## Supplementary material for "RNA-mediated nucleosome depletion is required for elimination of transposon-derived DNA": MILORD.gff3 (part 43 of 106)

```
scaffold51_19_with_IES	MILORD	internal_eliminated_sequence	475631	475657	.	.	.	ID=MILORD.19.475631.475657;Name=MILORD.19.475631.475657;bounded_by_ta=TRUE;common_boundary=Both;end=475657;ies_id=IESPGM.PTET51.1.19.454404;ies_left_dist=0;ies_min_dist=0;ies_right_dist=0;junction_seq=gggtgttctacttttTAcattactttcaggtc;read_names=J00121:27:H3GGKBBXX:5:1222:30614:20181,J00121:27:H3GGKBBXX:5:1209:19268:49124,J00121:27:H3GGKBBXX:5:2214:11647:40983,J00121:27:H3GGKBBXX:5:1106:11119:41194,J00121:27:H3GGKBBXX:5:2203:25144:2264,J00121:27:H3GGKBBXX:5:1214:22638:42970,J00121:27:H3GGKBBXX:5:1103:29193:15012,J00121:27:H3GGKBBXX:5:1117:20009:21465,J00121:27:H3GGKBBXX:5:2109:13190:34618,J00121:27:H3GGKBBXX:5:2217:7354:44377,J00121:27:H3GGKBBXX:5:1225:12530:16313,J00121:27:H3GGKBBXX:5:1117:27488:38609,J00121:27:H3GGKBBXX:5:2217:7141:21676,J00121:27:H3GGKBBXX:5:1123:9323:44377,J00121:27:H3GGKBBXX:5:1223:16346:10370,J00121:27:H3GGKBBXX:5:2213:18619:47225,J00121:27:H3GGKBBXX:5:1219:10064:10387,J00121:27:H3GGKBBXX:5:2218:15392:41141,J00121:27:H3GGKBBXX:5:1227:26991:4620,J00121:27:H3GGKBBXX:5:1114:28270:25544,J00121:27:H3GGKBBXX:5:1217:27214:6976,J00121:27:H3GGKBBXX:5:2215:28341:31716,J00121:27:H3GGKBBXX:5:1211:14752:19566,J00121:27:H3GGKBBXX:5:2104:26595:15645,J00121:27:H3GGKBBXX:5:1220:15432:1121,J00121:27:H3GGKBBXX:5:1101:20527:5024,J00121:27:H3GGKBBXX:5:2219:10967:2703,J00121:27:H3GGKBBXX:5:2225:29792:32930,J00121:27:H3GGKBBXX:5:1108:29954:27971,J00121:27:H3GGKBBXX:5:2207:18081:39611,J00121:27:H3GGKBBXX:5:2106:11170:28903,J00121:27:H3GGKBBXX:5:2128:28432:36939,J00121:27:H3GGKBBXX:5:2124:2879:15170,J00121:27:H3GGKBBXX:5:2104:25438:8049,J00121:27:H3GGKBBXX:5:1111:14062:35391,J00121:27:H3GGKBBXX:5:1101:22272:4497,J00121:27:H3GGKBBXX:5:2220:15503:9508,J00121:27:H3GGKBBXX:5:1213:9242:14238,J00121:27:H3GGKBBXX:5:1205:30015:36517,J00121:27:H3GGKBBXX:5:2117:17066:18300,J00121:27:H3GGKBBXX:5:1101:4645:20164,J00121:27:H3GGKBBXX:5:1214:26342:27021,J00121:27:H3GGKBBXX:5:1123:4442:1314,J00121:27:H3GGKBBXX:5:1127:16884:19882,J00121:27:H3GGKBBXX:5:1102:14133:31013,J00121:27:H3GGKBBXX:5:2206:13656:34969,J00121:27:H3GGKBBXX:5:1219:28503:14203,J00121:27:H3GGKBBXX:5:2107:12002:16876;sequence=TATAGTTATCTTACATTTAATAACCTA;start=475631;subtype=IES;support_ref=0;support_variant=48;type=IES;
scaffold51_19_with_IES	MILORD	internal_eliminated_sequence	476232	476667	.	.	.	ID=MILORD.19.476232.476667;Name=MILORD.19.476232.476667;bounded_by_ta=TRUE;common_boundary=Both;end=476667;ies_id=IESPGM.PTET51.1.19.454978;ies_left_dist=0;ies_min_dist=0;ies_right_dist=0;junction_seq=aagtagaaaaactttTAcaaaatattactccc;read_names=J00121:27:H3GGKBBXX:5:1111:7699:16700,J00121:27:H3GGKBBXX:5:2214:8085:46662,J00121:27:H3GGKBBXX:5:2226:21328:33422,J00121:27:H3GGKBBXX:5:2220:31010:35004,J00121:27:H3GGKBBXX:5:1207:4391:17509,J00121:27:H3GGKBBXX:5:2219:14245:12497,J00121:27:H3GGKBBXX:5:2210:16467:41704,J00121:27:H3GGKBBXX:5:1220:14154:48350,J00121:27:H3GGKBBXX:5:1206:7364:20515,J00121:27:H3GGKBBXX:5:2111:2788:38504,J00121:27:H3GGKBBXX:5:1224:21481:43251,J00121:27:H3GGKBBXX:5:1104:11921:46170,J00121:27:H3GGKBBXX:5:2110:16823:13869,J00121:27:H3GGKBBXX:5:1109:10074:38011,J00121:27:H3GGKBBXX:5:2224:21734:25755,J00121:27:H3GGKBBXX:5:2118:10044:43480,J00121:27:H3GGKBBXX:5:2115:27783:2861,J00121:27:H3GGKBBXX:5:1121:4178:33141,J00121:27:H3GGKBBXX:5:2224:20872:15152,J00121:27:H3GGKBBXX:5:1116:27377:28112,J00121:27:H3GGKBBXX:5:2204:28107:14010,J00121:27:H3GGKBBXX:5:1109:16792:19654,J00121:27:H3GGKBBXX:5:1206:24759:11583,J00121:27:H3GGKBBXX:5:2109:13139:33510,J00121:27:H3GGKBBXX:5:2222:24342:35409,J00121:27:H3GGKBBXX:5:2212:11647:37888,J00121:27:H3GGKBBXX:5:2102:19461:21078,J00121:27:H3GGKBBXX:5:1210:9222:13816,J00121:27:H3GGKBBXX:5:2116:25591:8277,J00121:27:H3GGKBBXX:5:2107:4452:39348,J00121:27:H3GGKBBXX:5:1215:2382:44904,J00121:27:H3GGKBBXX:5:2228:18122:31171,J00121:27:H3GGKBBXX:5:1217:20730:46346,J00121:27:H3GGKBBXX:5:1116:11393:1156,J00121:27:H3GGKBBXX:5:2212:6400:41704,J00121:27:H3GGKBBXX:5:1124:15574:32033,J00121:27:H3GGKBBXX:5:2226:29447:22204,J00121:27:H3GGKBBXX:5:2222:11272:41423,J00121:27:H3GGKBBXX:5:2219:25986:19584,J00121:27:H3GGKBBXX:5:1222:19471:16559,J00121:27:H3GGKBBXX:5:1107:13027:43515,J00121:27:H3GGKBBXX:5:1210:6614:9543,J00121:27:H3GGKBBXX:5:2224:21643:38468,J00121:27:H3GGKBBXX:5:1128:20517:47172,J00121:27:H3GGKBBXX:5:2211:9536:25861,J00121:27:H3GGKBBXX:5:1112:13514:15381,J00121:27:H3GGKBBXX:5:2115:13321:16665,J00121:27:H3GGKBBXX:5:2118:4706:20340,J00121:27:H3GGKBBXX:5:1126:7476:43392,J00121:27:H3GGKBBXX:5:1103:24637:19249,J00121:27:H3GGKBBXX:5:1113:11170:16032,J00121:27:H3GGKBBXX:5:1207:25520:6994,J00121:27:H3GGKBBXX:5:1210:13311:32543;sequence=TATTGTTAAATTAAATTTATTTGAGGATTTAAATCAAGCCTTAGTTAAATAGTTTAAATTTAAATTTAAAAATATTATATATTATTTATTAAATAAATGGAATTATGTTATAAGTTAAATTTTAATATAAAATAAACAAAAAGTTTGAGCTATAAAAATAAATCTAGAATTATATTTATTTATACTCTGAAGTATTTAAAAATGTTAAATCAATTCCAATCATTCACTTTATTTTTTATTACTTATTCTCCATATGATTGTTTAAAAGTTGTTTAAATATTATCAGGAAATTAAATTTATCAGAACTTACAGCATTTTAATACCAGCTTTCCTTATCTGCCATGTTTATTAAATCTCTATATAAAATCGAAACTAATATAAAATTTGAGATTAAAATAAATTAAAAGTGAATATTCAAATATTTAAATTTAAACAA;start=476232;subtype=IES;support_ref=4;support_variant=53;type=IES;
scaffold51_19_with_IES	MILORD	internal_eliminated_sequence	477832	477885	.	.	.	ID=MILORD.19.477832.477885;Name=MILORD.19.477832.477885;bounded_by_ta=TRUE;common_boundary=Both;end=477885;ies_id=IESPGM.PTET51.1.19.456142;ies_left_dist=0;ies_min_dist=0;ies_right_dist=0;junction_seq=aagcaatatacctgaTAcataaagtttgatcc;read_names=J00121:27:H3GGKBBXX:5:2218:12601:33844,J00121:27:H3GGKBBXX:5:1128:31071:34864,J00121:27:H3GGKBBXX:5:2110:31548:29782,J00121:27:H3GGKBBXX:5:2211:18375:44763,J00121:27:H3GGKBBXX:5:1227:24363:9807,J00121:27:H3GGKBBXX:5:1110:11272:14730,J00121:27:H3GGKBBXX:5:1128:12692:14062,J00121:27:H3GGKBBXX:5:1210:4929:31136,J00121:27:H3GGKBBXX:5:1102:30919:34952,J00121:27:H3GGKBBXX:5:2202:18649:7398,J00121:27:H3GGKBBXX:5:2212:32167:25474,J00121:27:H3GGKBBXX:5:1114:6167:11688,J00121:27:H3GGKBBXX:5:2209:2767:31962,J00121:27:H3GGKBBXX:5:1119:19289:43216,J00121:27:H3GGKBBXX:5:2216:24972:35444,J00121:27:H3GGKBBXX:5:1113:17634:15557,J00121:27:H3GGKBBXX:5:1213:14245:3424,J00121:27:H3GGKBBXX:5:1202:26281:46856,J00121:27:H3GGKBBXX:5:1203:10805:13992,J00121:27:H3GGKBBXX:5:1211:29741:16524,J00121:27:H3GGKBBXX:5:1212:16549:46979,J00121:27:H3GGKBBXX:5:1218:28209:43831,J00121:27:H3GGKBBXX:5:2213:24698:46645,J00121:27:H3GGKBBXX:5:2204:17959:23997,J00121:27:H3GGKBBXX:5:2224:23531:40649,J00121:27:H3GGKBBXX:5:1207:23845:19320,J00121:27:H3GGKBBXX:5:1114:23216:18581,J00121:27:H3GGKBBXX:5:2223:5446:31224,J00121:27:H3GGKBBXX:5:2103:23480:37994,J00121:27:H3GGKBBXX:5:2220:30208:29149,J00121:27:H3GGKBBXX:5:1126:21643:27250,J00121:27:H3GGKBBXX:5:1202:13880:26213,J00121:27:H3GGKBBXX:5:2208:21673:16049,J00121:27:H3GGKBBXX:5:2224:23693:40649,J00121:27:H3GGKBBXX:5:2224:23155:48438,J00121:27:H3GGKBBXX:5:1201:9435:10985,J00121:27:H3GGKBBXX:5:1125:11688:16788,J00121:27:H3GGKBBXX:5:1201:8907:43093,J00121:27:H3GGKBBXX:5:1121:20009:27127,J00121:27:H3GGKBBXX:5:1227:15097:43902,J00121:27:H3GGKBBXX:5:2118:20385:46311,J00121:27:H3GGKBBXX:5:2216:4685:24067,J00121:27:H3GGKBBXX:5:2213:24698:46680,J00121:27:H3GGKBBXX:5:2214:13880:17772,J00121:27:H3GGKBBXX:5:2119:28087:45660,J00121:27:H3GGKBBXX:5:2110:8400:37572,J00121:27:H3GGKBBXX:5:2228:14316:12972,J00121:27:H3GGKBBXX:5:2201:17350:43656,J00121:27:H3GGKBBXX:5:2115:22252:5095,J00121:27:H3GGKBBXX:5:2119:10389:45379,J00121:27:H3GGKBBXX:5:1120:16417:17526,J00121:27:H3GGKBBXX:5:1122:17685:39101,J00121:27:H3GGKBBXX:5:1211:16407:44693,J00121:27:H3GGKBBXX:5:2120:25946:3899,J00121:27:H3GGKBBXX:5:1103:9130:30292,J00121:27:H3GGKBBXX:5:1206:4320:45097,J00121:27:H3GGKBBXX:5:1210:15848:34829,J00121:27:H3GGKBBXX:5:2221:5629:39770,J00121:27:H3GGKBBXX:5:1226:16062:37871,J00121:27:H3GGKBBXX:5:1122:9942:29554,J00121:27:H3GGKBBXX:5:2119:10399:45396,J00121:27:H3GGKBBXX:5:2214:27590:7240,J00121:27:H3GGKBBXX:5:2223:32278:1683,J00121:27:H3GGKBBXX:5:2202:27641:29518,J00121:27:H3GGKBBXX:5:2220:26443:35532,J00121:27:H3GGKBBXX:5:1217:4564:39471,J00121:27:H3GGKBBXX:5:1215:25966:13218;sequence=TATAGCATAAAAATAACTCCCATTTATTTTGATCTCAAAAACTATAAATGGCCG;start=477832;subtype=IES;support_ref=4;support_variant=67;type=IES;
scaffold51_19_with_IES	MILORD	internal_eliminated_sequence	477943	477972	.	.	.	ID=MILORD.19.477943.477972;Name=MILORD.19.477943.477972;bounded_by_ta=TRUE;common_boundary=None;end=477972;ies_id=IESPGM.PTET51.1.19.456142;ies_left_dist=-111;ies_min_dist=87;ies_right_dist=-87;junction_seq=aatcataatactagtTAatgacatatacagtg;read_names=J00121:27:H3GGKBBXX:5:1228:20212:1771;sequence=TATAAATATAATAACAAATTTACCCAATTA;start=477943;subtype=MAC;support_ref=54;support_variant=1;type=CRYPTIC;
scaffold51_19_with_IES	MILORD	internal_eliminated_sequence	479264	479325	.	.	.	ID=MILORD.19.479264.479325;Name=MILORD.19.479264.479325;bounded_by_ta=TRUE;common_boundary=None;end=479325;ies_id=IESPGM.PTET51.1.19.457518;ies_left_dist=-2;ies_min_dist=2;ies_right_dist=-2;junction_seq=acttcaggtgccataTAcataggtgttcctgc;read_names=J00121:27:H3GGKBBXX:5:2101:26565:7574,J00121:27:H3GGKBBXX:5:1204:27103:20287,J00121:27:H3GGKBBXX:5:2208:13159:6079,J00121:27:H3GGKBBXX:5:1225:15300:45344,J00121:27:H3GGKBBXX:5:2215:15696:46100,J00121:27:H3GGKBBXX:5:2108:24363:35233,J00121:27:H3GGKBBXX:5:1102:19126:14273,J00121:27:H3GGKBBXX:5:2226:9881:11548,J00121:27:H3GGKBBXX:5:2214:28655:42319,J00121:27:H3GGKBBXX:5:2206:25875:28674,J00121:27:H3GGKBBXX:5:1123:23378:21149,J00121:27:H3GGKBBXX:5:2228:9262:20076,J00121:27:H3GGKBBXX:5:1204:26545:43691,J00121:27:H3GGKBBXX:5:2215:25936:9684,J00121:27:H3GGKBBXX:5:2107:13606:44693,J00121:27:H3GGKBBXX:5:1223:17178:22502,J00121:27:H3GGKBBXX:5:1125:23104:20041,J00121:27:H3GGKBBXX:5:1212:28047:3565,J00121:27:H3GGKBBXX:5:2227:24099:20357,J00121:27:H3GGKBBXX:5:2218:18132:34284,J00121:27:H3GGKBBXX:5:1117:9841:26670,J00121:27:H3GGKBBXX:5:2207:12347:3266,J00121:27:H3GGKBBXX:5:2222:29518:7486,J00121:27:H3GGKBBXX:5:2116:10835:8383,J00121:27:H3GGKBBXX:5:2228:6593:16049,J00121:27:H3GGKBBXX:5:1223:4269:2422;sequence=TATTGCTGATTTCAAGATCTATTTCATACATTTCATTATTAGTATTTAATTCAAATGAGCTA;start=479264;subtype=OVERLAPPING;support_ref=0;support_variant=26;type=ALTERNATIVE;
scaffold51_19_with_IES	MILORD	internal_eliminated_sequence	481063	481107	.	.	.	ID=MILORD.19.481063.481107;Name=MILORD.19.481063.481107;bounded_by_ta=TRUE;common_boundary=Both;end=481107;ies_id=IESPGM.PTET51.1.19.459257;ies_left_dist=0;ies_min_dist=0;ies_right_dist=0;junction_seq=ataaattaagaatgaTAtcataacacattatc;read_names=J00121:27:H3GGKBBXX:5:1219:19664:32367,J00121:27:H3GGKBBXX:5:2104:8613:2492,J00121:27:H3GGKBBXX:5:1211:25865:16172,J00121:27:H3GGKBBXX:5:2228:20557:48790,J00121:27:H3GGKBBXX:5:1117:2087:31523,J00121:27:H3GGKBBXX:5:1116:21024:46117,J00121:27:H3GGKBBXX:5:1214:27022:43849,J00121:27:H3GGKBBXX:5:2120:28138:8541,J00121:27:H3GGKBBXX:5:1115:25266:13552,J00121:27:H3GGKBBXX:5:1111:24647:8928,J00121:27:H3GGKBBXX:5:2206:20354:45520,J00121:27:H3GGKBBXX:5:2222:16498:28287,J00121:27:H3GGKBBXX:5:2115:7141:12146,J00121:27:H3GGKBBXX:5:1215:13606:9631,J00121:27:H3GGKBBXX:5:2217:27275:27408,J00121:27:H3GGKBBXX:5:1203:12266:46276,J00121:27:H3GGKBBXX:5:2216:10379:8787,J00121:27:H3GGKBBXX:5:1224:15483:35884,J00121:27:H3GGKBBXX:5:1215:22171:44517,J00121:27:H3GGKBBXX:5:2111:5101:5798,J00121:27:H3GGKBBXX:5:1126:23206:46240,J00121:27:H3GGKBBXX:5:2209:27052:16542,J00121:27:H3GGKBBXX:5:2115:7375:30907,J00121:27:H3GGKBBXX:5:1102:20019:18669,J00121:27:H3GGKBBXX:5:2220:20902:33809,J00121:27:H3GGKBBXX:5:2206:16193:16049,J00121:27:H3GGKBBXX:5:1203:21420:32349,J00121:27:H3GGKBBXX:5:1220:18954:23892,J00121:27:H3GGKBBXX:5:1228:9455:15662,J00121:27:H3GGKBBXX:5:2128:18751:42073,J00121:27:H3GGKBBXX:5:1118:28300:39981,J00121:27:H3GGKBBXX:5:1104:17076:2176,J00121:27:H3GGKBBXX:5:1112:13768:27391,J00121:27:H3GGKBBXX:5:1126:31741:34547,J00121:27:H3GGKBBXX:5:1110:18690:24103,J00121:27:H3GGKBBXX:5:2216:9080:24050,J00121:27:H3GGKBBXX:5:1127:7679:39770,J00121:27:H3GGKBBXX:5:1126:4350:37167,J00121:27:H3GGKBBXX:5:2124:21430:45484,J00121:27:H3GGKBBXX:5:1128:20598:40491,J00121:27:H3GGKBBXX:5:1106:30979:12550,J00121:27:H3GGKBBXX:5:2210:26139:35637,J00121:27:H3GGKBBXX:5:1219:4107:39805;sequence=TATCGTTAGTTTGAGACAAGTATGCGGTTATAGGCAATTAGAGTG;start=481063;subtype=IES;support_ref=3;support_variant=43;type=IES;
scaffold51_19_with_IES	MILORD	internal_eliminated_sequence	481378	481404	.	.	.	ID=MILORD.19.481378.481404;Name=MILORD.19.481378.481404;bounded_by_ta=TRUE;common_boundary=Both;end=481404;ies_id=IESPGM.PTET51.1.19.459527;ies_left_dist=0;ies_min_dist=0;ies_right_dist=0;junction_seq=aatatcttctttagtTAtataattgacatcta;read_names=J00121:27:H3GGKBBXX:5:1113:14397:30450,J00121:27:H3GGKBBXX:5:1201:26616:32420,J00121:27:H3GGKBBXX:5:1221:26474:5200,J00121:27:H3GGKBBXX:5:2221:20720:34969,J00121:27:H3GGKBBXX:5:2219:23591:25703,J00121:27:H3GGKBBXX:5:1208:23064:46276,J00121:27:H3GGKBBXX:5:2218:13108:44359,J00121:27:H3GGKBBXX:5:1128:16001:47964,J00121:27:H3GGKBBXX:5:2216:11312:34319,J00121:27:H3GGKBBXX:5:1112:19380:10458,J00121:27:H3GGKBBXX:5:2207:15138:24876,J00121:27:H3GGKBBXX:5:1125:23500:41862,J00121:27:H3GGKBBXX:5:2213:9861:34582,J00121:27:H3GGKBBXX:5:1208:10358:17614,J00121:27:H3GGKBBXX:5:1118:16802:15100,J00121:27:H3GGKBBXX:5:1226:4148:35374,J00121:27:H3GGKBBXX:5:2209:13129:40702,J00121:27:H3GGKBBXX:5:1113:25540:7873,J00121:27:H3GGKBBXX:5:1218:28828:37660,J00121:27:H3GGKBBXX:5:2218:30421:35954,J00121:27:H3GGKBBXX:5:1124:21065:18511,J00121:27:H3GGKBBXX:5:1104:4158:4022,J00121:27:H3GGKBBXX:5:1209:26555:12831,J00121:27:H3GGKBBXX:5:1204:11454:27250,J00121:27:H3GGKBBXX:5:2220:2483:9877,J00121:27:H3GGKBBXX:5:1203:26575:34917,J00121:27:H3GGKBBXX:5:2119:27022:43251,J00121:27:H3GGKBBXX:5:1103:18142:23259,J00121:27:H3GGKBBXX:5:2110:2199:44482,J00121:27:H3GGKBBXX:5:1113:24363:4251,J00121:27:H3GGKBBXX:5:2102:20293:9403,J00121:27:H3GGKBBXX:5:2213:17766:11425,J00121:27:H3GGKBBXX:5:2201:28503:37378,J00121:27:H3GGKBBXX:5:2111:16884:26775,J00121:27:H3GGKBBXX:5:1217:20659:15944,J00121:27:H3GGKBBXX:5:2108:20902:17104,J00121:27:H3GGKBBXX:5:1112:11799:8435,J00121:27:H3GGKBBXX:5:2117:1560:17632,J00121:27:H3GGKBBXX:5:1102:24139:24577,J00121:27:H3GGKBBXX:5:2208:13809:7767,J00121:27:H3GGKBBXX:5:1112:19654:10370,J00121:27:H3GGKBBXX:5:1107:15128:12972,J00121:27:H3GGKBBXX:5:1204:31233:31628,J00121:27:H3GGKBBXX:5:1215:16193:15662,J00121:27:H3GGKBBXX:5:1211:30228:5341,J00121:27:H3GGKBBXX:5:2228:23754:36745,J00121:27:H3GGKBBXX:5:2226:14336:43638,J00121:27:H3GGKBBXX:5:1107:5030:45801;sequence=TATAATCCAAAATTAATCAATCAGCTA;start=481378;subtype=IES;support_ref=21;support_variant=48;type=IES;
scaffold51_19_with_IES	MILORD	internal_eliminated_sequence	482404	482460	.	.	.	ID=MILORD.19.482404.482460;Name=MILORD.19.482404.482460;bounded_by_ta=TRUE;common_boundary=Both;end=482460;ies_id=IESPGM.PTET51.1.19.460526;ies_left_dist=0;ies_min_dist=0;ies_right_dist=0;junction_seq=cttgatatcacgatgTAccaatcctaaatcat;read_names=J00121:27:H3GGKBBXX:5:2217:10226:40526,J00121:27:H3GGKBBXX:5:1226:29082:2791,J00121:27:H3GGKBBXX:5:1215:25043:7574,J00121:27:H3GGKBBXX:5:1212:28290:37607,J00121:27:H3GGKBBXX:5:1211:4553:40508,J00121:27:H3GGKBBXX:5:2221:2980:32648,J00121:27:H3GGKBBXX:5:1103:15311:8963,J00121:27:H3GGKBBXX:5:1123:18720:5200,J00121:27:H3GGKBBXX:5:2220:16640:8840,J00121:27:H3GGKBBXX:5:2217:13169:39752,J00121:27:H3GGKBBXX:5:1214:28757:5394,J00121:27:H3GGKBBXX:5:1105:31375:29307,J00121:27:H3GGKBBXX:5:1228:30827:30503,J00121:27:H3GGKBBXX:5:1126:4056:25509,J00121:27:H3GGKBBXX:5:1216:22698:3090,J00121:27:H3GGKBBXX:5:2210:30431:36569,J00121:27:H3GGKBBXX:5:2214:17908:3758,J00121:27:H3GGKBBXX:5:2222:6745:28797,J00121:27:H3GGKBBXX:5:1113:25986:47928,J00121:27:H3GGKBBXX:5:2209:4635:42267,J00121:27:H3GGKBBXX:5:1109:21288:35462,J00121:27:H3GGKBBXX:5:2106:28239:37765,J00121:27:H3GGKBBXX:5:2109:28513:15733,J00121:27:H3GGKBBXX:5:2202:6644:32420,J00121:27:H3GGKBBXX:5:1120:3285:20058,J00121:27:H3GGKBBXX:5:2124:10013:29219,J00121:27:H3GGKBBXX:5:2217:4371:46065,J00121:27:H3GGKBBXX:5:2113:22495:5974,J00121:27:H3GGKBBXX:5:2223:30249:11741,J00121:27:H3GGKBBXX:5:2109:10328:33457,J00121:27:H3GGKBBXX:5:1215:24322:29044,J00121:27:H3GGKBBXX:5:1115:23226:7556,J00121:27:H3GGKBBXX:5:2120:1560:33281,J00121:27:H3GGKBBXX:5:1201:3721:10159,J00121:27:H3GGKBBXX:5:2224:12033:39365,J00121:27:H3GGKBBXX:5:1105:8095:8277,J00121:27:H3GGKBBXX:5:1208:20709:23768,J00121:27:H3GGKBBXX:5:1222:17898:24806,J00121:27:H3GGKBBXX:5:1125:9435:28956,J00121:27:H3GGKBBXX:5:2118:22810:13728,J00121:27:H3GGKBBXX:5:1219:6258:15856,J00121:27:H3GGKBBXX:5:1107:17848:25597,J00121:27:H3GGKBBXX:5:2205:30228:16524,J00121:27:H3GGKBBXX:5:1108:21633:21043,J00121:27:H3GGKBBXX:5:2210:15128:21025,J00121:27:H3GGKBBXX:5:2207:28828:4004,J00121:27:H3GGKBBXX:5:2205:30066:38926,J00121:27:H3GGKBBXX:5:2209:12814:17790,J00121:27:H3GGKBBXX:5:2121:31020:38644,J00121:27:H3GGKBBXX:5:1117:11129:17298,J00121:27:H3GGKBBXX:5:1222:19471:48210,J00121:27:H3GGKBBXX:5:1128:28260:22045,J00121:27:H3GGKBBXX:5:1115:20923:29272,J00121:27:H3GGKBBXX:5:2226:15392:42196,J00121:27:H3GGKBBXX:5:2218:23622:27901,J00121:27:H3GGKBBXX:5:1123:24018:29430,J00121:27:H3GGKBBXX:5:2111:8806:34125,J00121:27:H3GGKBBXX:5:2109:21014:40965,J00121:27:H3GGKBBXX:5:1119:15919:38433,J00121:27:H3GGKBBXX:5:2210:11180:4690,J00121:27:H3GGKBBXX:5:1226:14052:33967,J00121:27:H3GGKBBXX:5:2221:8562:30468,J00121:27:H3GGKBBXX:5:2101:30919:27707,J00121:27:H3GGKBBXX:5:1117:19461:48790,J00121:27:H3GGKBBXX:5:1227:11343:35321,J00121:27:H3GGKBBXX:5:2216:9607:48315,J00121:27:H3GGKBBXX:5:1208:30401:28569,J00121:27:H3GGKBBXX:5:1114:19553:38996,J00121:27:H3GGKBBXX:5:2111:26940:28305;sequence=TATGGTAGATCTGTAAATATTTAGTTTAAGGAAACTCTAATAAATCACATATTACTA;start=482404;subtype=IES;support_ref=6;support_variant=69;type=IES;
scaffold51_19_with_IES	MILORD	internal_eliminated_sequence	483514	483905	.	.	.	ID=MILORD.19.483514.483905;Name=MILORD.19.483514.483905;bounded_by_ta=TRUE;common_boundary=Both;end=483905;ies_id=IESPGM.PTET51.1.19.461579;ies_left_dist=0;ies_min_dist=0;ies_right_dist=0;junction_seq=aaatgtttttaagagTAatattggaaatagaa;read_names=J00121:27:H3GGKBBXX:5:1106:15128:37413,J00121:27:H3GGKBBXX:5:1101:11505:20762,J00121:27:H3GGKBBXX:5:1201:13464:21764,J00121:27:H3GGKBBXX:5:2206:5802:17456,J00121:27:H3GGKBBXX:5:1225:20882:17280,J00121:27:H3GGKBBXX:5:1122:14620:16981,J00121:27:H3GGKBBXX:5:1113:12916:41950,J00121:27:H3GGKBBXX:5:2208:3437:1543,J00121:27:H3GGKBBXX:5:1225:17584:13148,J00121:27:H3GGKBBXX:5:1121:19654:20744,J00121:27:H3GGKBBXX:5:2119:15108:43568,J00121:27:H3GGKBBXX:5:2225:11099:6132,J00121:27:H3GGKBBXX:5:1218:8704:44605,J00121:27:H3GGKBBXX:5:1203:23957:30521,J00121:27:H3GGKBBXX:5:2218:5244:10405,J00121:27:H3GGKBBXX:5:2106:20760:5921,J00121:27:H3GGKBBXX:5:1204:22556:8189,J00121:27:H3GGKBBXX:5:1122:14560:17474,J00121:27:H3GGKBBXX:5:1124:18700:9913,J00121:27:H3GGKBBXX:5:2104:24393:40209,J00121:27:H3GGKBBXX:5:2208:14428:21500,J00121:27:H3GGKBBXX:5:1120:16934:42196,J00121:27:H3GGKBBXX:5:2126:17127:40983,J00121:27:H3GGKBBXX:5:2216:14529:9438,J00121:27:H3GGKBBXX:5:2126:18558:40860,J00121:27:H3GGKBBXX:5:1127:9029:18159,J00121:27:H3GGKBBXX:5:1106:9059:22151,J00121:27:H3GGKBBXX:5:2115:21684:20181,J00121:27:H3GGKBBXX:5:2227:31730:25703,J00121:27:H3GGKBBXX:5:2201:25834:5007,J00121:27:H3GGKBBXX:5:1208:28432:33844,J00121:27:H3GGKBBXX:5:1127:19847:14080,J00121:27:H3GGKBBXX:5:2205:1925:30714,J00121:27:H3GGKBBXX:5:2206:22658:27356,J00121:27:H3GGKBBXX:5:2113:10155:3266,J00121:27:H3GGKBBXX:5:2201:11809:39963,J00121:27:H3GGKBBXX:5:1227:15645:11442,J00121:27:H3GGKBBXX:5:1206:30076:37009,J00121:27:H3GGKBBXX:5:2217:4970:8137,J00121:27:H3GGKBBXX:5:2212:25692:19038,J00121:27:H3GGKBBXX:5:1210:18497:21096,J00121:27:H3GGKBBXX:5:2224:19157:48720,J00121:27:H3GGKBBXX:5:1217:19634:19619,J00121:27:H3GGKBBXX:5:1109:21633:3072;sequence=TAATATTGCAACATTAAAAATTCTCTTGAATTTTAATAGCTCTTAATACATTTATATTTCAGGTTTAAAGCTAATTTTTATTTAGCTTGATGTGATTTAAAAATGCTAAATAATAATAAAATTTGTGACAAACTAAACCAAATTCATTTTTGGAATTAAGTTCGTCTCAGAAAGAAGAGCAAATTAGAGATTGTAATATTTTAATCTACTTTTATAGTAAGGATCTGAGGTTTGAAAGGATAGAATTTCTTTACTTGAATTAACATTCCAAATATTTTAATGAATTCTCTTAAGATAATATAATTTAATTTAGTAATTTAAAAAATAACGTTATCTTCAATCAACTATACTATTTTAAGAAGATCAAGTATTCATTTCATTTTTCGAATTCC;start=483514;subtype=IES;support_ref=16;support_variant=44;type=IES;
scaffold51_19_with_IES	MILORD	internal_eliminated_sequence	483517	483860	.	.	.	ID=MILORD.19.483517.483860;Name=MILORD.19.483517.483860;bounded_by_ta=TRUE;common_boundary=None;end=483860;ies_id=IESPGM.PTET51.1.19.461579;ies_left_dist=-3;ies_min_dist=3;ies_right_dist=45;junction_seq=tgtttttaagagtaaTActattttaagaagat;read_names=J00121:27:H3GGKBBXX:5:2126:7527:20797,J00121:27:H3GGKBBXX:5:1110:7415:24472;sequence=TATTGCAACATTAAAAATTCTCTTGAATTTTAATAGCTCTTAATACATTTATATTTCAGGTTTAAAGCTAATTTTTATTTAGCTTGATGTGATTTAAAAATGCTAAATAATAATAAAATTTGTGACAAACTAAACCAAATTCATTTTTGGAATTAAGTTCGTCTCAGAAAGAAGAGCAAATTAGAGATTGTAATATTTTAATCTACTTTTATAGTAAGGATCTGAGGTTTGAAAGGATAGAATTTCTTTACTTGAATTAACATTCCAAATATTTTAATGAATTCTCTTAAGATAATATAATTTAATTTAGTAATTTAAAAAATAACGTTATCTTCAATCAACTA;start=483517;subtype=INTERNAL;support_ref=12;support_variant=2;type=ALTERNATIVE;
scaffold51_19_with_IES	MILORD	internal_eliminated_sequence	485182	485308	.	.	.	ID=MILORD.19.485182.485308;Name=MILORD.19.485182.485308;bounded_by_ta=TRUE;common_boundary=Both;end=485308;ies_id=IESPGM.PTET51.1.19.462855;ies_left_dist=0;ies_min_dist=0;ies_right_dist=0;junction_seq=ttaaaaaattaagaaTAttaacaagtggttta;read_names=J00121:27:H3GGKBBXX:5:2215:27438:34371,J00121:27:H3GGKBBXX:5:1221:8460:27830,J00121:27:H3GGKBBXX:5:2125:26545:5710,J00121:27:H3GGKBBXX:5:1214:23673:44728,J00121:27:H3GGKBBXX:5:1102:16762:28498,J00121:27:H3GGKBBXX:5:2223:9283:10827,J00121:27:H3GGKBBXX:5:1228:8075:47419,J00121:27:H3GGKBBXX:5:1105:20943:34688,J00121:27:H3GGKBBXX:5:1210:22942:7205,J00121:27:H3GGKBBXX:5:1105:24068:38521,J00121:27:H3GGKBBXX:5:2107:19451:3618,J00121:27:H3GGKBBXX:5:1118:12895:20674,J00121:27:H3GGKBBXX:5:1212:23855:44834,J00121:27:H3GGKBBXX:5:2202:24170:32683,J00121:27:H3GGKBBXX:5:2215:28818:23048,J00121:27:H3GGKBBXX:5:1124:2838:3600,J00121:27:H3GGKBBXX:5:2112:7486:38416,J00121:27:H3GGKBBXX:5:1205:20699:15135,J00121:27:H3GGKBBXX:5:2118:1712:36147,J00121:27:H3GGKBBXX:5:2119:32502:27953,J00121:27:H3GGKBBXX:5:2207:15382:16084,J00121:27:H3GGKBBXX:5:1210:20912:29888,J00121:27:H3GGKBBXX:5:1210:20902:29870,J00121:27:H3GGKBBXX:5:1219:6441:34600,J00121:27:H3GGKBBXX:5:1221:15595:39031,J00121:27:H3GGKBBXX:5:1115:17543:47612,J00121:27:H3GGKBBXX:5:2224:13535:15979,J00121:27:H3GGKBBXX:5:1220:28584:36780,J00121:27:H3GGKBBXX:5:2214:26281:43550,J00121:27:H3GGKBBXX:5:2224:6268:33070,J00121:27:H3GGKBBXX:5:1125:24495:13306,J00121:27:H3GGKBBXX:5:2207:27194:43550,J00121:27:H3GGKBBXX:5:1224:12256:12357,J00121:27:H3GGKBBXX:5:2116:5974:13746,J00121:27:H3GGKBBXX:5:1208:22211:18775,J00121:27:H3GGKBBXX:5:2226:20821:41370,J00121:27:H3GGKBBXX:5:1214:15585:45590,J00121:27:H3GGKBBXX:5:1105:18040:24243,J00121:27:H3GGKBBXX:5:2102:23094:23751,J00121:27:H3GGKBBXX:5:1203:15930:40807,J00121:27:H3GGKBBXX:5:2215:22019:47208,J00121:27:H3GGKBBXX:5:1219:21125:1138,J00121:27:H3GGKBBXX:5:2208:17462:33615,J00121:27:H3GGKBBXX:5:1113:5081:30485,J00121:27:H3GGKBBXX:5:2222:22384:39295,J00121:27:H3GGKBBXX:5:1105:4432:33862,J00121:27:H3GGKBBXX:5:1201:3772:8699,J00121:27:H3GGKBBXX:5:2108:15838:12234;sequence=TACAGCTCTAACTATTAGCTAATTCTTTCAATATATAATAAATATAAAAAATATCCTATGTTGATTAGTCGTCTCATTAATAGAGTTTCTTAATTTTATTAATCATTATTAGAAATGAAATCAGCTG;start=485182;subtype=IES;support_ref=0;support_variant=48;type=IES;
scaffold51_19_with_IES	MILORD	internal_eliminated_sequence	485405	485430	.	.	.	ID=MILORD.19.485405.485430;Name=MILORD.19.485405.485430;bounded_by_ta=TRUE;common_boundary=Both;end=485430;ies_id=IESPGM.PTET51.1.19.462951;ies_left_dist=0;ies_min_dist=0;ies_right_dist=0;junction_seq=aatttaggatttcatTAcataccctttattga;read_names=J00121:27:H3GGKBBXX:5:2102:20172:2686,J00121:27:H3GGKBBXX:5:2101:25469:1595,J00121:27:H3GGKBBXX:5:1113:4614:28411,J00121:27:H3GGKBBXX:5:2117:2828:3266,J00121:27:H3GGKBBXX:5:1208:10216:28375,J00121:27:H3GGKBBXX:5:2205:3265:2791,J00121:27:H3GGKBBXX:5:1117:11941:38222,J00121:27:H3GGKBBXX:5:1220:8755:46346,J00121:27:H3GGKBBXX:5:2215:31162:49054,J00121:27:H3GGKBBXX:5:2119:16528:42442,J00121:27:H3GGKBBXX:5:2205:7212:25703,J00121:27:H3GGKBBXX:5:2111:15676:37132,J00121:27:H3GGKBBXX:5:1113:23723:28745,J00121:27:H3GGKBBXX:5:2127:32177:6853,J00121:27:H3GGKBBXX:5:2206:5548:11460;sequence=TACAATCAAAATCATCATTAGAATTA;start=485405;subtype=IES;support_ref=0;support_variant=15;type=IES;
scaffold51_19_with_IES	MILORD	internal_eliminated_sequence	485661	485717	.	.	.	ID=MILORD.19.485661.485717;Name=MILORD.19.485661.485717;bounded_by_ta=TRUE;common_boundary=None;end=485717;ies_id=IESPGM.PTET51.1.19.462951;ies_left_dist=-256;ies_min_dist=256;ies_right_dist=-287;junction_seq=gtaatttccttaattTAatagcagttatcgaa;read_names=J00121:27:H3GGKBBXX:5:1201:9151:43691;sequence=TATAGGAGTATCTCAATTTTGATTAAATAAAAAATAATGAGTTCATAAAGGCTCCAA;start=485661;subtype=MAC;support_ref=117;support_variant=1;type=CRYPTIC;
scaffold51_19_with_IES	MILORD	internal_eliminated_sequence	486746	486774	.	.	.	ID=MILORD.19.486746.486774;Name=MILORD.19.486746.486774;bounded_by_ta=TRUE;common_boundary=Both;end=486774;ies_id=IESPGM.PTET51.1.19.464266;ies_left_dist=0;ies_min_dist=0;ies_right_dist=0;junction_seq=tgaccaaatctttgaTAttaatctaagggagc;read_names=J00121:27:H3GGKBBXX:5:2222:4848:19707,J00121:27:H3GGKBBXX:5:2217:15666:12638,J00121:27:H3GGKBBXX:5:2114:25296:29044,J00121:27:H3GGKBBXX:5:2212:3376:30626,J00121:27:H3GGKBBXX:5:1123:8755:23663,J00121:27:H3GGKBBXX:5:2124:11434:26652,J00121:27:H3GGKBBXX:5:2123:3366:1103,J00121:27:H3GGKBBXX:5:2101:11414:23206,J00121:27:H3GGKBBXX:5:2212:23602:47137,J00121:27:H3GGKBBXX:5:1109:13484:35444,J00121:27:H3GGKBBXX:5:1120:10632:8137,J00121:27:H3GGKBBXX:5:2205:16031:12462,J00121:27:H3GGKBBXX:5:1127:10784:5552,J00121:27:H3GGKBBXX:5:2104:11079:37114,J00121:27:H3GGKBBXX:5:1208:16315:39330,J00121:27:H3GGKBBXX:5:2123:7060:13869,J00121:27:H3GGKBBXX:5:2220:24292:5499,J00121:27:H3GGKBBXX:5:1217:28808:32173,J00121:27:H3GGKBBXX:5:1215:20994:20885,J00121:27:H3GGKBBXX:5:2223:8958:48421,J00121:27:H3GGKBBXX:5:1228:5457:6976,J00121:27:H3GGKBBXX:5:1119:16427:7029,J00121:27:H3GGKBBXX:5:2123:12023:16735,J00121:27:H3GGKBBXX:5:2210:10094:48597,J00121:27:H3GGKBBXX:5:1121:26504:37185,J00121:27:H3GGKBBXX:5:1127:7101:4866,J00121:27:H3GGKBBXX:5:1116:4391:41317,J00121:27:H3GGKBBXX:5:1107:16366:29430,J00121:27:H3GGKBBXX:5:2219:15432:22924,J00121:27:H3GGKBBXX:5:1109:14489:26740,J00121:27:H3GGKBBXX:5:1222:5355:35321,J00121:27:H3GGKBBXX:5:2121:25976:23681,J00121:27:H3GGKBBXX:5:2106:28107:45133,J00121:27:H3GGKBBXX:5:1204:8359:12110,J00121:27:H3GGKBBXX:5:1117:13098:43146,J00121:27:H3GGKBBXX:5:2113:13098:12620,J00121:27:H3GGKBBXX:5:2224:19055:3213,J00121:27:H3GGKBBXX:5:2226:23926:12532,J00121:27:H3GGKBBXX:5:1206:13291:20304,J00121:27:H3GGKBBXX:5:1221:21958:43691,J00121:27:H3GGKBBXX:5:1126:29701:3231;sequence=TACAATTAAATAAATTTGAAGAATTACTA;start=486746;subtype=IES;support_ref=3;support_variant=41;type=IES;
scaffold51_19_with_IES	MILORD	internal_eliminated_sequence	488275	488411	.	.	.	ID=MILORD.19.488275.488411;Name=MILORD.19.488275.488411;bounded_by_ta=TRUE;common_boundary=None;end=488411;ies_id=IESPGM.PTET51.1.19.466792;ies_left_dist=1026;ies_min_dist=989;ies_right_dist=989;junction_seq=ataattcttctatttTAtcaatactcaattta;read_names=J00121:27:H3GGKBBXX:5:2216:19573:47823;sequence=TACAGGTAGAAATTTGATAAATTTAGGAATCTATAAATTTACTAGAATAAATCTAATACTTAAAAATGAAAATTTGTGAAGTTAAATTCAAAAATCAATTTGTATTTATAAATAAACTAAAATTAAGAGATTATCAA;start=488275;subtype=MAC;support_ref=117;support_variant=1;type=CRYPTIC;
scaffold51_19_with_IES	MILORD	internal_eliminated_sequence	489301	489400	.	.	.	ID=MILORD.19.489301.489400;Name=MILORD.19.489301.489400;bounded_by_ta=TRUE;common_boundary=Both;end=489400;ies_id=IESPGM.PTET51.1.19.466792;ies_left_dist=0;ies_min_dist=0;ies_right_dist=0;junction_seq=ctatatttaatctaaTAtgaataatttacttt;read_names=J00121:27:H3GGKBBXX:5:2116:18832:12181,J00121:27:H3GGKBBXX:5:1224:17239:6783,J00121:27:H3GGKBBXX:5:1104:24200:40719,J00121:27:H3GGKBBXX:5:1111:4340:25650,J00121:27:H3GGKBBXX:5:1111:19624:36306,J00121:27:H3GGKBBXX:5:1228:18690:5499,J00121:27:H3GGKBBXX:5:2102:5649:26969,J00121:27:H3GGKBBXX:5:2128:2838:39400,J00121:27:H3GGKBBXX:5:2101:25104:25861,J00121:27:H3GGKBBXX:5:2106:16508:29641,J00121:27:H3GGKBBXX:5:2116:29305:34160,J00121:27:H3GGKBBXX:5:2207:9303:13640,J00121:27:H3GGKBBXX:5:1118:14722:42794,J00121:27:H3GGKBBXX:5:2207:30726:40983,J00121:27:H3GGKBBXX:5:1111:6380:44377,J00121:27:H3GGKBBXX:5:1203:19684:30714,J00121:27:H3GGKBBXX:5:2116:7060:15557,J00121:27:H3GGKBBXX:5:1203:24951:34073,J00121:27:H3GGKBBXX:5:2109:27255:13025,J00121:27:H3GGKBBXX:5:2222:2930:19408,J00121:27:H3GGKBBXX:5:1203:18893:10493,J00121:27:H3GGKBBXX:5:2210:14620:45432,J00121:27:H3GGKBBXX:5:2115:5101:20252,J00121:27:H3GGKBBXX:5:1213:8136:45625,J00121:27:H3GGKBBXX:5:1223:16133:8418,J00121:27:H3GGKBBXX:5:1202:24393:7187,J00121:27:H3GGKBBXX:5:1109:21775:2404,J00121:27:H3GGKBBXX:5:2212:16072:2721,J00121:27:H3GGKBBXX:5:1112:7811:5780,J00121:27:H3GGKBBXX:5:1223:22769:48087,J00121:27:H3GGKBBXX:5:2212:19421:16506,J00121:27:H3GGKBBXX:5:2207:24139:21588,J00121:27:H3GGKBBXX:5:1103:28808:29149,J00121:27:H3GGKBBXX:5:1204:4970:7468,J00121:27:H3GGKBBXX:5:1124:15625:7293,J00121:27:H3GGKBBXX:5:2116:12956:8752,J00121:27:H3GGKBBXX:5:1124:14428:18300,J00121:27:H3GGKBBXX:5:1226:18528:46610,J00121:27:H3GGKBBXX:5:2107:6461:32490,J00121:27:H3GGKBBXX:5:2110:10815:6378,J00121:27:H3GGKBBXX:5:2118:29214:1472,J00121:27:H3GGKBBXX:5:1223:19248:43075,J00121:27:H3GGKBBXX:5:2118:15229:33369,J00121:27:H3GGKBBXX:5:2225:13007:14783,J00121:27:H3GGKBBXX:5:1114:16193:48544,J00121:27:H3GGKBBXX:5:1212:6908:3618,J00121:27:H3GGKBBXX:5:1222:3752:47383,J00121:27:H3GGKBBXX:5:1123:17147:31031,J00121:27:H3GGKBBXX:5:1120:13565:13464,J00121:27:H3GGKBBXX:5:2114:30391:44482,J00121:27:H3GGKBBXX:5:2126:30726:1068,J00121:27:H3GGKBBXX:5:2228:21978:6238;sequence=TACAGAGTGAGAGAATAAATAATATTTAAAATGTTTCAATTTAAAAAATAAGAAATAATGCAGTTAAGAGAATTCAAGAAAATGGAATTGCTTCAAACTG;start=489301;subtype=IES;support_ref=0;support_variant=52;type=IES;
scaffold51_19_with_IES	MILORD	internal_eliminated_sequence	490395	490422	.	.	.	ID=MILORD.19.490395.490422;Name=MILORD.19.490395.490422;bounded_by_ta=TRUE;common_boundary=Both;end=490422;ies_id=IESPGM.PTET51.1.19.467786;ies_left_dist=0;ies_min_dist=0;ies_right_dist=0;junction_seq=gttattgattattggTAcataattattttaat;read_names=J00121:27:H3GGKBBXX:5:2203:8105:31048,J00121:27:H3GGKBBXX:5:2228:19674:4497,J00121:27:H3GGKBBXX:5:2214:25164:7082,J00121:27:H3GGKBBXX:5:1125:8420:17772,J00121:27:H3GGKBBXX:5:2206:4391:37062,J00121:27:H3GGKBBXX:5:1101:5264:35022,J00121:27:H3GGKBBXX:5:2220:17878:28076,J00121:27:H3GGKBBXX:5:2221:18264:22520,J00121:27:H3GGKBBXX:5:2117:27945:9156,J00121:27:H3GGKBBXX:5:1104:14641:11776,J00121:27:H3GGKBBXX:5:1216:12449:43462,J00121:27:H3GGKBBXX:5:2208:7385:28815,J00121:27:H3GGKBBXX:5:2228:31619:16260,J00121:27:H3GGKBBXX:5:1207:19157:28287,J00121:27:H3GGKBBXX:5:1204:17665:13957,J00121:27:H3GGKBBXX:5:2122:3589:48509,J00121:27:H3GGKBBXX:5:2201:8166:30907,J00121:27:H3GGKBBXX:5:1107:5162:4673,J00121:27:H3GGKBBXX:5:2203:5244:19759,J00121:27:H3GGKBBXX:5:2203:10774:35673,J00121:27:H3GGKBBXX:5:2220:16944:29026,J00121:27:H3GGKBBXX:5:2202:15625:23434,J00121:27:H3GGKBBXX:5:1109:8460:32965,J00121:27:H3GGKBBXX:5:1225:26159:22766,J00121:27:H3GGKBBXX:5:2224:17736:3459,J00121:27:H3GGKBBXX:5:2204:25895:44218,J00121:27:H3GGKBBXX:5:1103:13727:4954,J00121:27:H3GGKBBXX:5:2224:21998:39541,J00121:27:H3GGKBBXX:5:2115:24576:35673,J00121:27:H3GGKBBXX:5:1212:14103:19847,J00121:27:H3GGKBBXX:5:1126:24819:39928,J00121:27:H3GGKBBXX:5:2221:10155:20850,J00121:27:H3GGKBBXX:5:1126:29762:17685,J00121:27:H3GGKBBXX:5:2205:20506:1437,J00121:27:H3GGKBBXX:5:1204:21308:3881,J00121:27:H3GGKBBXX:5:2204:25824:44201,J00121:27:H3GGKBBXX:5:2217:30645:45977,J00121:27:H3GGKBBXX:5:1212:16376:39928,J00121:27:H3GGKBBXX:5:2202:16650:3090,J00121:27:H3GGKBBXX:5:1106:25621:8330,J00121:27:H3GGKBBXX:5:2220:7852:21957,J00121:27:H3GGKBBXX:5:2208:13595:31206,J00121:27:H3GGKBBXX:5:2119:13880:34864,J00121:27:H3GGKBBXX:5:2213:25367:47594,J00121:27:H3GGKBBXX:5:2107:14255:44974,J00121:27:H3GGKBBXX:5:2213:13179:18388,J00121:27:H3GGKBBXX:5:1221:21653:42390,J00121:27:H3GGKBBXX:5:1223:13981:21887,J00121:27:H3GGKBBXX:5:1117:7791:46575,J00121:27:H3GGKBBXX:5:2111:9851:18212,J00121:27:H3GGKBBXX:5:1116:10033:21799,J00121:27:H3GGKBBXX:5:2208:30543:3108,J00121:27:H3GGKBBXX:5:2208:27630:24226,J00121:27:H3GGKBBXX:5:2216:19776:7451,J00121:27:H3GGKBBXX:5:2218:19309:40719,J00121:27:H3GGKBBXX:5:2225:25459:36499,J00121:27:H3GGKBBXX:5:2221:6847:36921,J00121:27:H3GGKBBXX:5:1117:7811:46539,J00121:27:H3GGKBBXX:5:1120:14499:11987,J00121:27:H3GGKBBXX:5:2105:21572:10282,J00121:27:H3GGKBBXX:5:1228:18852:11020,J00121:27:H3GGKBBXX:5:1216:27204:16735;sequence=TATCAATGAATCAATCAGATATTATTCA;start=490395;subtype=IES;support_ref=9;support_variant=62;type=IES;
scaffold51_19_with_IES	MILORD	internal_eliminated_sequence	490776	490802	.	.	.	ID=MILORD.19.490776.490802;Name=MILORD.19.490776.490802;bounded_by_ta=TRUE;common_boundary=Both;end=490802;ies_id=IESPGM.PTET51.1.19.468139;ies_left_dist=0;ies_min_dist=0;ies_right_dist=0;junction_seq=ctttgaatagtcatgTAtattttgtgcaaaat;read_names=J00121:27:H3GGKBBXX:5:1219:19887:7855,J00121:27:H3GGKBBXX:5:2209:13555:17948,J00121:27:H3GGKBBXX:5:2227:26189:4356,J00121:27:H3GGKBBXX:5:2220:3518:34635,J00121:27:H3GGKBBXX:5:2101:9059:28094,J00121:27:H3GGKBBXX:5:1208:6664:41669,J00121:27:H3GGKBBXX:5:1127:28767:20603,J00121:27:H3GGKBBXX:5:1107:2747:33158,J00121:27:H3GGKBBXX:5:1120:20882:32648,J00121:27:H3GGKBBXX:5:2205:29173:9772,J00121:27:H3GGKBBXX:5:2209:5558:37923,J00121:27:H3GGKBBXX:5:1207:21816:44711,J00121:27:H3GGKBBXX:5:1207:27468:44166,J00121:27:H3GGKBBXX:5:2111:30878:11249,J00121:27:H3GGKBBXX:5:2202:20598:17983,J00121:27:H3GGKBBXX:5:2107:14499:10475,J00121:27:H3GGKBBXX:5:2118:14012:42935,J00121:27:H3GGKBBXX:5:1205:24779:4725,J00121:27:H3GGKBBXX:5:1125:12885:19109,J00121:27:H3GGKBBXX:5:2227:6076:12691,J00121:27:H3GGKBBXX:5:2212:11434:32525,J00121:27:H3GGKBBXX:5:2106:7578:37589,J00121:27:H3GGKBBXX:5:1213:19766:11302,J00121:27:H3GGKBBXX:5:2209:5487:38011,J00121:27:H3GGKBBXX:5:1126:12966:35532,J00121:27:H3GGKBBXX:5:2124:19624:2510,J00121:27:H3GGKBBXX:5:2117:24982:12568,J00121:27:H3GGKBBXX:5:1224:25225:46750,J00121:27:H3GGKBBXX:5:1120:11008:32314,J00121:27:H3GGKBBXX:5:1110:27813:19408,J00121:27:H3GGKBBXX:5:2108:27184:13570,J00121:27:H3GGKBBXX:5:2211:17858:5640,J00121:27:H3GGKBBXX:5:1119:26788:18300,J00121:27:H3GGKBBXX:5:2108:27194:13517,J00121:27:H3GGKBBXX:5:1120:27722:8172,J00121:27:H3GGKBBXX:5:1216:13961:42812,J00121:27:H3GGKBBXX:5:2109:20456:41546,J00121:27:H3GGKBBXX:5:2215:18588:19636,J00121:27:H3GGKBBXX:5:1204:4919:43286,J00121:27:H3GGKBBXX:5:2116:20385:27707,J00121:27:H3GGKBBXX:5:1109:20202:37484,J00121:27:H3GGKBBXX:5:1123:21004:36024,J00121:27:H3GGKBBXX:5:2111:14052:23346,J00121:27:H3GGKBBXX:5:2202:24657:2510,J00121:27:H3GGKBBXX:5:1219:22638:2176,J00121:27:H3GGKBBXX:5:1117:14468:18792,J00121:27:H3GGKBBXX:5:2210:20517:35391,J00121:27:H3GGKBBXX:5:1223:17563:3371,J00121:27:H3GGKBBXX:5:2216:22810:9438,J00121:27:H3GGKBBXX:5:1102:13575:2510,J00121:27:H3GGKBBXX:5:1225:22435:36288,J00121:27:H3GGKBBXX:5:2228:32573:2439,J00121:27:H3GGKBBXX:5:1218:10825:36288,J00121:27:H3GGKBBXX:5:2220:10450:7222,J00121:27:H3GGKBBXX:5:1125:18487:9649,J00121:27:H3GGKBBXX:5:2214:25428:28674,J00121:27:H3GGKBBXX:5:2202:29122:11407,J00121:27:H3GGKBBXX:5:2108:11038:20058,J00121:27:H3GGKBBXX:5:1127:18913:8910,J00121:27:H3GGKBBXX:5:2112:20527:42478,J00121:27:H3GGKBBXX:5:1218:8227:1121,J00121:27:H3GGKBBXX:5:2217:21268:12779,J00121:27:H3GGKBBXX:5:1125:22211:1015,J00121:27:H3GGKBBXX:5:2212:25723:30978;sequence=TATATCTAAACTACTTTATCCTTACTA;start=490776;subtype=IES;support_ref=9;support_variant=64;type=IES;
scaffold51_19_with_IES	MILORD	internal_eliminated_sequence	492339	492582	.	.	.	ID=MILORD.19.492339.492582;Name=MILORD.19.492339.492582;bounded_by_ta=TRUE;common_boundary=Both;end=492582;ies_id=IESPGM.PTET51.1.19.469675;ies_left_dist=0;ies_min_dist=0;ies_right_dist=0;junction_seq=agatcttccaagattTAcattgacttaaaaaa;read_names=J00121:27:H3GGKBBXX:5:1101:24089:19425,J00121:27:H3GGKBBXX:5:2226:1570:38609,J00121:27:H3GGKBBXX:5:1123:23713:2211,J00121:27:H3GGKBBXX:5:1217:19664:32719,J00121:27:H3GGKBBXX:5:2126:7892:33246,J00121:27:H3GGKBBXX:5:2112:29041:39084,J00121:27:H3GGKBBXX:5:1218:20841:9578,J00121:27:H3GGKBBXX:5:1215:11596:29888,J00121:27:H3GGKBBXX:5:1228:20192:15346,J00121:27:H3GGKBBXX:5:2128:18385:39084,J00121:27:H3GGKBBXX:5:1202:14245:39154,J00121:27:H3GGKBBXX:5:2126:30107:40403,J00121:27:H3GGKBBXX:5:2201:8988:28956,J00121:27:H3GGKBBXX:5:2220:10368:23153,J00121:27:H3GGKBBXX:5:1104:17056:23382,J00121:27:H3GGKBBXX:5:1209:26859:44588,J00121:27:H3GGKBBXX:5:1112:27306:19162,J00121:27:H3GGKBBXX:5:1116:9881:9719,J00121:27:H3GGKBBXX:5:1124:29792:48755,J00121:27:H3GGKBBXX:5:2205:6725:28973,J00121:27:H3GGKBBXX:5:2203:4523:47841,J00121:27:H3GGKBBXX:5:1224:11962:4743,J00121:27:H3GGKBBXX:5:1113:15930:34547,J00121:27:H3GGKBBXX:5:1208:27499:39365,J00121:27:H3GGKBBXX:5:1227:4178:28674,J00121:27:H3GGKBBXX:5:2220:8572:42302,J00121:27:H3GGKBBXX:5:2123:10399:19724,J00121:27:H3GGKBBXX:5:2123:15544:4127,J00121:27:H3GGKBBXX:5:1225:10784:32842,J00121:27:H3GGKBBXX:5:1128:29234:1965,J00121:27:H3GGKBBXX:5:1223:9881:8981,J00121:27:H3GGKBBXX:5:2220:25033:38363,J00121:27:H3GGKBBXX:5:2203:20466:11108,J00121:27:H3GGKBBXX:5:1216:17726:33580,J00121:27:H3GGKBBXX:5:2201:32319:31927,J00121:27:H3GGKBBXX:5:1121:6157:17474;sequence=TATAGTTCTTGTAAAACGATTTTGCAAGAAGGGATATATTATATATATATCATTGATTTACTACTTTTTTATAGGAACAACAAGATAATTAAAAAACACAATTTTTATGGTGAAAAATCAAAGTGATTTAATTTAATTTCAATAAAATAATTCAAGTTATATAAAAATTCAAACTATTAAATATAAGCATTCTATCTTCCTTGTTCCCTATTACCCTCTGAAAGTTCCTTTTTTATAAACACTA;start=492339;subtype=IES;support_ref=2;support_variant=36;type=IES;
scaffold51_19_with_IES	MILORD	internal_eliminated_sequence	496742	496828	.	.	.	ID=MILORD.19.496742.496828;Name=MILORD.19.496742.496828;bounded_by_ta=TRUE;common_boundary=Both;end=496828;ies_id=IESPGM.PTET51.1.19.473834;ies_left_dist=0;ies_min_dist=0;ies_right_dist=0;junction_seq=aatttgcagtctataTAacagaatcaaaaaac;read_names=J00121:27:H3GGKBBXX:5:1206:19816:23065,J00121:27:H3GGKBBXX:5:1125:5304:44130,J00121:27:H3GGKBBXX:5:1216:4137:12884,J00121:27:H3GGKBBXX:5:2209:27103:15117,J00121:27:H3GGKBBXX:5:1120:28178:21061,J00121:27:H3GGKBBXX:5:2208:14265:30995,J00121:27:H3GGKBBXX:5:1219:22830:31734,J00121:27:H3GGKBBXX:5:2211:9313:12849,J00121:27:H3GGKBBXX:5:2218:23206:1332,J00121:27:H3GGKBBXX:5:1106:30543:5429,J00121:27:H3GGKBBXX:5:2213:28615:2439,J00121:27:H3GGKBBXX:5:2202:23033:12673,J00121:27:H3GGKBBXX:5:2219:3518:48808,J00121:27:H3GGKBBXX:5:2111:23135:13939,J00121:27:H3GGKBBXX:5:2116:5244:2774,J00121:27:H3GGKBBXX:5:1207:29346:41124,J00121:27:H3GGKBBXX:5:2228:31081:18704,J00121:27:H3GGKBBXX:5:2211:3173:5833,J00121:27:H3GGKBBXX:5:1214:17026:11935,J00121:27:H3GGKBBXX:5:1123:22455:12691,J00121:27:H3GGKBBXX:5:2204:18254:46100,J00121:27:H3GGKBBXX:5:1219:21095:45783,J00121:27:H3GGKBBXX:5:2219:27499:9825,J00121:27:H3GGKBBXX:5:1127:11566:15979,J00121:27:H3GGKBBXX:5:1108:17908:35128,J00121:27:H3GGKBBXX:5:1111:18588:4936,J00121:27:H3GGKBBXX:5:2107:21268:35110,J00121:27:H3GGKBBXX:5:1104:6715:16084,J00121:27:H3GGKBBXX:5:1226:12682:10774,J00121:27:H3GGKBBXX:5:2228:14083:9860,J00121:27:H3GGKBBXX:5:2121:24495:27338,J00121:27:H3GGKBBXX:5:1117:22384:42530,J00121:27:H3GGKBBXX:5:1201:25418:14906,J00121:27:H3GGKBBXX:5:1127:21115:25597,J00121:27:H3GGKBBXX:5:2207:10186:2826,J00121:27:H3GGKBBXX:5:2203:3011:33615,J00121:27:H3GGKBBXX:5:1225:4026:45221,J00121:27:H3GGKBBXX:5:1122:16254:48649,J00121:27:H3GGKBBXX:5:2108:16153:47419,J00121:27:H3GGKBBXX:5:1226:29731:33738,J00121:27:H3GGKBBXX:5:1222:27235:37466,J00121:27:H3GGKBBXX:5:1111:17655:9649;sequence=TACAGTTAATAAGTAAATATTTTCTACTAATTTATAAATATTAGTAATTTGTAAAACTTATGATTTAAATGAAAATCTATTTAAGCG;start=496742;subtype=IES;support_ref=0;support_variant=42;type=IES;
scaffold51_19_with_IES	MILORD	internal_eliminated_sequence	497450	497536	.	.	.	ID=MILORD.19.497450.497536;Name=MILORD.19.497450.497536;bounded_by_ta=TRUE;common_boundary=Both;end=497536;ies_id=IESPGM.PTET51.1.19.474455;ies_left_dist=0;ies_min_dist=0;ies_right_dist=0;junction_seq=taaaacaaattatggTActtatattaagtatc;read_names=J00121:27:H3GGKBBXX:5:1108:27752:19443,J00121:27:H3GGKBBXX:5:2226:24677:16893,J00121:27:H3GGKBBXX:5:1211:13464:16172,J00121:27:H3GGKBBXX:5:1109:9445:38398,J00121:27:H3GGKBBXX:5:2220:3183:47770,J00121:27:H3GGKBBXX:5:2205:28493:4338,J00121:27:H3GGKBBXX:5:1228:25936:44464,J00121:27:H3GGKBBXX:5:1109:18913:26213,J00121:27:H3GGKBBXX:5:2104:24180:24296,J00121:27:H3GGKBBXX:5:1206:3742:17896,J00121:27:H3GGKBBXX:5:1208:25540:36710,J00121:27:H3GGKBBXX:5:1218:23744:17315,J00121:27:H3GGKBBXX:5:1109:25063:26072,J00121:27:H3GGKBBXX:5:2215:18588:3565,J00121:27:H3GGKBBXX:5:2116:10693:35215,J00121:27:H3GGKBBXX:5:1208:8734:44130,J00121:27:H3GGKBBXX:5:2212:23622:23364,J00121:27:H3GGKBBXX:5:2226:23226:42091,J00121:27:H3GGKBBXX:5:1215:12865:10774,J00121:27:H3GGKBBXX:5:1202:7466:3916,J00121:27:H3GGKBBXX:5:1220:24616:22590,J00121:27:H3GGKBBXX:5:2102:9262:32490,J00121:27:H3GGKBBXX:5:1110:18629:35708,J00121:27:H3GGKBBXX:5:1101:28158:19935,J00121:27:H3GGKBBXX:5:2203:19380:7609,J00121:27:H3GGKBBXX:5:1207:3468:30468,J00121:27:H3GGKBBXX:5:2110:14671:19953,J00121:27:H3GGKBBXX:5:1225:22658:13570,J00121:27:H3GGKBBXX:5:2221:12317:30538,J00121:27:H3GGKBBXX:5:2218:6563:47190,J00121:27:H3GGKBBXX:5:1217:14418:28762,J00121:27:H3GGKBBXX:5:1125:13179:26934,J00121:27:H3GGKBBXX:5:2209:13301:19302,J00121:27:H3GGKBBXX:5:1201:18497:20217,J00121:27:H3GGKBBXX:5:2113:15970:28991;sequence=TATTGTAATATGTAATAAGATTTCTAATTTATTTATCTATCTACATTACACTGAACAAGTAATTGTTAAATATTATTGAATTTACAA;start=497450;subtype=IES;support_ref=0;support_variant=35;type=IES;
scaffold51_19_with_IES	MILORD	internal_eliminated_sequence	498152	498484	.	.	.	ID=MILORD.19.498152.498484;Name=MILORD.19.498152.498484;bounded_by_ta=TRUE;common_boundary=Both;end=498484;ies_id=IESPGM.PTET51.1.19.475070;ies_left_dist=0;ies_min_dist=0;ies_right_dist=0;junction_seq=taaccctaataataaTActacaatcctattga;read_names=J00121:27:H3GGKBBXX:5:1111:17340:22749,J00121:27:H3GGKBBXX:5:1109:18730:32508,J00121:27:H3GGKBBXX:5:1206:27468:2281,J00121:27:H3GGKBBXX:5:1126:6309:18652,J00121:27:H3GGKBBXX:5:2104:15270:13781,J00121:27:H3GGKBBXX:5:1215:13423:23346,J00121:27:H3GGKBBXX:5:1210:17929:7099,J00121:27:H3GGKBBXX:5:1228:23551:21025,J00121:27:H3GGKBBXX:5:2207:22404:41018,J00121:27:H3GGKBBXX:5:1218:23825:6835,J00121:27:H3GGKBBXX:5:1110:23987:19320,J00121:27:H3GGKBBXX:5:2215:21318:33264,J00121:27:H3GGKBBXX:5:2114:19624:35567,J00121:27:H3GGKBBXX:5:1104:21876:15240,J00121:27:H3GGKBBXX:5:1227:13190:30538,J00121:27:H3GGKBBXX:5:1104:12347:16383,J00121:27:H3GGKBBXX:5:1111:16072:22766,J00121:27:H3GGKBBXX:5:2108:3823:25492,J00121:27:H3GGKBBXX:5:2221:6025:16436,J00121:27:H3GGKBBXX:5:1114:29376:41563,J00121:27:H3GGKBBXX:5:2107:10795:18019,J00121:27:H3GGKBBXX:5:1127:8795:10862,J00121:27:H3GGKBBXX:5:2223:30381:29518,J00121:27:H3GGKBBXX:5:1106:26595:42231,J00121:27:H3GGKBBXX:5:1111:15179:32789,J00121:27:H3GGKBBXX:5:1202:4005:29044,J00121:27:H3GGKBBXX:5:2107:14438:38715,J00121:27:H3GGKBBXX:5:1214:5538:11161,J00121:27:H3GGKBBXX:5:2207:7618:36745;sequence=TATTGTCATTCAACAAAATAAAATGAATTATTATTAAAATATTTTAAGACAAAAAATAAATATAGTTATTTATAATTTAATGATTCTTTTCTTCATTATTAAGTTATATAATTTTAAATTTGAACTACTCATAAAATTAGATTTTTGATTTATCCGTATTCATTACGATTGGAAGAGCTCTAATTCTTCTTCTATATAAAACTTGTCTATACTAAGCATCTTTGATTTTTCATTCAACTATTTCGTTTTATGATTAAAATAAATTTATTTATAATAAATATCATATAAATTATTATGATTTCATTCTTATAAATATATTTTGTGCAATTTCTA;start=498152;subtype=IES;support_ref=0;support_variant=29;type=IES;
scaffold51_19_with_IES	MILORD	internal_eliminated_sequence	499407	500072	.	.	.	ID=MILORD.19.499407.500072;Name=MILORD.19.499407.500072;bounded_by_ta=TRUE;common_boundary=Both;end=500072;ies_id=IESPGM.PTET51.1.19.475992;ies_left_dist=0;ies_min_dist=0;ies_right_dist=0;junction_seq=ttttagaaccaacacTAccatcaaaattaatt;read_names=J00121:27:H3GGKBBXX:5:1107:2564:45221,J00121:27:H3GGKBBXX:5:1220:15960:32595,J00121:27:H3GGKBBXX:5:2125:30228:40825,J00121:27:H3GGKBBXX:5:2119:31111:48790,J00121:27:H3GGKBBXX:5:2101:7344:32261,J00121:27:H3GGKBBXX:5:1227:4087:7310,J00121:27:H3GGKBBXX:5:2118:8197:31382,J00121:27:H3GGKBBXX:5:1114:9506:31013,J00121:27:H3GGKBBXX:5:2221:14915:19566,J00121:27:H3GGKBBXX:5:2207:25296:22327,J00121:27:H3GGKBBXX:5:2228:1813:16067,J00121:27:H3GGKBBXX:5:2228:30198:47876,J00121:27:H3GGKBBXX:5:1204:10795:33070,J00121:27:H3GGKBBXX:5:1216:18578:32842,J00121:27:H3GGKBBXX:5:2207:23186:39981,J00121:27:H3GGKBBXX:5:1212:21521:30591,J00121:27:H3GGKBBXX:5:1109:13565:3020,J00121:27:H3GGKBBXX:5:1203:10277:4251,J00121:27:H3GGKBBXX:5:1112:13342:41774,J00121:27:H3GGKBBXX:5:2109:19431:22538,J00121:27:H3GGKBBXX:5:2117:2351:8312,J00121:27:H3GGKBBXX:5:1225:25773:32719,J00121:27:H3GGKBBXX:5:1211:8877:8330,J00121:27:H3GGKBBXX:5:1117:10866:38926,J00121:27:H3GGKBBXX:5:1111:15229:25703,J00121:27:H3GGKBBXX:5:2104:22881:43427,J00121:27:H3GGKBBXX:5:1208:25002:18827,J00121:27:H3GGKBBXX:5:2120:20770:6501,J00121:27:H3GGKBBXX:5:2211:5558:1455,J00121:27:H3GGKBBXX:5:2119:3894:24771,J00121:27:H3GGKBBXX:5:1207:15828:9719,J00121:27:H3GGKBBXX:5:2214:5355:13271,J00121:27:H3GGKBBXX:5:1219:19410:24050,J00121:27:H3GGKBBXX:5:1119:6471:9051,J00121:27:H3GGKBBXX:5:2101:18385:47102,J00121:27:H3GGKBBXX:5:1128:25347:9332,J00121:27:H3GGKBBXX:5:1228:25885:36007,J00121:27:H3GGKBBXX:5:1221:30330:21518,J00121:27:H3GGKBBXX:5:2106:21247:35215,J00121:27:H3GGKBBXX:5:1127:25175:21623,J00121:27:H3GGKBBXX:5:1103:19624:41897,J00121:27:H3GGKBBXX:5:2103:23703:27514,J00121:27:H3GGKBBXX:5:1107:29193:2246,J00121:27:H3GGKBBXX:5:1221:27509:42689,J00121:27:H3GGKBBXX:5:1114:10835:11091,J00121:27:H3GGKBBXX:5:2218:6725:2985,J00121:27:H3GGKBBXX:5:1212:21227:31171,J00121:27:H3GGKBBXX:5:2226:25043:1138,J00121:27:H3GGKBBXX:5:2113:21095:18423,J00121:27:H3GGKBBXX:5:1105:17026:36587,J00121:27:H3GGKBBXX:5:1107:16914:4743,J00121:27:H3GGKBBXX:5:1212:6806:6747,J00121:27:H3GGKBBXX:5:2223:13869:18775,J00121:27:H3GGKBBXX:5:1218:13200:28833,J00121:27:H3GGKBBXX:5:1221:8511:42407,J00121:27:H3GGKBBXX:5:2125:6096:37167,J00121:27:H3GGKBBXX:5:2201:28036:7627,J00121:27:H3GGKBBXX:5:1126:17624:1015,J00121:27:H3GGKBBXX:5:2104:15351:27496,J00121:27:H3GGKBBXX:5:1127:17097:24437,J00121:27:H3GGKBBXX:5:2107:4168:20603,J00121:27:H3GGKBBXX:5:2111:14986:27953,J00121:27:H3GGKBBXX:5:1110:27580:39330,J00121:27:H3GGKBBXX:5:2224:31548:33053,J00121:27:H3GGKBBXX:5:1113:6512:2826,J00121:27:H3GGKBBXX:5:2118:5852:33053,J00121:27:H3GGKBBXX:5:2116:26595:38926,J00121:27:H3GGKBBXX:5:2217:10155:16840,J00121:27:H3GGKBBXX:5:1219:27194:45836,J00121:27:H3GGKBBXX:5:1102:2575:2369,J00121:27:H3GGKBBXX:5:1213:20151:20093,J00121:27:H3GGKBBXX:5:1104:26321:18863,J00121:27:H3GGKBBXX:5:2124:27042:30872,J00121:27:H3GGKBBXX:5:1205:13687:8752,J00121:27:H3GGKBBXX:5:2215:11079:18476,J00121:27:H3GGKBBXX:5:2213:23652:13886,J00121:27:H3GGKBBXX:5:2209:8318:37431;sequence=TACAGTCCTCGCAGAAGATTATTTGGAAAAAATAATATTACATGCCATTCCTATCGATATAATAATGGCATAGGGATCCCTAACAGTCATCTTCGATGAATATACATACTAATTAATTTAATTTTTTTTTTATAAGAATTCAATTTCTTTTTAATAATAGAATAGGGGAGCATATAAATTGAGAAAAAGATGTCTTAACTTAGCTTTTAATTTAAGATTTTTGTATTGATAATGAGGTGGAGTAAACAATTTTAATAATATTTGGAATAACATAACTTTATTAAATAAAATTAAACATCTATTTAAAAATAAGAATTTCATTATATAAATATTCAAAAGCCTTCAATCACAATAAAAAAATTTAAATTTCATCTTTGGAAATATGAATTCTATATTGTGCGCTTAAAGTCCTCAATTTAACCTTATAGAAAACATTTTGGGAATAATGAAATAAAGTGTTATAAAAATGGGACAGAGAATAAATTAAGCTTTCTAAATTTAATTATAAAACACTGACAGCGATGAAACCATTTAGTATTTAGAGAACCATAAAGGATTAATTCAAATTAGTTTTAAAATAATTGCTGAAAAATTGAATTTTAAATCAATTTAATTATCTAATCTATCTGAATATTCCAGTATGCAAATAATTCCCTGCGAGGACTG;start=499407;subtype=IES;support_ref=2;support_variant=77;type=IES;
scaffold51_19_with_IES	MILORD	internal_eliminated_sequence	501908	502334	.	.	.	ID=MILORD.19.501908.502334;Name=MILORD.19.501908.502334;bounded_by_ta=TRUE;common_boundary=None;end=502334;ies_id=IESPGM.PTET51.1.19.478945;ies_left_dist=1118;ies_min_dist=717;ies_right_dist=717;junction_seq=tcataatttttcataTAaaatatgtatacgtt;read_names=J00121:27:H3GGKBBXX:5:2220:27793:32877,J00121:27:H3GGKBBXX:5:2125:31497:22309,J00121:27:H3GGKBBXX:5:2124:7923:16629,J00121:27:H3GGKBBXX:5:2212:24941:31206,J00121:27:H3GGKBBXX:5:2215:28503:40684,J00121:27:H3GGKBBXX:5:1102:6766:41704,J00121:27:H3GGKBBXX:5:2220:12012:32121,J00121:27:H3GGKBBXX:5:2204:24809:40719,J00121:27:H3GGKBBXX:5:1205:22110:28129,J00121:27:H3GGKBBXX:5:2118:26910:44078,J00121:27:H3GGKBBXX:5:1208:17675:24560,J00121:27:H3GGKBBXX:5:2204:25033:40930,J00121:27:H3GGKBBXX:5:2111:28239:44939,J00121:27:H3GGKBBXX:5:1123:10612:29800,J00121:27:H3GGKBBXX:5:2220:9151:18511,J00121:27:H3GGKBBXX:5:2217:8907:27408,J00121:27:H3GGKBBXX:5:2111:30716:22502,J00121:27:H3GGKBBXX:5:2116:20040:48491,J00121:27:H3GGKBBXX:5:1210:9729:25421,J00121:27:H3GGKBBXX:5:1117:21836:30011,J00121:27:H3GGKBBXX:5:2104:12469:22924,J00121:27:H3GGKBBXX:5:2215:23389:22151,J00121:27:H3GGKBBXX:5:2114:26189:31998,J00121:27:H3GGKBBXX:5:2219:14681:19373,J00121:27:H3GGKBBXX:5:2220:28057:32877,J00121:27:H3GGKBBXX:5:1110:15615:21905,J00121:27:H3GGKBBXX:5:1222:22171:47858,J00121:27:H3GGKBBXX:5:1115:14012:13394,J00121:27:H3GGKBBXX:5:1111:25662:43919,J00121:27:H3GGKBBXX:5:1101:13809:25316,J00121:27:H3GGKBBXX:5:1127:10987:9174,J00121:27:H3GGKBBXX:5:2213:2666:38011,J00121:27:H3GGKBBXX:5:1206:26149:1578,J00121:27:H3GGKBBXX:5:2113:25144:11372,J00121:27:H3GGKBBXX:5:2228:18862:34881,J00121:27:H3GGKBBXX:5:2112:4726:41053,J00121:27:H3GGKBBXX:5:2113:29904:47331,J00121:27:H3GGKBBXX:5:1225:26291:7134,J00121:27:H3GGKBBXX:5:1226:28463:6361,J00121:27:H3GGKBBXX:5:1227:25469:12990,J00121:27:H3GGKBBXX:5:1220:15798:18880,J00121:27:H3GGKBBXX:5:2109:28696:2475,J00121:27:H3GGKBBXX:5:1210:10287:38029,J00121:27:H3GGKBBXX:5:2116:27499:11302,J00121:27:H3GGKBBXX:5:2109:30320:39998,J00121:27:H3GGKBBXX:5:1228:5741:26670,J00121:27:H3GGKBBXX:5:1117:12043:19267,J00121:27:H3GGKBBXX:5:2206:28138:12234,J00121:27:H3GGKBBXX:5:1220:28077:27145,J00121:27:H3GGKBBXX:5:1211:14600:25879,J00121:27:H3GGKBBXX:5:2212:15382:7926,J00121:27:H3GGKBBXX:5:1217:22567:6660,J00121:27:H3GGKBBXX:5:1210:6989:41563,J00121:27:H3GGKBBXX:5:1203:22445:42636,J00121:27:H3GGKBBXX:5:2225:27773:15399,J00121:27:H3GGKBBXX:5:1117:18842:16172,J00121:27:H3GGKBBXX:5:1109:31030:42003,J00121:27:H3GGKBBXX:5:1124:28036:22397,J00121:27:H3GGKBBXX:5:1223:31883:37326,J00121:27:H3GGKBBXX:5:1111:15869:28182,J00121:27:H3GGKBBXX:5:1113:20161:42231,J00121:27:H3GGKBBXX:5:2220:26616:7873,J00121:27:H3GGKBBXX:5:1204:19674:4673,J00121:27:H3GGKBBXX:5:1126:16011:47313,J00121:27:H3GGKBBXX:5:1112:30137:3319,J00121:27:H3GGKBBXX:5:1212:25885:29114,J00121:27:H3GGKBBXX:5:2107:12672:22502,J00121:27:H3GGKBBXX:5:2128:23510:11319,J00121:27:H3GGKBBXX:5:2209:19258:38838,J00121:27:H3GGKBBXX:5:2228:22414:33756,J00121:27:H3GGKBBXX:5:2207:14346:7574,J00121:27:H3GGKBBXX:5:2207:26748:41264;sequence=TATACTCACTACATTAAGAAAAAGCAATCTCTATTCAATCTTTAAATTTTATAGAATCTTTATTACTTTATACATTTACCATAAAGTGTTAATCAAATTACTATATATACCTGTCTCATGACAAATCATTAATGCTTGTATCTGTCTCTGTCTCTCAATTAAAAAACAGCGACCAAACATTAAAATTTTGAATATCTGAAAGAAAGTAATGTAGAGAATTTAGAAAATTGTTCTCTATAATTAGAGTATATAAAATAAAAAAGAGAGAACAGCTTGAAAGGTATAATTAAAAAGGGAGCAAAATTAGAACCCAAAATTATTCTTATCATTATTCTGAAGGAAATACTTCATATAATAGAATGCGATAAAACTTGTTTGCTAAATTTATAATATCTTGACTTATAAAATTATTTAATTGCAAGGACTA;start=501908;subtype=MAC;support_ref=4;support_variant=72;type=CRYPTIC;
scaffold51_19_with_IES	MILORD	internal_eliminated_sequence	503026	503051	.	.	.	ID=MILORD.19.503026.503051;Name=MILORD.19.503026.503051;bounded_by_ta=TRUE;common_boundary=Both;end=503051;ies_id=IESPGM.PTET51.1.19.478945;ies_left_dist=0;ies_min_dist=0;ies_right_dist=0;junction_seq=gagaatttgaatttgTAtttgatggatggtgt;read_names=J00121:27:H3GGKBBXX:5:2223:5436:17104,J00121:27:H3GGKBBXX:5:1202:13058:29008,J00121:27:H3GGKBBXX:5:1110:13555:22028,J00121:27:H3GGKBBXX:5:2107:27519:32261,J00121:27:H3GGKBBXX:5:2107:30665:22626,J00121:27:H3GGKBBXX:5:1102:19096:32719,J00121:27:H3GGKBBXX:5:1213:10328:8418,J00121:27:H3GGKBBXX:5:1207:13626:18036,J00121:27:H3GGKBBXX:5:2107:8734:29114,J00121:27:H3GGKBBXX:5:1207:20588:38328,J00121:27:H3GGKBBXX:5:2228:21572:39119,J00121:27:H3GGKBBXX:5:1127:19390:14801,J00121:27:H3GGKBBXX:5:2119:28513:8594,J00121:27:H3GGKBBXX:5:1107:18294:5130,J00121:27:H3GGKBBXX:5:2108:24322:38504,J00121:27:H3GGKBBXX:5:2126:12398:18265,J00121:27:H3GGKBBXX:5:2210:11393:29290,J00121:27:H3GGKBBXX:5:2224:18081:4549,J00121:27:H3GGKBBXX:5:2228:26951:23997,J00121:27:H3GGKBBXX:5:2104:13565:33510,J00121:27:H3GGKBBXX:5:1101:12672:29852,J00121:27:H3GGKBBXX:5:1112:15727:7046,J00121:27:H3GGKBBXX:5:1113:19715:2000,J00121:27:H3GGKBBXX:5:2221:29995:38381,J00121:27:H3GGKBBXX:5:2123:11129:8752,J00121:27:H3GGKBBXX:5:1114:4503:36059,J00121:27:H3GGKBBXX:5:1217:28524:7802,J00121:27:H3GGKBBXX:5:2119:20182:40614,J00121:27:H3GGKBBXX:5:1228:6400:38926,J00121:27:H3GGKBBXX:5:2103:27915:41950,J00121:27:H3GGKBBXX:5:2218:23591:26617,J00121:27:H3GGKBBXX:5:2220:8633:37589,J00121:27:H3GGKBBXX:5:2115:11109:21201,J00121:27:H3GGKBBXX:5:1210:4381:24454,J00121:27:H3GGKBBXX:5:1117:12154:14080,J00121:27:H3GGKBBXX:5:1219:28676:22590,J00121:27:H3GGKBBXX:5:1120:16051:40244,J00121:27:H3GGKBBXX:5:1201:31081:5024,J00121:27:H3GGKBBXX:5:1204:13788:44763;sequence=TATGATGTGAAAGAGTGTTTAAGCCA;start=503026;subtype=IES;support_ref=6;support_variant=39;type=IES;
scaffold51_19_with_IES	MILORD	internal_eliminated_sequence	503352	503427	.	.	.	ID=MILORD.19.503352.503427;Name=MILORD.19.503352.503427;bounded_by_ta=TRUE;common_boundary=Both;end=503427;ies_id=IESPGM.PTET51.1.19.479245;ies_left_dist=0;ies_min_dist=0;ies_right_dist=0;junction_seq=gtattacaattctctTAccatcctcaattttc;read_names=J00121:27:H3GGKBBXX:5:2103:24627:30450,J00121:27:H3GGKBBXX:5:1120:24068:6906,J00121:27:H3GGKBBXX:5:2216:26565:35602,J00121:27:H3GGKBBXX:5:2104:12012:2088,J00121:27:H3GGKBBXX:5:1203:22455:44728,J00121:27:H3GGKBBXX:5:1122:30208:32912,J00121:27:H3GGKBBXX:5:2119:28635:13166,J00121:27:H3GGKBBXX:5:1120:17259:4004,J00121:27:H3GGKBBXX:5:1123:26271:45889,J00121:27:H3GGKBBXX:5:1202:9283:26547,J00121:27:H3GGKBBXX:5:1124:12905:28182,J00121:27:H3GGKBBXX:5:2210:11992:8137,J00121:27:H3GGKBBXX:5:1219:11688:1420,J00121:27:H3GGKBBXX:5:1216:7243:29026,J00121:27:H3GGKBBXX:5:2219:30056:2264;sequence=TACAGTCAAAGATGTATCTCATGTACACAATCATTAAATTAACACATGAATATGAAATTAATTAATGTTTCGATTG;start=503352;subtype=IES;support_ref=2;support_variant=15;type=IES;
scaffold51_19_with_IES	MILORD	internal_eliminated_sequence	503476	503505	.	.	.	ID=MILORD.19.503476.503505;Name=MILORD.19.503476.503505;bounded_by_ta=TRUE;common_boundary=Both;end=503505;ies_id=IESPGM.PTET51.1.19.479293;ies_left_dist=0;ies_min_dist=0;ies_right_dist=0;junction_seq=gttgcagatctcaaaTAtctgattaagaaata;read_names=J00121:27:H3GGKBBXX:5:1125:8826:15487,J00121:27:H3GGKBBXX:5:2206:28950:38644,J00121:27:H3GGKBBXX:5:2209:20090:15240,J00121:27:H3GGKBBXX:5:2201:27356:17597,J00121:27:H3GGKBBXX:5:2118:18873:46539,J00121:27:H3GGKBBXX:5:1123:7649:18757,J00121:27:H3GGKBBXX:5:1104:7953:38345,J00121:27:H3GGKBBXX:5:1218:10967:17263,J00121:27:H3GGKBBXX:5:1122:14935:36235,J00121:27:H3GGKBBXX:5:1126:10642:14168,J00121:27:H3GGKBBXX:5:1126:19969:2088,J00121:27:H3GGKBBXX:5:2201:14377:14906,J00121:27:H3GGKBBXX:5:1126:17645:42126,J00121:27:H3GGKBBXX:5:1208:14945:22221,J00121:27:H3GGKBBXX:5:2218:31162:49089,J00121:27:H3GGKBBXX:5:2107:5903:43972,J00121:27:H3GGKBBXX:5:2206:6664:1789,J00121:27:H3GGKBBXX:5:2222:31619:44781,J00121:27:H3GGKBBXX:5:1126:17685:42091,J00121:27:H3GGKBBXX:5:1217:2463:11179;sequence=TATAGTAGAAAGGATTTAATGTATTGTTTG;start=503476;subtype=IES;support_ref=0;support_variant=20;type=IES;
scaffold51_19_with_IES	MILORD	internal_eliminated_sequence	504037	504065	.	.	.	ID=MILORD.19.504037.504065;Name=MILORD.19.504037.504065;bounded_by_ta=TRUE;common_boundary=Both;end=504065;ies_id=IESPGM.PTET51.1.19.479824;ies_left_dist=0;ies_min_dist=0;ies_right_dist=0;junction_seq=gagaaactttaggtgTAtgtgtttacaaagcc;read_names=J00121:27:H3GGKBBXX:5:1112:27438:42601,J00121:27:H3GGKBBXX:5:1214:20517:46188,J00121:27:H3GGKBBXX:5:1104:23399:46364,J00121:27:H3GGKBBXX:5:2213:10957:21500,J00121:27:H3GGKBBXX:5:1216:12987:37466,J00121:27:H3GGKBBXX:5:1214:29792:31839,J00121:27:H3GGKBBXX:5:1105:5213:7082,J00121:27:H3GGKBBXX:5:2201:11505:18757,J00121:27:H3GGKBBXX:5:1220:5792:4180,J00121:27:H3GGKBBXX:5:2213:17858:20480,J00121:27:H3GGKBBXX:5:2225:12672:8084,J00121:27:H3GGKBBXX:5:1111:8065:36956,J00121:27:H3GGKBBXX:5:1203:12144:28411,J00121:27:H3GGKBBXX:5:1126:16447:6079,J00121:27:H3GGKBBXX:5:1228:7984:10616,J00121:27:H3GGKBBXX:5:2221:18781:39242,J00121:27:H3GGKBBXX:5:2106:25449:31593,J00121:27:H3GGKBBXX:5:1227:15909:33738,J00121:27:H3GGKBBXX:5:1103:24109:19707,J00121:27:H3GGKBBXX:5:2101:15382:39295,J00121:27:H3GGKBBXX:5:1221:23967:39471,J00121:27:H3GGKBBXX:5:2227:24779:21113,J00121:27:H3GGKBBXX:5:2214:27620:11407,J00121:27:H3GGKBBXX:5:1126:22962:4673,J00121:27:H3GGKBBXX:5:1227:27702:4866,J00121:27:H3GGKBBXX:5:1121:7202:11513,J00121:27:H3GGKBBXX:5:2120:24880:31066,J00121:27:H3GGKBBXX:5:1227:23145:8541,J00121:27:H3GGKBBXX:5:2208:11018:36200,J00121:27:H3GGKBBXX:5:2227:24495:20867,J00121:27:H3GGKBBXX:5:1109:15331:45783,J00121:27:H3GGKBBXX:5:1106:26961:30450,J00121:27:H3GGKBBXX:5:1226:27103:16172,J00121:27:H3GGKBBXX:5:2213:21542:47506,J00121:27:H3GGKBBXX:5:1109:7984:48280,J00121:27:H3GGKBBXX:5:1118:25479:32138,J00121:27:H3GGKBBXX:5:2111:19319:16682,J00121:27:H3GGKBBXX:5:1209:7760:11847,J00121:27:H3GGKBBXX:5:1124:29975:32508,J00121:27:H3GGKBBXX:5:2208:3650:41299,J00121:27:H3GGKBBXX:5:2120:28452:17983,J00121:27:H3GGKBBXX:5:1203:5822:15627,J00121:27:H3GGKBBXX:5:1117:25175:9244,J00121:27:H3GGKBBXX:5:2126:14834:21852,J00121:27:H3GGKBBXX:5:1227:16924:43796,J00121:27:H3GGKBBXX:5:2119:14915:48122,J00121:27:H3GGKBBXX:5:2207:7030:35514,J00121:27:H3GGKBBXX:5:2104:3417:45889,J00121:27:H3GGKBBXX:5:2201:25215:45432,J00121:27:H3GGKBBXX:5:1119:20466:9455,J00121:27:H3GGKBBXX:5:2210:18091:18704,J00121:27:H3GGKBBXX:5:2210:9039:10475,J00121:27:H3GGKBBXX:5:1107:5020:3125,J00121:27:H3GGKBBXX:5:1215:21044:38943,J00121:27:H3GGKBBXX:5:2224:25256:39664,J00121:27:H3GGKBBXX:5:2209:10815:39541,J00121:27:H3GGKBBXX:5:2109:10287:15276;sequence=TATGAATAAAATCATAATAATTTAAGCTG;start=504037;subtype=IES;support_ref=3;support_variant=57;type=IES;
scaffold51_19_with_IES	MILORD	internal_eliminated_sequence	505578	505661	.	.	.	ID=MILORD.19.505578.505661;Name=MILORD.19.505578.505661;bounded_by_ta=TRUE;common_boundary=Both;end=505661;ies_id=IESPGM.PTET51.1.19.481336;ies_left_dist=0;ies_min_dist=0;ies_right_dist=0;junction_seq=acaatcacaagaagaTAtataggttcagtgac;read_names=J00121:27:H3GGKBBXX:5:1203:30401:13658,J00121:27:H3GGKBBXX:5:2209:21775:28112,J00121:27:H3GGKBBXX:5:2211:6614:44640,J00121:27:H3GGKBBXX:5:1104:4919:1683,J00121:27:H3GGKBBXX:5:2221:15047:16313,J00121:27:H3GGKBBXX:5:1112:19116:9438,J00121:27:H3GGKBBXX:5:1120:19218:14572,J00121:27:H3GGKBBXX:5:1215:28016:24542,J00121:27:H3GGKBBXX:5:2122:23713:17825,J00121:27:H3GGKBBXX:5:1102:12307:27039,J00121:27:H3GGKBBXX:5:1124:10480:29536,J00121:27:H3GGKBBXX:5:2109:13423:21025,J00121:27:H3GGKBBXX:5:1116:24160:48843,J00121:27:H3GGKBBXX:5:2201:4269:39418,J00121:27:H3GGKBBXX:5:2214:14164:47911,J00121:27:H3GGKBBXX:5:2109:22749:30890,J00121:27:H3GGKBBXX:5:2209:17117:21447,J00121:27:H3GGKBBXX:5:2214:10612:10950,J00121:27:H3GGKBBXX:5:1212:23115:48263,J00121:27:H3GGKBBXX:5:1125:9912:8084,J00121:27:H3GGKBBXX:5:1206:17543:46100,J00121:27:H3GGKBBXX:5:1125:7689:8277,J00121:27:H3GGKBBXX:5:1104:25591:48649,J00121:27:H3GGKBBXX:5:2228:6471:9051,J00121:27:H3GGKBBXX:5:2110:15412:34600,J00121:27:H3GGKBBXX:5:2106:7578:4919,J00121:27:H3GGKBBXX:5:2111:28057:30380,J00121:27:H3GGKBBXX:5:1225:22130:31013,J00121:27:H3GGKBBXX:5:1124:10267:37114,J00121:27:H3GGKBBXX:5:1224:21044:1982,J00121:27:H3GGKBBXX:5:1111:20161:45572,J00121:27:H3GGKBBXX:5:1227:22607:22555,J00121:27:H3GGKBBXX:5:2220:19695:4110,J00121:27:H3GGKBBXX:5:1128:19370:37730,J00121:27:H3GGKBBXX:5:1114:18385:39822;sequence=TATTGTAATAATATTTTGATTTTTACTTTTTTCCAATTTTGTGTTTATTTTTATTTTATTAGGAATTCGAATGTGTTCTCACAA;start=505578;subtype=IES;support_ref=2;support_variant=35;type=IES;
scaffold51_19_with_IES	MILORD	internal_eliminated_sequence	507834	507892	.	.	.	ID=MILORD.19.507834.507892;Name=MILORD.19.507834.507892;bounded_by_ta=TRUE;common_boundary=Both;end=507892;ies_id=IESPGM.PTET51.1.19.483508;ies_left_dist=0;ies_min_dist=0;ies_right_dist=0;junction_seq=gataaatatggttacTAttccaattcgaaatt;read_names=J00121:27:H3GGKBBXX:5:1220:26129:29677,J00121:27:H3GGKBBXX:5:1225:7638:13253,J00121:27:H3GGKBBXX:5:1101:8207:24472,J00121:27:H3GGKBBXX:5:1201:25682:24683,J00121:27:H3GGKBBXX:5:2211:19786:17069,J00121:27:H3GGKBBXX:5:2211:18842:29360,J00121:27:H3GGKBBXX:5:1113:14509:20093,J00121:27:H3GGKBBXX:5:2119:28483:1719,J00121:27:H3GGKBBXX:5:2109:31152:7082,J00121:27:H3GGKBBXX:5:1206:14458:25421,J00121:27:H3GGKBBXX:5:2215:20263:46451,J00121:27:H3GGKBBXX:5:2110:3904:3758,J00121:27:H3GGKBBXX:5:2124:20517:29589,J00121:27:H3GGKBBXX:5:1209:5873:8295,J00121:27:H3GGKBBXX:5:2209:29904:43779,J00121:27:H3GGKBBXX:5:1118:25621:39277,J00121:27:H3GGKBBXX:5:1215:20872:23452,J00121:27:H3GGKBBXX:5:2206:27529:12445,J00121:27:H3GGKBBXX:5:2115:6228:15276,J00121:27:H3GGKBBXX:5:2101:31538:14537,J00121:27:H3GGKBBXX:5:2205:10724:4040,J00121:27:H3GGKBBXX:5:2108:24616:12251,J00121:27:H3GGKBBXX:5:2101:22495:8787,J00121:27:H3GGKBBXX:5:2207:30107:5587,J00121:27:H3GGKBBXX:5:1116:5934:5376,J00121:27:H3GGKBBXX:5:1207:10642:42478,J00121:27:H3GGKBBXX:5:2109:21937:27865,J00121:27:H3GGKBBXX:5:1120:14194:46592,J00121:27:H3GGKBBXX:5:1107:31801:1525,J00121:27:H3GGKBBXX:5:1219:18132:22784,J00121:27:H3GGKBBXX:5:2209:4117:11337,J00121:27:H3GGKBBXX:5:1224:25276:12374,J00121:27:H3GGKBBXX:5:2104:17675:4760,J00121:27:H3GGKBBXX:5:2107:24606:33580,J00121:27:H3GGKBBXX:5:1103:21521:29852,J00121:27:H3GGKBBXX:5:2111:25855:35954,J00121:27:H3GGKBBXX:5:2228:14519:23135,J00121:27:H3GGKBBXX:5:1205:8085:4497,J00121:27:H3GGKBBXX:5:1125:14976:9121,J00121:27:H3GGKBBXX:5:1212:4726:34160,J00121:27:H3GGKBBXX:5:1111:24616:26775,J00121:27:H3GGKBBXX:5:1207:13971:7169,J00121:27:H3GGKBBXX:5:1207:28239:10299,J00121:27:H3GGKBBXX:5:1117:8663:6027,J00121:27:H3GGKBBXX:5:1220:16478:27232,J00121:27:H3GGKBBXX:5:2219:15788:44781,J00121:27:H3GGKBBXX:5:1211:12266:4778,J00121:27:H3GGKBBXX:5:1222:14570:12954,J00121:27:H3GGKBBXX:5:2225:3508:45203,J00121:27:H3GGKBBXX:5:2216:4574:35585,J00121:27:H3GGKBBXX:5:2104:31264:5270,J00121:27:H3GGKBBXX:5:2113:20730:44763;sequence=TATAGTTGATTAATAAAATATCATTTAAAATTCCACTTATATATTGTCTAATGCAGCTG;start=507834;subtype=IES;support_ref=2;support_variant=52;type=IES;
scaffold51_19_with_IES	MILORD	internal_eliminated_sequence	509954	509982	.	.	.	ID=MILORD.19.509954.509982;Name=MILORD.19.509954.509982;bounded_by_ta=TRUE;common_boundary=Both;end=509982;ies_id=IESPGM.PTET51.1.19.485569;ies_left_dist=0;ies_min_dist=0;ies_right_dist=0;junction_seq=acgatatctatatgaTAatactttcagtgtag;read_names=J00121:27:H3GGKBBXX:5:1116:12763:16401,J00121:27:H3GGKBBXX:5:1103:12408:7064,J00121:27:H3GGKBBXX:5:1101:10835:11899,J00121:27:H3GGKBBXX:5:2224:23104:37554,J00121:27:H3GGKBBXX:5:1108:9069:39084,J00121:27:H3GGKBBXX:5:1118:30076:19320,J00121:27:H3GGKBBXX:5:2113:13058:29466,J00121:27:H3GGKBBXX:5:2206:16741:41018,J00121:27:H3GGKBBXX:5:1110:22912:32332,J00121:27:H3GGKBBXX:5:2116:21257:10546,J00121:27:H3GGKBBXX:5:2204:19248:38890,J00121:27:H3GGKBBXX:5:1108:20486:40367,J00121:27:H3GGKBBXX:5:2108:29914:11266,J00121:27:H3GGKBBXX:5:2213:8542:14396,J00121:27:H3GGKBBXX:5:2222:26474:31927,J00121:27:H3GGKBBXX:5:2126:22059:1173,J00121:27:H3GGKBBXX:5:2226:4422:48474,J00121:27:H3GGKBBXX:5:1125:21410:9508,J00121:27:H3GGKBBXX:5:2205:17158:42583,J00121:27:H3GGKBBXX:5:1204:12459:17808,J00121:27:H3GGKBBXX:5:1127:3650:8594,J00121:27:H3GGKBBXX:5:2105:25662:37062,J00121:27:H3GGKBBXX:5:2217:19532:6958,J00121:27:H3GGKBBXX:5:2103:16264:13218,J00121:27:H3GGKBBXX:5:2226:31903:19285,J00121:27:H3GGKBBXX:5:1228:23683:37888,J00121:27:H3GGKBBXX:5:1128:3366:34934,J00121:27:H3GGKBBXX:5:2122:18213:5130,J00121:27:H3GGKBBXX:5:1106:5822:37044,J00121:27:H3GGKBBXX:5:2202:21582:23593,J00121:27:H3GGKBBXX:5:2126:18761:21975,J00121:27:H3GGKBBXX:5:1214:27671:15469,J00121:27:H3GGKBBXX:5:2121:26098:30468,J00121:27:H3GGKBBXX:5:1206:12012:43023,J00121:27:H3GGKBBXX:5:1225:4340:3494,J00121:27:H3GGKBBXX:5:2104:5913:18001,J00121:27:H3GGKBBXX:5:2217:19989:7187,J00121:27:H3GGKBBXX:5:2228:9171:27514,J00121:27:H3GGKBBXX:5:2204:12936:25175,J00121:27:H3GGKBBXX:5:2110:22120:7539,J00121:27:H3GGKBBXX:5:1102:17959:40807,J00121:27:H3GGKBBXX:5:1217:20435:6835,J00121:27:H3GGKBBXX:5:2207:10135:13746,J00121:27:H3GGKBBXX:5:1215:12286:20533,J00121:27:H3GGKBBXX:5:2126:16721:9438,J00121:27:H3GGKBBXX:5:2212:6228:4022,J00121:27:H3GGKBBXX:5:2213:24606:36288,J00121:27:H3GGKBBXX:5:2119:13332:26248,J00121:27:H3GGKBBXX:5:1225:27884:36235,J00121:27:H3GGKBBXX:5:2104:26443:47524,J00121:27:H3GGKBBXX:5:2217:28067:25791,J00121:27:H3GGKBBXX:5:2116:31274:37959,J00121:27:H3GGKBBXX:5:2228:11586:21782,J00121:27:H3GGKBBXX:5:1219:31071:6660,J00121:27:H3GGKBBXX:5:1217:23744:25509,J00121:27:H3GGKBBXX:5:1209:14164:42425,J00121:27:H3GGKBBXX:5:1219:4422:2475;sequence=TACAGTGTGTACTTTTCTTACTTTTATTA;start=509954;subtype=IES;support_ref=0;support_variant=57;type=IES;
scaffold51_19_with_IES	MILORD	internal_eliminated_sequence	515742	515769	.	.	.	ID=MILORD.19.515742.515769;Name=MILORD.19.515742.515769;bounded_by_ta=TRUE;common_boundary=Both;end=515769;ies_id=IESPGM.PTET51.1.19.491328;ies_left_dist=0;ies_min_dist=0;ies_right_dist=0;junction_seq=cttgcttatatctacTAttaatagtcttaaag;read_names=J00121:27:H3GGKBBXX:5:1126:7638:45643,J00121:27:H3GGKBBXX:5:2104:5457:26740,J00121:27:H3GGKBBXX:5:2120:20375:44078,J00121:27:H3GGKBBXX:5:2224:25418:25210,J00121:27:H3GGKBBXX:5:2113:18659:29114,J00121:27:H3GGKBBXX:5:2217:31741:37079,J00121:27:H3GGKBBXX:5:2119:13869:24015,J00121:27:H3GGKBBXX:5:2210:27001:14344,J00121:27:H3GGKBBXX:5:1214:5335:26529,J00121:27:H3GGKBBXX:5:2217:31994:36640,J00121:27:H3GGKBBXX:5:1221:6512:39436,J00121:27:H3GGKBBXX:5:2224:22617:19689,J00121:27:H3GGKBBXX:5:1227:2940:8101,J00121:27:H3GGKBBXX:5:2225:5649:11741,J00121:27:H3GGKBBXX:5:1123:9151:3178,J00121:27:H3GGKBBXX:5:2216:5101:16418,J00121:27:H3GGKBBXX:5:2126:30604:12181,J00121:27:H3GGKBBXX:5:1103:4980:44236,J00121:27:H3GGKBBXX:5:1113:7090:20639,J00121:27:H3GGKBBXX:5:1113:25012:5692,J00121:27:H3GGKBBXX:5:2227:28858:26740,J00121:27:H3GGKBBXX:5:1222:18132:24894,J00121:27:H3GGKBBXX:5:1121:15473:35725,J00121:27:H3GGKBBXX:5:2217:25641:14941,J00121:27:H3GGKBBXX:5:2215:25357:45080,J00121:27:H3GGKBBXX:5:2221:5467:28024,J00121:27:H3GGKBBXX:5:1213:10632:39014,J00121:27:H3GGKBBXX:5:1203:21765:16278,J00121:27:H3GGKBBXX:5:1112:22658:20744,J00121:27:H3GGKBBXX:5:1122:10632:28709,J00121:27:H3GGKBBXX:5:2228:31842:25193,J00121:27:H3GGKBBXX:5:1103:11099:26072,J00121:27:H3GGKBBXX:5:1215:10277:28868,J00121:27:H3GGKBBXX:5:1108:29163:25369,J00121:27:H3GGKBBXX:5:2104:13778:8066,J00121:27:H3GGKBBXX:5:2217:27245:34635,J00121:27:H3GGKBBXX:5:1228:8846:38873,J00121:27:H3GGKBBXX:5:1116:12550:7591,J00121:27:H3GGKBBXX:5:2215:25398:45115,J00121:27:H3GGKBBXX:5:2228:30117:28147,J00121:27:H3GGKBBXX:5:1107:18730:15205,J00121:27:H3GGKBBXX:5:2224:17401:31576,J00121:27:H3GGKBBXX:5:2209:15980:26898,J00121:27:H3GGKBBXX:5:2205:17969:25070,J00121:27:H3GGKBBXX:5:1125:25327:28217,J00121:27:H3GGKBBXX:5:2222:30005:9983,J00121:27:H3GGKBBXX:5:1111:25225:24278,J00121:27:H3GGKBBXX:5:1215:19329:5270;sequence=TATAATGAATTAGAAGTTTATTTAATCA;start=515742;subtype=IES;support_ref=6;support_variant=48;type=IES;
scaffold51_19_with_IES	MILORD	internal_eliminated_sequence	516022	516047	.	.	.	ID=MILORD.19.516022.516047;Name=MILORD.19.516022.516047;bounded_by_ta=TRUE;common_boundary=Both;end=516047;ies_id=IESPGM.PTET51.1.19.491580;ies_left_dist=0;ies_min_dist=0;ies_right_dist=0;junction_seq=tctactttaattgttTAcattattcatttagt;read_names=J00121:27:H3GGKBBXX:5:1106:25956:48333,J00121:27:H3GGKBBXX:5:2217:29274:16489,J00121:27:H3GGKBBXX:5:2108:6756:3178,J00121:27:H3GGKBBXX:5:2217:7182:13412,J00121:27:H3GGKBBXX:5:2212:1610:23135,J00121:27:H3GGKBBXX:5:1120:17411:46258,J00121:27:H3GGKBBXX:5:2213:27448:5763,J00121:27:H3GGKBBXX:5:1211:8349:33967,J00121:27:H3GGKBBXX:5:2112:9029:27549,J00121:27:H3GGKBBXX:5:2102:27549:15926,J00121:27:H3GGKBBXX:5:1219:7111:2844,J00121:27:H3GGKBBXX:5:1104:12814:6396,J00121:27:H3GGKBBXX:5:2218:15331:37097,J00121:27:H3GGKBBXX:5:2217:19583:38697,J00121:27:H3GGKBBXX:5:1126:26139:41827,J00121:27:H3GGKBBXX:5:1106:25885:48350,J00121:27:H3GGKBBXX:5:1113:8410:41739,J00121:27:H3GGKBBXX:5:1217:27509:16207,J00121:27:H3GGKBBXX:5:1111:5994:34178,J00121:27:H3GGKBBXX:5:2210:13667:16665,J00121:27:H3GGKBBXX:5:1120:7304:26740,J00121:27:H3GGKBBXX:5:1217:21146:19425,J00121:27:H3GGKBBXX:5:1125:26159:8594,J00121:27:H3GGKBBXX:5:1128:8836:33158,J00121:27:H3GGKBBXX:5:1201:5325:21272,J00121:27:H3GGKBBXX:5:1126:6329:40596,J00121:27:H3GGKBBXX:5:2210:13667:16629,J00121:27:H3GGKBBXX:5:2212:23906:46821,J00121:27:H3GGKBBXX:5:2124:18832:15522,J00121:27:H3GGKBBXX:5:2117:13687:32595,J00121:27:H3GGKBBXX:5:2219:27702:19636,J00121:27:H3GGKBBXX:5:1117:17432:11231,J00121:27:H3GGKBBXX:5:2121:18751:45731,J00121:27:H3GGKBBXX:5:1228:25773:42636,J00121:27:H3GGKBBXX:5:1203:8927:37537,J00121:27:H3GGKBBXX:5:1105:30594:21377,J00121:27:H3GGKBBXX:5:1203:14539:39981,J00121:27:H3GGKBBXX:5:2220:12286:11601,J00121:27:H3GGKBBXX:5:2207:31933:8611,J00121:27:H3GGKBBXX:5:2225:4858:19091,J00121:27:H3GGKBBXX:5:1206:18365:18476,J00121:27:H3GGKBBXX:5:2220:20111:41651,J00121:27:H3GGKBBXX:5:1203:18761:4919,J00121:27:H3GGKBBXX:5:2102:9668:31259,J00121:27:H3GGKBBXX:5:2210:30157:43972,J00121:27:H3GGKBBXX:5:1202:20486:24296,J00121:27:H3GGKBBXX:5:2207:11921:14766,J00121:27:H3GGKBBXX:5:2208:14113:23804,J00121:27:H3GGKBBXX:5:2215:2747:22045,J00121:27:H3GGKBBXX:5:1219:9546:26652;sequence=TACAGATAGAACATCAGATTGGATTA;start=516022;subtype=IES;support_ref=9;support_variant=50;type=IES;
scaffold51_19_with_IES	MILORD	internal_eliminated_sequence	517535	517622	.	.	.	ID=MILORD.19.517535.517622;Name=MILORD.19.517535.517622;bounded_by_ta=TRUE;common_boundary=Both;end=517622;ies_id=IESPGM.PTET51.1.19.493067;ies_left_dist=0;ies_min_dist=0;ies_right_dist=0;junction_seq=tctattaccttcttcTAttataattggatttt;read_names=J00121:27:H3GGKBBXX:5:2217:23947:21219,J00121:27:H3GGKBBXX:5:1211:29082:38029,J00121:27:H3GGKBBXX:5:2205:19177:27162,J00121:27:H3GGKBBXX:5:1203:18700:1789,J00121:27:H3GGKBBXX:5:2221:15676:33440,J00121:27:H3GGKBBXX:5:2101:18944:21623,J00121:27:H3GGKBBXX:5:2221:15950:19812,J00121:27:H3GGKBBXX:5:2205:16011:35180,J00121:27:H3GGKBBXX:5:1116:30066:34917,J00121:27:H3GGKBBXX:5:2228:24018:47120,J00121:27:H3GGKBBXX:5:1109:14245:13517,J00121:27:H3GGKBBXX:5:1127:23967:27373,J00121:27:H3GGKBBXX:5:1206:25428:35919,J00121:27:H3GGKBBXX:5:2120:21379:28446,J00121:27:H3GGKBBXX:5:1115:19766:2510,J00121:27:H3GGKBBXX:5:2101:24515:19601,J00121:27:H3GGKBBXX:5:1112:14062:48122,J00121:27:H3GGKBBXX:5:2223:30533:26301,J00121:27:H3GGKBBXX:5:2207:27062:42935,J00121:27:H3GGKBBXX:5:1211:10845:2633,J00121:27:H3GGKBBXX:5:1209:23094:9684,J00121:27:H3GGKBBXX:5:1206:4888:43515,J00121:27:H3GGKBBXX:5:1107:10500:27496,J00121:27:H3GGKBBXX:5:2101:25164:14607,J00121:27:H3GGKBBXX:5:1109:3417:39594,J00121:27:H3GGKBBXX:5:1206:24637:12673,J00121:27:H3GGKBBXX:5:1202:5639:32894,J00121:27:H3GGKBBXX:5:1204:7496:11741,J00121:27:H3GGKBBXX:5:2224:31132:38978,J00121:27:H3GGKBBXX:5:1122:24413:9403,J00121:27:H3GGKBBXX:5:1209:27397:32719,J00121:27:H3GGKBBXX:5:2206:20872:31329,J00121:27:H3GGKBBXX:5:2213:22100:7539,J00121:27:H3GGKBBXX:5:1228:24129:39858,J00121:27:H3GGKBBXX:5:2215:26494:36605,J00121:27:H3GGKBBXX:5:1206:22242:31347;sequence=TATAGTGGATAAAATTTAATGATCTTTTTTATTCATTTTTCCAAATTAATTCAATCAAAAAATAAATTAAAAGTCATCTAATAAACTA;start=517535;subtype=IES;support_ref=2;support_variant=36;type=IES;
scaffold51_19_with_IES	MILORD	internal_eliminated_sequence	517535	517620	.	.	.	ID=MILORD.19.517535.517620;Name=MILORD.19.517535.517620;bounded_by_ta=TRUE;common_boundary=LEFT;end=517620;ies_id=IESPGM.PTET51.1.19.493067;ies_left_dist=0;ies_min_dist=0;ies_right_dist=2;junction_seq=tctattaccttcttcTAtattataattggatt;read_names=J00121:27:H3GGKBBXX:5:1107:32431:11372,J00121:27:H3GGKBBXX:5:2213:5822:38556;sequence=TATAGTGGATAAAATTTAATGATCTTTTTTATTCATTTTTCCAAATTAATTCAATCAAAAAATAAATTAAAAGTCATCTAATAAAC;start=517535;subtype=PARTIAL_INTERNAL;support_ref=1;support_variant=2;type=ALTERNATIVE;
scaffold51_19_with_IES	MILORD	internal_eliminated_sequence	520339	520399	.	.	.	ID=MILORD.19.520339.520399;Name=MILORD.19.520339.520399;bounded_by_ta=TRUE;common_boundary=None;end=520399;ies_id=IESPGM.PTET51.1.19.497214;ies_left_dist=1431;ies_min_dist=1399;ies_right_dist=1399;junction_seq=ggaactaaatttaagTAgaagatctcatattt;read_names=J00121:27:H3GGKBBXX:5:1125:26839:20639;sequence=TATTATCAAACTTAAAATTAATAAAATAAACGATAAACAATAAACAATAAACAATAAACAA;start=520339;subtype=MAC;support_ref=121;support_variant=1;type=CRYPTIC;
scaffold51_19_with_IES	MILORD	internal_eliminated_sequence	521770	521798	.	.	.	ID=MILORD.19.521770.521798;Name=MILORD.19.521770.521798;bounded_by_ta=TRUE;common_boundary=Both;end=521798;ies_id=IESPGM.PTET51.1.19.497214;ies_left_dist=0;ies_min_dist=0;ies_right_dist=0;junction_seq=aaagagaattgctttTAgcaatacaaatatat;read_names=J00121:27:H3GGKBBXX:5:1211:19400:9121,J00121:27:H3GGKBBXX:5:2206:19644:21008,J00121:27:H3GGKBBXX:5:2227:20517:13341,J00121:27:H3GGKBBXX:5:2102:3478:34706,J00121:27:H3GGKBBXX:5:1214:20994:34635,J00121:27:H3GGKBBXX:5:2218:20232:46047,J00121:27:H3GGKBBXX:5:2101:20669:30134,J00121:27:H3GGKBBXX:5:2226:11272:38468,J00121:27:H3GGKBBXX:5:1128:22942:8893,J00121:27:H3GGKBBXX:5:1124:7162:12708,J00121:27:H3GGKBBXX:5:2115:29518:12445,J00121:27:H3GGKBBXX:5:2216:2950:20006,J00121:27:H3GGKBBXX:5:2225:10307:38029,J00121:27:H3GGKBBXX:5:2227:20354:13201,J00121:27:H3GGKBBXX:5:2122:2635:48157,J00121:27:H3GGKBBXX:5:2108:8866:1314,J00121:27:H3GGKBBXX:5:2208:31324:39418,J00121:27:H3GGKBBXX:5:1110:17056:37624,J00121:27:H3GGKBBXX:5:2211:8968:19777,J00121:27:H3GGKBBXX:5:2211:20364:43603,J00121:27:H3GGKBBXX:5:2221:14945:22291,J00121:27:H3GGKBBXX:5:2110:12469:24085,J00121:27:H3GGKBBXX:5:1117:4838:16911,J00121:27:H3GGKBBXX:5:1106:12773:8682,J00121:27:H3GGKBBXX:5:1228:20963:26072,J00121:27:H3GGKBBXX:5:2107:7354:13640,J00121:27:H3GGKBBXX:5:1110:4381:45062,J00121:27:H3GGKBBXX:5:2228:17908:19021,J00121:27:H3GGKBBXX:5:2217:23612:5165,J00121:27:H3GGKBBXX:5:1109:13027:6730,J00121:27:H3GGKBBXX:5:1208:21653:15100,J00121:27:H3GGKBBXX:5:1203:21765:29430,J00121:27:H3GGKBBXX:5:1226:18375:37378,J00121:27:H3GGKBBXX:5:2101:6350:8031,J00121:27:H3GGKBBXX:5:2117:11221:25333,J00121:27:H3GGKBBXX:5:1108:27813:31329,J00121:27:H3GGKBBXX:5:1103:24586:25210,J00121:27:H3GGKBBXX:5:2212:20699:30573,J00121:27:H3GGKBBXX:5:2221:14864:22256,J00121:27:H3GGKBBXX:5:1101:29143:39541,J00121:27:H3GGKBBXX:5:1228:26961:37624,J00121:27:H3GGKBBXX:5:1228:27559:38275,J00121:27:H3GGKBBXX:5:2201:23267:14344,J00121:27:H3GGKBBXX:5:2124:23683:1912,J00121:27:H3GGKBBXX:5:1210:23693:14308,J00121:27:H3GGKBBXX:5:2227:19847:21606,J00121:27:H3GGKBBXX:5:1221:15554:2703,J00121:27:H3GGKBBXX:5:1215:19289:39031,J00121:27:H3GGKBBXX:5:1211:23987:23892,J00121:27:H3GGKBBXX:5:2108:21572:24454,J00121:27:H3GGKBBXX:5:1120:12997:35585,J00121:27:H3GGKBBXX:5:1212:31588:38117,J00121:27:H3GGKBBXX:5:2210:22069:7416,J00121:27:H3GGKBBXX:5:2101:11485:27619,J00121:27:H3GGKBBXX:5:1227:27894:6923,J00121:27:H3GGKBBXX:5:2124:3082:6132,J00121:27:H3GGKBBXX:5:1218:17097:36956,J00121:27:H3GGKBBXX:5:2208:11201:47594,J00121:27:H3GGKBBXX:5:1107:27042:34037,J00121:27:H3GGKBBXX:5:1128:18314:24437,J00121:27:H3GGKBBXX:5:1127:21247:28498,J00121:27:H3GGKBBXX:5:1125:15716:41282,J00121:27:H3GGKBBXX:5:1208:8785:20515,J00121:27:H3GGKBBXX:5:1120:6299:7908,J00121:27:H3GGKBBXX:5:1222:12804:13166,J00121:27:H3GGKBBXX:5:1205:21927:43849,J00121:27:H3GGKBBXX:5:1209:2087:25861,J00121:27:H3GGKBBXX:5:2201:14580:1894,J00121:27:H3GGKBBXX:5:1219:27570:34846;sequence=TATCGTTAAATCAGCCATTATTATAACTA;start=521770;subtype=IES;support_ref=0;support_variant=69;type=IES;
scaffold51_19_with_IES	MILORD	internal_eliminated_sequence	522193	522300	.	.	.	ID=MILORD.19.522193.522300;Name=MILORD.19.522193.522300;bounded_by_ta=TRUE;common_boundary=Both;end=522300;ies_id=IESPGM.PTET51.1.19.497608;ies_left_dist=0;ies_min_dist=0;ies_right_dist=0;junction_seq=gatttacttatttcaTAtataattctaaatcg;read_names=J00121:27:H3GGKBBXX:5:1113:29772:4198,J00121:27:H3GGKBBXX:5:2221:9871:31083,J00121:27:H3GGKBBXX:5:2125:12297:44957,J00121:27:H3GGKBBXX:5:1121:20222:24015,J00121:27:H3GGKBBXX:5:2202:23784:47419,J00121:27:H3GGKBBXX:5:2227:3681:47823,J00121:27:H3GGKBBXX:5:1128:25631:39471,J00121:27:H3GGKBBXX:5:2222:16853:42935,J00121:27:H3GGKBBXX:5:1113:7892:38170,J00121:27:H3GGKBBXX:5:1209:5893:12269,J00121:27:H3GGKBBXX:5:2224:14235:15293,J00121:27:H3GGKBBXX:5:1217:20699:10211,J00121:27:H3GGKBBXX:5:2126:25418:32033,J00121:27:H3GGKBBXX:5:2115:27600:3600,J00121:27:H3GGKBBXX:5:1203:7578:30204,J00121:27:H3GGKBBXX:5:2203:6400:15891,J00121:27:H3GGKBBXX:5:1106:14651:12357,J00121:27:H3GGKBBXX:5:2109:15615:40156,J00121:27:H3GGKBBXX:5:1112:23186:42583,J00121:27:H3GGKBBXX:5:1123:27844:33668,J00121:27:H3GGKBBXX:5:2109:27590:9913,J00121:27:H3GGKBBXX:5:2115:11261:9051,J00121:27:H3GGKBBXX:5:2216:6522:30274,J00121:27:H3GGKBBXX:5:1118:3579:48597,J00121:27:H3GGKBBXX:5:2202:15818:16102,J00121:27:H3GGKBBXX:5:1111:9800:46610,J00121:27:H3GGKBBXX:5:1109:13971:21518,J00121:27:H3GGKBBXX:5:2123:12631:6150,J00121:27:H3GGKBBXX:5:1221:6137:12198,J00121:27:H3GGKBBXX:5:1116:4645:15592,J00121:27:H3GGKBBXX:5:1109:7466:10000,J00121:27:H3GGKBBXX:5:2216:30513:15926,J00121:27:H3GGKBBXX:5:1218:5700:45062,J00121:27:H3GGKBBXX:5:1216:24444:11671,J00121:27:H3GGKBBXX:5:1106:16264:22502,J00121:27:H3GGKBBXX:5:2119:29569:1103,J00121:27:H3GGKBBXX:5:1203:17249:41510,J00121:27:H3GGKBBXX:5:1107:8268:16629,J00121:27:H3GGKBBXX:5:2216:30594:15891,J00121:27:H3GGKBBXX:5:2210:28818:39330,J00121:27:H3GGKBBXX:5:2222:21268:19074,J00121:27:H3GGKBBXX:5:1219:7253:40121,J00121:27:H3GGKBBXX:5:1203:22577:27426,J00121:27:H3GGKBBXX:5:1115:20009:34969,J00121:27:H3GGKBBXX:5:2220:7517:21447,J00121:27:H3GGKBBXX:5:1226:19695:31540,J00121:27:H3GGKBBXX:5:2225:8958:40016,J00121:27:H3GGKBBXX:5:2120:21562:7732,J00121:27:H3GGKBBXX:5:1124:17929:29219,J00121:27:H3GGKBBXX:5:1201:13798:21535,J00121:27:H3GGKBBXX:5:1205:27509:37835,J00121:27:H3GGKBBXX:5:1127:25033:32490,J00121:27:H3GGKBBXX:5:1114:21998:35356,J00121:27:H3GGKBBXX:5:1214:3488:4725,J00121:27:H3GGKBBXX:5:2109:22820:7029,J00121:27:H3GGKBBXX:5:1117:22617:4637,J00121:27:H3GGKBBXX:5:1104:21602:22538;sequence=TATAAACCCTATTTGTTAATATTTTTCTCTGTTATTCAATTTAAAATACATATCATTATGTTTATCAATAAATAATTTATTAAATCAAAAAATAAAAAAACCATCAAC;start=522193;subtype=IES;support_ref=0;support_variant=57;type=IES;
scaffold51_19_with_IES	MILORD	internal_eliminated_sequence	522709	522735	.	.	.	ID=MILORD.19.522709.522735;Name=MILORD.19.522709.522735;bounded_by_ta=TRUE;common_boundary=None;end=522735;ies_id=IESPGM.PTET51.1.19.497608;ies_left_dist=-516;ies_min_dist=435;ies_right_dist=-435;junction_seq=attagatttaacttgTAtatattgatgaaatt;read_names=J00121:27:H3GGKBBXX:5:2206:7405:47278;sequence=TATATTAAATTTTTAATCTTTGTTTTA;start=522709;subtype=MAC;support_ref=169;support_variant=1;type=CRYPTIC;
scaffold51_19_with_IES	MILORD	internal_eliminated_sequence	523324	523367	.	.	.	ID=MILORD.19.523324.523367;Name=MILORD.19.523324.523367;bounded_by_ta=TRUE;common_boundary=Both;end=523367;ies_id=IESPGM.PTET51.1.19.498631;ies_left_dist=0;ies_min_dist=0;ies_right_dist=0;junction_seq=aattattgtagcaaaTAttttggcctttatgg;read_names=J00121:27:H3GGKBBXX:5:2201:29325:45168,J00121:27:H3GGKBBXX:5:1112:16843:47841,J00121:27:H3GGKBBXX:5:2124:11637:38715,J00121:27:H3GGKBBXX:5:2104:20435:21465,J00121:27:H3GGKBBXX:5:1117:7233:32244,J00121:27:H3GGKBBXX:5:2119:18122:39998,J00121:27:H3GGKBBXX:5:1204:17127:20937,J00121:27:H3GGKBBXX:5:1107:24018:17368,J00121:27:H3GGKBBXX:5:2115:30411:34811,J00121:27:H3GGKBBXX:5:1222:11769:19144,J00121:27:H3GGKBBXX:5:2111:17817:1420,J00121:27:H3GGKBBXX:5:2126:5497:20973,J00121:27:H3GGKBBXX:5:2104:7933:41299,J00121:27:H3GGKBBXX:5:2104:24058:25351,J00121:27:H3GGKBBXX:5:1209:28848:41317,J00121:27:H3GGKBBXX:5:1128:23135:25087,J00121:27:H3GGKBBXX:5:2220:23693:14449,J00121:27:H3GGKBBXX:5:2221:14570:43796,J00121:27:H3GGKBBXX:5:2203:8785:4585,J00121:27:H3GGKBBXX:5:1122:26991:1666,J00121:27:H3GGKBBXX:5:2209:8075:15627,J00121:27:H3GGKBBXX:5:2215:19999:8752,J00121:27:H3GGKBBXX:5:1213:19827:34125,J00121:27:H3GGKBBXX:5:1220:8856:38750,J00121:27:H3GGKBBXX:5:2220:6948:16418,J00121:27:H3GGKBBXX:5:1204:27580:34477,J00121:27:H3GGKBBXX:5:2201:12733:44236,J00121:27:H3GGKBBXX:5:2117:22455:42267,J00121:27:H3GGKBBXX:5:1203:30360:21324,J00121:27:H3GGKBBXX:5:1105:21328:7398,J00121:27:H3GGKBBXX:5:2222:29193:23417,J00121:27:H3GGKBBXX:5:1103:3397:15926,J00121:27:H3GGKBBXX:5:1122:25144:2439,J00121:27:H3GGKBBXX:5:1109:24393:9332,J00121:27:H3GGKBBXX:5:1208:14174:13464,J00121:27:H3GGKBBXX:5:1220:28321:40614,J00121:27:H3GGKBBXX:5:1110:8339:46047,J00121:27:H3GGKBBXX:5:2204:11393:39559,J00121:27:H3GGKBBXX:5:2207:13930:12198,J00121:27:H3GGKBBXX:5:1225:11880:32420,J00121:27:H3GGKBBXX:5:2103:3315:15047;sequence=TACAGCATGAGTGTATAAAAAAGATTTATCACAATTGTTAAGTA;start=523324;subtype=IES;support_ref=0;support_variant=41;type=IES;
scaffold51_19_with_IES	MILORD	internal_eliminated_sequence	523576	523603	.	.	.	ID=MILORD.19.523576.523603;Name=MILORD.19.523576.523603;bounded_by_ta=TRUE;common_boundary=Both;end=523603;ies_id=IESPGM.PTET51.1.19.498839;ies_left_dist=0;ies_min_dist=0;ies_right_dist=0;junction_seq=ggatttcaagcattcTActtccacttcggtaa;read_names=J00121:27:H3GGKBBXX:5:2214:5741:43163,J00121:27:H3GGKBBXX:5:2213:6999:26529,J00121:27:H3GGKBBXX:5:1109:19492:41071,J00121:27:H3GGKBBXX:5:1115:20923:8734,J00121:27:H3GGKBBXX:5:2109:28737:32789,J00121:27:H3GGKBBXX:5:1219:17685:12480,J00121:27:H3GGKBBXX:5:1114:4716:37871,J00121:27:H3GGKBBXX:5:1109:19624:41194,J00121:27:H3GGKBBXX:5:2207:2747:40508,J00121:27:H3GGKBBXX:5:1107:14773:11759,J00121:27:H3GGKBBXX:5:1210:9039:40719,J00121:27:H3GGKBBXX:5:1118:17107:45871,J00121:27:H3GGKBBXX:5:2103:5771:25879,J00121:27:H3GGKBBXX:5:1214:11190:13359,J00121:27:H3GGKBBXX:5:1106:31274:11407,J00121:27:H3GGKBBXX:5:2208:12855:33369,J00121:27:H3GGKBBXX:5:1124:19664:32297,J00121:27:H3GGKBBXX:5:1104:21734:3776,J00121:27:H3GGKBBXX:5:2105:29163:17737,J00121:27:H3GGKBBXX:5:2207:27438:37150,J00121:27:H3GGKBBXX:5:1118:14590:21852;sequence=TACAGTTTAAAAAGACAGACCTTCACTT;start=523576;subtype=IES;support_ref=3;support_variant=21;type=IES;
scaffold51_19_with_IES	MILORD	internal_eliminated_sequence	523659	523684	.	.	.	ID=MILORD.19.523659.523684;Name=MILORD.19.523659.523684;bounded_by_ta=TRUE;common_boundary=Both;end=523684;ies_id=IESPGM.PTET51.1.19.498894;ies_left_dist=0;ies_min_dist=0;ies_right_dist=0;junction_seq=atattgtaacttgggTAtcaaatatggcctta;read_names=J00121:27:H3GGKBBXX:5:1123:30178:38662,J00121:27:H3GGKBBXX:5:2228:4848:42530,J00121:27:H3GGKBBXX:5:1223:12804:1384,J00121:27:H3GGKBBXX:5:1221:9496:28428,J00121:27:H3GGKBBXX:5:2109:24028:48087,J00121:27:H3GGKBBXX:5:1123:23551:37132,J00121:27:H3GGKBBXX:5:1218:8298:41827,J00121:27:H3GGKBBXX:5:1110:11464:17210,J00121:27:H3GGKBBXX:5:1215:4087:18880,J00121:27:H3GGKBBXX:5:1115:22120:15698,J00121:27:H3GGKBBXX:5:2126:27610:21905,J00121:27:H3GGKBBXX:5:1214:17503:30556,J00121:27:H3GGKBBXX:5:2101:26534:20920,J00121:27:H3GGKBBXX:5:1101:20476:39154,J00121:27:H3GGKBBXX:5:1112:7466:45871,J00121:27:H3GGKBBXX:5:1216:7527:6484,J00121:27:H3GGKBBXX:5:1218:9201:3793,J00121:27:H3GGKBBXX:5:1224:10784:29923,J00121:27:H3GGKBBXX:5:1110:7994:45766,J00121:27:H3GGKBBXX:5:1104:5477:13658,J00121:27:H3GGKBBXX:5:2203:17553:23962,J00121:27:H3GGKBBXX:5:1225:6482:3336,J00121:27:H3GGKBBXX:5:2218:8400:19812,J00121:27:H3GGKBBXX:5:1115:27570:27742,J00121:27:H3GGKBBXX:5:1103:11992:18687,J00121:27:H3GGKBBXX:5:2202:8897:14836,J00121:27:H3GGKBBXX:5:2113:19887:26002,J00121:27:H3GGKBBXX:5:2217:23307:43779,J00121:27:H3GGKBBXX:5:2209:4036:47770,J00121:27:H3GGKBBXX:5:2228:19674:43216,J00121:27:H3GGKBBXX:5:2122:22313:31470,J00121:27:H3GGKBBXX:5:1106:14215:39981,J00121:27:H3GGKBBXX:5:1110:31822:35567;sequence=TATTGAGAAATACAGGATGGCAACGA;start=523659;subtype=IES;support_ref=0;support_variant=33;type=IES;
scaffold51_19_with_IES	MILORD	internal_eliminated_sequence	524458	524486	.	.	.	ID=MILORD.19.524458.524486;Name=MILORD.19.524458.524486;bounded_by_ta=TRUE;common_boundary=Both;end=524486;ies_id=IESPGM.PTET51.1.19.499667;ies_left_dist=0;ies_min_dist=0;ies_right_dist=0;junction_seq=tgaaaatctaaaatgTAgaaaatcttggatat;read_names=J00121:27:H3GGKBBXX:5:1222:31111:3037,J00121:27:H3GGKBBXX:5:2213:18913:40948,J00121:27:H3GGKBBXX:5:2109:21866:30239,J00121:27:H3GGKBBXX:5:1210:17614:4444,J00121:27:H3GGKBBXX:5:2228:19877:25914,J00121:27:H3GGKBBXX:5:1212:12631:11108,J00121:27:H3GGKBBXX:5:2224:20283:40121,J00121:27:H3GGKBBXX:5:2217:17300:22186,J00121:27:H3GGKBBXX:5:1117:10155:18036,J00121:27:H3GGKBBXX:5:1203:8734:27215,J00121:27:H3GGKBBXX:5:1226:12225:19654,J00121:27:H3GGKBBXX:5:1112:25185:47559,J00121:27:H3GGKBBXX:5:2111:22983:26934,J00121:27:H3GGKBBXX:5:1122:21927:33862,J00121:27:H3GGKBBXX:5:2102:15442:22204,J00121:27:H3GGKBBXX:5:1211:16975:10264,J00121:27:H3GGKBBXX:5:2125:23754:28903,J00121:27:H3GGKBBXX:5:2221:21562:34811,J00121:27:H3GGKBBXX:5:2107:19471:29747,J00121:27:H3GGKBBXX:5:1107:9516:34688,J00121:27:H3GGKBBXX:5:1218:28798:41686,J00121:27:H3GGKBBXX:5:2116:6268:48896,J00121:27:H3GGKBBXX:5:1216:31923:2686,J00121:27:H3GGKBBXX:5:2219:9617:5921,J00121:27:H3GGKBBXX:5:2202:4330:30450,J00121:27:H3GGKBBXX:5:1201:6157:24120,J00121:27:H3GGKBBXX:5:2102:9080:15574,J00121:27:H3GGKBBXX:5:1213:28402:7838,J00121:27:H3GGKBBXX:5:1215:14763:23311,J00121:27:H3GGKBBXX:5:1202:11221:32578,J00121:27:H3GGKBBXX:5:1219:3802:9385,J00121:27:H3GGKBBXX:5:1126:27945:7715,J00121:27:H3GGKBBXX:5:2220:8542:1455,J00121:27:H3GGKBBXX:5:1102:28990:44904,J00121:27:H3GGKBBXX:5:1125:17716:6660,J00121:27:H3GGKBBXX:5:2111:30634:28235,J00121:27:H3GGKBBXX:5:2122:28483:17298,J00121:27:H3GGKBBXX:5:2107:32116:40367,J00121:27:H3GGKBBXX:5:2101:17046:6519,J00121:27:H3GGKBBXX:5:1111:19035:35708,J00121:27:H3GGKBBXX:5:1216:12987:30820,J00121:27:H3GGKBBXX:5:2223:29356:2703,J00121:27:H3GGKBBXX:5:2108:29843:42618,J00121:27:H3GGKBBXX:5:1115:15595:12198,J00121:27:H3GGKBBXX:5:1109:4919:5728,J00121:27:H3GGKBBXX:5:1128:11475:18001,J00121:27:H3GGKBBXX:5:2101:17005:6484,J00121:27:H3GGKBBXX:5:2114:32502:38257,J00121:27:H3GGKBBXX:5:2211:17990:29184,J00121:27:H3GGKBBXX:5:1221:26474:39805,J00121:27:H3GGKBBXX:5:1214:23043:27461,J00121:27:H3GGKBBXX:5:2212:14275:47190,J00121:27:H3GGKBBXX:5:2107:3478:19548,J00121:27:H3GGKBBXX:5:1106:10267:11794,J00121:27:H3GGKBBXX:5:2223:30584:22415,J00121:27:H3GGKBBXX:5:2217:25986:26125,J00121:27:H3GGKBBXX:5:1201:13119:41071,J00121:27:H3GGKBBXX:5:1202:12763:33598,J00121:27:H3GGKBBXX:5:2223:11160:17948,J00121:27:H3GGKBBXX:5:2217:14905:34811,J00121:27:H3GGKBBXX:5:1120:10226:35321,J00121:27:H3GGKBBXX:5:2223:30584:22379,J00121:27:H3GGKBBXX:5:2125:24505:37343,J00121:27:H3GGKBBXX:5:2120:26271:11706,J00121:27:H3GGKBBXX:5:2221:32461:10792,J00121:27:H3GGKBBXX:5:2115:19725:38838,J00121:27:H3GGKBBXX:5:2111:28250:19671,J00121:27:H3GGKBBXX:5:2220:28574:5816,J00121:27:H3GGKBBXX:5:2222:24048:39295,J00121:27:H3GGKBBXX:5:1109:2402:2211,J00121:27:H3GGKBBXX:5:1212:20598:13341,J00121:27:H3GGKBBXX:5:1219:17178:47753,J00121:27:H3GGKBBXX:5:2118:17350:20164;sequence=TACAGTTGCATTCAAATGAATTTTGACTA;start=524458;subtype=IES;support_ref=0;support_variant=73;type=IES;
scaffold51_19_with_IES	MILORD	internal_eliminated_sequence	524864	524892	.	.	.	ID=MILORD.19.524864.524892;Name=MILORD.19.524864.524892;bounded_by_ta=TRUE;common_boundary=Both;end=524892;ies_id=IESPGM.PTET51.1.19.500044;ies_left_dist=0;ies_min_dist=0;ies_right_dist=0;junction_seq=aatataaaaattagaTAatatcaatctattta;read_names=J00121:27:H3GGKBBXX:5:2103:18243:31593,J00121:27:H3GGKBBXX:5:2213:21318:48983,J00121:27:H3GGKBBXX:5:1203:28879:36376,J00121:27:H3GGKBBXX:5:1108:4462:8277,J00121:27:H3GGKBBXX:5:2106:24221:21342,J00121:27:H3GGKBBXX:5:1210:29751:25826,J00121:27:H3GGKBBXX:5:1215:15057:39717,J00121:27:H3GGKBBXX:5:2203:11251:32806,J00121:27:H3GGKBBXX:5:1216:23987:15662,J00121:27:H3GGKBBXX:5:2207:20151:16084,J00121:27:H3GGKBBXX:5:2114:15138:35215,J00121:27:H3GGKBBXX:5:2120:27174:36692,J00121:27:H3GGKBBXX:5:1225:6918:7855,J00121:27:H3GGKBBXX:5:2205:21075:16383,J00121:27:H3GGKBBXX:5:2222:7405:34407,J00121:27:H3GGKBBXX:5:2124:2534:44781,J00121:27:H3GGKBBXX:5:1226:9668:46944,J00121:27:H3GGKBBXX:5:1209:14265:48685,J00121:27:H3GGKBBXX:5:1224:19147:18458,J00121:27:H3GGKBBXX:5:1101:28229:41229,J00121:27:H3GGKBBXX:5:2218:6999:48685,J00121:27:H3GGKBBXX:5:1226:19948:32824,J00121:27:H3GGKBBXX:5:1221:15706:21289,J00121:27:H3GGKBBXX:5:1212:27184:47436,J00121:27:H3GGKBBXX:5:1105:2970:3864,J00121:27:H3GGKBBXX:5:2201:27346:7591,J00121:27:H3GGKBBXX:5:2203:22526:23329,J00121:27:H3GGKBBXX:5:2202:12195:40491,J00121:27:H3GGKBBXX:5:2217:15534:20955,J00121:27:H3GGKBBXX:5:2101:5690:42196,J00121:27:H3GGKBBXX:5:1126:2047:4479,J00121:27:H3GGKBBXX:5:1207:10906:25527,J00121:27:H3GGKBBXX:5:1119:8755:39101,J00121:27:H3GGKBBXX:5:2213:23612:35585,J00121:27:H3GGKBBXX:5:1112:30015:34196,J00121:27:H3GGKBBXX:5:2207:20283:16067,J00121:27:H3GGKBBXX:5:1102:27844:2756,J00121:27:H3GGKBBXX:5:1203:30990:3248,J00121:27:H3GGKBBXX:5:2115:20750:13922,J00121:27:H3GGKBBXX:5:2214:10683:41282,J00121:27:H3GGKBBXX:5:2219:20476:21571,J00121:27:H3GGKBBXX:5:1210:26301:5394,J00121:27:H3GGKBBXX:5:1228:17939:42319,J00121:27:H3GGKBBXX:5:1102:7344:44289,J00121:27:H3GGKBBXX:5:2203:13778:5358,J00121:27:H3GGKBBXX:5:1227:24048:25333,J00121:27:H3GGKBBXX:5:1102:8268:1789,J00121:27:H3GGKBBXX:5:2225:18903:48245,J00121:27:H3GGKBBXX:5:1216:26332:47225,J00121:27:H3GGKBBXX:5:1213:20101:40262,J00121:27:H3GGKBBXX:5:2125:24383:46381,J00121:27:H3GGKBBXX:5:1215:27539:1455,J00121:27:H3GGKBBXX:5:2104:32309:42847,J00121:27:H3GGKBBXX:5:2108:22445:41124,J00121:27:H3GGKBBXX:5:1122:23957:36429,J00121:27:H3GGKBBXX:5:2209:15321:9016,J00121:27:H3GGKBBXX:5:2103:12743:4163,J00121:27:H3GGKBBXX:5:1116:21511:41229,J00121:27:H3GGKBBXX:5:1119:27042:28059,J00121:27:H3GGKBBXX:5:1219:17218:31681,J00121:27:H3GGKBBXX:5:2201:20050:32261,J00121:27:H3GGKBBXX:5:2208:17645:16243,J00121:27:H3GGKBBXX:5:2209:15564:9508,J00121:27:H3GGKBBXX:5:2201:17766:28340,J00121:27:H3GGKBBXX:5:2210:2534:35532,J00121:27:H3GGKBBXX:5:1128:22780:47542,J00121:27:H3GGKBBXX:5:2208:31071:6097,J00121:27:H3GGKBBXX:5:1107:13717:17667,J00121:27:H3GGKBBXX:5:2107:12276:42882,J00121:27:H3GGKBBXX:5:1211:3752:27408,J00121:27:H3GGKBBXX:5:2209:7679:40825,J00121:27:H3GGKBBXX:5:1114:15067:5165;sequence=TATGATGAAATCTGAATTGACTTGAACTA;start=524864;subtype=IES;support_ref=9;support_variant=72;type=IES;
scaffold51_19_with_IES	MILORD	internal_eliminated_sequence	527943	528004	.	.	.	ID=MILORD.19.527943.528004;Name=MILORD.19.527943.528004;bounded_by_ta=TRUE;common_boundary=Both;end=528004;ies_id=IESPGM.PTET51.1.19.503094;ies_left_dist=0;ies_min_dist=0;ies_right_dist=0;junction_seq=tcattattaatttaaTAaatagctttaatttc;read_names=J00121:27:H3GGKBBXX:5:1119:32248:38486,J00121:27:H3GGKBBXX:5:1220:12631:46909,J00121:27:H3GGKBBXX:5:1224:21491:29307,J00121:27:H3GGKBBXX:5:1122:1966:4409,J00121:27:H3GGKBBXX:5:1211:26940:29677,J00121:27:H3GGKBBXX:5:2215:15341:20023,J00121:27:H3GGKBBXX:5:1109:17005:17350,J00121:27:H3GGKBBXX:5:2123:26626:3459,J00121:27:H3GGKBBXX:5:1202:9942:28709,J00121:27:H3GGKBBXX:5:1207:26961:2000,J00121:27:H3GGKBBXX:5:1110:23896:5411,J00121:27:H3GGKBBXX:5:1211:18802:10405,J00121:27:H3GGKBBXX:5:1208:14164:11161,J00121:27:H3GGKBBXX:5:1113:7375:7697,J00121:27:H3GGKBBXX:5:1212:12347:47190,J00121:27:H3GGKBBXX:5:2203:21430:44500,J00121:27:H3GGKBBXX:5:1202:9932:28692,J00121:27:H3GGKBBXX:5:2123:21420:22080,J00121:27:H3GGKBBXX:5:1108:8724:47981,J00121:27:H3GGKBBXX:5:1128:12033:27971,J00121:27:H3GGKBBXX:5:1117:24890:28868,J00121:27:H3GGKBBXX:5:1222:22993:31769,J00121:27:H3GGKBBXX:5:2115:14296:45854,J00121:27:H3GGKBBXX:5:1212:19684:23188,J00121:27:H3GGKBBXX:5:1213:14854:47208,J00121:27:H3GGKBBXX:5:1224:24667:10827,J00121:27:H3GGKBBXX:5:2207:14174:8787,J00121:27:H3GGKBBXX:5:1102:4462:2861,J00121:27:H3GGKBBXX:5:2101:10328:5288,J00121:27:H3GGKBBXX:5:2217:22353:23135,J00121:27:H3GGKBBXX:5:1206:16264:11812,J00121:27:H3GGKBBXX:5:1228:9222:28164,J00121:27:H3GGKBBXX:5:1120:15077:37572,J00121:27:H3GGKBBXX:5:1114:1550:30732,J00121:27:H3GGKBBXX:5:1205:23257:30327,J00121:27:H3GGKBBXX:5:2228:8024:18740,J00121:27:H3GGKBBXX:5:2208:31284:22256,J00121:27:H3GGKBBXX:5:1103:20791:14273,J00121:27:H3GGKBBXX:5:1212:27712:8119,J00121:27:H3GGKBBXX:5:2208:27407:26476,J00121:27:H3GGKBBXX:5:2126:5913:20146,J00121:27:H3GGKBBXX:5:1211:10338:45783,J00121:27:H3GGKBBXX:5:1204:5396:4796,J00121:27:H3GGKBBXX:5:2205:31324:39488,J00121:27:H3GGKBBXX:5:1110:25895:11231,J00121:27:H3GGKBBXX:5:2201:23652:43849,J00121:27:H3GGKBBXX:5:2123:12530:5622,J00121:27:H3GGKBBXX:5:1207:25124:38064,J00121:27:H3GGKBBXX:5:2226:31375:26810,J00121:27:H3GGKBBXX:5:1219:11718:28446;sequence=TACAGTAGATAAATAAATAAATAAATAAATAAATAAATAAATAAATAATTATTATTAAAGTG;start=527943;subtype=IES;support_ref=2;support_variant=50;type=IES;
scaffold51_19_with_IES	MILORD	internal_eliminated_sequence	527943	528014	.	.	.	ID=MILORD.19.527943.528014;Name=MILORD.19.527943.528014;bounded_by_ta=TRUE;common_boundary=LEFT;end=528014;ies_id=IESPGM.PTET51.1.19.503094;ies_left_dist=0;ies_min_dist=0;ies_right_dist=-10;junction_seq=tcattattaatttaaTAatttctgaagtgaac;read_names=J00121:27:H3GGKBBXX:5:1126:14864:33229;sequence=TACAGTAGATAAATAAATAAATAAATAAATAAATAAATAAATAAATAATTATTATTAAAGTGTAAATAGCTT;start=527943;subtype=PARTIAL_EXTERNAL;support_ref=1;support_variant=1;type=ALTERNATIVE;
scaffold51_19_with_IES	MILORD	internal_eliminated_sequence	529271	529318	.	.	.	ID=MILORD.19.529271.529318;Name=MILORD.19.529271.529318;bounded_by_ta=TRUE;common_boundary=Both;end=529318;ies_id=IESPGM.PTET51.1.19.504360;ies_left_dist=0;ies_min_dist=0;ies_right_dist=0;junction_seq=aattcttccttctgaTAtccaaaaaatgttgt;read_names=J00121:27:H3GGKBBXX:5:1228:4371:4426,J00121:27:H3GGKBBXX:5:1125:26047:18986,J00121:27:H3GGKBBXX:5:1114:9181:6396,J00121:27:H3GGKBBXX:5:2211:29254:20006,J00121:27:H3GGKBBXX:5:1209:5213:28147,J00121:27:H3GGKBBXX:5:2216:20598:25298,J00121:27:H3GGKBBXX:5:1126:9688:34354,J00121:27:H3GGKBBXX:5:2207:29193:19267,J00121:27:H3GGKBBXX:5:2225:25834:7152,J00121:27:H3GGKBBXX:5:2120:21328:33070,J00121:27:H3GGKBBXX:5:1119:13727:32982,J00121:27:H3GGKBBXX:5:2214:10115:48667,J00121:27:H3GGKBBXX:5:1118:17137:43744,J00121:27:H3GGKBBXX:5:2220:9343:41950,J00121:27:H3GGKBBXX:5:1126:9932:33017,J00121:27:H3GGKBBXX:5:2211:17137:22432,J00121:27:H3GGKBBXX:5:2226:32217:15856,J00121:27:H3GGKBBXX:5:1103:8278:15557,J00121:27:H3GGKBBXX:5:1124:9658:14291,J00121:27:H3GGKBBXX:5:1210:14062:37994,J00121:27:H3GGKBBXX:5:1117:24353:9016,J00121:27:H3GGKBBXX:5:1117:6015:38398,J00121:27:H3GGKBBXX:5:2225:11312:38855,J00121:27:H3GGKBBXX:5:2119:19715:3301,J00121:27:H3GGKBBXX:5:1225:15950:35321;sequence=TATTGTGATCACATACTAATTTTAACTACTGATAGATTGAATTTACAA;start=529271;subtype=IES;support_ref=4;support_variant=25;type=IES;
scaffold51_19_with_IES	MILORD	internal_eliminated_sequence	530000	530047	.	.	.	ID=MILORD.19.530000.530047;Name=MILORD.19.530000.530047;bounded_by_ta=TRUE;common_boundary=Both;end=530047;ies_id=IESPGM.PTET51.1.19.505041;ies_left_dist=0;ies_min_dist=0;ies_right_dist=0;junction_seq=ccatcctaaacatctTAtctaattcaataatc;read_names=J00121:27:H3GGKBBXX:5:2211:20131:26564,J00121:27:H3GGKBBXX:5:1228:9719:19425,J00121:27:H3GGKBBXX:5:2117:4087:17579,J00121:27:H3GGKBBXX:5:2119:30685:17280,J00121:27:H3GGKBBXX:5:2216:29904:46592,J00121:27:H3GGKBBXX:5:2104:3579:45994,J00121:27:H3GGKBBXX:5:2114:12033:3494,J00121:27:H3GGKBBXX:5:1205:27154:12146,J00121:27:H3GGKBBXX:5:2106:31172:15733,J00121:27:H3GGKBBXX:5:2103:19461:22309,J00121:27:H3GGKBBXX:5:2121:31284:40895,J00121:27:H3GGKBBXX:5:1117:26534:37308,J00121:27:H3GGKBBXX:5:1106:19004:21799,J00121:27:H3GGKBBXX:5:1126:23257:23083,J00121:27:H3GGKBBXX:5:2219:25712:30433,J00121:27:H3GGKBBXX:5:2101:12824:46856,J00121:27:H3GGKBBXX:5:1207:15148:10053,J00121:27:H3GGKBBXX:5:2121:20943:37748,J00121:27:H3GGKBBXX:5:1225:27275:10493,J00121:27:H3GGKBBXX:5:2115:27214:33422,J00121:27:H3GGKBBXX:5:1224:20730:42478,J00121:27:H3GGKBBXX:5:1107:12225:8506,J00121:27:H3GGKBBXX:5:2208:31081:8893,J00121:27:H3GGKBBXX:5:1115:16346:29044,J00121:27:H3GGKBBXX:5:2201:10226:17702,J00121:27:H3GGKBBXX:5:1124:7080:23575,J00121:27:H3GGKBBXX:5:1118:25560:35690,J00121:27:H3GGKBBXX:5:2102:15057:14713,J00121:27:H3GGKBBXX:5:2224:27844:15557,J00121:27:H3GGKBBXX:5:2201:31720:22661,J00121:27:H3GGKBBXX:5:2111:14915:3213,J00121:27:H3GGKBBXX:5:2223:27285:7205,J00121:27:H3GGKBBXX:5:2203:24992:42794,J00121:27:H3GGKBBXX:5:1203:22983:20463,J00121:27:H3GGKBBXX:5:1104:28534:40596,J00121:27:H3GGKBBXX:5:1101:10774:48368,J00121:27:H3GGKBBXX:5:1105:9161:14625,J00121:27:H3GGKBBXX:5:2217:15199:36200,J00121:27:H3GGKBBXX:5:1225:13656:42108,J00121:27:H3GGKBBXX:5:2211:31629:35198,J00121:27:H3GGKBBXX:5:2115:13930:12093,J00121:27:H3GGKBBXX:5:1117:14357:29536,J00121:27:H3GGKBBXX:5:1222:8339:48896,J00121:27:H3GGKBBXX:5:1126:20730:7978,J00121:27:H3GGKBBXX:5:1207:26078:36903,J00121:27:H3GGKBBXX:5:2225:10287:36481,J00121:27:H3GGKBBXX:5:1209:13037:39629,J00121:27:H3GGKBBXX:5:2203:30827:5007,J00121:27:H3GGKBBXX:5:2208:16092:29518,J00121:27:H3GGKBBXX:5:2216:11688:9754,J00121:27:H3GGKBBXX:5:1226:25327:5358,J00121:27:H3GGKBBXX:5:2119:20720:12181,J00121:27:H3GGKBBXX:5:1117:21887:29044,J00121:27:H3GGKBBXX:5:2203:6197:26195,J00121:27:H3GGKBBXX:5:1222:25367:5710,J00121:27:H3GGKBBXX:5:1217:17939:36868,J00121:27:H3GGKBBXX:5:2205:16336:1736,J00121:27:H3GGKBBXX:5:1105:27174:43409,J00121:27:H3GGKBBXX:5:2118:26017:19320,J00121:27:H3GGKBBXX:5:2210:26463:12779,J00121:27:H3GGKBBXX:5:2208:1935:9737,J00121:27:H3GGKBBXX:5:1203:2514:40561,J00121:27:H3GGKBBXX:5:1218:22658:25034,J00121:27:H3GGKBBXX:5:2210:10460:6818,J00121:27:H3GGKBBXX:5:1219:26129:23065,J00121:27:H3GGKBBXX:5:2215:9810:30872;sequence=TATTGTAAAGTCTTATCTGAATAATAATCTCAACTATGACATCAACAG;start=530000;subtype=IES;support_ref=4;support_variant=66;type=IES;
scaffold51_19_with_IES	MILORD	internal_eliminated_sequence	530517	530596	.	.	.	ID=MILORD.19.530517.530596;Name=MILORD.19.530517.530596;bounded_by_ta=TRUE;common_boundary=Both;end=530596;ies_id=IESPGM.PTET51.1.19.505510;ies_left_dist=0;ies_min_dist=0;ies_right_dist=0;junction_seq=aaacaaccaagcagaTAgtgtgaatgttgtca;read_names=J00121:27:H3GGKBBXX:5:1227:27285:40016,J00121:27:H3GGKBBXX:5:2205:5294:43691,J00121:27:H3GGKBBXX:5:1111:29985:36816,J00121:27:H3GGKBBXX:5:1106:21278:2457,J00121:27:H3GGKBBXX:5:2114:28899:2439,J00121:27:H3GGKBBXX:5:2111:23378:41335,J00121:27:H3GGKBBXX:5:1206:4594:35022,J00121:27:H3GGKBBXX:5:2122:15574:46944,J00121:27:H3GGKBBXX:5:1123:8410:4251,J00121:27:H3GGKBBXX:5:2122:31578:9614,J00121:27:H3GGKBBXX:5:2211:11089:40789,J00121:27:H3GGKBBXX:5:1207:14651:27057,J00121:27:H3GGKBBXX:5:1118:18203:30644,J00121:27:H3GGKBBXX:5:1213:19015:21043,J00121:27:H3GGKBBXX:5:1122:21887:27180,J00121:27:H3GGKBBXX:5:1211:23510:18353,J00121:27:H3GGKBBXX:5:2201:13951:4954,J00121:27:H3GGKBBXX:5:2226:3417:27391,J00121:27:H3GGKBBXX:5:1220:11728:46223,J00121:27:H3GGKBBXX:5:2128:27458:20375,J00121:27:H3GGKBBXX:5:2220:20892:21694,J00121:27:H3GGKBBXX:5:1216:19786:48403,J00121:27:H3GGKBBXX:5:2225:7852:40244,J00121:27:H3GGKBBXX:5:2103:4868:5534,J00121:27:H3GGKBBXX:5:2112:31395:28498,J00121:27:H3GGKBBXX:5:1123:18507:43796,J00121:27:H3GGKBBXX:5:1216:1154:20621,J00121:27:H3GGKBBXX:5:1218:11312:9913,J00121:27:H3GGKBBXX:5:2215:14072:31154,J00121:27:H3GGKBBXX:5:1114:30746:6765,J00121:27:H3GGKBBXX:5:1112:13453:46469,J00121:27:H3GGKBBXX:5:1214:26717:10862,J00121:27:H3GGKBBXX:5:2217:29295:45185,J00121:27:H3GGKBBXX:5:1206:25855:35004,J00121:27:H3GGKBBXX:5:2116:15777:23522,J00121:27:H3GGKBBXX:5:1203:4838:8260,J00121:27:H3GGKBBXX:5:1123:30919:20322,J00121:27:H3GGKBBXX:5:2219:29305:47665,J00121:27:H3GGKBBXX:5:1111:26098:30433,J00121:27:H3GGKBBXX:5:2201:3833:41440;sequence=TACAGTGGAATATATTGCATTATTTCTGATTCTCAATTGTAATTAAATATAGAGATTCTAGAATTAAGGTATACTAACTT;start=530517;subtype=IES;support_ref=2;support_variant=40;type=IES;
scaffold51_19_with_IES	MILORD	internal_eliminated_sequence	531434	531515	.	.	.	ID=MILORD.19.531434.531515;Name=MILORD.19.531434.531515;bounded_by_ta=TRUE;common_boundary=Both;end=531515;ies_id=IESPGM.PTET51.1.19.506347;ies_left_dist=0;ies_min_dist=0;ies_right_dist=0;junction_seq=attataattttatatTAaatttgtttatttaa;read_names=J00121:27:H3GGKBBXX:5:2223:25144:20340,J00121:27:H3GGKBBXX:5:1216:21156:45502,J00121:27:H3GGKBBXX:5:2207:22871:7539,J00121:27:H3GGKBBXX:5:2108:30411:4321,J00121:27:H3GGKBBXX:5:2108:20709:23628,J00121:27:H3GGKBBXX:5:2102:15574:12198,J00121:27:H3GGKBBXX:5:2208:4178:10774,J00121:27:H3GGKBBXX:5:2121:10998:39330,J00121:27:H3GGKBBXX:5:1218:4290:26512,J00121:27:H3GGKBBXX:5:2217:9526:12128,J00121:27:H3GGKBBXX:5:2103:21227:31980,J00121:27:H3GGKBBXX:5:2216:31933:23593,J00121:27:H3GGKBBXX:5:2215:22029:39312,J00121:27:H3GGKBBXX:5:2217:5842:29624,J00121:27:H3GGKBBXX:5:2207:18193:23171,J00121:27:H3GGKBBXX:5:1111:8237:18898,J00121:27:H3GGKBBXX:5:2205:24028:27443,J00121:27:H3GGKBBXX:5:2205:27894:33897,J00121:27:H3GGKBBXX:5:2108:26250:30661,J00121:27:H3GGKBBXX:5:1201:12185:22643,J00121:27:H3GGKBBXX:5:1222:10663:36323,J00121:27:H3GGKBBXX:5:2120:17117:6255;sequence=TATACCCAATCCGTTCAATTTTGTGTAAATTATTATACAATATAACTAAATGTTACAAAATTAGATGTTTTCTTCTCAACTA;start=531434;subtype=IES;support_ref=0;support_variant=22;type=IES;
scaffold51_19_with_IES	MILORD	internal_eliminated_sequence	531434	531550	.	.	.	ID=MILORD.19.531434.531550;Name=MILORD.19.531434.531550;bounded_by_ta=TRUE;common_boundary=LEFT;end=531550;ies_id=IESPGM.PTET51.1.19.506347;ies_left_dist=0;ies_min_dist=0;ies_right_dist=-35;junction_seq=attataattttatatTAattatatttgactca;read_names=J00121:27:H3GGKBBXX:5:1225:20780:31558,J00121:27:H3GGKBBXX:5:1212:13738:35919,J00121:27:H3GGKBBXX:5:1204:1905:20691,J00121:27:H3GGKBBXX:5:2113:28960:29307,J00121:27:H3GGKBBXX:5:1216:17137:15293,J00121:27:H3GGKBBXX:5:1213:26047:22608,J00121:27:H3GGKBBXX:5:1119:25611:45695,J00121:27:H3GGKBBXX:5:2120:17289:20691;sequence=TATACCCAATCCGTTCAATTTTGTGTAAATTATTATACAATATAACTAAATGTTACAAAATTAGATGTTTTCTTCTCAACTATAAATTTGTTTATTTAAATCATTTATTAAGGACTG;start=531434;subtype=PARTIAL_EXTERNAL;support_ref=0;support_variant=8;type=ALTERNATIVE;
scaffold51_19_with_IES	MILORD	internal_eliminated_sequence	533758	533787	.	.	.	ID=MILORD.19.533758.533787;Name=MILORD.19.533758.533787;bounded_by_ta=TRUE;common_boundary=Both;end=533787;ies_id=IESPGM.PTET51.1.19.508589;ies_left_dist=0;ies_min_dist=0;ies_right_dist=0;junction_seq=attttattttttataTAtctaactgctaatta;read_names=J00121:27:H3GGKBBXX:5:2119:31741:22309,J00121:27:H3GGKBBXX:5:1109:20446:42653,J00121:27:H3GGKBBXX:5:2220:12743:13271,J00121:27:H3GGKBBXX:5:2102:16965:40455,J00121:27:H3GGKBBXX:5:2211:19309:45643,J00121:27:H3GGKBBXX:5:2206:10277:34002,J00121:27:H3GGKBBXX:5:2107:15118:20867,J00121:27:H3GGKBBXX:5:2223:6167:9614,J00121:27:H3GGKBBXX:5:2227:8115:32824,J00121:27:H3GGKBBXX:5:2125:5700:43128,J00121:27:H3GGKBBXX:5:1105:4259:18652,J00121:27:H3GGKBBXX:5:2101:9211:18546,J00121:27:H3GGKBBXX:5:1220:17858:44042,J00121:27:H3GGKBBXX:5:1128:29417:27004,J00121:27:H3GGKBBXX:5:2212:11272:31576,J00121:27:H3GGKBBXX:5:2107:18061:18405,J00121:27:H3GGKBBXX:5:1109:16183:29008,J00121:27:H3GGKBBXX:5:1127:30269:38257,J00121:27:H3GGKBBXX:5:2225:9354:7855,J00121:27:H3GGKBBXX:5:2105:15199:7293,J00121:27:H3GGKBBXX:5:2208:9587:41739,J00121:27:H3GGKBBXX:5:1219:10450:18124,J00121:27:H3GGKBBXX:5:1219:21308:42038,J00121:27:H3GGKBBXX:5:2206:29427:21360,J00121:27:H3GGKBBXX:5:2202:6756:39787,J00121:27:H3GGKBBXX:5:2103:11708:35180,J00121:27:H3GGKBBXX:5:2120:27884:17808,J00121:27:H3GGKBBXX:5:1113:9922:33774,J00121:27:H3GGKBBXX:5:2222:15869:25052,J00121:27:H3GGKBBXX:5:2213:19684:30433,J00121:27:H3GGKBBXX:5:1210:26058:18370,J00121:27:H3GGKBBXX:5:2201:23460:31417,J00121:27:H3GGKBBXX:5:1110:28199:21236,J00121:27:H3GGKBBXX:5:2116:28107:39330,J00121:27:H3GGKBBXX:5:1216:2879:19918,J00121:27:H3GGKBBXX:5:2126:28199:5306,J00121:27:H3GGKBBXX:5:1108:7638:1508,J00121:27:H3GGKBBXX:5:2226:17746:10827,J00121:27:H3GGKBBXX:5:1204:8258:30644,J00121:27:H3GGKBBXX:5:1219:15118:12392;sequence=TATAGTGTATTCCCTATTTAAACTTCACTG;start=533758;subtype=IES;support_ref=3;support_variant=40;type=IES;
scaffold51_19_with_IES	MILORD	internal_eliminated_sequence	535247	535274	.	.	.	ID=MILORD.19.535247.535274;Name=MILORD.19.535247.535274;bounded_by_ta=TRUE;common_boundary=Both;end=535274;ies_id=IESPGM.PTET51.1.19.510048;ies_left_dist=0;ies_min_dist=0;ies_right_dist=0;junction_seq=ttatttatattgcttTAttcttcattgataat;read_names=J00121:27:H3GGKBBXX:5:1211:17939:31277,J00121:27:H3GGKBBXX:5:1123:5355:33352,J00121:27:H3GGKBBXX:5:1220:24657:25966,J00121:27:H3GGKBBXX:5:1112:24413:48931,J00121:27:H3GGKBBXX:5:2225:17097:4813,J00121:27:H3GGKBBXX:5:1102:27986:23540,J00121:27:H3GGKBBXX:5:1220:24962:26424,J00121:27:H3GGKBBXX:5:1120:6857:36587,J00121:27:H3GGKBBXX:5:2220:17360:43779,J00121:27:H3GGKBBXX:5:1110:29346:30714,J00121:27:H3GGKBBXX:5:2228:10023:23786,J00121:27:H3GGKBBXX:5:2208:21531:28639,J00121:27:H3GGKBBXX:5:2122:27833:48808,J00121:27:H3GGKBBXX:5:2211:10176:30380,J00121:27:H3GGKBBXX:5:2219:5487:40156,J00121:27:H3GGKBBXX:5:2103:25236:27742,J00121:27:H3GGKBBXX:5:1103:20689:40227,J00121:27:H3GGKBBXX:5:1217:23470:24331,J00121:27:H3GGKBBXX:5:1114:5284:15188,J00121:27:H3GGKBBXX:5:2110:19705:33211,J00121:27:H3GGKBBXX:5:1114:9120:6466,J00121:27:H3GGKBBXX:5:2108:5457:13447,J00121:27:H3GGKBBXX:5:1208:18101:38662,J00121:27:H3GGKBBXX:5:2113:26453:34002,J00121:27:H3GGKBBXX:5:2111:22942:39981,J00121:27:H3GGKBBXX:5:2208:27691:35690,J00121:27:H3GGKBBXX:5:2214:20375:21395,J00121:27:H3GGKBBXX:5:2201:19329:12374,J00121:27:H3GGKBBXX:5:2109:7912:46469,J00121:27:H3GGKBBXX:5:1103:7273:23979,J00121:27:H3GGKBBXX:5:2208:31507:8154,J00121:27:H3GGKBBXX:5:2120:21399:15117,J00121:27:H3GGKBBXX:5:1128:5101:30134,J00121:27:H3GGKBBXX:5:1205:22394:24929,J00121:27:H3GGKBBXX:5:1127:14803:31646;sequence=TATAGTTCAAACACAGGGCATTTCACTA;start=535247;subtype=IES;support_ref=3;support_variant=35;type=IES;
scaffold51_19_with_IES	MILORD	internal_eliminated_sequence	535670	535700	.	.	.	ID=MILORD.19.535670.535700;Name=MILORD.19.535670.535700;bounded_by_ta=TRUE;common_boundary=None;end=535700;ies_id=IESPGM.PTET51.1.19.510441;ies_left_dist=-2;ies_min_dist=2;ies_right_dist=-2;junction_seq=gttctttgattgttaTActtatataattataa;read_names=J00121:27:H3GGKBBXX:5:2115:26819:19232,J00121:27:H3GGKBBXX:5:1213:22090:18318,J00121:27:H3GGKBBXX:5:1126:7019:47735,J00121:27:H3GGKBBXX:5:1101:26940:1472,J00121:27:H3GGKBBXX:5:1207:8694:13746,J00121:27:H3GGKBBXX:5:1209:30147:16524,J00121:27:H3GGKBBXX:5:1127:20314:46153,J00121:27:H3GGKBBXX:5:1222:5041:17790,J00121:27:H3GGKBBXX:5:2110:8440:35110,J00121:27:H3GGKBBXX:5:1213:6745:17333,J00121:27:H3GGKBBXX:5:2119:13423:16840,J00121:27:H3GGKBBXX:5:1116:10653:44042;sequence=TATCGTTTAAATGATATTCGAACTTATATTA;start=535670;subtype=OVERLAPPING;support_ref=0;support_variant=12;type=ALTERNATIVE;
scaffold51_19_with_IES	MILORD	internal_eliminated_sequence	535670	535698	.	.	.	ID=MILORD.19.535670.535698;Name=MILORD.19.535670.535698;bounded_by_ta=TRUE;common_boundary=RIGHT;end=535698;ies_id=IESPGM.PTET51.1.19.510441;ies_left_dist=-2;ies_min_dist=0;ies_right_dist=0;junction_seq=gttctttgattgttaTAtacttatataattat;read_names=J00121:27:H3GGKBBXX:5:1103:9445:27004,J00121:27:H3GGKBBXX:5:1111:11434:37413,J00121:27:H3GGKBBXX:5:2214:14438:20674,J00121:27:H3GGKBBXX:5:2103:22475:37343,J00121:27:H3GGKBBXX:5:1112:17442:37941;sequence=TATCGTTTAAATGATATTCGAACTTATAT;start=535670;subtype=PARTIAL_INTERNAL;support_ref=0;support_variant=5;type=ALTERNATIVE;
scaffold51_19_with_IES	MILORD	internal_eliminated_sequence	536181	536297	.	.	.	ID=MILORD.19.536181.536297;Name=MILORD.19.536181.536297;bounded_by_ta=TRUE;common_boundary=Both;end=536297;ies_id=IESPGM.PTET51.1.19.510923;ies_left_dist=0;ies_min_dist=0;ies_right_dist=0;junction_seq=taagtagcttactatTAtcattctccacattt;read_names=J00121:27:H3GGKBBXX:5:1216:7872:12146,J00121:27:H3GGKBBXX:5:1123:19238:13904,J00121:27:H3GGKBBXX:5:2223:24870:21623,J00121:27:H3GGKBBXX:5:2222:19573:47014,J00121:27:H3GGKBBXX:5:1226:28960:1666,J00121:27:H3GGKBBXX:5:1219:9181:29536,J00121:27:H3GGKBBXX:5:1127:2818:19671,J00121:27:H3GGKBBXX:5:1207:5934:20181,J00121:27:H3GGKBBXX:5:2211:28442:31822,J00121:27:H3GGKBBXX:5:2208:23287:34178,J00121:27:H3GGKBBXX:5:2207:10571:30644,J00121:27:H3GGKBBXX:5:1113:17066:18652,J00121:27:H3GGKBBXX:5:1102:25438:4778,J00121:27:H3GGKBBXX:5:1208:16437:44253,J00121:27:H3GGKBBXX:5:1211:7649:33879,J00121:27:H3GGKBBXX:5:1124:4706:32156,J00121:27:H3GGKBBXX:5:2225:25865:38750,J00121:27:H3GGKBBXX:5:2206:13149:4971,J00121:27:H3GGKBBXX:5:2112:12550:27531,J00121:27:H3GGKBBXX:5:1218:13484:12831,J00121:27:H3GGKBBXX:5:1201:25641:13675,J00121:27:H3GGKBBXX:5:1127:22465:40772,J00121:27:H3GGKBBXX:5:1210:19684:32789,J00121:27:H3GGKBBXX:5:2207:24819:47172,J00121:27:H3GGKBBXX:5:2220:27702:11407,J00121:27:H3GGKBBXX:5:1204:25317:3688,J00121:27:H3GGKBBXX:5:1203:25997:24806,J00121:27:H3GGKBBXX:5:2227:20567:6290;sequence=TACTGCCAGTTAGATAAACATTCTCCCATTTTGCTTAGTGTATTTATTTTATTAAATATAAATTTTAATAATTTACTAATTTCTATAAAAAAACCAACATTTAATAATTGATGTCGG;start=536181;subtype=IES;support_ref=0;support_variant=28;type=IES;
scaffold51_19_with_IES	MILORD	internal_eliminated_sequence	536763	536791	.	.	.	ID=MILORD.19.536763.536791;Name=MILORD.19.536763.536791;bounded_by_ta=TRUE;common_boundary=LEFT;end=536791;ies_id=IESPGM.PTET51.1.19.511388;ies_left_dist=0;ies_min_dist=0;ies_right_dist=170;junction_seq=gaagacgaggtgaaaTAttatcaaagtaattt;read_names=J00121:27:H3GGKBBXX:5:2217:17990:5798;sequence=TATAGATTAAATATTCATCAATAAGACTA;start=536763;subtype=PARTIAL_INTERNAL;support_ref=0;support_variant=1;type=ALTERNATIVE;
scaffold51_19_with_IES	MILORD	internal_eliminated_sequence	536763	536961	.	.	.	ID=MILORD.19.536763.536961;Name=MILORD.19.536763.536961;bounded_by_ta=TRUE;common_boundary=Both;end=536961;ies_id=IESPGM.PTET51.1.19.511388;ies_left_dist=0;ies_min_dist=0;ies_right_dist=0;junction_seq=gaagacgaggtgaaaTAcatacctaaaaattg;read_names=J00121:27:H3GGKBBXX:5:2107:18213:12620,J00121:27:H3GGKBBXX:5:2214:24576:45766,J00121:27:H3GGKBBXX:5:1210:21197:18001,J00121:27:H3GGKBBXX:5:1107:12784:8559,J00121:27:H3GGKBBXX:5:1115:22962:32806,J00121:27:H3GGKBBXX:5:2204:28463:31576,J00121:27:H3GGKBBXX:5:1219:26666:34653,J00121:27:H3GGKBBXX:5:1212:13200:33404,J00121:27:H3GGKBBXX:5:2222:22841:1226,J00121:27:H3GGKBBXX:5:1228:14499:41211,J00121:27:H3GGKBBXX:5:1128:8055:4127,J00121:27:H3GGKBBXX:5:1120:12368:43568,J00121:27:H3GGKBBXX:5:1107:12195:29940,J00121:27:H3GGKBBXX:5:1121:16122:21905,J00121:27:H3GGKBBXX:5:1205:15818:6079,J00121:27:H3GGKBBXX:5:2120:18162:17491,J00121:27:H3GGKBBXX:5:2216:25834:7257,J00121:27:H3GGKBBXX:5:2212:25550:10985,J00121:27:H3GGKBBXX:5:2212:8237:40877,J00121:27:H3GGKBBXX:5:2120:14661:10018,J00121:27:H3GGKBBXX:5:2114:23845:21395,J00121:27:H3GGKBBXX:5:1212:12895:16594,J00121:27:H3GGKBBXX:5:2208:13464:17860,J00121:27:H3GGKBBXX:5:2111:20395:46293,J00121:27:H3GGKBBXX:5:1208:30482:32332,J00121:27:H3GGKBBXX:5:1102:18883:13289,J00121:27:H3GGKBBXX:5:1127:28473:48509,J00121:27:H3GGKBBXX:5:2107:17462:43181,J00121:27:H3GGKBBXX:5:1209:7659:20990,J00121:27:H3GGKBBXX:5:1214:22962:32349,J00121:27:H3GGKBBXX:5:2211:8948:39154,J00121:27:H3GGKBBXX:5:2227:7141:42776,J00121:27:H3GGKBBXX:5:1221:29214:13781,J00121:27:H3GGKBBXX:5:2226:1773:38926,J00121:27:H3GGKBBXX:5:1122:15828:36798,J00121:27:H3GGKBBXX:5:1209:26534:14097,J00121:27:H3GGKBBXX:5:1101:20588:13605,J00121:27:H3GGKBBXX:5:2120:28118:25597,J00121:27:H3GGKBBXX:5:2104:8268:36112,J00121:27:H3GGKBBXX:5:2109:13271:36552,J00121:27:H3GGKBBXX:5:1127:19532:22010,J00121:27:H3GGKBBXX:5:2116:8978:23628,J00121:27:H3GGKBBXX:5:1227:14012:21834,J00121:27:H3GGKBBXX:5:1119:9252:11055,J00121:27:H3GGKBBXX:5:2210:13342:34002,J00121:27:H3GGKBBXX:5:1128:4249:43919,J00121:27:H3GGKBBXX:5:1209:5436:28287,J00121:27:H3GGKBBXX:5:1101:24708:38293,J00121:27:H3GGKBBXX:5:1116:12378:22028,J00121:27:H3GGKBBXX:5:1125:8917:17825,J00121:27:H3GGKBBXX:5:1213:22272:7380,J00121:27:H3GGKBBXX:5:1105:16884:42530,J00121:27:H3GGKBBXX:5:1217:8592:6255;sequence=TATAGATTAAATATTCATCAATAAGACTATATTATCAAAGTAATTTTAAATTGGATTTCTAATTTCAATTAAAGAGTTTAATTATTATTATTATGATTAAAATTAGTAAAATTAAACGGTTTTATGAAATATTTATATGTATTTTGCTTCTTTATACCAGACTATAGAATGTATATAGCAATTTATTTTCCATCCATAA;start=536763;subtype=IES;support_ref=0;support_variant=53;type=IES;
scaffold51_19_with_IES	MILORD	internal_eliminated_sequence	536934	536961	.	.	.	ID=MILORD.19.536934.536961;Name=MILORD.19.536934.536961;bounded_by_ta=TRUE;common_boundary=RIGHT;end=536961;ies_id=IESPGM.PTET51.1.19.511388;ies_left_dist=-171;ies_min_dist=0;ies_right_dist=0;junction_seq=ccagactatagaatgTAcatacctaaaaattg;read_names=J00121:27:H3GGKBBXX:5:2215:11830:5499,J00121:27:H3GGKBBXX:5:1125:16143:11390;sequence=TATATAGCAATTTATTTTCCATCCATAA;start=536934;subtype=PARTIAL_INTERNAL;support_ref=0;support_variant=2;type=ALTERNATIVE;
scaffold51_19_with_IES	MILORD	internal_eliminated_sequence	537991	538017	.	.	.	ID=MILORD.19.537991.538017;Name=MILORD.19.537991.538017;bounded_by_ta=TRUE;common_boundary=Both;end=538017;ies_id=IESPGM.PTET51.1.19.512417;ies_left_dist=0;ies_min_dist=0;ies_right_dist=0;junction_seq=gtgtaagaaatgatgTAgaaacaataacagga;read_names=J00121:27:H3GGKBBXX:5:2209:26129:41458,J00121:27:H3GGKBBXX:5:2113:8389:14695,J00121:27:H3GGKBBXX:5:2226:26545:26248,J00121:27:H3GGKBBXX:5:2207:2321:28551,J00121:27:H3GGKBBXX:5:1105:5639:44359,J00121:27:H3GGKBBXX:5:1111:25195:16559,J00121:27:H3GGKBBXX:5:2119:3945:28727,J00121:27:H3GGKBBXX:5:2113:13504:9033,J00121:27:H3GGKBBXX:5:2211:13839:10106,J00121:27:H3GGKBBXX:5:1125:4219:12568,J00121:27:H3GGKBBXX:5:1207:5467:23382,J00121:27:H3GGKBBXX:5:2205:21176:7521;sequence=TATAAATGAAATAATTATTATGCATTA;start=537991;subtype=IES;support_ref=0;support_variant=12;type=IES;
scaffold51_19_with_IES	MILORD	internal_eliminated_sequence	539565	539672	.	.	.	ID=MILORD.19.539565.539672;Name=MILORD.19.539565.539672;bounded_by_ta=TRUE;common_boundary=LEFT;end=539672;ies_id=IESPGM.PTET51.1.19.513964;ies_left_dist=0;ies_min_dist=0;ies_right_dist=2;junction_seq=tgacaccagtggagaTAtaattaaatcaatta;read_names=J00121:27:H3GGKBBXX:5:1124:21471:10669;sequence=TATAGTGCTGTAAGTAATATTTGTATAAATTCTACCTATTAAATAGAGTTTAATTTCGTTTAATAATTAATTAATTATTCCAATAATTAAAGACTTTCTCAAGTTTAC;start=539565;subtype=PARTIAL_INTERNAL;support_ref=1;support_variant=1;type=ALTERNATIVE;
scaffold51_19_with_IES	MILORD	internal_eliminated_sequence	539565	539674	.	.	.	ID=MILORD.19.539565.539674;Name=MILORD.19.539565.539674;bounded_by_ta=TRUE;common_boundary=Both;end=539674;ies_id=IESPGM.PTET51.1.19.513964;ies_left_dist=0;ies_min_dist=0;ies_right_dist=0;junction_seq=tgacaccagtggagaTAattaaatcaattatg;read_names=J00121:27:H3GGKBBXX:5:1225:11657:45326,J00121:27:H3GGKBBXX:5:2209:26565:17350,J00121:27:H3GGKBBXX:5:1113:7050:6079,J00121:27:H3GGKBBXX:5:2120:4675:9455,J00121:27:H3GGKBBXX:5:2217:23774:8717,J00121:27:H3GGKBBXX:5:2222:9059:5974,J00121:27:H3GGKBBXX:5:2223:4533:2563,J00121:27:H3GGKBBXX:5:2201:1621:17245,J00121:27:H3GGKBBXX:5:2205:13555:45379,J00121:27:H3GGKBBXX:5:2215:3752:6343,J00121:27:H3GGKBBXX:5:1117:21318:9104,J00121:27:H3GGKBBXX:5:2218:13301:4813,J00121:27:H3GGKBBXX:5:2216:17208:7398,J00121:27:H3GGKBBXX:5:2205:9262:21975,J00121:27:H3GGKBBXX:5:2206:28412:19566,J00121:27:H3GGKBBXX:5:2207:12073:11794,J00121:27:H3GGKBBXX:5:1101:16133:35919,J00121:27:H3GGKBBXX:5:1228:26047:37589,J00121:27:H3GGKBBXX:5:1203:23683:17034,J00121:27:H3GGKBBXX:5:1123:8491:19443,J00121:27:H3GGKBBXX:5:1122:7608:20199,J00121:27:H3GGKBBXX:5:1210:15382:14572,J00121:27:H3GGKBBXX:5:1208:18923:30450,J00121:27:H3GGKBBXX:5:1109:16325:5552,J00121:27:H3GGKBBXX:5:2226:16569:38293,J00121:27:H3GGKBBXX:5:2110:30431:12831,J00121:27:H3GGKBBXX:5:2122:19725:10352,J00121:27:H3GGKBBXX:5:2216:17046:7398,J00121:27:H3GGKBBXX:5:2113:3447:6624,J00121:27:H3GGKBBXX:5:2217:13778:6906,J00121:27:H3GGKBBXX:5:1105:6695:27725,J00121:27:H3GGKBBXX:5:2106:13798:41405,J00121:27:H3GGKBBXX:5:1106:14123:6097,J00121:27:H3GGKBBXX:5:1210:15727:13799,J00121:27:H3GGKBBXX:5:1211:18284:31171;sequence=TATAGTGCTGTAAGTAATATTTGTATAAATTCTACCTATTAAATAGAGTTTAATTTCGTTTAATAATTAATTAATTATTCCAATAATTAAAGACTTTCTCAAGTTTACTA;start=539565;subtype=IES;support_ref=2;support_variant=35;type=IES;
scaffold51_19_with_IES	MILORD	internal_eliminated_sequence	539911	539989	.	.	.	ID=MILORD.19.539911.539989;Name=MILORD.19.539911.539989;bounded_by_ta=TRUE;common_boundary=Both;end=539989;ies_id=IESPGM.PTET51.1.19.514200;ies_left_dist=0;ies_min_dist=0;ies_right_dist=0;junction_seq=ctttgtttagagaatTAgagggaggaatctca;read_names=J00121:27:H3GGKBBXX:5:1223:11840:28164,J00121:27:H3GGKBBXX:5:1107:28787:5446,J00121:27:H3GGKBBXX:5:2112:24586:32947,J00121:27:H3GGKBBXX:5:1103:4939:12761,J00121:27:H3GGKBBXX:5:1226:14367:5534,J00121:27:H3GGKBBXX:5:1205:9729:35761,J00121:27:H3GGKBBXX:5:2125:7030:29219,J00121:27:H3GGKBBXX:5:2101:11880:30063,J00121:27:H3GGKBBXX:5:1203:21562:22608,J00121:27:H3GGKBBXX:5:1103:5010:12779,J00121:27:H3GGKBBXX:5:2122:2493:2264,J00121:27:H3GGKBBXX:5:1106:16853:37167,J00121:27:H3GGKBBXX:5:1113:22790:9965,J00121:27:H3GGKBBXX:5:1225:19735:31787,J00121:27:H3GGKBBXX:5:2117:13271:14713,J00121:27:H3GGKBBXX:5:2227:9008:34301,J00121:27:H3GGKBBXX:5:2207:23165:6853,J00121:27:H3GGKBBXX:5:1102:7162:45590,J00121:27:H3GGKBBXX:5:2120:13778:10036,J00121:27:H3GGKBBXX:5:1224:21440:19443,J00121:27:H3GGKBBXX:5:2209:8724:1736,J00121:27:H3GGKBBXX:5:2214:30299:48474,J00121:27:H3GGKBBXX:5:1108:15574:4321,J00121:27:H3GGKBBXX:5:1109:19715:45572,J00121:27:H3GGKBBXX:5:2109:26484:14678,J00121:27:H3GGKBBXX:5:2107:30553:38715,J00121:27:H3GGKBBXX:5:1228:15250:17509,J00121:27:H3GGKBBXX:5:1210:18761:10440,J00121:27:H3GGKBBXX:5:1222:12104:32806,J00121:27:H3GGKBBXX:5:2212:23500:31734,J00121:27:H3GGKBBXX:5:2210:20121:15258,J00121:27:H3GGKBBXX:5:1128:11718:40719,J00121:27:H3GGKBBXX:5:1124:7141:12532,J00121:27:H3GGKBBXX:5:2205:29051:44552,J00121:27:H3GGKBBXX:5:1112:25540:32806,J00121:27:H3GGKBBXX:5:2213:17147:16084;sequence=TACAGTTGTAGTAATTGAATTTCTTCCGATTTATTAGATCATTAATTTTATAAATAATTGAAATTAAGTCTATTGGCTA;start=539911;subtype=IES;support_ref=2;support_variant=36;type=IES;
scaffold51_19_with_IES	MILORD	internal_eliminated_sequence	541906	542002	.	.	.	ID=MILORD.19.541906.542002;Name=MILORD.19.541906.542002;bounded_by_ta=TRUE;common_boundary=Both;end=542002;ies_id=IESPGM.PTET51.1.19.516116;ies_left_dist=0;ies_min_dist=0;ies_right_dist=0;junction_seq=ttttcatatttgtaaTAaaattaaatggctga;read_names=J00121:27:H3GGKBBXX:5:2220:4249:17966,J00121:27:H3GGKBBXX:5:1117:27823:28920,J00121:27:H3GGKBBXX:5:2107:23896:22151,J00121:27:H3GGKBBXX:5:2110:21156:8154,J00121:27:H3GGKBBXX:5:1214:10165:17808,J00121:27:H3GGKBBXX:5:1112:27570:4040,J00121:27:H3GGKBBXX:5:2206:14692:6378,J00121:27:H3GGKBBXX:5:2223:2514:37150,J00121:27:H3GGKBBXX:5:2214:2443:3653,J00121:27:H3GGKBBXX:5:2221:26098:23294,J00121:27:H3GGKBBXX:5:1207:9293:39049,J00121:27:H3GGKBBXX:5:2126:20273:20304,J00121:27:H3GGKBBXX:5:1228:26778:12445,J00121:27:H3GGKBBXX:5:2224:21075:3055,J00121:27:H3GGKBBXX:5:1227:29173:32244,J00121:27:H3GGKBBXX:5:1118:7364:44289,J00121:27:H3GGKBBXX:5:2211:3731:26775,J00121:27:H3GGKBBXX:5:2201:24931:30169,J00121:27:H3GGKBBXX:5:2206:12033:8594,J00121:27:H3GGKBBXX:5:2222:9841:27268,J00121:27:H3GGKBBXX:5:2214:8227:35725,J00121:27:H3GGKBBXX:5:2216:5294:23751,J00121:27:H3GGKBBXX:5:1216:12794:45361,J00121:27:H3GGKBBXX:5:1210:13555:30011,J00121:27:H3GGKBBXX:5:2228:31071:40139,J00121:27:H3GGKBBXX:5:2120:10703:7662,J00121:27:H3GGKBBXX:5:1208:12956:19795,J00121:27:H3GGKBBXX:5:1108:24058:3477;sequence=TACAGAAAAATTTATTTGTTCATATAAATATATAAAAATAATCCAAGAATTATTGTTATTCTTTCAATAAAAGTAAAAGATATTTAATTAATAGCTG;start=541906;subtype=IES;support_ref=0;support_variant=28;type=IES;
scaffold51_19_with_IES	MILORD	internal_eliminated_sequence	542094	542142	.	.	.	ID=MILORD.19.542094.542142;Name=MILORD.19.542094.542142;bounded_by_ta=TRUE;common_boundary=Both;end=542142;ies_id=IESPGM.PTET51.1.19.516207;ies_left_dist=0;ies_min_dist=0;ies_right_dist=0;junction_seq=ttaaagatcttgaatTAtcatatgaagcagag;read_names=J00121:27:H3GGKBBXX:5:1103:7872:8734,J00121:27:H3GGKBBXX:5:2205:14499:24261,J00121:27:H3GGKBBXX:5:2114:28798:27021,J00121:27:H3GGKBBXX:5:1226:20577:21324,J00121:27:H3GGKBBXX:5:1123:9496:8277,J00121:27:H3GGKBBXX:5:2104:10632:15627,J00121:27:H3GGKBBXX:5:2102:18741:47964,J00121:27:H3GGKBBXX:5:1220:19329:32525,J00121:27:H3GGKBBXX:5:1125:10460:32560,J00121:27:H3GGKBBXX:5:2224:28706:45080,J00121:27:H3GGKBBXX:5:2104:10886:41669,J00121:27:H3GGKBBXX:5:2120:16417:19988,J00121:27:H3GGKBBXX:5:1225:17066:33879,J00121:27:H3GGKBBXX:5:1115:6745:30943,J00121:27:H3GGKBBXX:5:1104:18994:3987,J00121:27:H3GGKBBXX:5:2223:15889:40104,J00121:27:H3GGKBBXX:5:1207:14296:16840,J00121:27:H3GGKBBXX:5:1112:5558:7082,J00121:27:H3GGKBBXX:5:1205:5863:19179,J00121:27:H3GGKBBXX:5:2222:20618:12075,J00121:27:H3GGKBBXX:5:1223:22059:4760,J00121:27:H3GGKBBXX:5:2109:5426:12480,J00121:27:H3GGKBBXX:5:2207:27570:47049,J00121:27:H3GGKBBXX:5:2214:13514:48122,J00121:27:H3GGKBBXX:5:1203:7050:20076,J00121:27:H3GGKBBXX:5:1227:24068:30187,J00121:27:H3GGKBBXX:5:2215:19481:31523,J00121:27:H3GGKBBXX:5:1108:22181:24700,J00121:27:H3GGKBBXX:5:2228:26068:25984,J00121:27:H3GGKBBXX:5:2114:1509:2281,J00121:27:H3GGKBBXX:5:1124:13961:48438,J00121:27:H3GGKBBXX:5:2112:17817:45731,J00121:27:H3GGKBBXX:5:1204:28655:21008,J00121:27:H3GGKBBXX:5:2206:4371:45713,J00121:27:H3GGKBBXX:5:2210:27022:40684,J00121:27:H3GGKBBXX:5:1122:19624:1806,J00121:27:H3GGKBBXX:5:1202:27478:38381,J00121:27:H3GGKBBXX:5:2126:12966:11829,J00121:27:H3GGKBBXX:5:2208:14174:6009,J00121:27:H3GGKBBXX:5:1107:16417:35145,J00121:27:H3GGKBBXX:5:2116:17888:22502,J00121:27:H3GGKBBXX:5:1101:28219:48948,J00121:27:H3GGKBBXX:5:2102:30117:36376,J00121:27:H3GGKBBXX:5:1118:18061:26564,J00121:27:H3GGKBBXX:5:1123:17188:12075,J00121:27:H3GGKBBXX:5:1122:12266:21131,J00121:27:H3GGKBBXX:5:1225:3731:20234,J00121:27:H3GGKBBXX:5:2128:26687:14537;sequence=TACAGCTATTTATTATTGTTTTAAGGGAGTTTATTGAACAATTATGCTG;start=542094;subtype=IES;support_ref=2;support_variant=48;type=IES;
scaffold51_19_with_IES	MILORD	internal_eliminated_sequence	544133	544158	.	.	.	ID=MILORD.19.544133.544158;Name=MILORD.19.544133.544158;bounded_by_ta=TRUE;common_boundary=Both;end=544158;ies_id=IESPGM.PTET51.1.19.518197;ies_left_dist=0;ies_min_dist=0;ies_right_dist=0;junction_seq=aggttttggctataaTAcaactgcatcgtctg;read_names=J00121:27:H3GGKBBXX:5:2102:26200:17808,J00121:27:H3GGKBBXX:5:1218:9323:16067,J00121:27:H3GGKBBXX:5:1104:4208:45572,J00121:27:H3GGKBBXX:5:1125:18274:28305,J00121:27:H3GGKBBXX:5:2119:11921:3020,J00121:27:H3GGKBBXX:5:1125:30188:1683,J00121:27:H3GGKBBXX:5:1114:19695:10229,J00121:27:H3GGKBBXX:5:1221:9222:41739,J00121:27:H3GGKBBXX:5:2213:14143:22907,J00121:27:H3GGKBBXX:5:1115:12926:14607,J00121:27:H3GGKBBXX:5:2213:8440:41510,J00121:27:H3GGKBBXX:5:2227:12814:35268,J00121:27:H3GGKBBXX:5:1228:14336:14238,J00121:27:H3GGKBBXX:5:2222:16691:1261,J00121:27:H3GGKBBXX:5:1226:12987:4092,J00121:27:H3GGKBBXX:5:2206:12753:2668,J00121:27:H3GGKBBXX:5:1119:9384:26090,J00121:27:H3GGKBBXX:5:2209:19248:48104,J00121:27:H3GGKBBXX:5:1211:27133:20445,J00121:27:H3GGKBBXX:5:2225:19461:11829,J00121:27:H3GGKBBXX:5:2210:22627:13693,J00121:27:H3GGKBBXX:5:1224:7649:44253,J00121:27:H3GGKBBXX:5:2224:24535:26670,J00121:27:H3GGKBBXX:5:2109:5720:9860,J00121:27:H3GGKBBXX:5:1206:7872:35004,J00121:27:H3GGKBBXX:5:1120:24657:43867,J00121:27:H3GGKBBXX:5:1125:6847:6853,J00121:27:H3GGKBBXX:5:2101:30411:33123,J00121:27:H3GGKBBXX:5:2101:18406:29729,J00121:27:H3GGKBBXX:5:1124:15514:45994,J00121:27:H3GGKBBXX:5:1115:19796:27531,J00121:27:H3GGKBBXX:5:2220:23490:36605,J00121:27:H3GGKBBXX:5:1227:4726:33879,J00121:27:H3GGKBBXX:5:1223:28990:30239,J00121:27:H3GGKBBXX:5:1108:15260:11794,J00121:27:H3GGKBBXX:5:1127:27783:4198,J00121:27:H3GGKBBXX:5:2111:16792:22467,J00121:27:H3GGKBBXX:5:2215:19207:2879,J00121:27:H3GGKBBXX:5:1227:30431:8471,J00121:27:H3GGKBBXX:5:2118:26961:35339,J00121:27:H3GGKBBXX:5:2221:18568:3776,J00121:27:H3GGKBBXX:5:2116:20101:19513,J00121:27:H3GGKBBXX:5:2218:11515:24929,J00121:27:H3GGKBBXX:5:1103:25317:35761,J00121:27:H3GGKBBXX:5:2110:22323:10422,J00121:27:H3GGKBBXX:5:2227:15087:33369,J00121:27:H3GGKBBXX:5:2106:25307:35532,J00121:27:H3GGKBBXX:5:1205:24332:4620,J00121:27:H3GGKBBXX:5:2223:7212:4145,J00121:27:H3GGKBBXX:5:1205:11972:23294,J00121:27:H3GGKBBXX:5:1209:22171:27074,J00121:27:H3GGKBBXX:5:2204:31598:48474,J00121:27:H3GGKBBXX:5:1111:5264:19724,J00121:27:H3GGKBBXX:5:2222:9668:19443,J00121:27:H3GGKBBXX:5:2204:7233:12480,J00121:27:H3GGKBBXX:5:1208:20811:46170,J00121:27:H3GGKBBXX:5:1121:17036:17896,J00121:27:H3GGKBBXX:5:1216:6340:28340,J00121:27:H3GGKBBXX:5:1120:31923:24419;sequence=TATAGTTTAATGGGATGGAGGGACTG;start=544133;subtype=IES;support_ref=0;support_variant=59;type=IES;
scaffold51_19_with_IES	MILORD	internal_eliminated_sequence	545299	545329	.	.	.	ID=MILORD.19.545299.545329;Name=MILORD.19.545299.545329;bounded_by_ta=TRUE;common_boundary=Both;end=545329;ies_id=IESPGM.PTET51.1.19.519337;ies_left_dist=0;ies_min_dist=0;ies_right_dist=0;junction_seq=gaccgaatccgataaTAatttattcaactgtt;read_names=J00121:27:H3GGKBBXX:5:2223:1753:28586,J00121:27:H3GGKBBXX:5:1227:22008:28024,J00121:27:H3GGKBBXX:5:1209:19654:11530,J00121:27:H3GGKBBXX:5:2104:25449:2123,J00121:27:H3GGKBBXX:5:1110:19167:18599,J00121:27:H3GGKBBXX:5:2215:7791:19742,J00121:27:H3GGKBBXX:5:2204:32471:32930,J00121:27:H3GGKBBXX:5:2206:17259:3934,J00121:27:H3GGKBBXX:5:2202:23074:28323,J00121:27:H3GGKBBXX:5:1107:24139:13500,J00121:27:H3GGKBBXX:5:2206:17086:4022,J00121:27:H3GGKBBXX:5:2216:8197:20304,J00121:27:H3GGKBBXX:5:2112:11759:46100,J00121:27:H3GGKBBXX:5:1122:7618:16383,J00121:27:H3GGKBBXX:5:1202:26504:9965,J00121:27:H3GGKBBXX:5:1102:8826:37220,J00121:27:H3GGKBBXX:5:1118:9008:13834,J00121:27:H3GGKBBXX:5:1108:21105:15029,J00121:27:H3GGKBBXX:5:2205:14306:24384,J00121:27:H3GGKBBXX:5:1126:29051:15012,J00121:27:H3GGKBBXX:5:1219:18954:8383,J00121:27:H3GGKBBXX:5:2109:3711:41229,J00121:27:H3GGKBBXX:5:2124:6248:33844,J00121:27:H3GGKBBXX:5:1112:25327:6413,J00121:27:H3GGKBBXX:5:1119:13667:11003,J00121:27:H3GGKBBXX:5:2217:6634:13412,J00121:27:H3GGKBBXX:5:2120:12195:17632,J00121:27:H3GGKBBXX:5:1128:7801:4532,J00121:27:H3GGKBBXX:5:2208:16508:26265,J00121:27:H3GGKBBXX:5:1115:27894:48210,J00121:27:H3GGKBBXX:5:2128:4675:40578,J00121:27:H3GGKBBXX:5:1215:21024:35884,J00121:27:H3GGKBBXX:5:2222:26413:32138,J00121:27:H3GGKBBXX:5:1113:10348:32156,J00121:27:H3GGKBBXX:5:1216:10358:41985,J00121:27:H3GGKBBXX:5:2120:25378:32279,J00121:27:H3GGKBBXX:5:2219:15016:29659,J00121:27:H3GGKBBXX:5:2108:30188:1894;sequence=TATAGTGAGATTATTTTAATCTTCTTGGCTA;start=545299;subtype=IES;support_ref=3;support_variant=38;type=IES;
scaffold51_19_with_IES	MILORD	internal_eliminated_sequence	545299	545327	.	.	.	ID=MILORD.19.545299.545327;Name=MILORD.19.545299.545327;bounded_by_ta=TRUE;common_boundary=LEFT;end=545327;ies_id=IESPGM.PTET51.1.19.519337;ies_left_dist=0;ies_min_dist=0;ies_right_dist=2;junction_seq=aatgaccgaatccgaTAtaatttattcaactg;read_names=J00121:27:H3GGKBBXX:5:1118:24982:32508,J00121:27:H3GGKBBXX:5:1215:11911:32859;sequence=TATAGTGAGATTATTTTAATCTTCTTGGC;start=545299;subtype=PARTIAL_INTERNAL;support_ref=2;support_variant=2;type=ALTERNATIVE;
scaffold51_19_with_IES	MILORD	internal_eliminated_sequence	545554	545655	.	.	.	ID=MILORD.19.545554.545655;Name=MILORD.19.545554.545655;bounded_by_ta=TRUE;common_boundary=Both;end=545655;ies_id=IESPGM.PTET51.1.19.519561;ies_left_dist=0;ies_min_dist=0;ies_right_dist=0;junction_seq=actaagaaataagaaTAtaattaaactttttc;read_names=J00121:27:H3GGKBBXX:5:2211:19898:21764,J00121:27:H3GGKBBXX:5:1124:8460:6449,J00121:27:H3GGKBBXX:5:1111:20547:5728,J00121:27:H3GGKBBXX:5:2126:14752:7152,J00121:27:H3GGKBBXX:5:2221:24150:4268,J00121:27:H3GGKBBXX:5:2206:27417:12216,J00121:27:H3GGKBBXX:5:1219:22627:5569,J00121:27:H3GGKBBXX:5:1124:8511:6501,J00121:27:H3GGKBBXX:5:1219:4350:46838,J00121:27:H3GGKBBXX:5:1110:7111:30907,J00121:27:H3GGKBBXX:5:1217:25804:7767,J00121:27:H3GGKBBXX:5:1117:9912:33826,J00121:27:H3GGKBBXX:5:1221:10927:23276,J00121:27:H3GGKBBXX:5:2110:15250:47295,J00121:27:H3GGKBBXX:5:1122:2575:2158,J00121:27:H3GGKBBXX:5:1227:24028:20269,J00121:27:H3GGKBBXX:5:1215:26534:23171,J00121:27:H3GGKBBXX:5:1105:10419:40227,J00121:27:H3GGKBBXX:5:1203:25002:6238,J00121:27:H3GGKBBXX:5:2128:26930:4268,J00121:27:H3GGKBBXX:5:2219:23987:27373,J00121:27:H3GGKBBXX:5:1121:17726:1613,J00121:27:H3GGKBBXX:5:1124:11677:11354,J00121:27:H3GGKBBXX:5:1203:25733:46504,J00121:27:H3GGKBBXX:5:1223:17401:40684,J00121:27:H3GGKBBXX:5:1210:26940:13148,J00121:27:H3GGKBBXX:5:1204:2270:9297,J00121:27:H3GGKBBXX:5:2119:5781:8981,J00121:27:H3GGKBBXX:5:1214:7344:24911,J00121:27:H3GGKBBXX:5:2126:17685:33545,J00121:27:H3GGKBBXX:5:2118:15950:45062,J00121:27:H3GGKBBXX:5:1121:4533:43603,J00121:27:H3GGKBBXX:5:2103:20720:47700,J00121:27:H3GGKBBXX:5:1212:12702:16014,J00121:27:H3GGKBBXX:5:2222:31690:33299,J00121:27:H3GGKBBXX:5:1102:8349:46346,J00121:27:H3GGKBBXX:5:2122:29670:24384,J00121:27:H3GGKBBXX:5:2118:9729:23241,J00121:27:H3GGKBBXX:5:1218:9831:40895,J00121:27:H3GGKBBXX:5:1121:31588:13464,J00121:27:H3GGKBBXX:5:1221:10592:11372,J00121:27:H3GGKBBXX:5:2109:4858:25034,J00121:27:H3GGKBBXX:5:1209:28615:35884,J00121:27:H3GGKBBXX:5:2216:19755:8963,J00121:27:H3GGKBBXX:5:2222:31345:33158,J00121:27:H3GGKBBXX:5:2219:14803:8189,J00121:27:H3GGKBBXX:5:2119:27377:8981,J00121:27:H3GGKBBXX:5:1227:18619:31013,J00121:27:H3GGKBBXX:5:2113:19116:25755,J00121:27:H3GGKBBXX:5:1221:7090:18740,J00121:27:H3GGKBBXX:5:1110:8521:14502,J00121:27:H3GGKBBXX:5:1213:25763:4251,J00121:27:H3GGKBBXX:5:2128:12773:28833,J00121:27:H3GGKBBXX:5:2218:7507:5499;sequence=TACAGTAAATGAACTATTTTGTTATTAAATTTATTGTCCTTCTAAAAAGATTTCTATTATTAAACTAAATAAAAATAATGAGATTTCTCAAAGAAGTAACTG;start=545554;subtype=IES;support_ref=2;support_variant=54;type=IES;
scaffold51_19_with_IES	MILORD	internal_eliminated_sequence	545585	545655	.	.	.	ID=MILORD.19.545585.545655;Name=MILORD.19.545585.545655;bounded_by_ta=TRUE;common_boundary=RIGHT;end=545655;ies_id=IESPGM.PTET51.1.19.519561;ies_left_dist=-31;ies_min_dist=0;ies_right_dist=0;junction_seq=ttttgttattaaattTAtaattaaactttttc;read_names=J00121:27:H3GGKBBXX:5:1111:25784:4743,J00121:27:H3GGKBBXX:5:2213:13514:33422,J00121:27:H3GGKBBXX:5:1220:14428:4198;sequence=TATTGTCCTTCTAAAAAGATTTCTATTATTAAACTAAATAAAAATAATGAGATTTCTCAAAGAAGTAACTG;start=545585;subtype=PARTIAL_INTERNAL;support_ref=0;support_variant=3;type=ALTERNATIVE;
scaffold51_19_with_IES	MILORD	internal_eliminated_sequence	545983	546028	.	.	.	ID=MILORD.19.545983.546028;Name=MILORD.19.545983.546028;bounded_by_ta=TRUE;common_boundary=None;end=546028;ies_id=IESPGM.PTET51.1.19.519886;ies_left_dist=-2;ies_min_dist=2;ies_right_dist=-2;junction_seq=tatttatttaaattaTAaaagtgaatgaatac;read_names=J00121:27:H3GGKBBXX:5:2206:14955:23118,J00121:27:H3GGKBBXX:5:2206:15026:22960,J00121:27:H3GGKBBXX:5:1126:6015:23628,J00121:27:H3GGKBBXX:5:1101:11119:7574,J00121:27:H3GGKBBXX:5:2121:5183:46909,J00121:27:H3GGKBBXX:5:1210:13453:19496,J00121:27:H3GGKBBXX:5:1114:21998:31980,J00121:27:H3GGKBBXX:5:1128:14712:17561,J00121:27:H3GGKBBXX:5:2220:25520:48808,J00121:27:H3GGKBBXX:5:2209:19461:34371,J00121:27:H3GGKBBXX:5:2117:16143:5517,J00121:27:H3GGKBBXX:5:2202:24119:37835,J00121:27:H3GGKBBXX:5:1221:23409:27320,J00121:27:H3GGKBBXX:5:1202:14671:43972,J00121:27:H3GGKBBXX:5:2207:26047:5552,J00121:27:H3GGKBBXX:5:1108:30218:30960,J00121:27:H3GGKBBXX:5:2111:13403:15188,J00121:27:H3GGKBBXX:5:1228:25631:44640,J00121:27:H3GGKBBXX:5:2208:26616:39945,J00121:27:H3GGKBBXX:5:1219:15016:20551,J00121:27:H3GGKBBXX:5:1124:6055:19162,J00121:27:H3GGKBBXX:5:1105:9404:38293,J00121:27:H3GGKBBXX:5:2106:20101:12585,J00121:27:H3GGKBBXX:5:1210:12814:15363,J00121:27:H3GGKBBXX:5:1101:12215:19074,J00121:27:H3GGKBBXX:5:1219:25591:28991,J00121:27:H3GGKBBXX:5:1110:24911:33897,J00121:27:H3GGKBBXX:5:1114:27356:1666,J00121:27:H3GGKBBXX:5:1211:5061:17931,J00121:27:H3GGKBBXX:5:2216:22790:42671,J00121:27:H3GGKBBXX:5:1224:3427:6343,J00121:27:H3GGKBBXX:5:2207:30675:23557,J00121:27:H3GGKBBXX:5:2204:12611:19865,J00121:27:H3GGKBBXX:5:2108:17665:36253,J00121:27:H3GGKBBXX:5:2221:24677:19847,J00121:27:H3GGKBBXX:5:2211:28798:34336,J00121:27:H3GGKBBXX:5:2215:27082:4778,J00121:27:H3GGKBBXX:5:2122:22394:17438;sequence=TATACTTGAATGTACTTGTATTTACTAATTTCTTGTTTATGGAGTA;start=545983;subtype=OVERLAPPING;support_ref=3;support_variant=38;type=ALTERNATIVE;
scaffold51_19_with_IES	MILORD	internal_eliminated_sequence	545983	546026	.	.	.	ID=MILORD.19.545983.546026;Name=MILORD.19.545983.546026;bounded_by_ta=TRUE;common_boundary=RIGHT;end=546026;ies_id=IESPGM.PTET51.1.19.519886;ies_left_dist=-2;ies_min_dist=0;ies_right_dist=0;junction_seq=tatttatttaaattaTAtaaaagtgaatgaat;read_names=J00121:27:H3GGKBBXX:5:2222:5974:44412,J00121:27:H3GGKBBXX:5:2207:22424:32508;sequence=TATACTTGAATGTACTTGTATTTACTAATTTCTTGTTTATGGAG;start=545983;subtype=PARTIAL_INTERNAL;support_ref=2;support_variant=2;type=ALTERNATIVE;
scaffold51_19_with_IES	MILORD	internal_eliminated_sequence	546859	546935	.	.	.	ID=MILORD.19.546859.546935;Name=MILORD.19.546859.546935;bounded_by_ta=TRUE;common_boundary=Both;end=546935;ies_id=IESPGM.PTET51.1.19.520718;ies_left_dist=0;ies_min_dist=0;ies_right_dist=0;junction_seq=tgaaacattaaatgtTAgaagatttatccagt;read_names=J00121:27:H3GGKBBXX:5:2224:26332:4884,J00121:27:H3GGKBBXX:5:2106:18639:34108,J00121:27:H3GGKBBXX:5:2117:8592:20041,J00121:27:H3GGKBBXX:5:1228:27904:11231,J00121:27:H3GGKBBXX:5:1116:5345:31224,J00121:27:H3GGKBBXX:5:1221:26220:38873,J00121:27:H3GGKBBXX:5:1219:25631:8101,J00121:27:H3GGKBBXX:5:2227:24129:1384,J00121:27:H3GGKBBXX:5:1109:29183:15100,J00121:27:H3GGKBBXX:5:2109:11414:7486,J00121:27:H3GGKBBXX:5:2111:17086:29061,J00121:27:H3GGKBBXX:5:1209:5213:21922,J00121:27:H3GGKBBXX:5:1127:5457:42601,J00121:27:H3GGKBBXX:5:2105:30299:31347,J00121:27:H3GGKBBXX:5:2227:7476:32877,J00121:27:H3GGKBBXX:5:1226:11211:15188,J00121:27:H3GGKBBXX:5:2203:8491:44095,J00121:27:H3GGKBBXX:5:1202:19887:5921,J00121:27:H3GGKBBXX:5:1106:28118:17509,J00121:27:H3GGKBBXX:5:1121:28229:42319,J00121:27:H3GGKBBXX:5:1114:12662:18054,J00121:27:H3GGKBBXX:5:2111:17218:28375,J00121:27:H3GGKBBXX:5:2209:5984:7609,J00121:27:H3GGKBBXX:5:2211:17827:30802,J00121:27:H3GGKBBXX:5:1124:6776:19988,J00121:27:H3GGKBBXX:5:2221:30543:18687,J00121:27:H3GGKBBXX:5:2218:8836:37343,J00121:27:H3GGKBBXX:5:1223:16264:19126,J00121:27:H3GGKBBXX:5:2214:27519:41370,J00121:27:H3GGKBBXX:5:2101:4980:19091,J00121:27:H3GGKBBXX:5:2204:20923:26705,J00121:27:H3GGKBBXX:5:1219:14692:43058,J00121:27:H3GGKBBXX:5:2213:11891:10774,J00121:27:H3GGKBBXX:5:2202:14925:32349,J00121:27:H3GGKBBXX:5:1122:12550:1754,J00121:27:H3GGKBBXX:5:2103:22323:13447,J00121:27:H3GGKBBXX:5:2106:5832:46170,J00121:27:H3GGKBBXX:5:1218:6563:9069,J00121:27:H3GGKBBXX:5:2223:3315:8013,J00121:27:H3GGKBBXX:5:2219:14184:15522,J00121:27:H3GGKBBXX:5:1108:15453:3336,J00121:27:H3GGKBBXX:5:2206:23389:24788,J00121:27:H3GGKBBXX:5:1201:25012:27531,J00121:27:H3GGKBBXX:5:1221:9922:45695,J00121:27:H3GGKBBXX:5:1124:20496:43269,J00121:27:H3GGKBBXX:5:1121:11353:16313,J00121:27:H3GGKBBXX:5:2108:9617:13130,J00121:27:H3GGKBBXX:5:1222:22242:43585,J00121:27:H3GGKBBXX:5:2217:10612:3565,J00121:27:H3GGKBBXX:5:1108:19583:15873,J00121:27:H3GGKBBXX:5:2224:20882:7257,J00121:27:H3GGKBBXX:5:1210:23246:10229,J00121:27:H3GGKBBXX:5:1224:15351:32631,J00121:27:H3GGKBBXX:5:1116:30919:8611,J00121:27:H3GGKBBXX:5:2109:7304:31031,J00121:27:H3GGKBBXX:5:1213:29335:21201,J00121:27:H3GGKBBXX:5:2219:20253:15838,J00121:27:H3GGKBBXX:5:1215:3082:39365,J00121:27:H3GGKBBXX:5:1208:24048:35813,J00121:27:H3GGKBBXX:5:1123:14966:18845,J00121:27:H3GGKBBXX:5:2116:18477:16243,J00121:27:H3GGKBBXX:5:1128:9090:42390,J00121:27:H3GGKBBXX:5:1112:16792:32384,J00121:27:H3GGKBBXX:5:1207:9364:29255,J00121:27:H3GGKBBXX:5:1207:10470:32859,J00121:27:H3GGKBBXX:5:1207:26037:23610,J00121:27:H3GGKBBXX:5:2126:14164:37220,J00121:27:H3GGKBBXX:5:1109:3417:1859,J00121:27:H3GGKBBXX:5:1128:16295:31769,J00121:27:H3GGKBBXX:5:1111:17046:38556,J00121:27:H3GGKBBXX:5:2106:2980:8453,J00121:27:H3GGKBBXX:5:2125:8136:42917,J00121:27:H3GGKBBXX:5:1226:19918:38961,J00121:27:H3GGKBBXX:5:2101:6400:26652,J00121:27:H3GGKBBXX:5:1123:23317:27690,J00121:27:H3GGKBBXX:5:1213:4249:25562,J00121:27:H3GGKBBXX:5:2228:15889:36481,J00121:27:H3GGKBBXX:5:1212:9993:14766,J00121:27:H3GGKBBXX:5:2203:11424:21676,J00121:27:H3GGKBBXX:5:1115:4797:26582,J00121:27:H3GGKBBXX:5:1227:18964:28657,J00121:27:H3GGKBBXX:5:1101:6867:24648,J00121:27:H3GGKBBXX:5:1208:8400:37114,J00121:27:H3GGKBBXX:5:1101:10155:18318,J00121:27:H3GGKBBXX:5:2111:31852:35092,J00121:27:H3GGKBBXX:5:1122:6705:33791,J00121:27:H3GGKBBXX:5:1107:15219:7679,J00121:27:H3GGKBBXX:5:2108:3295:29852,J00121:27:H3GGKBBXX:5:2211:4817:39066,J00121:27:H3GGKBBXX:5:1209:23967:11724,J00121:27:H3GGKBBXX:5:1202:9039:22713,J00121:27:H3GGKBBXX:5:2223:16457:2897,J00121:27:H3GGKBBXX:5:2201:8410:37062,J00121:27:H3GGKBBXX:5:1124:22313:31154,J00121:27:H3GGKBBXX:5:1102:8826:45801,J00121:27:H3GGKBBXX:5:1222:10074:23874,J00121:27:H3GGKBBXX:5:1126:27397:18863,J00121:27:H3GGKBBXX:5:1202:26646:14889,J00121:27:H3GGKBBXX:5:2215:26159:40420;sequence=TACATTAAATCCTTTAATATTTGTTGTATTCTAATACTAAAATTATGAAACTACGTAAAATTATTTGATTTTGACTA;start=546859;subtype=IES;support_ref=2;support_variant=99;type=IES;
scaffold51_19_with_IES	MILORD	internal_eliminated_sequence	549196	549326	.	.	.	ID=MILORD.19.549196.549326;Name=MILORD.19.549196.549326;bounded_by_ta=TRUE;common_boundary=Both;end=549326;ies_id=IESPGM.PTET51.1.19.522978;ies_left_dist=0;ies_min_dist=0;ies_right_dist=0;junction_seq=ttattaagtttaataTAattagtatgaatttt;read_names=J00121:27:H3GGKBBXX:5:1122:17533:8101;sequence=TACAGGTTAATCGATAATAGTTTTACTTTTTTCTGTTCAATGATAAATTATTAAGATAATTACTATCTTAATTTATACATCATTATCCCTGAAATCCTAAATGATAATTAAATCATAAAATAGAATGACTG;start=549196;subtype=IES;support_ref=3;support_variant=1;type=IES;
scaffold51_19_with_IES	MILORD	internal_eliminated_sequence	552254	552282	.	.	.	ID=MILORD.19.552254.552282;Name=MILORD.19.552254.552282;bounded_by_ta=TRUE;common_boundary=Both;end=552282;ies_id=IESPGM.PTET51.1.19.525877;ies_left_dist=0;ies_min_dist=0;ies_right_dist=0;junction_seq=ttttttttgtattagTAtcatcacagtgaatt;read_names=J00121:27:H3GGKBBXX:5:1110:10967:17227,J00121:27:H3GGKBBXX:5:1205:16752:29641,J00121:27:H3GGKBBXX:5:1111:18700:33158,J00121:27:H3GGKBBXX:5:1205:5771:31118,J00121:27:H3GGKBBXX:5:2109:6421:29817,J00121:27:H3GGKBBXX:5:1114:23967:4127,J00121:27:H3GGKBBXX:5:2110:29660:29712,J00121:27:H3GGKBBXX:5:1118:19867:31628,J00121:27:H3GGKBBXX:5:2202:29944:4286,J00121:27:H3GGKBBXX:5:2102:9496:4725,J00121:27:H3GGKBBXX:5:1119:3721:29852,J00121:27:H3GGKBBXX:5:2225:25367:40772,J00121:27:H3GGKBBXX:5:1120:19786:21746,J00121:27:H3GGKBBXX:5:2226:19258:8348,J00121:27:H3GGKBBXX:5:1205:10612:4620,J00121:27:H3GGKBBXX:5:2115:5751:23839,J00121:27:H3GGKBBXX:5:1209:9648:46381,J00121:27:H3GGKBBXX:5:1121:5761:25439,J00121:27:H3GGKBBXX:5:1205:29061:43128,J00121:27:H3GGKBBXX:5:1114:15930:4514,J00121:27:H3GGKBBXX:5:2225:25053:40192,J00121:27:H3GGKBBXX:5:2109:24251:22133,J00121:27:H3GGKBBXX:5:2103:5477:15205,J00121:27:H3GGKBBXX:5:2201:24363:21236,J00121:27:H3GGKBBXX:5:2111:5568:19548,J00121:27:H3GGKBBXX:5:2227:13108:16084,J00121:27:H3GGKBBXX:5:1204:10429:9367,J00121:27:H3GGKBBXX:5:2111:5578:19531,J00121:27:H3GGKBBXX:5:1108:13707:28657;sequence=TATATTCTAAACAATAGTTATTTTAAATG;start=552254;subtype=IES;support_ref=6;support_variant=29;type=IES;
scaffold51_19_with_IES	MILORD	internal_eliminated_sequence	552681	552756	.	.	.	ID=MILORD.19.552681.552756;Name=MILORD.19.552681.552756;bounded_by_ta=TRUE;common_boundary=Both;end=552756;ies_id=IESPGM.PTET51.1.19.526275;ies_left_dist=0;ies_min_dist=0;ies_right_dist=0;junction_seq=tagattagcatcttgTAtcagattcaactcaa;read_names=J00121:27:H3GGKBBXX:5:2101:15635:39207,J00121:27:H3GGKBBXX:5:2207:6228:21149,J00121:27:H3GGKBBXX:5:2104:23155:38521,J00121:27:H3GGKBBXX:5:2212:10115:42864,J00121:27:H3GGKBBXX:5:1116:9445:21940,J00121:27:H3GGKBBXX:5:2213:21958:44078,J00121:27:H3GGKBBXX:5:1204:16041:27391,J00121:27:H3GGKBBXX:5:1203:6096:32349,J00121:27:H3GGKBBXX:5:2206:21572:33070,J00121:27:H3GGKBBXX:5:2219:12043:1930,J00121:27:H3GGKBBXX:5:2113:28737:18441,J00121:27:H3GGKBBXX:5:1117:20841:29167,J00121:27:H3GGKBBXX:5:1224:20720:36376,J00121:27:H3GGKBBXX:5:2116:21927:31540,J00121:27:H3GGKBBXX:5:2111:15605:7926,J00121:27:H3GGKBBXX:5:2210:9080:10616,J00121:27:H3GGKBBXX:5:1127:11789:22837,J00121:27:H3GGKBBXX:5:1224:28838:6308,J00121:27:H3GGKBBXX:5:1218:24515:44429,J00121:27:H3GGKBBXX:5:1125:19096:16753,J00121:27:H3GGKBBXX:5:2212:3062:23505,J00121:27:H3GGKBBXX:5:1108:5964:2017,J00121:27:H3GGKBBXX:5:1223:16508:42689,J00121:27:H3GGKBBXX:5:1219:28869:24999,J00121:27:H3GGKBBXX:5:1203:11982:40649,J00121:27:H3GGKBBXX:5:1204:12205:44447,J00121:27:H3GGKBBXX:5:1224:25956:22168,J00121:27:H3GGKBBXX:5:2212:11972:26353,J00121:27:H3GGKBBXX:5:1120:26677:33440,J00121:27:H3GGKBBXX:5:2228:21440:30521,J00121:27:H3GGKBBXX:5:2120:27915:38926,J00121:27:H3GGKBBXX:5:2103:30066:25632,J00121:27:H3GGKBBXX:5:1217:21592:22731,J00121:27:H3GGKBBXX:5:2121:24332:18441,J00121:27:H3GGKBBXX:5:2204:8156:14115,J00121:27:H3GGKBBXX:5:1217:14905:9666,J00121:27:H3GGKBBXX:5:2123:15402:40702,J00121:27:H3GGKBBXX:5:1112:19898:23909,J00121:27:H3GGKBBXX:5:1211:22424:28182,J00121:27:H3GGKBBXX:5:1204:26200:48685,J00121:27:H3GGKBBXX:5:1223:23723:5358,J00121:27:H3GGKBBXX:5:2220:10693:47665,J00121:27:H3GGKBBXX:5:1119:14864:40192,J00121:27:H3GGKBBXX:5:1210:17726:34178,J00121:27:H3GGKBBXX:5:2126:16823:27373,J00121:27:H3GGKBBXX:5:2219:15635:39453;sequence=TATAATCATTTCATTTGCTATTTTCATATCTGCTTAAGTAGATGTTATAAAAATATAAATGTGTAAATTTTAATAG;start=552681;subtype=IES;support_ref=4;support_variant=46;type=IES;
scaffold51_19_with_IES	MILORD	internal_eliminated_sequence	553177	553203	.	.	.	ID=MILORD.19.553177.553203;Name=MILORD.19.553177.553203;bounded_by_ta=TRUE;common_boundary=Both;end=553203;ies_id=IESPGM.PTET51.1.19.526695;ies_left_dist=0;ies_min_dist=0;ies_right_dist=0;junction_seq=tactgagcgcaatatTActaatattgtacaat;read_names=J00121:27:H3GGKBBXX:5:2113:15026:25034;sequence=TATAATAGAATTGAATATTTCAAACTA;start=553177;subtype=IES;support_ref=0;support_variant=1;type=IES;
scaffold51_19_with_IES	MILORD	internal_eliminated_sequence	553249	553275	.	.	.	ID=MILORD.19.553249.553275;Name=MILORD.19.553249.553275;bounded_by_ta=TRUE;common_boundary=Both;end=553275;ies_id=IESPGM.PTET51.1.19.526740;ies_left_dist=0;ies_min_dist=0;ies_right_dist=0;junction_seq=ttctcaattttgatgTAagacaacttaaatag;read_names=J00121:27:H3GGKBBXX:5:1226:26788:12321,J00121:27:H3GGKBBXX:5:2101:26027:13605;sequence=TATATTGATATTATATTTATTTATTTA;start=553249;subtype=IES;support_ref=0;support_variant=2;type=IES;
scaffold51_19_with_IES	MILORD	internal_eliminated_sequence	553355	553791	.	.	.	ID=MILORD.19.553355.553791;Name=MILORD.19.553355.553791;bounded_by_ta=TRUE;common_boundary=Both;end=553791;ies_id=IESPGM.PTET51.1.19.526819;ies_left_dist=0;ies_min_dist=0;ies_right_dist=0;junction_seq=ttcaataattattaaTAtatattgaatagttc;read_names=J00121:27:H3GGKBBXX:5:1216:17513:34582,J00121:27:H3GGKBBXX:5:2105:16772:13781,J00121:27:H3GGKBBXX:5:2111:9049:35075,J00121:27:H3GGKBBXX:5:1106:9993:11179,J00121:27:H3GGKBBXX:5:1209:28229:7961,J00121:27:H3GGKBBXX:5:1206:11749:31875,J00121:27:H3GGKBBXX:5:1217:16386:18740,J00121:27:H3GGKBBXX:5:2106:13819:7117,J00121:27:H3GGKBBXX:5:1125:17908:40332,J00121:27:H3GGKBBXX:5:1128:8491:31962,J00121:27:H3GGKBBXX:5:2221:6908:37871,J00121:27:H3GGKBBXX:5:2217:25154:34776,J00121:27:H3GGKBBXX:5:2206:12773:29044,J00121:27:H3GGKBBXX:5:2224:7902:5939,J00121:27:H3GGKBBXX:5:1208:7415:47260,J00121:27:H3GGKBBXX:5:2223:25388:3213,J00121:27:H3GGKBBXX:5:2110:28351:22872,J00121:27:H3GGKBBXX:5:1128:12895:30556,J00121:27:H3GGKBBXX:5:1123:32106:6554,J00121:27:H3GGKBBXX:5:1105:6959:30679,J00121:27:H3GGKBBXX:5:2128:14803:29360,J00121:27:H3GGKBBXX:5:1212:5000:10546;sequence=TACAGCACATCTTGATATTGTTATTATAAATAACTTTTAAAAGAAAAGACAAGATCTCATTTCAATTGAAATTGAATAACTTACTCATATTCCTGAAAATTTAAGGTATTTCTAATATATAAATTCTAATTTAAATTAGAACTATGTTTTCAATATTAAACCAAATATTACAGAGATTCAAGACTTTAGTTTTGATCATGTTTGATATACAATAGTTTGAGCAAAGATTTAGTATATCATAATGCCTCTTGAAAATCTAAGTGAAGAGCCTATTTTTACAAGTGTTAATCGGTCATTTTTTTTACAATTACCATATCCTTTTCTTTACTGCAATTCTAATTAATAAGGAAACTAACTGAACATGCCTTTAAAAAGAAAAGAACCCGAGACGAGAAATTAAAATAAAGATTTTCATAAAAAATTAAATGTATCAACTA;start=553355;subtype=IES;support_ref=0;support_variant=22;type=IES;
scaffold51_19_with_IES	MILORD	internal_eliminated_sequence	553370	553791	.	.	.	ID=MILORD.19.553370.553791;Name=MILORD.19.553370.553791;bounded_by_ta=TRUE;common_boundary=RIGHT;end=553791;ies_id=IESPGM.PTET51.1.19.526819;ies_left_dist=-15;ies_min_dist=0;ies_right_dist=0;junction_seq=tacagcacatcttgaTAtatattgaatagttc;read_names=J00121:27:H3GGKBBXX:5:1227:19360:24138;sequence=TATTGTTATTATAAATAACTTTTAAAAGAAAAGACAAGATCTCATTTCAATTGAAATTGAATAACTTACTCATATTCCTGAAAATTTAAGGTATTTCTAATATATAAATTCTAATTTAAATTAGAACTATGTTTTCAATATTAAACCAAATATTACAGAGATTCAAGACTTTAGTTTTGATCATGTTTGATATACAATAGTTTGAGCAAAGATTTAGTATATCATAATGCCTCTTGAAAATCTAAGTGAAGAGCCTATTTTTACAAGTGTTAATCGGTCATTTTTTTTACAATTACCATATCCTTTTCTTTACTGCAATTCTAATTAATAAGGAAACTAACTGAACATGCCTTTAAAAAGAAAAGAACCCGAGACGAGAAATTAAAATAAAGATTTTCATAAAAAATTAAATGTATCAACTA;start=553370;subtype=PARTIAL_INTERNAL;support_ref=0;support_variant=1;type=ALTERNATIVE;
scaffold51_19_with_IES	MILORD	internal_eliminated_sequence	553945	553971	.	.	.	ID=MILORD.19.553945.553971;Name=MILORD.19.553945.553971;bounded_by_ta=TRUE;common_boundary=None;end=553971;ies_id=IESPGM.PTET51.1.19.526819;ies_left_dist=-590;ies_min_dist=180;ies_right_dist=-180;junction_seq=atttatcttaaatagTAatgttaattattaaa;read_names=J00121:27:H3GGKBBXX:5:1102:29894:13728,J00121:27:H3GGKBBXX:5:2117:19278:13728;sequence=TATTAATAAATATTATTTAAATTATTA;start=553945;subtype=MAC;support_ref=254;support_variant=2;type=CRYPTIC;
scaffold51_19_with_IES	MILORD	internal_eliminated_sequence	555423	555488	.	.	.	ID=MILORD.19.555423.555488;Name=MILORD.19.555423.555488;bounded_by_ta=TRUE;common_boundary=None;end=555488;ies_id=IESPGM.PTET51.1.19.529067;ies_left_dist=617;ies_min_dist=617;ies_right_dist=675;junction_seq=tatatgatatatattTAtgattgcataaaaaa;read_names=J00121:27:H3GGKBBXX:5:2115:19370:14484;sequence=TATTGTTTTTATTTGATAGTAATTAATATCAAATATAATAATCTCATTAAATTATTTATATTACAA;start=555423;subtype=MAC;support_ref=130;support_variant=1;type=CRYPTIC;
scaffold51_19_with_IES	MILORD	internal_eliminated_sequence	556040	556163	.	.	.	ID=MILORD.19.556040.556163;Name=MILORD.19.556040.556163;bounded_by_ta=TRUE;common_boundary=Both;end=556163;ies_id=IESPGM.PTET51.1.19.529067;ies_left_dist=0;ies_min_dist=0;ies_right_dist=0;junction_seq=atttgtaactataaaTAtatataacctgatgg;read_names=J00121:27:H3GGKBBXX:5:1112:12449:35514,J00121:27:H3GGKBBXX:5:2215:20892:5306,J00121:27:H3GGKBBXX:5:1124:14864:29852,J00121:27:H3GGKBBXX:5:1222:21694:43726,J00121:27:H3GGKBBXX:5:2122:15514:45502,J00121:27:H3GGKBBXX:5:1206:5792:3793,J00121:27:H3GGKBBXX:5:1206:19329:5130,J00121:27:H3GGKBBXX:5:2114:2108:11618,J00121:27:H3GGKBBXX:5:1217:3498:22010,J00121:27:H3GGKBBXX:5:1125:6948:4075,J00121:27:H3GGKBBXX:5:1105:5852:15539,J00121:27:H3GGKBBXX:5:2224:14174:9526,J00121:27:H3GGKBBXX:5:1227:16366:1367,J00121:27:H3GGKBBXX:5:1124:30025:39805,J00121:27:H3GGKBBXX:5:1215:15148:40684,J00121:27:H3GGKBBXX:5:2111:6776:15768,J00121:27:H3GGKBBXX:5:2119:24809:13289,J00121:27:H3GGKBBXX:5:2103:16701:13517,J00121:27:H3GGKBBXX:5:2105:7283:6062,J00121:27:H3GGKBBXX:5:1126:11485:20973,J00121:27:H3GGKBBXX:5:1228:11353:39242,J00121:27:H3GGKBBXX:5:2209:20699:1947,J00121:27:H3GGKBBXX:5:2109:19522:36130,J00121:27:H3GGKBBXX:5:2102:25449:4444,J00121:27:H3GGKBBXX:5:1226:5112:14115,J00121:27:H3GGKBBXX:5:1212:11860:29817,J00121:27:H3GGKBBXX:5:1107:26281:24911,J00121:27:H3GGKBBXX:5:2218:15574:15434,J00121:27:H3GGKBBXX:5:2226:29305:32086,J00121:27:H3GGKBBXX:5:2107:20263:47084,J00121:27:H3GGKBBXX:5:1201:12428:27602,J00121:27:H3GGKBBXX:5:1120:25997:3248,J00121:27:H3GGKBBXX:5:2117:3488:17737,J00121:27:H3GGKBBXX:5:2224:24312:33633,J00121:27:H3GGKBBXX:5:2215:31680:34055,J00121:27:H3GGKBBXX:5:1110:20537:4338,J00121:27:H3GGKBBXX:5:2106:5193:46645,J00121:27:H3GGKBBXX:5:1222:21734:47630,J00121:27:H3GGKBBXX:5:1115:6400:13113,J00121:27:H3GGKBBXX:5:2209:20618:2053,J00121:27:H3GGKBBXX:5:2204:8237:20234;sequence=TAAGGTAAAGTTTAGAATATTTCACCTTTTTCATATTTCATTTTAAATATTTATTGCAGTTAATTAAATTATATATAGTTTTAAAATAGTTAAGATAATCATAGTAAATGTTCTACATCACCTA;start=556040;subtype=IES;support_ref=0;support_variant=41;type=IES;
scaffold51_19_with_IES	MILORD	internal_eliminated_sequence	557065	557149	.	.	.	ID=MILORD.19.557065.557149;Name=MILORD.19.557065.557149;bounded_by_ta=TRUE;common_boundary=Both;end=557149;ies_id=IESPGM.PTET51.1.19.529968;ies_left_dist=0;ies_min_dist=0;ies_right_dist=0;junction_seq=tgatgctaaaactaaTAagactgaaagtgaaa;read_names=J00121:27:H3GGKBBXX:5:2207:13910:43708,J00121:27:H3GGKBBXX:5:1213:22719:4110,J00121:27:H3GGKBBXX:5:2218:8684:23434,J00121:27:H3GGKBBXX:5:1112:27032:36095,J00121:27:H3GGKBBXX:5:1223:9790:12691,J00121:27:H3GGKBBXX:5:1127:25682:35655,J00121:27:H3GGKBBXX:5:2113:7101:14889,J00121:27:H3GGKBBXX:5:1102:15351:1754,J00121:27:H3GGKBBXX:5:1105:20375:7046,J00121:27:H3GGKBBXX:5:1119:18873:6554,J00121:27:H3GGKBBXX:5:1205:4827:32613,J00121:27:H3GGKBBXX:5:1203:14803:32314,J00121:27:H3GGKBBXX:5:2210:20151:4163,J00121:27:H3GGKBBXX:5:2102:19055:46399,J00121:27:H3GGKBBXX:5:1213:25408:19918,J00121:27:H3GGKBBXX:5:2207:19776:37519,J00121:27:H3GGKBBXX:5:2121:6593:11442,J00121:27:H3GGKBBXX:5:2113:28229:35391,J00121:27:H3GGKBBXX:5:1123:17685:40086,J00121:27:H3GGKBBXX:5:1110:22130:44166,J00121:27:H3GGKBBXX:5:1115:17442:20392,J00121:27:H3GGKBBXX:5:2207:30117:34582,J00121:27:H3GGKBBXX:5:1223:26250:48245;sequence=TACAGAGGAAAGGGTGAGATTTATTAGAATTTTGATATTAAAAGTCAATAGTAGTTTCAAACAGAAATCCAAATACTAGACACTG;start=557065;subtype=IES;support_ref=4;support_variant=23;type=IES;
scaffold51_19_with_IES	MILORD	internal_eliminated_sequence	562102	562156	.	.	.	ID=MILORD.19.562102.562156;Name=MILORD.19.562102.562156;bounded_by_ta=TRUE;common_boundary=Both;end=562156;ies_id=IESPGM.PTET51.1.19.534920;ies_left_dist=0;ies_min_dist=0;ies_right_dist=0;junction_seq=ttgtaaatttcttaaTAtcaattaacatcaat;read_names=J00121:27:H3GGKBBXX:5:2101:16904:14889,J00121:27:H3GGKBBXX:5:1223:8988:17597,J00121:27:H3GGKBBXX:5:2209:19796:20814,J00121:27:H3GGKBBXX:5:2102:11282:8418,J00121:27:H3GGKBBXX:5:1210:27103:3407,J00121:27:H3GGKBBXX:5:2220:17401:32420,J00121:27:H3GGKBBXX:5:1210:8826:35884,J00121:27:H3GGKBBXX:5:1103:21684:30732,J00121:27:H3GGKBBXX:5:1220:18406:25720,J00121:27:H3GGKBBXX:5:2124:19563:42847,J00121:27:H3GGKBBXX:5:1205:26869:48825,J00121:27:H3GGKBBXX:5:1219:8795:48702,J00121:27:H3GGKBBXX:5:2126:28889:22186,J00121:27:H3GGKBBXX:5:1101:14336:2563,J00121:27:H3GGKBBXX:5:2219:12073:44113,J00121:27:H3GGKBBXX:5:1222:13190:47981,J00121:27:H3GGKBBXX:5:2126:14549:8137,J00121:27:H3GGKBBXX:5:1117:24748:13605,J00121:27:H3GGKBBXX:5:2106:13220:9280,J00121:27:H3GGKBBXX:5:2107:21602:48632,J00121:27:H3GGKBBXX:5:2221:26392:29184,J00121:27:H3GGKBBXX:5:1110:15483:34020,J00121:27:H3GGKBBXX:5:2125:20669:33545,J00121:27:H3GGKBBXX:5:1227:26403:8242,J00121:27:H3GGKBBXX:5:2202:28899:4479,J00121:27:H3GGKBBXX:5:1213:30837:28094,J00121:27:H3GGKBBXX:5:1118:10084:28428,J00121:27:H3GGKBBXX:5:1120:3721:44201,J00121:27:H3GGKBBXX:5:1226:24403:32666,J00121:27:H3GGKBBXX:5:1202:13139:15188,J00121:27:H3GGKBBXX:5:1105:10622:41493,J00121:27:H3GGKBBXX:5:1108:7456:35233,J00121:27:H3GGKBBXX:5:1112:11495:13640,J00121:27:H3GGKBBXX:5:2213:24941:21360,J00121:27:H3GGKBBXX:5:1116:31659:23153,J00121:27:H3GGKBBXX:5:1105:2920:35004,J00121:27:H3GGKBBXX:5:1103:17990:22327,J00121:27:H3GGKBBXX:5:2227:13941:7926,J00121:27:H3GGKBBXX:5:2201:14915:45449,J00121:27:H3GGKBBXX:5:2225:25753:40244,J00121:27:H3GGKBBXX:5:1121:23500:44500,J00121:27:H3GGKBBXX:5:1214:28047:38943,J00121:27:H3GGKBBXX:5:2212:7080:12708,J00121:27:H3GGKBBXX:5:2223:26230:22010,J00121:27:H3GGKBBXX:5:2106:19177:44218,J00121:27:H3GGKBBXX:5:1101:4158:46082,J00121:27:H3GGKBBXX:5:2221:16792:28868,J00121:27:H3GGKBBXX:5:2216:21410:30609,J00121:27:H3GGKBBXX:5:2110:1610:34776,J00121:27:H3GGKBBXX:5:2109:27600:16823,J00121:27:H3GGKBBXX:5:1103:5101:19584,J00121:27:H3GGKBBXX:5:1227:27478:32437,J00121:27:H3GGKBBXX:5:1127:23886:34090;sequence=TACACTTGAATATTAGTATATTTTACAATAAATAATAAATCAAACAAATTAAGTA;start=562102;subtype=IES;support_ref=0;support_variant=53;type=IES;
scaffold51_19_with_IES	MILORD	internal_eliminated_sequence	562396	562451	.	.	.	ID=MILORD.19.562396.562451;Name=MILORD.19.562396.562451;bounded_by_ta=TRUE;common_boundary=Both;end=562451;ies_id=IESPGM.PTET51.1.19.535159;ies_left_dist=0;ies_min_dist=0;ies_right_dist=0;junction_seq=ctattatgttcaagaTAacttttaagattttc;read_names=J00121:27:H3GGKBBXX:5:1228:15300:24419,J00121:27:H3GGKBBXX:5:1118:16691:8928,J00121:27:H3GGKBBXX:5:1211:11150:26441,J00121:27:H3GGKBBXX:5:2107:4838:1719,J00121:27:H3GGKBBXX:5:1203:8532:19232,J00121:27:H3GGKBBXX:5:2212:14793:10633,J00121:27:H3GGKBBXX:5:2207:2179:6642,J00121:27:H3GGKBBXX:5:1225:16427:6607,J00121:27:H3GGKBBXX:5:1217:6137:29923,J00121:27:H3GGKBBXX:5:1219:15585:3565,J00121:27:H3GGKBBXX:5:2120:19258:31734,J00121:27:H3GGKBBXX:5:1115:1509:38926,J00121:27:H3GGKBBXX:5:1205:16701:14994,J00121:27:H3GGKBBXX:5:2217:10967:1930,J00121:27:H3GGKBBXX:5:2117:11525:20937,J00121:27:H3GGKBBXX:5:2208:26524:41124,J00121:27:H3GGKBBXX:5:1201:13859:29518,J00121:27:H3GGKBBXX:5:2222:25976:46504,J00121:27:H3GGKBBXX:5:1222:4168:47612,J00121:27:H3GGKBBXX:5:1107:5477:34301,J00121:27:H3GGKBBXX:5:1217:2859:20129,J00121:27:H3GGKBBXX:5:1111:25033:8752,J00121:27:H3GGKBBXX:5:1103:26758:30028;sequence=TACAGACAGGTATTATAATTTTATTAGTTGTCAATAACAATAATATGAATTGAGTA;start=562396;subtype=IES;support_ref=2;support_variant=23;type=IES;
scaffold51_19_with_IES	MILORD	internal_eliminated_sequence	562854	563084	.	.	.	ID=MILORD.19.562854.563084;Name=MILORD.19.562854.563084;bounded_by_ta=TRUE;common_boundary=Both;end=563084;ies_id=IESPGM.PTET51.1.19.535561;ies_left_dist=0;ies_min_dist=0;ies_right_dist=0;junction_seq=tagaattattgtatcTActtgctaggataatt;read_names=J00121:27:H3GGKBBXX:5:2223:4584:37888,J00121:27:H3GGKBBXX:5:2212:8491:31716,J00121:27:H3GGKBBXX:5:1225:9384:9455,J00121:27:H3GGKBBXX:5:2125:15585:38978,J00121:27:H3GGKBBXX:5:1113:18700:13464,J00121:27:H3GGKBBXX:5:1120:7638:15996,J00121:27:H3GGKBBXX:5:2105:20506:16454,J00121:27:H3GGKBBXX:5:2204:32065:23716,J00121:27:H3GGKBBXX:5:1108:26352:16524,J00121:27:H3GGKBBXX:5:1101:20567:36147,J00121:27:H3GGKBBXX:5:2114:20689:22467,J00121:27:H3GGKBBXX:5:1102:4970:31769,J00121:27:H3GGKBBXX:5:2224:8684:43831,J00121:27:H3GGKBBXX:5:2128:29792:8066,J00121:27:H3GGKBBXX:5:1116:3853:9754,J00121:27:H3GGKBBXX:5:1225:8004:41423,J00121:27:H3GGKBBXX:5:1105:7801:30591,J00121:27:H3GGKBBXX:5:2227:3275:39945,J00121:27:H3GGKBBXX:5:2119:4624:12146,J00121:27:H3GGKBBXX:5:1128:8247:17896,J00121:27:H3GGKBBXX:5:1201:13453:13341,J00121:27:H3GGKBBXX:5:2122:5934:1121,J00121:27:H3GGKBBXX:5:2111:30239:13799,J00121:27:H3GGKBBXX:5:2113:9100:5903,J00121:27:H3GGKBBXX:5:1213:17594:30081,J00121:27:H3GGKBBXX:5:2115:31020:23382,J00121:27:H3GGKBBXX:5:2104:6015:42935,J00121:27:H3GGKBBXX:5:2108:11880:12339,J00121:27:H3GGKBBXX:5:1117:17442:37941,J00121:27:H3GGKBBXX:5:1209:24150:16190,J00121:27:H3GGKBBXX:5:1103:11627:37607,J00121:27:H3GGKBBXX:5:2116:7598:4532,J00121:27:H3GGKBBXX:5:1126:11464:22239,J00121:27:H3GGKBBXX:5:2112:20364:33123,J00121:27:H3GGKBBXX:5:2220:8958:22010,J00121:27:H3GGKBBXX:5:2205:24058:20181,J00121:27:H3GGKBBXX:5:2216:16985:43269,J00121:27:H3GGKBBXX:5:1111:28361:32068,J00121:27:H3GGKBBXX:5:2207:27773:44377,J00121:27:H3GGKBBXX:5:2107:11941:30274,J00121:27:H3GGKBBXX:5:1207:10866:17474,J00121:27:H3GGKBBXX:5:2223:9557:46997,J00121:27:H3GGKBBXX:5:2228:15514:23346,J00121:27:H3GGKBBXX:5:2208:8268:47295,J00121:27:H3GGKBBXX:5:1109:25855:37290,J00121:27:H3GGKBBXX:5:2109:7588:35848,J00121:27:H3GGKBBXX:5:1117:26687:21887,J00121:27:H3GGKBBXX:5:2207:27448:43814,J00121:27:H3GGKBBXX:5:1112:6066:15205,J00121:27:H3GGKBBXX:5:1118:22800:10897,J00121:27:H3GGKBBXX:5:1112:16579:46997,J00121:27:H3GGKBBXX:5:1117:6370:23751,J00121:27:H3GGKBBXX:5:2110:12530:42724,J00121:27:H3GGKBBXX:5:2219:10338:10510,J00121:27:H3GGKBBXX:5:2212:7618:14238,J00121:27:H3GGKBBXX:5:1105:12408:18669,J00121:27:H3GGKBBXX:5:2103:20841:35215,J00121:27:H3GGKBBXX:5:1225:26748:13552,J00121:27:H3GGKBBXX:5:1108:3437:23839,J00121:27:H3GGKBBXX:5:2109:19644:34688,J00121:27:H3GGKBBXX:5:1128:28808:22151,J00121:27:H3GGKBBXX:5:1122:23155:42495,J00121:27:H3GGKBBXX:5:1114:16589:38152,J00121:27:H3GGKBBXX:5:1114:20699:18581,J00121:27:H3GGKBBXX:5:2224:12956:9737,J00121:27:H3GGKBBXX:5:2206:24028:41299,J00121:27:H3GGKBBXX:5:1108:7344:31839,J00121:27:H3GGKBBXX:5:1110:28889:48315,J00121:27:H3GGKBBXX:5:1102:6390:31558,J00121:27:H3GGKBBXX:5:1108:6441:43568,J00121:27:H3GGKBBXX:5:2119:22607:32789,J00121:27:H3GGKBBXX:5:1109:12855:48702,J00121:27:H3GGKBBXX:5:2212:11931:17210,J00121:27:H3GGKBBXX:5:1103:15016:34829,J00121:27:H3GGKBBXX:5:2118:29193:37554,J00121:27:H3GGKBBXX:5:1116:18771:38170,J00121:27:H3GGKBBXX:5:1209:27539:45097,J00121:27:H3GGKBBXX:5:2124:22059:16506,J00121:27:H3GGKBBXX:5:2228:4990:36130,J00121:27:H3GGKBBXX:5:1126:22567:29659,J00121:27:H3GGKBBXX:5:1214:7486:7574,J00121:27:H3GGKBBXX:5:1204:18538:7802;sequence=TATAGTGAATGTGAACAATATTTTAGACAAGATTATTAGGATTTTTATATATATTTATTTATATCTTATCTTTTTATCATTTTAAAAAATAAAAAAATAAAAAATTAAAAAATTTTGATAAAAACATTGTGTATTCTATTTTTACTCAATTATTTGTTATAAATAAATATTGAATTTTGATTTAATTATATTAAGTTAAATATATGATATAAATTCTTTAAGCAATAACTA;start=562854;subtype=IES;support_ref=0;support_variant=82;type=IES;
scaffold51_19_with_IES	MILORD	internal_eliminated_sequence	563401	563489	.	.	.	ID=MILORD.19.563401.563489;Name=MILORD.19.563401.563489;bounded_by_ta=TRUE;common_boundary=Both;end=563489;ies_id=IESPGM.PTET51.1.19.535877;ies_left_dist=0;ies_min_dist=0;ies_right_dist=0;junction_seq=tatggagtttggaatTAattacatcccaagaa;read_names=J00121:27:H3GGKBBXX:5:1117:21826:31118,J00121:27:H3GGKBBXX:5:1115:13555:3881,J00121:27:H3GGKBBXX:5:1225:23115:11864,J00121:27:H3GGKBBXX:5:1106:19370:21834,J00121:27:H3GGKBBXX:5:1104:25256:19865,J00121:27:H3GGKBBXX:5:1106:26961:15047,J00121:27:H3GGKBBXX:5:2114:27133:14537,J00121:27:H3GGKBBXX:5:1213:29295:8857,J00121:27:H3GGKBBXX:5:2114:25936:16893,J00121:27:H3GGKBBXX:5:2223:8004:36745,J00121:27:H3GGKBBXX:5:2120:10581:8822,J00121:27:H3GGKBBXX:5:1223:10774:39471,J00121:27:H3GGKBBXX:5:1101:25956:17175,J00121:27:H3GGKBBXX:5:1213:1864:19953,J00121:27:H3GGKBBXX:5:1108:8633:19654,J00121:27:H3GGKBBXX:5:1204:4797:3512,J00121:27:H3GGKBBXX:5:1110:27032:43198,J00121:27:H3GGKBBXX:5:1223:20577:29272,J00121:27:H3GGKBBXX:5:2111:22739:15258,J00121:27:H3GGKBBXX:5:2102:11201:35708,J00121:27:H3GGKBBXX:5:1224:22069:6853,J00121:27:H3GGKBBXX:5:2221:21521:24753,J00121:27:H3GGKBBXX:5:2108:24089:33914,J00121:27:H3GGKBBXX:5:1128:15848:42460,J00121:27:H3GGKBBXX:5:1204:22587:18405,J00121:27:H3GGKBBXX:5:1104:26494:38293,J00121:27:H3GGKBBXX:5:2225:13464:39453,J00121:27:H3GGKBBXX:5:2125:21998:36481,J00121:27:H3GGKBBXX:5:1112:23358:48192,J00121:27:H3GGKBBXX:5:2209:13494:12357,J00121:27:H3GGKBBXX:5:2125:21288:45414,J00121:27:H3GGKBBXX:5:2217:21389:9227,J00121:27:H3GGKBBXX:5:1211:19979:9842,J00121:27:H3GGKBBXX:5:2218:16478:33070,J00121:27:H3GGKBBXX:5:2224:10470:4655,J00121:27:H3GGKBBXX:5:2219:6603:41106,J00121:27:H3GGKBBXX:5:2214:27356:37326,J00121:27:H3GGKBBXX:5:1201:12926:29202,J00121:27:H3GGKBBXX:5:2210:16122:46205,J00121:27:H3GGKBBXX:5:2203:10399:9842;sequence=TACAGTGCATTTAGTTAATCTCTTTATCATTGATTTAGAAATAGATGTAATTATGATAGTAGATTACAAAAGAAATCTAAAACTAAGTG;start=563401;subtype=IES;support_ref=8;support_variant=40;type=IES;
scaffold51_19_with_IES	MILORD	internal_eliminated_sequence	564343	564391	.	.	.	ID=MILORD.19.564343.564391;Name=MILORD.19.564343.564391;bounded_by_ta=TRUE;common_boundary=Both;end=564391;ies_id=IESPGM.PTET51.1.19.536730;ies_left_dist=0;ies_min_dist=0;ies_right_dist=0;junction_seq=ggattgcgatgatggTAataacatcgatagag;read_names=J00121:27:H3GGKBBXX:5:2217:21217:39172,J00121:27:H3GGKBBXX:5:2128:24271:24806,J00121:27:H3GGKBBXX:5:1109:13636:14396,J00121:27:H3GGKBBXX:5:1117:7375:24859,J00121:27:H3GGKBBXX:5:2203:6624:35655,J00121:27:H3GGKBBXX:5:1221:14651:48087,J00121:27:H3GGKBBXX:5:1223:10125:42284,J00121:27:H3GGKBBXX:5:1206:24221:30485,J00121:27:H3GGKBBXX:5:1127:26474:46100,J00121:27:H3GGKBBXX:5:1110:16559:19531,J00121:27:H3GGKBBXX:5:2126:31264:2563,J00121:27:H3GGKBBXX:5:2125:20598:45801,J00121:27:H3GGKBBXX:5:1220:12662:7609,J00121:27:H3GGKBBXX:5:1205:7730:43480,J00121:27:H3GGKBBXX:5:1107:21237:1437,J00121:27:H3GGKBBXX:5:2215:10876:19249,J00121:27:H3GGKBBXX:5:2202:10176:36640,J00121:27:H3GGKBBXX:5:2104:16214:36728,J00121:27:H3GGKBBXX:5:2212:19248:46451,J00121:27:H3GGKBBXX:5:2211:15432:27567,J00121:27:H3GGKBBXX:5:1105:18294:31224,J00121:27:H3GGKBBXX:5:2207:6735:37748,J00121:27:H3GGKBBXX:5:1107:13758:25122,J00121:27:H3GGKBBXX:5:2107:27255:33949,J00121:27:H3GGKBBXX:5:2218:14600:33299,J00121:27:H3GGKBBXX:5:1109:30117:19425,J00121:27:H3GGKBBXX:5:1204:7638:48245,J00121:27:H3GGKBBXX:5:2111:11475:8787,J00121:27:H3GGKBBXX:5:2116:7902:2985,J00121:27:H3GGKBBXX:5:1220:8450:34319,J00121:27:H3GGKBBXX:5:1111:13281:6818,J00121:27:H3GGKBBXX:5:2204:26748:40913,J00121:27:H3GGKBBXX:5:2210:2037:44306,J00121:27:H3GGKBBXX:5:1220:11160:30222,J00121:27:H3GGKBBXX:5:1208:20303:42829,J00121:27:H3GGKBBXX:5:2205:32217:21658,J00121:27:H3GGKBBXX:5:2219:27783:21465,J00121:27:H3GGKBBXX:5:2109:27245:7767,J00121:27:H3GGKBBXX:5:1124:25449:4866,J00121:27:H3GGKBBXX:5:2224:28331:6695,J00121:27:H3GGKBBXX:5:2218:14570:33176,J00121:27:H3GGKBBXX:5:1124:25428:36411,J00121:27:H3GGKBBXX:5:1216:16336:4303,J00121:27:H3GGKBBXX:5:1105:5619:15311,J00121:27:H3GGKBBXX:5:1111:3934:32261,J00121:27:H3GGKBBXX:5:2116:24099:2633,J00121:27:H3GGKBBXX:5:2209:4330:19443,J00121:27:H3GGKBBXX:5:2212:21795:22204,J00121:27:H3GGKBBXX:5:1201:11738:10335,J00121:27:H3GGKBBXX:5:1114:29011:7275,J00121:27:H3GGKBBXX:5:2113:10845:21764,J00121:27:H3GGKBBXX:5:1206:26189:35725,J00121:27:H3GGKBBXX:5:1110:24413:14643,J00121:27:H3GGKBBXX:5:1115:23937:8752,J00121:27:H3GGKBBXX:5:1124:11129:17157,J00121:27:H3GGKBBXX:5:2208:5426:18423,J00121:27:H3GGKBBXX:5:1202:10581:10932,J00121:27:H3GGKBBXX:5:2210:19877:34389,J00121:27:H3GGKBBXX:5:2110:15189:24085,J00121:27:H3GGKBBXX:5:2228:8156:9965,J00121:27:H3GGKBBXX:5:1107:15950:37326,J00121:27:H3GGKBBXX:5:2202:23865:30925,J00121:27:H3GGKBBXX:5:2113:9607:27461,J00121:27:H3GGKBBXX:5:1125:23896:10581,J00121:27:H3GGKBBXX:5:2211:27894:20076,J00121:27:H3GGKBBXX:5:2225:22404:25474,J00121:27:H3GGKBBXX:5:2105:5325:8119,J00121:27:H3GGKBBXX:5:1212:12723:42143,J00121:27:H3GGKBBXX:5:2207:9069:38627,J00121:27:H3GGKBBXX:5:1121:20141:21869,J00121:27:H3GGKBBXX:5:2120:24941:5956;sequence=TAAAGTAAATGAAAATATATATTAATAATAATTATTATTAAATCTACTG;start=564343;subtype=IES;support_ref=0;support_variant=71;type=IES;
scaffold51_19_with_IES	MILORD	internal_eliminated_sequence	566509	566577	.	.	.	ID=MILORD.19.566509.566577;Name=MILORD.19.566509.566577;bounded_by_ta=TRUE;common_boundary=Both;end=566577;ies_id=IESPGM.PTET51.1.19.538847;ies_left_dist=0;ies_min_dist=0;ies_right_dist=0;junction_seq=aataaggaagaatggTAacgtttaccgtcagc;read_names=J00121:27:H3GGKBBXX:5:1225:28767:40543,J00121:27:H3GGKBBXX:5:2128:9658:33352,J00121:27:H3GGKBBXX:5:1205:6512:29835,J00121:27:H3GGKBBXX:5:1222:6705:17192,J00121:27:H3GGKBBXX:5:2118:31730:16348,J00121:27:H3GGKBBXX:5:2101:20740:42425,J00121:27:H3GGKBBXX:5:2114:25022:16049,J00121:27:H3GGKBBXX:5:2203:28564:6431,J00121:27:H3GGKBBXX:5:2210:29548:9895,J00121:27:H3GGKBBXX:5:2223:4056:8699,J00121:27:H3GGKBBXX:5:2106:20527:40403,J00121:27:H3GGKBBXX:5:2121:9567:42337,J00121:27:H3GGKBBXX:5:2220:12895:10862,J00121:27:H3GGKBBXX:5:1113:16508:23804,J00121:27:H3GGKBBXX:5:2220:17523:28586,J00121:27:H3GGKBBXX:5:2208:23632:38011,J00121:27:H3GGKBBXX:5:1110:19207:28938,J00121:27:H3GGKBBXX:5:2209:15453:22432,J00121:27:H3GGKBBXX:5:2122:24627:16629,J00121:27:H3GGKBBXX:5:2213:27093:33035,J00121:27:H3GGKBBXX:5:2109:4665:42179,J00121:27:H3GGKBBXX:5:2202:30604:11583,J00121:27:H3GGKBBXX:5:1224:12743:6308,J00121:27:H3GGKBBXX:5:1112:20679:47911,J00121:27:H3GGKBBXX:5:2110:22272:44939,J00121:27:H3GGKBBXX:5:1116:30036:33352,J00121:27:H3GGKBBXX:5:2228:16427:41704,J00121:27:H3GGKBBXX:5:2208:17736:21676,J00121:27:H3GGKBBXX:5:2225:20649:46311;sequence=TACAGCTAGGAGTAATTAATTTTTTATTAATAAAAGAATTATTTATTAAAAATTAACAATAATTGGCTG;start=566509;subtype=IES;support_ref=2;support_variant=29;type=IES;
scaffold51_19_with_IES	MILORD	internal_eliminated_sequence	567314	567382	.	.	.	ID=MILORD.19.567314.567382;Name=MILORD.19.567314.567382;bounded_by_ta=TRUE;common_boundary=Both;end=567382;ies_id=IESPGM.PTET51.1.19.539583;ies_left_dist=0;ies_min_dist=0;ies_right_dist=0;junction_seq=atctaaccaaagaagTAatctaaaaccaattc;read_names=J00121:27:H3GGKBBXX:5:1122:16336:15873,J00121:27:H3GGKBBXX:5:1203:24079:26758,J00121:27:H3GGKBBXX:5:1107:9841:5605,J00121:27:H3GGKBBXX:5:1108:24241:4673,J00121:27:H3GGKBBXX:5:2225:5680:40702,J00121:27:H3GGKBBXX:5:2112:14813:29870,J00121:27:H3GGKBBXX:5:1106:10013:8928,J00121:27:H3GGKBBXX:5:2117:8318:15451,J00121:27:H3GGKBBXX:5:1226:13332:47348,J00121:27:H3GGKBBXX:5:1104:19035:39260,J00121:27:H3GGKBBXX:5:2124:29812:3916,J00121:27:H3GGKBBXX:5:1212:2879:17983,J00121:27:H3GGKBBXX:5:2119:20567:37730,J00121:27:H3GGKBBXX:5:1228:5172:17948,J00121:27:H3GGKBBXX:5:2109:29660:16418,J00121:27:H3GGKBBXX:5:1118:13190:20656,J00121:27:H3GGKBBXX:5:1207:28118:32209,J00121:27:H3GGKBBXX:5:1120:13778:47594,J00121:27:H3GGKBBXX:5:2106:13494:2861,J00121:27:H3GGKBBXX:5:1113:11424:30960,J00121:27:H3GGKBBXX:5:2212:6827:28516,J00121:27:H3GGKBBXX:5:1208:16721:34090,J00121:27:H3GGKBBXX:5:2208:18629:12005,J00121:27:H3GGKBBXX:5:1211:11515:44130,J00121:27:H3GGKBBXX:5:2223:31132:41440,J00121:27:H3GGKBBXX:5:2211:12479:18405,J00121:27:H3GGKBBXX:5:1212:27539:39576,J00121:27:H3GGKBBXX:5:2117:8075:14818,J00121:27:H3GGKBBXX:5:2109:30046:27989,J00121:27:H3GGKBBXX:5:1215:10196:17122,J00121:27:H3GGKBBXX:5:2121:29132:41563,J00121:27:H3GGKBBXX:5:2221:3072:32033,J00121:27:H3GGKBBXX:5:1105:22820:20533,J00121:27:H3GGKBBXX:5:2225:5670:40684,J00121:27:H3GGKBBXX:5:2104:18294:17157,J00121:27:H3GGKBBXX:5:1107:14499:46803,J00121:27:H3GGKBBXX:5:2215:14438:36147,J00121:27:H3GGKBBXX:5:2214:19664:14607,J00121:27:H3GGKBBXX:5:2218:22384:32402,J00121:27:H3GGKBBXX:5:1113:21308:41686,J00121:27:H3GGKBBXX:5:2208:8379:41651,J00121:27:H3GGKBBXX:5:1209:31680:19038,J00121:27:H3GGKBBXX:5:1203:29833:7117,J00121:27:H3GGKBBXX:5:2210:12875:43427,J00121:27:H3GGKBBXX:5:1121:1489:6114,J00121:27:H3GGKBBXX:5:1120:10805:27004,J00121:27:H3GGKBBXX:5:1110:12753:16489,J00121:27:H3GGKBBXX:5:1113:25804:26019;sequence=TATACTTAATTATGTTTATTTAATTTGAATTAAGTTATTAAAATAATGAAAATAAATTCAAAATAACTG;start=567314;subtype=IES;support_ref=2;support_variant=48;type=IES;
scaffold51_19_with_IES	MILORD	internal_eliminated_sequence	567995	568049	.	.	.	ID=MILORD.19.567995.568049;Name=MILORD.19.567995.568049;bounded_by_ta=TRUE;common_boundary=Both;end=568049;ies_id=IESPGM.PTET51.1.19.540195;ies_left_dist=0;ies_min_dist=0;ies_right_dist=0;junction_seq=acaattctatcttaaTAataattattattatt;read_names=J00121:27:H3GGKBBXX:5:1105:20273:7082,J00121:27:H3GGKBBXX:5:1123:30614:28657,J00121:27:H3GGKBBXX:5:1218:18467:15276,J00121:27:H3GGKBBXX:5:1111:23987:7715,J00121:27:H3GGKBBXX:5:1119:22100:48333,J00121:27:H3GGKBBXX:5:2202:19725:15346,J00121:27:H3GGKBBXX:5:1227:22140:24736,J00121:27:H3GGKBBXX:5:2112:21602:38926,J00121:27:H3GGKBBXX:5:1217:5690:5974,J00121:27:H3GGKBBXX:5:1119:2016:27707,J00121:27:H3GGKBBXX:5:1228:20111:34899;sequence=TATAGTGAAGATGAAAATAAAGATTATTTTATAATTTATTAAATTTAATAGATTA;start=567995;subtype=IES;support_ref=148;support_variant=11;type=IES;
scaffold51_19_with_IES	MILORD	internal_eliminated_sequence	568771	568836	.	.	.	ID=MILORD.19.568771.568836;Name=MILORD.19.568771.568836;bounded_by_ta=TRUE;common_boundary=Both;end=568836;ies_id=IESPGM.PTET51.1.19.540916;ies_left_dist=0;ies_min_dist=0;ies_right_dist=0;junction_seq=ccataataaatacaaTAgtacggctctcctaa;read_names=J00121:27:H3GGKBBXX:5:2214:20303:10264,J00121:27:H3GGKBBXX:5:1111:27874:37097,J00121:27:H3GGKBBXX:5:2203:29274:1789,J00121:27:H3GGKBBXX:5:1219:15311:8541,J00121:27:H3GGKBBXX:5:1221:4878:23487,J00121:27:H3GGKBBXX:5:1118:27661:17069,J00121:27:H3GGKBBXX:5:1202:23865:14115,J00121:27:H3GGKBBXX:5:2228:13697:36341,J00121:27:H3GGKBBXX:5:2210:14336:36710,J00121:27:H3GGKBBXX:5:1224:10855:6484,J00121:27:H3GGKBBXX:5:2102:24992:39348,J00121:27:H3GGKBBXX:5:1215:24454:42636,J00121:27:H3GGKBBXX:5:1119:24779:24595,J00121:27:H3GGKBBXX:5:2120:15311:18845,J00121:27:H3GGKBBXX:5:2124:7405:17983,J00121:27:H3GGKBBXX:5:2125:15148:38433,J00121:27:H3GGKBBXX:5:2113:4300:32472,J00121:27:H3GGKBBXX:5:2208:17645:27567,J00121:27:H3GGKBBXX:5:1212:24799:31312,J00121:27:H3GGKBBXX:5:2226:13027:44570,J00121:27:H3GGKBBXX:5:1219:23257:41686,J00121:27:H3GGKBBXX:5:1212:20933:36745,J00121:27:H3GGKBBXX:5:2108:4838:31681,J00121:27:H3GGKBBXX:5:1223:14945:34846,J00121:27:H3GGKBBXX:5:1111:18172:38855,J00121:27:H3GGKBBXX:5:2124:14671:39822,J00121:27:H3GGKBBXX:5:1108:5518:46258,J00121:27:H3GGKBBXX:5:1110:9252:36024,J00121:27:H3GGKBBXX:5:2228:18862:20463,J00121:27:H3GGKBBXX:5:1211:26321:44570,J00121:27:H3GGKBBXX:5:1121:24576:9825,J00121:27:H3GGKBBXX:5:1122:12043:29852,J00121:27:H3GGKBBXX:5:1222:24241:48139,J00121:27:H3GGKBBXX:5:1221:27894:14273,J00121:27:H3GGKBBXX:5:2110:10439:33510,J00121:27:H3GGKBBXX:5:2202:3965:21166,J00121:27:H3GGKBBXX:5:1211:10815:29096,J00121:27:H3GGKBBXX:5:1109:19583:21360,J00121:27:H3GGKBBXX:5:1118:7760:36499,J00121:27:H3GGKBBXX:5:1119:6827:42724,J00121:27:H3GGKBBXX:5:2206:28128:43374,J00121:27:H3GGKBBXX:5:1209:26697:19021,J00121:27:H3GGKBBXX:5:2219:6380:34600,J00121:27:H3GGKBBXX:5:2223:16133:29624,J00121:27:H3GGKBBXX:5:1217:5589:16629,J00121:27:H3GGKBBXX:5:2109:16894:14133,J00121:27:H3GGKBBXX:5:1227:4472:19056,J00121:27:H3GGKBBXX:5:1227:20050:41932,J00121:27:H3GGKBBXX:5:2217:27346:21061,J00121:27:H3GGKBBXX:5:1125:4269:32877,J00121:27:H3GGKBBXX:5:1112:27174:16823,J00121:27:H3GGKBBXX:5:2110:18873:25228,J00121:27:H3GGKBBXX:5:1221:21866:44763,J00121:27:H3GGKBBXX:5:2218:6066:2826,J00121:27:H3GGKBBXX:5:1209:29528:48896,J00121:27:H3GGKBBXX:5:1117:1712:20533;sequence=TATAGTCAGTTCACGAGTCTTTTTGATGAATTAATGATAATATAATATCCTCAAAAAAATGAACTA;start=568771;subtype=IES;support_ref=0;support_variant=56;type=IES;
scaffold51_19_with_IES	MILORD	internal_eliminated_sequence	569104	569131	.	.	.	ID=MILORD.19.569104.569131;Name=MILORD.19.569104.569131;bounded_by_ta=TRUE;common_boundary=Both;end=569131;ies_id=IESPGM.PTET51.1.19.541183;ies_left_dist=0;ies_min_dist=0;ies_right_dist=0;junction_seq=gactagagatgcatgTAtatgaattacaagtt;read_names=J00121:27:H3GGKBBXX:5:2201:9638:45625,J00121:27:H3GGKBBXX:5:1218:14732:39260,J00121:27:H3GGKBBXX:5:2216:10693:46750,J00121:27:H3GGKBBXX:5:1122:11373:19619,J00121:27:H3GGKBBXX:5:2114:31568:14238,J00121:27:H3GGKBBXX:5:2225:18538:40543,J00121:27:H3GGKBBXX:5:1212:23449:9315,J00121:27:H3GGKBBXX:5:2228:22272:41915,J00121:27:H3GGKBBXX:5:1105:7182:6624,J00121:27:H3GGKBBXX:5:2119:28595:4866,J00121:27:H3GGKBBXX:5:2217:14093:47717,J00121:27:H3GGKBBXX:5:1123:21785:33369,J00121:27:H3GGKBBXX:5:2223:20283:33651,J00121:27:H3GGKBBXX:5:2222:21745:34846,J00121:27:H3GGKBBXX:5:1120:24454:13517,J00121:27:H3GGKBBXX:5:1204:26636:9666,J00121:27:H3GGKBBXX:5:2205:24698:44746,J00121:27:H3GGKBBXX:5:1209:11535:29536,J00121:27:H3GGKBBXX:5:2227:12337:48192,J00121:27:H3GGKBBXX:5:2119:11525:30609,J00121:27:H3GGKBBXX:5:2123:27458:37853,J00121:27:H3GGKBBXX:5:1222:17614:25861,J00121:27:H3GGKBBXX:5:1118:11515:19021,J00121:27:H3GGKBBXX:5:1215:16538:2897,J00121:27:H3GGKBBXX:5:1217:5609:31365,J00121:27:H3GGKBBXX:5:1122:3082:31910,J00121:27:H3GGKBBXX:5:1222:28757:24560,J00121:27:H3GGKBBXX:5:2205:24840:44746,J00121:27:H3GGKBBXX:5:2218:15493:29114,J00121:27:H3GGKBBXX:5:1212:27225:13500,J00121:27:H3GGKBBXX:5:1101:27925:44886,J00121:27:H3GGKBBXX:5:1204:7973:10633,J00121:27:H3GGKBBXX:5:2122:13585:2844,J00121:27:H3GGKBBXX:5:2208:18609:17843,J00121:27:H3GGKBBXX:5:2218:18974:5991,J00121:27:H3GGKBBXX:5:1206:31680:6167,J00121:27:H3GGKBBXX:5:1122:26677:30556,J00121:27:H3GGKBBXX:5:1206:6553:48333,J00121:27:H3GGKBBXX:5:2116:30391:22854;sequence=TATAGAATTTAGTATTGTGATTGAATTA;start=569104;subtype=IES;support_ref=2;support_variant=39;type=IES;
scaffold51_19_with_IES	MILORD	internal_eliminated_sequence	570364	570418	.	.	.	ID=MILORD.19.570364.570418;Name=MILORD.19.570364.570418;bounded_by_ta=TRUE;common_boundary=Both;end=570418;ies_id=IESPGM.PTET51.1.19.542415;ies_left_dist=0;ies_min_dist=0;ies_right_dist=0;junction_seq=aaatgatagtacaaaTAcattataaatatata;read_names=J00121:27:H3GGKBBXX:5:1209:25763:13570,J00121:27:H3GGKBBXX:5:1109:9902:5218,J00121:27:H3GGKBBXX:5:2110:14407:28745,J00121:27:H3GGKBBXX:5:2207:23652:33862,J00121:27:H3GGKBBXX:5:2105:30157:15592,J00121:27:H3GGKBBXX:5:2207:11231:29184,J00121:27:H3GGKBBXX:5:2125:19136:48755,J00121:27:H3GGKBBXX:5:1114:7243:26846,J00121:27:H3GGKBBXX:5:1201:6695:1736,J00121:27:H3GGKBBXX:5:2223:2311:5253,J00121:27:H3GGKBBXX:5:1203:7557:41704,J00121:27:H3GGKBBXX:5:1203:19938:8576,J00121:27:H3GGKBBXX:5:1211:6979:13869,J00121:27:H3GGKBBXX:5:1111:20750:20674,J00121:27:H3GGKBBXX:5:1220:12733:39523,J00121:27:H3GGKBBXX:5:2204:6329:33668,J00121:27:H3GGKBBXX:5:2225:12824:26037,J00121:27:H3GGKBBXX:5:1213:17949:24753,J00121:27:H3GGKBBXX:5:1226:14976:39084,J00121:27:H3GGKBBXX:5:2224:20212:29870,J00121:27:H3GGKBBXX:5:2208:27143:31576,J00121:27:H3GGKBBXX:5:2121:26321:22942;sequence=TACGCTTAAACACCTCAAATTAATGCAATTTCATATATAATTTTATAATTTACTG;start=570364;subtype=IES;support_ref=2;support_variant=22;type=IES;
scaffold51_19_with_IES	MILORD	internal_eliminated_sequence	571410	571523	.	.	.	ID=MILORD.19.571410.571523;Name=MILORD.19.571410.571523;bounded_by_ta=TRUE;common_boundary=None;end=571523;ies_id=IESPGM.PTET51.1.19.544341;ies_left_dist=935;ies_min_dist=870;ies_right_dist=870;junction_seq=attatttgctgattaTAtcaatctttccttaa;read_names=J00121:27:H3GGKBBXX:5:1211:13139:3969;sequence=TACAACTAAATGAAAACCACTTTTGACTTATCATGTCAATAACCATTGAGTTATTTACGAAAGTATCATTGCCCAAAAAATAAAATTTAATCTGAAAACTAAAAAACTTTAGTA;start=571410;subtype=MAC;support_ref=114;support_variant=1;type=CRYPTIC;
scaffold51_19_with_IES	MILORD	internal_eliminated_sequence	572345	572393	.	.	.	ID=MILORD.19.572345.572393;Name=MILORD.19.572345.572393;bounded_by_ta=TRUE;common_boundary=Both;end=572393;ies_id=IESPGM.PTET51.1.19.544341;ies_left_dist=0;ies_min_dist=0;ies_right_dist=0;junction_seq=tacataaatagatgaTAtagatagtagttgtt;read_names=J00121:27:H3GGKBBXX:5:2217:6167:33422,J00121:27:H3GGKBBXX:5:1106:29802:20322,J00121:27:H3GGKBBXX:5:2223:10399:45256,J00121:27:H3GGKBBXX:5:1202:16701:6800,J00121:27:H3GGKBBXX:5:1225:29224:20199,J00121:27:H3GGKBBXX:5:1114:27184:45256,J00121:27:H3GGKBBXX:5:1110:16437:32719,J00121:27:H3GGKBBXX:5:1228:28777:35286,J00121:27:H3GGKBBXX:5:1128:23703:38732,J00121:27:H3GGKBBXX:5:1206:14864:10299,J00121:27:H3GGKBBXX:5:2108:6756:8207,J00121:27:H3GGKBBXX:5:1128:19096:12954,J00121:27:H3GGKBBXX:5:2111:26981:4356,J00121:27:H3GGKBBXX:5:2209:24139:22995,J00121:27:H3GGKBBXX:5:2222:5497:10880,J00121:27:H3GGKBBXX:5:2221:24931:35901,J00121:27:H3GGKBBXX:5:1204:14570:32613,J00121:27:H3GGKBBXX:5:1211:17381:14414,J00121:27:H3GGKBBXX:5:2203:6441:2985,J00121:27:H3GGKBBXX:5:2215:21552:2017,J00121:27:H3GGKBBXX:5:1209:16924:33668,J00121:27:H3GGKBBXX:5:1209:28625:9315,J00121:27:H3GGKBBXX:5:1224:28280:40895,J00121:27:H3GGKBBXX:5:1206:15168:10053,J00121:27:H3GGKBBXX:5:2205:23551:13570,J00121:27:H3GGKBBXX:5:1122:16183:4884,J00121:27:H3GGKBBXX:5:2204:10744:10581,J00121:27:H3GGKBBXX:5:2107:3833:36130,J00121:27:H3GGKBBXX:5:1107:24718:3143,J00121:27:H3GGKBBXX:5:1111:19096:5534,J00121:27:H3GGKBBXX:5:2123:15199:7082,J00121:27:H3GGKBBXX:5:2106:7243:39752,J00121:27:H3GGKBBXX:5:1218:6005:47805,J00121:27:H3GGKBBXX:5:2102:10115:20533,J00121:27:H3GGKBBXX:5:2209:15889:11794,J00121:27:H3GGKBBXX:5:2104:23368:15891,J00121:27:H3GGKBBXX:5:1214:7872:22168,J00121:27:H3GGKBBXX:5:2115:16884:45133,J00121:27:H3GGKBBXX:5:2228:11941:6325,J00121:27:H3GGKBBXX:5:2211:5812:36675,J00121:27:H3GGKBBXX:5:2110:9313:34969,J00121:27:H3GGKBBXX:5:1215:9932:46838,J00121:27:H3GGKBBXX:5:1128:13991:23628,J00121:27:H3GGKBBXX:5:2210:7659:38609,J00121:27:H3GGKBBXX:5:2204:14154:14449,J00121:27:H3GGKBBXX:5:2205:17015:5446,J00121:27:H3GGKBBXX:5:2217:17330:6695,J00121:27:H3GGKBBXX:5:2201:17269:37818,J00121:27:H3GGKBBXX:5:2108:10805:41809,J00121:27:H3GGKBBXX:5:1218:27732:9737,J00121:27:H3GGKBBXX:5:1111:29031:3723,J00121:27:H3GGKBBXX:5:1117:19207:11812,J00121:27:H3GGKBBXX:5:1226:18497:41704,J00121:27:H3GGKBBXX:5:2208:4381:39471,J00121:27:H3GGKBBXX:5:1206:18061:49247,J00121:27:H3GGKBBXX:5:2106:14935:18124,J00121:27:H3GGKBBXX:5:2217:14387:17456,J00121:27:H3GGKBBXX:5:2219:29670:48157,J00121:27:H3GGKBBXX:5:2104:20923:21606,J00121:27:H3GGKBBXX:5:2208:24231:22731,J00121:27:H3GGKBBXX:5:2224:11759:3969,J00121:27:H3GGKBBXX:5:2101:28392:8066,J00121:27:H3GGKBBXX:5:2106:18456:40192,J00121:27:H3GGKBBXX:5:1120:30066:12339,J00121:27:H3GGKBBXX:5:2120:8034:6554,J00121:27:H3GGKBBXX:5:2219:9536:17632,J00121:27:H3GGKBBXX:5:1213:4594:8084,J00121:27:H3GGKBBXX:5:1222:15970:29694;sequence=TACACTGAAAATCGAGGAAATAAGTAGAGTGATTCGCACACTCCGACTG;start=572345;subtype=IES;support_ref=0;support_variant=68;type=IES;
scaffold51_19_with_IES	MILORD	internal_eliminated_sequence	573757	573785	.	.	.	ID=MILORD.19.573757.573785;Name=MILORD.19.573757.573785;bounded_by_ta=TRUE;common_boundary=Both;end=573785;ies_id=IESPGM.PTET51.1.19.545704;ies_left_dist=0;ies_min_dist=0;ies_right_dist=0;junction_seq=ggattctgttaattgTAcaaaatctaacgaa;read_names=J00121:27:H3GGKBBXX:5:2207:31883:46012,J00121:27:H3GGKBBXX:5:2218:10916:14959,J00121:27:H3GGKBBXX:5:1222:15828:2650,J00121:27:H3GGKBBXX:5:2126:10957:19882,J00121:27:H3GGKBBXX:5:2228:22891:43691,J00121:27:H3GGKBBXX:5:2201:9293:8418,J00121:27:H3GGKBBXX:5:1220:2646:5517,J00121:27:H3GGKBBXX:5:2128:5304:31505,J00121:27:H3GGKBBXX:5:2115:16366:18951,J00121:27:H3GGKBBXX:5:2217:29254:32666,J00121:27:H3GGKBBXX:5:1124:14661:40051,J00121:27:H3GGKBBXX:5:2224:25296:48104,J00121:27:H3GGKBBXX:5:1203:11972:12146,J00121:27:H3GGKBBXX:5:2124:6573:29765,J00121:27:H3GGKBBXX:5:2113:5457:3072,J00121:27:H3GGKBBXX:5:1213:5386:10581,J00121:27:H3GGKBBXX:5:2213:13920:48720,J00121:27:H3GGKBBXX:5:1113:4117:46715,J00121:27:H3GGKBBXX:5:2213:20283:24788,J00121:27:H3GGKBBXX:5:2211:19015:7996,J00121:27:H3GGKBBXX:5:2202:21247:6554,J00121:27:H3GGKBBXX:5:1210:22851:25263,J00121:27:H3GGKBBXX:5:2210:27387:6466,J00121:27:H3GGKBBXX:5:1123:8694:7310,J00121:27:H3GGKBBXX:5:1115:14346:2756,J00121:27:H3GGKBBXX:5:2201:4959:20533,J00121:27:H3GGKBBXX:5:1211:24373:21711,J00121:27:H3GGKBBXX:5:1206:29599:7099,J00121:27:H3GGKBBXX:5:2212:13037:3160,J00121:27:H3GGKBBXX:5:2110:7557:4954,J00121:27:H3GGKBBXX:5:1223:17442:15785,J00121:27:H3GGKBBXX:5:2211:17310:6519;sequence=TATAGATTAAACGTGGGATATAATACTTA;start=573757;subtype=IES;support_ref=3;support_variant=32;type=IES;
scaffold51_19_with_IES	MILORD	internal_eliminated_sequence	577864	577892	.	.	.	ID=MILORD.19.577864.577892;Name=MILORD.19.577864.577892;bounded_by_ta=TRUE;common_boundary=Both;end=577892;ies_id=IESPGM.PTET51.1.19.549782;ies_left_dist=0;ies_min_dist=0;ies_right_dist=0;junction_seq=ttggctatatcattgTAtgtttctaatagaaa;read_names=J00121:27:H3GGKBBXX:5:1213:20689:32560,J00121:27:H3GGKBBXX:5:2223:26616:45150,J00121:27:H3GGKBBXX:5:2123:23216:17034,J00121:27:H3GGKBBXX:5:1122:9881:7715,J00121:27:H3GGKBBXX:5:1121:17137:1894,J00121:27:H3GGKBBXX:5:1226:6137:18282,J00121:27:H3GGKBBXX:5:1126:18619:19126,J00121:27:H3GGKBBXX:5:2227:9414:18898,J00121:27:H3GGKBBXX:5:2117:13098:22397,J00121:27:H3GGKBBXX:5:1101:20456:31171,J00121:27:H3GGKBBXX:5:2224:27123:47331,J00121:27:H3GGKBBXX:5:1116:4371:29395,J00121:27:H3GGKBBXX:5:2202:12439:27021,J00121:27:H3GGKBBXX:5:1128:17229:33844,J00121:27:H3GGKBBXX:5:1117:4350:32842,J00121:27:H3GGKBBXX:5:1126:26413:39312,J00121:27:H3GGKBBXX:5:2114:19421:30222,J00121:27:H3GGKBBXX:5:1127:5457:12743,J00121:27:H3GGKBBXX:5:1108:11718:42267,J00121:27:H3GGKBBXX:5:1210:26626:15135,J00121:27:H3GGKBBXX:5:1109:19613:39418,J00121:27:H3GGKBBXX:5:1209:23145:44095,J00121:27:H3GGKBBXX:5:2220:5132:48966,J00121:27:H3GGKBBXX:5:1119:27174:2334,J00121:27:H3GGKBBXX:5:1119:16336:8137,J00121:27:H3GGKBBXX:5:2228:8085:10405,J00121:27:H3GGKBBXX:5:1203:24992:38222,J00121:27:H3GGKBBXX:5:2220:24667:44552,J00121:27:H3GGKBBXX:5:1112:15442:6660,J00121:27:H3GGKBBXX:5:1112:28919:27232,J00121:27:H3GGKBBXX:5:2226:30614:15363,J00121:27:H3GGKBBXX:5:1209:11058:11970,J00121:27:H3GGKBBXX:5:2219:8816:36077,J00121:27:H3GGKBBXX:5:1207:15179:22344,J00121:27:H3GGKBBXX:5:1128:18548:29976,J00121:27:H3GGKBBXX:5:2111:11414:8893,J00121:27:H3GGKBBXX:5:2205:9242:21975,J00121:27:H3GGKBBXX:5:2204:5020:12374,J00121:27:H3GGKBBXX:5:1121:15179:30046,J00121:27:H3GGKBBXX:5:1112:19684:4338,J00121:27:H3GGKBBXX:5:2223:11596:24015,J00121:27:H3GGKBBXX:5:1109:30502:15205,J00121:27:H3GGKBBXX:5:2228:12154:23294,J00121:27:H3GGKBBXX:5:1225:26200:33844,J00121:27:H3GGKBBXX:5:2123:2920:22168,J00121:27:H3GGKBBXX:5:2113:20963:27725,J00121:27:H3GGKBBXX:5:1118:12469:9315,J00121:27:H3GGKBBXX:5:2110:26534:11530;sequence=TATAGAATAATTAATATTAATTTATACTA;start=577864;subtype=IES;support_ref=3;support_variant=48;type=IES;
scaffold51_19_with_IES	MILORD	internal_eliminated_sequence	578389	578432	.	.	.	ID=MILORD.19.578389.578432;Name=MILORD.19.578389.578432;bounded_by_ta=TRUE;common_boundary=Both;end=578432;ies_id=IESPGM.PTET51.1.19.550278;ies_left_dist=0;ies_min_dist=0;ies_right_dist=0;junction_seq=ttattttcccctttcTAtttcgcattttaatt;read_names=J00121:27:H3GGKBBXX:5:2208:30675:43357,J00121:27:H3GGKBBXX:5:1220:19624:44042,J00121:27:H3GGKBBXX:5:2227:5619:24595,J00121:27:H3GGKBBXX:5:1208:18629:5851,J00121:27:H3GGKBBXX:5:1106:12662:6273,J00121:27:H3GGKBBXX:5:2207:16295:37607,J00121:27:H3GGKBBXX:5:2111:18233:40508,J00121:27:H3GGKBBXX:5:1220:12611:11952,J00121:27:H3GGKBBXX:5:1128:13037:27250,J00121:27:H3GGKBBXX:5:1103:12459:18687,J00121:27:H3GGKBBXX:5:1204:25022:27901,J00121:27:H3GGKBBXX:5:1126:28097:18036,J00121:27:H3GGKBBXX:5:2117:2260:10018,J00121:27:H3GGKBBXX:5:2128:31284:31998,J00121:27:H3GGKBBXX:5:1202:30330:27567,J00121:27:H3GGKBBXX:5:2207:21379:10194,J00121:27:H3GGKBBXX:5:1210:6421:36288,J00121:27:H3GGKBBXX:5:1202:26392:37835,J00121:27:H3GGKBBXX:5:1211:31061:35655,J00121:27:H3GGKBBXX:5:1121:10622:28481,J00121:27:H3GGKBBXX:5:2215:26636:6150,J00121:27:H3GGKBBXX:5:2228:4472:24894,J00121:27:H3GGKBBXX:5:1104:18426:13939,J00121:27:H3GGKBBXX:5:2228:30482:29835,J00121:27:H3GGKBBXX:5:1103:25570:9438,J00121:27:H3GGKBBXX:5:2102:12205:9069,J00121:27:H3GGKBBXX:5:2107:26606:37677;sequence=TATAGGCCATAACATAATTTATTTTTCCTTTTAAAAAATGAGTC;start=578389;subtype=IES;support_ref=156;support_variant=27;type=IES;
scaffold51_19_with_IES	MILORD	internal_eliminated_sequence	578408	578464	.	.	.	ID=MILORD.19.578408.578464;Name=MILORD.19.578408.578464;bounded_by_ta=TRUE;common_boundary=None;end=578464;ies_id=IESPGM.PTET51.1.19.550278;ies_left_dist=-19;ies_min_dist=19;ies_right_dist=-32;junction_seq=ggccataacataattTAaacaatattataaac;read_names=J00121:27:H3GGKBBXX:5:1105:12357:3389;sequence=TATTTTTCCTTTTAAAAAATGAGTCTATTTCGCATTTTAATTTTTGTCAAATTATTA;start=578408;subtype=OVERLAPPING;support_ref=60;support_variant=1;type=ALTERNATIVE;
scaffold51_19_with_IES	MILORD	internal_eliminated_sequence	579430	579496	.	.	.	ID=MILORD.19.579430.579496;Name=MILORD.19.579430.579496;bounded_by_ta=TRUE;common_boundary=Both;end=579496;ies_id=IESPGM.PTET51.1.19.551275;ies_left_dist=0;ies_min_dist=0;ies_right_dist=0;junction_seq=taactaaatttatatTAccaaaatattacctt;read_names=J00121:27:H3GGKBBXX:5:2125:1610:3442,J00121:27:H3GGKBBXX:5:1125:29680:4637,J00121:27:H3GGKBBXX:5:2110:20111:14045,J00121:27:H3GGKBBXX:5:1115:11129:44974,J00121:27:H3GGKBBXX:5:1221:18467:25228,J00121:27:H3GGKBBXX:5:2121:28919:46328,J00121:27:H3GGKBBXX:5:2125:30990:11935,J00121:27:H3GGKBBXX:5:2222:8846:2721,J00121:27:H3GGKBBXX:5:2101:21511:30890,J00121:27:H3GGKBBXX:5:1111:10348:46364,J00121:27:H3GGKBBXX:5:1115:20598:35778,J00121:27:H3GGKBBXX:5:2111:7131:14766,J00121:27:H3GGKBBXX:5:1109:22201:7011,J00121:27:H3GGKBBXX:5:2120:19928:10739,J00121:27:H3GGKBBXX:5:1228:12479:19882,J00121:27:H3GGKBBXX:5:2218:26352:19197,J00121:27:H3GGKBBXX:5:2126:6573:12251,J00121:27:H3GGKBBXX:5:1203:10581:26793,J00121:27:H3GGKBBXX:5:2106:13108:30749,J00121:27:H3GGKBBXX:5:1120:24454:22063,J00121:27:H3GGKBBXX:5:2228:30056:45062,J00121:27:H3GGKBBXX:5:2125:5071:21043,J00121:27:H3GGKBBXX:5:1115:6350:35426,J00121:27:H3GGKBBXX:5:2207:6126:13834,J00121:27:H3GGKBBXX:5:1220:32289:30784,J00121:27:H3GGKBBXX:5:2107:10460:43779,J00121:27:H3GGKBBXX:5:1221:25986:36464,J00121:27:H3GGKBBXX:5:1225:14062:29237,J00121:27:H3GGKBBXX:5:1222:18964:42407,J00121:27:H3GGKBBXX:5:1110:17766:36007,J00121:27:H3GGKBBXX:5:2226:26930:45590,J00121:27:H3GGKBBXX:5:1101:26748:34160,J00121:27:H3GGKBBXX:5:2213:28321:34073;sequence=TATAGTCAATCCACGCAGGTTTTGATACTTCTATTTTCTTATTGAATATCTTTATCCTTAATTACCA;start=579430;subtype=IES;support_ref=4;support_variant=33;type=IES;
scaffold51_19_with_IES	MILORD	internal_eliminated_sequence	579677	579715	.	.	.	ID=MILORD.19.579677.579715;Name=MILORD.19.579677.579715;bounded_by_ta=TRUE;common_boundary=Both;end=579715;ies_id=IESPGM.PTET51.1.19.551455;ies_left_dist=0;ies_min_dist=0;ies_right_dist=0;junction_seq=tagttgtagttgatgTAaatgagatctaactc;read_names=J00121:27:H3GGKBBXX:5:1102:24880:27901,J00121:27:H3GGKBBXX:5:1219:26504:46223,J00121:27:H3GGKBBXX:5:1124:6898:48825,J00121:27:H3GGKBBXX:5:2221:26433:16067,J00121:27:H3GGKBBXX:5:2214:20232:26881,J00121:27:H3GGKBBXX:5:1220:5700:36200,J00121:27:H3GGKBBXX:5:1210:18446:5112,J00121:27:H3GGKBBXX:5:2222:12976:14941,J00121:27:H3GGKBBXX:5:2102:32512:34020,J00121:27:H3GGKBBXX:5:1116:3021:42319,J00121:27:H3GGKBBXX:5:2209:12154:20129,J00121:27:H3GGKBBXX:5:1121:26352:2387,J00121:27:H3GGKBBXX:5:2211:17736:19777,J00121:27:H3GGKBBXX:5:1114:23906:23610,J00121:27:H3GGKBBXX:5:2219:30665:40772,J00121:27:H3GGKBBXX:5:1117:21633:34547,J00121:27:H3GGKBBXX:5:2125:11038:28041,J00121:27:H3GGKBBXX:5:1218:25865:2774,J00121:27:H3GGKBBXX:5:2118:23642:29835,J00121:27:H3GGKBBXX:5:1116:22211:1508,J00121:27:H3GGKBBXX:5:2115:4462:10844,J00121:27:H3GGKBBXX:5:2218:16620:47524,J00121:27:H3GGKBBXX:5:1124:11880:19513,J00121:27:H3GGKBBXX:5:1121:4482:24525,J00121:27:H3GGKBBXX:5:1220:13697:6343,J00121:27:H3GGKBBXX:5:1108:16589:38046,J00121:27:H3GGKBBXX:5:1113:19441:21430,J00121:27:H3GGKBBXX:5:1126:25367:8875,J00121:27:H3GGKBBXX:5:2110:27833:24859,J00121:27:H3GGKBBXX:5:1112:8339:17983,J00121:27:H3GGKBBXX:5:1228:28452:9367,J00121:27:H3GGKBBXX:5:2222:4087:23874,J00121:27:H3GGKBBXX:5:2115:20567:4708,J00121:27:H3GGKBBXX:5:1225:8075:40315,J00121:27:H3GGKBBXX:5:1108:8156:47348,J00121:27:H3GGKBBXX:5:1121:10490:3881,J00121:27:H3GGKBBXX:5:1114:29751:14889,J00121:27:H3GGKBBXX:5:2226:31000:17298,J00121:27:H3GGKBBXX:5:1201:9384:43357,J00121:27:H3GGKBBXX:5:2212:9770:42653,J00121:27:H3GGKBBXX:5:1121:12946:42741,J00121:27:H3GGKBBXX:5:1105:28148:17210,J00121:27:H3GGKBBXX:5:2221:21907:5552,J00121:27:H3GGKBBXX:5:2216:20344:33686,J00121:27:H3GGKBBXX:5:2209:3468:17878,J00121:27:H3GGKBBXX:5:1220:7578:16735,J00121:27:H3GGKBBXX:5:1214:6411:30011,J00121:27:H3GGKBBXX:5:2119:22242:18476;sequence=TATAGGAGGTGTGGAAATACTTGAATCACAATTTGTCTA;start=579677;subtype=IES;support_ref=9;support_variant=48;type=IES;
scaffold51_19_with_IES	MILORD	internal_eliminated_sequence	580044	580244	.	.	.	ID=MILORD.19.580044.580244;Name=MILORD.19.580044.580244;bounded_by_ta=TRUE;common_boundary=None;end=580244;ies_id=IESPGM.PTET51.1.19.551808;ies_left_dist=25;ies_min_dist=25;ies_right_dist=-62;junction_seq=ttttttatattgtaaTAaatcatcttgcattt;read_names=J00121:27:H3GGKBBXX:5:1103:13646:4497;sequence=TACTGTTCAAAATCTTTAAGCTTTGTATTATCAAAGCAAATGCTCTAATTATTTTAATATAATTATAAATTGAAATTTAATTATTATTATTTTATTAGCTGATGAATCTGATGATATATTTTATATTCTAAGTTGACAATACAATAATATTCAATATAATTAAATTAAGTGACATTTATTTTTTTAATACTAATACTACAT;start=580044;subtype=EXTERNAL;support_ref=24;support_variant=1;type=ALTERNATIVE;
scaffold51_19_with_IES	MILORD	internal_eliminated_sequence	580069	580182	.	.	.	ID=MILORD.19.580069.580182;Name=MILORD.19.580069.580182;bounded_by_ta=TRUE;common_boundary=Both;end=580182;ies_id=IESPGM.PTET51.1.19.551808;ies_left_dist=0;ies_min_dist=0;ies_right_dist=0;junction_seq=aatctttaagctttgTAcaataatattcaata;read_names=J00121:27:H3GGKBBXX:5:2106:11048:38363,J00121:27:H3GGKBBXX:5:2118:28412:47172,J00121:27:H3GGKBBXX:5:1121:15250:44693,J00121:27:H3GGKBBXX:5:2124:20699:43480,J00121:27:H3GGKBBXX:5:2210:19502:39963,J00121:27:H3GGKBBXX:5:2106:5284:35796,J00121:27:H3GGKBBXX:5:1111:1844:22379,J00121:27:H3GGKBBXX:5:1124:5223:7767,J00121:27:H3GGKBBXX:5:1105:2077:12550,J00121:27:H3GGKBBXX:5:1218:29183:8418,J00121:27:H3GGKBBXX:5:2227:24261:42267,J00121:27:H3GGKBBXX:5:1228:27519:13447,J00121:27:H3GGKBBXX:5:2115:8917:24683,J00121:27:H3GGKBBXX:5:2106:22394:40016,J00121:27:H3GGKBBXX:5:2212:11089:1648,J00121:27:H3GGKBBXX:5:2203:12104:17263,J00121:27:H3GGKBBXX:5:1106:16914:15223,J00121:27:H3GGKBBXX:5:1211:21176:3723,J00121:27:H3GGKBBXX:5:1127:7710:27690,J00121:27:H3GGKBBXX:5:1107:12662:6167,J00121:27:H3GGKBBXX:5:2125:16315:10176,J00121:27:H3GGKBBXX:5:1214:23977:30591,J00121:27:H3GGKBBXX:5:2220:16599:32754,J00121:27:H3GGKBBXX:5:2223:18040:6730,J00121:27:H3GGKBBXX:5:2223:5355:9156,J00121:27:H3GGKBBXX:5:2117:10399:12515,J00121:27:H3GGKBBXX:5:2205:7263:27830,J00121:27:H3GGKBBXX:5:2103:6471:37114,J00121:27:H3GGKBBXX:5:1104:24535:25826;sequence=TATTATCAAAGCAAATGCTCTAATTATTTTAATATAATTATAAATTGAAATTTAATTATTATTATTTTATTAGCTGATGAATCTGATGATATATTTTATATTCTAAGTTGACAA;start=580069;subtype=IES;support_ref=2;support_variant=29;type=IES;
scaffold51_19_with_IES	MILORD	internal_eliminated_sequence	580540	580621	.	.	.	ID=MILORD.19.580540.580621;Name=MILORD.19.580540.580621;bounded_by_ta=TRUE;common_boundary=None;end=580621;ies_id=IESPGM.PTET51.1.19.551808;ies_left_dist=-471;ies_min_dist=439;ies_right_dist=-439;junction_seq=cctttctacttcttaTAaaacatgaatccccc;read_names=J00121:27:H3GGKBBXX:5:2111:7182:26388;sequence=TATTATGATCAAATATATTTCTGATGAAATGCAAATATACTTTTTATTTATTGTCATAATCTTTACTTTTTAAATATGACAA;start=580540;subtype=MAC;support_ref=119;support_variant=1;type=CRYPTIC;
scaffold51_19_with_IES	MILORD	internal_eliminated_sequence	580575	580621	.	.	.	ID=MILORD.19.580575.580621;Name=MILORD.19.580575.580621;bounded_by_ta=TRUE;common_boundary=None;end=580621;ies_id=IESPGM.PTET51.1.19.551808;ies_left_dist=-506;ies_min_dist=439;ies_right_dist=-439;junction_seq=ctgatgaaatgcaaaTAaaacatgaatccccc;read_names=J00121:27:H3GGKBBXX:5:1220:10064:18441,J00121:27:H3GGKBBXX:5:1220:9587:19337,J00121:27:H3GGKBBXX:5:1211:12753:16032;sequence=TATACTTTTTATTTATTGTCATAATCTTTACTTTTTAAATATGACAA;start=580575;subtype=MAC;support_ref=224;support_variant=3;type=CRYPTIC;
scaffold51_19_with_IES	MILORD	internal_eliminated_sequence	582086	582131	.	.	.	ID=MILORD.19.582086.582131;Name=MILORD.19.582086.582131;bounded_by_ta=TRUE;common_boundary=Both;end=582131;ies_id=IESPGM.PTET51.1.19.553711;ies_left_dist=0;ies_min_dist=0;ies_right_dist=0;junction_seq=tccataataaggatgTAatattgttatctaat;read_names=J00121:27:H3GGKBBXX:5:2219:21694:21184,J00121:27:H3GGKBBXX:5:1208:13311:1455,J00121:27:H3GGKBBXX:5:1128:25652:44183,J00121:27:H3GGKBBXX:5:2113:17990:28727,J00121:27:H3GGKBBXX:5:1128:17706:19759,J00121:27:H3GGKBBXX:5:2106:4574:21764,J00121:27:H3GGKBBXX:5:1212:9820:28147,J00121:27:H3GGKBBXX:5:1223:14661:1472,J00121:27:H3GGKBBXX:5:1218:25459:2422,J00121:27:H3GGKBBXX:5:2211:10480:11495,J00121:27:H3GGKBBXX:5:1216:25702:29255,J00121:27:H3GGKBBXX:5:2224:31690:10792,J00121:27:H3GGKBBXX:5:1204:7781:39981,J00121:27:H3GGKBBXX:5:1216:13037:47506,J00121:27:H3GGKBBXX:5:1105:17919:19355,J00121:27:H3GGKBBXX:5:2125:31659:27092,J00121:27:H3GGKBBXX:5:1103:11444:30714,J00121:27:H3GGKBBXX:5:2117:18071:8260,J00121:27:H3GGKBBXX:5:2205:21339:30943,J00121:27:H3GGKBBXX:5:2103:30929:11266,J00121:27:H3GGKBBXX:5:2217:23784:21571,J00121:27:H3GGKBBXX:5:1118:16275:5288,J00121:27:H3GGKBBXX:5:2201:25317:21905,J00121:27:H3GGKBBXX:5:1219:27803:41335,J00121:27:H3GGKBBXX:5:1221:8775:27531,J00121:27:H3GGKBBXX:5:1227:9770:4462,J00121:27:H3GGKBBXX:5:1204:18791:39647,J00121:27:H3GGKBBXX:5:1124:15788:25439,J00121:27:H3GGKBBXX:5:1113:22759:47682,J00121:27:H3GGKBBXX:5:2203:28513:38803,J00121:27:H3GGKBBXX:5:2122:18852:34266,J00121:27:H3GGKBBXX:5:2107:19218:31101,J00121:27:H3GGKBBXX:5:2111:10470:25333,J00121:27:H3GGKBBXX:5:1126:23023:33404,J00121:27:H3GGKBBXX:5:2102:21125:16436,J00121:27:H3GGKBBXX:5:1218:25844:38785,J00121:27:H3GGKBBXX:5:2222:8694:16594,J00121:27:H3GGKBBXX:5:1126:28828:23311;sequence=TATAATCATTACAACTACTATTTATAATAATTTTAATAATTAAGTG;start=582086;subtype=IES;support_ref=6;support_variant=38;type=IES;
scaffold51_19_with_IES	MILORD	internal_eliminated_sequence	582818	582847	.	.	.	ID=MILORD.19.582818.582847;Name=MILORD.19.582818.582847;bounded_by_ta=TRUE;common_boundary=Both;end=582847;ies_id=IESPGM.PTET51.1.19.554397;ies_left_dist=0;ies_min_dist=0;ies_right_dist=0;junction_seq=atttttataatttagTActttattaaatattt;read_names=J00121:27:H3GGKBBXX:5:2228:1813:28938,J00121:27:H3GGKBBXX:5:2209:21257:33264,J00121:27:H3GGKBBXX:5:1105:11901:40825,J00121:27:H3GGKBBXX:5:1128:16843:29343,J00121:27:H3GGKBBXX:5:2211:2575:48122,J00121:27:H3GGKBBXX:5:1122:13068:2861,J00121:27:H3GGKBBXX:5:2205:26169:46979,J00121:27:H3GGKBBXX:5:1125:25438:2563,J00121:27:H3GGKBBXX:5:2215:19167:31505,J00121:27:H3GGKBBXX:5:2228:16579:44535,J00121:27:H3GGKBBXX:5:1108:20649:40086,J00121:27:H3GGKBBXX:5:2205:26220:41932,J00121:27:H3GGKBBXX:5:1217:20973:36640,J00121:27:H3GGKBBXX:5:1227:24434:12638,J00121:27:H3GGKBBXX:5:1126:24018:20357,J00121:27:H3GGKBBXX:5:1203:6126:18581,J00121:27:H3GGKBBXX:5:2113:22353:27004,J00121:27:H3GGKBBXX:5:2104:24880:4092,J00121:27:H3GGKBBXX:5:2208:11393:48843,J00121:27:H3GGKBBXX:5:1208:17421:21447,J00121:27:H3GGKBBXX:5:2104:13443:27531,J00121:27:H3GGKBBXX:5:1220:2372:43409,J00121:27:H3GGKBBXX:5:1101:21146:23997,J00121:27:H3GGKBBXX:5:1208:18974:25685,J00121:27:H3GGKBBXX:5:1219:22698:14801,J00121:27:H3GGKBBXX:5:2219:11576:30485,J00121:27:H3GGKBBXX:5:2111:12124:37976,J00121:27:H3GGKBBXX:5:1106:21542:7169,J00121:27:H3GGKBBXX:5:1220:17127:32402,J00121:27:H3GGKBBXX:5:2211:11495:5798,J00121:27:H3GGKBBXX:5:2123:15270:32173,J00121:27:H3GGKBBXX:5:1204:3457:19900,J00121:27:H3GGKBBXX:5:2222:21328:44957,J00121:27:H3GGKBBXX:5:1108:21785:32842,J00121:27:H3GGKBBXX:5:1121:18254:24085,J00121:27:H3GGKBBXX:5:2219:13382:40156,J00121:27:H3GGKBBXX:5:2216:8887:44007,J00121:27:H3GGKBBXX:5:2215:29975:28534,J00121:27:H3GGKBBXX:5:1124:26453:35690,J00121:27:H3GGKBBXX:5:2115:15047:28164,J00121:27:H3GGKBBXX:5:1121:26210:28903,J00121:27:H3GGKBBXX:5:2226:17878:12075,J00121:27:H3GGKBBXX:5:2105:24322:15680,J00121:27:H3GGKBBXX:5:1214:22962:21166,J00121:27:H3GGKBBXX:5:1206:13372:12568,J00121:27:H3GGKBBXX:5:1206:13382:12550,J00121:27:H3GGKBBXX:5:1210:20851:11038,J00121:27:H3GGKBBXX:5:1108:4949:48263,J00121:27:H3GGKBBXX:5:1104:17604:18107,J00121:27:H3GGKBBXX:5:1125:29873:25087,J00121:27:H3GGKBBXX:5:1105:16772:49230,J00121:27:H3GGKBBXX:5:1226:23135:44429,J00121:27:H3GGKBBXX:5:2209:25185:5886,J00121:27:H3GGKBBXX:5:2212:8582:26177,J00121:27:H3GGKBBXX:5:2213:11373:14660,J00121:27:H3GGKBBXX:5:2212:25428:21817,J00121:27:H3GGKBBXX:5:2108:11079:34758,J00121:27:H3GGKBBXX:5:2225:12936:16348,J00121:27:H3GGKBBXX:5:1217:22567:8945,J00121:27:H3GGKBBXX:5:2208:19715:35514,J00121:27:H3GGKBBXX:5:1203:15158:8945,J00121:27:H3GGKBBXX:5:1203:5873:3723,J00121:27:H3GGKBBXX:5:1123:11789:24700,J00121:27:H3GGKBBXX:5:2217:8349:37273,J00121:27:H3GGKBBXX:5:2109:30614:17403,J00121:27:H3GGKBBXX:5:2104:16254:21008,J00121:27:H3GGKBBXX:5:2104:23916:14379,J00121:27:H3GGKBBXX:5:2203:9587:33440,J00121:27:H3GGKBBXX:5:2226:25926:38257,J00121:27:H3GGKBBXX:5:1113:23470:2211,J00121:27:H3GGKBBXX:5:2107:27042:47717,J00121:27:H3GGKBBXX:5:2109:5842:23892,J00121:27:H3GGKBBXX:5:1226:23236:44289,J00121:27:H3GGKBBXX:5:1211:4026:3899,J00121:27:H3GGKBBXX:5:1223:13271:20762,J00121:27:H3GGKBBXX:5:1119:31730:30134,J00121:27:H3GGKBBXX:5:1120:24616:32297,J00121:27:H3GGKBBXX:5:2121:9587:10124,J00121:27:H3GGKBBXX:5:2214:10815:32508,J00121:27:H3GGKBBXX:5:2222:25012:34917,J00121:27:H3GGKBBXX:5:1221:5487:34389;sequence=TACACATAAATCAAAGTGTGAGTTTAATTA;start=582818;subtype=IES;support_ref=21;support_variant=81;type=IES;
scaffold51_19_with_IES	MILORD	internal_eliminated_sequence	583520	583565	.	.	.	ID=MILORD.19.583520.583565;Name=MILORD.19.583520.583565;bounded_by_ta=TRUE;common_boundary=None;end=583565;ies_id=IESPGM.PTET51.1.19.555764;ies_left_dist=695;ies_min_dist=695;ies_right_dist=727;junction_seq=actgcaaaacgagttTActgaaatagaaatgc;read_names=J00121:27:H3GGKBBXX:5:2223:27874:4180,J00121:27:H3GGKBBXX:5:1211:28371:45731;sequence=TACTGTCATATTTCGAAAGCAAAGAAGACTTAATTGGTTCAAACTG;start=583520;subtype=MAC;support_ref=200;support_variant=2;type=CRYPTIC;
scaffold51_19_with_IES	MILORD	internal_eliminated_sequence	584215	584292	.	.	.	ID=MILORD.19.584215.584292;Name=MILORD.19.584215.584292;bounded_by_ta=TRUE;common_boundary=Both;end=584292;ies_id=IESPGM.PTET51.1.19.555764;ies_left_dist=0;ies_min_dist=0;ies_right_dist=0;junction_seq=taagtaaataaaataTAtaaatgctagatatt;read_names=J00121:27:H3GGKBBXX:5:2210:26768:21430,J00121:27:H3GGKBBXX:5:2102:9932:19584;sequence=TATACTTAATCATAATGGATTTCATTAATTCTATATTATAAAATATAGGAAATTCAACAAATTAATCCAATCCCACTG;start=584215;subtype=IES;support_ref=3;support_variant=2;type=IES;
scaffold51_19_with_IES	MILORD	internal_eliminated_sequence	584312	584386	.	.	.	ID=MILORD.19.584312.584386;Name=MILORD.19.584312.584386;bounded_by_ta=TRUE;common_boundary=Both;end=584386;ies_id=IESPGM.PTET51.1.19.555783;ies_left_dist=0;ies_min_dist=0;ies_right_dist=0;junction_seq=aatgctagatatttaTAaatgcgtcctttgaa;read_names=J00121:27:H3GGKBBXX:5:2127:21410:29448,J00121:27:H3GGKBBXX:5:1220:21349:43093;sequence=TACACTTAGATAGGGTTAAATAAATAAATTACTTAAGCTTAATAAAAAGATTAAAAGTTAATTTAGGATTGATCG;start=584312;subtype=IES;support_ref=0;support_variant=2;type=IES;
scaffold51_19_with_IES	MILORD	internal_eliminated_sequence	584322	584386	.	.	.	ID=MILORD.19.584322.584386;Name=MILORD.19.584322.584386;bounded_by_ta=TRUE;common_boundary=RIGHT;end=584386;ies_id=IESPGM.PTET51.1.19.555783;ies_left_dist=-10;ies_min_dist=0;ies_right_dist=0;junction_seq=atttatacacttagaTAaatgcgtcctttgaa;read_names=J00121:27:H3GGKBBXX:5:1223:29183:27197;sequence=TAGGGTTAAATAAATAAATTACTTAAGCTTAATAAAAAGATTAAAAGTTAATTTAGGATTGATCG;start=584322;subtype=PARTIAL_INTERNAL;support_ref=0;support_variant=1;type=ALTERNATIVE;
scaffold51_19_with_IES	MILORD	internal_eliminated_sequence	587018	587043	.	.	.	ID=MILORD.19.587018.587043;Name=MILORD.19.587018.587043;bounded_by_ta=TRUE;common_boundary=Both;end=587043;ies_id=IESPGM.PTET51.1.19.558414;ies_left_dist=0;ies_min_dist=0;ies_right_dist=0;junction_seq=atcttattgatgcttTActatttatagccgat;read_names=J00121:27:H3GGKBBXX:5:1109:21734:19038,J00121:27:H3GGKBBXX:5:1210:15656:25175,J00121:27:H3GGKBBXX:5:2201:14052:48421,J00121:27:H3GGKBBXX:5:1222:19441:36200,J00121:27:H3GGKBBXX:5:2101:18152:8330,J00121:27:H3GGKBBXX:5:1215:24759:21395,J00121:27:H3GGKBBXX:5:1111:30289:39840,J00121:27:H3GGKBBXX:5:1227:6238:5974,J00121:27:H3GGKBBXX:5:1106:27651:32912,J00121:27:H3GGKBBXX:5:2226:16356:48790,J00121:27:H3GGKBBXX:5:1127:28919:10809,J00121:27:H3GGKBBXX:5:2102:24566:10088,J00121:27:H3GGKBBXX:5:1128:29183:6167,J00121:27:H3GGKBBXX:5:1228:27732:20990,J00121:27:H3GGKBBXX:5:2115:27255:42354,J00121:27:H3GGKBBXX:5:2111:19664:20867,J00121:27:H3GGKBBXX:5:1211:27884:33703,J00121:27:H3GGKBBXX:5:1111:19583:34688,J00121:27:H3GGKBBXX:5:2203:10592:28252,J00121:27:H3GGKBBXX:5:1211:22516:21799,J00121:27:H3GGKBBXX:5:1112:10013:26160,J00121:27:H3GGKBBXX:5:2206:17878:9051,J00121:27:H3GGKBBXX:5:1117:14600:9877,J00121:27:H3GGKBBXX:5:2115:16031:13869,J00121:27:H3GGKBBXX:5:1111:13991:4673,J00121:27:H3GGKBBXX:5:1211:17137:22713,J00121:27:H3GGKBBXX:5:2204:29346:36200,J00121:27:H3GGKBBXX:5:1226:5903:2264,J00121:27:H3GGKBBXX:5:1104:2037:35655,J00121:27:H3GGKBBXX:5:1111:19613:34776,J00121:27:H3GGKBBXX:5:2128:10683:23944,J00121:27:H3GGKBBXX:5:2109:26737:47506,J00121:27:H3GGKBBXX:5:1222:12702:32648,J00121:27:H3GGKBBXX:5:1115:14844:38785,J00121:27:H3GGKBBXX:5:1218:15179:36903,J00121:27:H3GGKBBXX:5:1223:14235:18212,J00121:27:H3GGKBBXX:5:1214:27346:40895,J00121:27:H3GGKBBXX:5:1109:6948:3266,J00121:27:H3GGKBBXX:5:2227:19644:44781,J00121:27:H3GGKBBXX:5:2119:21897:23188,J00121:27:H3GGKBBXX:5:2220:22161:3213,J00121:27:H3GGKBBXX:5:2110:13910:17649,J00121:27:H3GGKBBXX:5:2107:22161:32965,J00121:27:H3GGKBBXX:5:2211:13261:38609;sequence=TATAGCCAATTCAAATAATCCTCCTA;start=587018;subtype=IES;support_ref=3;support_variant=44;type=IES;
scaffold51_19_with_IES	MILORD	internal_eliminated_sequence	587161	587213	.	.	.	ID=MILORD.19.587161.587213;Name=MILORD.19.587161.587213;bounded_by_ta=TRUE;common_boundary=LEFT;end=587213;ies_id=IESPGM.PTET51.1.19.558531;ies_left_dist=0;ies_min_dist=0;ies_right_dist=5;junction_seq=ttagaaactcagaaaTActgtaaatcctccta;read_names=J00121:27:H3GGKBBXX:5:2228:30939:36956;sequence=TACAGTTGTTAATCTAACCAAATTAAGTTGGATCATTTATTTGAGTTCAACAC;start=587161;subtype=PARTIAL_INTERNAL;support_ref=0;support_variant=1;type=ALTERNATIVE;
scaffold51_19_with_IES	MILORD	internal_eliminated_sequence	587161	587218	.	.	.	ID=MILORD.19.587161.587218;Name=MILORD.19.587161.587218;bounded_by_ta=TRUE;common_boundary=Both;end=587218;ies_id=IESPGM.PTET51.1.19.558531;ies_left_dist=0;ies_min_dist=0;ies_right_dist=0;junction_seq=ttagaaactcagaaaTAaatcctcctaattaa;read_names=J00121:27:H3GGKBBXX:5:2111:6766:29430,J00121:27:H3GGKBBXX:5:2208:15970:49212,J00121:27:H3GGKBBXX:5:2120:17949:9948,J00121:27:H3GGKBBXX:5:2217:4097:16858,J00121:27:H3GGKBBXX:5:1118:7334:4567,J00121:27:H3GGKBBXX:5:2215:15514:37695,J00121:27:H3GGKBBXX:5:1112:24261:47788,J00121:27:H3GGKBBXX:5:2122:28331:39506,J00121:27:H3GGKBBXX:5:2204:24596:48685,J00121:27:H3GGKBBXX:5:1211:26859:45643,J00121:27:H3GGKBBXX:5:2101:12966:30503,J00121:27:H3GGKBBXX:5:1219:6208:8523,J00121:27:H3GGKBBXX:5:2202:31395:40033,J00121:27:H3GGKBBXX:5:1219:28666:42829,J00121:27:H3GGKBBXX:5:1127:27945:17421,J00121:27:H3GGKBBXX:5:2106:23673:19056,J00121:27:H3GGKBBXX:5:1123:8795:2844,J00121:27:H3GGKBBXX:5:2108:4300:8066,J00121:27:H3GGKBBXX:5:2119:26372:3442,J00121:27:H3GGKBBXX:5:1219:24779:21746,J00121:27:H3GGKBBXX:5:1114:16346:45010,J00121:27:H3GGKBBXX:5:2214:8765:10739,J00121:27:H3GGKBBXX:5:1113:23348:1683,J00121:27:H3GGKBBXX:5:1115:16366:32806,J00121:27:H3GGKBBXX:5:2223:4584:35532,J00121:27:H3GGKBBXX:5:2115:18172:37871,J00121:27:H3GGKBBXX:5:2121:18193:40227,J00121:27:H3GGKBBXX:5:1222:12520:25685,J00121:27:H3GGKBBXX:5:1105:21937:17175,J00121:27:H3GGKBBXX:5:1113:6167:25474,J00121:27:H3GGKBBXX:5:1227:24921:15838,J00121:27:H3GGKBBXX:5:1202:11434:41458,J00121:27:H3GGKBBXX:5:2221:29924:35725,J00121:27:H3GGKBBXX:5:2108:19837:16313,J00121:27:H3GGKBBXX:5:2123:24789:4602,J00121:27:H3GGKBBXX:5:2113:15727:22766,J00121:27:H3GGKBBXX:5:1209:3163:46258,J00121:27:H3GGKBBXX:5:2119:25915:19812,J00121:27:H3GGKBBXX:5:2218:30127:5868,J00121:27:H3GGKBBXX:5:1121:8298:45309,J00121:27:H3GGKBBXX:5:1112:25124:14150,J00121:27:H3GGKBBXX:5:2221:5365:11776,J00121:27:H3GGKBBXX:5:2101:6948:17192,J00121:27:H3GGKBBXX:5:1126:22861:25386,J00121:27:H3GGKBBXX:5:2202:27499:2123,J00121:27:H3GGKBBXX:5:1217:26494:40789,J00121:27:H3GGKBBXX:5:2120:7375:21729,J00121:27:H3GGKBBXX:5:1116:9384:12620,J00121:27:H3GGKBBXX:5:1112:25662:14308,J00121:27:H3GGKBBXX:5:1218:19278:35426,J00121:27:H3GGKBBXX:5:1105:24515:13658,J00121:27:H3GGKBBXX:5:2119:26413:25914,J00121:27:H3GGKBBXX:5:2107:26443:21957,J00121:27:H3GGKBBXX:5:1122:29122:17456,J00121:27:H3GGKBBXX:5:1202:16762:13939,J00121:27:H3GGKBBXX:5:1122:28300:17685,J00121:27:H3GGKBBXX:5:2207:19735:46627,J00121:27:H3GGKBBXX:5:2210:2777:8770,J00121:27:H3GGKBBXX:5:2119:7344:30257,J00121:27:H3GGKBBXX:5:2118:27590:40860;sequence=TACAGTTGTTAATCTAACCAAATTAAGTTGGATCATTTATTTGAGTTCAACACTACTG;start=587161;subtype=IES;support_ref=0;support_variant=60;type=IES;
scaffold51_19_with_IES	MILORD	internal_eliminated_sequence	588239	588339	.	.	.	ID=MILORD.19.588239.588339;Name=MILORD.19.588239.588339;bounded_by_ta=TRUE;common_boundary=Both;end=588339;ies_id=IESPGM.PTET51.1.19.559551;ies_left_dist=0;ies_min_dist=0;ies_right_dist=0;junction_seq=tatttttcactctggTAatatattccaacacc;read_names=J00121:27:H3GGKBBXX:5:1215:4736:20850,J00121:27:H3GGKBBXX:5:1207:22729:28182,J00121:27:H3GGKBBXX:5:2120:24830:46065,J00121:27:H3GGKBBXX:5:2108:10470:45379,J00121:27:H3GGKBBXX:5:1127:13007:18370,J00121:27:H3GGKBBXX:5:1205:12581:17667,J00121:27:H3GGKBBXX:5:1113:21724:38152,J00121:27:H3GGKBBXX:5:2203:10815:18019,J00121:27:H3GGKBBXX:5:1120:27032:18335,J00121:27:H3GGKBBXX:5:2213:16396:19671,J00121:27:H3GGKBBXX:5:2208:27082:20181,J00121:27:H3GGKBBXX:5:2201:7902:10124,J00121:27:H3GGKBBXX:5:2228:23876:21975,J00121:27:H3GGKBBXX:5:2120:17726:13922,J00121:27:H3GGKBBXX:5:2109:11505:20480,J00121:27:H3GGKBBXX:5:1206:11150:21905,J00121:27:H3GGKBBXX:5:2212:5091:27197,J00121:27:H3GGKBBXX:5:1215:11221:4655,J00121:27:H3GGKBBXX:5:1228:14072:24366,J00121:27:H3GGKBBXX:5:2207:12195:48896,J00121:27:H3GGKBBXX:5:1225:9181:25421,J00121:27:H3GGKBBXX:5:1120:11728:1455,J00121:27:H3GGKBBXX:5:2110:27468:48456,J00121:27:H3GGKBBXX:5:1128:26078:43269,J00121:27:H3GGKBBXX:5:1224:24129:3741,J00121:27:H3GGKBBXX:5:2124:10165:15733,J00121:27:H3GGKBBXX:5:2119:27001:21236,J00121:27:H3GGKBBXX:5:2224:15006:35550,J00121:27:H3GGKBBXX:5:2223:20202:29114,J00121:27:H3GGKBBXX:5:1211:10064:21043,J00121:27:H3GGKBBXX:5:2126:12763:1033,J00121:27:H3GGKBBXX:5:2119:32400:31787;sequence=TATAGTTGACATATGTAAATAGTTTAAATATATGATATTTATTGAGTTTAATAATCTTTAAATTAATATATACAATAATAAATATGTATGTAATTCAATAA;start=588239;subtype=IES;support_ref=2;support_variant=32;type=IES;
scaffold51_19_with_IES	MILORD	internal_eliminated_sequence	588528	588571	.	.	.	ID=MILORD.19.588528.588571;Name=MILORD.19.588528.588571;bounded_by_ta=TRUE;common_boundary=Both;end=588571;ies_id=IESPGM.PTET51.1.19.559739;ies_left_dist=0;ies_min_dist=0;ies_right_dist=0;junction_seq=ctccatgcattttgtTAtctaaccaattccca;read_names=J00121:27:H3GGKBBXX:5:2216:13788:31470,J00121:27:H3GGKBBXX:5:2113:11475:19654,J00121:27:H3GGKBBXX:5:1124:14813:10669,J00121:27:H3GGKBBXX:5:2124:26403:25087,J00121:27:H3GGKBBXX:5:2203:29873:9543,J00121:27:H3GGKBBXX:5:1221:14620:25105,J00121:27:H3GGKBBXX:5:2120:8592:25808,J00121:27:H3GGKBBXX:5:2126:30685:48720,J00121:27:H3GGKBBXX:5:2102:16995:13640,J00121:27:H3GGKBBXX:5:2215:7517:30696,J00121:27:H3GGKBBXX:5:2115:23632:21307,J00121:27:H3GGKBBXX:5:2213:2087:22801,J00121:27:H3GGKBBXX:5:1108:22110:13113,J00121:27:H3GGKBBXX:5:2119:9973:13289,J00121:27:H3GGKBBXX:5:2214:32126:29765,J00121:27:H3GGKBBXX:5:1120:17726:35479,J00121:27:H3GGKBBXX:5:2121:9140:34635,J00121:27:H3GGKBBXX:5:1123:11566:19953,J00121:27:H3GGKBBXX:5:1208:26829:5358,J00121:27:H3GGKBBXX:5:2201:10389:9016,J00121:27:H3GGKBBXX:5:2224:29863:21834,J00121:27:H3GGKBBXX:5:2210:8684:39189,J00121:27:H3GGKBBXX:5:1221:14976:25122,J00121:27:H3GGKBBXX:5:1102:29254:40825,J00121:27:H3GGKBBXX:5:1120:7669:8383,J00121:27:H3GGKBBXX:5:2207:2788:42900,J00121:27:H3GGKBBXX:5:1121:15351:46698,J00121:27:H3GGKBBXX:5:2104:20506:4145,J00121:27:H3GGKBBXX:5:2211:10226:47594,J00121:27:H3GGKBBXX:5:2109:24363:36323,J00121:27:H3GGKBBXX:5:2221:31791:48667,J00121:27:H3GGKBBXX:5:1219:24627:20955,J00121:27:H3GGKBBXX:5:2213:12276:35884,J00121:27:H3GGKBBXX:5:2222:10653:25228,J00121:27:H3GGKBBXX:5:2116:18040:18335,J00121:27:H3GGKBBXX:5:2201:17716:33387,J00121:27:H3GGKBBXX:5:1210:21146:31734,J00121:27:H3GGKBBXX:5:2108:6796:26002,J00121:27:H3GGKBBXX:5:1201:22830:28428,J00121:27:H3GGKBBXX:5:2120:12266:3723,J00121:27:H3GGKBBXX:5:1119:10510:25439,J00121:27:H3GGKBBXX:5:2211:13677:29061,J00121:27:H3GGKBBXX:5:2115:18467:10211,J00121:27:H3GGKBBXX:5:1123:13585:6853,J00121:27:H3GGKBBXX:5:2213:5670:7767,J00121:27:H3GGKBBXX:5:1215:25997:20375,J00121:27:H3GGKBBXX:5:1107:8318:17702,J00121:27:H3GGKBBXX:5:2207:9597:43023;sequence=TAGAGTCGATAATGGAAATCTAAATTTAATTAATTTTTAAAGTG;start=588528;subtype=IES;support_ref=0;support_variant=48;type=IES;
scaffold51_19_with_IES	MILORD	internal_eliminated_sequence	589085	589114	.	.	.	ID=MILORD.19.589085.589114;Name=MILORD.19.589085.589114;bounded_by_ta=TRUE;common_boundary=Both;end=589114;ies_id=IESPGM.PTET51.1.19.560252;ies_left_dist=0;ies_min_dist=0;ies_right_dist=0;junction_seq=ttaacataatctagtTAagttgaaaaagtact;read_names=J00121:27:H3GGKBBXX:5:1123:20111:38486,J00121:27:H3GGKBBXX:5:2202:23683:34618,J00121:27:H3GGKBBXX:5:1211:25236:16876,J00121:27:H3GGKBBXX:5:1107:26798:37343,J00121:27:H3GGKBBXX:5:1213:18081:29624,J00121:27:H3GGKBBXX:5:2205:21257:11917,J00121:27:H3GGKBBXX:5:2219:1550:38468,J00121:27:H3GGKBBXX:5:2108:29782:36956,J00121:27:H3GGKBBXX:5:1114:6482:45994,J00121:27:H3GGKBBXX:5:1224:24606:38890,J00121:27:H3GGKBBXX:5:1115:21410:17069,J00121:27:H3GGKBBXX:5:2204:17076:46346,J00121:27:H3GGKBBXX:5:1113:6208:41721;sequence=TATGGTAGCATTGTTAATTAGAATGAACTA;start=589085;subtype=IES;support_ref=0;support_variant=13;type=IES;
scaffold51_19_with_IES	MILORD	internal_eliminated_sequence	590097	590144	.	.	.	ID=MILORD.19.590097.590144;Name=MILORD.19.590097.590144;bounded_by_ta=TRUE;common_boundary=Both;end=590144;ies_id=IESPGM.PTET51.1.19.561234;ies_left_dist=0;ies_min_dist=0;ies_right_dist=0;junction_seq=tgatcgatttggagaTAtttatatagtaagtc;read_names=J00121:27:H3GGKBBXX:5:2120:4178:14221,J00121:27:H3GGKBBXX:5:2209:9780:48474,J00121:27:H3GGKBBXX:5:2227:2666:37554,J00121:27:H3GGKBBXX:5:2103:23571:6712,J00121:27:H3GGKBBXX:5:1128:30320:34547,J00121:27:H3GGKBBXX:5:1211:6888:28938,J00121:27:H3GGKBBXX:5:2115:27296:43234,J00121:27:H3GGKBBXX:5:1125:13667:25562,J00121:27:H3GGKBBXX:5:2226:8055:41194,J00121:27:H3GGKBBXX:5:1116:14428:22801,J00121:27:H3GGKBBXX:5:2110:3711:19847,J00121:27:H3GGKBBXX:5:2212:12398:1279,J00121:27:H3GGKBBXX:5:1115:10551:24630,J00121:27:H3GGKBBXX:5:1116:14397:22819,J00121:27:H3GGKBBXX:5:1221:2605:27742,J00121:27:H3GGKBBXX:5:2124:14286:9367,J00121:27:H3GGKBBXX:5:2214:16153:6765,J00121:27:H3GGKBBXX:5:2118:9759:37572,J00121:27:H3GGKBBXX:5:1218:28848:23874,J00121:27:H3GGKBBXX:5:1118:13139:16840,J00121:27:H3GGKBBXX:5:2221:24677:47032,J00121:27:H3GGKBBXX:5:1207:5233:18300,J00121:27:H3GGKBBXX:5:2213:19583:17350,J00121:27:H3GGKBBXX:5:2116:26636:14097,J00121:27:H3GGKBBXX:5:2205:3884:32736,J00121:27:H3GGKBBXX:5:1210:15087:24050,J00121:27:H3GGKBBXX:5:1119:13900:33000,J00121:27:H3GGKBBXX:5:2104:11576:33158,J00121:27:H3GGKBBXX:5:2115:23652:44693,J00121:27:H3GGKBBXX:5:2105:14164:15627,J00121:27:H3GGKBBXX:5:2119:30086:34530,J00121:27:H3GGKBBXX:5:1222:14448:10458,J00121:27:H3GGKBBXX:5:2107:27641:22766,J00121:27:H3GGKBBXX:5:1202:15737:1472,J00121:27:H3GGKBBXX:5:1122:13646:42864,J00121:27:H3GGKBBXX:5:2225:22100:33000,J00121:27:H3GGKBBXX:5:2208:6715:2475,J00121:27:H3GGKBBXX:5:1208:25804:5024,J00121:27:H3GGKBBXX:5:1214:9820:25087,J00121:27:H3GGKBBXX:5:2220:21917:48896,J00121:27:H3GGKBBXX:5:1113:19664:33457,J00121:27:H3GGKBBXX:5:2110:31730:8646,J00121:27:H3GGKBBXX:5:2224:18791:11864;sequence=TATCATTCAATTCCAATTTAATCAATTCACTTAAATTCAACTCCTCAA;start=590097;subtype=IES;support_ref=4;support_variant=43;type=IES;
scaffold51_19_with_IES	MILORD	internal_eliminated_sequence	590295	590360	.	.	.	ID=MILORD.19.590295.590360;Name=MILORD.19.590295.590360;bounded_by_ta=TRUE;common_boundary=Both;end=590360;ies_id=IESPGM.PTET51.1.19.561384;ies_left_dist=0;ies_min_dist=0;ies_right_dist=0;junction_seq=ttccattcatagagaTAtcaagccaggaaata;read_names=J00121:27:H3GGKBBXX:5:1117:29051:5868,J00121:27:H3GGKBBXX:5:2224:23094:5710,J00121:27:H3GGKBBXX:5:1123:8643:48509,J00121:27:H3GGKBBXX:5:1227:15026:37167,J00121:27:H3GGKBBXX:5:1225:9140:39031,J00121:27:H3GGKBBXX:5:1206:18416:37519,J00121:27:H3GGKBBXX:5:1121:12378:29765,J00121:27:H3GGKBBXX:5:2117:2554:20726,J00121:27:H3GGKBBXX:5:2202:12936:31470,J00121:27:H3GGKBBXX:5:2119:5781:45871,J00121:27:H3GGKBBXX:5:1126:7973:48263,J00121:27:H3GGKBBXX:5:2208:14793:33141,J00121:27:H3GGKBBXX:5:2120:18751:29554,J00121:27:H3GGKBBXX:5:1126:32349:18230,J00121:27:H3GGKBBXX:5:1112:6532:45027,J00121:27:H3GGKBBXX:5:2106:30259:12286,J00121:27:H3GGKBBXX:5:2111:30462:18511,J00121:27:H3GGKBBXX:5:1206:15788:10000,J00121:27:H3GGKBBXX:5:1226:20994:22924,J00121:27:H3GGKBBXX:5:2104:8471:36675,J00121:27:H3GGKBBXX:5:2110:26727:6800,J00121:27:H3GGKBBXX:5:2110:18233:28129,J00121:27:H3GGKBBXX:5:1217:23338:30995,J00121:27:H3GGKBBXX:5:1125:24332:45977,J00121:27:H3GGKBBXX:5:2103:11251:4989,J00121:27:H3GGKBBXX:5:1214:13240:22749,J00121:27:H3GGKBBXX:5:1117:19664:15698,J00121:27:H3GGKBBXX:5:2216:24830:3125,J00121:27:H3GGKBBXX:5:2202:17908:42231,J00121:27:H3GGKBBXX:5:1107:28940:44500,J00121:27:H3GGKBBXX:5:2126:11221:47630,J00121:27:H3GGKBBXX:5:2209:30705:30116,J00121:27:H3GGKBBXX:5:1216:19745:15909,J00121:27:H3GGKBBXX:5:1202:17858:22450,J00121:27:H3GGKBBXX:5:1208:6969:42970,J00121:27:H3GGKBBXX:5:2106:28402:9702,J00121:27:H3GGKBBXX:5:1116:11606:48896,J00121:27:H3GGKBBXX:5:1114:14377:22291;sequence=TACACTAATACTATGGATTGTATTCATATAACCAAATCAATTCTAAAATTATGTTCAATTCCACTC;start=590295;subtype=IES;support_ref=0;support_variant=38;type=IES;
scaffold51_19_with_IES	MILORD	internal_eliminated_sequence	594662	594719	.	.	.	ID=MILORD.19.594662.594719;Name=MILORD.19.594662.594719;bounded_by_ta=TRUE;common_boundary=Both;end=594719;ies_id=IESPGM.PTET51.1.19.565685;ies_left_dist=0;ies_min_dist=0;ies_right_dist=0;junction_seq=cttaatcaactatgaTAataataacacttcat;read_names=J00121:27:H3GGKBBXX:5:2102:20841:3741,J00121:27:H3GGKBBXX:5:1103:9303:7838,J00121:27:H3GGKBBXX:5:1102:26737:42935,J00121:27:H3GGKBBXX:5:2223:5792:27707,J00121:27:H3GGKBBXX:5:2119:8004:2598,J00121:27:H3GGKBBXX:5:2218:3265:5288,J00121:27:H3GGKBBXX:5:1105:3041:32789,J00121:27:H3GGKBBXX:5:2203:10998:39260,J00121:27:H3GGKBBXX:5:2113:13108:27971,J00121:27:H3GGKBBXX:5:2225:13555:1771,J00121:27:H3GGKBBXX:5:1104:5335:16225,J00121:27:H3GGKBBXX:5:2221:2879:16964,J00121:27:H3GGKBBXX:5:2119:20151:15416,J00121:27:H3GGKBBXX:5:1220:2747:14484,J00121:27:H3GGKBBXX:5:2219:3640:41247,J00121:27:H3GGKBBXX:5:1121:23896:24226,J00121:27:H3GGKBBXX:5:1102:5934:10721,J00121:27:H3GGKBBXX:5:1212:16853:26336,J00121:27:H3GGKBBXX:5:1102:17929:40051,J00121:27:H3GGKBBXX:5:1203:2889:39664,J00121:27:H3GGKBBXX:5:2215:16630:20498,J00121:27:H3GGKBBXX:5:1214:25296:15152,J00121:27:H3GGKBBXX:5:2113:29792:16331,J00121:27:H3GGKBBXX:5:1109:30340:8770,J00121:27:H3GGKBBXX:5:1228:7973:12075,J00121:27:H3GGKBBXX:5:2209:7618:7732,J00121:27:H3GGKBBXX:5:2209:30147:17860,J00121:27:H3GGKBBXX:5:1206:27062:45291,J00121:27:H3GGKBBXX:5:1214:22039:24806,J00121:27:H3GGKBBXX:5:1227:21247:26529,J00121:27:H3GGKBBXX:5:2105:27113:47243,J00121:27:H3GGKBBXX:5:2217:29021:21324,J00121:27:H3GGKBBXX:5:1203:15037:38275,J00121:27:H3GGKBBXX:5:1125:19512:21694,J00121:27:H3GGKBBXX:5:1211:26271:17157,J00121:27:H3GGKBBXX:5:1120:15047:24296,J00121:27:H3GGKBBXX:5:1219:18274:5622,J00121:27:H3GGKBBXX:5:1217:8552:25281,J00121:27:H3GGKBBXX:5:1124:28909:17087,J00121:27:H3GGKBBXX:5:2202:24068:9578;sequence=TAATGCTGATTCTCAAGTAAATTAATTGTACCCTACTAAATTAAACTCCGTCTCACAA;start=594662;subtype=IES;support_ref=8;support_variant=40;type=IES;
scaffold51_19_with_IES	MILORD	internal_eliminated_sequence	596131	596176	.	.	.	ID=MILORD.19.596131.596176;Name=MILORD.19.596131.596176;bounded_by_ta=TRUE;common_boundary=Both;end=596176;ies_id=IESPGM.PTET51.1.19.567096;ies_left_dist=0;ies_min_dist=0;ies_right_dist=0;junction_seq=atccgtaattgggcaTAgtaaggattggatca;read_names=J00121:27:H3GGKBBXX:5:2103:5771:13359,J00121:27:H3GGKBBXX:5:1115:15503:48157,J00121:27:H3GGKBBXX:5:2104:5528:29606,J00121:27:H3GGKBBXX:5:1101:20628:7627,J00121:27:H3GGKBBXX:5:1206:25712:15276,J00121:27:H3GGKBBXX:5:2120:27915:40262,J00121:27:H3GGKBBXX:5:1226:12073:10422,J00121:27:H3GGKBBXX:5:2219:10581:42513,J00121:27:H3GGKBBXX:5:2121:30665:24489,J00121:27:H3GGKBBXX:5:2205:13920:17913,J00121:27:H3GGKBBXX:5:1105:14509:33774,J00121:27:H3GGKBBXX:5:2215:20547:2457,J00121:27:H3GGKBBXX:5:2125:26555:47084,J00121:27:H3GGKBBXX:5:1116:19096:22379,J00121:27:H3GGKBBXX:5:1203:8704:48509,J00121:27:H3GGKBBXX:5:2101:20009:21676,J00121:27:H3GGKBBXX:5:2101:3823:25808,J00121:27:H3GGKBBXX:5:1225:19816:5868,J00121:27:H3GGKBBXX:5:1201:27499:32191,J00121:27:H3GGKBBXX:5:1225:17107:17139,J00121:27:H3GGKBBXX:5:1220:8308:30943,J00121:27:H3GGKBBXX:5:2120:14286:33000,J00121:27:H3GGKBBXX:5:1127:8663:6378,J00121:27:H3GGKBBXX:5:2220:19898:15996,J00121:27:H3GGKBBXX:5:1223:13261:43427,J00121:27:H3GGKBBXX:5:2216:20141:24050,J00121:27:H3GGKBBXX:5:1213:16640:39998,J00121:27:H3GGKBBXX:5:1219:21389:26424,J00121:27:H3GGKBBXX:5:2214:2534:18546,J00121:27:H3GGKBBXX:5:2211:27813:10440,J00121:27:H3GGKBBXX:5:2212:12083:6888,J00121:27:H3GGKBBXX:5:2109:14052:22362,J00121:27:H3GGKBBXX:5:2111:15453:16278,J00121:27:H3GGKBBXX:5:2109:13281:22291,J00121:27:H3GGKBBXX:5:1109:14945:42231,J00121:27:H3GGKBBXX:5:2107:19938:9455,J00121:27:H3GGKBBXX:5:1118:12834:13078,J00121:27:H3GGKBBXX:5:2228:29711:10915,J00121:27:H3GGKBBXX:5:1115:19796:1226,J00121:27:H3GGKBBXX:5:2224:23206:27567,J00121:27:H3GGKBBXX:5:1217:10927:16102,J00121:27:H3GGKBBXX:5:1113:7912:29026,J00121:27:H3GGKBBXX:5:2224:27225:23452,J00121:27:H3GGKBBXX:5:1209:16640:13588,J00121:27:H3GGKBBXX:5:1115:6268:42143,J00121:27:H3GGKBBXX:5:1227:30320:40877,J00121:27:H3GGKBBXX:5:2111:25763:34811,J00121:27:H3GGKBBXX:5:2215:20923:33668,J00121:27:H3GGKBBXX:5:2111:19218:33141,J00121:27:H3GGKBBXX:5:2109:12073:29378,J00121:27:H3GGKBBXX:5:1204:24972:36323,J00121:27:H3GGKBBXX:5:1222:22394:34600,J00121:27:H3GGKBBXX:5:1203:7344:6800,J00121:27:H3GGKBBXX:5:1228:20243:18353,J00121:27:H3GGKBBXX:5:2208:27458:6695,J00121:27:H3GGKBBXX:5:1208:27356:6519,J00121:27:H3GGKBBXX:5:2118:23348:42653,J00121:27:H3GGKBBXX:5:2108:17503:47647,J00121:27:H3GGKBBXX:5:1216:27275:20058,J00121:27:H3GGKBBXX:5:2207:23470:29149,J00121:27:H3GGKBBXX:5:1125:16457:26986,J00121:27:H3GGKBBXX:5:1101:19867:42495,J00121:27:H3GGKBBXX:5:2119:2970:18915,J00121:27:H3GGKBBXX:5:1124:9252:41897,J00121:27:H3GGKBBXX:5:1122:11312:3336,J00121:27:H3GGKBBXX:5:2121:29650:40596,J00121:27:H3GGKBBXX:5:1124:2686:34670,J00121:27:H3GGKBBXX:5:1220:6268:45695,J00121:27:H3GGKBBXX:5:2214:19218:4831,J00121:27:H3GGKBBXX:5:1208:26484:40807,J00121:27:H3GGKBBXX:5:1114:13585:22502,J00121:27:H3GGKBBXX:5:2219:12337:45520,J00121:27:H3GGKBBXX:5:2201:24748:10616,J00121:27:H3GGKBBXX:5:1126:22526:6027,J00121:27:H3GGKBBXX:5:1203:17381:42618,J00121:27:H3GGKBBXX:5:2212:13047:23786,J00121:27:H3GGKBBXX:5:2216:21846:25527,J00121:27:H3GGKBBXX:5:2114:22942:33440,J00121:27:H3GGKBBXX:5:1123:21826:42267,J00121:27:H3GGKBBXX:5:2203:20456:9543,J00121:27:H3GGKBBXX:5:2108:9526:2352,J00121:27:H3GGKBBXX:5:2121:28219:3899,J00121:27:H3GGKBBXX:5:1126:6167:27514,J00121:27:H3GGKBBXX:5:2205:27306:18880,J00121:27:H3GGKBBXX:5:2219:12327:45643;sequence=TACAGTGCAATTCTAGAAAGATATCCTATGCTTAATACACCTACTG;start=596131;subtype=IES;support_ref=0;support_variant=85;type=IES;
scaffold51_19_with_IES	MILORD	internal_eliminated_sequence	598576	598605	.	.	.	ID=MILORD.19.598576.598605;Name=MILORD.19.598576.598605;bounded_by_ta=TRUE;common_boundary=LEFT;end=598605;ies_id=IESPGM.PTET51.1.19.569495;ies_left_dist=0;ies_min_dist=0;ies_right_dist=-2;junction_seq=attagttatattattTAataaattaaatgtga;read_names=J00121:27:H3GGKBBXX:5:1112:4807:2650;sequence=TATAGGTGAGATGTAGATGTTTTTTCTATA;start=598576;subtype=PARTIAL_EXTERNAL;support_ref=2;support_variant=1;type=ALTERNATIVE;
scaffold51_19_with_IES	MILORD	internal_eliminated_sequence	598576	598603	.	.	.	ID=MILORD.19.598576.598603;Name=MILORD.19.598576.598603;bounded_by_ta=TRUE;common_boundary=Both;end=598603;ies_id=IESPGM.PTET51.1.19.569495;ies_left_dist=0;ies_min_dist=0;ies_right_dist=0;junction_seq=attagttatattattTAtaataaattaaatgt;read_names=J00121:27:H3GGKBBXX:5:2103:17188:30749,J00121:27:H3GGKBBXX:5:1202:22851:42495,J00121:27:H3GGKBBXX:5:1109:15524:26353,J00121:27:H3GGKBBXX:5:1201:20791:14766,J00121:27:H3GGKBBXX:5:2217:19461:9367,J00121:27:H3GGKBBXX:5:1101:24474:4022,J00121:27:H3GGKBBXX:5:1213:20689:7345,J00121:27:H3GGKBBXX:5:1216:5335:45906,J00121:27:H3GGKBBXX:5:1223:9557:42987,J00121:27:H3GGKBBXX:5:2227:18680:26793,J00121:27:H3GGKBBXX:5:1201:27235:17139,J00121:27:H3GGKBBXX:5:1213:5660:45203,J00121:27:H3GGKBBXX:5:2201:4746:45871,J00121:27:H3GGKBBXX:5:1114:23520:22977,J00121:27:H3GGKBBXX:5:2104:3265:24911,J00121:27:H3GGKBBXX:5:1221:15026:18036,J00121:27:H3GGKBBXX:5:1213:23805:28358,J00121:27:H3GGKBBXX:5:1212:25296:18775,J00121:27:H3GGKBBXX:5:2101:16407:48948,J00121:27:H3GGKBBXX:5:1120:4087:41036,J00121:27:H3GGKBBXX:5:1112:8734:39101,J00121:27:H3GGKBBXX:5:2220:26352:22573,J00121:27:H3GGKBBXX:5:1208:14620:1683,J00121:27:H3GGKBBXX:5:2111:13616:40174,J00121:27:H3GGKBBXX:5:1205:20821:34547,J00121:27:H3GGKBBXX:5:1117:8521:13341,J00121:27:H3GGKBBXX:5:2219:22049:43181,J00121:27:H3GGKBBXX:5:1219:14275:10827,J00121:27:H3GGKBBXX:5:2119:28929:12585,J00121:27:H3GGKBBXX:5:2222:19157:4233,J00121:27:H3GGKBBXX:5:1213:6299:15399,J00121:27:H3GGKBBXX:5:1203:28554:25755,J00121:27:H3GGKBBXX:5:1210:25154:25492,J00121:27:H3GGKBBXX:5:2105:32532:37642,J00121:27:H3GGKBBXX:5:2202:15930:35602,J00121:27:H3GGKBBXX:5:1223:29843:25843,J00121:27:H3GGKBBXX:5:2119:3102:7785,J00121:27:H3GGKBBXX:5:2207:19644:43656,J00121:27:H3GGKBBXX:5:1101:12225:20322,J00121:27:H3GGKBBXX:5:1111:6319:6044,J00121:27:H3GGKBBXX:5:1124:21471:37712,J00121:27:H3GGKBBXX:5:1213:8024:29114,J00121:27:H3GGKBBXX:5:1218:14458:27672,J00121:27:H3GGKBBXX:5:1213:23378:3705,J00121:27:H3GGKBBXX:5:1223:16254:17702,J00121:27:H3GGKBBXX:5:2109:18832:11477,J00121:27:H3GGKBBXX:5:2208:12428:46944,J00121:27:H3GGKBBXX:5:1208:22983:17192,J00121:27:H3GGKBBXX:5:2101:25002:48579,J00121:27:H3GGKBBXX:5:2219:17827:27320,J00121:27:H3GGKBBXX:5:2207:14600:39312,J00121:27:H3GGKBBXX:5:1220:8491:46240,J00121:27:H3GGKBBXX:5:1214:9962:28463,J00121:27:H3GGKBBXX:5:1118:13626:9280,J00121:27:H3GGKBBXX:5:1201:7121:34160,J00121:27:H3GGKBBXX:5:2221:17086:14080,J00121:27:H3GGKBBXX:5:1223:29538:47788,J00121:27:H3GGKBBXX:5:1201:15676:23346,J00121:27:H3GGKBBXX:5:2126:4939:20146,J00121:27:H3GGKBBXX:5:2213:14884:26054,J00121:27:H3GGKBBXX:5:1228:29721:29817,J00121:27:H3GGKBBXX:5:1111:7770:41546,J00121:27:H3GGKBBXX:5:2114:13423:9596,J00121:27:H3GGKBBXX:5:1228:18477:21694,J00121:27:H3GGKBBXX:5:1112:15656:29360,J00121:27:H3GGKBBXX:5:2203:13585:20428,J00121:27:H3GGKBBXX:5:1120:20385:26934,J00121:27:H3GGKBBXX:5:2103:4827:29378,J00121:27:H3GGKBBXX:5:1221:14661:4426,J00121:27:H3GGKBBXX:5:1107:23886:35637,J00121:27:H3GGKBBXX:5:1120:9820:5464,J00121:27:H3GGKBBXX:5:1202:22475:22221,J00121:27:H3GGKBBXX:5:1114:26118:14221,J00121:27:H3GGKBBXX:5:1220:21247:28850,J00121:27:H3GGKBBXX:5:2115:16295:37677,J00121:27:H3GGKBBXX:5:2208:26920:20006,J00121:27:H3GGKBBXX:5:2219:30472:14695,J00121:27:H3GGKBBXX:5:1126:28838:41616,J00121:27:H3GGKBBXX:5:1202:21805:42020,J00121:27:H3GGKBBXX:5:2211:19786:46117,J00121:27:H3GGKBBXX:5:2211:7557:33686,J00121:27:H3GGKBBXX:5:2115:5842:10106,J00121:27:H3GGKBBXX:5:1226:26920:12128,J00121:27:H3GGKBBXX:5:2209:3863:2703,J00121:27:H3GGKBBXX:5:1101:15087:7943,J00121:27:H3GGKBBXX:5:2207:16752:14097,J00121:27:H3GGKBBXX:5:1108:19502:7890,J00121:27:H3GGKBBXX:5:1108:21521:43919,J00121:27:H3GGKBBXX:5:1226:30381:26951,J00121:27:H3GGKBBXX:5:2227:23186:18704,J00121:27:H3GGKBBXX:5:1228:31720:26388,J00121:27:H3GGKBBXX:5:2204:22353:10229,J00121:27:H3GGKBBXX:5:1109:5132:40420,J00121:27:H3GGKBBXX:5:1121:15544:29589,J00121:27:H3GGKBBXX:5:2119:30178:6660,J00121:27:H3GGKBBXX:5:1223:21856:7082,J00121:27:H3GGKBBXX:5:2125:25185:44640,J00121:27:H3GGKBBXX:5:1214:24911:13007;sequence=TATAGGTGAGATGTAGATGTTTTTTCTA;start=598576;subtype=IES;support_ref=6;support_variant=98;type=IES;
scaffold51_19_with_IES	MILORD	internal_eliminated_sequence	599035	599060	.	.	.	ID=MILORD.19.599035.599060;Name=MILORD.19.599035.599060;bounded_by_ta=TRUE;common_boundary=Both;end=599060;ies_id=IESPGM.PTET51.1.19.569926;ies_left_dist=0;ies_min_dist=0;ies_right_dist=0;junction_seq=aatgacgtaaattaaTAttactgaaaactagt;read_names=J00121:27:H3GGKBBXX:5:1103:27823:49142,J00121:27:H3GGKBBXX:5:1125:28980:17421,J00121:27:H3GGKBBXX:5:1225:19481:2017,J00121:27:H3GGKBBXX:5:2223:10013:43251,J00121:27:H3GGKBBXX:5:2110:15514:27567,J00121:27:H3GGKBBXX:5:1126:21410:24911,J00121:27:H3GGKBBXX:5:1205:22587:24947,J00121:27:H3GGKBBXX:5:1101:2615:29237,J00121:27:H3GGKBBXX:5:2124:22029:15574,J00121:27:H3GGKBBXX:5:1201:18761:38750,J00121:27:H3GGKBBXX:5:2102:29741:21764,J00121:27:H3GGKBBXX:5:2126:27762:9192,J00121:27:H3GGKBBXX:5:1102:12053:15557,J00121:27:H3GGKBBXX:5:1107:16366:17263,J00121:27:H3GGKBBXX:5:1116:8674:19513,J00121:27:H3GGKBBXX:5:2226:21785:38890,J00121:27:H3GGKBBXX:5:1124:16346:36640,J00121:27:H3GGKBBXX:5:2224:2483:12796,J00121:27:H3GGKBBXX:5:1214:8734:32490,J00121:27:H3GGKBBXX:5:2209:6573:9297,J00121:27:H3GGKBBXX:5:1115:15950:3670,J00121:27:H3GGKBBXX:5:2101:23165:10299,J00121:27:H3GGKBBXX:5:2116:7679:48456,J00121:27:H3GGKBBXX:5:2113:2564:43990,J00121:27:H3GGKBBXX:5:1102:23906:30151,J00121:27:H3GGKBBXX:5:1114:26880:7838,J00121:27:H3GGKBBXX:5:1202:23886:47419,J00121:27:H3GGKBBXX:5:2227:7557:7556,J00121:27:H3GGKBBXX:5:1114:29721:46873,J00121:27:H3GGKBBXX:5:2219:23145:21236,J00121:27:H3GGKBBXX:5:1127:20679:28112,J00121:27:H3GGKBBXX:5:1103:7973:31171,J00121:27:H3GGKBBXX:5:1117:26433:43497,J00121:27:H3GGKBBXX:5:2217:26839:47928,J00121:27:H3GGKBBXX:5:2119:20821:5112,J00121:27:H3GGKBBXX:5:2112:16752:38257,J00121:27:H3GGKBBXX:5:1201:27976:33053,J00121:27:H3GGKBBXX:5:1208:29559:29184,J00121:27:H3GGKBBXX:5:1128:17706:31505,J00121:27:H3GGKBBXX:5:2218:29427:26283,J00121:27:H3GGKBBXX:5:1218:19553:36429,J00121:27:H3GGKBBXX:5:2222:19563:29483,J00121:27:H3GGKBBXX:5:2216:29021:2861,J00121:27:H3GGKBBXX:5:1110:26849:11724,J00121:27:H3GGKBBXX:5:1221:9029:43058,J00121:27:H3GGKBBXX:5:1212:15300:7011,J00121:27:H3GGKBBXX:5:2108:22282:13693;sequence=TATGGTTGGATCGATCTTTATGTCTA;start=599035;subtype=IES;support_ref=3;support_variant=47;type=IES;
scaffold51_19_with_IES	MILORD	internal_eliminated_sequence	599334	599379	.	.	.	ID=MILORD.19.599334.599379;Name=MILORD.19.599334.599379;bounded_by_ta=TRUE;common_boundary=Both;end=599379;ies_id=IESPGM.PTET51.1.19.570199;ies_left_dist=0;ies_min_dist=0;ies_right_dist=0;junction_seq=cagagatctaagttaTAttacaagtctgagag;read_names=J00121:27:H3GGKBBXX:5:1117:20009:28463,J00121:27:H3GGKBBXX:5:1209:13585:34424,J00121:27:H3GGKBBXX:5:1222:17391:35954,J00121:27:H3GGKBBXX:5:2220:13230:10880,J00121:27:H3GGKBBXX:5:2126:28178:25808,J00121:27:H3GGKBBXX:5:2125:14661:27707,J00121:27:H3GGKBBXX:5:2128:25936:39611,J00121:27:H3GGKBBXX:5:1125:8684:8945,J00121:27:H3GGKBBXX:5:2204:15463:26494,J00121:27:H3GGKBBXX:5:1109:13798:14818,J00121:27:H3GGKBBXX:5:1110:23206:4743,J00121:27:H3GGKBBXX:5:1122:15240:39576,J00121:27:H3GGKBBXX:5:1128:13047:21641,J00121:27:H3GGKBBXX:5:1210:11951:29131,J00121:27:H3GGKBBXX:5:1213:15108:21729,J00121:27:H3GGKBBXX:5:1111:20811:6009,J00121:27:H3GGKBBXX:5:1212:29274:42056,J00121:27:H3GGKBBXX:5:2205:29772:34829,J00121:27:H3GGKBBXX:5:1118:7324:45238,J00121:27:H3GGKBBXX:5:1211:10348:49001,J00121:27:H3GGKBBXX:5:2209:14976:36024,J00121:27:H3GGKBBXX:5:1201:8014:12779,J00121:27:H3GGKBBXX:5:1217:28168:38943,J00121:27:H3GGKBBXX:5:1223:11485:29343,J00121:27:H3GGKBBXX:5:1102:6187:5640,J00121:27:H3GGKBBXX:5:2226:7009:36112,J00121:27:H3GGKBBXX:5:1119:6289:16964,J00121:27:H3GGKBBXX:5:1226:7121:47243,J00121:27:H3GGKBBXX:5:1101:9455:19496,J00121:27:H3GGKBBXX:5:2207:24728:43884,J00121:27:H3GGKBBXX:5:1228:14600:8435,J00121:27:H3GGKBBXX:5:2211:2950:21869,J00121:27:H3GGKBBXX:5:1225:8369:38082,J00121:27:H3GGKBBXX:5:1218:16193:25228,J00121:27:H3GGKBBXX:5:1108:14255:39172,J00121:27:H3GGKBBXX:5:1202:14468:12146,J00121:27:H3GGKBBXX:5:2219:12601:13763,J00121:27:H3GGKBBXX:5:2223:16427:35796,J00121:27:H3GGKBBXX:5:1106:11617:32736,J00121:27:H3GGKBBXX:5:2213:3731:7926,J00121:27:H3GGKBBXX:5:1125:25296:40649,J00121:27:H3GGKBBXX:5:1127:3589:42390,J00121:27:H3GGKBBXX:5:1108:15788:25193,J00121:27:H3GGKBBXX:5:1102:10521:33615,J00121:27:H3GGKBBXX:5:1218:24139:10616,J00121:27:H3GGKBBXX:5:2213:11830:17702,J00121:27:H3GGKBBXX:5:1223:8745:36376,J00121:27:H3GGKBBXX:5:2213:19613:8717,J00121:27:H3GGKBBXX:5:1220:19542:18898,J00121:27:H3GGKBBXX:5:2211:14174:13253,J00121:27:H3GGKBBXX:5:2113:28919:10669,J00121:27:H3GGKBBXX:5:1121:14022:2580,J00121:27:H3GGKBBXX:5:1120:12053:5112,J00121:27:H3GGKBBXX:5:1205:2006:4268,J00121:27:H3GGKBBXX:5:2222:13504:7943,J00121:27:H3GGKBBXX:5:1216:11576:44166,J00121:27:H3GGKBBXX:5:1110:8532:36007,J00121:27:H3GGKBBXX:5:2222:15615:20779,J00121:27:H3GGKBBXX:5:2225:13809:29466,J00121:27:H3GGKBBXX:5:2102:23480:19601,J00121:27:H3GGKBBXX:5:1102:26443:13271,J00121:27:H3GGKBBXX:5:1206:31365:9772,J00121:27:H3GGKBBXX:5:2126:17492:21219,J00121:27:H3GGKBBXX:5:1205:22130:7908,J00121:27:H3GGKBBXX:5:1209:6167:9016,J00121:27:H3GGKBBXX:5:2106:4675:32982,J00121:27:H3GGKBBXX:5:1228:22221:11759,J00121:27:H3GGKBBXX:5:2223:5284:25175,J00121:27:H3GGKBBXX:5:2125:6380:10581,J00121:27:H3GGKBBXX:5:1123:14732:5112,J00121:27:H3GGKBBXX:5:2109:26484:27725,J00121:27:H3GGKBBXX:5:2119:25307:31699,J00121:27:H3GGKBBXX:5:2222:13535:7961,J00121:27:H3GGKBBXX:5:1221:15666:16014,J00121:27:H3GGKBBXX:5:2122:9323:3301,J00121:27:H3GGKBBXX:5:2227:9364:18845,J00121:27:H3GGKBBXX:5:1127:23794:45080,J00121:27:H3GGKBBXX:5:2222:25682:8576,J00121:27:H3GGKBBXX:5:2110:6583:23100;sequence=TATGATTGAATAATTATTTTAAAATCGCTACTACAAAAATATGCTG;start=599334;subtype=IES;support_ref=3;support_variant=79;type=IES;
scaffold51_19_with_IES	MILORD	internal_eliminated_sequence	599334	599382	.	.	.	ID=MILORD.19.599334.599382;Name=MILORD.19.599334.599382;bounded_by_ta=TRUE;common_boundary=LEFT;end=599382;ies_id=IESPGM.PTET51.1.19.570199;ies_left_dist=0;ies_min_dist=0;ies_right_dist=-3;junction_seq=cagagatctaagttaTAcaagtctgagagcag;read_names=J00121:27:H3GGKBBXX:5:1105:17340:37378;sequence=TATGATTGAATAATTATTTTAAAATCGCTACTACAAAAATATGCTGTAT;start=599334;subtype=PARTIAL_EXTERNAL;support_ref=1;support_variant=1;type=ALTERNATIVE;
scaffold51_19_with_IES	MILORD	internal_eliminated_sequence	599957	609049	.	.	.	ID=MILORD.19.599957.609049;Name=MILORD.19.599957.609049;bounded_by_ta=TRUE;common_boundary=None;end=609049;ies_id=IESPGM.PTET51.1.19.570199;ies_left_dist=-623;ies_min_dist=623;ies_right_dist=-9670;junction_seq=tacaaaatatttataTAatttataattattgt;read_names=J00121:27:H3GGKBBXX:5:2226:15960:39981;sequence=TAAAGGACTTATATTTGTAAAAAATATTAAAAATTTTACAAAATAGGTTTCTAATTCTAATTAACATAAATTCATGGGTTAAAAGTCAAAGAATAATAGTGTTATGAACAATCTAGCATATAAAATTGCTTTTTTATAAATATAAATCGAAAATCAATATATTTACGACGTCGAACGATAATAAAGTATACTCTGATTCGTTTAAGTTTATTAAAGTGTTAATTATTGTATTGAAAATTACTACAAATAGAGCAAACTAACATTGAATAAGAACTTTCATATTATTAATTAATATTTTATTCATCTTAGGTTGAACCATCAAATTTTTGGTTTGTTTAAAAATAAATTTCTCACTTGTAATAAATAAAGGTTAACATTATGATTATTCTTTTAAATCAATAGAGAAAAAGGCATAATAATTAGATATTGGATATTTATTGCTGATTTATTTAACCAATCAAATTAATTATGAATGTAATAAAACTGATTAGAAACTCAAATAATAAATTATTAACAAAACAATCCCTATTATATTTTAAACATAAATTAGATTTTGTTTAACCTATGTATTTAGAATGATGTGTTGCTTATGCTATATCCTTTTTTATAATTGATTTTTTTAAAGTGAATAACCTAAGCCATTTTGGATTAATTTTATTGATTATAATTTTAGATGATTTCAACATCGCAAGAGGGGACATATTTTCCATTAAACTACTTAGTTTTGGAAAAACTTCAAGATGAATTTTTTTTAAATTTTAATTTTTATTTTAAATAATACTATTTTACTAAAACAATTAAGCTTAATTATTATTCTTTATGAAAAATATGGTCAAATAGAATAAATTGCATAAATGATTGAATATGGTAACTAGAAGGATGTAAGACATGCTTTGAAGTTTTGAGGAAGATTCTATGATAATAATTAAATTTTGCTTTCACTATAAATTTTTAGCTTAAAAGCTTAATTAATAATTAATTTAATATAAGGCATATTAATTATATTCAAATTTTCTATAATTAAACATCAAGAAGATGGTGGACTTAGAGTATTTTAATTTAAAATCCTTGGTCTCAATTTAGAAAAATTAATAATATGAGATGAAACCAAATTTGAGAGAAATTTCATAAATTAAAAAGAAATCAAACTAGTGAAAAGTGTATTATAGATTCTTTTTCAATCCTAGTGTTAACATATATTTTTTATAAAGGAAGAGTTTGATCAAGATTCTAGAAAGTTCTAATTGCGATTATATTAATTGATAATTTGAAAAGTCTTTTATTTTGGACAATAAAATTAGGTGATAAAGAATGCAATTGTACTCTATCGGATAGAAAACTGATTGTATACTTAATATAAATTCTTAAATATTACTACTTATGAATGCTATAATATTTTTTTATAAAAAAATTAATTATAAGGTAGATAATTGCTGTTTTTAAAGACTAAATTTAACCACTAAAATAATAATTTCAGTGTTAAAGAGGATCTCTTATATATATAAATTATCTTCTTTAATCTTATAAAGATTTCAACAAATAATTTAAACAAAATGCAGTGAAATTTATGGTGAAACATATTTATTGAATGGTAAAAATTAGAATTAAAAAAATTAAAGTCCCAAAGAATGATCAGAAATCGATTGGGCTGATCAATGAAGGGCTTGAAATTTCCATGCTTTTTAATCAATATTTAATTTTAGTTTATGTAATATTTAGTGCTAATCTTCTTAATAAGTAGTTTAATCAATGCAGTGGTAGGGGGTTGGATGATTTTTTACAATGGAATACATGAATTTAAAACATTTACATGCGCTTCAATTGGTTGTTTATATGGATTCAAGAATTAAACATATACAGGACCAGCCTTATATTTAAATTGCTTAACAAATCCATTAACTGCCTTAAGACTGGATAGTCTTTAAATGAATTCGTTAGAAAATTATGTATCTTTAGCACCAACACTATCTAACGCATACAAATTGATAATGTTTGATGTATTATCTAAGCAGCAATAGGATTTAAATTAATATGTAGTTTAATTTAATTTAATGATATATTATACAAGTCAATGGGTAGATGATGTCATAGATTTTGAGTTTAATAATTAAATTTTTTAAATTAGACATTCTACGTCAGATCCATTGCCTCAAACTGAAGGTTTTTGTGATTCAATTTAATATGAGCTTAGAACATATAACTTTACATTACCTTATAGTTCAAATGCTTATCAATTTCCTAAATTTACAATATACAATCCTTCGGTAAGTGCAATGATTAGAAATGTGCATTTATCATTTTAAAATTGCTATCCTGGTTGCACCTAATGCACAGGGCCAGACAAAAACTAATGCACTGCATGTTCACCAAATTTGGCCGTTCTTAATGGAGTTTGCAGATGTCCCATAAGATAAAGTGTTATGTAAGCATATGGATGCGTAAATAAATGTTATATAACAGGATCTAAAATAAAATCATAAAATAGAATTTGTTTAGATTTTGCACCAACAACTTTAATCTACTCAGTATTAAGTGTAGTTAATTTAGAAACTTGGTATAATTGGAATATCATTTATGACCCTTAACATATAGATGTTGTTGATAAAAAATTAGCTCCTTATAATTTTGGACTCTTTAGATTTCGAGAGGGAGTCTATACATCTATTAGCACCGCATATGGGATATATCCTTTGGGTACAATAGTTTAAATTGTATTTTGTAATGCAACTCCAATAAACACAGGAGTTCAATTTTATGTCAATTAGACCTATGTTGGTTCTGTTTATTATGATGGAACCTAATATATTTTCGATAAAGTAGAGTTGAGATCATAATCAGTATATCCAGTAACTGGAGAATGTACTAATAATTAGTTTATATCTGTTGAGATATTCACTACTTTCATTGAATAAAAGTTAACATATTCTATTTAAGGGAATTTTACGTAACTTTCCAGAATAAATTAGTTCACCAGGAGCAGCTTGGTTTTTAAGACTGGTGTAAATCACTACAGGCTATTGTCCATATGCGTGTTTCAAATGTGACATGTTTTATAGATGTATATAATGTCCTTCTGGATATGTAAAAATTTCTGATGGAACATGTTAATACTGGGGTTGTCCAATTGAAAGTACTTATAATGGTAATGTTAAAATGAGAATTGTTACTGAATTAATTACAACTTTATGTTATTAATAAGTGAATTTGTAAAAATTGTATTAAACATACTATACTCATTGTGTCAAATACAATGAAGCAACAAAATGTAAATAATCATTTAACATAAGATTCATAATATTTTGTGAGAGAATTTTATGACTTTGCTGCCACAGATACTCTAAATACAACCTTCATTTTGGAATCATCTGTACCAACTGATTTGTAAAAAGGTCCTTTTGTATTTTGGTCTTACACTGATACAAAAAGAGTATTTGGAGGTAAATTTGTTTGGGCGCAATCCAGGTTTTCCCAGATTTATATACAAATAAAAGAAATTGATATTAACTCTAATTGGTATTAATATATTTCTAACTATACTTTAAGTCCGCATCATTCATTAACAATATATTTTTAAGTTATTTTTGGTCCGAACTTTCCAACATCTCCTACTAATTACTTTTCATATGAAATTAACAATGGTATCATTTAATCATGCAATTAAAGCATACTCAAATAAAGTTAACTAAAACTTCAACTTTAAGTGTTATTGAAAAAGTGCTAACATATAATCCTACTTTAACCGTTGCAATTTAATGCTATGGTGTTAATGTTATTGATTCATATTGTGGAATATCAAATTATTACATTGTTGTTCATTACTGTAAGCCATATTGTAATAGGTGTATTATTAACTTAAAAAGTATTGAGATGCATGTTTTATTTCATCTATTTAAACAATACAAATGAACTCACTTGTGATGAGTGGATGACATTTGATCCGAATATTGTAAAAGTTGAATAATCTTAATGTTTAGATAATTAATTTGTATCGTTGAAATAATATTCATTTTGATCATAGATGAAAGTACTTCAACTTGTGAAGATTGTCCCATTGAATGTCTTACTTGCTTTAATGAATATGAATGCTTCACATGTAAGCCTAACTATAAACTGATTCTTACAACATGTGTAATAGGTTGCTAACTTAACTAATTCCATGATGGCACTAATTGCTTAGATTGTCATTATAGTTGTAAATAGTGCTAATCAACTACTTATTGTATTCATTGTGAATCTACATCTTTGAGATACTTAGAAAATGGGCAGTGTAAATGTTATGATGGTTATTATGACTATACCTATTTTACAAATATATCTCAATTTAATAGTTCTTACTATAGAATACTATCTAAATGTGTTAACCATGTGATAAGTTATGTACAAAATGCTATGGACCTTCCAATTAGAATTGCTAGTCATGCATAGTTTTAGACTAATTAATCTTAAATGGAAGTTCTTGTGAATGCAATATTGGATATTACTTTGATGAATTTTAATTGAAATGCGAATTGTGTTCACATCGATGTGAAACATGTTTTGGCTAATCAGACTCCACTTGTTTATCTTGTCATTCAACTTAATTTAGAGTTTTGGATGGATTTTATTGCAAGTGCAATGATGGATATTTTGATAATATTTAAGATATTTGTGTTTAATGTCCAGTTGCGGAAGATGCCTTATTAGGATCTTGTTATAAGATTTGCGGAAACGGCTCTTCAATTTGGTTTAATTAGATATGTCCTACATTTGTTTGTCCCTTGGGATACAATACTGTAAATAATTAATGCAAACCTATATGTGGAGACTTAATAATTGTAGCTGGAGAATAATGTGATGATGGAAATTTAATCTAATTTGATGGATGTCACAATTGTAGATACTAATGTCCTGCTTAATGTATATTAAAATTAATTTCTTAATTGACTATACTGTTTGTGATAACACTACTGTATTCCCTTGTCTGGATATGTGTGGTGATGGTGTTGTGAGTGGATTAGAAGAATGTGATGATTCTAATAGCGTATAATTTGATGGTTGTTATTAATGTAAAATTGAATGTTAACCTTAATGTACAAGATGTAACAAAGGTGCATGTTCTGAATGTCAAACTTTTGGTTGGATGTTTGACCCCGCTTCAAATTTATGTATAGAAAAGTGTGGAGATCGATATGTATTAGACAAACAAATATAAATAAATTATAAACAGTCTATATTTGTATACTATGTTATAATGTAAGGGAACCTATAGTTGGAAATGAGCCTTGCGATGATGGATATAATTTTGATGGTAATGATAGTTGTCTTGCTTGTAAAAGAGTATGCAGGGATGATTGCAAGACTTGTAGTGATGATGGAACCACATGCCTAGAATGTAAAACAATTGGATTTAGACCATATACATATAGTTAATTAGTTTGATTTAATAATACTATTGCGTAAATATTTGTGGGGATGGATATCTAGCTGTAGATCCATACAACAGATATATAGAATAATGTGATGATTTTAATTTAGTAAATTATGATGGGTGCAATGCAGCTTGTTTATTTTAATGCTAGACGATAGATATTTGTACGAGTTGTGTAAGTAATAAATGTTAAAGTTGCATCAGTACCTACTATTTGGATGCATCAAAAAATAAATGTATTGAATTATGTTATGATAATATTATTGTTGGAAATGAAAAATGTGAGGATATGAATAGTTTAATGTTGGATGGCTGTTATAATTGTTAATTATCATGTTAATAATCATGTCAGACATGCACAATTAATGGATGTACTTAATGTAAAGCAGGCTATTTGCTAACCAATTATTAATGTGTTAATATTTGCGGAGATGCCATTGTTGTGTTTGGAGAGGATTGTGATGATGGCAATTTAAATCCTTTTGATGCATGTCATCAATGTGTATATTAGTGTTCTCCTTATTGTTTGACCTGTCATAAAGGATAATGTTTATAATGTTAAAGGGATTATATCAAAATAAAAGGAGCCTGTTGGAAATATTAAGATTTATTGATGTAAAATGAGCAGAATTTATAAATTATTGAGGAAACCTAAATTATATTTTTTGAATTTTGTTCACATTATGACAAAATGAATTGCTAGAAATGCCAATACCCATATACCTATAATTAATTTGCTTAATAATGTGAAATTTAGTTAGAATATTTAACTCATTATGATGGCCCAACAGGTTAAGATTATATTTAACCTTTATTGGAGTTTTGTCTCATCTAGTACCATGAAACTTGTTTGAAATGCTATAACAATTTTGAATTGGATGATTACAATAACTCATGTCAACCAATTTGTGGTGATAATTAATTGAATGGCTATGAGTAATGTGAAGACAATAACTCTTTGCTTTTTGATGGTTGTTATGAATGTAAATATTCATGTGATTACTCTTGTGAATATTGCCAATTTGGAAAATGTTTCAGATGTTAATAAGATTAGATTTTAGTAGATGAAAAATATTGTCAACCAAAGGCAGTCTGCAATTAGATTCAAGGGTTTTATCTAGATGAAGAAACAAATACTTGTATTGAAAATTGTGGAGATGGTATAGTTTCAAAAAATGAGGAGTGTGATGATGGTAATGTAATTTAGTATGATGGTTGCTATTAGTGCAAATATTAATGTTAACCATACTGTTCTGAGTGTATAAAAGGAAAATGTATTATAAGACCTTCTCCTTGTAGTGTTGGTTTTTATTTTAGCTTTGAAACTCTATCATGTGAATCTATGTGTGGAGATGGCATTCTGGTTGAATCATAAGAAGAATGTGATGATGGTAATCAAAGTGATGAAGATGAATGTACCAATATAGAAGTTTATTAATATTTGATTATAATTGTAAGTTATAGATCAATGGTCTTATTAGCTTGTACAATGTGATTCTAAATGTGCTCAATGCGAAAAACAAAATAAGTGTTTATCCTGCAAAGAGAATTATTTATTAATTAATAATAAATGTGAAGATATTGAGAATTTAGATAATTTTATTAAGAATTGTGAAATATCAATAGATAATGAGTGTTTGTAATGTGAACAAGGTTTCACCCTAAAAAATAATAATTGTATTACTTATTGTGGTGATGGCATTTAAAATGGAAAAGAGTTATGTGATGATGGCAATAAAATCAATGGAGATGGATGTGATATAAATTGTACTCCATCTTAAGATAGTTATTGCAGAGATTCTGAATGTACGATCTTAATTTCGCCAAGTGCTCAACTTGTTTTTTCAAATGAGTTTTTTGGTTTATACAGTTATTTATAAAATAGATTTTAAAATACATTAATTTGTTAATTTACAAATTTGAAGAAAAGTCCATCCTACTTTTATGAAATCACTATTAAATTAAACTGTAATATGCAGAATTAATTTATAGTGGAGAATAAATATGATGAAATTGATTTGAACTATATGACTAAGATATGAGATTGGCAGAGGATTACACCAAACAAGATTATCTTGAGAACTTAGTATTTTTTATTGAGGGTAGAAATGAAAGTGCTAATATTTCTTATTAGACTAACTCTATCAACTAAGATTTAAATTATATTATTATTTCAATATAGTAAACAGATAGTTTGATTAAATGATACAGATTGAGTTTTTGGAGTATATTCAAGATCCAGTCTTAAAGGTAAGGTTTAATAATAATTAAATATTGGAAAATGAGTATGGCTTATCCATAAAATAACAGATTCTATCAACAAAATTATTATCTCCAAATGTTCTTGATTAAAGTCAATAACAAAGTAGTTAATCATTAATTTCAATGAGTTCGTATAGTAATAATTACTAGATTGATTCATAATTATTGAAGATAATGGCTGTATTTATAGCATTATCCTCGATAACTGGATAACTACAAATAATAACTAACTTAATTGATATTATTCAGTAGGGATAAATGATAACAATACTTAACTATAACTGTATTACTTGAAATATCTAAACTCTAGGATTGGTATTAATCTTGCTCAATTTTACTAAACCTTCAAAATAATATAGCTAAATAACATTTATGATTAATTGAACATGAATCCAGATTCTAATTTCAAAGGCGTATTGACATATATTCAAATTCCATAATTTTGCTGTATTACCATTCTGAACCAATATTTGAACTTGATGAGAGAAATGCAAATTTTCTAAATAACATTTCCCAATTAAGCTTGGTGTATATAATATTAACAGTAACACTGATGATATTGAAATTTGGTACTGTATTAGTAATAAGAAAACTGTCATAATTAAATGCAATTCATTTAAAATAATCATAGCTTTACATTGTATAGAAACAGAGTGTAAGTCTGACTATAAATTTCATATAAAAGAAATGTATAAAAATAAGAAAAATAAAGTATTGGCCTCAAATTCAAAGTTTATTTATTGCTATGATTTACGAATTTGGAATAAATATATTCCTTGCTATGAAGTATTCACAAAGTGACAGTGAGGGTTACTGTGGGGTTATGATAGCCATTTCAACTCTGCTGGTAAGTACGTTATTATTGCTATCAAAATTGAAATAGAGTAATGGCTTAATCAAAAGATTGAAATTACTAAATAAAGAGGACAATGTATACATATACATGTGTGTTCAAAAGCTGTTGTTTGTGATGTTTTTGGTGTTCTTTTTTTAATCTGGGGCTATTCAGATTTTGCTATGCATTTTAAACGAATTTTAATATTGTTACTTTTTGTATAGTTACAAAATAATTAAATAGCCATCGGAGAATTTGAAGCAACTGTCCTCTCACATTGTGTAATTCATAATTTGCAGTCTATATCTAATTAACAACTTTTACTAAAATGACCCTCAGGTTTTGATTATGATTGGGTGGAGCATCATTAGTTTGATGAGTACGGTTTTGGTGATAACAGTAATCACAGATTTTTTTGATTTAATTTATCCTTTTTTCAAGAAGATCTTACAAAGACAGAGTGTTCAAAATAATGAGTTGAGTGAAATGTTTTGCGTAGTTGAAAATCAGGTAAATGTTCTCAATCGATAATAATTTTGAAGATTTGATTTAATTCATTAGTTGTTGTAATAAGTTTAAGTTATAAATA;start=599957;subtype=MAC;support_ref=144;support_variant=1;type=CRYPTIC;
scaffold51_19_with_IES	MILORD	internal_eliminated_sequence	601955	602011	.	.	.	ID=MILORD.19.601955.602011;Name=MILORD.19.601955.602011;bounded_by_ta=TRUE;common_boundary=Both;end=602011;ies_id=IESPGM.PTET51.1.19.572774;ies_left_dist=0;ies_min_dist=0;ies_right_dist=0;junction_seq=tgataatgtttgatgTAtattatacaagtcaa;read_names=J00121:27:H3GGKBBXX:5:2228:24951:7591,J00121:27:H3GGKBBXX:5:1209:18385:41546,J00121:27:H3GGKBBXX:5:2212:22394:45396,J00121:27:H3GGKBBXX:5:2124:14458:27461,J00121:27:H3GGKBBXX:5:2106:18517:39629,J00121:27:H3GGKBBXX:5:2227:14458:21025,J00121:27:H3GGKBBXX:5:1212:11129:6220,J00121:27:H3GGKBBXX:5:1228:4239:14467,J00121:27:H3GGKBBXX:5:1126:14357:29290,J00121:27:H3GGKBBXX:5:2220:4838:1015,J00121:27:H3GGKBBXX:5:2203:13849:39664,J00121:27:H3GGKBBXX:5:1105:12266:41598,J00121:27:H3GGKBBXX:5:2215:28838:6449,J00121:27:H3GGKBBXX:5:2214:13646:26793,J00121:27:H3GGKBBXX:5:1226:32096:44693,J00121:27:H3GGKBBXX:5:1220:11799:43181,J00121:27:H3GGKBBXX:5:1223:30878:16840,J00121:27:H3GGKBBXX:5:2214:7578:40578,J00121:27:H3GGKBBXX:5:2102:22597:13957,J00121:27:H3GGKBBXX:5:1225:8775:19232,J00121:27:H3GGKBBXX:5:2202:24931:39559,J00121:27:H3GGKBBXX:5:2108:16082:19021,J00121:27:H3GGKBBXX:5:2121:19126:15188,J00121:27:H3GGKBBXX:5:2214:24962:29870,J00121:27:H3GGKBBXX:5:1213:21369:17210,J00121:27:H3GGKBBXX:5:2107:10145:48403,J00121:27:H3GGKBBXX:5:2206:13372:36165,J00121:27:H3GGKBBXX:5:2211:3843:27109,J00121:27:H3GGKBBXX:5:2115:8511:35831,J00121:27:H3GGKBBXX:5:1112:25631:2193,J00121:27:H3GGKBBXX:5:1102:24911:31435,J00121:27:H3GGKBBXX:5:2120:22526:46117,J00121:27:H3GGKBBXX:5:2225:23825:43761,J00121:27:H3GGKBBXX:5:1217:2148:25439,J00121:27:H3GGKBBXX:5:1117:21146:11899,J00121:27:H3GGKBBXX:5:1124:17827:38117,J00121:27:H3GGKBBXX:5:2101:20324:42091,J00121:27:H3GGKBBXX:5:2215:27651:39840,J00121:27:H3GGKBBXX:5:1201:16721:15416,J00121:27:H3GGKBBXX:5:1124:8694:8893,J00121:27:H3GGKBBXX:5:2119:4655:47542,J00121:27:H3GGKBBXX:5:2101:31071:21887,J00121:27:H3GGKBBXX:5:1112:24444:5270,J00121:27:H3GGKBBXX:5:2210:3062:5534,J00121:27:H3GGKBBXX:5:1217:2290:24595,J00121:27:H3GGKBBXX:5:2116:23602:15135,J00121:27:H3GGKBBXX:5:2227:25581:45080,J00121:27:H3GGKBBXX:5:2115:10287:23610,J00121:27:H3GGKBBXX:5:1103:11728:47805,J00121:27:H3GGKBBXX:5:1109:27854:25246,J00121:27:H3GGKBBXX:5:1118:11129:35128,J00121:27:H3GGKBBXX:5:1226:5152:20199,J00121:27:H3GGKBBXX:5:2110:5172:28956,J00121:27:H3GGKBBXX:5:2128:15706:20551,J00121:27:H3GGKBBXX:5:2217:16508:6536,J00121:27:H3GGKBBXX:5:1106:14357:31505,J00121:27:H3GGKBBXX:5:1102:12591:47155,J00121:27:H3GGKBBXX:5:2203:27854:40614,J00121:27:H3GGKBBXX:5:1228:30188:5481,J00121:27:H3GGKBBXX:5:2125:26585:7046,J00121:27:H3GGKBBXX:5:1107:6086:25896,J00121:27:H3GGKBBXX:5:1207:14052:37273,J00121:27:H3GGKBBXX:5:1227:23358:44007,J00121:27:H3GGKBBXX:5:2226:25530:30081,J00121:27:H3GGKBBXX:5:1225:26555:11987,J00121:27:H3GGKBBXX:5:1207:18223:48122,J00121:27:H3GGKBBXX:5:2209:16691:46381,J00121:27:H3GGKBBXX:5:1108:25357:30274,J00121:27:H3GGKBBXX:5:2104:19015:33035;sequence=TATTATCTAAGCAGCAATAGGATTTAAATTAATATGTAGTTTAATTTAATTTAATGA;start=601955;subtype=IES;support_ref=0;support_variant=69;type=IES;
scaffold51_19_with_IES	MILORD	internal_eliminated_sequence	603100	603186	.	.	.	ID=MILORD.19.603100.603186;Name=MILORD.19.603100.603186;bounded_by_ta=TRUE;common_boundary=Both;end=603186;ies_id=IESPGM.PTET51.1.19.573862;ies_left_dist=0;ies_min_dist=0;ies_right_dist=0;junction_seq=aagtacttataatggTActcattgtgtcaaat;read_names=J00121:27:H3GGKBBXX:5:1212:24413:46926,J00121:27:H3GGKBBXX:5:2214:4665:23892,J00121:27:H3GGKBBXX:5:2201:29396:34600,J00121:27:H3GGKBBXX:5:2227:2006:37818,J00121:27:H3GGKBBXX:5:2122:20466:25492,J00121:27:H3GGKBBXX:5:2219:10064:30749,J00121:27:H3GGKBBXX:5:2121:15463:42179,J00121:27:H3GGKBBXX:5:2223:19086:46100,J00121:27:H3GGKBBXX:5:2206:7040:31593,J00121:27:H3GGKBBXX:5:1110:7882:48526,J00121:27:H3GGKBBXX:5:1114:10541:8224,J00121:27:H3GGKBBXX:5:2124:24150:42460,J00121:27:H3GGKBBXX:5:1117:21369:32156,J00121:27:H3GGKBBXX:5:1105:4482:43128,J00121:27:H3GGKBBXX:5:2203:9100:19654,J00121:27:H3GGKBBXX:5:2227:7628:20515,J00121:27:H3GGKBBXX:5:1123:3549:17597,J00121:27:H3GGKBBXX:5:2124:14418:29782,J00121:27:H3GGKBBXX:5:2215:30056:4936,J00121:27:H3GGKBBXX:5:1221:4777:28164,J00121:27:H3GGKBBXX:5:2211:5142:18529,J00121:27:H3GGKBBXX:5:2113:9668:21272,J00121:27:H3GGKBBXX:5:1104:4219:11829,J00121:27:H3GGKBBXX:5:1223:13494:4057,J00121:27:H3GGKBBXX:5:1127:11921:13992,J00121:27:H3GGKBBXX:5:2202:5010:41686,J00121:27:H3GGKBBXX:5:2120:3366:44781,J00121:27:H3GGKBBXX:5:1207:17553:26529,J00121:27:H3GGKBBXX:5:1223:16721:23505,J00121:27:H3GGKBBXX:5:1114:6461:28938,J00121:27:H3GGKBBXX:5:2217:8521:24454,J00121:27:H3GGKBBXX:5:2211:2219:26125,J00121:27:H3GGKBBXX:5:1213:18984:7802,J00121:27:H3GGKBBXX:5:1219:8613:29219,J00121:27:H3GGKBBXX:5:2118:14823:32209,J00121:27:H3GGKBBXX:5:2227:15463:22063,J00121:27:H3GGKBBXX:5:1128:32065:25966,J00121:27:H3GGKBBXX:5:2116:15818:33088,J00121:27:H3GGKBBXX:5:2125:25317:34002,J00121:27:H3GGKBBXX:5:1219:11931:20937,J00121:27:H3GGKBBXX:5:2222:5812:46135,J00121:27:H3GGKBBXX:5:1125:25712:17878,J00121:27:H3GGKBBXX:5:2223:11576:25175,J00121:27:H3GGKBBXX:5:2206:16762:35075,J00121:27:H3GGKBBXX:5:2103:11809:25509,J00121:27:H3GGKBBXX:5:2120:27904:8594,J00121:27:H3GGKBBXX:5:1113:24444:32631,J00121:27:H3GGKBBXX:5:1228:27844:42671,J00121:27:H3GGKBBXX:5:2206:28696:43726,J00121:27:H3GGKBBXX:5:2106:26362:27584,J00121:27:H3GGKBBXX:5:1127:13311:45097,J00121:27:H3GGKBBXX:5:1208:24627:9385,J00121:27:H3GGKBBXX:5:2212:8613:1965,J00121:27:H3GGKBBXX:5:2217:8572:24401,J00121:27:H3GGKBBXX:5:1220:30127:38574,J00121:27:H3GGKBBXX:5:2217:12134:21184;sequence=TAATGTTAAAATGAGAATTGTTACTGAATTAATTACAACTTTATGTTATTAATAAGTGAATTTGTAAAAATTGTATTAAACATACTA;start=603100;subtype=IES;support_ref=0;support_variant=56;type=IES;
scaffold51_19_with_IES	MILORD	internal_eliminated_sequence	603434	603490	.	.	.	ID=MILORD.19.603434.603490;Name=MILORD.19.603434.603490;bounded_by_ta=TRUE;common_boundary=None;end=603490;ies_id=IESPGM.PTET51.1.19.574107;ies_left_dist=-2;ies_min_dist=2;ies_right_dist=-2;junction_seq=gttttcccagatttaTActttaagtccgcatc;read_names=J00121:27:H3GGKBBXX:5:2110:14346:34090,J00121:27:H3GGKBBXX:5:1212:29082:38310,J00121:27:H3GGKBBXX:5:1119:23693:42583,J00121:27:H3GGKBBXX:5:2122:19370:38222,J00121:27:H3GGKBBXX:5:1121:9455:24454,J00121:27:H3GGKBBXX:5:1207:8532:34108,J00121:27:H3GGKBBXX:5:2227:12916:42583,J00121:27:H3GGKBBXX:5:2102:13667:42970,J00121:27:H3GGKBBXX:5:1124:18061:24630,J00121:27:H3GGKBBXX:5:2223:17766:13746,J00121:27:H3GGKBBXX:5:2126:2646:24577,J00121:27:H3GGKBBXX:5:1125:8816:25492,J00121:27:H3GGKBBXX:5:2110:19451:40403,J00121:27:H3GGKBBXX:5:1126:10521:7908,J00121:27:H3GGKBBXX:5:1212:13758:30573,J00121:27:H3GGKBBXX:5:2202:29609:13060,J00121:27:H3GGKBBXX:5:1215:6593:3424,J00121:27:H3GGKBBXX:5:1210:13971:40719,J00121:27:H3GGKBBXX:5:1105:1529:29958,J00121:27:H3GGKBBXX:5:1208:32268:32156,J00121:27:H3GGKBBXX:5:2206:2899:33985,J00121:27:H3GGKBBXX:5:1102:27184:41106,J00121:27:H3GGKBBXX:5:2102:18375:41387,J00121:27:H3GGKBBXX:5:1202:29985:28727,J00121:27:H3GGKBBXX:5:2109:2148:44500,J00121:27:H3GGKBBXX:5:1216:20598:18124,J00121:27:H3GGKBBXX:5:2201:21582:11249,J00121:27:H3GGKBBXX:5:2123:30797:25949,J00121:27:H3GGKBBXX:5:1116:19796:35268,J00121:27:H3GGKBBXX:5:1214:27265:26617,J00121:27:H3GGKBBXX:5:2204:29620:10335,J00121:27:H3GGKBBXX:5:1126:12114:20832,J00121:27:H3GGKBBXX:5:2107:29660:1578,J00121:27:H3GGKBBXX:5:1202:29011:28657,J00121:27:H3GGKBBXX:5:1115:6147:16295,J00121:27:H3GGKBBXX:5:1210:5000:19267;sequence=TATACAAATAAAAGAAATTGATATTAACTCTAATTGGTATTAATATATTTCTAACTA;start=603434;subtype=OVERLAPPING;support_ref=0;support_variant=36;type=ALTERNATIVE;
scaffold51_19_with_IES	MILORD	internal_eliminated_sequence	603596	603621	.	.	.	ID=MILORD.19.603596.603621;Name=MILORD.19.603596.603621;bounded_by_ta=TRUE;common_boundary=Both;end=603621;ies_id=IESPGM.PTET51.1.19.574214;ies_left_dist=0;ies_min_dist=0;ies_right_dist=0;junction_seq=tgaaattaacaatggTActcaaataaagttaa;read_names=J00121:27:H3GGKBBXX:5:1209:24150:21465,J00121:27:H3GGKBBXX:5:1213:1854:13500,J00121:27:H3GGKBBXX:5:1228:8613:6818,J00121:27:H3GGKBBXX:5:1110:25378:9842,J00121:27:H3GGKBBXX:5:1222:7578:20603,J00121:27:H3GGKBBXX:5:1210:8704:13623,J00121:27:H3GGKBBXX:5:2219:12469:5657,J00121:27:H3GGKBBXX:5:1102:27915:45010,J00121:27:H3GGKBBXX:5:1125:8592:3055,J00121:27:H3GGKBBXX:5:2207:10683:7099,J00121:27:H3GGKBBXX:5:2109:13250:4057,J00121:27:H3GGKBBXX:5:2224:6908:11601,J00121:27:H3GGKBBXX:5:2207:12652:30204,J00121:27:H3GGKBBXX:5:1122:28209:10422,J00121:27:H3GGKBBXX:5:2107:18081:20093,J00121:27:H3GGKBBXX:5:1219:19898:20603,J00121:27:H3GGKBBXX:5:2108:12723:6871,J00121:27:H3GGKBBXX:5:2209:8440:15768,J00121:27:H3GGKBBXX:5:1202:8166:20885,J00121:27:H3GGKBBXX:5:2221:21673:7433,J00121:27:H3GGKBBXX:5:2228:22648:47172;sequence=TATCATTTAATCATGCAATTAAAGCA;start=603596;subtype=IES;support_ref=0;support_variant=21;type=IES;
scaffold51_19_with_IES	MILORD	internal_eliminated_sequence	603799	603853	.	.	.	ID=MILORD.19.603799.603853;Name=MILORD.19.603799.603853;bounded_by_ta=TRUE;common_boundary=Both;end=603853;ies_id=IESPGM.PTET51.1.19.574391;ies_left_dist=0;ies_min_dist=0;ies_right_dist=0;junction_seq=atattgtaataggtgTAcaaatgaactcactt;read_names=J00121:27:H3GGKBBXX:5:1120:4087:48737,J00121:27:H3GGKBBXX:5:1113:7994:2686,J00121:27:H3GGKBBXX:5:1207:14834:7011,J00121:27:H3GGKBBXX:5:1123:13129:25158,J00121:27:H3GGKBBXX:5:1105:8278:34055,J00121:27:H3GGKBBXX:5:2119:10998:7222,J00121:27:H3GGKBBXX:5:1101:30025:20814,J00121:27:H3GGKBBXX:5:1211:13423:41669,J00121:27:H3GGKBBXX:5:2223:26890:48087,J00121:27:H3GGKBBXX:5:1107:3660:48139,J00121:27:H3GGKBBXX:5:1127:6624:11214,J00121:27:H3GGKBBXX:5:2203:12550:17474,J00121:27:H3GGKBBXX:5:2207:16670:7099,J00121:27:H3GGKBBXX:5:1213:5264:14168,J00121:27:H3GGKBBXX:5:1115:7466:37783,J00121:27:H3GGKBBXX:5:1103:26626:12286,J00121:27:H3GGKBBXX:5:2113:9516:42741,J00121:27:H3GGKBBXX:5:2208:6522:44623,J00121:27:H3GGKBBXX:5:1212:21105:18968,J00121:27:H3GGKBBXX:5:2111:12733:1824,J00121:27:H3GGKBBXX:5:1204:6685:16454,J00121:27:H3GGKBBXX:5:2124:14367:17843,J00121:27:H3GGKBBXX:5:1124:22597:3688,J00121:27:H3GGKBBXX:5:1104:15706:30046,J00121:27:H3GGKBBXX:5:2212:22252:21307,J00121:27:H3GGKBBXX:5:2212:28767:7345,J00121:27:H3GGKBBXX:5:1117:16092:31206,J00121:27:H3GGKBBXX:5:1215:24840:42284,J00121:27:H3GGKBBXX:5:2227:5223:13500,J00121:27:H3GGKBBXX:5:1109:6299:19232,J00121:27:H3GGKBBXX:5:1121:14275:38539,J00121:27:H3GGKBBXX:5:1209:6015:17474;sequence=TATTATTAACTTAAAAAGTATTGAGATGCATGTTTTATTTCATCTATTTAAACAA;start=603799;subtype=IES;support_ref=0;support_variant=32;type=IES;
scaffold51_19_with_IES	MILORD	internal_eliminated_sequence	603943	603971	.	.	.	ID=MILORD.19.603943.603971;Name=MILORD.19.603943.603971;bounded_by_ta=TRUE;common_boundary=Both;end=603971;ies_id=IESPGM.PTET51.1.19.574480;ies_left_dist=0;ies_min_dist=0;ies_right_dist=0;junction_seq=tagataattaatttgTAgatgaaagtacttca;read_names=J00121:27:H3GGKBBXX:5:1223:29508:32191,J00121:27:H3GGKBBXX:5:2221:32603:5903,J00121:27:H3GGKBBXX:5:2224:2463:3969,J00121:27:H3GGKBBXX:5:2207:12368:48034,J00121:27:H3GGKBBXX:5:1123:21085:21465,J00121:27:H3GGKBBXX:5:1218:20456:3037,J00121:27:H3GGKBBXX:5:1201:10135:5095,J00121:27:H3GGKBBXX:5:1104:18568:48333,J00121:27:H3GGKBBXX:5:1108:4178:44359,J00121:27:H3GGKBBXX:5:2213:12611:24085,J00121:27:H3GGKBBXX:5:2113:18507:27584,J00121:27:H3GGKBBXX:5:1201:9577:7539,J00121:27:H3GGKBBXX:5:1216:22638:4462,J00121:27:H3GGKBBXX:5:1115:9262:17896,J00121:27:H3GGKBBXX:5:1223:23977:43005,J00121:27:H3GGKBBXX:5:2218:25083:24560,J00121:27:H3GGKBBXX:5:2202:19065:17509,J00121:27:H3GGKBBXX:5:2201:27884:13412,J00121:27:H3GGKBBXX:5:2218:20405:8857,J00121:27:H3GGKBBXX:5:1222:10612:3002,J00121:27:H3GGKBBXX:5:2207:29274:36675,J00121:27:H3GGKBBXX:5:2201:27925:13447,J00121:27:H3GGKBBXX:5:1202:7131:26723,J00121:27:H3GGKBBXX:5:2212:6380:8119,J00121:27:H3GGKBBXX:5:2202:29396:38398,J00121:27:H3GGKBBXX:5:2107:23723:46926,J00121:27:H3GGKBBXX:5:1211:4249:15645;sequence=TATCGTTGAAATAATATTCATTTTGATCA;start=603943;subtype=IES;support_ref=0;support_variant=27;type=IES;
scaffold51_19_with_IES	MILORD	internal_eliminated_sequence	604250	604293	.	.	.	ID=MILORD.19.604250.604293;Name=MILORD.19.604250.604293;bounded_by_ta=TRUE;common_boundary=Both;end=604293;ies_id=IESPGM.PTET51.1.19.574758;ies_left_dist=0;ies_min_dist=0;ies_right_dist=0;junction_seq=gatggttattatgacTAgaatactatctaaat;read_names=J00121:27:H3GGKBBXX:5:1114:4543:22344,J00121:27:H3GGKBBXX:5:1109:4878:1613,J00121:27:H3GGKBBXX:5:2209:3853:13904,J00121:27:H3GGKBBXX:5:2212:22049:48667,J00121:27:H3GGKBBXX:5:1213:24018:46170,J00121:27:H3GGKBBXX:5:2210:12895:34495,J00121:27:H3GGKBBXX:5:1118:26311:34002,J00121:27:H3GGKBBXX:5:2228:6411:25369,J00121:27:H3GGKBBXX:5:1213:15848:43023,J00121:27:H3GGKBBXX:5:2219:14245:10669,J00121:27:H3GGKBBXX:5:2211:29072:21307,J00121:27:H3GGKBBXX:5:2211:8806:2861,J00121:27:H3GGKBBXX:5:2123:10379:7345,J00121:27:H3GGKBBXX:5:1102:14763:9209,J00121:27:H3GGKBBXX:5:2223:30137:18089,J00121:27:H3GGKBBXX:5:1228:12469:14730,J00121:27:H3GGKBBXX:5:2224:7019:43585,J00121:27:H3GGKBBXX:5:2202:32502:14379,J00121:27:H3GGKBBXX:5:1123:12794:35163,J00121:27:H3GGKBBXX:5:2119:8085:38890,J00121:27:H3GGKBBXX:5:1225:26880:16805;sequence=TATACCTATTTTACAAATATATCTCAATTTAATAGTTCTTACTA;start=604250;subtype=IES;support_ref=0;support_variant=21;type=IES;
scaffold51_19_with_IES	MILORD	internal_eliminated_sequence	604854	604882	.	.	.	ID=MILORD.19.604854.604882;Name=MILORD.19.604854.604882;bounded_by_ta=TRUE;common_boundary=Both;end=604882;ies_id=IESPGM.PTET51.1.19.575318;ies_left_dist=0;ies_min_dist=0;ies_right_dist=0;junction_seq=atgtcctgcttaatgTActgtttgtgataaca;read_names=J00121:27:H3GGKBBXX:5:1107:30168:29255,J00121:27:H3GGKBBXX:5:1206:29234:7802,J00121:27:H3GGKBBXX:5:2124:10510:32683,J00121:27:H3GGKBBXX:5:2221:11809:47172,J00121:27:H3GGKBBXX:5:2222:9100:46276,J00121:27:H3GGKBBXX:5:1123:12966:30573,J00121:27:H3GGKBBXX:5:1209:12154:5394,J00121:27:H3GGKBBXX:5:2223:29528:33738,J00121:27:H3GGKBBXX:5:2222:8674:46311,J00121:27:H3GGKBBXX:5:2122:6989:2703,J00121:27:H3GGKBBXX:5:1208:18954:14572,J00121:27:H3GGKBBXX:5:2202:25185:18019,J00121:27:H3GGKBBXX:5:2128:14478:35550,J00121:27:H3GGKBBXX:5:2226:10064:6449,J00121:27:H3GGKBBXX:5:1120:10967:16207,J00121:27:H3GGKBBXX:5:2102:6045:35989,J00121:27:H3GGKBBXX:5:1103:9902:32437,J00121:27:H3GGKBBXX:5:2128:25804:34424,J00121:27:H3GGKBBXX:5:1227:12469:34213,J00121:27:H3GGKBBXX:5:1208:3762:8435,J00121:27:H3GGKBBXX:5:2215:13200:29993,J00121:27:H3GGKBBXX:5:2209:14022:27479,J00121:27:H3GGKBBXX:5:1117:10135:17685,J00121:27:H3GGKBBXX:5:1101:26047:2105,J00121:27:H3GGKBBXX:5:1120:3995:20726,J00121:27:H3GGKBBXX:5:1207:13880:39049,J00121:27:H3GGKBBXX:5:2202:30695:13359,J00121:27:H3GGKBBXX:5:2225:20354:16893,J00121:27:H3GGKBBXX:5:2125:24819:35004,J00121:27:H3GGKBBXX:5:2223:13423:38504,J00121:27:H3GGKBBXX:5:2218:9222:48104,J00121:27:H3GGKBBXX:5:1207:29843:36605,J00121:27:H3GGKBBXX:5:1106:10653:37923,J00121:27:H3GGKBBXX:5:2225:15280:41264,J00121:27:H3GGKBBXX:5:1102:27417:4022,J00121:27:H3GGKBBXX:5:2205:11617:5130,J00121:27:H3GGKBBXX:5:2102:16254:42425,J00121:27:H3GGKBBXX:5:2103:11860:30626,J00121:27:H3GGKBBXX:5:1128:26413:29044,J00121:27:H3GGKBBXX:5:2221:11201:23012,J00121:27:H3GGKBBXX:5:1208:8694:41880,J00121:27:H3GGKBBXX:5:1110:20415:45062,J00121:27:H3GGKBBXX:5:2117:12459:3494,J00121:27:H3GGKBBXX:5:2119:20872:36358,J00121:27:H3GGKBBXX:5:1117:23084:16876,J00121:27:H3GGKBBXX:5:1211:23470:45924;sequence=TATATTAAAATTAATTTCTTAATTGACTA;start=604854;subtype=IES;support_ref=0;support_variant=46;type=IES;
scaffold51_19_with_IES	MILORD	internal_eliminated_sequence	604854	604880	.	.	.	ID=MILORD.19.604854.604880;Name=MILORD.19.604854.604880;bounded_by_ta=TRUE;common_boundary=LEFT;end=604880;ies_id=IESPGM.PTET51.1.19.575318;ies_left_dist=0;ies_min_dist=0;ies_right_dist=2;junction_seq=atgtcctgcttaatgTAtactgtttgtgataa;read_names=J00121:27:H3GGKBBXX:5:1219:13200:18634;sequence=TATATTAAAATTAATTTCTTAATTGAC;start=604854;subtype=PARTIAL_INTERNAL;support_ref=0;support_variant=1;type=ALTERNATIVE;
scaffold51_19_with_IES	MILORD	internal_eliminated_sequence	605128	605201	.	.	.	ID=MILORD.19.605128.605201;Name=MILORD.19.605128.605201;bounded_by_ta=TRUE;common_boundary=Both;end=605201;ies_id=IESPGM.PTET51.1.19.575563;ies_left_dist=0;ies_min_dist=0;ies_right_dist=0;junction_seq=gtggagatcgatatgTAgttggaaatgagcct;read_names=J00121:27:H3GGKBBXX:5:1122:27945:13552,J00121:27:H3GGKBBXX:5:2119:8724:46082,J00121:27:H3GGKBBXX:5:1105:13748:27180,J00121:27:H3GGKBBXX:5:2106:12672:24120,J00121:27:H3GGKBBXX:5:2102:30046:2738,J00121:27:H3GGKBBXX:5:2211:14336:8717,J00121:27:H3GGKBBXX:5:1222:23865:23153,J00121:27:H3GGKBBXX:5:1218:11353:34565,J00121:27:H3GGKBBXX:5:1224:3173:20252,J00121:27:H3GGKBBXX:5:2204:7567:10071,J00121:27:H3GGKBBXX:5:1104:12185:11284,J00121:27:H3GGKBBXX:5:2111:18862:45467,J00121:27:H3GGKBBXX:5:2101:30168:39277,J00121:27:H3GGKBBXX:5:1225:28625:9666,J00121:27:H3GGKBBXX:5:2217:21816:28604,J00121:27:H3GGKBBXX:5:2105:11840:4251,J00121:27:H3GGKBBXX:5:2202:23571:18001,J00121:27:H3GGKBBXX:5:1215:21288:31066,J00121:27:H3GGKBBXX:5:2224:9354:17069,J00121:27:H3GGKBBXX:5:1207:28726:18634,J00121:27:H3GGKBBXX:5:1212:20080:17896,J00121:27:H3GGKBBXX:5:2110:4878:6677,J00121:27:H3GGKBBXX:5:1125:25885:30626,J00121:27:H3GGKBBXX:5:1215:17432:27936,J00121:27:H3GGKBBXX:5:1224:3437:2352,J00121:27:H3GGKBBXX:5:1209:14966:14203,J00121:27:H3GGKBBXX:5:2213:10135:26863,J00121:27:H3GGKBBXX:5:1112:24688:37906;sequence=TATTAGACAAACAAATATAAATAAATTATAAACAGTCTATATTTGTATACTATGTTATAATGTAAGGGAACCTA;start=605128;subtype=IES;support_ref=0;support_variant=28;type=IES;
scaffold51_19_with_IES	MILORD	internal_eliminated_sequence	605357	605382	.	.	.	ID=MILORD.19.605357.605382;Name=MILORD.19.605357.605382;bounded_by_ta=TRUE;common_boundary=Both;end=605382;ies_id=IESPGM.PTET51.1.19.575718;ies_left_dist=0;ies_min_dist=0;ies_right_dist=0;junction_seq=tttagaccatatacaTActattgcgtaaatat;read_names=J00121:27:H3GGKBBXX:5:2205:25753:26775,J00121:27:H3GGKBBXX:5:2208:23165:21940,J00121:27:H3GGKBBXX:5:2218:7030:46944,J00121:27:H3GGKBBXX:5:1116:8176:33598,J00121:27:H3GGKBBXX:5:2208:7679:23417,J00121:27:H3GGKBBXX:5:1204:29579:43744,J00121:27:H3GGKBBXX:5:2218:5386:18529,J00121:27:H3GGKBBXX:5:1111:27955:44095,J00121:27:H3GGKBBXX:5:2118:13047:28217,J00121:27:H3GGKBBXX:5:2115:23541:14185,J00121:27:H3GGKBBXX:5:2228:6837:5007,J00121:27:H3GGKBBXX:5:1113:2696:2686,J00121:27:H3GGKBBXX:5:1120:14854:13025,J00121:27:H3GGKBBXX:5:2114:7162:9016,J00121:27:H3GGKBBXX:5:1119:12297:3881,J00121:27:H3GGKBBXX:5:1213:20101:35374,J00121:27:H3GGKBBXX:5:2207:4574:40930,J00121:27:H3GGKBBXX:5:1122:29112:30767,J00121:27:H3GGKBBXX:5:2228:31264:17790,J00121:27:H3GGKBBXX:5:1222:13829:18880,J00121:27:H3GGKBBXX:5:2109:27813:16946,J00121:27:H3GGKBBXX:5:1225:23155:7574,J00121:27:H3GGKBBXX:5:1112:6654:27373,J00121:27:H3GGKBBXX:5:1121:16153:7398,J00121:27:H3GGKBBXX:5:1117:18893:21887,J00121:27:H3GGKBBXX:5:2210:5152:38943,J00121:27:H3GGKBBXX:5:1122:29812:14115,J00121:27:H3GGKBBXX:5:2117:13332:33000,J00121:27:H3GGKBBXX:5:1115:23460:17597,J00121:27:H3GGKBBXX:5:2207:12520:8137,J00121:27:H3GGKBBXX:5:2128:23967:14572,J00121:27:H3GGKBBXX:5:2218:8968:48157,J00121:27:H3GGKBBXX:5:2226:12652:2949,J00121:27:H3GGKBBXX:5:2212:16802:40948,J00121:27:H3GGKBBXX:5:1105:24698:47665,J00121:27:H3GGKBBXX:5:1124:25398:11636,J00121:27:H3GGKBBXX:5:2226:28554:44851,J00121:27:H3GGKBBXX:5:1227:9699:21922,J00121:27:H3GGKBBXX:5:2226:22252:48069,J00121:27:H3GGKBBXX:5:1103:20192:18687,J00121:27:H3GGKBBXX:5:2222:18893:19214,J00121:27:H3GGKBBXX:5:2214:4888:41229,J00121:27:H3GGKBBXX:5:2101:32552:38029,J00121:27:H3GGKBBXX:5:2107:14935:5218,J00121:27:H3GGKBBXX:5:2206:30178:39014,J00121:27:H3GGKBBXX:5:2214:14316:35268;sequence=TATAGTTAATTAGTTTGATTTAATAA;start=605357;subtype=IES;support_ref=0;support_variant=46;type=IES;
scaffold51_19_with_IES	MILORD	internal_eliminated_sequence	607229	607332	.	.	.	ID=MILORD.19.607229.607332;Name=MILORD.19.607229.607332;bounded_by_ta=TRUE;common_boundary=Both;end=607332;ies_id=IESPGM.PTET51.1.19.577512;ies_left_dist=0;ies_min_dist=0;ies_right_dist=0;junction_seq=gagttttttggtttaTAatatgcagaattaat;read_names=J00121:27:H3GGKBBXX:5:1103:11982:16067,J00121:27:H3GGKBBXX:5:2227:22323:8523,J00121:27:H3GGKBBXX:5:1106:16427:3266,J00121:27:H3GGKBBXX:5:2212:15656:31013;sequence=TACAGTTATTTATAAAATAGATTTTAAAATACATTAATTTGTTAATTTACAAATTTGAAGAAAAGTCCATCCTACTTTTATGAAATCACTATTAAATTAAACTG;start=607229;subtype=IES;support_ref=2;support_variant=4;type=IES;
scaffold51_19_with_IES	MILORD	internal_eliminated_sequence	607351	607389	.	.	.	ID=MILORD.19.607351.607389;Name=MILORD.19.607351.607389;bounded_by_ta=TRUE;common_boundary=Both;end=607389;ies_id=IESPGM.PTET51.1.19.577530;ies_left_dist=0;ies_min_dist=0;ies_right_dist=0;junction_seq=tatgcagaattaattTAtgactaagatatgag;read_names=J00121:27:H3GGKBBXX:5:1209:3254:20322,J00121:27:H3GGKBBXX:5:2103:24150:20797;sequence=TATAGTGGAGAATAAATATGATGAAATTGATTTGAACTA;start=607351;subtype=IES;support_ref=0;support_variant=2;type=IES;
scaffold51_19_with_IES	MILORD	internal_eliminated_sequence	607541	607569	.	.	.	ID=MILORD.19.607541.607569;Name=MILORD.19.607541.607569;bounded_by_ta=TRUE;common_boundary=Both;end=607569;ies_id=IESPGM.PTET51.1.19.577681;ies_left_dist=0;ies_min_dist=0;ies_right_dist=0;junction_seq=atattattatttcaaTAcagattgagtttttg;read_names=J00121:27:H3GGKBBXX:5:1225:26890:17702,J00121:27:H3GGKBBXX:5:2224:5954:37449,J00121:27:H3GGKBBXX:5:2216:12083:30415,J00121:27:H3GGKBBXX:5:2204:4229:5376,J00121:27:H3GGKBBXX:5:2206:12225:27250,J00121:27:H3GGKBBXX:5:1202:16457:33070,J00121:27:H3GGKBBXX:5:2214:14732:49142,J00121:27:H3GGKBBXX:5:2122:20953:4180,J00121:27:H3GGKBBXX:5:1102:28219:19197,J00121:27:H3GGKBBXX:5:2120:27691:22362,J00121:27:H3GGKBBXX:5:1124:8247:20041,J00121:27:H3GGKBBXX:5:1216:6644:23100,J00121:27:H3GGKBBXX:5:1206:17340:26090,J00121:27:H3GGKBBXX:5:2210:23104:25562,J00121:27:H3GGKBBXX:5:2214:31964:46821,J00121:27:H3GGKBBXX:5:1216:27945:16928,J00121:27:H3GGKBBXX:5:2223:23571:18564,J00121:27:H3GGKBBXX:5:2223:29193:45326,J00121:27:H3GGKBBXX:5:2224:24170:23751,J00121:27:H3GGKBBXX:5:1110:7030:32912,J00121:27:H3GGKBBXX:5:2116:8775:28903,J00121:27:H3GGKBBXX:5:1125:9962:39154,J00121:27:H3GGKBBXX:5:1219:11089:14062,J00121:27:H3GGKBBXX:5:1207:7060:11794,J00121:27:H3GGKBBXX:5:2113:7638:5552,J00121:27:H3GGKBBXX:5:1202:8156:8137,J00121:27:H3GGKBBXX:5:2104:18345:36868,J00121:27:H3GGKBBXX:5:1203:4838:26406,J00121:27:H3GGKBBXX:5:2213:24738:7293,J00121:27:H3GGKBBXX:5:2225:13748:25210,J00121:27:H3GGKBBXX:5:1122:17685:1121,J00121:27:H3GGKBBXX:5:2109:6522:42864,J00121:27:H3GGKBBXX:5:1110:15240:15557,J00121:27:H3GGKBBXX:5:1110:19664:7328,J00121:27:H3GGKBBXX:5:1110:22749:14854,J00121:27:H3GGKBBXX:5:1207:15240:38029,J00121:27:H3GGKBBXX:5:1215:9059:2563,J00121:27:H3GGKBBXX:5:2101:17117:24859,J00121:27:H3GGKBBXX:5:1119:28442:5833,J00121:27:H3GGKBBXX:5:2203:25104:28956,J00121:27:H3GGKBBXX:5:2207:4148:22362,J00121:27:H3GGKBBXX:5:2206:28351:37572,J00121:27:H3GGKBBXX:5:2105:28087:47454,J00121:27:H3GGKBBXX:5:1103:19938:12023,J00121:27:H3GGKBBXX:5:1106:19380:12849,J00121:27:H3GGKBBXX:5:2112:15341:32050,J00121:27:H3GGKBBXX:5:1214:8511:26723,J00121:27:H3GGKBBXX:5:1122:21460:10897,J00121:27:H3GGKBBXX:5:2216:7791:47630;sequence=TATAGTAAACAGATAGTTTGATTAAATGA;start=607541;subtype=IES;support_ref=3;support_variant=49;type=IES;
scaffold51_19_with_IES	MILORD	internal_eliminated_sequence	607758	607784	.	.	.	ID=MILORD.19.607758.607784;Name=MILORD.19.607758.607784;bounded_by_ta=TRUE;common_boundary=Both;end=607784;ies_id=IESPGM.PTET51.1.19.577869;ies_left_dist=0;ies_min_dist=0;ies_right_dist=0;junction_seq=atttcaatgagttcgTAattattgaagataat;read_names=J00121:27:H3GGKBBXX:5:1212:20161:43779,J00121:27:H3GGKBBXX:5:1223:28250:46117,J00121:27:H3GGKBBXX:5:2224:18172:2598,J00121:27:H3GGKBBXX:5:1125:16681:998,J00121:27:H3GGKBBXX:5:1128:27976:37167,J00121:27:H3GGKBBXX:5:1121:11698:37624,J00121:27:H3GGKBBXX:5:2203:29285:27760,J00121:27:H3GGKBBXX:5:2218:4696:38785,J00121:27:H3GGKBBXX:5:1125:18690:17104,J00121:27:H3GGKBBXX:5:2123:13220:13922,J00121:27:H3GGKBBXX:5:2221:26758:10475,J00121:27:H3GGKBBXX:5:1208:15544:24630,J00121:27:H3GGKBBXX:5:2227:25591:22485,J00121:27:H3GGKBBXX:5:2110:14823:1367,J00121:27:H3GGKBBXX:5:1210:7669:41370,J00121:27:H3GGKBBXX:5:1225:27336:8453;sequence=TATAGTAATAATTACTAGATTGATTCA;start=607758;subtype=IES;support_ref=6;support_variant=16;type=IES;
scaffold51_19_with_IES	MILORD	internal_eliminated_sequence	607875	607903	.	.	.	ID=MILORD.19.607875.607903;Name=MILORD.19.607875.607903;bounded_by_ta=TRUE;common_boundary=Both;end=607903;ies_id=IESPGM.PTET51.1.19.577959;ies_left_dist=0;ies_min_dist=0;ies_right_dist=0;junction_seq=attgatattattcagTAactgtattacttgaa;read_names=J00121:27:H3GGKBBXX:5:1120:27022:1648,J00121:27:H3GGKBBXX:5:1203:23043:9350,J00121:27:H3GGKBBXX:5:2226:14732:7468,J00121:27:H3GGKBBXX:5:1108:19076:33035,J00121:27:H3GGKBBXX:5:2202:26666:4585,J00121:27:H3GGKBBXX:5:2119:3102:42179,J00121:27:H3GGKBBXX:5:2208:3945:36253,J00121:27:H3GGKBBXX:5:1202:18984:17755,J00121:27:H3GGKBBXX:5:1221:24038:6220,J00121:27:H3GGKBBXX:5:1125:20638:31980,J00121:27:H3GGKBBXX:5:2207:27306:11671,J00121:27:H3GGKBBXX:5:1220:16518:33316,J00121:27:H3GGKBBXX:5:1218:29031:15152,J00121:27:H3GGKBBXX:5:1210:14083:20762,J00121:27:H3GGKBBXX:5:1213:14894:32015,J00121:27:H3GGKBBXX:5:2120:18974:1279,J00121:27:H3GGKBBXX:5:2211:7192:24226;sequence=TAGGGATAAATGATAACAATACTTAACTA;start=607875;subtype=IES;support_ref=0;support_variant=17;type=IES;
scaffold51_19_with_IES	MILORD	internal_eliminated_sequence	608048	608073	.	.	.	ID=MILORD.19.608048.608073;Name=MILORD.19.608048.608073;bounded_by_ta=TRUE;common_boundary=Both;end=608073;ies_id=IESPGM.PTET51.1.19.578103;ies_left_dist=0;ies_min_dist=0;ies_right_dist=0;junction_seq=aaaggcgtattgacaTAttaccattctgaacc;read_names=J00121:27:H3GGKBBXX:5:2206:18710:18863,J00121:27:H3GGKBBXX:5:1204:16904:23470,J00121:27:H3GGKBBXX:5:1203:16802:2967,J00121:27:H3GGKBBXX:5:2103:24972:12198,J00121:27:H3GGKBBXX:5:2220:23165:1156,J00121:27:H3GGKBBXX:5:2222:20618:39119,J00121:27:H3GGKBBXX:5:2224:24190:31136,J00121:27:H3GGKBBXX:5:2126:9709:8752,J00121:27:H3GGKBBXX:5:1120:17168:18863,J00121:27:H3GGKBBXX:5:2220:12215:16577,J00121:27:H3GGKBBXX:5:2206:4279:18441,J00121:27:H3GGKBBXX:5:1112:14955:17913,J00121:27:H3GGKBBXX:5:1124:12702:41616,J00121:27:H3GGKBBXX:5:1109:17076:14590,J00121:27:H3GGKBBXX:5:2102:14143:45625,J00121:27:H3GGKBBXX:5:1220:26362:11407,J00121:27:H3GGKBBXX:5:2221:8136:2545,J00121:27:H3GGKBBXX:5:2123:26260:34336,J00121:27:H3GGKBBXX:5:1119:16386:16735,J00121:27:H3GGKBBXX:5:2124:9100:25949,J00121:27:H3GGKBBXX:5:1219:18994:28956,J00121:27:H3GGKBBXX:5:2108:8684:28569,J00121:27:H3GGKBBXX:5:2209:28869:28727;sequence=TATATTCAAATTCCATAATTTTGCTG;start=608048;subtype=IES;support_ref=0;support_variant=23;type=IES;
scaffold51_19_with_IES	MILORD	internal_eliminated_sequence	608267	608293	.	.	.	ID=MILORD.19.608267.608293;Name=MILORD.19.608267.608293;bounded_by_ta=TRUE;common_boundary=Both;end=608293;ies_id=IESPGM.PTET51.1.19.578296;ies_left_dist=0;ies_min_dist=0;ies_right_dist=0;junction_seq=catagctttacattgTAaatttcatataaaag;read_names=J00121:27:H3GGKBBXX:5:1203:8176:12532,J00121:27:H3GGKBBXX:5:1107:23632:13886,J00121:27:H3GGKBBXX:5:1110:16396:45379,J00121:27:H3GGKBBXX:5:1111:7892:26846,J00121:27:H3GGKBBXX:5:2206:22577:49089,J00121:27:H3GGKBBXX:5:1218:11708:41194,J00121:27:H3GGKBBXX:5:1107:23612:13886,J00121:27:H3GGKBBXX:5:2122:23206:34319,J00121:27:H3GGKBBXX:5:2113:8410:28305,J00121:27:H3GGKBBXX:5:1125:4716:47647,J00121:27:H3GGKBBXX:5:1113:27052:35040,J00121:27:H3GGKBBXX:5:1109:30299:2299,J00121:27:H3GGKBBXX:5:2227:5761:36306,J00121:27:H3GGKBBXX:5:1111:29538:25914,J00121:27:H3GGKBBXX:5:2204:8806:14361,J00121:27:H3GGKBBXX:5:1127:20253:35356,J00121:27:H3GGKBBXX:5:2222:23399:39998,J00121:27:H3GGKBBXX:5:1211:24464:4462,J00121:27:H3GGKBBXX:5:1204:6066:48192,J00121:27:H3GGKBBXX:5:2109:23449:47823,J00121:27:H3GGKBBXX:5:2203:5538:15065,J00121:27:H3GGKBBXX:5:1128:20902:39471,J00121:27:H3GGKBBXX:5:2220:8704:10739,J00121:27:H3GGKBBXX:5:1107:16944:34512,J00121:27:H3GGKBBXX:5:1116:24748:18564,J00121:27:H3GGKBBXX:5:1212:19045:12620,J00121:27:H3GGKBBXX:5:2207:3508:23892,J00121:27:H3GGKBBXX:5:2104:25398:31822,J00121:27:H3GGKBBXX:5:1212:11921:20181,J00121:27:H3GGKBBXX:5:2216:19969:7046,J00121:27:H3GGKBBXX:5:1118:6299:18458,J00121:27:H3GGKBBXX:5:2107:20506:33123,J00121:27:H3GGKBBXX:5:2109:26504:30292,J00121:27:H3GGKBBXX:5:1219:10825:5306,J00121:27:H3GGKBBXX:5:1204:9313:2861,J00121:27:H3GGKBBXX:5:1207:28858:44711,J00121:27:H3GGKBBXX:5:1117:31467:6009,J00121:27:H3GGKBBXX:5:2108:16122:3090,J00121:27:H3GGKBBXX:5:2122:16193:40842,J00121:27:H3GGKBBXX:5:2207:14133:1965,J00121:27:H3GGKBBXX:5:1218:9151:18898,J00121:27:H3GGKBBXX:5:1226:14296:5692,J00121:27:H3GGKBBXX:5:2104:14204:44675,J00121:27:H3GGKBBXX:5:1202:24413:10915,J00121:27:H3GGKBBXX:5:1104:15067:47928,J00121:27:H3GGKBBXX:5:2216:19867:22907,J00121:27:H3GGKBBXX:5:1224:18294:38890,J00121:27:H3GGKBBXX:5:2101:28909:33404,J00121:27:H3GGKBBXX:5:2107:19055:25826,J00121:27:H3GGKBBXX:5:2208:24657:24138,J00121:27:H3GGKBBXX:5:2202:23784:23786,J00121:27:H3GGKBBXX:5:1110:6319:38750,J00121:27:H3GGKBBXX:5:2228:18335:11073,J00121:27:H3GGKBBXX:5:1101:15970:23399,J00121:27:H3GGKBBXX:5:1120:11972:39822,J00121:27:H3GGKBBXX:5:1211:3620:20674,J00121:27:H3GGKBBXX:5:1214:5030:2264;sequence=TATAGAAACAGAGTGTAAGTCTGACTA;start=608267;subtype=IES;support_ref=0;support_variant=57;type=IES;
scaffold51_19_with_IES	MILORD	internal_eliminated_sequence	609956	610001	.	.	.	ID=MILORD.19.609956.610001;Name=MILORD.19.609956.610001;bounded_by_ta=TRUE;common_boundary=Both;end=610001;ies_id=IESPGM.PTET51.1.19.579958;ies_left_dist=0;ies_min_dist=0;ies_right_dist=0;junction_seq=attagtgaatgggaaTAataataaaacttcac;read_names=J00121:27:H3GGKBBXX:5:2204:6197:31962,J00121:27:H3GGKBBXX:5:2205:9719:11618,J00121:27:H3GGKBBXX:5:2211:22211:47577,J00121:27:H3GGKBBXX:5:1109:15148:26265,J00121:27:H3GGKBBXX:5:2211:2554:15768,J00121:27:H3GGKBBXX:5:2215:18172:7169,J00121:27:H3GGKBBXX:5:2222:20303:44271,J00121:27:H3GGKBBXX:5:1225:8775:28586,J00121:27:H3GGKBBXX:5:1108:26291:25386,J00121:27:H3GGKBBXX:5:1223:26129:11741,J00121:27:H3GGKBBXX:5:2217:27428:31048,J00121:27:H3GGKBBXX:5:2203:12307:2774,J00121:27:H3GGKBBXX:5:2219:14742:45291,J00121:27:H3GGKBBXX:5:2221:18182:41686,J00121:27:H3GGKBBXX:5:1225:8491:5411,J00121:27:H3GGKBBXX:5:1128:7912:33000,J00121:27:H3GGKBBXX:5:1225:14590:28780,J00121:27:H3GGKBBXX:5:1103:13920:43691,J00121:27:H3GGKBBXX:5:2215:24261:43216,J00121:27:H3GGKBBXX:5:1201:23500:32086,J00121:27:H3GGKBBXX:5:1125:26260:33457,J00121:27:H3GGKBBXX:5:2111:20689:15856,J00121:27:H3GGKBBXX:5:1205:25337:12831,J00121:27:H3GGKBBXX:5:2106:15057:35215,J00121:27:H3GGKBBXX:5:1122:28178:48843,J00121:27:H3GGKBBXX:5:2122:20070:41757,J00121:27:H3GGKBBXX:5:2219:11647:8840,J00121:27:H3GGKBBXX:5:1123:27904:13377,J00121:27:H3GGKBBXX:5:1224:1681:11970,J00121:27:H3GGKBBXX:5:2122:12743:38381,J00121:27:H3GGKBBXX:5:1220:4959:8154,J00121:27:H3GGKBBXX:5:1228:7263:17104,J00121:27:H3GGKBBXX:5:2227:28087:24067,J00121:27:H3GGKBBXX:5:1128:7669:33809,J00121:27:H3GGKBBXX:5:1117:23338:2650,J00121:27:H3GGKBBXX:5:2124:29812:8629,J00121:27:H3GGKBBXX:5:2226:8552:10229,J00121:27:H3GGKBBXX:5:1121:15788:44535,J00121:27:H3GGKBBXX:5:1110:21339:9315,J00121:27:H3GGKBBXX:5:2217:23125:42372,J00121:27:H3GGKBBXX:5:2225:27428:10124,J00121:27:H3GGKBBXX:5:1101:4097:42636;sequence=TACAGTCAAACTGGATTGAGATTCCATTAATGTTAGAATTGGAGTG;start=609956;subtype=IES;support_ref=0;support_variant=42;type=IES;
scaffold51_19_with_IES	MILORD	internal_eliminated_sequence	612450	612498	.	.	.	ID=MILORD.19.612450.612498;Name=MILORD.19.612450.612498;bounded_by_ta=TRUE;common_boundary=Both;end=612498;ies_id=IESPGM.PTET51.1.19.582406;ies_left_dist=0;ies_min_dist=0;ies_right_dist=0;junction_seq=ttacaatgaaattggTActtaaaagtgggaga;read_names=J00121:27:H3GGKBBXX:5:2220:13190:47700,J00121:27:H3GGKBBXX:5:2120:21684:25984,J00121:27:H3GGKBBXX:5:2207:26687:32543,J00121:27:H3GGKBBXX:5:2214:30827:19636,J00121:27:H3GGKBBXX:5:2210:20131:47383,J00121:27:H3GGKBBXX:5:1214:26626:34477,J00121:27:H3GGKBBXX:5:2226:15463:34196,J00121:27:H3GGKBBXX:5:2118:15574:41880,J00121:27:H3GGKBBXX:5:2113:23937:27778,J00121:27:H3GGKBBXX:5:2111:7253:16489,J00121:27:H3GGKBBXX:5:1124:17746:26090,J00121:27:H3GGKBBXX:5:1126:28828:6994,J00121:27:H3GGKBBXX:5:2119:21420:3301,J00121:27:H3GGKBBXX:5:2218:27509:3160,J00121:27:H3GGKBBXX:5:1119:23226:18423,J00121:27:H3GGKBBXX:5:2212:11373:32244,J00121:27:H3GGKBBXX:5:2204:9130:21711,J00121:27:H3GGKBBXX:5:1114:13484:7134,J00121:27:H3GGKBBXX:5:1122:8592:30485,J00121:27:H3GGKBBXX:5:2225:24302:46627,J00121:27:H3GGKBBXX:5:1104:7953:18792,J00121:27:H3GGKBBXX:5:2225:22495:20181,J00121:27:H3GGKBBXX:5:1218:7273:25210,J00121:27:H3GGKBBXX:5:2225:18984:6501,J00121:27:H3GGKBBXX:5:1115:28919:27127,J00121:27:H3GGKBBXX:5:1115:14793:18511,J00121:27:H3GGKBBXX:5:2122:15676:2070,J00121:27:H3GGKBBXX:5:2204:9080:21553,J00121:27:H3GGKBBXX:5:1124:2372:27514,J00121:27:H3GGKBBXX:5:1118:6299:4848,J00121:27:H3GGKBBXX:5:2217:8663:16155,J00121:27:H3GGKBBXX:5:2225:14296:42056,J00121:27:H3GGKBBXX:5:1201:19725:23575,J00121:27:H3GGKBBXX:5:1226:26788:15698,J00121:27:H3GGKBBXX:5:2101:29904:2844,J00121:27:H3GGKBBXX:5:1107:8318:12040,J00121:27:H3GGKBBXX:5:2119:17868:21764,J00121:27:H3GGKBBXX:5:1228:6674:9262,J00121:27:H3GGKBBXX:5:1109:18741:6150,J00121:27:H3GGKBBXX:5:1124:7507:38521,J00121:27:H3GGKBBXX:5:2107:18964:20428,J00121:27:H3GGKBBXX:5:1217:11221:5675,J00121:27:H3GGKBBXX:5:1201:7547:22344,J00121:27:H3GGKBBXX:5:1218:7344:48755,J00121:27:H3GGKBBXX:5:2227:23003:19689,J00121:27:H3GGKBBXX:5:2215:18182:19390,J00121:27:H3GGKBBXX:5:1224:14519:31118,J00121:27:H3GGKBBXX:5:1103:9333:33774,J00121:27:H3GGKBBXX:5:1117:11850:20375,J00121:27:H3GGKBBXX:5:2126:13717:22028,J00121:27:H3GGKBBXX:5:1113:2798:17983,J00121:27:H3GGKBBXX:5:2101:30289:36042,J00121:27:H3GGKBBXX:5:1202:8258:6835,J00121:27:H3GGKBBXX:5:1213:21724:26125,J00121:27:H3GGKBBXX:5:2224:7019:10915,J00121:27:H3GGKBBXX:5:1110:30178:44605,J00121:27:H3GGKBBXX:5:2211:24677:33598,J00121:27:H3GGKBBXX:5:1116:17898:4866,J00121:27:H3GGKBBXX:5:1207:14996:8488,J00121:27:H3GGKBBXX:5:1127:20314:16964;sequence=TATTGTAAAATCATTTCAATTATAACTTATTAAATTTGTCAATCTACAA;start=612450;subtype=IES;support_ref=4;support_variant=60;type=IES;
scaffold51_19_with_IES	MILORD	internal_eliminated_sequence	613243	613363	.	.	.	ID=MILORD.19.613243.613363;Name=MILORD.19.613243.613363;bounded_by_ta=TRUE;common_boundary=LEFT;end=613363;ies_id=IESPGM.PTET51.1.19.583150;ies_left_dist=0;ies_min_dist=0;ies_right_dist=-45;junction_seq=atgtgattgcattaaTAtgcaatgttgcacag;read_names=J00121:27:H3GGKBBXX:5:1115:15960:32560;sequence=TACAGTTGGAGTATATTATTTTTTTAATTTTGCATTAATATATATTAAAATTTACAAATCAATATTTAAATTAGTGTACAATTCAAACTAATTGTTGTGATAATTGGCAATGTTGTTAGTG;start=613243;subtype=PARTIAL_EXTERNAL;support_ref=4;support_variant=1;type=ALTERNATIVE;
scaffold51_19_with_IES	MILORD	internal_eliminated_sequence	613243	613318	.	.	.	ID=MILORD.19.613243.613318;Name=MILORD.19.613243.613318;bounded_by_ta=TRUE;common_boundary=Both;end=613318;ies_id=IESPGM.PTET51.1.19.583150;ies_left_dist=0;ies_min_dist=0;ies_right_dist=0;junction_seq=atgtgattgcattaaTAcaattcaaactaatt;read_names=J00121:27:H3GGKBBXX:5:1106:12134:25298,J00121:27:H3GGKBBXX:5:2201:21034:1367,J00121:27:H3GGKBBXX:5:1120:1357:21360,J00121:27:H3GGKBBXX:5:2218:4482:23786,J00121:27:H3GGKBBXX:5:2113:10845:44623,J00121:27:H3GGKBBXX:5:1118:22759:48245,J00121:27:H3GGKBBXX:5:1224:12398:4585,J00121:27:H3GGKBBXX:5:2225:4767:27232,J00121:27:H3GGKBBXX:5:1105:31243:10370,J00121:27:H3GGKBBXX:5:2222:25499:43251,J00121:27:H3GGKBBXX:5:2201:13047:45203,J00121:27:H3GGKBBXX:5:1105:21491:21043,J00121:27:H3GGKBBXX:5:2116:12114:16401,J00121:27:H3GGKBBXX:5:1121:20496:39963,J00121:27:H3GGKBBXX:5:1110:25043:25720,J00121:27:H3GGKBBXX:5:2102:26159:40104,J00121:27:H3GGKBBXX:5:2206:23713:35268,J00121:27:H3GGKBBXX:5:2210:11140:7257,J00121:27:H3GGKBBXX:5:1223:23794:30556,J00121:27:H3GGKBBXX:5:2101:21339:18810,J00121:27:H3GGKBBXX:5:1122:2219:36851,J00121:27:H3GGKBBXX:5:1106:18528:27584,J00121:27:H3GGKBBXX:5:1106:20557:46364,J00121:27:H3GGKBBXX:5:1219:12946:16928,J00121:27:H3GGKBBXX:5:1108:5487:18318,J00121:27:H3GGKBBXX:5:1118:14874:4303,J00121:27:H3GGKBBXX:5:2221:19035:32508,J00121:27:H3GGKBBXX:5:2102:14509:12392,J00121:27:H3GGKBBXX:5:2124:5487:11565,J00121:27:H3GGKBBXX:5:2218:4219:47067,J00121:27:H3GGKBBXX:5:1109:8937:24472,J00121:27:H3GGKBBXX:5:1119:4655:6501,J00121:27:H3GGKBBXX:5:2108:14245:8981,J00121:27:H3GGKBBXX:5:2119:7638:40614,J00121:27:H3GGKBBXX:5:1212:20862:41475,J00121:27:H3GGKBBXX:5:2103:18456:43673,J00121:27:H3GGKBBXX:5:2218:26362:6308,J00121:27:H3GGKBBXX:5:1212:21572:45625,J00121:27:H3GGKBBXX:5:1220:21359:9455,J00121:27:H3GGKBBXX:5:1224:15026:16911,J00121:27:H3GGKBBXX:5:2223:10196:16700,J00121:27:H3GGKBBXX:5:1118:15158:4198,J00121:27:H3GGKBBXX:5:2220:10429:27443,J00121:27:H3GGKBBXX:5:1104:14641:28622,J00121:27:H3GGKBBXX:5:2224:12307:23522;sequence=TACAGTTGGAGTATATTATTTTTTTAATTTTGCATTAATATATATTAAAATTTACAAATCAATATTTAAATTAGTG;start=613243;subtype=IES;support_ref=8;support_variant=45;type=IES;
scaffold51_19_with_IES	MILORD	internal_eliminated_sequence	614496	614593	.	.	.	ID=MILORD.19.614496.614593;Name=MILORD.19.614496.614593;bounded_by_ta=TRUE;common_boundary=Both;end=614593;ies_id=IESPGM.PTET51.1.19.584327;ies_left_dist=0;ies_min_dist=0;ies_right_dist=0;junction_seq=ttttaaaatgggaaaTAtcataattttggaca;read_names=J00121:27:H3GGKBBXX:5:1120:14255:27496,J00121:27:H3GGKBBXX:5:1122:21115:6923,J00121:27:H3GGKBBXX:5:2216:30807:6941,J00121:27:H3GGKBBXX:5:1109:8329:7767,J00121:27:H3GGKBBXX:5:1227:17279:42478,J00121:27:H3GGKBBXX:5:1206:18446:16049,J00121:27:H3GGKBBXX:5:1112:15828:34090,J00121:27:H3GGKBBXX:5:1111:8440:45590,J00121:27:H3GGKBBXX:5:1218:4452:6501,J00121:27:H3GGKBBXX:5:2223:21775:21571,J00121:27:H3GGKBBXX:5:1110:23104:17825,J00121:27:H3GGKBBXX:5:1218:17716:24806,J00121:27:H3GGKBBXX:5:1117:29051:44095,J00121:27:H3GGKBBXX:5:2216:7791:28041,J00121:27:H3GGKBBXX:5:2216:9932:24120,J00121:27:H3GGKBBXX:5:2110:26748:16542,J00121:27:H3GGKBBXX:5:1116:7385:38029,J00121:27:H3GGKBBXX:5:1119:8582:21360,J00121:27:H3GGKBBXX:5:2209:24180:9948,J00121:27:H3GGKBBXX:5:1201:30025:44447,J00121:27:H3GGKBBXX:5:2211:8105:5763,J00121:27:H3GGKBBXX:5:2224:3863:43251,J00121:27:H3GGKBBXX:5:2124:19725:24384,J00121:27:H3GGKBBXX:5:2211:10632:29272,J00121:27:H3GGKBBXX:5:2128:24150:31664,J00121:27:H3GGKBBXX:5:2110:21947:43357,J00121:27:H3GGKBBXX:5:2207:11627:43023,J00121:27:H3GGKBBXX:5:1212:25286:14854,J00121:27:H3GGKBBXX:5:1201:29051:41845,J00121:27:H3GGKBBXX:5:2224:24566:21447,J00121:27:H3GGKBBXX:5:2121:27610:9385,J00121:27:H3GGKBBXX:5:2111:19015:5886,J00121:27:H3GGKBBXX:5:1119:31801:42882,J00121:27:H3GGKBBXX:5:2204:20760:47876,J00121:27:H3GGKBBXX:5:2124:8329:4075,J00121:27:H3GGKBBXX:5:2116:12672:46170,J00121:27:H3GGKBBXX:5:2114:25520:8998,J00121:27:H3GGKBBXX:5:1226:26514:22502,J00121:27:H3GGKBBXX:5:1223:23896:31681,J00121:27:H3GGKBBXX:5:1120:28848:22538,J00121:27:H3GGKBBXX:5:1122:28057:6150,J00121:27:H3GGKBBXX:5:1205:23246:11108,J00121:27:H3GGKBBXX:5:2228:4300:32437,J00121:27:H3GGKBBXX:5:1225:27143:45607,J00121:27:H3GGKBBXX:5:2116:18883:20744,J00121:27:H3GGKBBXX:5:1127:5913:28727,J00121:27:H3GGKBBXX:5:2222:8339:32930,J00121:27:H3GGKBBXX:5:1216:14945:21166,J00121:27:H3GGKBBXX:5:1119:12814:19900,J00121:27:H3GGKBBXX:5:2210:5842:46575,J00121:27:H3GGKBBXX:5:1209:29995:42882,J00121:27:H3GGKBBXX:5:1104:5578:17104,J00121:27:H3GGKBBXX:5:1201:17675:42776,J00121:27:H3GGKBBXX:5:2226:22749:19355,J00121:27:H3GGKBBXX:5:2102:17259:14695,J00121:27:H3GGKBBXX:5:1116:23612:44201,J00121:27:H3GGKBBXX:5:2102:15930:25333,J00121:27:H3GGKBBXX:5:1216:20547:44693,J00121:27:H3GGKBBXX:5:1208:15199:37150,J00121:27:H3GGKBBXX:5:2113:27519:33492,J00121:27:H3GGKBBXX:5:2210:28503:43392,J00121:27:H3GGKBBXX:5:2103:25185:16823,J00121:27:H3GGKBBXX:5:1110:11393:11601,J00121:27:H3GGKBBXX:5:2203:17218:21905;sequence=TACAATTAAATATGATATTTTCTTGTTGATATTTTTAGTTTAATAGAAATTTAAAGAATTTAATAAGGTAATTAATAACATTATTATTTCATCTAGTA;start=614496;subtype=IES;support_ref=4;support_variant=64;type=IES;
scaffold51_19_with_IES	MILORD	internal_eliminated_sequence	614738	614767	.	.	.	ID=MILORD.19.614738.614767;Name=MILORD.19.614738.614767;bounded_by_ta=TRUE;common_boundary=Both;end=614767;ies_id=IESPGM.PTET51.1.19.584471;ies_left_dist=0;ies_min_dist=0;ies_right_dist=0;junction_seq=ggctatggcatcttgTActtctcaagtggaga;read_names=J00121:27:H3GGKBBXX:5:1219:29944:48386,J00121:27:H3GGKBBXX:5:2105:7202:10563,J00121:27:H3GGKBBXX:5:2223:22120:48860,J00121:27:H3GGKBBXX:5:2122:18416:27145,J00121:27:H3GGKBBXX:5:1102:8308:6220,J00121:27:H3GGKBBXX:5:1126:19319:28287,J00121:27:H3GGKBBXX:5:2213:7760:29747,J00121:27:H3GGKBBXX:5:1112:16792:27109,J00121:27:H3GGKBBXX:5:2203:4848:12497,J00121:27:H3GGKBBXX:5:2202:30624:1560,J00121:27:H3GGKBBXX:5:1211:15940:27074,J00121:27:H3GGKBBXX:5:1113:11576:34706,J00121:27:H3GGKBBXX:5:1222:24342:11987,J00121:27:H3GGKBBXX:5:1220:26027:39101,J00121:27:H3GGKBBXX:5:2219:21866:24577,J00121:27:H3GGKBBXX:5:2224:18984:27637,J00121:27:H3GGKBBXX:5:2226:26910:12497;sequence=TATGATAATTATAAATTATTTAATCATCTA;start=614738;subtype=IES;support_ref=0;support_variant=17;type=IES;
scaffold51_19_with_IES	MILORD	internal_eliminated_sequence	614964	615022	.	.	.	ID=MILORD.19.614964.615022;Name=MILORD.19.614964.615022;bounded_by_ta=TRUE;common_boundary=LEFT;end=615022;ies_id=IESPGM.PTET51.1.19.584667;ies_left_dist=0;ies_min_dist=0;ies_right_dist=-12;junction_seq=atacattatttattaTAgatagctattagaaa;read_names=J00121:27:H3GGKBBXX:5:2120:6664:17649;sequence=TATAGTAAATTAAATGTTATTATTTATTAAATTAATAATGCTCACTGTATTATGGAACA;start=614964;subtype=PARTIAL_EXTERNAL;support_ref=4;support_variant=1;type=ALTERNATIVE;
scaffold51_19_with_IES	MILORD	internal_eliminated_sequence	614964	615010	.	.	.	ID=MILORD.19.614964.615010;Name=MILORD.19.614964.615010;bounded_by_ta=TRUE;common_boundary=Both;end=615010;ies_id=IESPGM.PTET51.1.19.584667;ies_left_dist=0;ies_min_dist=0;ies_right_dist=0;junction_seq=atacattatttattaTAttatggaacatagat;read_names=J00121:27:H3GGKBBXX:5:2103:23094:20164,J00121:27:H3GGKBBXX:5:1116:28026:17315,J00121:27:H3GGKBBXX:5:1121:12905:17034,J00121:27:H3GGKBBXX:5:1116:29214:22291,J00121:27:H3GGKBBXX:5:2208:15828:39225,J00121:27:H3GGKBBXX:5:1119:16407:37519,J00121:27:H3GGKBBXX:5:1226:23957:35901,J00121:27:H3GGKBBXX:5:1103:15493:36464,J00121:27:H3GGKBBXX:5:1117:23591:8717,J00121:27:H3GGKBBXX:5:1201:25662:43146,J00121:27:H3GGKBBXX:5:1212:4117:40033,J00121:27:H3GGKBBXX:5:2214:16782:32965;sequence=TATAGTAAATTAAATGTTATTATTTATTAAATTAATAATGCTCACTG;start=614964;subtype=IES;support_ref=8;support_variant=12;type=IES;
scaffold51_19_with_IES	MILORD	internal_eliminated_sequence	615880	615950	.	.	.	ID=MILORD.19.615880.615950;Name=MILORD.19.615880.615950;bounded_by_ta=TRUE;common_boundary=Both;end=615950;ies_id=IESPGM.PTET51.1.19.585536;ies_left_dist=0;ies_min_dist=0;ies_right_dist=0;junction_seq=atcattgagagaagaTAgcattaaaaggaagg;read_names=J00121:27:H3GGKBBXX:5:2228:14346:27443,J00121:27:H3GGKBBXX:5:2101:3498:41704,J00121:27:H3GGKBBXX:5:2119:15828:2123,J00121:27:H3GGKBBXX:5:2113:12855:47260,J00121:27:H3GGKBBXX:5:2220:27143:16489,J00121:27:H3GGKBBXX:5:2223:3397:27180,J00121:27:H3GGKBBXX:5:1106:16396:43761,J00121:27:H3GGKBBXX:5:1202:8339:13588,J00121:27:H3GGKBBXX:5:2101:2879:28709,J00121:27:H3GGKBBXX:5:2207:27762:21008,J00121:27:H3GGKBBXX:5:1208:26880:41985,J00121:27:H3GGKBBXX:5:1219:4696:17825,J00121:27:H3GGKBBXX:5:2220:21876:35180,J00121:27:H3GGKBBXX:5:2220:27184:16629,J00121:27:H3GGKBBXX:5:1122:17563:11671,J00121:27:H3GGKBBXX:5:1225:27833:21412,J00121:27:H3GGKBBXX:5:1125:5477:10493,J00121:27:H3GGKBBXX:5:2210:6522:25457,J00121:27:H3GGKBBXX:5:1128:9404:6079,J00121:27:H3GGKBBXX:5:2222:10216:25210,J00121:27:H3GGKBBXX:5:1218:17766:16770,J00121:27:H3GGKBBXX:5:1222:11079:42706,J00121:27:H3GGKBBXX:5:1220:30472:45748,J00121:27:H3GGKBBXX:5:2214:25956:35356,J00121:27:H3GGKBBXX:5:2109:9019:15996,J00121:27:H3GGKBBXX:5:2228:21917:40772,J00121:27:H3GGKBBXX:5:1207:1864:27303,J00121:27:H3GGKBBXX:5:1106:12652:24894,J00121:27:H3GGKBBXX:5:2101:30005:34987,J00121:27:H3GGKBBXX:5:2218:25682:8998,J00121:27:H3GGKBBXX:5:1125:27600:14396,J00121:27:H3GGKBBXX:5:1206:17086:26037,J00121:27:H3GGKBBXX:5:2221:26981:20920,J00121:27:H3GGKBBXX:5:1226:25307:8066,J00121:27:H3GGKBBXX:5:1213:6816:48755;sequence=TACACATCAAATAGGATTTGTCTTATCAATTACTTCAATCTCAATATTAATTAATATCAGAAAATTTACTG;start=615880;subtype=IES;support_ref=2;support_variant=35;type=IES;
scaffold51_19_with_IES	MILORD	internal_eliminated_sequence	616688	616770	.	.	.	ID=MILORD.19.616688.616770;Name=MILORD.19.616688.616770;bounded_by_ta=TRUE;common_boundary=Both;end=616770;ies_id=IESPGM.PTET51.1.19.586273;ies_left_dist=0;ies_min_dist=0;ies_right_dist=0;junction_seq=cataatgtttgctagTAtccattaatcccttc;read_names=J00121:27:H3GGKBBXX:5:1212:20446:18423,J00121:27:H3GGKBBXX:5:2205:27123:3899,J00121:27:H3GGKBBXX:5:2122:20029:47735,J00121:27:H3GGKBBXX:5:1223:25469:22168,J00121:27:H3GGKBBXX:5:1101:8044:6536,J00121:27:H3GGKBBXX:5:2220:6147:48966,J00121:27:H3GGKBBXX:5:1212:7080:8875,J00121:27:H3GGKBBXX:5:2201:7395:46346,J00121:27:H3GGKBBXX:5:1204:23845:7504,J00121:27:H3GGKBBXX:5:2227:25073:29677,J00121:27:H3GGKBBXX:5:1208:22221:33352,J00121:27:H3GGKBBXX:5:1115:19603:31664,J00121:27:H3GGKBBXX:5:1208:14570:46926,J00121:27:H3GGKBBXX:5:1118:26453:41563,J00121:27:H3GGKBBXX:5:1125:7293:1472,J00121:27:H3GGKBBXX:5:1208:18152:35409,J00121:27:H3GGKBBXX:5:1123:30198:23856,J00121:27:H3GGKBBXX:5:2120:13656:36833,J00121:27:H3GGKBBXX:5:2106:6553:29624,J00121:27:H3GGKBBXX:5:1201:20608:35339,J00121:27:H3GGKBBXX:5:1106:4239:2686,J00121:27:H3GGKBBXX:5:1227:9780:41370,J00121:27:H3GGKBBXX:5:1121:16417:23083,J00121:27:H3GGKBBXX:5:2101:31213:5640,J00121:27:H3GGKBBXX:5:1113:19847:18335,J00121:27:H3GGKBBXX:5:2124:8481:43937,J00121:27:H3GGKBBXX:5:2101:16366:41634,J00121:27:H3GGKBBXX:5:1224:11221:33316,J00121:27:H3GGKBBXX:5:2120:27671:23311,J00121:27:H3GGKBBXX:5:1101:9912:25632,J00121:27:H3GGKBBXX:5:1212:20638:18511,J00121:27:H3GGKBBXX:5:1104:9597:48544,J00121:27:H3GGKBBXX:5:1102:22424:33633,J00121:27:H3GGKBBXX:5:1226:23774:19232,J00121:27:H3GGKBBXX:5:1208:23409:33686,J00121:27:H3GGKBBXX:5:2224:4990:4022,J00121:27:H3GGKBBXX:5:2119:14560:46733,J00121:27:H3GGKBBXX:5:2101:14022:22063,J00121:27:H3GGKBBXX:5:1217:18680:16981,J00121:27:H3GGKBBXX:5:1122:15544:1701,J00121:27:H3GGKBBXX:5:2109:27123:27567,J00121:27:H3GGKBBXX:5:1207:15493:22749,J00121:27:H3GGKBBXX:5:2109:17239:3055,J00121:27:H3GGKBBXX:5:1128:25438:31505,J00121:27:H3GGKBBXX:5:2220:22993:14854,J00121:27:H3GGKBBXX:5:1214:10013:8857,J00121:27:H3GGKBBXX:5:2109:24911:28903,J00121:27:H3GGKBBXX:5:2225:3985:8963,J00121:27:H3GGKBBXX:5:1109:22678:14344,J00121:27:H3GGKBBXX:5:1108:8460:42741,J00121:27:H3GGKBBXX:5:1113:19106:11530,J00121:27:H3GGKBBXX:5:1125:5254:46821,J00121:27:H3GGKBBXX:5:1211:16904:14783,J00121:27:H3GGKBBXX:5:2225:7557:9737,J00121:27:H3GGKBBXX:5:2226:28006:8664,J00121:27:H3GGKBBXX:5:2206:30563:47911,J00121:27:H3GGKBBXX:5:1108:27691:41247,J00121:27:H3GGKBBXX:5:1209:19989:44183,J00121:27:H3GGKBBXX:5:2219:11129:20006,J00121:27:H3GGKBBXX:5:2119:14336:21975,J00121:27:H3GGKBBXX:5:1214:11343:13623;sequence=TACAGGAATTCGACAAATTACTTTCAGTTATTTTATATGATATTGATCTAATTTTATTAACTTATACATTATATATCCAACTG;start=616688;subtype=IES;support_ref=4;support_variant=61;type=IES;
scaffold51_19_with_IES	MILORD	internal_eliminated_sequence	617624	617689	.	.	.	ID=MILORD.19.617624.617689;Name=MILORD.19.617624.617689;bounded_by_ta=TRUE;common_boundary=Both;end=617689;ies_id=IESPGM.PTET51.1.19.587126;ies_left_dist=0;ies_min_dist=0;ies_right_dist=0;junction_seq=atgaatagatcaattTAatattataagattaa;read_names=J00121:27:H3GGKBBXX:5:2102:15229:37695,J00121:27:H3GGKBBXX:5:2211:19035:28780,J00121:27:H3GGKBBXX:5:1108:27255:1947,J00121:27:H3GGKBBXX:5:1105:20608:49124,J00121:27:H3GGKBBXX:5:1113:3975:4233,J00121:27:H3GGKBBXX:5:2204:26240:42917,J00121:27:H3GGKBBXX:5:2127:32563:43005,J00121:27:H3GGKBBXX:5:2121:6816:48825,J00121:27:H3GGKBBXX:5:1214:17624:5165,J00121:27:H3GGKBBXX:5:2221:6482:12445,J00121:27:H3GGKBBXX:5:1122:11414:2070,J00121:27:H3GGKBBXX:5:2113:21491:5358,J00121:27:H3GGKBBXX:5:1207:17492:2158;sequence=TATTACTGAGCCATTTTATATTTATTATTTATCAATTATAAATCCCTCAATATATTAAACTGATAA;start=617624;subtype=IES;support_ref=6;support_variant=13;type=IES;
scaffold51_19_with_IES	MILORD	internal_eliminated_sequence	618051	618205	.	.	.	ID=MILORD.19.618051.618205;Name=MILORD.19.618051.618205;bounded_by_ta=TRUE;common_boundary=RIGHT;end=618205;ies_id=IESPGM.PTET51.1.19.587496;ies_left_dist=9;ies_min_dist=0;ies_right_dist=0;junction_seq=tattatttttatcatTAttattatttaagttg;read_names=J00121:27:H3GGKBBXX:5:2204:1874:26723,J00121:27:H3GGKBBXX:5:1117:13250:2897,J00121:27:H3GGKBBXX:5:1103:18680:6501,J00121:27:H3GGKBBXX:5:1125:29325:38627,J00121:27:H3GGKBBXX:5:1110:6319:48350,J00121:27:H3GGKBBXX:5:2103:26646:7046,J00121:27:H3GGKBBXX:5:1128:31365:37589;sequence=TATTGTTATTATTATTTAAATGATTTTTTATTTAAATTAAAGAAAATGTTGTATATAAAAATGAGTCCTTGAAATTGTTGTTCATTTTATATTTTCTTAACAAATTGAATTAAAATAAAGTAAAGGTTTTCTCAAAATAAATTTTAAATTAATAA;start=618051;subtype=PARTIAL_EXTERNAL;support_ref=6;support_variant=7;type=ALTERNATIVE;
scaffold51_19_with_IES	MILORD	internal_eliminated_sequence	618060	618205	.	.	.	ID=MILORD.19.618060.618205;Name=MILORD.19.618060.618205;bounded_by_ta=TRUE;common_boundary=Both;end=618205;ies_id=IESPGM.PTET51.1.19.587496;ies_left_dist=0;ies_min_dist=0;ies_right_dist=0;junction_seq=tatcattattgttatTAttattatttaagttg;read_names=J00121:27:H3GGKBBXX:5:1128:27742:12849,J00121:27:H3GGKBBXX:5:1118:8308:30310,J00121:27:H3GGKBBXX:5:2221:21136:23346,J00121:27:H3GGKBBXX:5:1115:9293:6835,J00121:27:H3GGKBBXX:5:1215:22100:18370,J00121:27:H3GGKBBXX:5:1118:17919:44500,J00121:27:H3GGKBBXX:5:1125:6806:2844,J00121:27:H3GGKBBXX:5:1105:4046:31118,J00121:27:H3GGKBBXX:5:2113:8146:17896,J00121:27:H3GGKBBXX:5:2121:8907:46082,J00121:27:H3GGKBBXX:5:2206:26200:48052;sequence=TATTATTTAAATGATTTTTTATTTAAATTAAAGAAAATGTTGTATATAAAAATGAGTCCTTGAAATTGTTGTTCATTTTATATTTTCTTAACAAATTGAATTAAAATAAAGTAAAGGTTTTCTCAAAATAAATTTTAAATTAATAA;start=618060;subtype=IES;support_ref=6;support_variant=11;type=IES;
scaffold51_19_with_IES	MILORD	internal_eliminated_sequence	618437	618480	.	.	.	ID=MILORD.19.618437.618480;Name=MILORD.19.618437.618480;bounded_by_ta=TRUE;common_boundary=Both;end=618480;ies_id=IESPGM.PTET51.1.19.587727;ies_left_dist=0;ies_min_dist=0;ies_right_dist=0;junction_seq=ttttggttattcttaTAtcttccaattattcc;read_names=J00121:27:H3GGKBBXX:5:1125:23246:3793,J00121:27:H3GGKBBXX:5:2118:25408:19918,J00121:27:H3GGKBBXX:5:1216:6583:28375,J00121:27:H3GGKBBXX:5:1228:17472:48227,J00121:27:H3GGKBBXX:5:2210:17837:21360,J00121:27:H3GGKBBXX:5:1125:20425:38679,J00121:27:H3GGKBBXX:5:2111:29620:28411,J00121:27:H3GGKBBXX:5:1202:9699:32015,J00121:27:H3GGKBBXX:5:1126:29802:3512,J00121:27:H3GGKBBXX:5:2213:8765:30187,J00121:27:H3GGKBBXX:5:2228:28960:47805,J00121:27:H3GGKBBXX:5:2226:23348:4110,J00121:27:H3GGKBBXX:5:2104:20182:13711,J00121:27:H3GGKBBXX:5:2204:7385:4901,J00121:27:H3GGKBBXX:5:2118:21998:46223,J00121:27:H3GGKBBXX:5:1204:9232:35180,J00121:27:H3GGKBBXX:5:2217:19624:43339,J00121:27:H3GGKBBXX:5:2101:29741:33088,J00121:27:H3GGKBBXX:5:1219:10916:23505,J00121:27:H3GGKBBXX:5:2123:25479:32560,J00121:27:H3GGKBBXX:5:1208:8217:42214,J00121:27:H3GGKBBXX:5:1218:16122:21658,J00121:27:H3GGKBBXX:5:1219:12581:31171,J00121:27:H3GGKBBXX:5:1125:20375:34758,J00121:27:H3GGKBBXX:5:2106:24505:23909,J00121:27:H3GGKBBXX:5:1213:6542:10053,J00121:27:H3GGKBBXX:5:1108:20111:47208,J00121:27:H3GGKBBXX:5:2207:15250:40543,J00121:27:H3GGKBBXX:5:1207:9151:39787,J00121:27:H3GGKBBXX:5:2121:26717:44834,J00121:27:H3GGKBBXX:5:2224:26078:45062,J00121:27:H3GGKBBXX:5:1218:9171:25615,J00121:27:H3GGKBBXX:5:2216:31527:33967,J00121:27:H3GGKBBXX:5:2224:14671:43198,J00121:27:H3GGKBBXX:5:2224:23520:32508;sequence=TATGGTGAATCTGAGAGGAGTAAAAATCATTAGGACTTGAAGTG;start=618437;subtype=IES;support_ref=6;support_variant=35;type=IES;
scaffold51_19_with_IES	MILORD	internal_eliminated_sequence	619732	619780	.	.	.	ID=MILORD.19.619732.619780;Name=MILORD.19.619732.619780;bounded_by_ta=TRUE;common_boundary=Both;end=619780;ies_id=IESPGM.PTET51.1.19.588978;ies_left_dist=0;ies_min_dist=0;ies_right_dist=0;junction_seq=agttggtcgttatgaTActttaacagtcaaca;read_names=J00121:27:H3GGKBBXX:5:2222:25104:26318,J00121:27:H3GGKBBXX:5:2117:28219:40473,J00121:27:H3GGKBBXX:5:2218:20506:41423,J00121:27:H3GGKBBXX:5:1221:20060:18071,J00121:27:H3GGKBBXX:5:1208:6857:19742,J00121:27:H3GGKBBXX:5:1223:19928:41018,J00121:27:H3GGKBBXX:5:1128:18071:36007,J00121:27:H3GGKBBXX:5:1225:24921:46328,J00121:27:H3GGKBBXX:5:1101:14143:19144,J00121:27:H3GGKBBXX:5:2228:9333:5077,J00121:27:H3GGKBBXX:5:2217:22607:43339,J00121:27:H3GGKBBXX:5:2121:25357:12304,J00121:27:H3GGKBBXX:5:2204:17949:42231,J00121:27:H3GGKBBXX:5:2123:7243:26177,J00121:27:H3GGKBBXX:5:1218:21318:27637,J00121:27:H3GGKBBXX:5:2227:23317:24349,J00121:27:H3GGKBBXX:5:1117:5842:43234,J00121:27:H3GGKBBXX:5:2205:24789:41950,J00121:27:H3GGKBBXX:5:1210:26687:27654,J00121:27:H3GGKBBXX:5:2119:24840:12532,J00121:27:H3GGKBBXX:5:1106:6857:41651,J00121:27:H3GGKBBXX:5:1110:8136:29870,J00121:27:H3GGKBBXX:5:2222:20009:20726,J00121:27:H3GGKBBXX:5:1117:5741:43093,J00121:27:H3GGKBBXX:5:2209:18243:21184,J00121:27:H3GGKBBXX:5:1108:24596:5780,J00121:27:H3GGKBBXX:5:2206:8643:40104,J00121:27:H3GGKBBXX:5:2216:10642:36394,J00121:27:H3GGKBBXX:5:1109:2148:45484,J00121:27:H3GGKBBXX:5:2115:25327:16823,J00121:27:H3GGKBBXX:5:1127:20496:26459,J00121:27:H3GGKBBXX:5:1128:8136:8770,J00121:27:H3GGKBBXX:5:2214:18091:46487,J00121:27:H3GGKBBXX:5:1207:15777:30556,J00121:27:H3GGKBBXX:5:1212:22465:31382,J00121:27:H3GGKBBXX:5:1207:20862:30398,J00121:27:H3GGKBBXX:5:1123:22800:27602,J00121:27:H3GGKBBXX:5:2118:2463:39277,J00121:27:H3GGKBBXX:5:1120:31172:22907,J00121:27:H3GGKBBXX:5:1120:10541:27180,J00121:27:H3GGKBBXX:5:2104:20770:13605,J00121:27:H3GGKBBXX:5:1227:11880:21729,J00121:27:H3GGKBBXX:5:1125:24759:19882,J00121:27:H3GGKBBXX:5:2217:10439:16805,J00121:27:H3GGKBBXX:5:2212:22019:20410,J00121:27:H3GGKBBXX:5:2126:21389:18370,J00121:27:H3GGKBBXX:5:2213:14113:27109,J00121:27:H3GGKBBXX:5:1121:14570:39400,J00121:27:H3GGKBBXX:5:2225:21125:45027,J00121:27:H3GGKBBXX:5:1124:18233:36534,J00121:27:H3GGKBBXX:5:1106:20232:24665,J00121:27:H3GGKBBXX:5:1105:29193:37660,J00121:27:H3GGKBBXX:5:2118:28250:42249,J00121:27:H3GGKBBXX:5:1118:12012:31242,J00121:27:H3GGKBBXX:5:2224:18122:26705,J00121:27:H3GGKBBXX:5:2109:24759:34336,J00121:27:H3GGKBBXX:5:1214:6147:17597,J00121:27:H3GGKBBXX:5:2220:26859:22045,J00121:27:H3GGKBBXX:5:2222:8785:10387,J00121:27:H3GGKBBXX:5:1215:29366:30609,J00121:27:H3GGKBBXX:5:1121:24464:30169,J00121:27:H3GGKBBXX:5:1121:22912:1701;sequence=TATTGTGAGGATCTCCATTGTTTTAAGTATGATGAAATTGAATTAGTAA;start=619732;subtype=IES;support_ref=0;support_variant=62;type=IES;
scaffold51_19_with_IES	MILORD	internal_eliminated_sequence	620386	620440	.	.	.	ID=MILORD.19.620386.620440;Name=MILORD.19.620386.620440;bounded_by_ta=TRUE;common_boundary=Both;end=620440;ies_id=IESPGM.PTET51.1.19.589583;ies_left_dist=0;ies_min_dist=0;ies_right_dist=0;junction_seq=tcaattatacaatgtTAtcattttataacaat;read_names=J00121:27:H3GGKBBXX:5:2104:9272:23856,J00121:27:H3GGKBBXX:5:2118:16528:47788,J00121:27:H3GGKBBXX:5:2111:5954:16418,J00121:27:H3GGKBBXX:5:1118:14032:43357,J00121:27:H3GGKBBXX:5:2203:7415:1332,J00121:27:H3GGKBBXX:5:1202:5903:6097,J00121:27:H3GGKBBXX:5:1118:10967:43322,J00121:27:H3GGKBBXX:5:1223:10186:34336,J00121:27:H3GGKBBXX:5:1208:27296:18652,J00121:27:H3GGKBBXX:5:1116:28919:13271,J00121:27:H3GGKBBXX:5:1225:12672:27109,J00121:27:H3GGKBBXX:5:2102:17350:49212,J00121:27:H3GGKBBXX:5:2111:12530:39348,J00121:27:H3GGKBBXX:5:1209:29011:12585,J00121:27:H3GGKBBXX:5:1211:21481:4567,J00121:27:H3GGKBBXX:5:1204:26281:1455,J00121:27:H3GGKBBXX:5:1222:22384:1068,J00121:27:H3GGKBBXX:5:1223:23602:37220,J00121:27:H3GGKBBXX:5:1104:9100:28551;sequence=TACAATCAATCTATATATATGATGATATTATTTAAATATATATAGATATTAACTG;start=620386;subtype=IES;support_ref=2;support_variant=19;type=IES;
scaffold51_19_with_IES	MILORD	internal_eliminated_sequence	621461	621518	.	.	.	ID=MILORD.19.621461.621518;Name=MILORD.19.621461.621518;bounded_by_ta=TRUE;common_boundary=Both;end=621518;ies_id=IESPGM.PTET51.1.19.590603;ies_left_dist=0;ies_min_dist=0;ies_right_dist=0;junction_seq=taatgaatctgttaaTAttagaaaaacactaa;read_names=J00121:27:H3GGKBBXX:5:1101:17127:41124,J00121:27:H3GGKBBXX:5:2212:20456:39858,J00121:27:H3GGKBBXX:5:2227:22577:16278,J00121:27:H3GGKBBXX:5:2120:22962:45115,J00121:27:H3GGKBBXX:5:1226:12195:9192,J00121:27:H3GGKBBXX:5:2202:14620:40965,J00121:27:H3GGKBBXX:5:2112:16467:36183,J00121:27:H3GGKBBXX:5:2122:6776:40702,J00121:27:H3GGKBBXX:5:2214:11728:45168,J00121:27:H3GGKBBXX:5:2116:13748:13289,J00121:27:H3GGKBBXX:5:2115:18852:11935,J00121:27:H3GGKBBXX:5:2112:23338:35673,J00121:27:H3GGKBBXX:5:2125:9120:16489,J00121:27:H3GGKBBXX:5:2226:17340:17579,J00121:27:H3GGKBBXX:5:2212:18659:31224,J00121:27:H3GGKBBXX:5:1126:14225:26775,J00121:27:H3GGKBBXX:5:1222:10480:15856,J00121:27:H3GGKBBXX:5:1111:5507:5095,J00121:27:H3GGKBBXX:5:2114:20608:2633,J00121:27:H3GGKBBXX:5:2228:27529:22116,J00121:27:H3GGKBBXX:5:1114:13951:44412,J00121:27:H3GGKBBXX:5:2108:19187:4673,J00121:27:H3GGKBBXX:5:1125:8907:20656,J00121:27:H3GGKBBXX:5:2112:16346:36007,J00121:27:H3GGKBBXX:5:1219:8968:38521,J00121:27:H3GGKBBXX:5:2125:22871:2439,J00121:27:H3GGKBBXX:5:2121:18954:47102,J00121:27:H3GGKBBXX:5:2110:12378:11161,J00121:27:H3GGKBBXX:5:1110:18325:34477,J00121:27:H3GGKBBXX:5:2218:9242:43251,J00121:27:H3GGKBBXX:5:2104:25489:27549,J00121:27:H3GGKBBXX:5:1126:20303:40649,J00121:27:H3GGKBBXX:5:2119:21582:5270,J00121:27:H3GGKBBXX:5:1106:20253:47278,J00121:27:H3GGKBBXX:5:2218:5041:49054,J00121:27:H3GGKBBXX:5:2121:27844:29835,J00121:27:H3GGKBBXX:5:2122:28087:5640,J00121:27:H3GGKBBXX:5:1102:24251:6378,J00121:27:H3GGKBBXX:5:1211:12307:5657,J00121:27:H3GGKBBXX:5:2208:15960:30169,J00121:27:H3GGKBBXX:5:1104:4543:33598,J00121:27:H3GGKBBXX:5:1227:14286:37431,J00121:27:H3GGKBBXX:5:1211:14255:16102,J00121:27:H3GGKBBXX:5:1228:13352:18405,J00121:27:H3GGKBBXX:5:1214:18771:42073,J00121:27:H3GGKBBXX:5:2107:23937:33932,J00121:27:H3GGKBBXX:5:1209:23784:15135,J00121:27:H3GGKBBXX:5:1114:26940:7873,J00121:27:H3GGKBBXX:5:2224:12043:4743,J00121:27:H3GGKBBXX:5:2222:19502:9016,J00121:27:H3GGKBBXX:5:2223:23429:34811,J00121:27:H3GGKBBXX:5:2217:23358:21219,J00121:27:H3GGKBBXX:5:1218:11830:33492,J00121:27:H3GGKBBXX:5:2226:23510:28762,J00121:27:H3GGKBBXX:5:2101:3528:20093,J00121:27:H3GGKBBXX:5:1108:16721:21078;sequence=TACATTCAAGTAACAAATTGATATATATAGATAAGAAATTAATTAATGAGAATTACTG;start=621461;subtype=IES;support_ref=2;support_variant=56;type=IES;
scaffold51_19_with_IES	MILORD	internal_eliminated_sequence	621834	621921	.	.	.	ID=MILORD.19.621834.621921;Name=MILORD.19.621834.621921;bounded_by_ta=TRUE;common_boundary=Both;end=621921;ies_id=IESPGM.PTET51.1.19.590918;ies_left_dist=0;ies_min_dist=0;ies_right_dist=0;junction_seq=attagaatttgcagaTAtcatgaatgatatct;read_names=J00121:27:H3GGKBBXX:5:1202:11951:2439,J00121:27:H3GGKBBXX:5:2119:12357:28252,J00121:27:H3GGKBBXX:5:2220:14478:44306,J00121:27:H3GGKBBXX:5:2220:6593:19777,J00121:27:H3GGKBBXX:5:2105:16772:1508,J00121:27:H3GGKBBXX:5:1208:21887:47612,J00121:27:H3GGKBBXX:5:1128:19076:48509,J00121:27:H3GGKBBXX:5:1212:22871:18441,J00121:27:H3GGKBBXX:5:2106:27691:44377,J00121:27:H3GGKBBXX:5:1204:23003:18458,J00121:27:H3GGKBBXX:5:1207:25946:35409,J00121:27:H3GGKBBXX:5:1214:1773:9948,J00121:27:H3GGKBBXX:5:2212:21856:28463,J00121:27:H3GGKBBXX:5:1120:13098:7591,J00121:27:H3GGKBBXX:5:1113:23754:44412,J00121:27:H3GGKBBXX:5:1211:20192:37607,J00121:27:H3GGKBBXX:5:1117:6137:3512,J00121:27:H3GGKBBXX:5:1109:6786:43497,J00121:27:H3GGKBBXX:5:2221:27255:43128,J00121:27:H3GGKBBXX:5:1116:6471:21219,J00121:27:H3GGKBBXX:5:1211:18213:28270,J00121:27:H3GGKBBXX:5:1226:16254:30362,J00121:27:H3GGKBBXX:5:1208:24241:14133,J00121:27:H3GGKBBXX:5:1101:28351:22344,J00121:27:H3GGKBBXX:5:1128:25672:12075,J00121:27:H3GGKBBXX:5:2109:11657:42442,J00121:27:H3GGKBBXX:5:1115:26068:12515,J00121:27:H3GGKBBXX:5:2217:8714:12339,J00121:27:H3GGKBBXX:5:1124:12256:3283,J00121:27:H3GGKBBXX:5:1125:7070:3829,J00121:27:H3GGKBBXX:5:2124:20415:38803,J00121:27:H3GGKBBXX:5:2205:24393:13588,J00121:27:H3GGKBBXX:5:1210:7882:26863,J00121:27:H3GGKBBXX:5:2212:11495:11706,J00121:27:H3GGKBBXX:5:2201:8582:39400;sequence=TATAGTTAATTTAAATGATTTGAATTTAAGATTTGTTTAAAACAAAATATAATAAATTGGAAAGTACAAATGATCTATTCCTCCTCTG;start=621834;subtype=IES;support_ref=4;support_variant=35;type=IES;
scaffold51_19_with_IES	MILORD	internal_eliminated_sequence	622758	622802	.	.	.	ID=MILORD.19.622758.622802;Name=MILORD.19.622758.622802;bounded_by_ta=TRUE;common_boundary=Both;end=622802;ies_id=IESPGM.PTET51.1.19.591754;ies_left_dist=0;ies_min_dist=0;ies_right_dist=0;junction_seq=atcaaccaattatttTAagtaaaaaaggcatt;read_names=J00121:27:H3GGKBBXX:5:2218:25459:11601,J00121:27:H3GGKBBXX:5:2208:19735:2352,J00121:27:H3GGKBBXX:5:1121:27833:4497,J00121:27:H3GGKBBXX:5:2204:14468:27443,J00121:27:H3GGKBBXX:5:2226:23064:22889,J00121:27:H3GGKBBXX:5:2223:3265:3705,J00121:27:H3GGKBBXX:5:1227:25063:16295,J00121:27:H3GGKBBXX:5:1120:19015:33246,J00121:27:H3GGKBBXX:5:1119:21197:22327,J00121:27:H3GGKBBXX:5:2204:14458:27461,J00121:27:H3GGKBBXX:5:1127:21887:24542,J00121:27:H3GGKBBXX:5:2121:16336:27057,J00121:27:H3GGKBBXX:5:1222:16914:27953,J00121:27:H3GGKBBXX:5:1202:22556:5728,J00121:27:H3GGKBBXX:5:1209:23277:8629,J00121:27:H3GGKBBXX:5:1124:6928:23206,J00121:27:H3GGKBBXX:5:1218:31152:12568,J00121:27:H3GGKBBXX:5:1114:25053:27953,J00121:27:H3GGKBBXX:5:1227:6918:29026,J00121:27:H3GGKBBXX:5:1222:27428:35444,J00121:27:H3GGKBBXX:5:1228:11972:2650,J00121:27:H3GGKBBXX:5:2214:7760:44693,J00121:27:H3GGKBBXX:5:2209:8998:30907,J00121:27:H3GGKBBXX:5:1126:29762:15469,J00121:27:H3GGKBBXX:5:1105:12713:22467,J00121:27:H3GGKBBXX:5:1210:18690:46997,J00121:27:H3GGKBBXX:5:1105:10439:4215,J00121:27:H3GGKBBXX:5:1201:26200:2334,J00121:27:H3GGKBBXX:5:1102:26200:1771,J00121:27:H3GGKBBXX:5:1110:29589:2228,J00121:27:H3GGKBBXX:5:2115:22171:18107,J00121:27:H3GGKBBXX:5:2210:21623:25281,J00121:27:H3GGKBBXX:5:2224:16417:3705,J00121:27:H3GGKBBXX:5:1125:23937:19302,J00121:27:H3GGKBBXX:5:2205:26342:38310,J00121:27:H3GGKBBXX:5:2203:4097:12357,J00121:27:H3GGKBBXX:5:2101:28250:34125,J00121:27:H3GGKBBXX:5:2228:10379:1578,J00121:27:H3GGKBBXX:5:2113:27570:10897,J00121:27:H3GGKBBXX:5:2216:7557:48632,J00121:27:H3GGKBBXX:5:2103:7162:23223,J00121:27:H3GGKBBXX:5:1221:7364:4760,J00121:27:H3GGKBBXX:5:2210:8958:9948,J00121:27:H3GGKBBXX:5:2228:17614:16225,J00121:27:H3GGKBBXX:5:2104:26829:16753,J00121:27:H3GGKBBXX:5:1118:27448:24366;sequence=TACAGTTAAATCATTTCCATAAATTATGATTAATTTTTCCATCTA;start=622758;subtype=IES;support_ref=3;support_variant=46;type=IES;
scaffold51_19_with_IES	MILORD	internal_eliminated_sequence	623934	623977	.	.	.	ID=MILORD.19.623934.623977;Name=MILORD.19.623934.623977;bounded_by_ta=TRUE;common_boundary=Both;end=623977;ies_id=IESPGM.PTET51.1.19.592885;ies_left_dist=0;ies_min_dist=0;ies_right_dist=0;junction_seq=tgatttttcataatgTAtgtctatgaatttta;read_names=J00121:27:H3GGKBBXX:5:2208:8186:11495,J00121:27:H3GGKBBXX:5:2218:18517:6009,J00121:27:H3GGKBBXX:5:1123:11475:29044,J00121:27:H3GGKBBXX:5:1227:19370:37238,J00121:27:H3GGKBBXX:5:2122:26839:32420,J00121:27:H3GGKBBXX:5:2113:26220:9860,J00121:27:H3GGKBBXX:5:1228:24748:27250,J00121:27:H3GGKBBXX:5:2201:21491:6449;sequence=TATTGTAATTTCAAACAATTATTGTATTTTGGTTTAATCCACAA;start=623934;subtype=IES;support_ref=1;support_variant=8;type=IES;
scaffold51_19_with_IES	MILORD	internal_eliminated_sequence	624011	624098	.	.	.	ID=MILORD.19.624011.624098;Name=MILORD.19.624011.624098;bounded_by_ta=TRUE;common_boundary=Both;end=624098;ies_id=IESPGM.PTET51.1.19.592918;ies_left_dist=0;ies_min_dist=0;ies_right_dist=0;junction_seq=agaaaagcaagagaaTAtctcctaggttaaaa;read_names=J00121:27:H3GGKBBXX:5:2119:31659:11337,J00121:27:H3GGKBBXX:5:1209:11880:15891,J00121:27:H3GGKBBXX:5:1127:12307:3196,J00121:27:H3GGKBBXX:5:1102:14793:39049,J00121:27:H3GGKBBXX:5:1109:7710:8629,J00121:27:H3GGKBBXX:5:2212:15331:26512,J00121:27:H3GGKBBXX:5:1201:24363:10932,J00121:27:H3GGKBBXX:5:2209:29447:5007,J00121:27:H3GGKBBXX:5:2211:25733:6238,J00121:27:H3GGKBBXX:5:1224:24454:24911,J00121:27:H3GGKBBXX:5:2121:13941:43620;sequence=TACATTCAAATTGGTAATATTTTCAATTTCAAACTTGTTTCTTTCTAATTTCCTTCTGTGATAATATATATTAAAATCAAACATATTG;start=624011;subtype=IES;support_ref=0;support_variant=11;type=IES;
scaffold51_19_with_IES	MILORD	internal_eliminated_sequence	624244	624323	.	.	.	ID=MILORD.19.624244.624323;Name=MILORD.19.624244.624323;bounded_by_ta=TRUE;common_boundary=Both;end=624323;ies_id=IESPGM.PTET51.1.19.593063;ies_left_dist=0;ies_min_dist=0;ies_right_dist=0;junction_seq=taacagattctttgaTAactgagataaggtaa;read_names=J00121:27:H3GGKBBXX:5:2216:19441:13799,J00121:27:H3GGKBBXX:5:1112:7446:30749,J00121:27:H3GGKBBXX:5:2122:26027:7169,J00121:27:H3GGKBBXX:5:2228:6837:15100,J00121:27:H3GGKBBXX:5:2126:18213:39488,J00121:27:H3GGKBBXX:5:1115:21643:45854,J00121:27:H3GGKBBXX:5:2110:12642:17632,J00121:27:H3GGKBBXX:5:2224:5548:36886,J00121:27:H3GGKBBXX:5:2212:17442:33510,J00121:27:H3GGKBBXX:5:1112:7760:31540,J00121:27:H3GGKBBXX:5:1209:27214:47876,J00121:27:H3GGKBBXX:5:2223:17716:7890,J00121:27:H3GGKBBXX:5:2203:15290:1719,J00121:27:H3GGKBBXX:5:1108:22800:26019,J00121:27:H3GGKBBXX:5:1105:26007:16032,J00121:27:H3GGKBBXX:5:2101:16853:43708,J00121:27:H3GGKBBXX:5:1223:4533:14097,J00121:27:H3GGKBBXX:5:1109:28534:10176,J00121:27:H3GGKBBXX:5:1121:14732:25580,J00121:27:H3GGKBBXX:5:1107:15909:15979,J00121:27:H3GGKBBXX:5:2113:30188:16172;sequence=TACAGCAATTTCAATATTTAGATATTGCACATTGAAATTATTGATATTAAATAAGACAGATATTTAAACACATTTAAGTG;start=624244;subtype=IES;support_ref=4;support_variant=21;type=IES;
scaffold51_19_with_IES	MILORD	internal_eliminated_sequence	625569	625581	.	.	.	ID=MILORD.19.625569.625581;Name=MILORD.19.625569.625581;bounded_by_ta=TRUE;common_boundary=None;end=625581;ies_id=IESPGM.PTET51.1.19.593063;ies_left_dist=-1325;ies_min_dist=1258;ies_right_dist=-1258;junction_seq=tatcatgatttaatgTAcatttatttttattg;read_names=J00121:27:H3GGKBBXX:5:1223:26037:14959,J00121:27:H3GGKBBXX:5:1122:9688:48772,J00121:27:H3GGKBBXX:5:2102:29812:18054,J00121:27:H3GGKBBXX:5:2111:22343:7890;sequence=TATAGATATGTAT;start=625569;subtype=MAC;support_ref=81;support_variant=4;type=CRYPTIC;
scaffold51_19_with_IES	MILORD	internal_eliminated_sequence	625569	625616	.	.	.	ID=MILORD.19.625569.625616;Name=MILORD.19.625569.625616;bounded_by_ta=TRUE;common_boundary=None;end=625616;ies_id=IESPGM.PTET51.1.19.593063;ies_left_dist=-1325;ies_min_dist=1293;ies_right_dist=-1293;junction_seq=tatcatgatttaatgTActtatttaaacatta;read_names=J00121:27:H3GGKBBXX:5:2120:12266:9596;sequence=TATAGATATGTATTACATTTATTTTTATTGCAATCATAATTTAATCTA;start=625569;subtype=MAC;support_ref=27;support_variant=1;type=CRYPTIC;
scaffold51_19_with_IES	MILORD	internal_eliminated_sequence	625569	625604	.	.	.	ID=MILORD.19.625569.625604;Name=MILORD.19.625569.625604;bounded_by_ta=TRUE;common_boundary=None;end=625604;ies_id=IESPGM.PTET51.1.19.593063;ies_left_dist=-1325;ies_min_dist=1281;ies_right_dist=-1281;junction_seq=tatcatgatttaatgTAatttaatctatactt;read_names=J00121:27:H3GGKBBXX:5:1228:13788:18704;sequence=TATAGATATGTATTACATTTATTTTTATTGCAATCA;start=625569;subtype=MAC;support_ref=27;support_variant=1;type=CRYPTIC;
scaffold51_1_with_IES	MILORD	internal_eliminated_sequence	1365	1390	.	.	.	ID=MILORD.1.1365.1390;Name=MILORD.1.1365.1390;bounded_by_ta=TRUE;common_boundary=None;end=1390;ies_id=IESPGM.PTET51.1.1.1964;ies_left_dist=599;ies_min_dist=599;ies_right_dist=638;junction_seq=catatttaaccttcgTAcactctatcaaaaat;read_names=J00121:27:H3GGKBBXX:5:1127:5172:34336;sequence=TATGGTATCTTAGGGATGGAAATTGC;start=1365;subtype=MAC;support_ref=55;support_variant=1;type=CRYPTIC;
scaffold51_1_with_IES	MILORD	internal_eliminated_sequence	1796	1965	.	.	.	ID=MILORD.1.1796.1965;Name=MILORD.1.1796.1965;bounded_by_ta=TRUE;common_boundary=None;end=1965;ies_id=IESPGM.PTET51.1.1.1964;ies_left_dist=168;ies_min_dist=63;ies_right_dist=63;junction_seq=ttatccatatattgcTAatcgaatcttaaact;read_names=J00121:27:H3GGKBBXX:5:1208:5081:41809,J00121:27:H3GGKBBXX:5:2108:16944:30890,J00121:27:H3GGKBBXX:5:1105:13646:3618;sequence=TATTGTGCTTGGTAGAAAGGAAGAGGAATTAATTTAAAGCATTTTAAAATAATTGTATTCTCTGACTAAATTTCAATTGGTTGATAAATAATAATAAATTTAAGAAAACCTTTATGTTGAAATCAAACCATAAAAATAAATATATGAAAAATATATGATTGCATTATGTA;start=1796;subtype=OVERLAPPING;support_ref=126;support_variant=3;type=ALTERNATIVE;
scaffold51_1_with_IES	MILORD	internal_eliminated_sequence	1851	2081	.	.	.	ID=MILORD.1.1851.2081;Name=MILORD.1.1851.2081;bounded_by_ta=TRUE;common_boundary=None;end=2081;ies_id=IESPGM.PTET51.1.1.1964;ies_left_dist=113;ies_min_dist=53;ies_right_dist=-53;junction_seq=attttaaaataattgTAtcggcaagtgatttt;read_names=J00121:27:H3GGKBBXX:5:2116:13758:7011;sequence=TATTCTCTGACTAAATTTCAATTGGTTGATAAATAATAATAAATTTAAGAAAACCTTTATGTTGAAATCAAACCATAAAAATAAATATATGAAAAATATATGATTGCATTATGTATAATCGAATCTTAAACTGAAGGTAGCTTTGAAATTCTGAAAATTAATTTTAAATAATTATCTATAGAATAGGCAACATTGGTACTACACATTTTGATTTGAAGATCATCTTAACAA;start=1851;subtype=EXTERNAL;support_ref=49;support_variant=1;type=ALTERNATIVE;
scaffold51_1_with_IES	MILORD	internal_eliminated_sequence	1964	2028	.	.	.	ID=MILORD.1.1964.2028;Name=MILORD.1.1964.2028;bounded_by_ta=TRUE;common_boundary=Both;end=2028;ies_id=IESPGM.PTET51.1.1.1964;ies_left_dist=0;ies_min_dist=0;ies_right_dist=0;junction_seq=tatgattgcattatgTAgaataggcaacattg;read_names=J00121:27:H3GGKBBXX:5:1103:22353:43638,J00121:27:H3GGKBBXX:5:1228:13585:9807,J00121:27:H3GGKBBXX:5:1221:3599:19337,J00121:27:H3GGKBBXX:5:1219:16863:21078,J00121:27:H3GGKBBXX:5:1210:19766:19636,J00121:27:H3GGKBBXX:5:2201:9536:46012,J00121:27:H3GGKBBXX:5:1212:2950:2985,J00121:27:H3GGKBBXX:5:2115:21947:31189,J00121:27:H3GGKBBXX:5:1104:3305:13025,J00121:27:H3GGKBBXX:5:2107:10226:4866,J00121:27:H3GGKBBXX:5:2106:25286:34758;sequence=TATAATCGAATCTTAAACTGAAGGTAGCTTTGAAATTCTGAAAATTAATTTTAAATAATTATCTA;start=1964;subtype=IES;support_ref=0;support_variant=11;type=IES;
scaffold51_1_with_IES	MILORD	internal_eliminated_sequence	3244	3599	.	.	.	ID=MILORD.1.3244.3599;Name=MILORD.1.3244.3599;bounded_by_ta=TRUE;common_boundary=LEFT;end=3599;ies_id=IESPGM.PTET51.1.1.3179;ies_left_dist=0;ies_min_dist=0;ies_right_dist=-78;junction_seq=cccatcttcatcataTAgtcatactaaagttt;read_names=J00121:27:H3GGKBBXX:5:1127:22942:4215,J00121:27:H3GGKBBXX:5:1127:22901:4391,J00121:27:H3GGKBBXX:5:2101:18812:24314;sequence=TATAGTTCTTTCACAAAACCATTTGTTAGAAGCAATATAAGAAATAGATAAATTTATATGACAAGTTAACGTTAATTTATATTATAGAAATAGGGACCTAGAATATTATACTTATGATACGAAACATCAATTGTATATAGTGAAAAGCTAAGCAGTCACTATCACTGCCTTATAAGAGTCAACTAGGAAAAGAATTTTAAAATTAATAATAAGCACTGTTAATATTAATAACTATATAATGATATTCCCTTTGATTAAAATCTTTTCTATATTATCTATACACCTCCAAAACTAAAATTATTAACATAATTTAATAATTAAACATTTCTTCTTAAAAAAATTCTTCCCACATTTTG;start=3244;subtype=PARTIAL_EXTERNAL;support_ref=0;support_variant=3;type=ALTERNATIVE;
scaffold51_1_with_IES	MILORD	internal_eliminated_sequence	3244	3521	.	.	.	ID=MILORD.1.3244.3521;Name=MILORD.1.3244.3521;bounded_by_ta=TRUE;common_boundary=Both;end=3521;ies_id=IESPGM.PTET51.1.1.3179;ies_left_dist=0;ies_min_dist=0;ies_right_dist=0;junction_seq=cccatcttcatcataTAcacctccaaaactaa;read_names=J00121:27:H3GGKBBXX:5:2128:27712:3758,J00121:27:H3GGKBBXX:5:1201:2575:44464,J00121:27:H3GGKBBXX:5:2225:5538:24138,J00121:27:H3GGKBBXX:5:2112:25449:42530,J00121:27:H3GGKBBXX:5:2214:9628:27320,J00121:27:H3GGKBBXX:5:2104:26545:47454,J00121:27:H3GGKBBXX:5:2109:15118:41686,J00121:27:H3GGKBBXX:5:2128:24079:43427,J00121:27:H3GGKBBXX:5:1115:13667:15891,J00121:27:H3GGKBBXX:5:2214:30807:39506,J00121:27:H3GGKBBXX:5:2211:15260:37888,J00121:27:H3GGKBBXX:5:2217:7030:31294,J00121:27:H3GGKBBXX:5:2219:28757:14221,J00121:27:H3GGKBBXX:5:1125:10216:30978,J00121:27:H3GGKBBXX:5:2218:15696:35163,J00121:27:H3GGKBBXX:5:2221:8552:39559,J00121:27:H3GGKBBXX:5:2108:31385:6923,J00121:27:H3GGKBBXX:5:2221:12368:4004,J00121:27:H3GGKBBXX:5:2120:20212:18933,J00121:27:H3GGKBBXX:5:1128:27275:14537,J00121:27:H3GGKBBXX:5:1205:20040:2457,J00121:27:H3GGKBBXX:5:1220:7090:2281,J00121:27:H3GGKBBXX:5:1213:19867:26986,J00121:27:H3GGKBBXX:5:1207:29772:17808,J00121:27:H3GGKBBXX:5:1107:12063:29149,J00121:27:H3GGKBBXX:5:2102:30594:47049,J00121:27:H3GGKBBXX:5:2221:8481:39225,J00121:27:H3GGKBBXX:5:2221:6421:45924,J00121:27:H3GGKBBXX:5:2208:7943:34037,J00121:27:H3GGKBBXX:5:1127:30533:38996,J00121:27:H3GGKBBXX:5:1225:17878:20199,J00121:27:H3GGKBBXX:5:1212:6573:37290,J00121:27:H3GGKBBXX:5:1212:4472:46873,J00121:27:H3GGKBBXX:5:2122:32481:2141,J00121:27:H3GGKBBXX:5:1127:23013:18757,J00121:27:H3GGKBBXX:5:1222:21146:41897,J00121:27:H3GGKBBXX:5:1206:26534:34319,J00121:27:H3GGKBBXX:5:1219:25784:35233,J00121:27:H3GGKBBXX:5:1121:20101:44904,J00121:27:H3GGKBBXX:5:2212:12428:9104,J00121:27:H3GGKBBXX:5:2203:2788:8471,J00121:27:H3GGKBBXX:5:1215:13951:36675,J00121:27:H3GGKBBXX:5:1219:17837:40807,J00121:27:H3GGKBBXX:5:1205:18832:14361,J00121:27:H3GGKBBXX:5:1212:18040:11653,J00121:27:H3GGKBBXX:5:2214:30705:39611,J00121:27:H3GGKBBXX:5:2226:18152:2105,J00121:27:H3GGKBBXX:5:1212:4452:46979;sequence=TATAGTTCTTTCACAAAACCATTTGTTAGAAGCAATATAAGAAATAGATAAATTTATATGACAAGTTAACGTTAATTTATATTATAGAAATAGGGACCTAGAATATTATACTTATGATACGAAACATCAATTGTATATAGTGAAAAGCTAAGCAGTCACTATCACTGCCTTATAAGAGTCAACTAGGAAAAGAATTTTAAAATTAATAATAAGCACTGTTAATATTAATAACTATATAATGATATTCCCTTTGATTAAAATCTTTTCTATATTATCTA;start=3244;subtype=IES;support_ref=0;support_variant=48;type=IES;
scaffold51_1_with_IES	MILORD	internal_eliminated_sequence	4394	4492	.	.	.	ID=MILORD.1.4394.4492;Name=MILORD.1.4394.4492;bounded_by_ta=TRUE;common_boundary=None;end=4492;ies_id=IESPGM.PTET51.1.1.3179;ies_left_dist=-1150;ies_min_dist=971;ies_right_dist=-971;junction_seq=ctttgaaatattaaaTAattgtatatattttt;read_names=J00121:27:H3GGKBBXX:5:2220:3457:1824,J00121:27:H3GGKBBXX:5:2124:6055:43884,J00121:27:H3GGKBBXX:5:1121:19563:2299;sequence=TACGATTGTTTTAATATTCTAATTAATACTCTATTTTTTCCTAAGAAATTTAAAAGTATTATTTTCCAACGATTCTTATTCTATTATTTTCATTAACTG;start=4394;subtype=MAC;support_ref=93;support_variant=3;type=CRYPTIC;
scaffold51_1_with_IES	MILORD	internal_eliminated_sequence	4669	9505	.	.	.	ID=MILORD.1.4669.9505;Name=MILORD.1.4669.9505;bounded_by_ta=TRUE;common_boundary=None;end=9505;ies_id=IESPGM.PTET51.1.1.8259;ies_left_dist=4420;ies_min_dist=389;ies_right_dist=-389;junction_seq=taatctttattaaaaTAattaaacatttgtaa;read_names=J00121:27:H3GGKBBXX:5:2222:20720:33316;sequence=TATTAATGTTCAAAATAAATCCAAAATATCCAAAGAAAAGATTATTTCAAATTTGGTATGTGTAAATATATTCATTAAAATATTGATAGAATCAATAATCACCAAATGTTATTTTTATGATAGTTCTTTATAATGAATTTAGTTGAAAAATTTCTATTAATTAATAAATGAATATAAATCTATTTTAATTGAATTTTTTTATTAAATGAGTCTAAATTGAATAGTCATTGAGGATACCAGTTCAATCTATCAGCCTAAATGTCTAAATTAACTATAAATAACAATATTTATTAAGTATTGAATTAAATTAAAAAATATGGAGAGAATTCAAGAAGCTTCTCTGTTTGAAAACTAAATCCATTTGATGAATAAACACTTTAGATGAGAGCCAAATTTAATGAAAACTAATTTTAACATAAATGGTAAATTATAATAACATCGATAATTTCAGCTCGCTTATTGAAAAGCAGATTTACTTCAATTTATGATCACATTTTTGAGAAATAATACTGAAATCAAAAATATATACGTCTTAAAAATGATTAGAACCTAATTAGCATGCATTCAAGATGGACCCTCGAACTATGTATACTTCTAATTATTAAGCATAAGTGGAATAGGAATTGAATGAATTCAATAATAAAATTGATGGGAAGTAAAGATTATAAAATAAACTGGATTCGGATGTTTAAGAAACCATTAGTGTTCAATAAAGCACGAGGAACTATTAAAAAATTTCTTCGGTTAAGTTCATTTTTAACTGTTAAGTAAGTATCCTAATACATTTTAATTTTTTAAATAACTATTTTTAATAGAAACTGGATTAAGTAGTAAGCTAGAAAAGAAATTATTTTAAAAATAACAGAATTCCAAAATTTCAAATTTTTTGAGTAAAGTGTTCATACAATTGTATTTGTAATCTTCTTTTTACAAGATTTAATGCTAGGATTACTTGTTTTATGAACAAATTCTCCTCCATTCTTTTGAATTATACTGATATAAATTACATATGAGATTTTAATGGCTTGATAATGTAAACCTTGTTTTAATTATGAAAATTATATTAGCTTTAAAAATACTAATTCAAACTTAAGTAAAGGTTCCATAATTGCGCTTAGAATATGAGATACTTATTTACTATAAGCAATTCCAAATTAAAAAAATTTATCGTTTTTAAAATAATTTCCATTCCAGAATAGCAAGTTATTTGAATTAATTTTGTATACTTATAAATTCTCAATTTTGATGAGTGTAAATTAGAAGAATTTTCAAATAGATAATAATCGATTATTTAATTTAAAATATTTTACAAAAATCTTTTAGGCTTTATTAAATTAAATTTCAAAATAGAGATTTATGCAACTGTCAAGAAATTATAAAATTTGATTTTTCATTTAAAAATTTAATACACTACGAAATATTTTGAGCAATTGTATAACATACTGAAATTAAAATTATCACAATTTAAAAAAATTGATAATATTATACTCATTTCAATTTAATAGATAACATTCTGAAGTAGGAAAACAATATTAGTTAATAGAGTTAAGAGTTAAATTTGACAAATATAGTTTAACTAAACTAATTTAGTTCTTCAGCATGTTCTTGAGAGATTTATAATTTAATTGCAACTAAGTATTGAATTAAAAAAATGTTAATGATAGCTCAAAAAAAATGAGTTATTCTAAATACATGTAGAGAATTTGTAAAGGTAAATTAAAAATTATCATAAATTCTTGATGATATCATAAATGGAGCATTCTGAGGAAGTTCCTTCTGGGCCTGTTTCTTAGATGGATGAAAGGGGAAAGGCTTAGATGGGATGCATCGAAATCTAGAGAGGTCAAGAAATGAGAAGGGGAAAAAAGGTGAAGTTCAAGGAAAAATGAACCCCTGGAAACCGGTAGAGCCTAGATGCTCGGAGGAGGGTTGAATTAAATTAAATTGAAGTTAAATAAATTATATTATAAATTTCTAATTATATTTGTCAAATCTTTTCACGTAATTATTTTTGAGATCCTTGATTTTGTAGAAATCGCTCATAAATTAATGCTTTTCTATTTATTTGGAATTATTTTACTTATTTTAAATTCTTAAAGTTCTATAGAGTTGATCGATTAAACTAAATAATTATTTTATTTCACTATTTTGTAAATTACAAATTAGAGCATTACCGTTATTTGAAATATAAATAACTGAACTATAGTAATGAATCAGCTAATTTCTGAAAAAAGTACTAACTTTAATTTTAATAAAATTGAGGATCGATATTAATTTTTGATATAGCTTCCTCCCAATTTTTAATAATATCCAAAAATCTTCCCTAATTTTCTAATAATCTTCTATTGATTGATATTATTAATGCTTTTTCTGAATAATATTTTTAATTATTACCTTTTTCAATGTAAAATTATAAGATTGAACCTTAAGTATATCTGAAATTCGTTTGTGCTTATTAATTTTCTAATTACAAATGTATTGAATATAAATCATTGAAATTAAATAAAACTAAATCTATTAATTTATTACTTCTTTATTCTATTCCTTAATCTATGCATTCAATGGATTCTTAAAATTTATTCATTTTTTCTAAATTTAATAATAGATTTTATACAATTAAGGTTCTCACTTATAATCGTAATTTTATATTTTACTTTTGGCTTTGTAAAATGATAAATTCAACTAGTTTTTTCGAACTCCTTCATCCCAACAATCAAGAATTTCTAAATTTCTCCACTGCTTTTCTATTGTTTTGTTAATTATTAATCAAATTATAATGCATTTGCTAAATTATTAGATTGAGTGCCATACCTTTTTAATAGTAATAATAAAAATTAGTCTCATTTTTTTTGATACAATAATCCCAGCATTCAATAATTTCCTGAAACCTATTTTATTTTTCTAGTGCATGACCTATGACCATAAAGGATTTATTTTTACATTTTTCTAAACAGAATTAATATTAATTATATTAATTATAAAGATTGCTTTCAATTCCTAATTGCCAAATTAATATGATTTCTTCAAATTTTGATATTTTTGCTATCCATTTTTGATGATTATTATTGATATAATGCATTTGCTTTAGTTAAACATTTTCTTACTTAATTTGACATAAAAATGATATTCGCTCTTTAAATAATTATTATTTGAACCCCAATAATCTATGATTTCTTATTTTTTTCCTTAATTAACTATCGAAGTAATACAAAGTAATCAAAATAAAGCTAAAACTAAAATATCAATATTCATAACTCCTTTCCAAAACAGCCCATTAGACATTTCTATTATTTGATATGGCATGATCCCAACACGCAATGATCTCTTCATATCTTTACTGTTCTTCTAAAATAAAAATCTATGGTCACATATGTAATGCCTTTGCTAAAATATGAGAGGATTCTACATTTTTCATAGTAGAATAATTTGTTATGTGGGTTTTATTCTATACCTTTTTACCAACAATCTAAAATTTATAATTTATAACCATATCTTTTTACTAGAATCTCGGATGTAATATATTCTAATGCTGAAGCTAAAAATAGACACATTAATACCTTTATACAGATAAAAGTTAAGATTTGACAAATTTTATAAAATCCCTTGATCCCAACATTCTAAGATTTCTTAAAATTTGCCTTATCTTTCTAGGTAAGAGAATGATAATTGTTAAATTTAATATTTAAGCTAAGAATTAGTATAATTGTACTTTTTTGTAAATAAAAATATAATTCGCTTTAATTTTATAATATAAGAGTATCCCAATAATTAATAATTTCATTATCTTCACCTTACTTTTCTAAATAGAATATTTATTGAGTTTTTCATATAAGAGTTTTGCTAGATACATTAAAAAGTAGATAATACATTTTTCTATGTAATAACATTTTTAATTAGCATCGTATTGAATTGCTTGATCCCAATTATTTATGATTTCATTTAGTTTACTTTACTTTTCTACTTTATTATTTATTTTCAATTAATTTTAAAATTATTGCTAATTTAATTGCAAAAAATAGGAACCTTTTTATTAATAAAATTCGCATCTATTATAATTTCTTTCAATTCCTTAATTCAAACAATTTAAAGCCTCTTAATATTTTTATGTTTTTTCTAATTTAAAAATAAAATACTAATTAAATAAAATAAGAGCTAAAATAAATAATGACAACAACACCTTTTTCCTTGTAAAAAGAAATTTTTGAAATATTGTTTTTTATTCCAATATCCCACAGTTCAATAATCTCAGAAATTTTATTTTAATTTTGTAATAATTTACTCTTCATTCTCTAATATAGTATGAGTGCTAACAATATCAATCAATTTTACCAATTTCTTAGTAAAGGAGGATGTTATGTTTTTTAGAATTTATTATTGATTTTAACAATACTAATGCTTCTTCTTCTTTACCTTCTAGTTTTATGATAAACCTAAAAACTAATAGTTGATAGAGCGTTTGCTAAGTATAAAATATTTTGTACCTTTTACGATACATTTATGAGTAGAAAATTCTGAAATAATTTTTTTAGTTTTCATCAATTTGATAAGATTAATAAAAGAATTTAATAATAAATTATTAAAACTACTTTGTGATCAAATTTGATATATTTTGGATGAAATAATAACTATATATTAAAATTCATATCATTAAGCGATTAATATAACCGAAATATTTACAAGAATTATTTAAAAATTAGATTATATGTAGATTTAATTTGAAAATCTTGTAACAACAGTATCTAATTTTAATTGAAAAATATTGATCTCTCTTAAAAAATTCATATTTCTAAAATAAAGAGATTATTTTGGTATTTTGAGTATGTTCTTAAGATAAATA;start=4669;subtype=EXTERNAL;support_ref=108;support_variant=1;type=ALTERNATIVE;
scaffold51_1_with_IES	MILORD	internal_eliminated_sequence	6746	6874	.	.	.	ID=MILORD.1.6746.6874;Name=MILORD.1.6746.6874;bounded_by_ta=TRUE;common_boundary=Both;end=6874;ies_id=IESPGM.PTET51.1.1.6403;ies_left_dist=0;ies_min_dist=0;ies_right_dist=0;junction_seq=tatttggaattatttTAatgaatcagctaatt;read_names=J00121:27:H3GGKBBXX:5:2228:5832:37624,J00121:27:H3GGKBBXX:5:1205:20161:46205,J00121:27:H3GGKBBXX:5:1217:27488:10827,J00121:27:H3GGKBBXX:5:2212:23145:8822,J00121:27:H3GGKBBXX:5:1125:17665:12691,J00121:27:H3GGKBBXX:5:2219:8460:1384,J00121:27:H3GGKBBXX:5:1107:9597:27514,J00121:27:H3GGKBBXX:5:1226:4665:5288,J00121:27:H3GGKBBXX:5:1217:25154:34952,J00121:27:H3GGKBBXX:5:2223:13382:42864,J00121:27:H3GGKBBXX:5:1219:29751:37396,J00121:27:H3GGKBBXX:5:2224:30340:15873,J00121:27:H3GGKBBXX:5:2123:3498:13851,J00121:27:H3GGKBBXX:5:2107:10825:48175,J00121:27:H3GGKBBXX:5:1102:7293:24823,J00121:27:H3GGKBBXX:5:1206:20780:33211,J00121:27:H3GGKBBXX:5:2118:12134:1314,J00121:27:H3GGKBBXX:5:1123:3843:24261,J00121:27:H3GGKBBXX:5:1110:24647:4426,J00121:27:H3GGKBBXX:5:1119:1489:1261,J00121:27:H3GGKBBXX:5:2211:20405:13640,J00121:27:H3GGKBBXX:5:1126:6279:1121,J00121:27:H3GGKBBXX:5:2210:4888:14361,J00121:27:H3GGKBBXX:5:1109:8308:33369,J00121:27:H3GGKBBXX:5:1116:9100:45678,J00121:27:H3GGKBBXX:5:2120:17706:1719,J00121:27:H3GGKBBXX:5:1222:9759:43198,J00121:27:H3GGKBBXX:5:1104:5467:22010,J00121:27:H3GGKBBXX:5:2102:27499:11442,J00121:27:H3GGKBBXX:5:2204:24271:46539,J00121:27:H3GGKBBXX:5:1221:16701:34653;sequence=TACTTATTTTAAATTCTTAAAGTTCTATAGAGTTGATCGATTAAACTAAATAATTATTTTATTTCACTATTTTGTAAATTACAAATTAGAGCATTACCGTTATTTGAAATATAAATAACTGAACTATAG;start=6746;subtype=IES;support_ref=0;support_variant=31;type=IES;
scaffold51_1_with_IES	MILORD	internal_eliminated_sequence	6950	6975	.	.	.	ID=MILORD.1.6950.6975;Name=MILORD.1.6950.6975;bounded_by_ta=TRUE;common_boundary=None;end=6975;ies_id=IESPGM.PTET51.1.1.6529;ies_left_dist=51;ies_min_dist=51;ies_right_dist=52;junction_seq=gatattaatttttgaTAtccaaaaatcttccc;read_names=J00121:27:H3GGKBBXX:5:2228:18365:1806;sequence=TATAGCTTCCTCCCAATTTTTAATAA;start=6950;subtype=MAC;support_ref=2;support_variant=1;type=CRYPTIC;
scaffold51_1_with_IES	MILORD	internal_eliminated_sequence	7001	7027	.	.	.	ID=MILORD.1.7001.7027;Name=MILORD.1.7001.7027;bounded_by_ta=TRUE;common_boundary=Both;end=7027;ies_id=IESPGM.PTET51.1.1.6529;ies_left_dist=0;ies_min_dist=0;ies_right_dist=0;junction_seq=tcttccctaattttcTAatgctttttctgaat;read_names=J00121:27:H3GGKBBXX:5:2217:4320:17175,J00121:27:H3GGKBBXX:5:1121:11251:24190,J00121:27:H3GGKBBXX:5:2118:11911:29870,J00121:27:H3GGKBBXX:5:1114:4350:26863,J00121:27:H3GGKBBXX:5:2104:25449:19460,J00121:27:H3GGKBBXX:5:1127:23216:42249,J00121:27:H3GGKBBXX:5:2215:25195:48772,J00121:27:H3GGKBBXX:5:1203:19918:27742,J00121:27:H3GGKBBXX:5:1208:28006:45168,J00121:27:H3GGKBBXX:5:2222:12845:7117,J00121:27:H3GGKBBXX:5:2216:30949:25087;sequence=TAATAATCTTCTATTGATTGATATTAT;start=7001;subtype=IES;support_ref=3;support_variant=11;type=IES;
scaffold51_1_with_IES	MILORD	internal_eliminated_sequence	7145	7171	.	.	.	ID=MILORD.1.7145.7171;Name=MILORD.1.7145.7171;bounded_by_ta=TRUE;common_boundary=Both;end=7171;ies_id=IESPGM.PTET51.1.1.6646;ies_left_dist=0;ies_min_dist=0;ies_right_dist=0;junction_seq=ttctaattacaaatgTAaaactaaatctatta;read_names=J00121:27:H3GGKBBXX:5:1209:26849:1947,J00121:27:H3GGKBBXX:5:1121:9445:45080,J00121:27:H3GGKBBXX:5:1209:31609:46944,J00121:27:H3GGKBBXX:5:2215:17645:15539,J00121:27:H3GGKBBXX:5:1109:23389:45291,J00121:27:H3GGKBBXX:5:1128:9404:44095,J00121:27:H3GGKBBXX:5:1217:14905:15821,J00121:27:H3GGKBBXX:5:2224:16599:7468,J00121:27:H3GGKBBXX:5:2112:32329:35954,J00121:27:H3GGKBBXX:5:1123:6593:29905,J00121:27:H3GGKBBXX:5:2116:23155:30995,J00121:27:H3GGKBBXX:5:2216:8420:47489,J00121:27:H3GGKBBXX:5:2223:18243:11442,J00121:27:H3GGKBBXX:5:1118:27712:35128,J00121:27:H3GGKBBXX:5:2104:21836:45801;sequence=TATTGAATATAAATCATTGAAATTAAA;start=7145;subtype=IES;support_ref=0;support_variant=15;type=IES;
scaffold51_1_with_IES	MILORD	internal_eliminated_sequence	7259	7285	.	.	.	ID=MILORD.1.7259.7285;Name=MILORD.1.7259.7285;bounded_by_ta=TRUE;common_boundary=Both;end=7285;ies_id=IESPGM.PTET51.1.1.6733;ies_left_dist=0;ies_min_dist=0;ies_right_dist=0;junction_seq=tttattcattttttcTAaggttctcacttata;read_names=J00121:27:H3GGKBBXX:5:1227:1753:32912,J00121:27:H3GGKBBXX:5:1122:27184:15258,J00121:27:H3GGKBBXX:5:1207:17898:20832,J00121:27:H3GGKBBXX:5:1225:18670:9930,J00121:27:H3GGKBBXX:5:2223:24363:4532,J00121:27:H3GGKBBXX:5:2213:23987:32472,J00121:27:H3GGKBBXX:5:1110:20202:39981,J00121:27:H3GGKBBXX:5:2228:9617:20375,J00121:27:H3GGKBBXX:5:1127:16467:12902,J00121:27:H3GGKBBXX:5:2218:7456:40684,J00121:27:H3GGKBBXX:5:1212:5112:33281,J00121:27:H3GGKBBXX:5:1122:25510:38627,J00121:27:H3GGKBBXX:5:1227:9496:3600,J00121:27:H3GGKBBXX:5:2212:2757:7082,J00121:27:H3GGKBBXX:5:1119:22485:19636,J00121:27:H3GGKBBXX:5:1117:20912:4954,J00121:27:H3GGKBBXX:5:1101:3366:39963,J00121:27:H3GGKBBXX:5:1219:22485:16190,J00121:27:H3GGKBBXX:5:2217:26606:45977,J00121:27:H3GGKBBXX:5:1209:17939:38099,J00121:27:H3GGKBBXX:5:1213:11606:49107,J00121:27:H3GGKBBXX:5:2205:20902:46645,J00121:27:H3GGKBBXX:5:2210:9668:8717,J00121:27:H3GGKBBXX:5:1227:9039:28551;sequence=TAAATTTAATAATAGATTTTATACAAT;start=7259;subtype=IES;support_ref=0;support_variant=24;type=IES;
scaffold51_1_with_IES	MILORD	internal_eliminated_sequence	7414	7442	.	.	.	ID=MILORD.1.7414.7442;Name=MILORD.1.7414.7442;bounded_by_ta=TRUE;common_boundary=Both;end=7442;ies_id=IESPGM.PTET51.1.1.6861;ies_left_dist=0;ies_min_dist=0;ies_right_dist=0;junction_seq=tctccactgcttttcTAatgcatttgctaaat;read_names=J00121:27:H3GGKBBXX:5:1220:14458:9842,J00121:27:H3GGKBBXX:5:2201:11424:31769,J00121:27:H3GGKBBXX:5:1217:31771:31822,J00121:27:H3GGKBBXX:5:1223:7182:9332,J00121:27:H3GGKBBXX:5:1210:13555:16682,J00121:27:H3GGKBBXX:5:1114:30147:23733,J00121:27:H3GGKBBXX:5:2228:14164:43972,J00121:27:H3GGKBBXX:5:1124:3650:21746,J00121:27:H3GGKBBXX:5:1201:4137:41757,J00121:27:H3GGKBBXX:5:1109:7649:4655,J00121:27:H3GGKBBXX:5:1106:27438:11618,J00121:27:H3GGKBBXX:5:2116:13179:37589,J00121:27:H3GGKBBXX:5:1216:18933:41405,J00121:27:H3GGKBBXX:5:1128:16549:38785,J00121:27:H3GGKBBXX:5:1108:22972:14959,J00121:27:H3GGKBBXX:5:1107:5081:24823,J00121:27:H3GGKBBXX:5:2216:5497:23399,J00121:27:H3GGKBBXX:5:1212:10724:32033,J00121:27:H3GGKBBXX:5:1124:19948:3916,J00121:27:H3GGKBBXX:5:1220:17198:16207,J00121:27:H3GGKBBXX:5:1102:18629:6413,J00121:27:H3GGKBBXX:5:2207:3559:37906,J00121:27:H3GGKBBXX:5:2209:29274:13324,J00121:27:H3GGKBBXX:5:2107:15432:29923,J00121:27:H3GGKBBXX:5:1105:28310:14115,J00121:27:H3GGKBBXX:5:2228:8623:2088,J00121:27:H3GGKBBXX:5:2103:6928:4673,J00121:27:H3GGKBBXX:5:2107:26991:35145,J00121:27:H3GGKBBXX:5:1216:28716:26424,J00121:27:H3GGKBBXX:5:1211:16234:36130,J00121:27:H3GGKBBXX:5:2123:12905:3776,J00121:27:H3GGKBBXX:5:1224:9912:33299,J00121:27:H3GGKBBXX:5:1124:17127:17913,J00121:27:H3GGKBBXX:5:1227:24485:27109;sequence=TATTGTTTTGTTAATTATTAATCAAATTA;start=7414;subtype=IES;support_ref=3;support_variant=34;type=IES;
scaffold51_1_with_IES	MILORD	internal_eliminated_sequence	7712	7739	.	.	.	ID=MILORD.1.7712.7739;Name=MILORD.1.7712.7739;bounded_by_ta=TRUE;common_boundary=Both;end=7739;ies_id=IESPGM.PTET51.1.1.7130;ies_left_dist=0;ies_min_dist=0;ies_right_dist=0;junction_seq=ttttgatatttttgcTAatgcatttgctttag;read_names=J00121:27:H3GGKBBXX:5:1121:29082:1173,J00121:27:H3GGKBBXX:5:2221:14864:34108,J00121:27:H3GGKBBXX:5:1226:19644:46891,J00121:27:H3GGKBBXX:5:1203:14377:11214,J00121:27:H3GGKBBXX:5:2206:28513:25966,J00121:27:H3GGKBBXX:5:1114:24819:1244,J00121:27:H3GGKBBXX:5:1105:19400:25017,J00121:27:H3GGKBBXX:5:1119:6137:36991,J00121:27:H3GGKBBXX:5:2102:19157:13904,J00121:27:H3GGKBBXX:5:1206:18172:1930,J00121:27:H3GGKBBXX:5:2208:27214:28850,J00121:27:H3GGKBBXX:5:2221:27945:12603,J00121:27:H3GGKBBXX:5:1201:17837:14150,J00121:27:H3GGKBBXX:5:1116:28483:18775,J00121:27:H3GGKBBXX:5:2126:2443:31154,J00121:27:H3GGKBBXX:5:1105:17320:12937,J00121:27:H3GGKBBXX:5:1123:21389:14818,J00121:27:H3GGKBBXX:5:2111:7557:9315,J00121:27:H3GGKBBXX:5:1108:22008:37097,J00121:27:H3GGKBBXX:5:1128:23835:6396,J00121:27:H3GGKBBXX:5:1101:9638:26599,J00121:27:H3GGKBBXX:5:2104:6380:33158,J00121:27:H3GGKBBXX:5:1104:11830:16647,J00121:27:H3GGKBBXX:5:2128:17279:16665,J00121:27:H3GGKBBXX:5:1224:13332:40983,J00121:27:H3GGKBBXX:5:1124:7446:6800,J00121:27:H3GGKBBXX:5:1128:14793:37185,J00121:27:H3GGKBBXX:5:2225:20385:45854,J00121:27:H3GGKBBXX:5:2202:31558:41088,J00121:27:H3GGKBBXX:5:1204:23774:28446,J00121:27:H3GGKBBXX:5:1210:8227:3196,J00121:27:H3GGKBBXX:5:2205:30157:26494,J00121:27:H3GGKBBXX:5:2218:2432:29905;sequence=TATCCATTTTTGATGATTATTATTGATA;start=7712;subtype=IES;support_ref=3;support_variant=33;type=IES;
scaffold51_1_with_IES	MILORD	internal_eliminated_sequence	7864	7890	.	.	.	ID=MILORD.1.7864.7890;Name=MILORD.1.7864.7890;bounded_by_ta=TRUE;common_boundary=Both;end=7890;ies_id=IESPGM.PTET51.1.1.7254;ies_left_dist=0;ies_min_dist=0;ies_right_dist=0;junction_seq=ttttccttaattaacTAaagctaaaactaaaa;read_names=J00121:27:H3GGKBBXX:5:1210:5771:22432,J00121:27:H3GGKBBXX:5:1224:27712:43779,J00121:27:H3GGKBBXX:5:2213:21542:9666,J00121:27:H3GGKBBXX:5:1104:17269:10598,J00121:27:H3GGKBBXX:5:1103:24657:22626,J00121:27:H3GGKBBXX:5:1222:19563:43867,J00121:27:H3GGKBBXX:5:2212:2534:12251,J00121:27:H3GGKBBXX:5:2110:6532:29765,J00121:27:H3GGKBBXX:5:1108:3102:43374,J00121:27:H3GGKBBXX:5:2101:29985:42372,J00121:27:H3GGKBBXX:5:2213:25611:37853,J00121:27:H3GGKBBXX:5:2103:21501:27215,J00121:27:H3GGKBBXX:5:2118:7466:15733,J00121:27:H3GGKBBXX:5:1212:22780:33932,J00121:27:H3GGKBBXX:5:1126:18040:24067,J00121:27:H3GGKBBXX:5:1123:25834:2932,J00121:27:H3GGKBBXX:5:2214:21501:5200,J00121:27:H3GGKBBXX:5:1105:20923:45449,J00121:27:H3GGKBBXX:5:2201:24769:20709,J00121:27:H3GGKBBXX:5:2208:19583:33633,J00121:27:H3GGKBBXX:5:1101:26250:25210,J00121:27:H3GGKBBXX:5:2203:23581:43691;sequence=TATCGAAGTAATACAAAGTAATCAAAA;start=7864;subtype=IES;support_ref=3;support_variant=22;type=IES;
scaffold51_1_with_IES	MILORD	internal_eliminated_sequence	8015	8041	.	.	.	ID=MILORD.1.8015.8041;Name=MILORD.1.8015.8041;bounded_by_ta=TRUE;common_boundary=Both;end=8041;ies_id=IESPGM.PTET51.1.1.7378;ies_left_dist=0;ies_min_dist=0;ies_right_dist=0;junction_seq=tctttactgttcttcTAatgcctttgctaaaa;read_names=J00121:27:H3GGKBBXX:5:1119:6340:42126,J00121:27:H3GGKBBXX:5:2103:14042:8664,J00121:27:H3GGKBBXX:5:2126:20435:22837,J00121:27:H3GGKBBXX:5:2218:17279:31822,J00121:27:H3GGKBBXX:5:1114:29061:40737,J00121:27:H3GGKBBXX:5:2224:19289:43392,J00121:27:H3GGKBBXX:5:2218:23358:6449,J00121:27:H3GGKBBXX:5:1105:20973:8717,J00121:27:H3GGKBBXX:5:2122:14631:3037,J00121:27:H3GGKBBXX:5:2121:9973:33897,J00121:27:H3GGKBBXX:5:2217:6888:21447,J00121:27:H3GGKBBXX:5:1208:13494:18687,J00121:27:H3GGKBBXX:5:1220:14712:30890,J00121:27:H3GGKBBXX:5:1215:28067:25439,J00121:27:H3GGKBBXX:5:2205:15270:10721,J00121:27:H3GGKBBXX:5:2228:23429:19830,J00121:27:H3GGKBBXX:5:1119:8856:36605,J00121:27:H3GGKBBXX:5:2103:27428:18458,J00121:27:H3GGKBBXX:5:1111:4827:28323,J00121:27:H3GGKBBXX:5:2103:15047:9807,J00121:27:H3GGKBBXX:5:2218:9749:24718,J00121:27:H3GGKBBXX:5:2104:6695:17983,J00121:27:H3GGKBBXX:5:2223:18020:39682,J00121:27:H3GGKBBXX:5:2223:3244:33176,J00121:27:H3GGKBBXX:5:2214:30573:17157,J00121:27:H3GGKBBXX:5:2226:8806:40104,J00121:27:H3GGKBBXX:5:1215:2798:34618,J00121:27:H3GGKBBXX:5:1210:13565:46240,J00121:27:H3GGKBBXX:5:1213:1479:30925,J00121:27:H3GGKBBXX:5:2105:15250:13289,J00121:27:H3GGKBBXX:5:2215:10419:30802,J00121:27:H3GGKBBXX:5:2113:25784:2738,J00121:27:H3GGKBBXX:5:2216:14955:34723;sequence=TAAAATAAAAATCTATGGTCACATATG;start=8015;subtype=IES;support_ref=0;support_variant=33;type=IES;
scaffold51_1_with_IES	MILORD	internal_eliminated_sequence	8166	8192	.	.	.	ID=MILORD.1.8166.8192;Name=MILORD.1.8166.8192;bounded_by_ta=TRUE;common_boundary=Both;end=8192;ies_id=IESPGM.PTET51.1.1.7502;ies_left_dist=0;ies_min_dist=0;ies_right_dist=0;junction_seq=ataaccatatcttttTAatgctgaagctaaaa;read_names=J00121:27:H3GGKBBXX:5:2104:8937:27637,J00121:27:H3GGKBBXX:5:1224:15321:41862,J00121:27:H3GGKBBXX:5:2119:13717:17175,J00121:27:H3GGKBBXX:5:2227:8207:3301,J00121:27:H3GGKBBXX:5:2217:17026:41827,J00121:27:H3GGKBBXX:5:2106:19055:42741,J00121:27:H3GGKBBXX:5:1214:29488:32859,J00121:27:H3GGKBBXX:5:2219:6969:39910,J00121:27:H3GGKBBXX:5:1119:3204:40807,J00121:27:H3GGKBBXX:5:2107:15453:4848,J00121:27:H3GGKBBXX:5:2214:9983:4022,J00121:27:H3GGKBBXX:5:2214:24221:23276,J00121:27:H3GGKBBXX:5:1103:16681:23012,J00121:27:H3GGKBBXX:5:2212:12368:46311,J00121:27:H3GGKBBXX:5:2110:14631:25509,J00121:27:H3GGKBBXX:5:2218:5649:5974,J00121:27:H3GGKBBXX:5:1220:9831:29958,J00121:27:H3GGKBBXX:5:1222:14032:6079,J00121:27:H3GGKBBXX:5:1117:5457:27127,J00121:27:H3GGKBBXX:5:2111:22282:48931,J00121:27:H3GGKBBXX:5:1221:28442:34635,J00121:27:H3GGKBBXX:5:1217:12439:2650,J00121:27:H3GGKBBXX:5:2103:4016:6835,J00121:27:H3GGKBBXX:5:1228:9191:12181,J00121:27:H3GGKBBXX:5:1210:21105:23364,J00121:27:H3GGKBBXX:5:1107:16508:24859,J00121:27:H3GGKBBXX:5:1111:10236:20674,J00121:27:H3GGKBBXX:5:2218:4716:46487,J00121:27:H3GGKBBXX:5:2103:14052:2211,J00121:27:H3GGKBBXX:5:1102:7882:8400,J00121:27:H3GGKBBXX:5:2201:10480:3547;sequence=TACTAGAATCTCGGATGTAATATATTC;start=8166;subtype=IES;support_ref=12;support_variant=31;type=IES;
scaffold51_1_with_IES	MILORD	internal_eliminated_sequence	8317	8344	.	.	.	ID=MILORD.1.8317.8344;Name=MILORD.1.8317.8344;bounded_by_ta=TRUE;common_boundary=Both;end=8344;ies_id=IESPGM.PTET51.1.1.7626;ies_left_dist=0;ies_min_dist=0;ies_right_dist=0;junction_seq=tttgccttatctttcTAatatttaagctaaga;read_names=J00121:27:H3GGKBBXX:5:1201:26474:20709,J00121:27:H3GGKBBXX:5:1216:31497:31312,J00121:27:H3GGKBBXX:5:1125:7831:4338,J00121:27:H3GGKBBXX:5:1122:24089:46399,J00121:27:H3GGKBBXX:5:2219:24170:14818,J00121:27:H3GGKBBXX:5:2202:19238:42952,J00121:27:H3GGKBBXX:5:1211:18172:10475,J00121:27:H3GGKBBXX:5:2101:5162:44447,J00121:27:H3GGKBBXX:5:1207:15524:30292,J00121:27:H3GGKBBXX:5:1105:16792:32736,J00121:27:H3GGKBBXX:5:1108:21105:16823,J00121:27:H3GGKBBXX:5:2201:12368:23768,J00121:27:H3GGKBBXX:5:2108:3133:11073,J00121:27:H3GGKBBXX:5:2106:5629:48597,J00121:27:H3GGKBBXX:5:2114:22709:32472,J00121:27:H3GGKBBXX:5:2111:23794:45150,J00121:27:H3GGKBBXX:5:2224:15168:22397,J00121:27:H3GGKBBXX:5:2226:22262:39682,J00121:27:H3GGKBBXX:5:1121:4767:23575,J00121:27:H3GGKBBXX:5:1120:26646:30925,J00121:27:H3GGKBBXX:5:1104:16853:46170,J00121:27:H3GGKBBXX:5:2114:22993:32050,J00121:27:H3GGKBBXX:5:2221:24779:33598,J00121:27:H3GGKBBXX:5:2119:29376:24753,J00121:27:H3GGKBBXX:5:2112:16183:33651,J00121:27:H3GGKBBXX:5:1102:24424:3407;sequence=TAGGTAAGAGAATGATAATTGTTAAATT;start=8317;subtype=IES;support_ref=0;support_variant=26;type=IES;
scaffold51_1_with_IES	MILORD	internal_eliminated_sequence	8469	8497	.	.	.	ID=MILORD.1.8469.8497;Name=MILORD.1.8469.8497;bounded_by_ta=TRUE;common_boundary=Both;end=8497;ies_id=IESPGM.PTET51.1.1.7750;ies_left_dist=0;ies_min_dist=0;ies_right_dist=0;junction_seq=ttcaccttacttttcTAagagttttgctagat;read_names=J00121:27:H3GGKBBXX:5:1220:1976:47436,J00121:27:H3GGKBBXX:5:1217:30573:13007,J00121:27:H3GGKBBXX:5:2217:21826:30521,J00121:27:H3GGKBBXX:5:2104:16153:3705,J00121:27:H3GGKBBXX:5:2123:12905:9262,J00121:27:H3GGKBBXX:5:2213:8978:44095,J00121:27:H3GGKBBXX:5:1120:11170:40332,J00121:27:H3GGKBBXX:5:2222:7821:47366,J00121:27:H3GGKBBXX:5:2214:23338:15240,J00121:27:H3GGKBBXX:5:1215:11129:6923,J00121:27:H3GGKBBXX:5:2227:5822:43656,J00121:27:H3GGKBBXX:5:2104:16072:3741,J00121:27:H3GGKBBXX:5:2227:30523:9754,J00121:27:H3GGKBBXX:5:1102:27854:40508,J00121:27:H3GGKBBXX:5:1111:20811:7802,J00121:27:H3GGKBBXX:5:2208:20963:8312,J00121:27:H3GGKBBXX:5:2206:24495:10317,J00121:27:H3GGKBBXX:5:2211:4391:40508,J00121:27:H3GGKBBXX:5:2110:19644:25052,J00121:27:H3GGKBBXX:5:1113:7902:38750,J00121:27:H3GGKBBXX:5:2205:11637:14906,J00121:27:H3GGKBBXX:5:2123:12905:9227,J00121:27:H3GGKBBXX:5:1103:20933:40754,J00121:27:H3GGKBBXX:5:1204:21044:27584,J00121:27:H3GGKBBXX:5:2117:12814:13711;sequence=TAAATAGAATATTTATTGAGTTTTTCATA;start=8469;subtype=IES;support_ref=12;support_variant=25;type=IES;
scaffold51_1_with_IES	MILORD	internal_eliminated_sequence	8627	8654	.	.	.	ID=MILORD.1.8627.8654;Name=MILORD.1.8627.8654;bounded_by_ta=TRUE;common_boundary=Both;end=8654;ies_id=IESPGM.PTET51.1.1.7879;ies_left_dist=0;ies_min_dist=0;ies_right_dist=0;junction_seq=tttactttacttttcTAaaattattgctaatt;read_names=J00121:27:H3GGKBBXX:5:1203:7253:34776,J00121:27:H3GGKBBXX:5:1101:26392:37871,J00121:27:H3GGKBBXX:5:1123:20973:22327,J00121:27:H3GGKBBXX:5:2212:14204:30784,J00121:27:H3GGKBBXX:5:2124:9293:29589,J00121:27:H3GGKBBXX:5:1106:14996:30327,J00121:27:H3GGKBBXX:5:1104:4736:17051,J00121:27:H3GGKBBXX:5:1115:5051:32472,J00121:27:H3GGKBBXX:5:2128:27945:3776,J00121:27:H3GGKBBXX:5:2206:9394:6238,J00121:27:H3GGKBBXX:5:2206:28554:28920,J00121:27:H3GGKBBXX:5:1226:14397:8893,J00121:27:H3GGKBBXX:5:1221:21745:22643,J00121:27:H3GGKBBXX:5:1112:14996:2017,J00121:27:H3GGKBBXX:5:1124:10186:39225,J00121:27:H3GGKBBXX:5:1209:16285:42372,J00121:27:H3GGKBBXX:5:1117:28798:7011,J00121:27:H3GGKBBXX:5:2214:2585:19478,J00121:27:H3GGKBBXX:5:1108:15493:47753,J00121:27:H3GGKBBXX:5:1217:20273:3248,J00121:27:H3GGKBBXX:5:1116:27397:31101,J00121:27:H3GGKBBXX:5:1110:28726:8189,J00121:27:H3GGKBBXX:5:2226:15168:17685,J00121:27:H3GGKBBXX:5:2219:18122:17526,J00121:27:H3GGKBBXX:5:2114:13991:8998,J00121:27:H3GGKBBXX:5:1101:10480:7627,J00121:27:H3GGKBBXX:5:1224:17716:37396,J00121:27:H3GGKBBXX:5:2216:23135:28534,J00121:27:H3GGKBBXX:5:1220:12865:26002,J00121:27:H3GGKBBXX:5:1101:11475:9280,J00121:27:H3GGKBBXX:5:1125:19847:47489;sequence=TACTTTATTATTTATTTTCAATTAATTT;start=8627;subtype=IES;support_ref=0;support_variant=31;type=IES;
scaffold51_1_with_IES	MILORD	internal_eliminated_sequence	8783	8809	.	.	.	ID=MILORD.1.8783.8809;Name=MILORD.1.8783.8809;bounded_by_ta=TRUE;common_boundary=Both;end=8809;ies_id=IESPGM.PTET51.1.1.8007;ies_left_dist=0;ies_min_dist=0;ies_right_dist=0;junction_seq=tttttatgttttttcTAaaataagagctaaaa;read_names=J00121:27:H3GGKBBXX:5:2221:8085:25914,J00121:27:H3GGKBBXX:5:2113:6979:10317,J00121:27:H3GGKBBXX:5:1205:22282:2545,J00121:27:H3GGKBBXX:5:1126:14844:5165,J00121:27:H3GGKBBXX:5:2221:13961:18370,J00121:27:H3GGKBBXX:5:2103:19715:7380,J00121:27:H3GGKBBXX:5:2212:25418:5446,J00121:27:H3GGKBBXX:5:1114:5365:21658,J00121:27:H3GGKBBXX:5:2215:21998:1138,J00121:27:H3GGKBBXX:5:2115:21795:34618,J00121:27:H3GGKBBXX:5:2101:25378:47612,J00121:27:H3GGKBBXX:5:2228:6948:37906,J00121:27:H3GGKBBXX:5:2209:6857:19882,J00121:27:H3GGKBBXX:5:1109:12469:41458,J00121:27:H3GGKBBXX:5:2217:10937:17139,J00121:27:H3GGKBBXX:5:1128:10693:47313,J00121:27:H3GGKBBXX:5:2217:25205:28920,J00121:27:H3GGKBBXX:5:1117:7009:12374,J00121:27:H3GGKBBXX:5:2109:8806:35848,J00121:27:H3GGKBBXX:5:2111:4543:11055,J00121:27:H3GGKBBXX:5:2118:10297:24472,J00121:27:H3GGKBBXX:5:2110:30025:33651,J00121:27:H3GGKBBXX:5:2216:20730:25246,J00121:27:H3GGKBBXX:5:2226:23439:28569,J00121:27:H3GGKBBXX:5:1101:24058:47893,J00121:27:H3GGKBBXX:5:2207:27478:37150,J00121:27:H3GGKBBXX:5:1125:16965:18300,J00121:27:H3GGKBBXX:5:1118:25164:9508,J00121:27:H3GGKBBXX:5:1114:29051:39242,J00121:27:H3GGKBBXX:5:1223:11911:16753,J00121:27:H3GGKBBXX:5:1211:9749:19478,J00121:27:H3GGKBBXX:5:1106:17624:27461,J00121:27:H3GGKBBXX:5:1117:23439:39576,J00121:27:H3GGKBBXX:5:2104:8846:30538,J00121:27:H3GGKBBXX:5:2223:24068:35989,J00121:27:H3GGKBBXX:5:2206:24485:38187,J00121:27:H3GGKBBXX:5:2116:18670:7398;sequence=TAATTTAAAAATAAAATACTAATTAAA;start=8783;subtype=IES;support_ref=6;support_variant=37;type=IES;
scaffold51_1_with_IES	MILORD	internal_eliminated_sequence	8937	8963	.	.	.	ID=MILORD.1.8937.8963;Name=MILORD.1.8937.8963;bounded_by_ta=TRUE;common_boundary=Both;end=8963;ies_id=IESPGM.PTET51.1.1.8134;ies_left_dist=0;ies_min_dist=0;ies_right_dist=0;junction_seq=tttattttaattttgTAgtatgagtgctaaca;read_names=J00121:27:H3GGKBBXX:5:2212:13078:38785,J00121:27:H3GGKBBXX:5:1120:8745:44781,J00121:27:H3GGKBBXX:5:1125:30330:11495,J00121:27:H3GGKBBXX:5:1128:28209:2158,J00121:27:H3GGKBBXX:5:2210:19624:25158,J00121:27:H3GGKBBXX:5:1225:6583:9244,J00121:27:H3GGKBBXX:5:1223:29873:9262,J00121:27:H3GGKBBXX:5:2224:9435:16717,J00121:27:H3GGKBBXX:5:1211:7953:39506,J00121:27:H3GGKBBXX:5:2221:10500:1930,J00121:27:H3GGKBBXX:5:1104:21988:18177,J00121:27:H3GGKBBXX:5:2108:10287:10141,J00121:27:H3GGKBBXX:5:1206:3823:43638,J00121:27:H3GGKBBXX:5:1217:17320:7169,J00121:27:H3GGKBBXX:5:1205:4279:17421,J00121:27:H3GGKBBXX:5:2224:27407:26687,J00121:27:H3GGKBBXX:5:2114:31253:25580,J00121:27:H3GGKBBXX:5:1122:9252:33176,J00121:27:H3GGKBBXX:5:1214:15087:34284,J00121:27:H3GGKBBXX:5:1217:27438:15311,J00121:27:H3GGKBBXX:5:2225:31690:37097;sequence=TAATAATTTACTCTTCATTCTCTAATA;start=8937;subtype=IES;support_ref=0;support_variant=21;type=IES;
scaffold51_1_with_IES	MILORD	internal_eliminated_sequence	9089	9116	.	.	.	ID=MILORD.1.9089.9116;Name=MILORD.1.9089.9116;bounded_by_ta=TRUE;common_boundary=Both;end=9116;ies_id=IESPGM.PTET51.1.1.8259;ies_left_dist=0;ies_min_dist=0;ies_right_dist=0;junction_seq=tttaccttctagtttTAgagcgtttgctaagt;read_names=J00121:27:H3GGKBBXX:5:1114:21065:29202,J00121:27:H3GGKBBXX:5:2102:31345:11390,J00121:27:H3GGKBBXX:5:1111:20243:23346,J00121:27:H3GGKBBXX:5:1222:22272:3125,J00121:27:H3GGKBBXX:5:2207:3711:45625,J00121:27:H3GGKBBXX:5:1114:15909:39154,J00121:27:H3GGKBBXX:5:2212:29417:18423,J00121:27:H3GGKBBXX:5:1123:24982:15522,J00121:27:H3GGKBBXX:5:2224:21998:43515,J00121:27:H3GGKBBXX:5:2215:24799:11864,J00121:27:H3GGKBBXX:5:2112:17645:23593,J00121:27:H3GGKBBXX:5:1219:28402:20428,J00121:27:H3GGKBBXX:5:2219:19948:19742,J00121:27:H3GGKBBXX:5:1115:8349:27320,J00121:27:H3GGKBBXX:5:1226:27762:38943,J00121:27:H3GGKBBXX:5:1120:10247:8875,J00121:27:H3GGKBBXX:5:2202:4330:38679,J00121:27:H3GGKBBXX:5:1116:18051:8576,J00121:27:H3GGKBBXX:5:1216:16417:21465,J00121:27:H3GGKBBXX:5:2215:9059:33897,J00121:27:H3GGKBBXX:5:1119:25855:14607,J00121:27:H3GGKBBXX:5:1222:29356:40227,J00121:27:H3GGKBBXX:5:1218:12327:34108,J00121:27:H3GGKBBXX:5:1212:26474:18282,J00121:27:H3GGKBBXX:5:2214:28239:44517,J00121:27:H3GGKBBXX:5:1226:16346:8893,J00121:27:H3GGKBBXX:5:1120:4320:2475,J00121:27:H3GGKBBXX:5:1123:27722:1244,J00121:27:H3GGKBBXX:5:1221:5710:42478,J00121:27:H3GGKBBXX:5:1215:24809:34213,J00121:27:H3GGKBBXX:5:2201:7090:14097,J00121:27:H3GGKBBXX:5:1104:20720:46504,J00121:27:H3GGKBBXX:5:2223:13809:11354,J00121:27:H3GGKBBXX:5:1126:17310:41475;sequence=TATGATAAACCTAAAAACTAATAGTTGA;start=9089;subtype=IES;support_ref=0;support_variant=34;type=IES;
scaffold51_1_with_IES	MILORD	internal_eliminated_sequence	9328	9404	.	.	.	ID=MILORD.1.9328.9404;Name=MILORD.1.9328.9404;bounded_by_ta=TRUE;common_boundary=None;end=9404;ies_id=IESPGM.PTET51.1.1.8259;ies_left_dist=-239;ies_min_dist=239;ies_right_dist=-288;junction_seq=tcattaagcgattaaTAtctaattttaattga;read_names=J00121:27:H3GGKBBXX:5:1104:7456:11530,J00121:27:H3GGKBBXX:5:1123:30990:13693;sequence=TATAACCGAAATATTTACAAGAATTATTTAAAAATTAGATTATATGTAGATTTAATTTGAAAATCTTGTAACAACAG;start=9328;subtype=MAC;support_ref=204;support_variant=2;type=CRYPTIC;
scaffold51_1_with_IES	MILORD	internal_eliminated_sequence	9330	9404	.	.	.	ID=MILORD.1.9330.9404;Name=MILORD.1.9330.9404;bounded_by_ta=TRUE;common_boundary=None;end=9404;ies_id=IESPGM.PTET51.1.1.8259;ies_left_dist=-241;ies_min_dist=241;ies_right_dist=-288;junction_seq=attaagcgattaataTAtctaattttaattga;read_names=J00121:27:H3GGKBBXX:5:1218:22526:44886;sequence=TAACCGAAATATTTACAAGAATTATTTAAAAATTAGATTATATGTAGATTTAATTTGAAAATCTTGTAACAACAG;start=9330;subtype=MAC;support_ref=101;support_variant=1;type=CRYPTIC;
scaffold51_1_with_IES	MILORD	internal_eliminated_sequence	10948	11041	.	.	.	ID=MILORD.1.10948.11041;Name=MILORD.1.10948.11041;bounded_by_ta=TRUE;common_boundary=Both;end=11041;ies_id=IESPGM.PTET51.1.1.10090;ies_left_dist=0;ies_min_dist=0;ies_right_dist=0;junction_seq=gctaatttatcctacTActttaatatcatcga;read_names=J00121:27:H3GGKBBXX:5:2213:6329:14959,J00121:27:H3GGKBBXX:5:1116:17969:15539,J00121:27:H3GGKBBXX:5:2215:21998:42003,J00121:27:H3GGKBBXX:5:2108:16346:43603,J00121:27:H3GGKBBXX:5:2108:22769:37712,J00121:27:H3GGKBBXX:5:2227:13291:35602,J00121:27:H3GGKBBXX:5:1128:16062:41282,J00121:27:H3GGKBBXX:5:1125:20730:6818,J00121:27:H3GGKBBXX:5:2113:30066:8752,J00121:27:H3GGKBBXX:5:2211:27549:42372,J00121:27:H3GGKBBXX:5:1220:14742:35163,J00121:27:H3GGKBBXX:5:2219:13859:22063,J00121:27:H3GGKBBXX:5:2124:16762:15100,J00121:27:H3GGKBBXX:5:2102:19187:2141,J00121:27:H3GGKBBXX:5:2225:24667:18353,J00121:27:H3GGKBBXX:5:2125:21633:4690,J00121:27:H3GGKBBXX:5:1104:26606:45836,J00121:27:H3GGKBBXX:5:1215:8917:41809,J00121:27:H3GGKBBXX:5:2220:23358:29554,J00121:27:H3GGKBBXX:5:2226:26595:12867,J00121:27:H3GGKBBXX:5:1206:28554:1455,J00121:27:H3GGKBBXX:5:2108:30807:40842,J00121:27:H3GGKBBXX:5:1206:4970:12005,J00121:27:H3GGKBBXX:5:1109:28006:7961,J00121:27:H3GGKBBXX:5:1118:7760:3899,J00121:27:H3GGKBBXX:5:1207:22029:34108,J00121:27:H3GGKBBXX:5:1210:17817:13236,J00121:27:H3GGKBBXX:5:2208:18659:8506,J00121:27:H3GGKBBXX:5:2116:21866:8506;sequence=TACAGTATTATCTATTAATTACTATTAAATTATTTTGAAAGAGAGGTGTACAATTGATATAATAAGTAAATATTAATCCATTTTAAGTTGAATG;start=10948;subtype=IES;support_ref=6;support_variant=29;type=IES;
scaffold51_1_with_IES	MILORD	internal_eliminated_sequence	12528	12613	.	.	.	ID=MILORD.1.12528.12613;Name=MILORD.1.12528.12613;bounded_by_ta=TRUE;common_boundary=Both;end=12613;ies_id=IESPGM.PTET51.1.1.11576;ies_left_dist=0;ies_min_dist=0;ies_right_dist=0;junction_seq=tacataaaatctagaTAcaatttcgaaaaaat;read_names=J00121:27:H3GGKBBXX:5:2216:17665:21518,J00121:27:H3GGKBBXX:5:2126:12682:42530,J00121:27:H3GGKBBXX:5:1214:18040:34618,J00121:27:H3GGKBBXX:5:2101:9891:33088,J00121:27:H3GGKBBXX:5:1217:15331:17720,J00121:27:H3GGKBBXX:5:2222:6086:37396,J00121:27:H3GGKBBXX:5:2103:10998:26353,J00121:27:H3GGKBBXX:5:2124:16102:6325,J00121:27:H3GGKBBXX:5:1113:26108:30521,J00121:27:H3GGKBBXX:5:1128:10551:20973,J00121:27:H3GGKBBXX:5:2121:23267:35339,J00121:27:H3GGKBBXX:5:2125:24748:32877,J00121:27:H3GGKBBXX:5:2101:21552:19566,J00121:27:H3GGKBBXX:5:2110:12723:44957,J00121:27:H3GGKBBXX:5:2203:13230:41018,J00121:27:H3GGKBBXX:5:1224:20080:9385,J00121:27:H3GGKBBXX:5:2202:17675:26424,J00121:27:H3GGKBBXX:5:2202:2869:21025,J00121:27:H3GGKBBXX:5:2224:27925:37150,J00121:27:H3GGKBBXX:5:1104:27620:30398,J00121:27:H3GGKBBXX:5:1209:17726:41071,J00121:27:H3GGKBBXX:5:1123:6695:19460,J00121:27:H3GGKBBXX:5:2215:15808:47805,J00121:27:H3GGKBBXX:5:1126:30269:30732,J00121:27:H3GGKBBXX:5:1213:22475:41774,J00121:27:H3GGKBBXX:5:2120:12449:3582,J00121:27:H3GGKBBXX:5:2215:4290:10546,J00121:27:H3GGKBBXX:5:2105:26930:22168,J00121:27:H3GGKBBXX:5:2109:23531:12620,J00121:27:H3GGKBBXX:5:1228:11261:35145,J00121:27:H3GGKBBXX:5:1128:18467:33352,J00121:27:H3GGKBBXX:5:1207:25347:18441,J00121:27:H3GGKBBXX:5:2110:10135:36499,J00121:27:H3GGKBBXX:5:1104:17746:27567,J00121:27:H3GGKBBXX:5:1115:24221:35163,J00121:27:H3GGKBBXX:5:2117:5325:9209,J00121:27:H3GGKBBXX:5:2201:29102:43620,J00121:27:H3GGKBBXX:5:1124:5690:22995,J00121:27:H3GGKBBXX:5:1219:23764:43620,J00121:27:H3GGKBBXX:5:1212:22150:28586,J00121:27:H3GGKBBXX:5:2114:24535:18898,J00121:27:H3GGKBBXX:5:1214:15189:5165,J00121:27:H3GGKBBXX:5:2116:31172:35286,J00121:27:H3GGKBBXX:5:2220:11211:23100,J00121:27:H3GGKBBXX:5:2124:4716:7767,J00121:27:H3GGKBBXX:5:2212:15818:9350,J00121:27:H3GGKBBXX:5:1118:15696:46873,J00121:27:H3GGKBBXX:5:1113:8643:21360,J00121:27:H3GGKBBXX:5:2126:26271:25843,J00121:27:H3GGKBBXX:5:2120:10693:7082,J00121:27:H3GGKBBXX:5:1125:7699:11249,J00121:27:H3GGKBBXX:5:1212:19532:5552,J00121:27:H3GGKBBXX:5:2209:21268:20199,J00121:27:H3GGKBBXX:5:2219:23480:35989;sequence=TATTGTGTAACCAATCATTTTTTGAATAATTTGAAGATAAATATTAAAATATAAGCAAAATAATTTAAATTGCTATCCTTGTTCAA;start=12528;subtype=IES;support_ref=2;support_variant=54;type=IES;
scaffold51_1_with_IES	MILORD	internal_eliminated_sequence	13339	13365	.	.	.	ID=MILORD.1.13339.13365;Name=MILORD.1.13339.13365;bounded_by_ta=TRUE;common_boundary=Both;end=13365;ies_id=IESPGM.PTET51.1.1.12301;ies_left_dist=0;ies_min_dist=0;ies_right_dist=0;junction_seq=ttgtcatttacatacTAcaattcacaaatttt;read_names=J00121:27:H3GGKBBXX:5:2222:18710:20480,J00121:27:H3GGKBBXX:5:2215:18913:32226,J00121:27:H3GGKBBXX:5:1121:8877:23593,J00121:27:H3GGKBBXX:5:1121:22313:17016,J00121:27:H3GGKBBXX:5:2228:8633:14695,J00121:27:H3GGKBBXX:5:2116:18761:43638,J00121:27:H3GGKBBXX:5:2122:11363:45133,J00121:27:H3GGKBBXX:5:1126:19248:22502,J00121:27:H3GGKBBXX:5:2115:23490:28973,J00121:27:H3GGKBBXX:5:2225:7770:46153,J00121:27:H3GGKBBXX:5:1122:24688:40121,J00121:27:H3GGKBBXX:5:2220:16660:40104,J00121:27:H3GGKBBXX:5:1123:27154:7820,J00121:27:H3GGKBBXX:5:1104:26149:6466,J00121:27:H3GGKBBXX:5:1221:16620:16471,J00121:27:H3GGKBBXX:5:2220:16427:23241,J00121:27:H3GGKBBXX:5:2113:4868:12005,J00121:27:H3GGKBBXX:5:2218:26240:22274,J00121:27:H3GGKBBXX:5:2225:13606:39101,J00121:27:H3GGKBBXX:5:1217:17543:39242,J00121:27:H3GGKBBXX:5:1220:25012:21096,J00121:27:H3GGKBBXX:5:1106:15666:14045,J00121:27:H3GGKBBXX:5:2125:20892:47366,J00121:27:H3GGKBBXX:5:1127:19390:20041,J00121:27:H3GGKBBXX:5:1113:18132:17790,J00121:27:H3GGKBBXX:5:2226:24129:37923,J00121:27:H3GGKBBXX:5:1221:9425:25421,J00121:27:H3GGKBBXX:5:1224:24424:4075,J00121:27:H3GGKBBXX:5:2212:4929:26670,J00121:27:H3GGKBBXX:5:2211:23216:9121,J00121:27:H3GGKBBXX:5:1123:5446:23382,J00121:27:H3GGKBBXX:5:2102:22079:6308,J00121:27:H3GGKBBXX:5:2124:19969:41827,J00121:27:H3GGKBBXX:5:1128:11789:9895,J00121:27:H3GGKBBXX:5:1101:17442:45783,J00121:27:H3GGKBBXX:5:1121:22475:45854,J00121:27:H3GGKBBXX:5:2124:20933:22080,J00121:27:H3GGKBBXX:5:2128:13514:27901,J00121:27:H3GGKBBXX:5:2113:11769:37079,J00121:27:H3GGKBBXX:5:1121:15625:38029,J00121:27:H3GGKBBXX:5:1124:27225:32033,J00121:27:H3GGKBBXX:5:2213:21927:45643,J00121:27:H3GGKBBXX:5:1106:5172:22204,J00121:27:H3GGKBBXX:5:2117:19573:16594,J00121:27:H3GGKBBXX:5:1222:5893:25597;sequence=TATAGCATAAACTAATTTATTTACTAA;start=13339;subtype=IES;support_ref=0;support_variant=45;type=IES;
scaffold51_1_with_IES	MILORD	internal_eliminated_sequence	15662	15769	.	.	.	ID=MILORD.1.15662.15769;Name=MILORD.1.15662.15769;bounded_by_ta=TRUE;common_boundary=Both;end=15769;ies_id=IESPGM.PTET51.1.1.14597;ies_left_dist=0;ies_min_dist=0;ies_right_dist=0;junction_seq=tttccaaatcactttTAgaattgagtatttta;read_names=J00121:27:H3GGKBBXX:5:2228:26940:2211,J00121:27:H3GGKBBXX:5:1209:15209:38539,J00121:27:H3GGKBBXX:5:1119:1996:2387,J00121:27:H3GGKBBXX:5:1208:11870:41651,J00121:27:H3GGKBBXX:5:1227:9069:12814,J00121:27:H3GGKBBXX:5:2101:22150:24437,J00121:27:H3GGKBBXX:5:2116:25408:8383,J00121:27:H3GGKBBXX:5:1124:10510:34371,J00121:27:H3GGKBBXX:5:2212:8481:26037,J00121:27:H3GGKBBXX:5:2213:25428:29940,J00121:27:H3GGKBBXX:5:1115:15047:32631,J00121:27:H3GGKBBXX:5:1202:4452:44377,J00121:27:H3GGKBBXX:5:2219:12053:34582,J00121:27:H3GGKBBXX:5:2222:18781:43955,J00121:27:H3GGKBBXX:5:1123:28087:15838,J00121:27:H3GGKBBXX:5:1221:19958:9174,J00121:27:H3GGKBBXX:5:1207:11617:10932,J00121:27:H3GGKBBXX:5:2204:16122:1578,J00121:27:H3GGKBBXX:5:2103:8460:34969,J00121:27:H3GGKBBXX:5:2223:15199:11548,J00121:27:H3GGKBBXX:5:1218:21724:2985,J00121:27:H3GGKBBXX:5:2222:6664:41598,J00121:27:H3GGKBBXX:5:1213:14022:32191,J00121:27:H3GGKBBXX:5:2226:5081:8576,J00121:27:H3GGKBBXX:5:2221:11485:28745,J00121:27:H3GGKBBXX:5:2124:13119:33158,J00121:27:H3GGKBBXX:5:2220:30776:8189,J00121:27:H3GGKBBXX:5:1205:9790:35233,J00121:27:H3GGKBBXX:5:2126:20912:43322,J00121:27:H3GGKBBXX:5:1120:12023:4497,J00121:27:H3GGKBBXX:5:1207:28696:23223,J00121:27:H3GGKBBXX:5:2104:8014:33492;sequence=TACAGTCAAACTACTATTTTCTTTTCTTAATTTTGTATATATCAATATTTTAGAAATAGAATTAGCTATCAAAATATTGTAATAATATATTTATAATAGTGACAACTG;start=15662;subtype=IES;support_ref=0;support_variant=32;type=IES;
scaffold51_1_with_IES	MILORD	internal_eliminated_sequence	16019	16047	.	.	.	ID=MILORD.1.16019.16047;Name=MILORD.1.16019.16047;bounded_by_ta=TRUE;common_boundary=Both;end=16047;ies_id=IESPGM.PTET51.1.1.14846;ies_left_dist=0;ies_min_dist=0;ies_right_dist=0;junction_seq=ttttttgagacatagTAcatgtttatcgaacc;read_names=J00121:27:H3GGKBBXX:5:1110:1509:40543,J00121:27:H3GGKBBXX:5:2228:15270:37167,J00121:27:H3GGKBBXX:5:2212:8186:28586,J00121:27:H3GGKBBXX:5:1101:10186:39365,J00121:27:H3GGKBBXX:5:2203:15250:43849,J00121:27:H3GGKBBXX:5:2222:4959:26054,J00121:27:H3GGKBBXX:5:2125:7781:46065,J00121:27:H3GGKBBXX:5:1227:20192:7644,J00121:27:H3GGKBBXX:5:1120:13423:40192,J00121:27:H3GGKBBXX:5:1114:25662:24261,J00121:27:H3GGKBBXX:5:1110:6644:21905,J00121:27:H3GGKBBXX:5:1205:9080:45748,J00121:27:H3GGKBBXX:5:1228:20212:42073,J00121:27:H3GGKBBXX:5:2223:14225:3354,J00121:27:H3GGKBBXX:5:1126:8795:30450,J00121:27:H3GGKBBXX:5:2117:6796:9860,J00121:27:H3GGKBBXX:5:1120:13403:40192,J00121:27:H3GGKBBXX:5:1122:10876:40385,J00121:27:H3GGKBBXX:5:2101:18923:32771,J00121:27:H3GGKBBXX:5:1213:28879:31171,J00121:27:H3GGKBBXX:5:1216:16610:3477,J00121:27:H3GGKBBXX:5:2124:13484:3582,J00121:27:H3GGKBBXX:5:2128:27925:18968,J00121:27:H3GGKBBXX:5:2218:31253:38099,J00121:27:H3GGKBBXX:5:1116:15087:20041,J00121:27:H3GGKBBXX:5:1120:15016:31101,J00121:27:H3GGKBBXX:5:1107:23642:32578,J00121:27:H3GGKBBXX:5:2215:17249:22344,J00121:27:H3GGKBBXX:5:1209:4959:40825,J00121:27:H3GGKBBXX:5:1125:25499:42794,J00121:27:H3GGKBBXX:5:1214:23652:11284,J00121:27:H3GGKBBXX:5:1202:24403:40016,J00121:27:H3GGKBBXX:5:2114:13616:26424,J00121:27:H3GGKBBXX:5:1224:23906:31488,J00121:27:H3GGKBBXX:5:2225:7436:17685,J00121:27:H3GGKBBXX:5:2110:30249:12726,J00121:27:H3GGKBBXX:5:2102:10987:42653,J00121:27:H3GGKBBXX:5:2120:15716:19126,J00121:27:H3GGKBBXX:5:2220:16143:36077,J00121:27:H3GGKBBXX:5:1112:6654:14221,J00121:27:H3GGKBBXX:5:1126:10003:43480,J00121:27:H3GGKBBXX:5:1117:16884:31875,J00121:27:H3GGKBBXX:5:1226:21430:31242,J00121:27:H3GGKBBXX:5:2228:5649:38785,J00121:27:H3GGKBBXX:5:1226:10541:9772;sequence=TAGAATGTAAACTAATATATTCTCATCTA;start=16019;subtype=IES;support_ref=3;support_variant=45;type=IES;
scaffold51_1_with_IES	MILORD	internal_eliminated_sequence	16971	17026	.	.	.	ID=MILORD.1.16971.17026;Name=MILORD.1.16971.17026;bounded_by_ta=TRUE;common_boundary=Both;end=17026;ies_id=IESPGM.PTET51.1.1.15769;ies_left_dist=0;ies_min_dist=0;ies_right_dist=0;junction_seq=taatacatattaagaTAcaacataagtattat;read_names=J00121:27:H3GGKBBXX:5:1204:18132:18810,J00121:27:H3GGKBBXX:5:1210:17908:15328,J00121:27:H3GGKBBXX:5:2214:26991:4057,J00121:27:H3GGKBBXX:5:2213:21318:10475,J00121:27:H3GGKBBXX:5:1122:30807:46680,J00121:27:H3GGKBBXX:5:2207:7283:35145,J00121:27:H3GGKBBXX:5:1126:26230:9174,J00121:27:H3GGKBBXX:5:1102:25530:41581,J00121:27:H3GGKBBXX:5:1214:15869:32086,J00121:27:H3GGKBBXX:5:2222:29203:14221,J00121:27:H3GGKBBXX:5:1126:11343:15029,J00121:27:H3GGKBBXX:5:2104:5030:22098,J00121:27:H3GGKBBXX:5:1125:6685:43146,J00121:27:H3GGKBBXX:5:2109:19999:25562,J00121:27:H3GGKBBXX:5:1104:26484:1947,J00121:27:H3GGKBBXX:5:2213:23571:12058,J00121:27:H3GGKBBXX:5:1219:8166:27039,J00121:27:H3GGKBBXX:5:2210:23987:8277,J00121:27:H3GGKBBXX:5:2228:16772:6888,J00121:27:H3GGKBBXX:5:2102:14773:13588,J00121:27:H3GGKBBXX:5:2205:6431:24595,J00121:27:H3GGKBBXX:5:2107:21217:16524,J00121:27:H3GGKBBXX:5:2222:19928:27690,J00121:27:H3GGKBBXX:5:1210:27844:21957,J00121:27:H3GGKBBXX:5:2101:5081:19162,J00121:27:H3GGKBBXX:5:1123:24271:48016,J00121:27:H3GGKBBXX:5:2228:30360:36270,J00121:27:H3GGKBBXX:5:2216:13240:20111,J00121:27:H3GGKBBXX:5:2207:16944:25439,J00121:27:H3GGKBBXX:5:2213:9881:3283,J00121:27:H3GGKBBXX:5:1223:16528:7838,J00121:27:H3GGKBBXX:5:2126:7009:19584,J00121:27:H3GGKBBXX:5:2111:21105:2158,J00121:27:H3GGKBBXX:5:2214:27681:43409,J00121:27:H3GGKBBXX:5:1124:27235:27865,J00121:27:H3GGKBBXX:5:2228:19380:43128;sequence=TATTATGAAAAGTTTATTGTAATAATTATTGATTTATTATCTTATTTGATTCATAG;start=16971;subtype=IES;support_ref=0;support_variant=36;type=IES;
scaffold51_1_with_IES	MILORD	internal_eliminated_sequence	17793	17891	.	.	.	ID=MILORD.1.17793.17891;Name=MILORD.1.17793.17891;bounded_by_ta=TRUE;common_boundary=Both;end=17891;ies_id=IESPGM.PTET51.1.1.16535;ies_left_dist=0;ies_min_dist=0;ies_right_dist=0;junction_seq=cttcattgacattaaTAtcagataccaaaatt;read_names=J00121:27:H3GGKBBXX:5:1217:25743:6220,J00121:27:H3GGKBBXX:5:2209:11566:46469,J00121:27:H3GGKBBXX:5:2202:23267:1437,J00121:27:H3GGKBBXX:5:1108:18517:9877,J00121:27:H3GGKBBXX:5:1126:24058:17825,J00121:27:H3GGKBBXX:5:2213:17878:17421,J00121:27:H3GGKBBXX:5:1119:16407:35163,J00121:27:H3GGKBBXX:5:2102:32025:26986,J00121:27:H3GGKBBXX:5:1123:21105:35075,J00121:27:H3GGKBBXX:5:1128:23175:23153,J00121:27:H3GGKBBXX:5:2213:26981:37238,J00121:27:H3GGKBBXX:5:2216:6624:38082,J00121:27:H3GGKBBXX:5:1122:23734:22643,J00121:27:H3GGKBBXX:5:2225:18040:3811,J00121:27:H3GGKBBXX:5:2228:7770:3037,J00121:27:H3GGKBBXX:5:2209:9354:6343,J00121:27:H3GGKBBXX:5:1104:6238:45713,J00121:27:H3GGKBBXX:5:2227:6471:45133,J00121:27:H3GGKBBXX:5:1106:15503:12638,J00121:27:H3GGKBBXX:5:1105:26514:8541,J00121:27:H3GGKBBXX:5:1202:26717:33862,J00121:27:H3GGKBBXX:5:1212:5670:4215,J00121:27:H3GGKBBXX:5:2202:25733:42671,J00121:27:H3GGKBBXX:5:2220:8866:18792,J00121:27:H3GGKBBXX:5:1121:12804:46961,J00121:27:H3GGKBBXX:5:1128:28970:27215,J00121:27:H3GGKBBXX:5:1119:16457:34969,J00121:27:H3GGKBBXX:5:2208:4188:47436,J00121:27:H3GGKBBXX:5:2216:5193:12919,J00121:27:H3GGKBBXX:5:2218:10338:2598,J00121:27:H3GGKBBXX:5:1228:11221:23962,J00121:27:H3GGKBBXX:5:2226:26778:7873,J00121:27:H3GGKBBXX:5:1227:25804:38504,J00121:27:H3GGKBBXX:5:2221:14042:46223,J00121:27:H3GGKBBXX:5:1218:7446:41581,J00121:27:H3GGKBBXX:5:1104:12124:14344,J00121:27:H3GGKBBXX:5:1224:18223:28252,J00121:27:H3GGKBBXX:5:1125:11820:5798,J00121:27:H3GGKBBXX:5:1218:2473:20164,J00121:27:H3GGKBBXX:5:2210:24342:2211,J00121:27:H3GGKBBXX:5:1228:7953:12884,J00121:27:H3GGKBBXX:5:1125:26352:4356,J00121:27:H3GGKBBXX:5:1203:9993:35409,J00121:27:H3GGKBBXX:5:2107:23561:8312,J00121:27:H3GGKBBXX:5:2224:17766:32138,J00121:27:H3GGKBBXX:5:2126:19410:41106,J00121:27:H3GGKBBXX:5:1205:22049:9244,J00121:27:H3GGKBBXX:5:1122:14204:9262,J00121:27:H3GGKBBXX:5:2211:3863:2949,J00121:27:H3GGKBBXX:5:2125:10734:28182,J00121:27:H3GGKBBXX:5:1125:5375:31382,J00121:27:H3GGKBBXX:5:1121:20517:11126,J00121:27:H3GGKBBXX:5:1204:14265:17386,J00121:27:H3GGKBBXX:5:1222:19197:15205,J00121:27:H3GGKBBXX:5:1104:28848:11179,J00121:27:H3GGKBBXX:5:1201:13656:32367,J00121:27:H3GGKBBXX:5:2108:16062:11179,J00121:27:H3GGKBBXX:5:2211:3620:2668,J00121:27:H3GGKBBXX:5:1122:8115:37537,J00121:27:H3GGKBBXX:5:2201:12246:42056,J00121:27:H3GGKBBXX:5:1209:27316:17808,J00121:27:H3GGKBBXX:5:2128:21917:23716,J00121:27:H3GGKBBXX:5:1208:21755:11161,J00121:27:H3GGKBBXX:5:2222:10500:44271,J00121:27:H3GGKBBXX:5:2102:28168:16331,J00121:27:H3GGKBBXX:5:1112:29904:33545,J00121:27:H3GGKBBXX:5:1128:13240:25738,J00121:27:H3GGKBBXX:5:2214:6492:23434,J00121:27:H3GGKBBXX:5:2219:23317:31558,J00121:27:H3GGKBBXX:5:2118:15483:17280,J00121:27:H3GGKBBXX:5:1125:20375:22028;sequence=TATAGTAGTTCATAATAAACTTTTAAAGTTTTCAATTGATTTCTAAAAGATGCTTGAATTTAAATTATCTAAATATTAGAATATTAATTTATCACATTG;start=17793;subtype=IES;support_ref=2;support_variant=71;type=IES;
scaffold51_1_with_IES	MILORD	internal_eliminated_sequence	19124	19151	.	.	.	ID=MILORD.1.19124.19151;Name=MILORD.1.19124.19151;bounded_by_ta=TRUE;common_boundary=Both;end=19151;ies_id=IESPGM.PTET51.1.1.17767;ies_left_dist=0;ies_min_dist=0;ies_right_dist=0;junction_seq=atataatgtaccaagTAcatagatgcatgatg;read_names=J00121:27:H3GGKBBXX:5:2228:6045:18159,J00121:27:H3GGKBBXX:5:1228:18040:19953,J00121:27:H3GGKBBXX:5:2110:24698:38099,J00121:27:H3GGKBBXX:5:2113:14823:9631,J00121:27:H3GGKBBXX:5:1101:19887:27232,J00121:27:H3GGKBBXX:5:2203:15361:2650,J00121:27:H3GGKBBXX:5:1203:23876:18458,J00121:27:H3GGKBBXX:5:2124:14204:11583,J00121:27:H3GGKBBXX:5:1216:19410:40508,J00121:27:H3GGKBBXX:5:2219:29954:31699,J00121:27:H3GGKBBXX:5:1121:3112:21131,J00121:27:H3GGKBBXX:5:1215:14874:22450,J00121:27:H3GGKBBXX:5:2217:30097:33809,J00121:27:H3GGKBBXX:5:2116:13169:14150,J00121:27:H3GGKBBXX:5:2223:24038:23241,J00121:27:H3GGKBBXX:5:1118:21410:6132,J00121:27:H3GGKBBXX:5:1227:18954:28252,J00121:27:H3GGKBBXX:5:2209:7973:5323,J00121:27:H3GGKBBXX:5:1218:9993:23557,J00121:27:H3GGKBBXX:5:2102:22069:30134,J00121:27:H3GGKBBXX:5:2119:8166:44517,J00121:27:H3GGKBBXX:5:2202:20405:21905,J00121:27:H3GGKBBXX:5:1216:6279:33791,J00121:27:H3GGKBBXX:5:1121:20628:11284,J00121:27:H3GGKBBXX:5:1211:20243:26758,J00121:27:H3GGKBBXX:5:1224:17168:32086,J00121:27:H3GGKBBXX:5:1226:16762:32472,J00121:27:H3GGKBBXX:5:2118:2818:30714,J00121:27:H3GGKBBXX:5:1216:19278:19812;sequence=TATAGATGTATATTCTGCAAAGACACTC;start=19124;subtype=IES;support_ref=2;support_variant=29;type=IES;
scaffold51_1_with_IES	MILORD	internal_eliminated_sequence	20304	20379	.	.	.	ID=MILORD.1.20304.20379;Name=MILORD.1.20304.20379;bounded_by_ta=TRUE;common_boundary=Both;end=20379;ies_id=IESPGM.PTET51.1.1.18919;ies_left_dist=0;ies_min_dist=0;ies_right_dist=0;junction_seq=tttttagattgatgtTAacagaattgaataga;read_names=J00121:27:H3GGKBBXX:5:2124:22384:22696,J00121:27:H3GGKBBXX:5:1127:19532:20568,J00121:27:H3GGKBBXX:5:2212:3386:16964,J00121:27:H3GGKBBXX:5:1214:14509:24103,J00121:27:H3GGKBBXX:5:1223:23825:45942,J00121:27:H3GGKBBXX:5:1205:18558:5341,J00121:27:H3GGKBBXX:5:1211:1255:22274,J00121:27:H3GGKBBXX:5:2220:9759:29765,J00121:27:H3GGKBBXX:5:2208:19461:47102,J00121:27:H3GGKBBXX:5:2116:28178:34248,J00121:27:H3GGKBBXX:5:1201:26352:45537,J00121:27:H3GGKBBXX:5:1107:5812:3969,J00121:27:H3GGKBBXX:5:2120:19583:13201,J00121:27:H3GGKBBXX:5:1218:29437:15152,J00121:27:H3GGKBBXX:5:2126:4594:37730,J00121:27:H3GGKBBXX:5:2211:24688:33229,J00121:27:H3GGKBBXX:5:1201:30604:34793,J00121:27:H3GGKBBXX:5:1112:22161:32508,J00121:27:H3GGKBBXX:5:1209:29985:41774,J00121:27:H3GGKBBXX:5:1217:29305:11970,J00121:27:H3GGKBBXX:5:2126:10480:22502,J00121:27:H3GGKBBXX:5:2212:6197:43040,J00121:27:H3GGKBBXX:5:2220:28168:44570,J00121:27:H3GGKBBXX:5:1109:13027:47524,J00121:27:H3GGKBBXX:5:1203:23043:46838,J00121:27:H3GGKBBXX:5:1121:31172:21606,J00121:27:H3GGKBBXX:5:1127:30634:46733,J00121:27:H3GGKBBXX:5:1227:23774:34143,J00121:27:H3GGKBBXX:5:1123:31467:17051,J00121:27:H3GGKBBXX:5:2128:30908:16084,J00121:27:H3GGKBBXX:5:2202:4411:38082,J00121:27:H3GGKBBXX:5:1228:13616:15909,J00121:27:H3GGKBBXX:5:2115:7537:9174,J00121:27:H3GGKBBXX:5:2107:23236:39260,J00121:27:H3GGKBBXX:5:1208:12378:17280,J00121:27:H3GGKBBXX:5:1121:20638:25158,J00121:27:H3GGKBBXX:5:1116:3021:14045,J00121:27:H3GGKBBXX:5:2107:19715:39699,J00121:27:H3GGKBBXX:5:1113:27691:1261,J00121:27:H3GGKBBXX:5:2219:23094:37009,J00121:27:H3GGKBBXX:5:1210:16579:40561;sequence=TACAGTCTTTCATATATCAAATTGATTAATTACAATAATTCCATTCAATTTCTTCAAAAATTCTTTTAATAGACTG;start=20304;subtype=IES;support_ref=0;support_variant=41;type=IES;
scaffold51_1_with_IES	MILORD	internal_eliminated_sequence	24121	24150	.	.	.	ID=MILORD.1.24121.24150;Name=MILORD.1.24121.24150;bounded_by_ta=TRUE;common_boundary=Both;end=24150;ies_id=IESPGM.PTET51.1.1.22660;ies_left_dist=0;ies_min_dist=0;ies_right_dist=0;junction_seq=attatgcttaagagaTAcgcagcttatgaaga;read_names=J00121:27:H3GGKBBXX:5:1223:2250:9051,J00121:27:H3GGKBBXX:5:1102:19766:10633,J00121:27:H3GGKBBXX:5:1220:17015:31470,J00121:27:H3GGKBBXX:5:2214:30289:38504,J00121:27:H3GGKBBXX:5:1124:5000:38468,J00121:27:H3GGKBBXX:5:2206:2930:28411,J00121:27:H3GGKBBXX:5:1116:24099:11284,J00121:27:H3GGKBBXX:5:2117:20963:13623,J00121:27:H3GGKBBXX:5:2218:7872:21254,J00121:27:H3GGKBBXX:5:1207:21460:10827,J00121:27:H3GGKBBXX:5:2218:14286:4022,J00121:27:H3GGKBBXX:5:1113:22384:46328,J00121:27:H3GGKBBXX:5:1105:3934:23575,J00121:27:H3GGKBBXX:5:1116:23805:21676,J00121:27:H3GGKBBXX:5:1112:13443:15223,J00121:27:H3GGKBBXX:5:2213:31132:32754,J00121:27:H3GGKBBXX:5:2227:24342:36534,J00121:27:H3GGKBBXX:5:2205:12662:46293,J00121:27:H3GGKBBXX:5:2110:12094:44605,J00121:27:H3GGKBBXX:5:1115:24779:36095,J00121:27:H3GGKBBXX:5:1111:25631:26388,J00121:27:H3GGKBBXX:5:1106:7507:33457,J00121:27:H3GGKBBXX:5:2109:19065:8435,J00121:27:H3GGKBBXX:5:1103:19796:4251,J00121:27:H3GGKBBXX:5:2206:31345:24648,J00121:27:H3GGKBBXX:5:1115:7344:20340,J00121:27:H3GGKBBXX:5:2209:13027:43656,J00121:27:H3GGKBBXX:5:2202:14945:6677,J00121:27:H3GGKBBXX:5:1225:20537:25369,J00121:27:H3GGKBBXX:5:1106:5538:44816,J00121:27:H3GGKBBXX:5:1216:20740:43620,J00121:27:H3GGKBBXX:5:1207:8217:8559,J00121:27:H3GGKBBXX:5:1209:25855:10000,J00121:27:H3GGKBBXX:5:1228:18741:16735,J00121:27:H3GGKBBXX:5:1103:7902:9244,J00121:27:H3GGKBBXX:5:2223:29406:11266;sequence=TACAGTCTCAATCCATCTTATAATTTACTA;start=24121;subtype=IES;support_ref=3;support_variant=36;type=IES;
scaffold51_1_with_IES	MILORD	internal_eliminated_sequence	24437	24530	.	.	.	ID=MILORD.1.24437.24530;Name=MILORD.1.24437.24530;bounded_by_ta=TRUE;common_boundary=Both;end=24530;ies_id=IESPGM.PTET51.1.1.22946;ies_left_dist=0;ies_min_dist=0;ies_right_dist=0;junction_seq=acaatcaaattatgtTAacaaataactctatt;read_names=J00121:27:H3GGKBBXX:5:1107:22932:22309,J00121:27:H3GGKBBXX:5:1216:24383:39770,J00121:27:H3GGKBBXX:5:1222:19451:14379,J00121:27:H3GGKBBXX:5:1121:19644:4585,J00121:27:H3GGKBBXX:5:1105:8734:12831,J00121:27:H3GGKBBXX:5:2222:4340:7117,J00121:27:H3GGKBBXX:5:1206:14661:32877,J00121:27:H3GGKBBXX:5:1123:19319:37994,J00121:27:H3GGKBBXX:5:2209:5832:41739,J00121:27:H3GGKBBXX:5:2220:28726:32701,J00121:27:H3GGKBBXX:5:2209:24028:12849,J00121:27:H3GGKBBXX:5:1208:21288:5288,J00121:27:H3GGKBBXX:5:1216:16894:26898,J00121:27:H3GGKBBXX:5:2103:23531:37941,J00121:27:H3GGKBBXX:5:2214:28929:18247,J00121:27:H3GGKBBXX:5:2124:6542:30696,J00121:27:H3GGKBBXX:5:1103:14864:33158,J00121:27:H3GGKBBXX:5:2223:19471:47190,J00121:27:H3GGKBBXX:5:2106:9577:5147,J00121:27:H3GGKBBXX:5:1127:10368:36657,J00121:27:H3GGKBBXX:5:2112:28777:1982,J00121:27:H3GGKBBXX:5:2224:26230:44623,J00121:27:H3GGKBBXX:5:2119:31071:28534,J00121:27:H3GGKBBXX:5:1203:24008:25509,J00121:27:H3GGKBBXX:5:2209:14732:27830,J00121:27:H3GGKBBXX:5:2211:25317:45432,J00121:27:H3GGKBBXX:5:2123:7222:19988,J00121:27:H3GGKBBXX:5:2124:14489:8840,J00121:27:H3GGKBBXX:5:1118:18487:37677,J00121:27:H3GGKBBXX:5:2213:15625:25333,J00121:27:H3GGKBBXX:5:1114:19329:26512,J00121:27:H3GGKBBXX:5:1214:25915:16577,J00121:27:H3GGKBBXX:5:2202:4614:10053,J00121:27:H3GGKBBXX:5:2106:14966:20603,J00121:27:H3GGKBBXX:5:2225:26291:31435,J00121:27:H3GGKBBXX:5:1103:15635:45748,J00121:27:H3GGKBBXX:5:1116:12784:29202,J00121:27:H3GGKBBXX:5:1222:12905:9121,J00121:27:H3GGKBBXX:5:2101:29894:11548,J00121:27:H3GGKBBXX:5:2118:9536:48122,J00121:27:H3GGKBBXX:5:2111:30746:27268,J00121:27:H3GGKBBXX:5:2214:7131:41598,J00121:27:H3GGKBBXX:5:1123:20019:6783,J00121:27:H3GGKBBXX:5:2212:9201:19830,J00121:27:H3GGKBBXX:5:2218:31091:45660,J00121:27:H3GGKBBXX:5:1128:11241:48052,J00121:27:H3GGKBBXX:5:2214:4756:20990,J00121:27:H3GGKBBXX:5:2101:25438:29501,J00121:27:H3GGKBBXX:5:2216:23378:1068,J00121:27:H3GGKBBXX:5:2216:10673:1806,J00121:27:H3GGKBBXX:5:2110:26880:6009,J00121:27:H3GGKBBXX:5:2205:13068:38592,J00121:27:H3GGKBBXX:5:1107:24627:23663;sequence=TACGATTGATCTGGCAAATATAAGTTCTGTATTATTTATTTACTCTTATAATTTATGTTATTAATATCTTGTTTTTCCAATTAATTATCCACTA;start=24437;subtype=IES;support_ref=0;support_variant=53;type=IES;
scaffold51_1_with_IES	MILORD	internal_eliminated_sequence	27027	27115	.	.	.	ID=MILORD.1.27027.27115;Name=MILORD.1.27027.27115;bounded_by_ta=TRUE;common_boundary=Both;end=27115;ies_id=IESPGM.PTET51.1.1.25442;ies_left_dist=0;ies_min_dist=0;ies_right_dist=0;junction_seq=tattgattttgatcaTAttactatggtatttt;read_names=J00121:27:H3GGKBBXX:5:1102:15980:31857,J00121:27:H3GGKBBXX:5:1203:10348:46504,J00121:27:H3GGKBBXX:5:1103:23754:30204,J00121:27:H3GGKBBXX:5:2109:29934:4796,J00121:27:H3GGKBBXX:5:1104:7760:19021,J00121:27:H3GGKBBXX:5:2203:28828:33053,J00121:27:H3GGKBBXX:5:1127:21501:37906,J00121:27:H3GGKBBXX:5:2110:20375:35884,J00121:27:H3GGKBBXX:5:1207:14235:26969,J00121:27:H3GGKBBXX:5:2214:6451:29483,J00121:27:H3GGKBBXX:5:2228:16924:10669,J00121:27:H3GGKBBXX:5:1102:25865:44763,J00121:27:H3GGKBBXX:5:2221:17665:29325,J00121:27:H3GGKBBXX:5:2110:2970:26371,J00121:27:H3GGKBBXX:5:1217:27123:33615,J00121:27:H3GGKBBXX:5:2211:4746:21887,J00121:27:H3GGKBBXX:5:2106:23774:38996,J00121:27:H3GGKBBXX:5:2126:12408:10335,J00121:27:H3GGKBBXX:5:1121:7963:39277,J00121:27:H3GGKBBXX:5:1127:5477:15698,J00121:27:H3GGKBBXX:5:1224:11251:35550,J00121:27:H3GGKBBXX:5:1124:25702:28516,J00121:27:H3GGKBBXX:5:1211:16741:13939,J00121:27:H3GGKBBXX:5:1122:23683:43234,J00121:27:H3GGKBBXX:5:2107:8339:42812,J00121:27:H3GGKBBXX:5:2111:12723:36200,J00121:27:H3GGKBBXX:5:2111:8166:28375,J00121:27:H3GGKBBXX:5:2121:23175:16788,J00121:27:H3GGKBBXX:5:1127:16092:20269,J00121:27:H3GGKBBXX:5:1228:27285:36851,J00121:27:H3GGKBBXX:5:1101:25073:21975,J00121:27:H3GGKBBXX:5:1111:4868:32578,J00121:27:H3GGKBBXX:5:2202:12307:42935,J00121:27:H3GGKBBXX:5:2120:26423:34336,J00121:27:H3GGKBBXX:5:1111:10490:33141,J00121:27:H3GGKBBXX:5:2223:24170:3459,J00121:27:H3GGKBBXX:5:2108:23135:31945,J00121:27:H3GGKBBXX:5:2207:27468:36710;sequence=TACAATAAATAGAATATGATTTTTGGATTTATTACTAATTTGATATTTAGAATAAATTAGAACCACATAATTTTTAATAATTACTACTG;start=27027;subtype=IES;support_ref=2;support_variant=38;type=IES;
scaffold51_1_with_IES	MILORD	internal_eliminated_sequence	28494	28521	.	.	.	ID=MILORD.1.28494.28521;Name=MILORD.1.28494.28521;bounded_by_ta=TRUE;common_boundary=Both;end=28521;ies_id=IESPGM.PTET51.1.1.26820;ies_left_dist=0;ies_min_dist=0;ies_right_dist=0;junction_seq=aagtataaggtatttTActataatagggatta;read_names=J00121:27:H3GGKBBXX:5:1222:13200:45994,J00121:27:H3GGKBBXX:5:1128:10916:27408,J00121:27:H3GGKBBXX:5:2212:20902:12075,J00121:27:H3GGKBBXX:5:2228:22465:8875,J00121:27:H3GGKBBXX:5:1117:4391:26265,J00121:27:H3GGKBBXX:5:1107:22719:2070,J00121:27:H3GGKBBXX:5:1224:5690:2809,J00121:27:H3GGKBBXX:5:1226:22506:28147,J00121:27:H3GGKBBXX:5:1206:12063:47964,J00121:27:H3GGKBBXX:5:1119:26616:27356,J00121:27:H3GGKBBXX:5:2216:16670:12269,J00121:27:H3GGKBBXX:5:1205:14651:44394,J00121:27:H3GGKBBXX:5:1203:27915:45713,J00121:27:H3GGKBBXX:5:2202:5832:39101,J00121:27:H3GGKBBXX:5:2115:26961:22538,J00121:27:H3GGKBBXX:5:2225:8268:29008,J00121:27:H3GGKBBXX:5:2222:6289:6589,J00121:27:H3GGKBBXX:5:1218:19755:31154,J00121:27:H3GGKBBXX:5:1124:24535:47383,J00121:27:H3GGKBBXX:5:2110:25844:8400,J00121:27:H3GGKBBXX:5:1119:19684:30820,J00121:27:H3GGKBBXX:5:2113:9049:42917,J00121:27:H3GGKBBXX:5:2120:2473:30925,J00121:27:H3GGKBBXX:5:1117:25164:48403,J00121:27:H3GGKBBXX:5:1226:7598:44658,J00121:27:H3GGKBBXX:5:1207:11698:29993,J00121:27:H3GGKBBXX:5:1125:9313:16788;sequence=TATAGTTCAAAACAAACTGATTGGACTC;start=28494;subtype=IES;support_ref=0;support_variant=27;type=IES;
scaffold51_1_with_IES	MILORD	internal_eliminated_sequence	30295	30321	.	.	.	ID=MILORD.1.30295.30321;Name=MILORD.1.30295.30321;bounded_by_ta=TRUE;common_boundary=Both;end=30321;ies_id=IESPGM.PTET51.1.1.28565;ies_left_dist=0;ies_min_dist=0;ies_right_dist=0;junction_seq=actatacatttaatgTAacttcattatcactc;read_names=J00121:27:H3GGKBBXX:5:2227:23500:19109;sequence=TATAAATACATTACCTTTATCTAATTA;start=30295;subtype=IES;support_ref=0;support_variant=1;type=IES;
scaffold51_1_with_IES	MILORD	internal_eliminated_sequence	31524	31610	.	.	.	ID=MILORD.1.31524.31610;Name=MILORD.1.31524.31610;bounded_by_ta=TRUE;common_boundary=Both;end=31610;ies_id=IESPGM.PTET51.1.1.29767;ies_left_dist=0;ies_min_dist=0;ies_right_dist=0;junction_seq=attcgattttatggaTActactttgctgaaac;read_names=J00121:27:H3GGKBBXX:5:1208:11201:7398,J00121:27:H3GGKBBXX:5:2103:18528:17983,J00121:27:H3GGKBBXX:5:1212:11160:7293,J00121:27:H3GGKBBXX:5:1228:12154:8207,J00121:27:H3GGKBBXX:5:1224:12672:26301,J00121:27:H3GGKBBXX:5:2126:25784:34706,J00121:27:H3GGKBBXX:5:1217:18294:31751,J00121:27:H3GGKBBXX:5:2104:12154:19566,J00121:27:H3GGKBBXX:5:2228:28097:41000,J00121:27:H3GGKBBXX:5:2104:11322:20340,J00121:27:H3GGKBBXX:5:2110:24048:17632,J00121:27:H3GGKBBXX:5:1228:18040:37431,J00121:27:H3GGKBBXX:5:1125:20923:34231,J00121:27:H3GGKBBXX:5:2210:16366:15610,J00121:27:H3GGKBBXX:5:1106:17198:15293,J00121:27:H3GGKBBXX:5:1127:8968:9297,J00121:27:H3GGKBBXX:5:1109:2980:2826,J00121:27:H3GGKBBXX:5:2220:22881:11354,J00121:27:H3GGKBBXX:5:2219:5406:13289,J00121:27:H3GGKBBXX:5:2227:31558:27971,J00121:27:H3GGKBBXX:5:1222:11880:29325,J00121:27:H3GGKBBXX:5:1111:7395:45221,J00121:27:H3GGKBBXX:5:1215:18507:26459,J00121:27:H3GGKBBXX:5:1225:5568:30485,J00121:27:H3GGKBBXX:5:1203:11992:10985,J00121:27:H3GGKBBXX:5:2202:2818:36446,J00121:27:H3GGKBBXX:5:1118:22526:6976,J00121:27:H3GGKBBXX:5:1112:29904:15821,J00121:27:H3GGKBBXX:5:1121:13058:19478,J00121:27:H3GGKBBXX:5:1123:22343:9227,J00121:27:H3GGKBBXX:5:2218:26078:49036,J00121:27:H3GGKBBXX:5:1110:3813:41194,J00121:27:H3GGKBBXX:5:2217:6045:29518,J00121:27:H3GGKBBXX:5:2110:11251:33510,J00121:27:H3GGKBBXX:5:2201:16193:19882,J00121:27:H3GGKBBXX:5:1123:4381:35286,J00121:27:H3GGKBBXX:5:1204:11302:17808,J00121:27:H3GGKBBXX:5:1225:26017:35215,J00121:27:H3GGKBBXX:5:2110:10429:17139,J00121:27:H3GGKBBXX:5:2215:18690:10704,J00121:27:H3GGKBBXX:5:1206:7222:10317,J00121:27:H3GGKBBXX:5:2222:20598:13693,J00121:27:H3GGKBBXX:5:1219:17817:22450,J00121:27:H3GGKBBXX:5:2124:16254:6027,J00121:27:H3GGKBBXX:5:2214:29072:14133,J00121:27:H3GGKBBXX:5:2101:26727:14115,J00121:27:H3GGKBBXX:5:1210:15595:30521,J00121:27:H3GGKBBXX:5:1124:13321:16383,J00121:27:H3GGKBBXX:5:2115:11962:48948,J00121:27:H3GGKBBXX:5:1204:20506:47331,J00121:27:H3GGKBBXX:5:1127:8734:9033,J00121:27:H3GGKBBXX:5:1212:26352:1930,J00121:27:H3GGKBBXX:5:2217:15879:6853,J00121:27:H3GGKBBXX:5:2205:10642:5903,J00121:27:H3GGKBBXX:5:2224:20780:15311,J00121:27:H3GGKBBXX:5:2221:7446:37748,J00121:27:H3GGKBBXX:5:1221:2138:17192;sequence=TATAGTAGATTTTTAATAAAATAATAAATTTTAGTGAATTTATATATGAATATTTAGTGGTTCTAAGAGTTTAATTATGAACAACTG;start=31524;subtype=IES;support_ref=0;support_variant=57;type=IES;
scaffold51_1_with_IES	MILORD	internal_eliminated_sequence	33568	33622	.	.	.	ID=MILORD.1.33568.33622;Name=MILORD.1.33568.33622;bounded_by_ta=TRUE;common_boundary=Both;end=33622;ies_id=IESPGM.PTET51.1.1.31724;ies_left_dist=0;ies_min_dist=0;ies_right_dist=0;junction_seq=ctttgagcaaattctTAatgatcacgatcata;read_names=J00121:27:H3GGKBBXX:5:2214:16447:37449,J00121:27:H3GGKBBXX:5:2117:3518:40508,J00121:27:H3GGKBBXX:5:2123:15158:19285,J00121:27:H3GGKBBXX:5:1227:7547:12779,J00121:27:H3GGKBBXX:5:1120:6806:32349,J00121:27:H3GGKBBXX:5:2218:27874:44834,J00121:27:H3GGKBBXX:5:2215:28361:9702,J00121:27:H3GGKBBXX:5:1221:24799:44570,J00121:27:H3GGKBBXX:5:2217:25438:28516,J00121:27:H3GGKBBXX:5:2206:17360:1261,J00121:27:H3GGKBBXX:5:2104:27539:25263,J00121:27:H3GGKBBXX:5:1223:12073:16471,J00121:27:H3GGKBBXX:5:2208:21065:41124,J00121:27:H3GGKBBXX:5:2105:9110:14256,J00121:27:H3GGKBBXX:5:1106:20364:12691,J00121:27:H3GGKBBXX:5:1114:15757:6044,J00121:27:H3GGKBBXX:5:2119:18477:15539,J00121:27:H3GGKBBXX:5:1216:26068:25738,J00121:27:H3GGKBBXX:5:1125:4198:33949,J00121:27:H3GGKBBXX:5:2125:32106:26775,J00121:27:H3GGKBBXX:5:1202:6197:36112,J00121:27:H3GGKBBXX:5:2226:10744:40684,J00121:27:H3GGKBBXX:5:1220:26646:11688,J00121:27:H3GGKBBXX:5:2210:31304:12023,J00121:27:H3GGKBBXX:5:2221:10876:16436,J00121:27:H3GGKBBXX:5:1115:15006:48772,J00121:27:H3GGKBBXX:5:2122:20415:10774,J00121:27:H3GGKBBXX:5:1203:5680:18616,J00121:27:H3GGKBBXX:5:2223:20506:36569,J00121:27:H3GGKBBXX:5:1111:8572:41774,J00121:27:H3GGKBBXX:5:1126:11596:29958,J00121:27:H3GGKBBXX:5:1124:5741:17772,J00121:27:H3GGKBBXX:5:1219:27965:30960,J00121:27:H3GGKBBXX:5:2124:10358:31611,J00121:27:H3GGKBBXX:5:1204:17239:29817,J00121:27:H3GGKBBXX:5:2123:26189:47999,J00121:27:H3GGKBBXX:5:2109:17442:11495,J00121:27:H3GGKBBXX:5:1114:28655:25193,J00121:27:H3GGKBBXX:5:2113:11576:44341,J00121:27:H3GGKBBXX:5:1116:15828:3002,J00121:27:H3GGKBBXX:5:1121:29295:45396,J00121:27:H3GGKBBXX:5:2116:17655:5464,J00121:27:H3GGKBBXX:5:1225:24738:46469,J00121:27:H3GGKBBXX:5:2118:29701:23804,J00121:27:H3GGKBBXX:5:2103:23520:5816,J00121:27:H3GGKBBXX:5:1223:24951:1824,J00121:27:H3GGKBBXX:5:1212:9739:27901,J00121:27:H3GGKBBXX:5:2219:18852:29800,J00121:27:H3GGKBBXX:5:1116:28473:28674,J00121:27:H3GGKBBXX:5:1203:6005:18722,J00121:27:H3GGKBBXX:5:2101:25449:39400,J00121:27:H3GGKBBXX:5:2204:3742:4848,J00121:27:H3GGKBBXX:5:2108:22932:9438,J00121:27:H3GGKBBXX:5:1212:29203:41264,J00121:27:H3GGKBBXX:5:2114:28432:26494,J00121:27:H3GGKBBXX:5:1221:18761:15856,J00121:27:H3GGKBBXX:5:2101:25591:44464,J00121:27:H3GGKBBXX:5:1101:5710:27989,J00121:27:H3GGKBBXX:5:2223:26869:11899,J00121:27:H3GGKBBXX:5:2108:2270:12357,J00121:27:H3GGKBBXX:5:2111:15737:16172,J00121:27:H3GGKBBXX:5:2121:11302:47735,J00121:27:H3GGKBBXX:5:1122:23652:39348,J00121:27:H3GGKBBXX:5:1108:12357:45520,J00121:27:H3GGKBBXX:5:1205:24160:30978;sequence=TATAATGAAATCTCATTCAATTCTATAGTAATACTACATTCAATTGTTTATACCA;start=33568;subtype=IES;support_ref=0;support_variant=65;type=IES;
scaffold51_1_with_IES	MILORD	internal_eliminated_sequence	34104	34202	.	.	.	ID=MILORD.1.34104.34202;Name=MILORD.1.34104.34202;bounded_by_ta=TRUE;common_boundary=Both;end=34202;ies_id=IESPGM.PTET51.1.1.32205;ies_left_dist=0;ies_min_dist=0;ies_right_dist=0;junction_seq=tttcattttgtctagTActacttttactagat;read_names=J00121:27:H3GGKBBXX:5:2124:22719:29852,J00121:27:H3GGKBBXX:5:1116:7882:24577,J00121:27:H3GGKBBXX:5:2221:22181:38205,J00121:27:H3GGKBBXX:5:1119:13991:10827,J00121:27:H3GGKBBXX:5:2107:18954:8945,J00121:27:H3GGKBBXX:5:2113:24840:34266,J00121:27:H3GGKBBXX:5:2216:19319:46504,J00121:27:H3GGKBBXX:5:2117:11931:10176,J00121:27:H3GGKBBXX:5:1101:5518:25755,J00121:27:H3GGKBBXX:5:2227:11038:29940,J00121:27:H3GGKBBXX:5:1120:19025:48913,J00121:27:H3GGKBBXX:5:1219:4046:40614,J00121:27:H3GGKBBXX:5:1107:1935:29325,J00121:27:H3GGKBBXX:5:1201:9059:48069,J00121:27:H3GGKBBXX:5:2112:23084:42935,J00121:27:H3GGKBBXX:5:2109:13910:37730,J00121:27:H3GGKBBXX:5:1207:25063:7046,J00121:27:H3GGKBBXX:5:1111:3133:17403,J00121:27:H3GGKBBXX:5:1225:9364:40367,J00121:27:H3GGKBBXX:5:1125:14976:13306,J00121:27:H3GGKBBXX:5:2228:16214:8137,J00121:27:H3GGKBBXX:5:2206:29143:11477,J00121:27:H3GGKBBXX:5:2208:13991:28551,J00121:27:H3GGKBBXX:5:2122:11911:38170,J00121:27:H3GGKBBXX:5:1102:8044:5446,J00121:27:H3GGKBBXX:5:2121:27316:44289,J00121:27:H3GGKBBXX:5:1103:17421:6958,J00121:27:H3GGKBBXX:5:1220:15260:38099,J00121:27:H3GGKBBXX:5:2201:23957:29290,J00121:27:H3GGKBBXX:5:2215:25733:37994,J00121:27:H3GGKBBXX:5:1128:19197:42390,J00121:27:H3GGKBBXX:5:2210:20080:40543,J00121:27:H3GGKBBXX:5:2209:20040:19232,J00121:27:H3GGKBBXX:5:1214:12256:23645,J00121:27:H3GGKBBXX:5:1117:10541:43497;sequence=TACAATCACTTAAATGTTCTATTACTAAAATTTTGATGTTCAGAAAGTGTGCTAATTATAATTGGATATTAATAGCAAAATAGTTTGGCAAAATTACCA;start=34104;subtype=IES;support_ref=0;support_variant=35;type=IES;
scaffold51_1_with_IES	MILORD	internal_eliminated_sequence	34336	34397	.	.	.	ID=MILORD.1.34336.34397;Name=MILORD.1.34336.34397;bounded_by_ta=TRUE;common_boundary=None;end=34397;ies_id=IESPGM.PTET51.1.1.32205;ies_left_dist=-232;ies_min_dist=195;ies_right_dist=-195;junction_seq=cgatgagtcctattcTAaagggaattcatata;read_names=J00121:27:H3GGKBBXX:5:2206:23084:1965;sequence=TACAGTTCCTTCGACTGGATAATTAATTAATTGCAAAATCATAATAACAATAATTTCTACTA;start=34336;subtype=MAC;support_ref=117;support_variant=1;type=CRYPTIC;
scaffold51_1_with_IES	MILORD	internal_eliminated_sequence	35319	35452	.	.	.	ID=MILORD.1.35319.35452;Name=MILORD.1.35319.35452;bounded_by_ta=TRUE;common_boundary=Both;end=35452;ies_id=IESPGM.PTET51.1.1.33321;ies_left_dist=0;ies_min_dist=0;ies_right_dist=0;junction_seq=ttctttaaagtcttaTAaatcgaatgcctaat;read_names=J00121:27:H3GGKBBXX:5:1112:21673:21043,J00121:27:H3GGKBBXX:5:2211:16457:21852,J00121:27:H3GGKBBXX:5:1206:23784:44500,J00121:27:H3GGKBBXX:5:2209:21927:31751,J00121:27:H3GGKBBXX:5:2109:19563:42917,J00121:27:H3GGKBBXX:5:1212:26230:2141,J00121:27:H3GGKBBXX:5:1214:5842:16928,J00121:27:H3GGKBBXX:5:2208:3062:6449,J00121:27:H3GGKBBXX:5:2113:29183:25826,J00121:27:H3GGKBBXX:5:1217:17817:48579,J00121:27:H3GGKBBXX:5:1223:20923:8031,J00121:27:H3GGKBBXX:5:1112:29731:28920,J00121:27:H3GGKBBXX:5:1102:14143:6484,J00121:27:H3GGKBBXX:5:2222:30178:46645,J00121:27:H3GGKBBXX:5:1102:1763:38556,J00121:27:H3GGKBBXX:5:1120:7882:9420,J00121:27:H3GGKBBXX:5:1110:7679:23522,J00121:27:H3GGKBBXX:5:2108:26149:25316,J00121:27:H3GGKBBXX:5:2115:5639:34864,J00121:27:H3GGKBBXX:5:1107:7618:41000,J00121:27:H3GGKBBXX:5:2113:29214:25843,J00121:27:H3GGKBBXX:5:2110:17685:11882,J00121:27:H3GGKBBXX:5:1119:19999:40895,J00121:27:H3GGKBBXX:5:2208:8085:11847,J00121:27:H3GGKBBXX:5:2102:12560:9262,J00121:27:H3GGKBBXX:5:1206:10450:21008,J00121:27:H3GGKBBXX:5:2223:18893:2545,J00121:27:H3GGKBBXX:5:1202:23723:8875,J00121:27:H3GGKBBXX:5:1219:2443:43955,J00121:27:H3GGKBBXX:5:1103:13626:46873,J00121:27:H3GGKBBXX:5:2222:29843:45783,J00121:27:H3GGKBBXX:5:1216:12063:4251,J00121:27:H3GGKBBXX:5:2101:30239:43093,J00121:27:H3GGKBBXX:5:2108:26179:25404,J00121:27:H3GGKBBXX:5:1115:2321:28200,J00121:27:H3GGKBBXX:5:1205:19522:38662,J00121:27:H3GGKBBXX:5:2203:22435:12902,J00121:27:H3GGKBBXX:5:2122:30573:37765,J00121:27:H3GGKBBXX:5:1216:21389:24665,J00121:27:H3GGKBBXX:5:1127:11403:35532,J00121:27:H3GGKBBXX:5:1210:17442:19267,J00121:27:H3GGKBBXX:5:1206:13829:29325,J00121:27:H3GGKBBXX:5:2118:10561:26617,J00121:27:H3GGKBBXX:5:1104:17543:8963,J00121:27:H3GGKBBXX:5:1105:26555:37167,J00121:27:H3GGKBBXX:5:1201:25834:4057,J00121:27:H3GGKBBXX:5:1224:6208:15170,J00121:27:H3GGKBBXX:5:1207:22922:14941,J00121:27:H3GGKBBXX:5:2108:27133:32472,J00121:27:H3GGKBBXX:5:1103:29883:44904,J00121:27:H3GGKBBXX:5:2112:15037:39471,J00121:27:H3GGKBBXX:5:1220:11769:27901,J00121:27:H3GGKBBXX:5:2212:20314:33105,J00121:27:H3GGKBBXX:5:2203:31923:37818,J00121:27:H3GGKBBXX:5:1113:26433:15469,J00121:27:H3GGKBBXX:5:1120:26859:3090,J00121:27:H3GGKBBXX:5:2207:22323:30468,J00121:27:H3GGKBBXX:5:2216:4493:23135,J00121:27:H3GGKBBXX:5:1118:13007:43269,J00121:27:H3GGKBBXX:5:2124:4137:19531,J00121:27:H3GGKBBXX:5:2122:23216:44148,J00121:27:H3GGKBBXX:5:1207:21491:45731,J00121:27:H3GGKBBXX:5:2219:5335:9543,J00121:27:H3GGKBBXX:5:1106:18446:42108,J00121:27:H3GGKBBXX:5:1212:13342:24120,J00121:27:H3GGKBBXX:5:2107:28493:23329,J00121:27:H3GGKBBXX:5:2102:7415:36288,J00121:27:H3GGKBBXX:5:1221:11099:38662,J00121:27:H3GGKBBXX:5:1204:16041:7556,J00121:27:H3GGKBBXX:5:1110:5487:40578,J00121:27:H3GGKBBXX:5:1120:26555:3266;sequence=TATTATTGACCAAAATAAAATTAGAGATATTTTCACTTATCCTTGGAATTCAAATCTTTAATTTAAAGTGAATAATTATAAATAATTAAATATTTCTATATAAATATAAAGCTATTTTTTTTTTAATGCATCAA;start=35319;subtype=IES;support_ref=0;support_variant=71;type=IES;
scaffold51_1_with_IES	MILORD	internal_eliminated_sequence	36552	36620	.	.	.	ID=MILORD.1.36552.36620;Name=MILORD.1.36552.36620;bounded_by_ta=TRUE;common_boundary=Both;end=36620;ies_id=IESPGM.PTET51.1.1.34420;ies_left_dist=0;ies_min_dist=0;ies_right_dist=0;junction_seq=tctggcttctaaacaTAtgagtctatctagtt;read_names=J00121:27:H3GGKBBXX:5:2222:17360:5059,J00121:27:H3GGKBBXX:5:1225:18548:23821,J00121:27:H3GGKBBXX:5:2111:9841:31523,J00121:27:H3GGKBBXX:5:1210:7172:16805,J00121:27:H3GGKBBXX:5:2208:17137:45432,J00121:27:H3GGKBBXX:5:2105:26210:10264,J00121:27:H3GGKBBXX:5:1101:12845:30714,J00121:27:H3GGKBBXX:5:1208:7943:12902,J00121:27:H3GGKBBXX:5:2224:23277:23434,J00121:27:H3GGKBBXX:5:2115:25195:9033,J00121:27:H3GGKBBXX:5:1213:12276:5183,J00121:27:H3GGKBBXX:5:2222:25672:48966,J00121:27:H3GGKBBXX:5:1204:12855:11214,J00121:27:H3GGKBBXX:5:1120:8592:33826,J00121:27:H3GGKBBXX:5:1208:5568:8189,J00121:27:H3GGKBBXX:5:1228:24160:29325,J00121:27:H3GGKBBXX:5:1203:15737:44658,J00121:27:H3GGKBBXX:5:1101:18010:8260,J00121:27:H3GGKBBXX:5:1219:5406:39348,J00121:27:H3GGKBBXX:5:2210:19948:38486,J00121:27:H3GGKBBXX:5:1123:5660:18230,J00121:27:H3GGKBBXX:5:1115:5538:38486,J00121:27:H3GGKBBXX:5:2220:24058:7310,J00121:27:H3GGKBBXX:5:2116:18852:11196,J00121:27:H3GGKBBXX:5:1106:9435:6519,J00121:27:H3GGKBBXX:5:1228:8795:5903,J00121:27:H3GGKBBXX:5:1202:14438:13394,J00121:27:H3GGKBBXX:5:1220:3376:33299,J00121:27:H3GGKBBXX:5:2103:20598:10036,J00121:27:H3GGKBBXX:5:2106:25408:11196,J00121:27:H3GGKBBXX:5:2220:17919:1595,J00121:27:H3GGKBBXX:5:2115:3437:34284,J00121:27:H3GGKBBXX:5:1105:6167:35919,J00121:27:H3GGKBBXX:5:1205:28047:48931,J00121:27:H3GGKBBXX:5:1119:10023:29237,J00121:27:H3GGKBBXX:5:2104:27417:49001,J00121:27:H3GGKBBXX:5:1222:23175:18616,J00121:27:H3GGKBBXX:5:2117:2696:39400,J00121:27:H3GGKBBXX:5:2209:21643:29219,J00121:27:H3GGKBBXX:5:2103:15859:41211,J00121:27:H3GGKBBXX:5:1117:7608:47735,J00121:27:H3GGKBBXX:5:1114:22597:27215,J00121:27:H3GGKBBXX:5:1122:20101:15328,J00121:27:H3GGKBBXX:5:1112:27062:7416,J00121:27:H3GGKBBXX:5:1102:29741:24823,J00121:27:H3GGKBBXX:5:1209:17147:14994,J00121:27:H3GGKBBXX:5:2216:10744:30099,J00121:27:H3GGKBBXX:5:1223:23794:5306,J00121:27:H3GGKBBXX:5:1220:12885:44007;sequence=TACAGTGGACGCAATTAATAACCAATTGATTTTTATATGCAATATTGATAAAGTTATATTAATCAAATG;start=36552;subtype=IES;support_ref=0;support_variant=49;type=IES;
scaffold51_1_with_IES	MILORD	internal_eliminated_sequence	38162	38189	.	.	.	ID=MILORD.1.38162.38189;Name=MILORD.1.38162.38189;bounded_by_ta=TRUE;common_boundary=Both;end=38189;ies_id=IESPGM.PTET51.1.1.35961;ies_left_dist=0;ies_min_dist=0;ies_right_dist=0;junction_seq=attggaggatttaggTAcaacgttatgtatat;read_names=J00121:27:H3GGKBBXX:5:1114:4959:25140,J00121:27:H3GGKBBXX:5:1126:16681:17948,J00121:27:H3GGKBBXX:5:2110:18964:10018,J00121:27:H3GGKBBXX:5:1205:17756:5675,J00121:27:H3GGKBBXX:5:1213:20923:19918,J00121:27:H3GGKBBXX:5:1112:12195:8594,J00121:27:H3GGKBBXX:5:2104:17563:15469,J00121:27:H3GGKBBXX:5:2203:29924:17509,J00121:27:H3GGKBBXX:5:1105:25124:21571,J00121:27:H3GGKBBXX:5:1217:4026:23382,J00121:27:H3GGKBBXX:5:1223:25144:43796,J00121:27:H3GGKBBXX:5:2225:26606:40244,J00121:27:H3GGKBBXX:5:2220:2016:9350,J00121:27:H3GGKBBXX:5:2212:4797:38257,J00121:27:H3GGKBBXX:5:2205:29934:42706,J00121:27:H3GGKBBXX:5:2107:9952:41036,J00121:27:H3GGKBBXX:5:2223:23602:17983,J00121:27:H3GGKBBXX:5:1121:4472:46557,J00121:27:H3GGKBBXX:5:2124:29670:32332,J00121:27:H3GGKBBXX:5:2214:20973:22186,J00121:27:H3GGKBBXX:5:2213:13058:8013,J00121:27:H3GGKBBXX:5:1124:6664:29958,J00121:27:H3GGKBBXX:5:2220:8156:20797,J00121:27:H3GGKBBXX:5:1217:4016:23223,J00121:27:H3GGKBBXX:5:1122:28747:27989,J00121:27:H3GGKBBXX:5:1220:19380:44042,J00121:27:H3GGKBBXX:5:2207:1864:41088,J00121:27:H3GGKBBXX:5:1108:21785:27707,J00121:27:H3GGKBBXX:5:2108:28605:13500,J00121:27:H3GGKBBXX:5:1202:23399:3565,J00121:27:H3GGKBBXX:5:1228:11677:22889,J00121:27:H3GGKBBXX:5:2114:13961:7293,J00121:27:H3GGKBBXX:5:2122:16975:15856,J00121:27:H3GGKBBXX:5:1206:17239:4110,J00121:27:H3GGKBBXX:5:2120:2625:29571,J00121:27:H3GGKBBXX:5:1215:12002:10229,J00121:27:H3GGKBBXX:5:2214:25327:23012,J00121:27:H3GGKBBXX:5:2218:22567:38803,J00121:27:H3GGKBBXX:5:2228:28107:37572,J00121:27:H3GGKBBXX:5:2214:3599:9737,J00121:27:H3GGKBBXX:5:1121:21684:46768,J00121:27:H3GGKBBXX:5:2107:14539:15610,J00121:27:H3GGKBBXX:5:2209:7222:32261,J00121:27:H3GGKBBXX:5:1119:21328:8910,J00121:27:H3GGKBBXX:5:1112:20019:37062,J00121:27:H3GGKBBXX:5:2103:25875:6238,J00121:27:H3GGKBBXX:5:2213:18446:31417,J00121:27:H3GGKBBXX:5:2222:7791:22204,J00121:27:H3GGKBBXX:5:1114:27488:22960,J00121:27:H3GGKBBXX:5:2206:14874:34336,J00121:27:H3GGKBBXX:5:2223:7060:25474;sequence=TATAGCAATCCTTTCCTTGGTGTACCTA;start=38162;subtype=IES;support_ref=0;support_variant=51;type=IES;
scaffold51_1_with_IES	MILORD	internal_eliminated_sequence	38304	38330	.	.	.	ID=MILORD.1.38304.38330;Name=MILORD.1.38304.38330;bounded_by_ta=TRUE;common_boundary=Both;end=38330;ies_id=IESPGM.PTET51.1.1.36075;ies_left_dist=0;ies_min_dist=0;ies_right_dist=0;junction_seq=tatttaagaagaagtTAatatccagattcaat;read_names=J00121:27:H3GGKBBXX:5:1209:30421:48403,J00121:27:H3GGKBBXX:5:1125:8349:31083,J00121:27:H3GGKBBXX:5:2228:4959:1894,J00121:27:H3GGKBBXX:5:1201:7151:14308,J00121:27:H3GGKBBXX:5:1116:20192:42495,J00121:27:H3GGKBBXX:5:2220:5193:26177,J00121:27:H3GGKBBXX:5:2203:6340:23698,J00121:27:H3GGKBBXX:5:1117:21450:45097,J00121:27:H3GGKBBXX:5:1228:29508:47172,J00121:27:H3GGKBBXX:5:1218:15077:18722,J00121:27:H3GGKBBXX:5:2218:15250:35374,J00121:27:H3GGKBBXX:5:1105:4736:7697,J00121:27:H3GGKBBXX:5:2227:19370:32842,J00121:27:H3GGKBBXX:5:2207:7121:34301,J00121:27:H3GGKBBXX:5:2218:26463:29026,J00121:27:H3GGKBBXX:5:2227:22638:7169,J00121:27:H3GGKBBXX:5:1128:14478:47928,J00121:27:H3GGKBBXX:5:2215:17604:11812,J00121:27:H3GGKBBXX:5:1110:20679:28674,J00121:27:H3GGKBBXX:5:2126:8268:25738,J00121:27:H3GGKBBXX:5:2206:16366:33264,J00121:27:H3GGKBBXX:5:1127:25591:12990,J00121:27:H3GGKBBXX:5:1128:30147:6607,J00121:27:H3GGKBBXX:5:1128:13778:23786,J00121:27:H3GGKBBXX:5:2225:29954:17139,J00121:27:H3GGKBBXX:5:1115:24221:18775,J00121:27:H3GGKBBXX:5:2122:5761:3600,J00121:27:H3GGKBBXX:5:1124:6542:2563,J00121:27:H3GGKBBXX:5:1101:9120:33475,J00121:27:H3GGKBBXX:5:1224:16579:44464,J00121:27:H3GGKBBXX:5:1120:25530:30960,J00121:27:H3GGKBBXX:5:2208:7963:36640,J00121:27:H3GGKBBXX:5:2112:19106:38574,J00121:27:H3GGKBBXX:5:1217:9293:35708,J00121:27:H3GGKBBXX:5:2110:29508:48931,J00121:27:H3GGKBBXX:5:1119:9668:7978,J00121:27:H3GGKBBXX:5:2202:17634:13201,J00121:27:H3GGKBBXX:5:2220:5152:27690,J00121:27:H3GGKBBXX:5:1117:5396:30011,J00121:27:H3GGKBBXX:5:1202:22972:18546,J00121:27:H3GGKBBXX:5:1124:12307:21764,J00121:27:H3GGKBBXX:5:2114:26149:5587,J00121:27:H3GGKBBXX:5:1203:6563:22327;sequence=TATTGTTGTGTTGTGGGGTTCTAACTA;start=38304;subtype=IES;support_ref=0;support_variant=43;type=IES;
scaffold51_1_with_IES	MILORD	internal_eliminated_sequence	38920	38946	.	.	.	ID=MILORD.1.38920.38946;Name=MILORD.1.38920.38946;bounded_by_ta=TRUE;common_boundary=Both;end=38946;ies_id=IESPGM.PTET51.1.1.36664;ies_left_dist=0;ies_min_dist=0;ies_right_dist=0;junction_seq=gtctactgaatccagTAagaattagagtagaa;read_names=J00121:27:H3GGKBBXX:5:2204:1692:31435,J00121:27:H3GGKBBXX:5:2113:20131:10317,J00121:27:H3GGKBBXX:5:1223:7222:14748,J00121:27:H3GGKBBXX:5:1118:28676:12638,J00121:27:H3GGKBBXX:5:2112:2270:39400,J00121:27:H3GGKBBXX:5:2222:7841:12163,J00121:27:H3GGKBBXX:5:2221:10003:11864,J00121:27:H3GGKBBXX:5:1108:30797:24331,J00121:27:H3GGKBBXX:5:2211:7852:38205,J00121:27:H3GGKBBXX:5:1117:12459:9578,J00121:27:H3GGKBBXX:5:2216:8217:35954,J00121:27:H3GGKBBXX:5:1202:28473:24665,J00121:27:H3GGKBBXX:5:2108:26332:8787,J00121:27:H3GGKBBXX:5:2222:17421:48632,J00121:27:H3GGKBBXX:5:2103:5518:42249,J00121:27:H3GGKBBXX:5:2126:11322:17772,J00121:27:H3GGKBBXX:5:1221:15544:40139,J00121:27:H3GGKBBXX:5:1209:7750:26564,J00121:27:H3GGKBBXX:5:1120:26443:21817,J00121:27:H3GGKBBXX:5:1214:13677:26213,J00121:27:H3GGKBBXX:5:1206:3437:10651,J00121:27:H3GGKBBXX:5:1201:10257:11882,J00121:27:H3GGKBBXX:5:2120:18487:33246,J00121:27:H3GGKBBXX:5:2212:1955:15258,J00121:27:H3GGKBBXX:5:2225:26504:33211,J00121:27:H3GGKBBXX:5:2121:22942:21518,J00121:27:H3GGKBBXX:5:1216:11353:35303,J00121:27:H3GGKBBXX:5:2107:25164:18194,J00121:27:H3GGKBBXX:5:1225:9414:12779,J00121:27:H3GGKBBXX:5:2228:32349:14678,J00121:27:H3GGKBBXX:5:1212:26565:33738,J00121:27:H3GGKBBXX:5:2125:24485:10968,J00121:27:H3GGKBBXX:5:1118:28036:29466,J00121:27:H3GGKBBXX:5:2208:10693:24525,J00121:27:H3GGKBBXX:5:1208:28148:39400,J00121:27:H3GGKBBXX:5:1112:19086:2879,J00121:27:H3GGKBBXX:5:1224:19035:39400,J00121:27:H3GGKBBXX:5:1208:9546:23241,J00121:27:H3GGKBBXX:5:2125:22232:47682,J00121:27:H3GGKBBXX:5:1120:30787:46364,J00121:27:H3GGKBBXX:5:1105:4513:12445,J00121:27:H3GGKBBXX:5:1212:23683:5675,J00121:27:H3GGKBBXX:5:1225:29569:35708,J00121:27:H3GGKBBXX:5:2216:27235:47383,J00121:27:H3GGKBBXX:5:1203:23602:5745,J00121:27:H3GGKBBXX:5:2225:19806:44324,J00121:27:H3GGKBBXX:5:1225:21724:18669,J00121:27:H3GGKBBXX:5:2203:20801:10247,J00121:27:H3GGKBBXX:5:2206:17158:27004,J00121:27:H3GGKBBXX:5:1120:4756:12796,J00121:27:H3GGKBBXX:5:2110:14590:28323,J00121:27:H3GGKBBXX:5:2212:19867:6027,J00121:27:H3GGKBBXX:5:1123:15493:11601,J00121:27:H3GGKBBXX:5:2108:29680:35690,J00121:27:H3GGKBBXX:5:1222:16021:38574,J00121:27:H3GGKBBXX:5:2211:21257:28481,J00121:27:H3GGKBBXX:5:2120:17868:12163,J00121:27:H3GGKBBXX:5:1222:25814:15451,J00121:27:H3GGKBBXX:5:1101:3792:15522,J00121:27:H3GGKBBXX:5:2221:19065:9033,J00121:27:H3GGKBBXX:5:1118:28655:33844,J00121:27:H3GGKBBXX:5:2111:7740:7873,J00121:27:H3GGKBBXX:5:2106:20577:19285,J00121:27:H3GGKBBXX:5:2215:6969:2563,J00121:27:H3GGKBBXX:5:1110:29132:44869,J00121:27:H3GGKBBXX:5:2205:11282:8101;sequence=TATCGTTAATGAGGGTTGAATTTACTA;start=38920;subtype=IES;support_ref=0;support_variant=66;type=IES;
scaffold51_1_with_IES	MILORD	internal_eliminated_sequence	48128	48268	.	.	.	ID=MILORD.1.48128.48268;Name=MILORD.1.48128.48268;bounded_by_ta=TRUE;common_boundary=Both;end=48268;ies_id=IESPGM.PTET51.1.1.45845;ies_left_dist=0;ies_min_dist=0;ies_right_dist=0;junction_seq=ccgttaaagcaaaagTAacttcgttactataa;read_names=J00121:27:H3GGKBBXX:5:2216:21663:28868,J00121:27:H3GGKBBXX:5:2105:18467:15100,J00121:27:H3GGKBBXX:5:2215:14377:4321,J00121:27:H3GGKBBXX:5:1127:25692:34969,J00121:27:H3GGKBBXX:5:1109:7040:31839,J00121:27:H3GGKBBXX:5:1210:5822:2158,J00121:27:H3GGKBBXX:5:2225:4229:19654,J00121:27:H3GGKBBXX:5:2104:31345:2141,J00121:27:H3GGKBBXX:5:2209:6756:35848,J00121:27:H3GGKBBXX:5:2214:11221:27303,J00121:27:H3GGKBBXX:5:1226:3143:7293,J00121:27:H3GGKBBXX:5:1104:9059:26547,J00121:27:H3GGKBBXX:5:1115:15656:4391,J00121:27:H3GGKBBXX:5:1210:4310:43955,J00121:27:H3GGKBBXX:5:1102:29224:43972,J00121:27:H3GGKBBXX:5:2213:15777:36394,J00121:27:H3GGKBBXX:5:1201:3904:38328,J00121:27:H3GGKBBXX:5:2224:12987:23716,J00121:27:H3GGKBBXX:5:2119:19471:28586,J00121:27:H3GGKBBXX:5:1115:16102:36288,J00121:27:H3GGKBBXX:5:1224:27326:36112,J00121:27:H3GGKBBXX:5:1124:24474:4268,J00121:27:H3GGKBBXX:5:1224:20760:41968,J00121:27:H3GGKBBXX:5:1211:21846:43216,J00121:27:H3GGKBBXX:5:1225:23855:17544,J00121:27:H3GGKBBXX:5:1213:11241:9367,J00121:27:H3GGKBBXX:5:1220:2128:3459,J00121:27:H3GGKBBXX:5:1214:16478:46364,J00121:27:H3GGKBBXX:5:2209:7689:1349,J00121:27:H3GGKBBXX:5:2216:13636:43198,J00121:27:H3GGKBBXX:5:1220:22881:33299,J00121:27:H3GGKBBXX:5:1208:7699:27672,J00121:27:H3GGKBBXX:5:1214:24627:32420,J00121:27:H3GGKBBXX:5:1122:27996:17227,J00121:27:H3GGKBBXX:5:1112:11556:29606,J00121:27:H3GGKBBXX:5:1213:17249:45660,J00121:27:H3GGKBBXX:5:1125:6015:17614,J00121:27:H3GGKBBXX:5:1107:27478:47559,J00121:27:H3GGKBBXX:5:1128:11617:43673,J00121:27:H3GGKBBXX:5:1206:21268:16084,J00121:27:H3GGKBBXX:5:1117:25834:40772,J00121:27:H3GGKBBXX:5:1113:23439:27443,J00121:27:H3GGKBBXX:5:1116:13169:32156,J00121:27:H3GGKBBXX:5:1125:14894:28463,J00121:27:H3GGKBBXX:5:1203:30685:47700,J00121:27:H3GGKBBXX:5:2208:28371:12568,J00121:27:H3GGKBBXX:5:1119:26484:18054,J00121:27:H3GGKBBXX:5:2213:18030:13992,J00121:27:H3GGKBBXX:5:2225:23734:47788,J00121:27:H3GGKBBXX:5:1128:24302:5833,J00121:27:H3GGKBBXX:5:1114:28777:11653,J00121:27:H3GGKBBXX:5:2213:18030:14097,J00121:27:H3GGKBBXX:5:1222:19755:29360,J00121:27:H3GGKBBXX:5:1215:10216:7662,J00121:27:H3GGKBBXX:5:1111:14489:11688,J00121:27:H3GGKBBXX:5:2125:25418:41669,J00121:27:H3GGKBBXX:5:1121:15524:16612,J00121:27:H3GGKBBXX:5:2216:28219:7345,J00121:27:H3GGKBBXX:5:1217:28148:17737,J00121:27:H3GGKBBXX:5:2219:28351:12075,J00121:27:H3GGKBBXX:5:1110:17878:42108,J00121:27:H3GGKBBXX:5:2211:21379:7416,J00121:27:H3GGKBBXX:5:1227:9485:10264,J00121:27:H3GGKBBXX:5:1125:9902:5499,J00121:27:H3GGKBBXX:5:2219:16995:40754,J00121:27:H3GGKBBXX:5:2225:29721:24577,J00121:27:H3GGKBBXX:5:1212:22445:15909,J00121:27:H3GGKBBXX:5:1126:29406:48685,J00121:27:H3GGKBBXX:5:1204:15645:9614,J00121:27:H3GGKBBXX:5:2214:7669:23751,J00121:27:H3GGKBBXX:5:2211:12124:21096;sequence=TACAGTCTTGACAGTGATACTAAAATGATTTTAAATATTATAGGATATTATTAGGCAATTAAAAAACAGATTGATTCCTAATATTTATTTATTTTAATTAATATATTCTCTTAGAGGATAAGTGGAAGTTGAGATTGAGTG;start=48128;subtype=IES;support_ref=2;support_variant=71;type=IES;
scaffold51_1_with_IES	MILORD	internal_eliminated_sequence	49327	49492	.	.	.	ID=MILORD.1.49327.49492;Name=MILORD.1.49327.49492;bounded_by_ta=TRUE;common_boundary=Both;end=49492;ies_id=IESPGM.PTET51.1.1.46903;ies_left_dist=0;ies_min_dist=0;ies_right_dist=0;junction_seq=acctatcatattaaaTAagaacattatatgtg;read_names=J00121:27:H3GGKBBXX:5:1127:6471:42530,J00121:27:H3GGKBBXX:5:2217:10855:17878,J00121:27:H3GGKBBXX:5:1225:22536:13042,J00121:27:H3GGKBBXX:5:2202:11170:7416,J00121:27:H3GGKBBXX:5:2210:11982:30380,J00121:27:H3GGKBBXX:5:1112:25682:45326,J00121:27:H3GGKBBXX:5:1128:23307:17227,J00121:27:H3GGKBBXX:5:2227:26240:37501,J00121:27:H3GGKBBXX:5:1208:13301:48491,J00121:27:H3GGKBBXX:5:1215:3762:11038,J00121:27:H3GGKBBXX:5:2220:3478:15469,J00121:27:H3GGKBBXX:5:2107:6705:31505,J00121:27:H3GGKBBXX:5:2218:12834:6888,J00121:27:H3GGKBBXX:5:1216:30036:31734,J00121:27:H3GGKBBXX:5:2219:10460:17896,J00121:27:H3GGKBBXX:5:2211:12236:2123,J00121:27:H3GGKBBXX:5:1223:6573:16014,J00121:27:H3GGKBBXX:5:1217:4564:29026,J00121:27:H3GGKBBXX:5:1124:29305:9121,J00121:27:H3GGKBBXX:5:2212:8948:2193,J00121:27:H3GGKBBXX:5:1111:7557:39594,J00121:27:H3GGKBBXX:5:1202:19197:28323,J00121:27:H3GGKBBXX:5:1220:10876:22344,J00121:27:H3GGKBBXX:5:2116:26118:34336,J00121:27:H3GGKBBXX:5:1103:22313:39207,J00121:27:H3GGKBBXX:5:2216:11282:46926,J00121:27:H3GGKBBXX:5:1215:9759:27514,J00121:27:H3GGKBBXX:5:1204:5974:7943,J00121:27:H3GGKBBXX:5:1202:14184:42776,J00121:27:H3GGKBBXX:5:2211:9567:8084,J00121:27:H3GGKBBXX:5:1220:17929:6185,J00121:27:H3GGKBBXX:5:2228:3518:33651,J00121:27:H3GGKBBXX:5:1209:30431:42161,J00121:27:H3GGKBBXX:5:2118:7425:42706,J00121:27:H3GGKBBXX:5:1225:27082:2422,J00121:27:H3GGKBBXX:5:2225:31588:22186,J00121:27:H3GGKBBXX:5:2119:28818:37923,J00121:27:H3GGKBBXX:5:2213:25175:46733,J00121:27:H3GGKBBXX:5:1208:18730:20586,J00121:27:H3GGKBBXX:5:1107:16701:25158,J00121:27:H3GGKBBXX:5:2211:1387:25597,J00121:27:H3GGKBBXX:5:2108:6400:22010,J00121:27:H3GGKBBXX:5:2227:27285:19759,J00121:27:H3GGKBBXX:5:1212:2920:14150,J00121:27:H3GGKBBXX:5:2215:6390:18511,J00121:27:H3GGKBBXX:5:1204:7608:28920,J00121:27:H3GGKBBXX:5:1124:21257:42056;sequence=TATAGTATTTGAATTAAAGATTTGTAAGGAGGGATTTCATATGATTTTGGAAAATCTTTTTATTATTTATTTGATTAGCGTAATAAATTATTTTTAGTATTAGATTAAAATAACATTTTATATAATTTATATATTCCTACTCATTAAATTAATTTTGCAAGATCTA;start=49327;subtype=IES;support_ref=0;support_variant=47;type=IES;
scaffold51_1_with_IES	MILORD	internal_eliminated_sequence	50144	50211	.	.	.	ID=MILORD.1.50144.50211;Name=MILORD.1.50144.50211;bounded_by_ta=TRUE;common_boundary=RIGHT;end=50211;ies_id=IESPGM.PTET51.1.1.47559;ies_left_dist=5;ies_min_dist=0;ies_right_dist=0;junction_seq=tactattaaatatggTAtataatatattaaag;read_names=J00121:27:H3GGKBBXX:5:1109:11596:14801;sequence=TATAATACAGGTGATTCAATATAATCTTTTTATTACATATAATTTAGATGATAATACAAATTTAGTTG;start=50144;subtype=PARTIAL_EXTERNAL;support_ref=4;support_variant=1;type=ALTERNATIVE;
scaffold51_1_with_IES	MILORD	internal_eliminated_sequence	50149	50211	.	.	.	ID=MILORD.1.50149.50211;Name=MILORD.1.50149.50211;bounded_by_ta=TRUE;common_boundary=Both;end=50211;ies_id=IESPGM.PTET51.1.1.47559;ies_left_dist=0;ies_min_dist=0;ies_right_dist=0;junction_seq=ttaaatatggtataaTAtataatatattaaag;read_names=J00121:27:H3GGKBBXX:5:2225:17137:8013,J00121:27:H3GGKBBXX:5:1217:15148:44974,J00121:27:H3GGKBBXX:5:1214:17492:37290,J00121:27:H3GGKBBXX:5:1214:19289:14062,J00121:27:H3GGKBBXX:5:2102:17766:21729,J00121:27:H3GGKBBXX:5:2108:18355:48772,J00121:27:H3GGKBBXX:5:2218:10754:28358,J00121:27:H3GGKBBXX:5:2203:8430:42091,J00121:27:H3GGKBBXX:5:2223:17787:7662,J00121:27:H3GGKBBXX:5:1106:30259:13974,J00121:27:H3GGKBBXX:5:1114:24962:12603,J00121:27:H3GGKBBXX:5:1114:27976:16735,J00121:27:H3GGKBBXX:5:1113:22181:19988,J00121:27:H3GGKBBXX:5:1217:16305:45607,J00121:27:H3GGKBBXX:5:1210:25591:31417,J00121:27:H3GGKBBXX:5:2103:11129:17685,J00121:27:H3GGKBBXX:5:2202:22232:22819,J00121:27:H3GGKBBXX:5:1208:27915:9033,J00121:27:H3GGKBBXX:5:2214:18051:45221,J00121:27:H3GGKBBXX:5:1109:19015:15557,J00121:27:H3GGKBBXX:5:2127:18933:35778,J00121:27:H3GGKBBXX:5:1113:22150:25773,J00121:27:H3GGKBBXX:5:1123:26961:9033,J00121:27:H3GGKBBXX:5:2222:14966:21764,J00121:27:H3GGKBBXX:5:2211:3731:14256,J00121:27:H3GGKBBXX:5:1117:27976:18880,J00121:27:H3GGKBBXX:5:2207:20699:18616,J00121:27:H3GGKBBXX:5:2113:7314:11530,J00121:27:H3GGKBBXX:5:1109:19563:15346,J00121:27:H3GGKBBXX:5:1122:3914:38873,J00121:27:H3GGKBBXX:5:1222:13687:29536,J00121:27:H3GGKBBXX:5:1207:29488:6906,J00121:27:H3GGKBBXX:5:1221:27519:47524,J00121:27:H3GGKBBXX:5:1125:27417:33457,J00121:27:H3GGKBBXX:5:2203:2432:12110,J00121:27:H3GGKBBXX:5:1107:9425:34530,J00121:27:H3GGKBBXX:5:2202:6400:26230,J00121:27:H3GGKBBXX:5:1225:13291:37888,J00121:27:H3GGKBBXX:5:1221:27103:47331,J00121:27:H3GGKBBXX:5:1106:27610:30134,J00121:27:H3GGKBBXX:5:1226:19938:16981,J00121:27:H3GGKBBXX:5:2206:7821:12445,J00121:27:H3GGKBBXX:5:1204:29751:6800;sequence=TACAGGTGATTCAATATAATCTTTTTATTACATATAATTTAGATGATAATACAAATTTAGTTG;start=50149;subtype=IES;support_ref=2;support_variant=43;type=IES;
scaffold51_1_with_IES	MILORD	internal_eliminated_sequence	51481	51507	.	.	.	ID=MILORD.1.51481.51507;Name=MILORD.1.51481.51507;bounded_by_ta=TRUE;common_boundary=Both;end=51507;ies_id=IESPGM.PTET51.1.1.48828;ies_left_dist=0;ies_min_dist=0;ies_right_dist=0;junction_seq=caaagagttagaggaTAtcatgtttattagct;read_names=J00121:27:H3GGKBBXX:5:2201:9790:2985,J00121:27:H3GGKBBXX:5:1206:3782:23276,J00121:27:H3GGKBBXX:5:2217:14722:1789,J00121:27:H3GGKBBXX:5:1213:6116:39488,J00121:27:H3GGKBBXX:5:2205:30046:36253,J00121:27:H3GGKBBXX:5:2201:20019:17860,J00121:27:H3GGKBBXX:5:1215:12439:4796,J00121:27:H3GGKBBXX:5:2227:30756:47893,J00121:27:H3GGKBBXX:5:1116:7040:13236,J00121:27:H3GGKBBXX:5:1106:5812:30415,J00121:27:H3GGKBBXX:5:1109:20364:6994,J00121:27:H3GGKBBXX:5:1203:7050:27742,J00121:27:H3GGKBBXX:5:2113:21207:26599,J00121:27:H3GGKBBXX:5:2208:23520:5499,J00121:27:H3GGKBBXX:5:2110:11363:21254,J00121:27:H3GGKBBXX:5:1103:21785:39172,J00121:27:H3GGKBBXX:5:2210:10642:12515,J00121:27:H3GGKBBXX:5:1220:16041:28551,J00121:27:H3GGKBBXX:5:2211:6137:4356,J00121:27:H3GGKBBXX:5:2210:5497:15170,J00121:27:H3GGKBBXX:5:2103:6867:3301,J00121:27:H3GGKBBXX:5:2205:6806:38222,J00121:27:H3GGKBBXX:5:2228:25986:12867,J00121:27:H3GGKBBXX:5:2119:13697:5323,J00121:27:H3GGKBBXX:5:1209:11982:15188,J00121:27:H3GGKBBXX:5:1212:7141:18124,J00121:27:H3GGKBBXX:5:1215:15859:36112,J00121:27:H3GGKBBXX:5:1106:29264:6027,J00121:27:H3GGKBBXX:5:2121:8410:14238,J00121:27:H3GGKBBXX:5:2210:5467:15223,J00121:27:H3GGKBBXX:5:1221:24931:35268;sequence=TATAGTAAAATAAAAATCCTTCACCTA;start=51481;subtype=IES;support_ref=12;support_variant=31;type=IES;
scaffold51_1_with_IES	MILORD	internal_eliminated_sequence	53856	53883	.	.	.	ID=MILORD.1.53856.53883;Name=MILORD.1.53856.53883;bounded_by_ta=TRUE;common_boundary=Both;end=53883;ies_id=IESPGM.PTET51.1.1.51176;ies_left_dist=0;ies_min_dist=0;ies_right_dist=0;junction_seq=atatttgtcgttaagTAtttattttcaatcat;read_names=J00121:27:H3GGKBBXX:5:1207:8724:26881,J00121:27:H3GGKBBXX:5:1112:7070:35514,J00121:27:H3GGKBBXX:5:2124:9080:36218,J00121:27:H3GGKBBXX:5:2219:20567:32666,J00121:27:H3GGKBBXX:5:2203:9648:48597,J00121:27:H3GGKBBXX:5:1206:6137:40825,J00121:27:H3GGKBBXX:5:2208:27458:26213,J00121:27:H3GGKBBXX:5:1208:28899:12075,J00121:27:H3GGKBBXX:5:2203:16467:11460,J00121:27:H3GGKBBXX:5:2219:2118:2563,J00121:27:H3GGKBBXX:5:1116:25438:25457,J00121:27:H3GGKBBXX:5:2128:22516:24085,J00121:27:H3GGKBBXX:5:1117:12987:49071,J00121:27:H3GGKBBXX:5:2128:22506:24103,J00121:27:H3GGKBBXX:5:1123:22749:15557,J00121:27:H3GGKBBXX:5:1107:8176:26916,J00121:27:H3GGKBBXX:5:1112:12814:25034,J00121:27:H3GGKBBXX:5:2102:11830:30995,J00121:27:H3GGKBBXX:5:2127:32309:32226,J00121:27:H3GGKBBXX:5:2220:18355:11671,J00121:27:H3GGKBBXX:5:2202:25124:4620,J00121:27:H3GGKBBXX:5:1222:13098:40825,J00121:27:H3GGKBBXX:5:2205:11170:4602,J00121:27:H3GGKBBXX:5:2223:8186:29079,J00121:27:H3GGKBBXX:5:1209:9414:30046,J00121:27:H3GGKBBXX:5:1211:7496:2316,J00121:27:H3GGKBBXX:5:2103:19502:13377,J00121:27:H3GGKBBXX:5:1103:13717:10422,J00121:27:H3GGKBBXX:5:2210:12378:44711,J00121:27:H3GGKBBXX:5:2221:26352:4848,J00121:27:H3GGKBBXX:5:2104:28219:3582,J00121:27:H3GGKBBXX:5:2120:22150:18036,J00121:27:H3GGKBBXX:5:2216:32136:19619,J00121:27:H3GGKBBXX:5:1215:22384:45731,J00121:27:H3GGKBBXX:5:2225:19004:39734,J00121:27:H3GGKBBXX:5:2104:25784:15891,J00121:27:H3GGKBBXX:5:2214:26230:24542,J00121:27:H3GGKBBXX:5:1117:26169:17122,J00121:27:H3GGKBBXX:5:2104:5193:30784,J00121:27:H3GGKBBXX:5:2216:21318:25034,J00121:27:H3GGKBBXX:5:1207:20628:48808,J00121:27:H3GGKBBXX:5:1213:27488:22291,J00121:27:H3GGKBBXX:5:1201:21511:5323,J00121:27:H3GGKBBXX:5:1217:13382:10862,J00121:27:H3GGKBBXX:5:1220:14803:47577,J00121:27:H3GGKBBXX:5:2212:20243:3934,J00121:27:H3GGKBBXX:5:2119:16762:45871,J00121:27:H3GGKBBXX:5:2205:21785:38679,J00121:27:H3GGKBBXX:5:2220:17015:33967;sequence=TATAATGAAATTAAATTCCTTATAACTC;start=53856;subtype=IES;support_ref=3;support_variant=49;type=IES;
scaffold51_1_with_IES	MILORD	internal_eliminated_sequence	54701	54784	.	.	.	ID=MILORD.1.54701.54784;Name=MILORD.1.54701.54784;bounded_by_ta=TRUE;common_boundary=Both;end=54784;ies_id=IESPGM.PTET51.1.1.51993;ies_left_dist=0;ies_min_dist=0;ies_right_dist=0;junction_seq=ggaggttattaccaaTAaaagtgatatcataa;read_names=J00121:27:H3GGKBBXX:5:2120:11586:27408,J00121:27:H3GGKBBXX:5:1128:11353:31329,J00121:27:H3GGKBBXX:5:1222:15788:18441,J00121:27:H3GGKBBXX:5:2111:9719:20867,J00121:27:H3GGKBBXX:5:2213:19948:10915,J00121:27:H3GGKBBXX:5:2115:14316:36464,J00121:27:H3GGKBBXX:5:2206:31761:15873,J00121:27:H3GGKBBXX:5:1117:23297:17069,J00121:27:H3GGKBBXX:5:1102:18649:44289,J00121:27:H3GGKBBXX:5:1108:13981:28709,J00121:27:H3GGKBBXX:5:1221:17137:3653,J00121:27:H3GGKBBXX:5:2222:19969:10106,J00121:27:H3GGKBBXX:5:1109:16924:19390,J00121:27:H3GGKBBXX:5:2123:27458:6660,J00121:27:H3GGKBBXX:5:2126:17543:23241,J00121:27:H3GGKBBXX:5:1226:7618:39559,J00121:27:H3GGKBBXX:5:1127:16589:14168,J00121:27:H3GGKBBXX:5:2225:19847:5675,J00121:27:H3GGKBBXX:5:2202:21105:44570,J00121:27:H3GGKBBXX:5:2202:2635:16788,J00121:27:H3GGKBBXX:5:2216:22820:46100,J00121:27:H3GGKBBXX:5:1227:8653:41528,J00121:27:H3GGKBBXX:5:1121:18730:34618,J00121:27:H3GGKBBXX:5:1202:29843:28762,J00121:27:H3GGKBBXX:5:2226:26382:23153,J00121:27:H3GGKBBXX:5:2119:28402:27953,J00121:27:H3GGKBBXX:5:1120:15534:8541,J00121:27:H3GGKBBXX:5:1219:7141:44324,J00121:27:H3GGKBBXX:5:2205:9932:33369,J00121:27:H3GGKBBXX:5:1218:22800:48667,J00121:27:H3GGKBBXX:5:1104:24637:29026,J00121:27:H3GGKBBXX:5:1105:4970:22344,J00121:27:H3GGKBBXX:5:2223:19431:27637,J00121:27:H3GGKBBXX:5:2211:15706:11759,J00121:27:H3GGKBBXX:5:1220:15118:25298,J00121:27:H3GGKBBXX:5:1216:15757:44939,J00121:27:H3GGKBBXX:5:1209:4158:39928,J00121:27:H3GGKBBXX:5:1126:20172:34477,J00121:27:H3GGKBBXX:5:1218:15016:34582,J00121:27:H3GGKBBXX:5:1104:4127:44939,J00121:27:H3GGKBBXX:5:2103:10155:39101,J00121:27:H3GGKBBXX:5:1111:8095:27092,J00121:27:H3GGKBBXX:5:2206:24789:45221,J00121:27:H3GGKBBXX:5:2211:14783:30978,J00121:27:H3GGKBBXX:5:1212:4655:27707,J00121:27:H3GGKBBXX:5:1223:21562:2281,J00121:27:H3GGKBBXX:5:1217:16478:5253,J00121:27:H3GGKBBXX:5:1228:14580:13886,J00121:27:H3GGKBBXX:5:1112:21856:11477,J00121:27:H3GGKBBXX:5:1109:15371:2000,J00121:27:H3GGKBBXX:5:1118:12479:4549,J00121:27:H3GGKBBXX:5:1111:19421:48192,J00121:27:H3GGKBBXX:5:2106:12672:33721,J00121:27:H3GGKBBXX:5:1202:15818:4145,J00121:27:H3GGKBBXX:5:1203:19390:36605,J00121:27:H3GGKBBXX:5:2221:4959:39031,J00121:27:H3GGKBBXX:5:1108:5112:44535,J00121:27:H3GGKBBXX:5:1223:4462:46434,J00121:27:H3GGKBBXX:5:1106:24444:9877,J00121:27:H3GGKBBXX:5:1220:29386:23434,J00121:27:H3GGKBBXX:5:1213:9790:38468,J00121:27:H3GGKBBXX:5:2205:14955:10000,J00121:27:H3GGKBBXX:5:2212:11880:43111,J00121:27:H3GGKBBXX:5:1128:2625:39101,J00121:27:H3GGKBBXX:5:1212:6289:47208,J00121:27:H3GGKBBXX:5:1216:6888:37695,J00121:27:H3GGKBBXX:5:1207:27306:7169;sequence=TATGGTAAATATCATAAGTTCTCAAGATTTTTACATATTTAATAATAATTAATAACTCTTGATAAAATGAAATTTCTTAGACTA;start=54701;subtype=IES;support_ref=2;support_variant=67;type=IES;
scaffold51_1_with_IES	MILORD	internal_eliminated_sequence	59695	64655	.	.	.	ID=MILORD.1.59695.64655;Name=MILORD.1.59695.64655;bounded_by_ta=TRUE;common_boundary=None;end=64655;ies_id=IESPGM.PTET51.1.1.60561;ies_left_dist=3658;ies_min_dist=1275;ies_right_dist=-1275;junction_seq=tgaagtaggacttctTAaaagatagagataaa;read_names=J00121:27:H3GGKBBXX:5:2209:13738:28182;sequence=TAATATTAAATTAAGTAAATTGGAATGATTACTTAAATCATATTGTCTCATTAAAGTTGCAATCTCTGAATTGATATTACTATATTAATTTGCATATTGAATATTATTAAATTTAGAATATGAATACTATATATTTGCCTAAACGAGTTAAATTACTATAAAGTCCAAAAACCAATAATGAGTCGTAACTTCAAACCACGAGATCAGTTATTGTATTAAATTTTTCATCAAGCCTCAGTCCGCTAATTAAGATGTGCCTAAAGTTATAGTAAGATGTGAGGATTAAGATGGAGTACCAAAAGACATGCGACTGAAAAATTGGAATGATGTTTTTGGTGATTTTTTATCGGAATCATTATTGCGCAAAAAATAAACTGATATGAGAAGAAATACAATAGCTACAATAGATAGAGCATATCTCCACGAAGTTCCATTAAAAATTTATAATGCTCTTTTAAACAGTCCTTCTATCAGAAGCAATTTTACTAAATTTATATTGGGGGAAATATCTGCCTAAGAATTTGTTAAAAGAAAAAATCAGTACTAAAAATTAGATAAATTAATTCCTTCAGCCAACTAGAAACAAAAAAGACCAAAAATTAATTTGTACATTCTATTATTTAATTATTAAGATCTTATAGGAGATCAGCAGTTACAGATGAAGGCAATCATGAGATTGGATTTTTAAAATTATTGAATGAAAAAAATGAAGAAGAAAATAAGAAACAAAAAGCTCAATAAAGATTTGAGATGATAAGAAATGTTATAGTCGAGAAGATAGAGAAACGGGAAGAAGAAGATTTAGTAAAGAGGAGTAGAGATTTAAAAAATGTTGGAATGATAAAACAGATGTATGACATAAGTGACACTTACATTCAGGATTTATAAAAGAAAACTATGGAGAAAGACATGCCACTTTCCAAAAGAAATGTTTTCAAAGGAAATTCGGTTAATATTATTTAACATCAAAATCCATATTAATTGGCTAATGCAAGAAGCCATGAAAATCCAAACAAAATAAAGTATGAACCACTCCCAGAAAAGAATGTTATTCGCCATTTGGTTGATAAAAGAGCCAAAGAATATATGGAGGAGTTGTAATTGAAGGATTATATCGAAAATGAAAAAACGAAAAAGAAGATTTACATGAATTGTTAGTATCAGTAGAATGTTTTAATAAAAAAAAAGAAGAACCAATTTTCATCTCCTATTTCTTCTGATTAGAGTGATTCAAAGATAAAAATAGCTCATCCATCCAAATAAAAAGAATAGAAAAATAAGTAGGTTATTAAAAATAATTTGATAAATAATGATCTAGAACTTATTAAGTATATAACTAATTATCCAAAATATGATCCCTTTAATGATAAGGAGTTTTAAGAGACAATATAAAAGGAATTATTGTAAGCAGGAGGACTTGCTTCAGAAAAGAAAATAAGGATATTGAAAAAACCTTATTTAAAAAAAGCAAACTCAAAAAATGTAACAACTTAACAGATGGATGGGAACACATTTGATTCCAGGTCTGAAAATGATGAGTCTTTCAATTCCATGTATGAGTTCAATGTGGACAATCTCTATGATTAAAGCATCAAATTATAGAAGAAGCTCCTTGAAAAACAATATACTGATGGGTTTAGCAAAACCATAAGAGCTATTTAGAAAAGTCAATAACTAAAAAAGTATCGGTTTTATAATTATCCTAGCGAAATTATCTAGAAGAACTTAAAAAAATTGGAAGGCTTACCACTTAAATGATTATAGCTTAATTCAATAATATGATTAAAACTAATACATAATGATTTCAATGTTAATTTAATTTTTTGTTATAATTATAAATTTCCATATTCACTTCAATAATCTTTGATAAGGCTGTTTTAATATTAATATTTTGACTTAATTTGATAAAGCATTAACAACATCTTTTACAATTCTTAAGAAAATATTATTTTAGTTTGTAAATGAATTAAAATAATAGGGAATAAACAATCGTAAAATTGTAAGGACATCTCAAAGGAGCCACAATTACTGTTCATGGTATTTAGTATAAGTTATAAATAAGAAATTGAAGAACTACTCTTGAGCTAAGAACATATTATATGGATGTAATAGAAGGAAATTGATGACTTAAAAAAAAGGCTAAAATAGTTGGAAAGTCTGGATATTTAGAATGAATAGATATTACATTTTTAAAACATTAATGTTTAGTTGAAAACATAGATTGAATTCTTGAAAAGTCAATTGTAAGAGAAAGATGCATTAATTGCTTAATTCACTCTTAAACCTTTGTCAAGTCCATCAACTGAGATGCTTGCTGCTTAATAGCAACTCATTCAATAAAATCTGGTTCTATAAAATATTATTGGGGATCTCTAAAACTAAATTCTTAATAAGGATGGAGTAATAAGTCAATTGAAAACTTAAGAAAGTTCATTAGATAATTTAATAGGGCAGTTGTCAGCTAATATTCAAATCAAAAGAAATTAAGTTGGATCAGCCCAAAAACAAAAGGATATCTAAAATGCATTAAACGAATTATAATCTTATCCAGAAGCTTTGTAAGAAGTAGTTTAGAGAATTATATAAGAATATAAAAGAATATCGTTTCTGATGGACGAAAAAGATATAGAAATTAATAATCTGAGGGCTAGATTGTAAATGCAACAATAAAAGGCAAATGACTCAATATAAGAGATAATTAAACGAAATCCATCATCTTTTGAAGAGAGCAGAGCAAATGAATTAATCTAATAGAATGCAACTATGGAAGATGCAATTAGTGATCTAGAAAGAAGATTAATTTCATAAGAAAGTCGAAAGAAAGAACTTCAATAAAAATTAATTGATGTAGGAACAGAAATATTATAATTGGAAGAATAGAAAGAAAAAGCAAATTAATTTAATATTTTCGATGAATTTAATAAGAAACAATCTTCATAATAATAACCAAATTTAGCTGAAATAACATTTTAATAATAAACAAAAGATTAAACATTCCAACTCTAATGTGCTCCATCTGAGTAGTAAATAGATGAATTGGTAAATTAGAATTAACAACTAGATGATTTAATTGTAGAGTTATAAAGAAAGTTAGTTGAAAAATAGGATCATCAAGAGGAAATTTAATTGGAAATCGATAAAATAGATGTAATCTCATTGATGTAAGAGTTGCAGAAGTTAAACTAATAATGTGATTCTTTGAAAAAAGACATTGAGGAAAAAGGCAATTTGCTAAAGGATTTGGAAAAATAAAATATAGAACTATCCACAATTTCAGGTGAACTAAAATAATCAATTAAATTAAAATAAGATTGCATAGATTAACTCTAAAAAGAAGAGTAAGAAAAACTCGATCTGTAAGATTCTCTATTAAAAAATAAAGAATATTATGGAGAAATTTAATAGAAATAATAATAAATTGAAGAACTAAAATTGTAAAAGGAGAACTTGCAAAATTAATTGAAAAATGCTTTGAATTCTATGGATGATTAAACTACTAAGGTTCAAAAGTAGAATTAGTTGTAGAATGAGAAAAATCAAAAAGCAGAATTAGCAGATGATATAGTGAAATAAATTTTGGAATTAGATGAATTGATATAAAATTTAGAAGTGAAGCTTGAAGAAAAAAAAGAAAGCGAATCATAATTGTAAAAAGAATTAGAGTTAAAATAACATAAAATTACCTATAAAAGATATTAATGTGAAATTATAAGCAATCCAAGAATCAAATTTAAAAGCCTAAACACAAAGAAACTAATTAGAATAGGATTTCAATCAATAAAAATTAAGTGGAGAAAAGTTAATGGATAATATACATGAATTGTTGGTTGAGATAAAGAATAATTAGACAGAATTAGATAAATTAAAATAGCAAGAAACAGAACAGCAAAATATAATTAAAGAATTAAAGCTAAATATTTAAAAATAATCTGAGGAAGAAAATCAATTAAGACAATGTTTGTAGAATTTTAATACTCAAAACAATTCAATTTAAATATTGGAACAAAATATAGAGGAGAATAAGAAAATTCTATTCAATTTAAAAGTTGAAAATAATTTATTATAACAGTCAGTAGACGAAGTTTAATAAGTACATTAGAAATTATTGAGTAAGAAAGAAAGCATGGAAAATGAGATTTCATAGTAAACAGTAATTTTGAACAATCTAGAATAACATTTAGAAACCTTACTATCAGAAATTAAAAGTCAAGAAGGTTTAAAATAAGAAAAAGAATAACAATTAAAACAATTAAAAGCATAGATTGAATCCATTATTATAGTAGATTAGGTAGTTTTATTGTAGGAGAAATTGGAAAGTTAGAGAGAATAAAATGCATTAATTGAGGAAATTGAAAGACTGAAATAAAGATTTGAAAATATTAAATAGCAATAATAAAACATTGAGTTGTTGATAGATAATTAGATGAATTTAAATTAAGAGCTTTCTGATGATTTGCTCAAATTTAAATCAACTGGTAATCAATTAGAAAGTGAGTTACATTCTCTAACAGCATAATAAGAAGAAATGAAATTTTAGATTAAAGAGAAGAGTTCATAGTTGGAGAATCTAAACGAACAATTTACAAAAATAGATGAAGAAGGACAAATGATGGAGGCTGTATTAACATTAAAATAAAAGGAATTAAAGTAGATTCAATAGAAAAAAGAGAACTTTACAAAAGAATTAGATTAAATCACTTAAGAAATCTTTGACTTAAAGAAAGAGATAGCCCTCAGAAGGAAGTATCAATAATAATAGAATAGAGTTGACTTAAATTAAAATGAGGATGATTTAGAGGATGAAATATAAGGTAAACTAAATGTGTTAAATACAAAAAATAATGATTTAAAGGATGATCTCTAAAAATTAGTAGAACTCAGTCCTGTTCCTTAAGAATAAAAGCAAAATGATGACTCTGCATAAATCAGCTAATTTAATGAATAATAAGCTCAGAAAGTAT;start=59695;subtype=EXTERNAL;support_ref=117;support_variant=1;type=ALTERNATIVE;
scaffold51_1_with_IES	MILORD	internal_eliminated_sequence	60094	60301	.	.	.	ID=MILORD.1.60094.60301;Name=MILORD.1.60094.60301;bounded_by_ta=TRUE;common_boundary=None;end=60301;ies_id=IESPGM.PTET51.1.1.60561;ies_left_dist=3259;ies_min_dist=3079;ies_right_dist=3079;junction_seq=aagaaatacaatagcTAcattctattatttaa;read_names=J00121:27:H3GGKBBXX:5:1123:17584:29466;sequence=TACAATAGATAGAGCATATCTCCACGAAGTTCCATTAAAAATTTATAATGCTCTTTTAAACAGTCCTTCTATCAGAAGCAATTTTACTAAATTTATATTGGGGGAAATATCTGCCTAAGAATTTGTTAAAAGAAAAAATCAGTACTAAAAATTAGATAAATTAATTCCTTCAGCCAACTAGAAACAAAAAAGACCAAAAATTAATTTG;start=60094;subtype=MAC;support_ref=113;support_variant=1;type=CRYPTIC;
scaffold51_1_with_IES	MILORD	internal_eliminated_sequence	63353	63380	.	.	.	ID=MILORD.1.63353.63380;Name=MILORD.1.63353.63380;bounded_by_ta=TRUE;common_boundary=Both;end=63380;ies_id=IESPGM.PTET51.1.1.60561;ies_left_dist=0;ies_min_dist=0;ies_right_dist=0;junction_seq=aattgtaaaaagaatTAaaagatattaatgtg;read_names=J00121:27:H3GGKBBXX:5:1221:16843:43198,J00121:27:H3GGKBBXX:5:1213:20720:23716,J00121:27:H3GGKBBXX:5:2212:13859:12392,J00121:27:H3GGKBBXX:5:2109:27123:35620,J00121:27:H3GGKBBXX:5:1227:5467:16559,J00121:27:H3GGKBBXX:5:1109:25530:11126,J00121:27:H3GGKBBXX:5:2103:9394:18159,J00121:27:H3GGKBBXX:5:1115:4665:19355,J00121:27:H3GGKBBXX:5:1227:16802:44394,J00121:27:H3GGKBBXX:5:1117:27793:45783,J00121:27:H3GGKBBXX:5:1127:26250:41493,J00121:27:H3GGKBBXX:5:2106:14022:20832,J00121:27:H3GGKBBXX:5:1216:6329:25580,J00121:27:H3GGKBBXX:5:1216:7212:41176,J00121:27:H3GGKBBXX:5:2111:28726:22784,J00121:27:H3GGKBBXX:5:2126:19167:25210,J00121:27:H3GGKBBXX:5:2227:3041:8699,J00121:27:H3GGKBBXX:5:2211:10450:25755,J00121:27:H3GGKBBXX:5:1214:8288:21377,J00121:27:H3GGKBBXX:5:2123:27225:29923,J00121:27:H3GGKBBXX:5:2216:2605:31224,J00121:27:H3GGKBBXX:5:2228:11231:18247,J00121:27:H3GGKBBXX:5:1221:7263:44359,J00121:27:H3GGKBBXX:5:1221:23226:26265,J00121:27:H3GGKBBXX:5:2202:16752:2563,J00121:27:H3GGKBBXX:5:2128:17188:20093,J00121:27:H3GGKBBXX:5:1104:5315:13377,J00121:27:H3GGKBBXX:5:1107:5467:3547,J00121:27:H3GGKBBXX:5:1109:18730:24384,J00121:27:H3GGKBBXX:5:1201:25449:22942,J00121:27:H3GGKBBXX:5:1215:17980:32437,J00121:27:H3GGKBBXX:5:1122:15605:8629,J00121:27:H3GGKBBXX:5:1102:12773:11495,J00121:27:H3GGKBBXX:5:1118:22881:7662,J00121:27:H3GGKBBXX:5:1112:13677:11020,J00121:27:H3GGKBBXX:5:2202:31538:37220,J00121:27:H3GGKBBXX:5:1125:28412:48438,J00121:27:H3GGKBBXX:5:1123:13849:45326,J00121:27:H3GGKBBXX:5:2203:13585:4040,J00121:27:H3GGKBBXX:5:1211:21450:44148,J00121:27:H3GGKBBXX:5:2118:22749:20832,J00121:27:H3GGKBBXX:5:1224:17594:16823,J00121:27:H3GGKBBXX:5:2213:17229:14748,J00121:27:H3GGKBBXX:5:2203:8603:12216,J00121:27:H3GGKBBXX:5:2107:20009:14115,J00121:27:H3GGKBBXX:5:1112:6816:30538,J00121:27:H3GGKBBXX:5:2109:11170:2316,J00121:27:H3GGKBBXX:5:1101:25225:41510,J00121:27:H3GGKBBXX:5:1226:27549:13675,J00121:27:H3GGKBBXX:5:2121:4117:18300,J00121:27:H3GGKBBXX:5:2105:12520:14291,J00121:27:H3GGKBBXX:5:1201:3894:43304,J00121:27:H3GGKBBXX:5:1209:18568:15346,J00121:27:H3GGKBBXX:5:2119:4381:24032;sequence=TAGAGTTAAAATAACATAAAATTACCTA;start=63353;subtype=IES;support_ref=0;support_variant=54;type=IES;
scaffold51_1_with_IES	MILORD	internal_eliminated_sequence	65972	66055	.	.	.	ID=MILORD.1.65972.66055;Name=MILORD.1.65972.66055;bounded_by_ta=TRUE;common_boundary=None;end=66055;ies_id=IESPGM.PTET51.1.1.63155;ies_left_dist=3;ies_min_dist=3;ies_right_dist=30;junction_seq=gattattgagagtaaTAataacagtaaaatat;read_names=J00121:27:H3GGKBBXX:5:2206:18101:9614;sequence=TAATATAGTGAATTCAAAGATTGATTTTGTTATTTTATGTATTTTTTATTAAGTACTTTAATAATTAAAAATATAATAAATTTA;start=65972;subtype=OVERLAPPING;support_ref=5;support_variant=1;type=ALTERNATIVE;
scaffold51_1_with_IES	MILORD	internal_eliminated_sequence	65975	66085	.	.	.	ID=MILORD.1.65975.66085;Name=MILORD.1.65975.66085;bounded_by_ta=TRUE;common_boundary=Both;end=66085;ies_id=IESPGM.PTET51.1.1.63155;ies_left_dist=0;ies_min_dist=0;ies_right_dist=0;junction_seq=tattgagagtaataaTAacaaggaatagtaaa;read_names=J00121:27:H3GGKBBXX:5:1121:11058:42284,J00121:27:H3GGKBBXX:5:2225:26189:45326,J00121:27:H3GGKBBXX:5:1201:21795:2193,J00121:27:H3GGKBBXX:5:1128:19593:28059,J00121:27:H3GGKBBXX:5:2228:30452:12339,J00121:27:H3GGKBBXX:5:1217:22394:8717,J00121:27:H3GGKBBXX:5:1217:29853:24173,J00121:27:H3GGKBBXX:5:1212:24596:11266,J00121:27:H3GGKBBXX:5:1121:25621:2070,J00121:27:H3GGKBBXX:5:1209:25175:43919,J00121:27:H3GGKBBXX:5:2104:6837:27092,J00121:27:H3GGKBBXX:5:1120:6319:8752,J00121:27:H3GGKBBXX:5:2111:3457:25281,J00121:27:H3GGKBBXX:5:2210:14783:46557,J00121:27:H3GGKBBXX:5:2123:7557:11390,J00121:27:H3GGKBBXX:5:2205:19715:39242,J00121:27:H3GGKBBXX:5:1106:3315:43111,J00121:27:H3GGKBBXX:5:1111:17503:34776,J00121:27:H3GGKBBXX:5:1221:27641:13939,J00121:27:H3GGKBBXX:5:2214:27367:34881,J00121:27:H3GGKBBXX:5:1217:8400:4514,J00121:27:H3GGKBBXX:5:2212:20537:24595,J00121:27:H3GGKBBXX:5:2108:23764:35954,J00121:27:H3GGKBBXX:5:2119:31598:2475,J00121:27:H3GGKBBXX:5:1209:16934:40578,J00121:27:H3GGKBBXX:5:2210:9871:21025,J00121:27:H3GGKBBXX:5:2212:26839:34002,J00121:27:H3GGKBBXX:5:2109:17949:5130,J00121:27:H3GGKBBXX:5:1115:15006:25246,J00121:27:H3GGKBBXX:5:1214:29954:15065,J00121:27:H3GGKBBXX:5:2103:16965:34055,J00121:27:H3GGKBBXX:5:2122:27854:31083,J00121:27:H3GGKBBXX:5:2223:19684:40666,J00121:27:H3GGKBBXX:5:1205:26037:18300,J00121:27:H3GGKBBXX:5:1219:24972:16313,J00121:27:H3GGKBBXX:5:1123:6076:5939,J00121:27:H3GGKBBXX:5:1109:18558:4462,J00121:27:H3GGKBBXX:5:1118:7578:6607,J00121:27:H3GGKBBXX:5:1217:12449:30626,J00121:27:H3GGKBBXX:5:2106:29021:47524,J00121:27:H3GGKBBXX:5:2102:20720:31031,J00121:27:H3GGKBBXX:5:2201:18710:40948,J00121:27:H3GGKBBXX:5:2211:15453:4884,J00121:27:H3GGKBBXX:5:2227:4249:30802,J00121:27:H3GGKBBXX:5:1107:26859:11636,J00121:27:H3GGKBBXX:5:2219:2148:37255,J00121:27:H3GGKBBXX:5:1223:3782:40227,J00121:27:H3GGKBBXX:5:2212:3102:45801,J00121:27:H3GGKBBXX:5:2226:16366:33404,J00121:27:H3GGKBBXX:5:2115:18538:32771,J00121:27:H3GGKBBXX:5:1202:16457:32683;sequence=TATAGTGAATTCAAAGATTGATTTTGTTATTTTATGTATTTTTTATTAAGTACTTTAATAATTAAAAATATAATAAATTTATAATAACAGTAAAATATTCTAGACCAACTT;start=65975;subtype=IES;support_ref=0;support_variant=51;type=IES;
scaffold51_1_with_IES	MILORD	internal_eliminated_sequence	65975	66064	.	.	.	ID=MILORD.1.65975.66064;Name=MILORD.1.65975.66064;bounded_by_ta=TRUE;common_boundary=LEFT;end=66064;ies_id=IESPGM.PTET51.1.1.63155;ies_left_dist=0;ies_min_dist=0;ies_right_dist=21;junction_seq=tattgagagtaataaTAaaatattctagacca;read_names=J00121:27:H3GGKBBXX:5:1204:17990:46944;sequence=TATAGTGAATTCAAAGATTGATTTTGTTATTTTATGTATTTTTTATTAAGTACTTTAATAATTAAAAATATAATAAATTTATAATAACAG;start=65975;subtype=PARTIAL_INTERNAL;support_ref=0;support_variant=1;type=ALTERNATIVE;
scaffold51_1_with_IES	MILORD	internal_eliminated_sequence	67681	67883	.	.	.	ID=MILORD.1.67681.67883;Name=MILORD.1.67681.67883;bounded_by_ta=TRUE;common_boundary=Both;end=67883;ies_id=IESPGM.PTET51.1.1.64750;ies_left_dist=0;ies_min_dist=0;ies_right_dist=0;junction_seq=atcacaaaatgatagTAtctcatatcctcata;read_names=J00121:27:H3GGKBBXX:5:2103:19887:19390,J00121:27:H3GGKBBXX:5:1122:11170:31751,J00121:27:H3GGKBBXX:5:1114:20243:5024,J00121:27:H3GGKBBXX:5:1209:20212:1420,J00121:27:H3GGKBBXX:5:1201:23764:45942,J00121:27:H3GGKBBXX:5:1126:14976:19988,J00121:27:H3GGKBBXX:5:2111:26839:21553,J00121:27:H3GGKBBXX:5:1120:25753:32050,J00121:27:H3GGKBBXX:5:2107:7162:46610,J00121:27:H3GGKBBXX:5:1228:29082:37607,J00121:27:H3GGKBBXX:5:2207:13433:4831,J00121:27:H3GGKBBXX:5:1128:23723:41018,J00121:27:H3GGKBBXX:5:1118:20446:20814,J00121:27:H3GGKBBXX:5:1228:8978:26758,J00121:27:H3GGKBBXX:5:1115:27803:29976,J00121:27:H3GGKBBXX:5:2221:24200:38820,J00121:27:H3GGKBBXX:5:1224:19116:6695,J00121:27:H3GGKBBXX:5:2203:15341:33281,J00121:27:H3GGKBBXX:5:1108:19532:3336,J00121:27:H3GGKBBXX:5:1105:28716:3354,J00121:27:H3GGKBBXX:5:1212:10713:26670,J00121:27:H3GGKBBXX:5:1101:19055:15240,J00121:27:H3GGKBBXX:5:1225:5122:48878,J00121:27:H3GGKBBXX:5:2221:20760:9297,J00121:27:H3GGKBBXX:5:1222:27549:33440,J00121:27:H3GGKBBXX:5:2119:9922:3741;sequence=TATAGTGTTCGCATAAAAGATATTTCAAAGAGGAATTGAATAGAATCAAACATCACTAAACTGAAATTTAAAGATTAATCTTTTACCTTTACAATTATATTCTTTTAATTATATATTTGATTAGTATAATAAATTATTGATAGTTTCATAATATTAAAATCTCTATAATATACACATTTAATAAATTATTTATGCAAGATCTA;start=67681;subtype=IES;support_ref=4;support_variant=26;type=IES;
scaffold51_1_with_IES	MILORD	internal_eliminated_sequence	69500	69525	.	.	.	ID=MILORD.1.69500.69525;Name=MILORD.1.69500.69525;bounded_by_ta=TRUE;common_boundary=Both;end=69525;ies_id=IESPGM.PTET51.1.1.66366;ies_left_dist=0;ies_min_dist=0;ies_right_dist=0;junction_seq=tgagggatcgctgggTActttaacaaattcat;read_names=J00121:27:H3GGKBBXX:5:1113:12763:48720,J00121:27:H3GGKBBXX:5:1208:6999:31980,J00121:27:H3GGKBBXX:5:2115:7872:12743,J00121:27:H3GGKBBXX:5:2203:23246:24577,J00121:27:H3GGKBBXX:5:1119:26271:47014,J00121:27:H3GGKBBXX:5:2210:4381:2861,J00121:27:H3GGKBBXX:5:2218:8166:23311,J00121:27:H3GGKBBXX:5:1223:30645:22344,J00121:27:H3GGKBBXX:5:2228:27854:31118,J00121:27:H3GGKBBXX:5:2123:30391:42091,J00121:27:H3GGKBBXX:5:1216:3660:25281,J00121:27:H3GGKBBXX:5:1212:15615:32490,J00121:27:H3GGKBBXX:5:2207:18497:16102,J00121:27:H3GGKBBXX:5:2208:6157:34354,J00121:27:H3GGKBBXX:5:1127:13535:42636,J00121:27:H3GGKBBXX:5:2119:17969:30380,J00121:27:H3GGKBBXX:5:1119:15240:19988,J00121:27:H3GGKBBXX:5:1225:24200:17720,J00121:27:H3GGKBBXX:5:2213:16407:3231,J00121:27:H3GGKBBXX:5:1119:12094:6871,J00121:27:H3GGKBBXX:5:2102:17086:38838,J00121:27:H3GGKBBXX:5:1108:20354:22555,J00121:27:H3GGKBBXX:5:1128:24789:32736,J00121:27:H3GGKBBXX:5:2124:26007:30274,J00121:27:H3GGKBBXX:5:2213:17218:13992,J00121:27:H3GGKBBXX:5:1226:21846:24859,J00121:27:H3GGKBBXX:5:1212:14935:5253,J00121:27:H3GGKBBXX:5:2219:9871:33264,J00121:27:H3GGKBBXX:5:1225:16559:13166,J00121:27:H3GGKBBXX:5:2107:19319:9719,J00121:27:H3GGKBBXX:5:1216:25286:2158,J00121:27:H3GGKBBXX:5:2212:10044:32156,J00121:27:H3GGKBBXX:5:2102:16001:46487,J00121:27:H3GGKBBXX:5:1101:29559:35866,J00121:27:H3GGKBBXX:5:2204:20232:40350,J00121:27:H3GGKBBXX:5:2102:15503:4831,J00121:27:H3GGKBBXX:5:1110:14225:20093,J00121:27:H3GGKBBXX:5:1202:25438:13781,J00121:27:H3GGKBBXX:5:1219:26798:2914,J00121:27:H3GGKBBXX:5:2218:18873:13658,J00121:27:H3GGKBBXX:5:1222:11485:5816,J00121:27:H3GGKBBXX:5:2107:26271:36183,J00121:27:H3GGKBBXX:5:1221:14448:18792,J00121:27:H3GGKBBXX:5:1118:19816:14590,J00121:27:H3GGKBBXX:5:2207:16843:16577,J00121:27:H3GGKBBXX:5:2215:7517:25632,J00121:27:H3GGKBBXX:5:1212:23348:46416;sequence=TAAAGTAGATTAGAATGAAGTGATCA;start=69500;subtype=IES;support_ref=3;support_variant=47;type=IES;
scaffold51_1_with_IES	MILORD	internal_eliminated_sequence	70170	70243	.	.	.	ID=MILORD.1.70170.70243;Name=MILORD.1.70170.70243;bounded_by_ta=TRUE;common_boundary=Both;end=70243;ies_id=IESPGM.PTET51.1.1.67010;ies_left_dist=0;ies_min_dist=0;ies_right_dist=0;junction_seq=agattgagtgaaaaaTAtcggaatttttatat;read_names=J00121:27:H3GGKBBXX:5:2227:26900:36991,J00121:27:H3GGKBBXX:5:2107:8115:31664,J00121:27:H3GGKBBXX:5:1209:26301:2193,J00121:27:H3GGKBBXX:5:1101:13210:27514,J00121:27:H3GGKBBXX:5:1126:21328:11020,J00121:27:H3GGKBBXX:5:1207:5132:39787,J00121:27:H3GGKBBXX:5:2110:17746:19759,J00121:27:H3GGKBBXX:5:1226:20699:25685,J00121:27:H3GGKBBXX:5:1108:30350:14027,J00121:27:H3GGKBBXX:5:2224:16092:15557,J00121:27:H3GGKBBXX:5:1226:12012:43339,J00121:27:H3GGKBBXX:5:1218:17665:7732,J00121:27:H3GGKBBXX:5:1222:17726:24999,J00121:27:H3GGKBBXX:5:1122:12702:34090,J00121:27:H3GGKBBXX:5:2223:22648:20726,J00121:27:H3GGKBBXX:5:1121:30523:4092,J00121:27:H3GGKBBXX:5:1212:19837:28129,J00121:27:H3GGKBBXX:5:1107:28036:26793,J00121:27:H3GGKBBXX:5:2220:2828:32138,J00121:27:H3GGKBBXX:5:1125:9902:11864,J00121:27:H3GGKBBXX:5:1105:27671:24437,J00121:27:H3GGKBBXX:5:2212:10693:42354,J00121:27:H3GGKBBXX:5:2107:16254:22063,J00121:27:H3GGKBBXX:5:1108:9729:3301,J00121:27:H3GGKBBXX:5:1113:10318:19443,J00121:27:H3GGKBBXX:5:1113:29985:27004,J00121:27:H3GGKBBXX:5:2213:6451:7363,J00121:27:H3GGKBBXX:5:2122:10033:39770,J00121:27:H3GGKBBXX:5:1227:17878:27197,J00121:27:H3GGKBBXX:5:1122:24434:44781,J00121:27:H3GGKBBXX:5:2104:12012:46047,J00121:27:H3GGKBBXX:5:1228:18751:30116,J00121:27:H3GGKBBXX:5:1122:14174:46065,J00121:27:H3GGKBBXX:5:1227:9820:42284,J00121:27:H3GGKBBXX:5:2207:24911:8541,J00121:27:H3GGKBBXX:5:2215:28544:48421,J00121:27:H3GGKBBXX:5:1226:5446:43357;sequence=TACAGTAGAAGATGACTAGAGTTTAAACCTTTGTATGAATAAAAGAGATTCTAAGAAATTACTTAATGTTTGTG;start=70170;subtype=IES;support_ref=6;support_variant=37;type=IES;
scaffold51_1_with_IES	MILORD	internal_eliminated_sequence	71788	71867	.	.	.	ID=MILORD.1.71788.71867;Name=MILORD.1.71788.71867;bounded_by_ta=TRUE;common_boundary=Both;end=71867;ies_id=IESPGM.PTET51.1.1.68554;ies_left_dist=0;ies_min_dist=0;ies_right_dist=0;junction_seq=ctgaataataatcaaTAtcaaaattgctatta;read_names=J00121:27:H3GGKBBXX:5:2219:16843:22696,J00121:27:H3GGKBBXX:5:2203:12784:10000,J00121:27:H3GGKBBXX:5:1113:10297:17649;sequence=TATGGTCACTCTTGGATGTATTTTTAAATCACTTTAAATTTCATTCAATTTCATATTGAATAATACTCTCTATATGACTA;start=71788;subtype=IES;support_ref=8;support_variant=3;type=IES;
scaffold51_1_with_IES	MILORD	internal_eliminated_sequence	72224	72301	.	.	.	ID=MILORD.1.72224.72301;Name=MILORD.1.72224.72301;bounded_by_ta=TRUE;common_boundary=Both;end=72301;ies_id=IESPGM.PTET51.1.1.68910;ies_left_dist=0;ies_min_dist=0;ies_right_dist=0;junction_seq=caaatattaatatgaTAacaattattctgatc;read_names=J00121:27:H3GGKBBXX:5:1102:15737:7521,J00121:27:H3GGKBBXX:5:1113:6877:11653,J00121:27:H3GGKBBXX:5:2120:29548:20199,J00121:27:H3GGKBBXX:5:1123:5416:43902,J00121:27:H3GGKBBXX:5:2126:30716:41528,J00121:27:H3GGKBBXX:5:1120:8186:47823,J00121:27:H3GGKBBXX:5:2204:15047:13113;sequence=TACAGTAATTAGACATTTTATCATTATTGTTTAACTATTTCAAATTAAATATTTAAATTATTAATAATGCATCAAGTA;start=72224;subtype=IES;support_ref=3;support_variant=7;type=IES;
scaffold51_1_with_IES	MILORD	internal_eliminated_sequence	72354	72407	.	.	.	ID=MILORD.1.72354.72407;Name=MILORD.1.72354.72407;bounded_by_ta=TRUE;common_boundary=Both;end=72407;ies_id=IESPGM.PTET51.1.1.68962;ies_left_dist=0;ies_min_dist=0;ies_right_dist=0;junction_seq=tgatttgtgaaatggTAcactaaatcatctga;read_names=J00121:27:H3GGKBBXX:5:1101:16914:10968,J00121:27:H3GGKBBXX:5:1206:26332:2105,J00121:27:H3GGKBBXX:5:2104:8237:44007,J00121:27:H3GGKBBXX:5:2115:8927:43058,J00121:27:H3GGKBBXX:5:1106:12469:35198,J00121:27:H3GGKBBXX:5:2226:8085:48561,J00121:27:H3GGKBBXX:5:2226:18781:44377,J00121:27:H3GGKBBXX:5:2203:4087:1754,J00121:27:H3GGKBBXX:5:1110:12510:26934,J00121:27:H3GGKBBXX:5:2107:10510:5605,J00121:27:H3GGKBBXX:5:1122:25317:13957,J00121:27:H3GGKBBXX:5:1122:20435:27408,J00121:27:H3GGKBBXX:5:2103:6715:18230,J00121:27:H3GGKBBXX:5:2218:2067:20656,J00121:27:H3GGKBBXX:5:1122:13433:23012,J00121:27:H3GGKBBXX:5:2218:24292:7890,J00121:27:H3GGKBBXX:5:1128:9069:9508,J00121:27:H3GGKBBXX:5:1223:11231:10862,J00121:27:H3GGKBBXX:5:2219:17208:48685,J00121:27:H3GGKBBXX:5:2216:20598:26986,J00121:27:H3GGKBBXX:5:2217:19055:2123,J00121:27:H3GGKBBXX:5:1225:22607:37185,J00121:27:H3GGKBBXX:5:2126:18385:7609,J00121:27:H3GGKBBXX:5:1220:24424:29044,J00121:27:H3GGKBBXX:5:1123:20375:36728,J00121:27:H3GGKBBXX:5:1116:21684:44060,J00121:27:H3GGKBBXX:5:2115:4087:41458,J00121:27:H3GGKBBXX:5:1221:8349:38328;sequence=TACACTTCATTTAATTTAGATAACTAATGAATATATTTATTTATTTAACAATTA;start=72354;subtype=IES;support_ref=0;support_variant=28;type=IES;
scaffold51_1_with_IES	MILORD	internal_eliminated_sequence	74359	74404	.	.	.	ID=MILORD.1.74359.74404;Name=MILORD.1.74359.74404;bounded_by_ta=TRUE;common_boundary=Both;end=74404;ies_id=IESPGM.PTET51.1.1.70913;ies_left_dist=0;ies_min_dist=0;ies_right_dist=0;junction_seq=tcttccttctataaaTAtcataatatttctgc;read_names=J00121:27:H3GGKBBXX:5:1110:9831:42196,J00121:27:H3GGKBBXX:5:1121:13027:1384,J00121:27:H3GGKBBXX:5:1103:3620:36288,J00121:27:H3GGKBBXX:5:2123:25317:37167,J00121:27:H3GGKBBXX:5:1121:4624:32121,J00121:27:H3GGKBBXX:5:1119:15930:31488,J00121:27:H3GGKBBXX:5:2119:21724:4743,J00121:27:H3GGKBBXX:5:1212:17777:26353,J00121:27:H3GGKBBXX:5:1220:30543:11091,J00121:27:H3GGKBBXX:5:2102:18416:45396,J00121:27:H3GGKBBXX:5:2210:23043:28235,J00121:27:H3GGKBBXX:5:1127:29000:27303,J00121:27:H3GGKBBXX:5:1207:16062:43005,J00121:27:H3GGKBBXX:5:1123:9709:3231,J00121:27:H3GGKBBXX:5:2202:4076:4233,J00121:27:H3GGKBBXX:5:1117:1844:34301,J00121:27:H3GGKBBXX:5:2225:15706:20621,J00121:27:H3GGKBBXX:5:1208:21765:33053,J00121:27:H3GGKBBXX:5:2102:26920:36323,J00121:27:H3GGKBBXX:5:2220:10967:28797,J00121:27:H3GGKBBXX:5:2218:12631:38187,J00121:27:H3GGKBBXX:5:1126:26758:35268,J00121:27:H3GGKBBXX:5:2209:17086:46188,J00121:27:H3GGKBBXX:5:1215:5183:24190,J00121:27:H3GGKBBXX:5:2205:28087:18722,J00121:27:H3GGKBBXX:5:1113:28950:32033,J00121:27:H3GGKBBXX:5:2221:8247:34881,J00121:27:H3GGKBBXX:5:1109:11221:31242,J00121:27:H3GGKBBXX:5:1118:20090:20129,J00121:27:H3GGKBBXX:5:2201:1560:28709;sequence=TATTGTCATATCTCCATATTCACATGTAAAATTTGTAATTCAACAA;start=74359;subtype=IES;support_ref=8;support_variant=30;type=IES;
scaffold51_1_with_IES	MILORD	internal_eliminated_sequence	74359	74412	.	.	.	ID=MILORD.1.74359.74412;Name=MILORD.1.74359.74412;bounded_by_ta=TRUE;common_boundary=LEFT;end=74412;ies_id=IESPGM.PTET51.1.1.70913;ies_left_dist=0;ies_min_dist=0;ies_right_dist=-8;junction_seq=tcttccttctataaaTAtttctgcaactccta;read_names=J00121:27:H3GGKBBXX:5:1207:19157:2510;sequence=TATTGTCATATCTCCATATTCACATGTAAAATTTGTAATTCAACAATATCATAA;start=74359;subtype=PARTIAL_EXTERNAL;support_ref=4;support_variant=1;type=ALTERNATIVE;
scaffold51_1_with_IES	MILORD	internal_eliminated_sequence	76152	76182	.	.	.	ID=MILORD.1.76152.76182;Name=MILORD.1.76152.76182;bounded_by_ta=TRUE;common_boundary=Both;end=76182;ies_id=IESPGM.PTET51.1.1.72660;ies_left_dist=0;ies_min_dist=0;ies_right_dist=0;junction_seq=tttgaattgatgaatTAcaacttcagtgaaaa;read_names=J00121:27:H3GGKBBXX:5:1103:29731:46188,J00121:27:H3GGKBBXX:5:1213:10105:1244,J00121:27:H3GGKBBXX:5:2217:14641:5552,J00121:27:H3GGKBBXX:5:2223:20588:8295,J00121:27:H3GGKBBXX:5:1119:2443:48808,J00121:27:H3GGKBBXX:5:1114:14346:42776,J00121:27:H3GGKBBXX:5:1122:2625:11390,J00121:27:H3GGKBBXX:5:2227:24129:17948,J00121:27:H3GGKBBXX:5:2220:1996:13781,J00121:27:H3GGKBBXX:5:2219:22181:40983,J00121:27:H3GGKBBXX:5:1103:8258:44253,J00121:27:H3GGKBBXX:5:1109:11008:27145,J00121:27:H3GGKBBXX:5:2107:29833:1384,J00121:27:H3GGKBBXX:5:2225:15463:47172,J00121:27:H3GGKBBXX:5:2118:7182:47383,J00121:27:H3GGKBBXX:5:1211:3985:3160,J00121:27:H3GGKBBXX:5:2220:7009:44904,J00121:27:H3GGKBBXX:5:1209:26555:37660,J00121:27:H3GGKBBXX:5:1104:16904:29272,J00121:27:H3GGKBBXX:5:2223:8247:42583,J00121:27:H3GGKBBXX:5:1201:3325:43726,J00121:27:H3GGKBBXX:5:2126:10866:20920,J00121:27:H3GGKBBXX:5:2112:30289:40332,J00121:27:H3GGKBBXX:5:2107:11921:20252,J00121:27:H3GGKBBXX:5:2212:7375:5868,J00121:27:H3GGKBBXX:5:1113:3863:5024,J00121:27:H3GGKBBXX:5:1222:20801:2193,J00121:27:H3GGKBBXX:5:1219:7121:2650,J00121:27:H3GGKBBXX:5:1201:5264:43673,J00121:27:H3GGKBBXX:5:1119:20364:19724,J00121:27:H3GGKBBXX:5:2228:17736:16295,J00121:27:H3GGKBBXX:5:2219:22221:3705,J00121:27:H3GGKBBXX:5:2225:26250:35655,J00121:27:H3GGKBBXX:5:1114:16802:46047,J00121:27:H3GGKBBXX:5:1217:30178:32754,J00121:27:H3GGKBBXX:5:1104:15371:26934,J00121:27:H3GGKBBXX:5:1128:11231:28481,J00121:27:H3GGKBBXX:5:1219:22759:4567,J00121:27:H3GGKBBXX:5:2207:8197:41018,J00121:27:H3GGKBBXX:5:2116:5781:15592;sequence=TATAGATGATGACTATAAATTAATCTGATTG;start=76152;subtype=IES;support_ref=6;support_variant=40;type=IES;
scaffold51_1_with_IES	MILORD	internal_eliminated_sequence	77195	77301	.	.	.	ID=MILORD.1.77195.77301;Name=MILORD.1.77195.77301;bounded_by_ta=TRUE;common_boundary=Both;end=77301;ies_id=IESPGM.PTET51.1.1.73672;ies_left_dist=0;ies_min_dist=0;ies_right_dist=0;junction_seq=tgttcagttatctagTActtgttatccatgtc;read_names=J00121:27:H3GGKBBXX:5:1226:19583:42073,J00121:27:H3GGKBBXX:5:2101:16884:16893,J00121:27:H3GGKBBXX:5:1219:14955:29272,J00121:27:H3GGKBBXX:5:2217:21410:29413,J00121:27:H3GGKBBXX:5:1109:14641:17263,J00121:27:H3GGKBBXX:5:1204:16153:8840,J00121:27:H3GGKBBXX:5:2124:19218:12779,J00121:27:H3GGKBBXX:5:1202:6208:5886,J00121:27:H3GGKBBXX:5:1112:16955:5552,J00121:27:H3GGKBBXX:5:2205:16447:19091,J00121:27:H3GGKBBXX:5:1206:12002:47647,J00121:27:H3GGKBBXX:5:1112:17097:2844,J00121:27:H3GGKBBXX:5:1114:8217:47841,J00121:27:H3GGKBBXX:5:1208:12702:35532,J00121:27:H3GGKBBXX:5:1201:11546:41299,J00121:27:H3GGKBBXX:5:2116:23723:46715,J00121:27:H3GGKBBXX:5:2210:28107:7046,J00121:27:H3GGKBBXX:5:1128:27742:14185,J00121:27:H3GGKBBXX:5:1227:9343:13535,J00121:27:H3GGKBBXX:5:1121:19360:40631,J00121:27:H3GGKBBXX:5:1127:21531:30820,J00121:27:H3GGKBBXX:5:1127:22384:36481,J00121:27:H3GGKBBXX:5:2116:2788:36323,J00121:27:H3GGKBBXX:5:1207:32015:35374,J00121:27:H3GGKBBXX:5:1107:2899:32648,J00121:27:H3GGKBBXX:5:1107:17188:21149,J00121:27:H3GGKBBXX:5:1216:12723:8137,J00121:27:H3GGKBBXX:5:2212:16427:15047,J00121:27:H3GGKBBXX:5:2202:6492:20586,J00121:27:H3GGKBBXX:5:1210:14468:15311,J00121:27:H3GGKBBXX:5:2113:18020:26107,J00121:27:H3GGKBBXX:5:2126:3640:19619,J00121:27:H3GGKBBXX:5:1224:21369:13095,J00121:27:H3GGKBBXX:5:1214:29325:47876,J00121:27:H3GGKBBXX:5:1204:20994:27426,J00121:27:H3GGKBBXX:5:2111:5213:30011,J00121:27:H3GGKBBXX:5:1224:9110:7750,J00121:27:H3GGKBBXX:5:1225:15168:15082,J00121:27:H3GGKBBXX:5:1219:24099:42618,J00121:27:H3GGKBBXX:5:1114:23460:25861,J00121:27:H3GGKBBXX:5:1202:22719:2141,J00121:27:H3GGKBBXX:5:1128:15108:14273,J00121:27:H3GGKBBXX:5:1224:27702:18687,J00121:27:H3GGKBBXX:5:1110:14732:27971,J00121:27:H3GGKBBXX:5:2110:27874:8787,J00121:27:H3GGKBBXX:5:2110:22323:45414,J00121:27:H3GGKBBXX:5:1119:20983:24314,J00121:27:H3GGKBBXX:5:1220:20151:41546,J00121:27:H3GGKBBXX:5:1205:12885:28428;sequence=TATTATTGAGTAAATAAAGATATCAAACTATTGCAAAGTTGACTGTTAACAGAAACTATTTATAATGTGATTTAAACAAAAATATTGCAAGTGGATTAATTTGAGAA;start=77195;subtype=IES;support_ref=0;support_variant=49;type=IES;
scaffold51_1_with_IES	MILORD	internal_eliminated_sequence	77223	77301	.	.	.	ID=MILORD.1.77223.77301;Name=MILORD.1.77223.77301;bounded_by_ta=TRUE;common_boundary=RIGHT;end=77301;ies_id=IESPGM.PTET51.1.1.73672;ies_left_dist=-28;ies_min_dist=0;ies_right_dist=0;junction_seq=ataaagatatcaaacTActtgttatccatgtc;read_names=J00121:27:H3GGKBBXX:5:2212:7649:29483;sequence=TATTGCAAAGTTGACTGTTAACAGAAACTATTTATAATGTGATTTAAACAAAAATATTGCAAGTGGATTAATTTGAGAA;start=77223;subtype=PARTIAL_INTERNAL;support_ref=0;support_variant=1;type=ALTERNATIVE;
scaffold51_1_with_IES	MILORD	internal_eliminated_sequence	78567	78615	.	.	.	ID=MILORD.1.78567.78615;Name=MILORD.1.78567.78615;bounded_by_ta=TRUE;common_boundary=RIGHT;end=78615;ies_id=IESPGM.PTET51.1.1.74939;ies_left_dist=2;ies_min_dist=0;ies_right_dist=0;junction_seq=cattaactatttaaaTAttactaaagtacaag;read_names=J00121:27:H3GGKBBXX:5:1116:27093:24454;sequence=TATACACCTACTTTCATTGGATATACACTAGTTTACAGTTTTACTACTG;start=78567;subtype=PARTIAL_EXTERNAL;support_ref=6;support_variant=1;type=ALTERNATIVE;
scaffold51_1_with_IES	MILORD	internal_eliminated_sequence	78569	78615	.	.	.	ID=MILORD.1.78569.78615;Name=MILORD.1.78569.78615;bounded_by_ta=TRUE;common_boundary=Both;end=78615;ies_id=IESPGM.PTET51.1.1.74939;ies_left_dist=0;ies_min_dist=0;ies_right_dist=0;junction_seq=ttaactatttaaataTAttactaaagtacaag;read_names=J00121:27:H3GGKBBXX:5:2205:3782:22784,J00121:27:H3GGKBBXX:5:1227:28178:18704,J00121:27:H3GGKBBXX:5:2126:10429:13658,J00121:27:H3GGKBBXX:5:2202:32065:31453,J00121:27:H3GGKBBXX:5:2227:29153:33123,J00121:27:H3GGKBBXX:5:2219:32197:25773,J00121:27:H3GGKBBXX:5:1124:6350:16823,J00121:27:H3GGKBBXX:5:1102:15757:27567,J00121:27:H3GGKBBXX:5:1125:26281:26459,J00121:27:H3GGKBBXX:5:2206:26068:47858,J00121:27:H3GGKBBXX:5:2111:8430:2949,J00121:27:H3GGKBBXX:5:2207:9831:47366,J00121:27:H3GGKBBXX:5:1110:10409:25474,J00121:27:H3GGKBBXX:5:2105:19553:10546,J00121:27:H3GGKBBXX:5:2104:14418:21518,J00121:27:H3GGKBBXX:5:1112:15199:41651,J00121:27:H3GGKBBXX:5:1213:23723:39365,J00121:27:H3GGKBBXX:5:2227:18010:1613,J00121:27:H3GGKBBXX:5:1204:4127:2492,J00121:27:H3GGKBBXX:5:2210:29518:28586,J00121:27:H3GGKBBXX:5:2219:26839:14695,J00121:27:H3GGKBBXX:5:1209:5893:26301,J00121:27:H3GGKBBXX:5:1216:20902:43163,J00121:27:H3GGKBBXX:5:2225:21288:8207,J00121:27:H3GGKBBXX:5:1123:16670:43427,J00121:27:H3GGKBBXX:5:1217:25307:1173,J00121:27:H3GGKBBXX:5:2211:1702:40069,J00121:27:H3GGKBBXX:5:2226:26646:3354,J00121:27:H3GGKBBXX:5:1217:21115:7838,J00121:27:H3GGKBBXX:5:1222:18071:43638,J00121:27:H3GGKBBXX:5:2225:27681:33598,J00121:27:H3GGKBBXX:5:2109:21531:43128,J00121:27:H3GGKBBXX:5:2228:29366:17983,J00121:27:H3GGKBBXX:5:2206:9455:18933,J00121:27:H3GGKBBXX:5:2212:28595:7398,J00121:27:H3GGKBBXX:5:1224:11089:13746,J00121:27:H3GGKBBXX:5:2102:21592:9825,J00121:27:H3GGKBBXX:5:2206:27904:1736,J00121:27:H3GGKBBXX:5:1209:14641:30732,J00121:27:H3GGKBBXX:5:2102:21816:8629,J00121:27:H3GGKBBXX:5:2215:9029:2510,J00121:27:H3GGKBBXX:5:1124:18528:39189,J00121:27:H3GGKBBXX:5:1101:15960:27672;sequence=TACACCTACTTTCATTGGATATACACTAGTTTACAGTTTTACTACTG;start=78569;subtype=IES;support_ref=9;support_variant=43;type=IES;
scaffold51_1_with_IES	MILORD	internal_eliminated_sequence	78936	78984	.	.	.	ID=MILORD.1.78936.78984;Name=MILORD.1.78936.78984;bounded_by_ta=TRUE;common_boundary=Both;end=78984;ies_id=IESPGM.PTET51.1.1.75259;ies_left_dist=0;ies_min_dist=0;ies_right_dist=0;junction_seq=aaaatcaataagcaaTAcgagaaaataggagg;read_names=J00121:27:H3GGKBBXX:5:1210:22698:1824,J00121:27:H3GGKBBXX:5:2126:31182:14766,J00121:27:H3GGKBBXX:5:1206:13281:41458,J00121:27:H3GGKBBXX:5:2113:21755:41862,J00121:27:H3GGKBBXX:5:1214:16904:21219,J00121:27:H3GGKBBXX:5:1227:21998:27619,J00121:27:H3GGKBBXX:5:2221:30137:21395,J00121:27:H3GGKBBXX:5:2104:4655:35901,J00121:27:H3GGKBBXX:5:2207:29346:3811,J00121:27:H3GGKBBXX:5:1206:8613:39172,J00121:27:H3GGKBBXX:5:2223:28625:9350,J00121:27:H3GGKBBXX:5:2201:25844:44974,J00121:27:H3GGKBBXX:5:1217:19157:28815,J00121:27:H3GGKBBXX:5:1105:23033:36692,J00121:27:H3GGKBBXX:5:2221:3955:37783,J00121:27:H3GGKBBXX:5:1101:9374:3741,J00121:27:H3GGKBBXX:5:1119:22495:8260,J00121:27:H3GGKBBXX:5:2210:9140:17157,J00121:27:H3GGKBBXX:5:2126:9973:38257,J00121:27:H3GGKBBXX:5:1207:21247:36200,J00121:27:H3GGKBBXX:5:2207:8745:14783,J00121:27:H3GGKBBXX:5:1209:3985:32138,J00121:27:H3GGKBBXX:5:1106:2757:17034,J00121:27:H3GGKBBXX:5:2107:16092:42179,J00121:27:H3GGKBBXX:5:2207:20912:46838,J00121:27:H3GGKBBXX:5:2209:28077:8049,J00121:27:H3GGKBBXX:5:1120:24058:2105,J00121:27:H3GGKBBXX:5:2224:1377:9086,J00121:27:H3GGKBBXX:5:2211:18558:29395,J00121:27:H3GGKBBXX:5:1109:6045:21043,J00121:27:H3GGKBBXX:5:2220:31040:26828,J00121:27:H3GGKBBXX:5:1116:5010:8207,J00121:27:H3GGKBBXX:5:2207:20486:43075,J00121:27:H3GGKBBXX:5:2204:26900:33510;sequence=TACAGTCTAAATTTTATACTCCATTTATTGAAAATATATGATCCTATTG;start=78936;subtype=IES;support_ref=2;support_variant=34;type=IES;
scaffold51_1_with_IES	MILORD	internal_eliminated_sequence	82140	82214	.	.	.	ID=MILORD.1.82140.82214;Name=MILORD.1.82140.82214;bounded_by_ta=TRUE;common_boundary=None;end=82214;ies_id=IESPGM.PTET51.1.1.79207;ies_left_dist=793;ies_min_dist=793;ies_right_dist=1336;junction_seq=gataatttcactgatTAcaacctactatcaat;read_names=J00121:27:H3GGKBBXX:5:1223:9820:18054;sequence=TATAGAATAATAAAGGTCTAAAATAGAAATGAAAGTAAAACTGTGCGAATTAAATATATAATTATAATTTTCTAA;start=82140;subtype=MAC;support_ref=152;support_variant=1;type=CRYPTIC;
scaffold51_1_with_IES	MILORD	internal_eliminated_sequence	82933	83550	.	.	.	ID=MILORD.1.82933.83550;Name=MILORD.1.82933.83550;bounded_by_ta=TRUE;common_boundary=Both;end=83550;ies_id=IESPGM.PTET51.1.1.79207;ies_left_dist=0;ies_min_dist=0;ies_right_dist=0;junction_seq=gtaaattatcttaagTAtaaaataagtgataa;read_names=J00121:27:H3GGKBBXX:5:2107:19948:15698,J00121:27:H3GGKBBXX:5:1102:26940:47612,J00121:27:H3GGKBBXX:5:1123:16670:11284,J00121:27:H3GGKBBXX:5:2208:14032:48245,J00121:27:H3GGKBBXX:5:2110:7212:16207,J00121:27:H3GGKBBXX:5:2111:29640:8646,J00121:27:H3GGKBBXX:5:1203:18528:2053,J00121:27:H3GGKBBXX:5:1115:6766:45854,J00121:27:H3GGKBBXX:5:1212:26616:45432,J00121:27:H3GGKBBXX:5:1204:20770:36042,J00121:27:H3GGKBBXX:5:1228:27803:47348,J00121:27:H3GGKBBXX:5:1207:8663:10704;sequence=TACAGTTTAATGAATTACCTTTTATTATGCAGAATATAGTGCTTGCATGTAAAAATGTATATGTTAAAATATAGAAGAAAGATAATTTAATATTTCTAAGGTTAAGGTTTAATATCTTTAAAATCTTGATTTTATCAATATTTTTGTTTTATTTTTAGAAATTAGATGCTTCTTATTGTGATAATATTGAAAAATGAATACTTTTTAAAATTTTGTGCAAAATGTATATAATTATAAAATAATATTAAAAAGTCATTTAAATTTATTTTTTAGAATTCTCCAAAATGTATTAATATTTTAATTAGCAAATTTTAGAGAGATATACTGGAGTAAATTCTAGCAATTACCATACTGAAAGGCTTTAAAGCTTTGTTGACATAGGGAAAGGACTATAAAGTGATGTATTTTCAAAATTGTTTTCCAGATTTTATAATAATAATGAACAATAGGATAGCTGTTTGTGTAGCCTTAGGCATTCTTTATCAATAATTTAATTTTTTATAATAATATTTTGCATAATTTCAATTAATTTATGATTTTAAACTATTTTTAAATTTAACCTATTTATTAATCAAATTTTTTAAAATAAGATTTTATGAATAATATTTATATTAAGTA;start=82933;subtype=IES;support_ref=29;support_variant=12;type=IES;
scaffold51_1_with_IES	MILORD	internal_eliminated_sequence	82933	83637	.	.	.	ID=MILORD.1.82933.83637;Name=MILORD.1.82933.83637;bounded_by_ta=TRUE;common_boundary=LEFT;end=83637;ies_id=IESPGM.PTET51.1.1.79207;ies_left_dist=0;ies_min_dist=0;ies_right_dist=-87;junction_seq=gtaaattatcttaagTAattaatgtgaaggat;read_names=J00121:27:H3GGKBBXX:5:1210:28950:18951;sequence=TACAGTTTAATGAATTACCTTTTATTATGCAGAATATAGTGCTTGCATGTAAAAATGTATATGTTAAAATATAGAAGAAAGATAATTTAATATTTCTAAGGTTAAGGTTTAATATCTTTAAAATCTTGATTTTATCAATATTTTTGTTTTATTTTTAGAAATTAGATGCTTCTTATTGTGATAATATTGAAAAATGAATACTTTTTAAAATTTTGTGCAAAATGTATATAATTATAAAATAATATTAAAAAGTCATTTAAATTTATTTTTTAGAATTCTCCAAAATGTATTAATATTTTAATTAGCAAATTTTAGAGAGATATACTGGAGTAAATTCTAGCAATTACCATACTGAAAGGCTTTAAAGCTTTGTTGACATAGGGAAAGGACTATAAAGTGATGTATTTTCAAAATTGTTTTCCAGATTTTATAATAATAATGAACAATAGGATAGCTGTTTGTGTAGCCTTAGGCATTCTTTATCAATAATTTAATTTTTTATAATAATATTTTGCATAATTTCAATTAATTTATGATTTTAAACTATTTTTAAATTTAACCTATTTATTAATCAAATTTTTTAAAATAAGATTTTATGAATAATATTTATATTAAGTATATAAAATAAGTGATAAAATTTTTTGTTTCAATTGAATTGAAATTGTGTTTGTTCTAAAGAGAAGAAAGAACTTTCATGCTCAGTAA;start=82933;subtype=PARTIAL_EXTERNAL;support_ref=29;support_variant=1;type=ALTERNATIVE;
scaffold51_1_with_IES	MILORD	internal_eliminated_sequence	82967	83550	.	.	.	ID=MILORD.1.82967.83550;Name=MILORD.1.82967.83550;bounded_by_ta=TRUE;common_boundary=RIGHT;end=83550;ies_id=IESPGM.PTET51.1.1.79207;ies_left_dist=-34;ies_min_dist=0;ies_right_dist=0;junction_seq=ttttattatgcagaaTAtaaaataagtgataa;read_names=J00121:27:H3GGKBBXX:5:2202:21379:38257,J00121:27:H3GGKBBXX:5:2113:17137:24015,J00121:27:H3GGKBBXX:5:2112:14620:33967,J00121:27:H3GGKBBXX:5:1208:15392:26547,J00121:27:H3GGKBBXX:5:2124:28148:37044,J00121:27:H3GGKBBXX:5:2102:12987:49036,J00121:27:H3GGKBBXX:5:2116:7496:17087,J00121:27:H3GGKBBXX:5:2209:13839:8137,J00121:27:H3GGKBBXX:5:2206:7243:41194,J00121:27:H3GGKBBXX:5:2228:8795:44201,J00121:27:H3GGKBBXX:5:1127:16153:43796,J00121:27:H3GGKBBXX:5:1121:11840:7134,J00121:27:H3GGKBBXX:5:2228:8836:44025,J00121:27:H3GGKBBXX:5:2228:27854:47647,J00121:27:H3GGKBBXX:5:1113:8146:35198,J00121:27:H3GGKBBXX:5:2111:12956:20322,J00121:27:H3GGKBBXX:5:1221:26250:21061,J00121:27:H3GGKBBXX:5:2121:8227:8365,J00121:27:H3GGKBBXX:5:2227:22749:47876,J00121:27:H3GGKBBXX:5:2207:15371:30696,J00121:27:H3GGKBBXX:5:2111:8846:39682,J00121:27:H3GGKBBXX:5:1110:21410:17526;sequence=TATAGTGCTTGCATGTAAAAATGTATATGTTAAAATATAGAAGAAAGATAATTTAATATTTCTAAGGTTAAGGTTTAATATCTTTAAAATCTTGATTTTATCAATATTTTTGTTTTATTTTTAGAAATTAGATGCTTCTTATTGTGATAATATTGAAAAATGAATACTTTTTAAAATTTTGTGCAAAATGTATATAATTATAAAATAATATTAAAAAGTCATTTAAATTTATTTTTTAGAATTCTCCAAAATGTATTAATATTTTAATTAGCAAATTTTAGAGAGATATACTGGAGTAAATTCTAGCAATTACCATACTGAAAGGCTTTAAAGCTTTGTTGACATAGGGAAAGGACTATAAAGTGATGTATTTTCAAAATTGTTTTCCAGATTTTATAATAATAATGAACAATAGGATAGCTGTTTGTGTAGCCTTAGGCATTCTTTATCAATAATTTAATTTTTTATAATAATATTTTGCATAATTTCAATTAATTTATGATTTTAAACTATTTTTAAATTTAACCTATTTATTAATCAAATTTTTTAAAATAAGATTTTATGAATAATATTTATATTAAGTA;start=82967;subtype=PARTIAL_INTERNAL;support_ref=8;support_variant=22;type=ALTERNATIVE;
scaffold51_1_with_IES	MILORD	internal_eliminated_sequence	83002	83550	.	.	.	ID=MILORD.1.83002.83550;Name=MILORD.1.83002.83550;bounded_by_ta=TRUE;common_boundary=RIGHT;end=83550;ies_id=IESPGM.PTET51.1.1.79207;ies_left_dist=-69;ies_min_dist=0;ies_right_dist=0;junction_seq=atgtatatgttaaaaTAtaaaataagtgataa;read_names=J00121:27:H3GGKBBXX:5:1116:23754:44658,J00121:27:H3GGKBBXX:5:1115:6045:24278;sequence=TATAGAAGAAAGATAATTTAATATTTCTAAGGTTAAGGTTTAATATCTTTAAAATCTTGATTTTATCAATATTTTTGTTTTATTTTTAGAAATTAGATGCTTCTTATTGTGATAATATTGAAAAATGAATACTTTTTAAAATTTTGTGCAAAATGTATATAATTATAAAATAATATTAAAAAGTCATTTAAATTTATTTTTTAGAATTCTCCAAAATGTATTAATATTTTAATTAGCAAATTTTAGAGAGATATACTGGAGTAAATTCTAGCAATTACCATACTGAAAGGCTTTAAAGCTTTGTTGACATAGGGAAAGGACTATAAAGTGATGTATTTTCAAAATTGTTTTCCAGATTTTATAATAATAATGAACAATAGGATAGCTGTTTGTGTAGCCTTAGGCATTCTTTATCAATAATTTAATTTTTTATAATAATATTTTGCATAATTTCAATTAATTTATGATTTTAAACTATTTTTAAATTTAACCTATTTATTAATCAAATTTTTTAAAATAAGATTTTATGAATAATATTTATATTAAGTA;start=83002;subtype=PARTIAL_INTERNAL;support_ref=2;support_variant=2;type=ALTERNATIVE;
scaffold51_1_with_IES	MILORD	internal_eliminated_sequence	83672	83714	.	.	.	ID=MILORD.1.83672.83714;Name=MILORD.1.83672.83714;bounded_by_ta=TRUE;common_boundary=None;end=83714;ies_id=IESPGM.PTET51.1.1.79207;ies_left_dist=-739;ies_min_dist=164;ies_right_dist=-164;junction_seq=attaaatattagtttTAtaaataatggaatta;read_names=J00121:27:H3GGKBBXX:5:1117:13129:46750;sequence=TATAGTAAAATAAATTATAATAGATAAAAACTCACTTCTATTA;start=83672;subtype=MAC;support_ref=102;support_variant=1;type=CRYPTIC;
scaffold51_1_with_IES	MILORD	internal_eliminated_sequence	83814	89176	.	.	.	ID=MILORD.1.83814.89176;Name=MILORD.1.83814.89176;bounded_by_ta=TRUE;common_boundary=None;end=89176;ies_id=IESPGM.PTET51.1.1.79207;ies_left_dist=-881;ies_min_dist=881;ies_right_dist=-5626;junction_seq=taaaaataatgtaatTAttgtatttaattaat;read_names=J00121:27:H3GGKBBXX:5:1112:19837:28200;sequence=TATTAATAAATTTAATAATTTTTAAACAATGTCTTCAGTTTAGCAATTTTGCGAAGATCTATCAAATATAGACTTAAATGATCCAAAAGCTAAAGAAGTGATGATGGAAAGAATAAAAAAGTATGATGAAAAGTAACTATTATAGCTGAAATTAGTTTTGCTCAAACCAATTTTCATCCAACTCCTTCATAATTATCATAAAATTATAAGAAGGATACTTCAAAGATCTAACTACCATCAAATGGATCCGAAATGGAAAAGCAATTAAAAACATAATTTATAGCAGATGGATCAATTTTTGGAGAATACCAATAAATTTTAAGATAAGCACATGTACCTGCTTTTGTTGTACCACCTCCACCTCCTCCAAAACCAGAAGAATAAGCTGCATAAATCTTCTTACGATTACCATACAATTATCTTGATTAAAATGCTAATTCAAAGAATGAGTCTAACATCCTATAACAACCCTAAAATCACTAACTCAGCTAACTCTCAAATTTATTCTCTACCATTCAACACCAAAATTAAATCCAAAATCAAAATTAGTAGCAACAAATTCAAAATCCATCAGCTATCCAAGCAAATATTTTGAATAATCAATAATAAATGGATTTATAAATGCAAATGAATCAAACACCTAATGGTTTAGATAGTGATTTTATAACCAATATCAAAAAAACAGTTAATGTATTGGGTGGAATAGAGGACACAGTTTAAAGTATATATAATGACTATATTAAGTCATGAAATAATCTTTATAAGATTATGAATTACAACATTAGGTTGAGAGAAAGATAGAAAAACAGCCAATCTTCAAAAATTCAACTTTGATGAATCCATTAAAGGGTACCTAAACACCAACTAATCCATAATAATATCATCCGTTTGAAAGATATATGGCAACAGAACAATTATCTGTAATACAACAATCACAAAGGTTAAGGGAATAAAAATTATAACAGAATGTCCACTAATGAAGAGTGATTTAAGTTGAAAAATTGTAATTTTTGTTGAGTATAATTATTATTTTATTTAATATATTAAGTCTCTTGCTAAATTTCAAATAAATTGATTAGATATTTTTAAAATTACACAAAATAAATCAAACACTATAGAGTCCAAAATATTCTCGAAATGGCTTCAGTAATATTCGATAATCTCATTGCTATTCTATCATTTTAAATATTGGATAGAAATGATTAAATCAACACAATAAATCCTCCTATTCTGTATAGTTTTCAAAATAAACATAAAAACTTAATGCTTTATGTCATCTGAAGATTCTTAATTGTTATCCATTACATTCTTGCTTTAACAAAGAATATATATCATTAATTTTTAAGAATTCCACTTTTGTATCGAATTTTGATATATCAGTTTCTTTCTGATTTAATTTTTAAAGCAAAGAGAATTGAAATTTGTTTGAAAATGTATTGTTTGAAGAGAAGAGTTCTTATAATTTGGAGGTGATTTCATTAAGTAGAGTCTTGTTGTATGATGGATTATTCAGAAAAGTATTTTCGATGATAGTTAAGCAGTATTTCATTTTTATCAAGTTAATTAATAGTCTTATTTTGAATCCATACTTAATAATTGATAAATTCTCTAAGGGATGATTAAGAAACAAATTAATATATTACATTATTTTAGCTGATGCATCAATTTCCTTAACCTATGAACCAATATTGCCCTACAGATCTAAAAATAGTGGATAATTTTTCAATAAAGTTTATTATTTTCATTGATTTATAGTCAATGGTAAAGGATATCAACTTCCTTTAGATACATTATGGATTATTTTTAGTATTTAATAAGGAGTCCTTTCAGAGATGTGTAGTTGAATTTTTCATCAAATACAGTGCAGCATATATTTGTTTGATGTTCAAATATAATACATTTTTGTACCAAACTGATTCCAAGTTTCGCAAGGGAAGTATGTAATCCTTTTCTTCCATTATTGTATATAATAACCAAATCATGTGACTGTTTATCAAATTGTCACTAATTTGATTAGCTATAACACGAGCATATGATTGCCTATCAATAAATTGATTGACGTGAGATCTCCATTTATGTAATCTGCAATCATTTCATATTTTACAAAAGTTTAATCGATTTCTAAGATTATTAAATAATTCAATTGAGTTTTAACTTAATCCCATTTTAATCAAGGTGTTGGATCATTACTTGCAAATTCCTGTAATTGAGAGCCTTTTTGAATAGCTTTAGAAAATAATACTTTTTCTTAATTGTTTTGTATTTTAGAACATATTAAAATCTTTAATTTTCATTTTTCAAATTATGGCTGAATAAACCCAAGACAAACAATTCAAGGGAGTTAAGAAGTTTACTTATAGAGGTCTCTAACTTGAGGAGCTCGTAAAACTTCCTATGGATAAATTGGTGGAATAATTCAGAGCCAGATAGAGAAGAAGAATCTCAAATCAAGGAGAAAAGGTGCATGCATTCTAAAACTTGATGAAGAAGGTATAGAATATAAGTAATATATTTAGATCAGAAAGTCCAAGAAAGAAACATTACCAGGAGAGAAGCCAAAACCCGTGAAGACTCATTAAAGAAACACAATTGTTGTACCTGAGATGGTTGGTTCAATTGTTGGAGTCTACAATGGAAGATAATTCAGTAACGTTGAAATCAAGTTTGATATGATTGGCAGGTATTGATTTGTAAAAGCATGTACAGTATTTGTAATTTAATTAATATTGAAAATAACACAGAAACACTGCTACTGTATTAGATATTTGGGTGAATTCTCATTAACATATAAGCCAACCAGACATGGTAAGCCAGGTGTCGGTGCAACTAAGGGATCATAACACACAGATTGATGTTATGAATTTAAAAGTACATTAAGTCAATTCTACAATTATAAATTATGCTTGCAATAACAATTAATTTTATTATGTAAAGCAACCAAATGTTAGATATTAAATAATAATTTCTTTTTCTCTAAAACCTATCTCCTTATCTTATTCAATTCTGATTGTTATTTGTGATTTCTTCAATTTATAATATATTTGTATTGATATTAATATTCAAATATTAGTATAGATTGATTTACAATTTTACAATAATCAATTATGGTATTCGAAAGCCAAAGAATTTCTGATTGATTCAACTTAAGAGAAGGATTAATGTTGATTACTTTAATTAACCAAAGGATCGTTCTTCATAATGACTTCATCCATTCTATAACTCCACTAGAGCATTTCCAATTATTTTTGACTTTTACATTGCATCCTTATATTAATTAAATCGAATGGACTTTGGCATTCAGGACAATACTGTTAAATAACTTGAAATATTACTTTATGGTTGTCCAGCCATTTATCAATGCATGGTGTGTGGAATAAATGCTCACAAAATGTTAATCTAATTTGAGTTCCATGATTATATGTATCTTAACAGATGGAGCATTTTTCATATACTAAATACTTATTTTATCTTGTAATCAAGGCACCATATTCTTATGATGGACAGAATCTATTCATTAAGGTGATTATAGCATTTTCATCCAAGTTTTTGGGTTCTAAATTTATCCTTTTTGGAACTCTTGATTTTTTTTGAAATTTTGATCTCATATAGGATTGCAAATTAATTTATCTATAGTACAAACAATTATTAAAAATAGTAATGTACCAATTATGGTGGTCAAGATAATGATTAACTAATAAGCATCTGCAGCATCGTTGCTTTAGTTTAAATACGTGATTTCTAAATTGTCAAAATAAACTAAATAATAGAAATTAACAGTTTAATTAAATTATTTTTGGAAGGATTCTATTTTTTTTTAGCATGATGCAATATCACTTTTTGTGATATTCAAAATGCTATTAACATTTAATTAAATTAAATTTGGATTCATGCTATCAATGATACAATAAGTTATATATTTTGAGTTGCTTTAGAATTTTAATACATAATCCAGGTTATAATATTACTTTATGTCTAAATAATATAGTGCGTCAATACTGTTATTAACCCATACATTTTAAATCCCTAAAACATATATTAGGTTTGGATGTTATCCAAAACTAAATGACAGTCATTTCCAATTTGTTACTCTCTACAAATGCAGAATGAGTTTCGACACTCAGAGTCATTCTTACAATCACTAAGTTTATTTACAATAGTACTAGAAGCATTCCTCGGTGGTTTAGTAGGAATATTAGATTGTAACATCAGTTTCCTGAAGCGATTAAATACCAATTACACTCGATTCATTATATTCATACAAATTCAAATAGGATGAAATTCGGCTCTATTATTTTACTTAGCCAAATATTAATTGTTATGAAGACTTCATATGATATGAGAACCAATCTACAAAGCAACTTCATTATCATGAATTCTTAACCTTGAATTTTATAATAATTGCTCAAAAGTATATTCAGTCGGTTATATGTAACATATAAAAAGAAGAGGTTAATCCTCTTTCTTTTCTTTCTGAAAAAAGTCTAAGACCAATCTAACCTAGGATTTCATTTCAAATGGAATAAACTTAATTCCCTTTAATGAACTATATTGTTGAAGTTGGCATGCACATATCCCAAAGACAATTAAGAGGAAGCATTATTTCATATTAATATTAAATATCTATTCAGTTTAGCTAACCAAATCTCATTTCTAAACAAAATTAAAAATGTATAATTTTTGTTTTAGAATGACGCCTTATTTAATGAATCTCAAGTAAGTAAGGCAAGCTTAGAACAAATTAGATTATAGACTTAGTCTAAACGAAATATCATAGCTTGTCTGAGAAAAATAACAAAACTCATTTTCAAAATAATAAATGAAAAATTATTTTATTATATTCATTGTTGACCATTAGAATGTGACTCCTAAGTTGATTTATACTACCAATAACAAGAAATGTTCTTTAAATTAAATTACTAATTGGAATATTTCCAGATATTTACTTTTTTAGAAAATCAAAATTGCTAAAAATAGATTCTGAACTAAGTACAATGAACCTAATTTTTAGAATTTATAGCTAGAATGTAACTAATGCTTTCTTATAATTTGCATGTAGGTTGATTGCAATCTTTAGCACAACAAAAAGATAGAAAGGAAGAGTATTTGATGAAAAAGGCATTGAAATAAAAGGACACTTTAATTAAAATATATATATGTAGATAGTAGAATCAAATAGAAATCATCCATATTTTGCTTTAAGATTTATTCATATTGTTATAATAAAATTCCTAAATTTATAATGAATTTTCCTTATTTTTAATTTTCTTTTGGTTATTGTGAATATTTACTAGAGTAATATCATTCATCTTAAGAACAAAAGAGTTTTTTAATATTAAATAATTATTCAATAAATAAATTTTTTT;start=83814;subtype=MAC;support_ref=113;support_variant=1;type=CRYPTIC;
scaffold51_1_with_IES	MILORD	internal_eliminated_sequence	86515	86568	.	.	.	ID=MILORD.1.86515.86568;Name=MILORD.1.86515.86568;bounded_by_ta=TRUE;common_boundary=Both;end=86568;ies_id=IESPGM.PTET51.1.1.82171;ies_left_dist=0;ies_min_dist=0;ies_right_dist=0;junction_seq=atttgtaaaagcatgTAttagatatttgggtg;read_names=J00121:27:H3GGKBBXX:5:1202:1955:26652,J00121:27:H3GGKBBXX:5:1125:19999:39312,J00121:27:H3GGKBBXX:5:2208:14955:14854,J00121:27:H3GGKBBXX:5:1101:20314:2439,J00121:27:H3GGKBBXX:5:2218:18649:9227,J00121:27:H3GGKBBXX:5:1126:4168:46768,J00121:27:H3GGKBBXX:5:1215:6248:44675,J00121:27:H3GGKBBXX:5:2112:25459:29219,J00121:27:H3GGKBBXX:5:1112:16234:45801,J00121:27:H3GGKBBXX:5:2205:2808:29606;sequence=TACAGTATTTGTAATTTAATTAATATTGAAAATAACACAGAAACACTGCTACTG;start=86515;subtype=IES;support_ref=0;support_variant=10;type=IES;
scaffold51_1_with_IES	MILORD	internal_eliminated_sequence	87418	87443	.	.	.	ID=MILORD.1.87418.87443;Name=MILORD.1.87418.87443;bounded_by_ta=TRUE;common_boundary=Both;end=87443;ies_id=IESPGM.PTET51.1.1.83020;ies_left_dist=0;ies_min_dist=0;ies_right_dist=0;junction_seq=gaaattttgatctcaTAgtacaaacaattatt;read_names=J00121:27:H3GGKBBXX:5:2111:22313:40473,J00121:27:H3GGKBBXX:5:1118:28625:15047,J00121:27:H3GGKBBXX:5:2213:28381:24226,J00121:27:H3GGKBBXX:5:1206:13819:11935,J00121:27:H3GGKBBXX:5:1114:17939:8523,J00121:27:H3GGKBBXX:5:2128:5781:29167,J00121:27:H3GGKBBXX:5:1119:24586:32033,J00121:27:H3GGKBBXX:5:2117:30340:8348,J00121:27:H3GGKBBXX:5:2124:28280:24683,J00121:27:H3GGKBBXX:5:2121:16275:15451,J00121:27:H3GGKBBXX:5:1210:19319:18546,J00121:27:H3GGKBBXX:5:1127:28655:32015,J00121:27:H3GGKBBXX:5:1201:16122:39699,J00121:27:H3GGKBBXX:5:1220:5609:18634,J00121:27:H3GGKBBXX:5:1106:9059:13957,J00121:27:H3GGKBBXX:5:1214:3194:10194,J00121:27:H3GGKBBXX:5:2107:12814:10897,J00121:27:H3GGKBBXX:5:2108:3234:14449,J00121:27:H3GGKBBXX:5:1202:6137:38222,J00121:27:H3GGKBBXX:5:2217:4909:38943,J00121:27:H3GGKBBXX:5:1214:21755:28393,J00121:27:H3GGKBBXX:5:1103:14854:15311,J00121:27:H3GGKBBXX:5:1208:17675:29448,J00121:27:H3GGKBBXX:5:1202:13108:14783,J00121:27:H3GGKBBXX:5:2111:31274:26002,J00121:27:H3GGKBBXX:5:1112:8907:5147,J00121:27:H3GGKBBXX:5:2216:27478:28674,J00121:27:H3GGKBBXX:5:2124:16285:40895,J00121:27:H3GGKBBXX:5:2223:8369:8471,J00121:27:H3GGKBBXX:5:2225:4391:45502,J00121:27:H3GGKBBXX:5:2225:24688:45291,J00121:27:H3GGKBBXX:5:1125:8684:5323,J00121:27:H3GGKBBXX:5:1117:32248:3741,J00121:27:H3GGKBBXX:5:1118:11596:28446,J00121:27:H3GGKBBXX:5:1123:8603:23153,J00121:27:H3GGKBBXX:5:2121:19695:25527,J00121:27:H3GGKBBXX:5:2221:2402:19795,J00121:27:H3GGKBBXX:5:1116:25550:48825,J00121:27:H3GGKBBXX:5:2209:23490:15680,J00121:27:H3GGKBBXX:5:2209:23429:15680,J00121:27:H3GGKBBXX:5:1222:14560:37484,J00121:27:H3GGKBBXX:5:2128:20415:41616,J00121:27:H3GGKBBXX:5:2209:14894:23470,J00121:27:H3GGKBBXX:5:2213:7030:27602,J00121:27:H3GGKBBXX:5:2209:12591:6361,J00121:27:H3GGKBBXX:5:1213:28747:2914;sequence=TATAGGATTGCAAATTAATTTATCTA;start=87418;subtype=IES;support_ref=3;support_variant=46;type=IES;
scaffold51_1_with_IES	MILORD	internal_eliminated_sequence	87794	87822	.	.	.	ID=MILORD.1.87794.87822;Name=MILORD.1.87794.87822;bounded_by_ta=TRUE;common_boundary=Both;end=87822;ies_id=IESPGM.PTET51.1.1.83370;ies_left_dist=0;ies_min_dist=0;ies_right_dist=0;junction_seq=tttatgtctaaataaTAcattttaaatcccta;read_names=J00121:27:H3GGKBBXX:5:1228:25560:7099,J00121:27:H3GGKBBXX:5:1219:17919:17175,J00121:27:H3GGKBBXX:5:2128:14966:35514,J00121:27:H3GGKBBXX:5:1108:18832:24771,J00121:27:H3GGKBBXX:5:1219:6918:47770,J00121:27:H3GGKBBXX:5:1112:29315:12234,J00121:27:H3GGKBBXX:5:2207:17797:24138,J00121:27:H3GGKBBXX:5:2220:25652:48966,J00121:27:H3GGKBBXX:5:1117:25459:45818,J00121:27:H3GGKBBXX:5:1101:27123:12234,J00121:27:H3GGKBBXX:5:2221:9719:7961,J00121:27:H3GGKBBXX:5:2206:18314:21307,J00121:27:H3GGKBBXX:5:1223:22658:44623,J00121:27:H3GGKBBXX:5:2207:16538:5534,J00121:27:H3GGKBBXX:5:1210:19339:32121,J00121:27:H3GGKBBXX:5:1211:4949:8910,J00121:27:H3GGKBBXX:5:1112:9049:6976,J00121:27:H3GGKBBXX:5:1227:11708:3072,J00121:27:H3GGKBBXX:5:1120:6482:39172,J00121:27:H3GGKBBXX:5:2115:6421:44306,J00121:27:H3GGKBBXX:5:2119:14346:21219,J00121:27:H3GGKBBXX:5:1208:25469:21500,J00121:27:H3GGKBBXX:5:1110:25682:8189,J00121:27:H3GGKBBXX:5:2221:7537:21905,J00121:27:H3GGKBBXX:5:2105:14651:13517,J00121:27:H3GGKBBXX:5:2113:8359:46399,J00121:27:H3GGKBBXX:5:2109:3995:12251,J00121:27:H3GGKBBXX:5:1228:9191:26529,J00121:27:H3GGKBBXX:5:2226:22242:13728,J00121:27:H3GGKBBXX:5:1207:16285:47366,J00121:27:H3GGKBBXX:5:1104:17411:37150,J00121:27:H3GGKBBXX:5:2220:16051:20832,J00121:27:H3GGKBBXX:5:1205:8978:3653,J00121:27:H3GGKBBXX:5:2211:8663:45097,J00121:27:H3GGKBBXX:5:2113:14549:24841,J00121:27:H3GGKBBXX:5:2125:29863:7802,J00121:27:H3GGKBBXX:5:1228:5122:1824,J00121:27:H3GGKBBXX:5:1203:18051:32033,J00121:27:H3GGKBBXX:5:1128:16336:8277,J00121:27:H3GGKBBXX:5:1124:15818:5095,J00121:27:H3GGKBBXX:5:1205:20303:7802,J00121:27:H3GGKBBXX:5:2208:22374:17438,J00121:27:H3GGKBBXX:5:1227:13991:12480,J00121:27:H3GGKBBXX:5:2122:23541:19601,J00121:27:H3GGKBBXX:5:2110:27529:42653,J00121:27:H3GGKBBXX:5:2126:30624:29729,J00121:27:H3GGKBBXX:5:1207:21257:16137,J00121:27:H3GGKBBXX:5:1221:14681:1297,J00121:27:H3GGKBBXX:5:2102:26514:30802,J00121:27:H3GGKBBXX:5:2119:13291:43515,J00121:27:H3GGKBBXX:5:2210:18873:16120,J00121:27:H3GGKBBXX:5:1107:26636:23030,J00121:27:H3GGKBBXX:5:1113:24850:11319,J00121:27:H3GGKBBXX:5:2213:19857:44693,J00121:27:H3GGKBBXX:5:1219:10338:38433,J00121:27:H3GGKBBXX:5:2118:25773:45344;sequence=TATAGTGCGTCAATACTGTTATTAACCCA;start=87794;subtype=IES;support_ref=3;support_variant=56;type=IES;
scaffold51_1_with_IES	MILORD	internal_eliminated_sequence	88801	88827	.	.	.	ID=MILORD.1.88801.88827;Name=MILORD.1.88801.88827;bounded_by_ta=TRUE;common_boundary=None;end=88827;ies_id=IESPGM.PTET51.1.1.83370;ies_left_dist=-1007;ies_min_dist=1005;ies_right_dist=-1005;junction_seq=agattctgaactaagTAgctagaatgtaacta;read_names=J00121:27:H3GGKBBXX:5:1201:3498:29466;sequence=TACAATGAACCTAATTTTTAGAATTTA;start=88801;subtype=MAC;support_ref=127;support_variant=1;type=CRYPTIC;
scaffold51_1_with_IES	MILORD	internal_eliminated_sequence	90129	90176	.	.	.	ID=MILORD.1.90129.90176;Name=MILORD.1.90129.90176;bounded_by_ta=TRUE;common_boundary=Both;end=90176;ies_id=IESPGM.PTET51.1.1.85676;ies_left_dist=0;ies_min_dist=0;ies_right_dist=0;junction_seq=tactttatcttgtgtTAccttgtttggagatg;read_names=J00121:27:H3GGKBBXX:5:1210:5984:25580,J00121:27:H3GGKBBXX:5:2128:22008:32138,J00121:27:H3GGKBBXX:5:1113:30198:6589,J00121:27:H3GGKBBXX:5:1120:3975:9543,J00121:27:H3GGKBBXX:5:1121:12023:28200,J00121:27:H3GGKBBXX:5:2213:24870:46240,J00121:27:H3GGKBBXX:5:2210:29234:44974,J00121:27:H3GGKBBXX:5:1225:29011:28586,J00121:27:H3GGKBBXX:5:1102:14448:25791,J00121:27:H3GGKBBXX:5:2221:17178:46311,J00121:27:H3GGKBBXX:5:1212:7567:45766,J00121:27:H3GGKBBXX:5:1116:3945:17860,J00121:27:H3GGKBBXX:5:2107:9648:25773,J00121:27:H3GGKBBXX:5:2124:5923:11688,J00121:27:H3GGKBBXX:5:1221:3386:28463,J00121:27:H3GGKBBXX:5:2122:25388:41299,J00121:27:H3GGKBBXX:5:2216:6654:1279,J00121:27:H3GGKBBXX:5:1127:28229:2897,J00121:27:H3GGKBBXX:5:2212:27001:28973,J00121:27:H3GGKBBXX:5:1126:5020:12902,J00121:27:H3GGKBBXX:5:2102:8653:35831,J00121:27:H3GGKBBXX:5:2227:28554:26740,J00121:27:H3GGKBBXX:5:2208:27103:45010,J00121:27:H3GGKBBXX:5:1115:19228:30450,J00121:27:H3GGKBBXX:5:1226:14428:44535,J00121:27:H3GGKBBXX:5:1101:29427:42601,J00121:27:H3GGKBBXX:5:2103:22475:10686,J00121:27:H3GGKBBXX:5:2215:2676:41405,J00121:27:H3GGKBBXX:5:2104:23713:43462,J00121:27:H3GGKBBXX:5:2210:5538:44429,J00121:27:H3GGKBBXX:5:2124:5913:11671,J00121:27:H3GGKBBXX:5:2104:26291:35444,J00121:27:H3GGKBBXX:5:1107:24413:4760,J00121:27:H3GGKBBXX:5:2213:3214:34565,J00121:27:H3GGKBBXX:5:1226:9171:20340,J00121:27:H3GGKBBXX:5:2221:21542:27742,J00121:27:H3GGKBBXX:5:1123:13555:40104,J00121:27:H3GGKBBXX:5:2113:22719:3793,J00121:27:H3GGKBBXX:5:1225:18375:47190,J00121:27:H3GGKBBXX:5:1219:23043:15645,J00121:27:H3GGKBBXX:5:2120:9059:4602,J00121:27:H3GGKBBXX:5:2123:12337:46610,J00121:27:H3GGKBBXX:5:1107:7892:19179,J00121:27:H3GGKBBXX:5:1127:26951:15029,J00121:27:H3GGKBBXX:5:1116:5162:31400,J00121:27:H3GGKBBXX:5:1116:25266:45273,J00121:27:H3GGKBBXX:5:1102:16264:44904,J00121:27:H3GGKBBXX:5:2217:5162:2105,J00121:27:H3GGKBBXX:5:1114:8663:37888,J00121:27:H3GGKBBXX:5:2119:27925:1982,J00121:27:H3GGKBBXX:5:1106:25154:41387,J00121:27:H3GGKBBXX:5:2124:17442:6712,J00121:27:H3GGKBBXX:5:2203:14560:24507,J00121:27:H3GGKBBXX:5:1117:13524:26582,J00121:27:H3GGKBBXX:5:2103:29620:29641,J00121:27:H3GGKBBXX:5:1207:9942:31136,J00121:27:H3GGKBBXX:5:1110:7151:1648,J00121:27:H3GGKBBXX:5:2215:23003:48878,J00121:27:H3GGKBBXX:5:2103:16407:19232,J00121:27:H3GGKBBXX:5:2201:18629:15311,J00121:27:H3GGKBBXX:5:2208:18101:37959,J00121:27:H3GGKBBXX:5:2217:5639:20902,J00121:27:H3GGKBBXX:5:2111:10703:38926,J00121:27:H3GGKBBXX:5:1206:15250:45291,J00121:27:H3GGKBBXX:5:2125:4696:30239,J00121:27:H3GGKBBXX:5:2218:7253:7662,J00121:27:H3GGKBBXX:5:1106:23074:18370,J00121:27:H3GGKBBXX:5:2106:12926:19038,J00121:27:H3GGKBBXX:5:2120:31659:11372,J00121:27:H3GGKBBXX:5:2202:9820:6132,J00121:27:H3GGKBBXX:5:2214:3884:25070;sequence=TACAGTAATTTCAAAGTAAAAATAACTTTTGGAAAAATAAATTAGTTA;start=90129;subtype=IES;support_ref=2;support_variant=71;type=IES;
scaffold51_1_with_IES	MILORD	internal_eliminated_sequence	91583	91612	.	.	.	ID=MILORD.1.91583.91612;Name=MILORD.1.91583.91612;bounded_by_ta=TRUE;common_boundary=Both;end=91612;ies_id=IESPGM.PTET51.1.1.87082;ies_left_dist=0;ies_min_dist=0;ies_right_dist=0;junction_seq=gaatattagttttgtTAtgatcattcaaagga;read_names=J00121:27:H3GGKBBXX:5:1223:10845:13464,J00121:27:H3GGKBBXX:5:2102:29264:5147,J00121:27:H3GGKBBXX:5:2208:13738:12462,J00121:27:H3GGKBBXX:5:2111:2950:26512,J00121:27:H3GGKBBXX:5:2218:4685:6800,J00121:27:H3GGKBBXX:5:2215:18132:47260,J00121:27:H3GGKBBXX:5:2126:7111:4813,J00121:27:H3GGKBBXX:5:1120:23703:27549,J00121:27:H3GGKBBXX:5:2119:10480:13500,J00121:27:H3GGKBBXX:5:1201:24241:40403,J00121:27:H3GGKBBXX:5:2104:17391:4479,J00121:27:H3GGKBBXX:5:1110:28666:34565,J00121:27:H3GGKBBXX:5:1105:25236:13851,J00121:27:H3GGKBBXX:5:2116:2199:37308,J00121:27:H3GGKBBXX:5:2119:8816:34917,J00121:27:H3GGKBBXX:5:1105:18365:29061,J00121:27:H3GGKBBXX:5:2208:2503:17966,J00121:27:H3GGKBBXX:5:1102:23328:46627,J00121:27:H3GGKBBXX:5:2128:19096:29378,J00121:27:H3GGKBBXX:5:1116:19248:4637,J00121:27:H3GGKBBXX:5:2123:26524:7750,J00121:27:H3GGKBBXX:5:1101:6908:10686,J00121:27:H3GGKBBXX:5:1217:30675:9491,J00121:27:H3GGKBBXX:5:2225:10419:36112,J00121:27:H3GGKBBXX:5:1219:27214:7504,J00121:27:H3GGKBBXX:5:1228:23997:22502,J00121:27:H3GGKBBXX:5:2214:20405:44904,J00121:27:H3GGKBBXX:5:2106:21734:45062,J00121:27:H3GGKBBXX:5:1123:29447:40315,J00121:27:H3GGKBBXX:5:1219:7030:47999,J00121:27:H3GGKBBXX:5:2216:7263:5605,J00121:27:H3GGKBBXX:5:2209:26930:11794,J00121:27:H3GGKBBXX:5:1117:30705:38486,J00121:27:H3GGKBBXX:5:2201:26880:31400,J00121:27:H3GGKBBXX:5:2115:20131:22555,J00121:27:H3GGKBBXX:5:2102:29315:24085,J00121:27:H3GGKBBXX:5:1114:29427:31488,J00121:27:H3GGKBBXX:5:1213:22516:44658,J00121:27:H3GGKBBXX:5:1207:18040:15381,J00121:27:H3GGKBBXX:5:1216:26788:4303,J00121:27:H3GGKBBXX:5:2226:15879:6431,J00121:27:H3GGKBBXX:5:1219:11475:2000,J00121:27:H3GGKBBXX:5:1122:30776:46311,J00121:27:H3GGKBBXX:5:2226:7395:38011;sequence=TATAGATGATATATTATACAATTTTGATTA;start=91583;subtype=IES;support_ref=6;support_variant=44;type=IES;
scaffold51_1_with_IES	MILORD	internal_eliminated_sequence	92594	92660	.	.	.	ID=MILORD.1.92594.92660;Name=MILORD.1.92594.92660;bounded_by_ta=TRUE;common_boundary=LEFT;end=92660;ies_id=IESPGM.PTET51.1.1.88063;ies_left_dist=0;ies_min_dist=0;ies_right_dist=-2;junction_seq=ttgattttaattattTAtagtttctttatttg;read_names=J00121:27:H3GGKBBXX:5:2108:16681:2123;sequence=TACATTAAAATTAAAATTACATCAAAAATGAGTAATTAAAAAATATAAATAATTCACATTTGGTGTA;start=92594;subtype=PARTIAL_EXTERNAL;support_ref=1;support_variant=1;type=ALTERNATIVE;
scaffold51_1_with_IES	MILORD	internal_eliminated_sequence	92594	92658	.	.	.	ID=MILORD.1.92594.92658;Name=MILORD.1.92594.92658;bounded_by_ta=TRUE;common_boundary=Both;end=92658;ies_id=IESPGM.PTET51.1.1.88063;ies_left_dist=0;ies_min_dist=0;ies_right_dist=0;junction_seq=ttgattttaattattTAtatagtttctttatt;read_names=J00121:27:H3GGKBBXX:5:2206:31345:31259,J00121:27:H3GGKBBXX:5:2116:6776:7996,J00121:27:H3GGKBBXX:5:2220:19421:45590,J00121:27:H3GGKBBXX:5:1225:11820:20814,J00121:27:H3GGKBBXX:5:1125:11525:7785,J00121:27:H3GGKBBXX:5:1115:27428:38222,J00121:27:H3GGKBBXX:5:2216:27072:8101,J00121:27:H3GGKBBXX:5:1121:6644:33510,J00121:27:H3GGKBBXX:5:2216:18670:27690,J00121:27:H3GGKBBXX:5:2217:27702:26846,J00121:27:H3GGKBBXX:5:1105:20415:14080,J00121:27:H3GGKBBXX:5:2217:22709:6343,J00121:27:H3GGKBBXX:5:2107:7933:24841,J00121:27:H3GGKBBXX:5:2101:10683:2563,J00121:27:H3GGKBBXX:5:1104:23632:14344,J00121:27:H3GGKBBXX:5:2227:19918:11073,J00121:27:H3GGKBBXX:5:2226:19410:34600,J00121:27:H3GGKBBXX:5:1220:13007:44535,J00121:27:H3GGKBBXX:5:2103:22384:17034,J00121:27:H3GGKBBXX:5:1227:20811:2774,J00121:27:H3GGKBBXX:5:2211:13788:1754,J00121:27:H3GGKBBXX:5:1210:9130:12286,J00121:27:H3GGKBBXX:5:2110:26707:22696,J00121:27:H3GGKBBXX:5:2113:3650:19109,J00121:27:H3GGKBBXX:5:1127:19360:5358,J00121:27:H3GGKBBXX:5:2208:12824:18581,J00121:27:H3GGKBBXX:5:2209:13332:36587,J00121:27:H3GGKBBXX:5:1102:25966:2844,J00121:27:H3GGKBBXX:5:2219:24342:37589,J00121:27:H3GGKBBXX:5:2216:6796:26213,J00121:27:H3GGKBBXX:5:2212:14499:22362,J00121:27:H3GGKBBXX:5:2220:17848:36675,J00121:27:H3GGKBBXX:5:2216:6776:26177,J00121:27:H3GGKBBXX:5:2205:16295:35215,J00121:27:H3GGKBBXX:5:2118:22617:26125,J00121:27:H3GGKBBXX:5:1205:7212:2985,J00121:27:H3GGKBBXX:5:2227:24221:9666,J00121:27:H3GGKBBXX:5:2227:5599:39436,J00121:27:H3GGKBBXX:5:2208:7395:29184,J00121:27:H3GGKBBXX:5:2225:29731:40209,J00121:27:H3GGKBBXX:5:1103:17624:28446,J00121:27:H3GGKBBXX:5:1114:18842:32560,J00121:27:H3GGKBBXX:5:1212:8785:40842,J00121:27:H3GGKBBXX:5:2215:9222:40825;sequence=TACATTAAAATTAAAATTACATCAAAAATGAGTAATTAAAAAATATAAATAATTCACATTTGGTG;start=92594;subtype=IES;support_ref=2;support_variant=44;type=IES;
scaffold51_1_with_IES	MILORD	internal_eliminated_sequence	94064	94123	.	.	.	ID=MILORD.1.94064.94123;Name=MILORD.1.94064.94123;bounded_by_ta=TRUE;common_boundary=Both;end=94123;ies_id=IESPGM.PTET51.1.1.89468;ies_left_dist=0;ies_min_dist=0;ies_right_dist=0;junction_seq=aagaagtagatcgaaTAatactataaactaat;read_names=J00121:27:H3GGKBBXX:5:1116:23937:3055,J00121:27:H3GGKBBXX:5:1110:18832:28991,J00121:27:H3GGKBBXX:5:1210:8968:25509,J00121:27:H3GGKBBXX:5:2205:29467:44253,J00121:27:H3GGKBBXX:5:2222:23186:28797,J00121:27:H3GGKBBXX:5:1103:19563:19601,J00121:27:H3GGKBBXX:5:1116:1844:25509,J00121:27:H3GGKBBXX:5:1211:14296:6325,J00121:27:H3GGKBBXX:5:1122:19278:27654,J00121:27:H3GGKBBXX:5:1209:5792:46416,J00121:27:H3GGKBBXX:5:1212:7111:46803,J00121:27:H3GGKBBXX:5:2101:17015:16805,J00121:27:H3GGKBBXX:5:1222:11617:4989,J00121:27:H3GGKBBXX:5:1127:30036:4725,J00121:27:H3GGKBBXX:5:2222:3762:15223,J00121:27:H3GGKBBXX:5:1111:21278:31083,J00121:27:H3GGKBBXX:5:1121:22698:38855,J00121:27:H3GGKBBXX:5:2226:22820:11636,J00121:27:H3GGKBBXX:5:1110:19329:45185,J00121:27:H3GGKBBXX:5:2110:19339:35954,J00121:27:H3GGKBBXX:5:2217:28716:29554,J00121:27:H3GGKBBXX:5:2226:27103:28622,J00121:27:H3GGKBBXX:5:2226:13200:6114,J00121:27:H3GGKBBXX:5:2219:22790:4022,J00121:27:H3GGKBBXX:5:1107:5375:28674,J00121:27:H3GGKBBXX:5:2102:9729:29255,J00121:27:H3GGKBBXX:5:1208:21054:17509,J00121:27:H3GGKBBXX:5:1220:4584:26740,J00121:27:H3GGKBBXX:5:1118:5497:31910,J00121:27:H3GGKBBXX:5:1220:14042:1384,J00121:27:H3GGKBBXX:5:2217:9993:2000,J00121:27:H3GGKBBXX:5:2206:27630:13886,J00121:27:H3GGKBBXX:5:2108:26991:33000,J00121:27:H3GGKBBXX:5:2117:6553:32683,J00121:27:H3GGKBBXX:5:2114:9617:6519,J00121:27:H3GGKBBXX:5:2201:10510:13201,J00121:27:H3GGKBBXX:5:2112:24901:20410,J00121:27:H3GGKBBXX:5:2109:10094:33862,J00121:27:H3GGKBBXX:5:2209:21217:3055,J00121:27:H3GGKBBXX:5:2226:5863:9332,J00121:27:H3GGKBBXX:5:1107:19776:44834,J00121:27:H3GGKBBXX:5:2208:19299:37290,J00121:27:H3GGKBBXX:5:2110:13474:31523,J00121:27:H3GGKBBXX:5:2225:18954:28041,J00121:27:H3GGKBBXX:5:2223:25175:11495,J00121:27:H3GGKBBXX:5:1104:18568:47137,J00121:27:H3GGKBBXX:5:2207:21846:35761,J00121:27:H3GGKBBXX:5:2128:31994:24085,J00121:27:H3GGKBBXX:5:1109:20466:17087,J00121:27:H3GGKBBXX:5:1120:19887:24384,J00121:27:H3GGKBBXX:5:1102:26047:17579,J00121:27:H3GGKBBXX:5:2101:21328:8770,J00121:27:H3GGKBBXX:5:1208:7811:18335,J00121:27:H3GGKBBXX:5:1125:13474:4796,J00121:27:H3GGKBBXX:5:1126:22150:17685,J00121:27:H3GGKBBXX:5:2108:9638:21746,J00121:27:H3GGKBBXX:5:1108:13119:12726,J00121:27:H3GGKBBXX:5:2119:11931:47630,J00121:27:H3GGKBBXX:5:2223:12033:35743,J00121:27:H3GGKBBXX:5:1208:12337:12919,J00121:27:H3GGKBBXX:5:1112:1813:43251,J00121:27:H3GGKBBXX:5:1225:3965:38117,J00121:27:H3GGKBBXX:5:2204:23713:36112,J00121:27:H3GGKBBXX:5:2223:21521:44939;sequence=TACAGATTGATAACTATAAACTTTATTATTATTTGAATGATTATTATATCAAAATTGCTG;start=94064;subtype=IES;support_ref=0;support_variant=64;type=IES;
scaffold51_1_with_IES	MILORD	internal_eliminated_sequence	94342	94385	.	.	.	ID=MILORD.1.94342.94385;Name=MILORD.1.94342.94385;bounded_by_ta=TRUE;common_boundary=None;end=94385;ies_id=IESPGM.PTET51.1.1.89468;ies_left_dist=-278;ies_min_dist=262;ies_right_dist=-262;junction_seq=aattattgtaattatTAggttagacagttct;read_names=J00121:27:H3GGKBBXX:5:2107:26808:20832;sequence=TATAATTATTTTAATATACATCCTTAATTCTTCAAATTTATTTG;start=94342;subtype=MAC;support_ref=128;support_variant=1;type=CRYPTIC;
scaffold51_1_with_IES	MILORD	internal_eliminated_sequence	95878	95968	.	.	.	ID=MILORD.1.95878.95968;Name=MILORD.1.95878.95968;bounded_by_ta=TRUE;common_boundary=Both;end=95968;ies_id=IESPGM.PTET51.1.1.91222;ies_left_dist=0;ies_min_dist=0;ies_right_dist=0;junction_seq=tcagataatgtgttgTAttaaaaagctgcaaa;read_names=J00121:27:H3GGKBBXX:5:2207:14001:6238,J00121:27:H3GGKBBXX:5:2227:5162:13324,J00121:27:H3GGKBBXX:5:2216:29498:44236,J00121:27:H3GGKBBXX:5:1222:12936:7451,J00121:27:H3GGKBBXX:5:1117:25012:46346,J00121:27:H3GGKBBXX:5:2225:21268:29589,J00121:27:H3GGKBBXX:5:1116:9404:29501,J00121:27:H3GGKBBXX:5:1211:5325:1402,J00121:27:H3GGKBBXX:5:2109:14418:4567,J00121:27:H3GGKBBXX:5:2112:27762:24700,J00121:27:H3GGKBBXX:5:2106:3995:41299,J00121:27:H3GGKBBXX:5:1210:25784:18318,J00121:27:H3GGKBBXX:5:2218:6096:5059,J00121:27:H3GGKBBXX:5:1201:18822:38926,J00121:27:H3GGKBBXX:5:2101:27428:46838,J00121:27:H3GGKBBXX:5:1120:14418:21694,J00121:27:H3GGKBBXX:5:2109:20933:24226,J00121:27:H3GGKBBXX:5:2227:22851:33211,J00121:27:H3GGKBBXX:5:2212:15808:15522,J00121:27:H3GGKBBXX:5:1217:4036:18616,J00121:27:H3GGKBBXX:5:1205:27062:2809,J00121:27:H3GGKBBXX:5:1225:24647:9561,J00121:27:H3GGKBBXX:5:2113:16640:16331,J00121:27:H3GGKBBXX:5:1117:21054:12234,J00121:27:H3GGKBBXX:5:1219:7354:37800,J00121:27:H3GGKBBXX:5:2102:20740:42073,J00121:27:H3GGKBBXX:5:1220:3711:7293,J00121:27:H3GGKBBXX:5:2216:13575:32226;sequence=TACAGTAAGAAAGTTTGTTGATCATCAATTATAGTTACTTCTAAGTTTAGAATATTTTAGAGAATTGTTAAAAATTCCGCTCTATTTACTG;start=95878;subtype=IES;support_ref=0;support_variant=28;type=IES;
scaffold51_1_with_IES	MILORD	internal_eliminated_sequence	98107	98227	.	.	.	ID=MILORD.1.98107.98227;Name=MILORD.1.98107.98227;bounded_by_ta=TRUE;common_boundary=Both;end=98227;ies_id=IESPGM.PTET51.1.1.93360;ies_left_dist=0;ies_min_dist=0;ies_right_dist=0;junction_seq=ctttacaccaagggaTAttaattaacaatcct;read_names=J00121:27:H3GGKBBXX:5:2113:24485:44447,J00121:27:H3GGKBBXX:5:2228:8288:17016,J00121:27:H3GGKBBXX:5:1210:18274:27391,J00121:27:H3GGKBBXX:5:1120:23906:13482,J00121:27:H3GGKBBXX:5:1119:11454:21096,J00121:27:H3GGKBBXX:5:2126:11079:34020,J00121:27:H3GGKBBXX:5:2221:22445:23645,J00121:27:H3GGKBBXX:5:2209:8856:12409,J00121:27:H3GGKBBXX:5:2205:18446:15170,J00121:27:H3GGKBBXX:5:1215:17421:11741,J00121:27:H3GGKBBXX:5:1113:21034:46487,J00121:27:H3GGKBBXX:5:2121:27032:4971,J00121:27:H3GGKBBXX:5:1107:9546:27039,J00121:27:H3GGKBBXX:5:1101:5000:4848,J00121:27:H3GGKBBXX:5:1209:11079:8453,J00121:27:H3GGKBBXX:5:1218:19877:9877,J00121:27:H3GGKBBXX:5:2123:13139:4075,J00121:27:H3GGKBBXX:5:2207:8308:24894,J00121:27:H3GGKBBXX:5:1103:12083:28657,J00121:27:H3GGKBBXX:5:1120:14712:47383,J00121:27:H3GGKBBXX:5:1127:21988:26934,J00121:27:H3GGKBBXX:5:1128:26423:2756,J00121:27:H3GGKBBXX:5:2124:27143:22538,J00121:27:H3GGKBBXX:5:1116:14306:40350,J00121:27:H3GGKBBXX:5:2210:7182:48720,J00121:27:H3GGKBBXX:5:1105:17919:46223,J00121:27:H3GGKBBXX:5:1104:18172:44306,J00121:27:H3GGKBBXX:5:2209:12652:33721,J00121:27:H3GGKBBXX:5:1115:16407:14379,J00121:27:H3GGKBBXX:5:1113:3234:10827,J00121:27:H3GGKBBXX:5:2202:27580:9473,J00121:27:H3GGKBBXX:5:1223:10267:16401,J00121:27:H3GGKBBXX:5:1126:19035:10071,J00121:27:H3GGKBBXX:5:1107:14742:26617,J00121:27:H3GGKBBXX:5:1217:31964:22872,J00121:27:H3GGKBBXX:5:1201:13514:1701,J00121:27:H3GGKBBXX:5:1215:23104:18247,J00121:27:H3GGKBBXX:5:1206:22232:5657,J00121:27:H3GGKBBXX:5:2209:12642:33738,J00121:27:H3GGKBBXX:5:2215:26037:3037,J00121:27:H3GGKBBXX:5:2210:7466:26318,J00121:27:H3GGKBBXX:5:2115:26037:48122,J00121:27:H3GGKBBXX:5:1110:4726:38767,J00121:27:H3GGKBBXX:5:2128:26017:41897,J00121:27:H3GGKBBXX:5:1227:22171:24999,J00121:27:H3GGKBBXX:5:1225:8501:43374,J00121:27:H3GGKBBXX:5:2220:9526:19619,J00121:27:H3GGKBBXX:5:2211:6948:7169,J00121:27:H3GGKBBXX:5:2215:1753:16243,J00121:27:H3GGKBBXX:5:2217:2859:45977,J00121:27:H3GGKBBXX:5:1207:29112:18529;sequence=TATGGATGATATTTTGGAAATTCATATATTTTTAGTAAGAATTTAGTTTATTGGATTAAATTTTATATTAAATAAAAAAATTTACTTACTTTGAATAATATTAAAATAATGATGTCAACTA;start=98107;subtype=IES;support_ref=0;support_variant=51;type=IES;
scaffold51_1_with_IES	MILORD	internal_eliminated_sequence	99001	99217	.	.	.	ID=MILORD.1.99001.99217;Name=MILORD.1.99001.99217;bounded_by_ta=TRUE;common_boundary=None;end=99217;ies_id=IESPGM.PTET51.1.1.94252;ies_left_dist=119;ies_min_dist=11;ies_right_dist=-11;junction_seq=attaaatctacaattTAtatatgaatagttta;read_names=J00121:27:H3GGKBBXX:5:2113:26047:46838;sequence=TATTAATAATGTTTAAAATTATTATCCTCTCATGAATATATTTAAAAATTAATGATAAATTAATAGTATTTTTAATTTCCAACAAGTTAGTTTTATAGATACCTTTATTAGATTATATTTATTATGGAAACATCATATTGTTATTTAAAACTAAATAATAAAAACAATAAACTTCGAATAAAAACTATGTTTTTTTGGTTAGATAATAATTTATATA;start=99001;subtype=EXTERNAL;support_ref=128;support_variant=1;type=ALTERNATIVE;
scaffold51_1_with_IES	MILORD	internal_eliminated_sequence	99120	99206	.	.	.	ID=MILORD.1.99120.99206;Name=MILORD.1.99120.99206;bounded_by_ta=TRUE;common_boundary=Both;end=99206;ies_id=IESPGM.PTET51.1.1.94252;ies_left_dist=0;ies_min_dist=0;ies_right_dist=0;junction_seq=ttattagattatattTAatttatatatatata;read_names=J00121:27:H3GGKBBXX:5:2119:11698:37167,J00121:27:H3GGKBBXX:5:2203:3549:16436,J00121:27:H3GGKBBXX:5:2219:25144:32332,J00121:27:H3GGKBBXX:5:2110:25012:44447,J00121:27:H3GGKBBXX:5:2213:8349:10194,J00121:27:H3GGKBBXX:5:1105:8877:26793,J00121:27:H3GGKBBXX:5:2103:16407:5165,J00121:27:H3GGKBBXX:5:1125:25794:9684,J00121:27:H3GGKBBXX:5:2223:4056:27408,J00121:27:H3GGKBBXX:5:1218:7162:47735,J00121:27:H3GGKBBXX:5:2104:8481:21113,J00121:27:H3GGKBBXX:5:2217:13240:22643,J00121:27:H3GGKBBXX:5:2110:5832:32982,J00121:27:H3GGKBBXX:5:2213:31324:12163,J00121:27:H3GGKBBXX:5:1226:22272:11987,J00121:27:H3GGKBBXX:5:1120:13981:8840;sequence=TATTATGGAAACATCATATTGTTATTTAAAACTAAATAATAAAAACAATAAACTTCGAATAAAAACTATGTTTTTTTGGTTAGATAA;start=99120;subtype=IES;support_ref=120;support_variant=16;type=IES;
scaffold51_1_with_IES	MILORD	internal_eliminated_sequence	99123	99206	.	.	.	ID=MILORD.1.99123.99206;Name=MILORD.1.99123.99206;bounded_by_ta=TRUE;common_boundary=RIGHT;end=99206;ies_id=IESPGM.PTET51.1.1.94252;ies_left_dist=-3;ies_min_dist=0;ies_right_dist=0;junction_seq=ttagattatatttatTAatttatatatatata;read_names=J00121:27:H3GGKBBXX:5:1115:21328:21782,J00121:27:H3GGKBBXX:5:2223:1803:1138,J00121:27:H3GGKBBXX:5:2206:28919:34442,J00121:27:H3GGKBBXX:5:1216:21197:34424,J00121:27:H3GGKBBXX:5:2120:23591:18107,J00121:27:H3GGKBBXX:5:2214:4350:33440,J00121:27:H3GGKBBXX:5:2120:23734:17966;sequence=TATGGAAACATCATATTGTTATTTAAAACTAAATAATAAAAACAATAAACTTCGAATAAAAACTATGTTTTTTTGGTTAGATAA;start=99123;subtype=PARTIAL_INTERNAL;support_ref=110;support_variant=7;type=ALTERNATIVE;
scaffold51_1_with_IES	MILORD	internal_eliminated_sequence	99136	99206	.	.	.	ID=MILORD.1.99136.99206;Name=MILORD.1.99136.99206;bounded_by_ta=TRUE;common_boundary=RIGHT;end=99206;ies_id=IESPGM.PTET51.1.1.94252;ies_left_dist=-16;ies_min_dist=0;ies_right_dist=0;junction_seq=attatggaaacatcaTAatttatatatatata;read_names=J00121:27:H3GGKBBXX:5:1226:20902:14185,J00121:27:H3GGKBBXX:5:1206:22394:2105,J00121:27:H3GGKBBXX:5:2210:9303:21940,J00121:27:H3GGKBBXX:5:2222:26727:16295,J00121:27:H3GGKBBXX:5:1126:12773:48667,J00121:27:H3GGKBBXX:5:1222:9151:17491,J00121:27:H3GGKBBXX:5:2111:28747:32455;sequence=TATTGTTATTTAAAACTAAATAATAAAAACAATAAACTTCGAATAAAAACTATGTTTTTTTGGTTAGATAA;start=99136;subtype=PARTIAL_INTERNAL;support_ref=100;support_variant=7;type=ALTERNATIVE;
scaffold51_1_with_IES	MILORD	internal_eliminated_sequence	100368	100421	.	.	.	ID=MILORD.1.100368.100421;Name=MILORD.1.100368.100421;bounded_by_ta=TRUE;common_boundary=Both;end=100421;ies_id=IESPGM.PTET51.1.1.95413;ies_left_dist=0;ies_min_dist=0;ies_right_dist=0;junction_seq=atttatatattcagtTAacaaatatatatttg;read_names=J00121:27:H3GGKBBXX:5:2119:30492:30661,J00121:27:H3GGKBBXX:5:1122:30289:10264,J00121:27:H3GGKBBXX:5:1221:5183:17298,J00121:27:H3GGKBBXX:5:2225:21278:12445,J00121:27:H3GGKBBXX:5:2210:28960:35251,J00121:27:H3GGKBBXX:5:1220:21156:44588,J00121:27:H3GGKBBXX:5:1224:16752:8963,J00121:27:H3GGKBBXX:5:1207:6299:45607,J00121:27:H3GGKBBXX:5:2217:14935:47594,J00121:27:H3GGKBBXX:5:1119:2209:31804,J00121:27:H3GGKBBXX:5:2202:23835:41809,J00121:27:H3GGKBBXX:5:1116:10267:7082,J00121:27:H3GGKBBXX:5:2216:28574:34477,J00121:27:H3GGKBBXX:5:1114:6299:2598,J00121:27:H3GGKBBXX:5:2103:29691:22555,J00121:27:H3GGKBBXX:5:1223:5365:25210,J00121:27:H3GGKBBXX:5:2115:26616:24753,J00121:27:H3GGKBBXX:5:1221:7933:2967,J00121:27:H3GGKBBXX:5:2202:13301:41000,J00121:27:H3GGKBBXX:5:1202:23815:2879,J00121:27:H3GGKBBXX:5:1223:25154:47331,J00121:27:H3GGKBBXX:5:2204:16538:45766,J00121:27:H3GGKBBXX:5:1228:9973:24015,J00121:27:H3GGKBBXX:5:1128:23084:42935,J00121:27:H3GGKBBXX:5:2124:24738:14432,J00121:27:H3GGKBBXX:5:1212:17289:47419,J00121:27:H3GGKBBXX:5:1222:9759:6765,J00121:27:H3GGKBBXX:5:1212:25236:15469,J00121:27:H3GGKBBXX:5:2216:18345:47735,J00121:27:H3GGKBBXX:5:1207:9790:17614,J00121:27:H3GGKBBXX:5:2206:12763:47770,J00121:27:H3GGKBBXX:5:2223:21471:14818,J00121:27:H3GGKBBXX:5:1218:16214:11548,J00121:27:H3GGKBBXX:5:1118:30807:6413,J00121:27:H3GGKBBXX:5:1128:23104:42935,J00121:27:H3GGKBBXX:5:2212:30482:18863,J00121:27:H3GGKBBXX:5:2210:15696:27637,J00121:27:H3GGKBBXX:5:2220:26687:7715,J00121:27:H3GGKBBXX:5:2108:29295:38117,J00121:27:H3GGKBBXX:5:1208:13555:41546;sequence=TACAATTGAACTTGCAAAATCTAGATAAACTAATTACAATTATGTTTTGTGCTG;start=100368;subtype=IES;support_ref=8;support_variant=40;type=IES;
scaffold51_1_with_IES	MILORD	internal_eliminated_sequence	103705	103765	.	.	.	ID=MILORD.1.103705.103765;Name=MILORD.1.103705.103765;bounded_by_ta=TRUE;common_boundary=LEFT;end=103765;ies_id=IESPGM.PTET51.1.1.98696;ies_left_dist=0;ies_min_dist=0;ies_right_dist=-2;junction_seq=taattaaataaatgtTAagaaacttttaataa;read_names=J00121:27:H3GGKBBXX:5:1101:8298:35462;sequence=TACACTAAATTGCACATTATTACCTTTATATTTTATTAAATGATATAATTAATCTATTGTA;start=103705;subtype=PARTIAL_EXTERNAL;support_ref=3;support_variant=1;type=ALTERNATIVE;
scaffold51_1_with_IES	MILORD	internal_eliminated_sequence	103705	103763	.	.	.	ID=MILORD.1.103705.103763;Name=MILORD.1.103705.103763;bounded_by_ta=TRUE;common_boundary=Both;end=103763;ies_id=IESPGM.PTET51.1.1.98696;ies_left_dist=0;ies_min_dist=0;ies_right_dist=0;junction_seq=taattaaataaatgtTAtaagaaacttttaat;read_names=J00121:27:H3GGKBBXX:5:1206:4168:47295,J00121:27:H3GGKBBXX:5:1121:28503:10475,J00121:27:H3GGKBBXX:5:2116:27976:7416,J00121:27:H3GGKBBXX:5:1208:16325:26336,J00121:27:H3GGKBBXX:5:1228:23033:20867,J00121:27:H3GGKBBXX:5:2107:15128:32279,J00121:27:H3GGKBBXX:5:2123:20649:20181,J00121:27:H3GGKBBXX:5:1222:4401:17280,J00121:27:H3GGKBBXX:5:1127:17716:5007,J00121:27:H3GGKBBXX:5:1227:6258:13500,J00121:27:H3GGKBBXX:5:1219:9851:41352,J00121:27:H3GGKBBXX:5:2128:27042:46909,J00121:27:H3GGKBBXX:5:2228:22587:43409,J00121:27:H3GGKBBXX:5:2218:6299:15293,J00121:27:H3GGKBBXX:5:2122:28006:23540,J00121:27:H3GGKBBXX:5:2120:30218:33563,J00121:27:H3GGKBBXX:5:1119:29051:25949,J00121:27:H3GGKBBXX:5:1217:29538:30661,J00121:27:H3GGKBBXX:5:2205:16437:37748,J00121:27:H3GGKBBXX:5:2103:15300:16401,J00121:27:H3GGKBBXX:5:2104:31284:18282,J00121:27:H3GGKBBXX:5:2101:23003:45010,J00121:27:H3GGKBBXX:5:2120:4746:5956,J00121:27:H3GGKBBXX:5:1110:15859:27250,J00121:27:H3GGKBBXX:5:1211:24170:35075,J00121:27:H3GGKBBXX:5:1118:14133:8154,J00121:27:H3GGKBBXX:5:1111:13190:38275,J00121:27:H3GGKBBXX:5:2102:8136:16225,J00121:27:H3GGKBBXX:5:1116:24434:24208,J00121:27:H3GGKBBXX:5:2101:4188:41950,J00121:27:H3GGKBBXX:5:2225:23957:1402,J00121:27:H3GGKBBXX:5:2103:20101:16629,J00121:27:H3GGKBBXX:5:2111:23054:32402,J00121:27:H3GGKBBXX:5:1218:22029:19337,J00121:27:H3GGKBBXX:5:2128:15899:33545,J00121:27:H3GGKBBXX:5:1113:19299:23681,J00121:27:H3GGKBBXX:5:2210:19329:12480,J00121:27:H3GGKBBXX:5:2115:9912:36956,J00121:27:H3GGKBBXX:5:1120:11150:33580,J00121:27:H3GGKBBXX:5:1212:4848:22415,J00121:27:H3GGKBBXX:5:1117:21745:45326,J00121:27:H3GGKBBXX:5:1227:27316:30011,J00121:27:H3GGKBBXX:5:1203:8024:38257,J00121:27:H3GGKBBXX:5:1207:28280:30626,J00121:27:H3GGKBBXX:5:2107:8937:27602,J00121:27:H3GGKBBXX:5:1220:10744:45045,J00121:27:H3GGKBBXX:5:2219:2189:32367;sequence=TACACTAAATTGCACATTATTACCTTTATATTTTATTAAATGATATAATTAATCTATTG;start=103705;subtype=IES;support_ref=6;support_variant=47;type=IES;
scaffold51_1_with_IES	MILORD	internal_eliminated_sequence	104968	105012	.	.	.	ID=MILORD.1.104968.105012;Name=MILORD.1.104968.105012;bounded_by_ta=TRUE;common_boundary=Both;end=105012;ies_id=IESPGM.PTET51.1.1.99900;ies_left_dist=0;ies_min_dist=0;ies_right_dist=0;junction_seq=aattggacataattgTAactgctgatgcaggg;read_names=J00121:27:H3GGKBBXX:5:2102:24596:30784,J00121:27:H3GGKBBXX:5:1112:15006:27215,J00121:27:H3GGKBBXX:5:1207:22262:29624,J00121:27:H3GGKBBXX:5:2220:20811:35725,J00121:27:H3GGKBBXX:5:2207:11424:42812,J00121:27:H3GGKBBXX:5:1204:15605:47805,J00121:27:H3GGKBBXX:5:1220:28280:11179,J00121:27:H3GGKBBXX:5:1127:17127:19496,J00121:27:H3GGKBBXX:5:2212:12459:2299,J00121:27:H3GGKBBXX:5:2201:3498:39629,J00121:27:H3GGKBBXX:5:1227:30472:25703,J00121:27:H3GGKBBXX:5:1121:26413:45994,J00121:27:H3GGKBBXX:5:1106:15524:36868,J00121:27:H3GGKBBXX:5:1118:29731:25404,J00121:27:H3GGKBBXX:5:1106:28737:2721,J00121:27:H3GGKBBXX:5:2228:2605:33721,J00121:27:H3GGKBBXX:5:1227:17188:44253,J00121:27:H3GGKBBXX:5:2213:5670:30802,J00121:27:H3GGKBBXX:5:1212:7253:17333,J00121:27:H3GGKBBXX:5:2205:18700:35233,J00121:27:H3GGKBBXX:5:2118:9628:35725,J00121:27:H3GGKBBXX:5:2107:11982:31751,J00121:27:H3GGKBBXX:5:2211:28686:24648,J00121:27:H3GGKBBXX:5:2209:25134:26582,J00121:27:H3GGKBBXX:5:2110:20649:41704,J00121:27:H3GGKBBXX:5:2113:23409:5517,J00121:27:H3GGKBBXX:5:2119:13829:37238,J00121:27:H3GGKBBXX:5:1216:14012:31365,J00121:27:H3GGKBBXX:5:1103:20598:14256,J00121:27:H3GGKBBXX:5:1116:25997:1842,J00121:27:H3GGKBBXX:5:1223:14458:26054,J00121:27:H3GGKBBXX:5:1211:30847:17175,J00121:27:H3GGKBBXX:5:2118:31111:23575,J00121:27:H3GGKBBXX:5:1204:16031:39295,J00121:27:H3GGKBBXX:5:1122:30036:15100,J00121:27:H3GGKBBXX:5:1219:12327:33088,J00121:27:H3GGKBBXX:5:2221:6076:42900,J00121:27:H3GGKBBXX:5:1218:11485:5112,J00121:27:H3GGKBBXX:5:2201:19522:31664,J00121:27:H3GGKBBXX:5:2218:23642:34055,J00121:27:H3GGKBBXX:5:2214:12165:19548,J00121:27:H3GGKBBXX:5:2109:17026:24911,J00121:27:H3GGKBBXX:5:2217:9770:42864,J00121:27:H3GGKBBXX:5:2227:11008:25457,J00121:27:H3GGKBBXX:5:1108:20192:6343,J00121:27:H3GGKBBXX:5:2208:3559:18177,J00121:27:H3GGKBBXX:5:2103:9526:37730,J00121:27:H3GGKBBXX:5:1111:13656:36903,J00121:27:H3GGKBBXX:5:2224:8055:30292,J00121:27:H3GGKBBXX:5:2208:12601:4655,J00121:27:H3GGKBBXX:5:1101:24718:48825,J00121:27:H3GGKBBXX:5:2201:23886:32156,J00121:27:H3GGKBBXX:5:1106:20090:2897,J00121:27:H3GGKBBXX:5:1204:15524:42636,J00121:27:H3GGKBBXX:5:1225:24180:24753,J00121:27:H3GGKBBXX:5:2118:26362:30925,J00121:27:H3GGKBBXX:5:1218:24830:6220,J00121:27:H3GGKBBXX:5:2206:21511:11829,J00121:27:H3GGKBBXX:5:2105:18619:9596,J00121:27:H3GGKBBXX:5:1111:4888:9895,J00121:27:H3GGKBBXX:5:2119:21207:28041,J00121:27:H3GGKBBXX:5:1211:12276:21922,J00121:27:H3GGKBBXX:5:1128:9617:19636,J00121:27:H3GGKBBXX:5:1211:12185:17403,J00121:27:H3GGKBBXX:5:1124:17574:37748;sequence=TATAATCAAATCAATAATTATGAATAACATAAATAAGAGTGAGTA;start=104968;subtype=IES;support_ref=0;support_variant=65;type=IES;
scaffold51_1_with_IES	MILORD	internal_eliminated_sequence	106789	106816	.	.	.	ID=MILORD.1.106789.106816;Name=MILORD.1.106789.106816;bounded_by_ta=TRUE;common_boundary=Both;end=106816;ies_id=IESPGM.PTET51.1.1.101676;ies_left_dist=0;ies_min_dist=0;ies_right_dist=0;junction_seq=tcaaaagattattatTActtaatccaagcgat;read_names=J00121:27:H3GGKBBXX:5:1103:28209:49107,J00121:27:H3GGKBBXX:5:1205:15493:12304,J00121:27:H3GGKBBXX:5:1115:4462:40455,J00121:27:H3GGKBBXX:5:1125:6827:30732,J00121:27:H3GGKBBXX:5:1111:22678:27356,J00121:27:H3GGKBBXX:5:2218:19441:24173,J00121:27:H3GGKBBXX:5:1221:10125:14994,J00121:27:H3GGKBBXX:5:1123:4756:23979,J00121:27:H3GGKBBXX:5:1226:22140:33141,J00121:27:H3GGKBBXX:5:1208:5700:18827,J00121:27:H3GGKBBXX:5:2120:28057:2738,J00121:27:H3GGKBBXX:5:2221:20841:2826,J00121:27:H3GGKBBXX:5:2106:23632:15891,J00121:27:H3GGKBBXX:5:2106:18264:34512,J00121:27:H3GGKBBXX:5:1211:2016:16524,J00121:27:H3GGKBBXX:5:1123:20943:47208,J00121:27:H3GGKBBXX:5:2109:7364:5464,J00121:27:H3GGKBBXX:5:1224:9130:41335,J00121:27:H3GGKBBXX:5:1121:2412:34582,J00121:27:H3GGKBBXX:5:1120:13900:16260,J00121:27:H3GGKBBXX:5:1212:13768:6783,J00121:27:H3GGKBBXX:5:2215:23094:32859,J00121:27:H3GGKBBXX:5:2116:4726:8383,J00121:27:H3GGKBBXX:5:2222:20994:5446,J00121:27:H3GGKBBXX:5:1206:19755:35444,J00121:27:H3GGKBBXX:5:1201:24028:44711,J00121:27:H3GGKBBXX:5:2202:27275:19355,J00121:27:H3GGKBBXX:5:1222:6766:1297,J00121:27:H3GGKBBXX:5:1107:12672:21553,J00121:27:H3GGKBBXX:5:1120:18741:25773,J00121:27:H3GGKBBXX:5:1221:8156:9227,J00121:27:H3GGKBBXX:5:1109:13474:41124,J00121:27:H3GGKBBXX:5:2109:19644:46821,J00121:27:H3GGKBBXX:5:1219:14905:38257,J00121:27:H3GGKBBXX:5:2212:9414:19355,J00121:27:H3GGKBBXX:5:1220:15250:31962,J00121:27:H3GGKBBXX:5:2110:6715:10669,J00121:27:H3GGKBBXX:5:2211:6268:30714,J00121:27:H3GGKBBXX:5:1125:31010:15346,J00121:27:H3GGKBBXX:5:1220:19339:42003,J00121:27:H3GGKBBXX:5:2126:6979:28323,J00121:27:H3GGKBBXX:5:1202:15716:2949,J00121:27:H3GGKBBXX:5:1213:8247:19654,J00121:27:H3GGKBBXX:5:1225:15960:15961,J00121:27:H3GGKBBXX:5:2217:25682:47049,J00121:27:H3GGKBBXX:5:1203:13890:45572,J00121:27:H3GGKBBXX:5:2216:31507:38504,J00121:27:H3GGKBBXX:5:1205:27093:33879,J00121:27:H3GGKBBXX:5:1121:9435:12884,J00121:27:H3GGKBBXX:5:1119:3366:36974,J00121:27:H3GGKBBXX:5:2215:21024:16717,J00121:27:H3GGKBBXX:5:2124:18355:44517,J00121:27:H3GGKBBXX:5:1216:4838:4532,J00121:27:H3GGKBBXX:5:2219:2098:25949,J00121:27:H3GGKBBXX:5:2201:28960:24771,J00121:27:H3GGKBBXX:5:2201:15280:33457,J00121:27:H3GGKBBXX:5:1213:21288:45766,J00121:27:H3GGKBBXX:5:2206:24038:16629,J00121:27:H3GGKBBXX:5:2219:6208:22801,J00121:27:H3GGKBBXX:5:2102:19867:22977,J00121:27:H3GGKBBXX:5:1219:14966:38222,J00121:27:H3GGKBBXX:5:2223:23541:1912,J00121:27:H3GGKBBXX:5:1214:19837:8998;sequence=TATAGTATAGTATTAACTTAAATCACTG;start=106789;subtype=IES;support_ref=0;support_variant=63;type=IES;
scaffold51_1_with_IES	MILORD	internal_eliminated_sequence	107885	107933	.	.	.	ID=MILORD.1.107885.107933;Name=MILORD.1.107885.107933;bounded_by_ta=TRUE;common_boundary=None;end=107933;ies_id=IESPGM.PTET51.1.1.101676;ies_left_dist=-1096;ies_min_dist=1096;ies_right_dist=-1117;junction_seq=ggtataatgataagaTAatgtgttcatcaatt;read_names=J00121:27:H3GGKBBXX:5:1224:24962:38486;sequence=TATTATAAAGCTGAATTAAATTGTTGAAATCCTTATGATAACTCTATAA;start=107885;subtype=MAC;support_ref=125;support_variant=1;type=CRYPTIC;
scaffold51_1_with_IES	MILORD	internal_eliminated_sequence	113967	113993	.	.	.	ID=MILORD.1.113967.113993;Name=MILORD.1.113967.113993;bounded_by_ta=TRUE;common_boundary=Both;end=113993;ies_id=IESPGM.PTET51.1.1.108826;ies_left_dist=0;ies_min_dist=0;ies_right_dist=0;junction_seq=ccaagtcctaagctgTActtactgaagaaaaa;read_names=J00121:27:H3GGKBBXX:5:2205:21897:43585,J00121:27:H3GGKBBXX:5:1213:24819:6238,J00121:27:H3GGKBBXX:5:2226:25175:17614,J00121:27:H3GGKBBXX:5:1202:5203:34284,J00121:27:H3GGKBBXX:5:1228:21288:2475,J00121:27:H3GGKBBXX:5:2223:11972:23505,J00121:27:H3GGKBBXX:5:1105:26463:33176,J00121:27:H3GGKBBXX:5:1113:30502:25720,J00121:27:H3GGKBBXX:5:1113:11931:32226,J00121:27:H3GGKBBXX:5:2120:16417:13904,J00121:27:H3GGKBBXX:5:2109:22698:7662,J00121:27:H3GGKBBXX:5:1103:28199:46803,J00121:27:H3GGKBBXX:5:1112:24840:27232,J00121:27:H3GGKBBXX:5:2225:21856:46117,J00121:27:H3GGKBBXX:5:1108:27539:43867,J00121:27:H3GGKBBXX:5:1124:24941:30890,J00121:27:H3GGKBBXX:5:1209:7141:38978,J00121:27:H3GGKBBXX:5:1128:2098:37695,J00121:27:H3GGKBBXX:5:1227:21288:38556,J00121:27:H3GGKBBXX:5:1128:18314:47717,J00121:27:H3GGKBBXX:5:2221:11546:33598,J00121:27:H3GGKBBXX:5:1215:19806:38697,J00121:27:H3GGKBBXX:5:2210:10977:28358,J00121:27:H3GGKBBXX:5:1126:20851:33369,J00121:27:H3GGKBBXX:5:2115:24525:8260,J00121:27:H3GGKBBXX:5:2118:12621:8523,J00121:27:H3GGKBBXX:5:1124:18558:8822,J00121:27:H3GGKBBXX:5:1102:21156:4215,J00121:27:H3GGKBBXX:5:2221:14062:7152,J00121:27:H3GGKBBXX:5:2118:4452:25703,J00121:27:H3GGKBBXX:5:1205:14164:5569;sequence=TATAGTAAAATCTATTGAATCTCATAA;start=113967;subtype=IES;support_ref=0;support_variant=31;type=IES;
scaffold51_1_with_IES	MILORD	internal_eliminated_sequence	115052	115080	.	.	.	ID=MILORD.1.115052.115080;Name=MILORD.1.115052.115080;bounded_by_ta=TRUE;common_boundary=Both;end=115080;ies_id=IESPGM.PTET51.1.1.109884;ies_left_dist=0;ies_min_dist=0;ies_right_dist=0;junction_seq=gttatcataaattgtTAcaatatacattatat;read_names=J00121:27:H3GGKBBXX:5:1218:18436:40192,J00121:27:H3GGKBBXX:5:2220:24525:2035,J00121:27:H3GGKBBXX:5:1124:7385:15311,J00121:27:H3GGKBBXX:5:2224:4158:33738,J00121:27:H3GGKBBXX:5:2218:26210:47366,J00121:27:H3GGKBBXX:5:1115:22252:38609,J00121:27:H3GGKBBXX:5:1104:11515:32349,J00121:27:H3GGKBBXX:5:1110:19380:47524,J00121:27:H3GGKBBXX:5:2221:15108:5517,J00121:27:H3GGKBBXX:5:2112:26940:25773,J00121:27:H3GGKBBXX:5:1124:6015:9491,J00121:27:H3GGKBBXX:5:1127:6471:16682,J00121:27:H3GGKBBXX:5:2218:12012:4057,J00121:27:H3GGKBBXX:5:2113:11637:25246,J00121:27:H3GGKBBXX:5:2225:8887:39225,J00121:27:H3GGKBBXX:5:2208:14306:14502,J00121:27:H3GGKBBXX:5:2103:3437:20076,J00121:27:H3GGKBBXX:5:2107:14296:9561,J00121:27:H3GGKBBXX:5:2215:9201:41985,J00121:27:H3GGKBBXX:5:1108:24596:27936,J00121:27:H3GGKBBXX:5:2201:12002:15856,J00121:27:H3GGKBBXX:5:1203:3498:38644,J00121:27:H3GGKBBXX:5:1109:20567:42548,J00121:27:H3GGKBBXX:5:1111:23135:3072,J00121:27:H3GGKBBXX:5:1122:31101:30732,J00121:27:H3GGKBBXX:5:1221:17533:5394,J00121:27:H3GGKBBXX:5:1228:4310:41598,J00121:27:H3GGKBBXX:5:1228:25408:33844,J00121:27:H3GGKBBXX:5:1218:2706:21377,J00121:27:H3GGKBBXX:5:2206:19755:33264,J00121:27:H3GGKBBXX:5:1116:21572:27690,J00121:27:H3GGKBBXX:5:1108:30360:37255,J00121:27:H3GGKBBXX:5:1218:20851:37273,J00121:27:H3GGKBBXX:5:2222:6340:7275,J00121:27:H3GGKBBXX:5:2211:8724:36657,J00121:27:H3GGKBBXX:5:1113:7902:10546,J00121:27:H3GGKBBXX:5:2119:18213:16137,J00121:27:H3GGKBBXX:5:2222:26575:15539,J00121:27:H3GGKBBXX:5:1216:4178:45027,J00121:27:H3GGKBBXX:5:2225:6857:44429,J00121:27:H3GGKBBXX:5:2108:6137:5306,J00121:27:H3GGKBBXX:5:1115:14316:5939,J00121:27:H3GGKBBXX:5:2228:15382:33598,J00121:27:H3GGKBBXX:5:2102:16051:16823,J00121:27:H3GGKBBXX:5:1104:9120:17227,J00121:27:H3GGKBBXX:5:2103:9283:6853,J00121:27:H3GGKBBXX:5:2218:6806:38539,J00121:27:H3GGKBBXX:5:2207:24738:15873;sequence=TATAATCTAAATGAAAATTATACAATCTA;start=115052;subtype=IES;support_ref=0;support_variant=48;type=IES;
scaffold51_1_with_IES	MILORD	internal_eliminated_sequence	116751	116806	.	.	.	ID=MILORD.1.116751.116806;Name=MILORD.1.116751.116806;bounded_by_ta=TRUE;common_boundary=Both;end=116806;ies_id=IESPGM.PTET51.1.1.111554;ies_left_dist=0;ies_min_dist=0;ies_right_dist=0;junction_seq=tatgtcctctattagTAtctcttgcaactgaa;read_names=J00121:27:H3GGKBBXX:5:1108:8471:41387,J00121:27:H3GGKBBXX:5:1107:22962:42442,J00121:27:H3GGKBBXX:5:2227:26880:37449,J00121:27:H3GGKBBXX:5:1101:24302:6150,J00121:27:H3GGKBBXX:5:2216:6644:17333,J00121:27:H3GGKBBXX:5:2205:3792:44429,J00121:27:H3GGKBBXX:5:1228:11941:47682,J00121:27:H3GGKBBXX:5:2108:9252:25474,J00121:27:H3GGKBBXX:5:1212:21531:2439,J00121:27:H3GGKBBXX:5:1119:16214:40526,J00121:27:H3GGKBBXX:5:1114:15564:25439,J00121:27:H3GGKBBXX:5:2210:11556:25738,J00121:27:H3GGKBBXX:5:1112:30462:1947,J00121:27:H3GGKBBXX:5:1122:23429:47999,J00121:27:H3GGKBBXX:5:1204:6350:47911,J00121:27:H3GGKBBXX:5:2113:9404:18318,J00121:27:H3GGKBBXX:5:2204:30107:40649,J00121:27:H3GGKBBXX:5:2212:24830:22221,J00121:27:H3GGKBBXX:5:1107:17574:44148,J00121:27:H3GGKBBXX:5:2109:26687:28991,J00121:27:H3GGKBBXX:5:2202:26717:19759,J00121:27:H3GGKBBXX:5:1127:32289:21993,J00121:27:H3GGKBBXX:5:2218:8653:40614,J00121:27:H3GGKBBXX:5:2206:31162:48034,J00121:27:H3GGKBBXX:5:1226:19705:42073,J00121:27:H3GGKBBXX:5:2222:4929:37466,J00121:27:H3GGKBBXX:5:1103:18528:37361,J00121:27:H3GGKBBXX:5:2224:21623:15117,J00121:27:H3GGKBBXX:5:2115:4594:14273,J00121:27:H3GGKBBXX:5:2124:7456:19126,J00121:27:H3GGKBBXX:5:1121:29356:22784,J00121:27:H3GGKBBXX:5:1112:19969:23188,J00121:27:H3GGKBBXX:5:1224:24616:12392,J00121:27:H3GGKBBXX:5:2123:15808:40561,J00121:27:H3GGKBBXX:5:1202:15798:10792,J00121:27:H3GGKBBXX:5:2217:12794:34635,J00121:27:H3GGKBBXX:5:2121:5457:31945,J00121:27:H3GGKBBXX:5:2204:3143:19496,J00121:27:H3GGKBBXX:5:2208:9780:28217,J00121:27:H3GGKBBXX:5:1216:6086:47208,J00121:27:H3GGKBBXX:5:2213:16386:7556,J00121:27:H3GGKBBXX:5:1112:10470:40913,J00121:27:H3GGKBBXX:5:1109:19025:39137,J00121:27:H3GGKBBXX:5:2213:32420:47190;sequence=TACAATCAATTATATATATTTTCTAAATTTTTATATTATGTATTTAATTATAAGTG;start=116751;subtype=IES;support_ref=0;support_variant=44;type=IES;
scaffold51_1_with_IES	MILORD	internal_eliminated_sequence	120333	120491	.	.	.	ID=MILORD.1.120333.120491;Name=MILORD.1.120333.120491;bounded_by_ta=TRUE;common_boundary=Both;end=120491;ies_id=IESPGM.PTET51.1.1.115080;ies_left_dist=0;ies_min_dist=0;ies_right_dist=0;junction_seq=ttactgaaaactaaaTAattatgatgaaataa;read_names=J00121:27:H3GGKBBXX:5:1225:24413:2897,J00121:27:H3GGKBBXX:5:1227:9973:43181,J00121:27:H3GGKBBXX:5:1215:18274:36816,J00121:27:H3GGKBBXX:5:1106:13991:23100,J00121:27:H3GGKBBXX:5:2205:32086:25755,J00121:27:H3GGKBBXX:5:1207:21592:29905,J00121:27:H3GGKBBXX:5:1204:21044:15346,J00121:27:H3GGKBBXX:5:2205:13007:21078,J00121:27:H3GGKBBXX:5:1213:27499:8875,J00121:27:H3GGKBBXX:5:2124:12591:17755,J00121:27:H3GGKBBXX:5:2212:26382:18019,J00121:27:H3GGKBBXX:5:1127:15077:33633,J00121:27:H3GGKBBXX:5:1123:30766:40104,J00121:27:H3GGKBBXX:5:1127:31761:24067,J00121:27:H3GGKBBXX:5:2203:24058:38187,J00121:27:H3GGKBBXX:5:1114:26210:22502,J00121:27:H3GGKBBXX:5:1206:5193:34864,J00121:27:H3GGKBBXX:5:2210:5203:4637,J00121:27:H3GGKBBXX:5:2209:22810:3741,J00121:27:H3GGKBBXX:5:2111:20415:24736,J00121:27:H3GGKBBXX:5:1117:23896:40508,J00121:27:H3GGKBBXX:5:2203:8795:17720,J00121:27:H3GGKBBXX:5:2106:30360:31066,J00121:27:H3GGKBBXX:5:2218:20111:20515,J00121:27:H3GGKBBXX:5:2217:29072:5306,J00121:27:H3GGKBBXX:5:1102:15442:1349,J00121:27:H3GGKBBXX:5:1104:10998:5956,J00121:27:H3GGKBBXX:5:1126:8714:1121,J00121:27:H3GGKBBXX:5:1120:23845:48614,J00121:27:H3GGKBBXX:5:2202:4817:37906,J00121:27:H3GGKBBXX:5:2103:4513:6818,J00121:27:H3GGKBBXX:5:1119:10754:22942,J00121:27:H3GGKBBXX:5:1118:7385:40948,J00121:27:H3GGKBBXX:5:2228:30766:43198,J00121:27:H3GGKBBXX:5:1128:3853:3635,J00121:27:H3GGKBBXX:5:2225:26606:3741,J00121:27:H3GGKBBXX:5:2201:25641:45467,J00121:27:H3GGKBBXX:5:2103:9059:20885,J00121:27:H3GGKBBXX:5:1228:15615:8506,J00121:27:H3GGKBBXX:5:1124:23104:22221,J00121:27:H3GGKBBXX:5:1110:6837:16049,J00121:27:H3GGKBBXX:5:2212:14478:27004,J00121:27:H3GGKBBXX:5:1204:13859:1595,J00121:27:H3GGKBBXX:5:1102:27600:3565,J00121:27:H3GGKBBXX:5:2110:7030:5798,J00121:27:H3GGKBBXX:5:1227:17868:33193,J00121:27:H3GGKBBXX:5:2219:7710:18054,J00121:27:H3GGKBBXX:5:1127:30624:46082,J00121:27:H3GGKBBXX:5:2227:14976:2756,J00121:27:H3GGKBBXX:5:1105:17645:48139,J00121:27:H3GGKBBXX:5:1116:12266:4602,J00121:27:H3GGKBBXX:5:2116:5101:24296,J00121:27:H3GGKBBXX:5:2211:31720:13271,J00121:27:H3GGKBBXX:5:2206:22090:40930,J00121:27:H3GGKBBXX:5:2213:11353:47542,J00121:27:H3GGKBBXX:5:2221:31761:35497,J00121:27:H3GGKBBXX:5:1205:12094:33316,J00121:27:H3GGKBBXX:5:1117:28118:35268,J00121:27:H3GGKBBXX:5:1118:13697:45203,J00121:27:H3GGKBBXX:5:1109:26068:15434,J00121:27:H3GGKBBXX:5:2105:27742:23083,J00121:27:H3GGKBBXX:5:2120:26159:40244,J00121:27:H3GGKBBXX:5:2125:28929:37976,J00121:27:H3GGKBBXX:5:2111:25002:23892,J00121:27:H3GGKBBXX:5:1219:29325:6273,J00121:27:H3GGKBBXX:5:1126:22333:1508,J00121:27:H3GGKBBXX:5:1209:17929:21623,J00121:27:H3GGKBBXX:5:1227:13190:37923,J00121:27:H3GGKBBXX:5:1223:30969:33703,J00121:27:H3GGKBBXX:5:1109:20364:15223,J00121:27:H3GGKBBXX:5:1128:27326:33193,J00121:27:H3GGKBBXX:5:1219:19918:10159,J00121:27:H3GGKBBXX:5:2107:3731:31031,J00121:27:H3GGKBBXX:5:2215:15189:20603,J00121:27:H3GGKBBXX:5:2102:17513:13060,J00121:27:H3GGKBBXX:5:1226:3407:38275,J00121:27:H3GGKBBXX:5:2110:11901:27918,J00121:27:H3GGKBBXX:5:2228:32623:15223;sequence=TACAGTAATTGCACAAAAGATTTGTGATATGATATAAGATAGGTAGTTATTATAAAAAATGTGATGTTTAGAATTTAGAATTATTTAATTTATATATGAAATACTAACCATATAGGTTATTATAAATAGCTATTGAAAATCTCTTTTATTCAAAAGCTG;start=120333;subtype=IES;support_ref=6;support_variant=78;type=IES;
scaffold51_1_with_IES	MILORD	internal_eliminated_sequence	120333	120575	.	.	.	ID=MILORD.1.120333.120575;Name=MILORD.1.120333.120575;bounded_by_ta=TRUE;common_boundary=LEFT;end=120575;ies_id=IESPGM.PTET51.1.1.115080;ies_left_dist=0;ies_min_dist=0;ies_right_dist=-84;junction_seq=ttactgaaaactaaaTAcaacaattaaaaaat;read_names=J00121:27:H3GGKBBXX:5:2102:19309:42794;sequence=TACAGTAATTGCACAAAAGATTTGTGATATGATATAAGATAGGTAGTTATTATAAAAAATGTGATGTTTAGAATTTAGAATTATTTAATTTATATATGAAATACTAACCATATAGGTTATTATAAATAGCTATTGAAAATCTCTTTTATTCAAAAGCTGTAATTATGATGAAATAAATAACTTATAATAATTCTTACAAATTATTACTAAAAAATACTAAAAATTATTAAAGACAAGCACTGA;start=120333;subtype=PARTIAL_EXTERNAL;support_ref=3;support_variant=1;type=ALTERNATIVE;
scaffold51_1_with_IES	MILORD	internal_eliminated_sequence	124011	124095	.	.	.	ID=MILORD.1.124011.124095;Name=MILORD.1.124011.124095;bounded_by_ta=TRUE;common_boundary=Both;end=124095;ies_id=IESPGM.PTET51.1.1.118599;ies_left_dist=0;ies_min_dist=0;ies_right_dist=0;junction_seq=aaaattttattctaaTActtgcttaaattgat;read_names=J00121:27:H3GGKBBXX:5:1117:30482:17632,J00121:27:H3GGKBBXX:5:1217:18842:48386,J00121:27:H3GGKBBXX:5:1114:25185:15100,J00121:27:H3GGKBBXX:5:2103:7659:3723,J00121:27:H3GGKBBXX:5:1210:14093:46909,J00121:27:H3GGKBBXX:5:1220:14580:18634,J00121:27:H3GGKBBXX:5:2201:28199:5868,J00121:27:H3GGKBBXX:5:2217:16538:43269,J00121:27:H3GGKBBXX:5:1206:21004:9614,J00121:27:H3GGKBBXX:5:1104:6228:18441,J00121:27:H3GGKBBXX:5:1217:24058:23241,J00121:27:H3GGKBBXX:5:2118:32532:30398,J00121:27:H3GGKBBXX:5:1208:18964:25562,J00121:27:H3GGKBBXX:5:1112:26636:6150,J00121:27:H3GGKBBXX:5:2220:23206:28586,J00121:27:H3GGKBBXX:5:1205:24647:30556,J00121:27:H3GGKBBXX:5:1107:2646:13535,J00121:27:H3GGKBBXX:5:1109:28574:3776,J00121:27:H3GGKBBXX:5:2217:30594:42407,J00121:27:H3GGKBBXX:5:2217:14072:30802,J00121:27:H3GGKBBXX:5:2101:28767:8541,J00121:27:H3GGKBBXX:5:1103:12388:5270,J00121:27:H3GGKBBXX:5:2112:18152:36640,J00121:27:H3GGKBBXX:5:2216:16792:37871,J00121:27:H3GGKBBXX:5:1208:11901:44412,J00121:27:H3GGKBBXX:5:2227:16965:32402,J00121:27:H3GGKBBXX:5:2122:27844:1209,J00121:27:H3GGKBBXX:5:2119:8207:40578,J00121:27:H3GGKBBXX:5:2103:12307:44306,J00121:27:H3GGKBBXX:5:2218:8603:41721,J00121:27:H3GGKBBXX:5:1111:16264:46557,J00121:27:H3GGKBBXX:5:1204:4767:35321,J00121:27:H3GGKBBXX:5:2208:10307:15276,J00121:27:H3GGKBBXX:5:2213:31314:8770,J00121:27:H3GGKBBXX:5:1218:17939:31066,J00121:27:H3GGKBBXX:5:1114:24261:37589,J00121:27:H3GGKBBXX:5:2210:17533:45766,J00121:27:H3GGKBBXX:5:2125:20801:39506,J00121:27:H3GGKBBXX:5:2113:14346:26916,J00121:27:H3GGKBBXX:5:2213:13464:2422,J00121:27:H3GGKBBXX:5:1217:30289:17474,J00121:27:H3GGKBBXX:5:2226:21775:34512,J00121:27:H3GGKBBXX:5:1206:6451:11442,J00121:27:H3GGKBBXX:5:2219:8136:30925,J00121:27:H3GGKBBXX:5:2216:22282:12321,J00121:27:H3GGKBBXX:5:2219:19725:15838,J00121:27:H3GGKBBXX:5:2205:20638:38627,J00121:27:H3GGKBBXX:5:1119:9029:10739,J00121:27:H3GGKBBXX:5:2208:16234:22942,J00121:27:H3GGKBBXX:5:2206:14418:15258,J00121:27:H3GGKBBXX:5:2101:22130:18388,J00121:27:H3GGKBBXX:5:2214:17736:4585;sequence=TACACTAATAATATCTAATAAATAATAATTACCATTTTCATGATATAGAATTTATGATAGTAAAAAATGGAATTGACACAATCTA;start=124011;subtype=IES;support_ref=4;support_variant=52;type=IES;
scaffold51_1_with_IES	MILORD	internal_eliminated_sequence	124671	124715	.	.	.	ID=MILORD.1.124671.124715;Name=MILORD.1.124671.124715;bounded_by_ta=TRUE;common_boundary=Both;end=124715;ies_id=IESPGM.PTET51.1.1.119174;ies_left_dist=0;ies_min_dist=0;ies_right_dist=0;junction_seq=ttagtaattcgttgaTActaagcgattaagtt;read_names=J00121:27:H3GGKBBXX:5:1128:22668:31206,J00121:27:H3GGKBBXX:5:1219:4574:47471,J00121:27:H3GGKBBXX:5:2207:8207:13535,J00121:27:H3GGKBBXX:5:1212:3549:7574,J00121:27:H3GGKBBXX:5:2107:27397:36517,J00121:27:H3GGKBBXX:5:2224:14773:27232,J00121:27:H3GGKBBXX:5:2219:20699:22133,J00121:27:H3GGKBBXX:5:1120:19948:28217,J00121:27:H3GGKBBXX:5:2118:4959:18845,J00121:27:H3GGKBBXX:5:2223:31365:24507,J00121:27:H3GGKBBXX:5:2210:32410:35426,J00121:27:H3GGKBBXX:5:1227:1631:14836,J00121:27:H3GGKBBXX:5:1226:11109:1508,J00121:27:H3GGKBBXX:5:1208:32299:24929,J00121:27:H3GGKBBXX:5:1121:26819:10124,J00121:27:H3GGKBBXX:5:2128:24322:42056,J00121:27:H3GGKBBXX:5:1201:28178:29641,J00121:27:H3GGKBBXX:5:1221:20283:22924,J00121:27:H3GGKBBXX:5:2120:14448:21289,J00121:27:H3GGKBBXX:5:2220:11951:18616,J00121:27:H3GGKBBXX:5:2206:11190:27637,J00121:27:H3GGKBBXX:5:1228:17766:23733,J00121:27:H3GGKBBXX:5:2115:15331:21623,J00121:27:H3GGKBBXX:5:1209:28909:34284,J00121:27:H3GGKBBXX:5:1116:4411:44552,J00121:27:H3GGKBBXX:5:1119:26839:3829,J00121:27:H3GGKBBXX:5:2109:5771:37624,J00121:27:H3GGKBBXX:5:1221:22769:14572,J00121:27:H3GGKBBXX:5:1226:10744:1367,J00121:27:H3GGKBBXX:5:2225:23794:18212,J00121:27:H3GGKBBXX:5:2109:3894:21852,J00121:27:H3GGKBBXX:5:1203:22090:20392,J00121:27:H3GGKBBXX:5:1207:30736:24683,J00121:27:H3GGKBBXX:5:1204:6827:16911,J00121:27:H3GGKBBXX:5:1128:9820:36517;sequence=TACACTCAAATAATTGGTTAAATTATTAATCACAAAATGGATCTA;start=124671;subtype=IES;support_ref=9;support_variant=35;type=IES;
scaffold51_1_with_IES	MILORD	internal_eliminated_sequence	124959	125040	.	.	.	ID=MILORD.1.124959.125040;Name=MILORD.1.124959.125040;bounded_by_ta=TRUE;common_boundary=Both;end=125040;ies_id=IESPGM.PTET51.1.1.119417;ies_left_dist=0;ies_min_dist=0;ies_right_dist=0;junction_seq=tttcactccatttgaTActtgattgatagaat;read_names=J00121:27:H3GGKBBXX:5:1113:17371:23821,J00121:27:H3GGKBBXX:5:2123:28564:2141,J00121:27:H3GGKBBXX:5:1109:17229:33985,J00121:27:H3GGKBBXX:5:2209:11109:1191,J00121:27:H3GGKBBXX:5:2108:20517:2510,J00121:27:H3GGKBBXX:5:2113:31659:22415,J00121:27:H3GGKBBXX:5:1204:23125:10616,J00121:27:H3GGKBBXX:5:1216:24870:11460,J00121:27:H3GGKBBXX:5:2108:5781:48896,J00121:27:H3GGKBBXX:5:1122:17716:19320,J00121:27:H3GGKBBXX:5:1213:28036:26301,J00121:27:H3GGKBBXX:5:1207:7314:1508,J00121:27:H3GGKBBXX:5:1121:13423:20111,J00121:27:H3GGKBBXX:5:1104:11546:16260,J00121:27:H3GGKBBXX:5:2217:18588:29026,J00121:27:H3GGKBBXX:5:1104:8917:26160,J00121:27:H3GGKBBXX:5:1123:5315:38275,J00121:27:H3GGKBBXX:5:1120:3498:26195,J00121:27:H3GGKBBXX:5:1115:7009:26652,J00121:27:H3GGKBBXX:5:1121:17005:42636,J00121:27:H3GGKBBXX:5:1118:9252:21606,J00121:27:H3GGKBBXX:5:2220:3772:45449,J00121:27:H3GGKBBXX:5:2202:7009:26054,J00121:27:H3GGKBBXX:5:1221:11322:20586,J00121:27:H3GGKBBXX:5:1203:7638:16102,J00121:27:H3GGKBBXX:5:1110:3569:29272,J00121:27:H3GGKBBXX:5:1219:14346:28956,J00121:27:H3GGKBBXX:5:2215:17665:40016,J00121:27:H3GGKBBXX:5:2105:26443:10247,J00121:27:H3GGKBBXX:5:1226:17462:15750,J00121:27:H3GGKBBXX:5:2218:23013:29378,J00121:27:H3GGKBBXX:5:1219:10876:3319,J00121:27:H3GGKBBXX:5:1103:6147:25298,J00121:27:H3GGKBBXX:5:2115:24251:38275,J00121:27:H3GGKBBXX:5:1103:22039:43480,J00121:27:H3GGKBBXX:5:1222:22029:20322;sequence=TACACACAAAATAGTTATTTCTTATAAAAATTGATCTCTTAATAAATCTGATTACCATTATTGGATGTAATTAGAACATGTG;start=124959;subtype=IES;support_ref=12;support_variant=36;type=IES;
scaffold51_1_with_IES	MILORD	internal_eliminated_sequence	125250	125332	.	.	.	ID=MILORD.1.125250.125332;Name=MILORD.1.125250.125332;bounded_by_ta=TRUE;common_boundary=Both;end=125332;ies_id=IESPGM.PTET51.1.1.119626;ies_left_dist=0;ies_min_dist=0;ies_right_dist=0;junction_seq=atttatggactcatgTAcaatggtgttcctac;read_names=J00121:27:H3GGKBBXX:5:2225:29559:32455,J00121:27:H3GGKBBXX:5:2225:8420:5112,J00121:27:H3GGKBBXX:5:1119:16295:38205,J00121:27:H3GGKBBXX:5:1213:18933:5112,J00121:27:H3GGKBBXX:5:1128:28777:22239,J00121:27:H3GGKBBXX:5:1209:25185:13869,J00121:27:H3GGKBBXX:5:2213:16356:35567,J00121:27:H3GGKBBXX:5:1110:12702:39295,J00121:27:H3GGKBBXX:5:2204:22079:31664,J00121:27:H3GGKBBXX:5:1122:28676:48368,J00121:27:H3GGKBBXX:5:1108:12408:19513,J00121:27:H3GGKBBXX:5:2116:21024:15873,J00121:27:H3GGKBBXX:5:1220:23419:33352,J00121:27:H3GGKBBXX:5:1109:17959:36446,J00121:27:H3GGKBBXX:5:2101:16396:23399,J00121:27:H3GGKBBXX:5:1217:24444:16243,J00121:27:H3GGKBBXX:5:1102:23987:23012,J00121:27:H3GGKBBXX:5:1118:10023:36270,J00121:27:H3GGKBBXX:5:1217:20354:11829,J00121:27:H3GGKBBXX:5:1216:4361:13869,J00121:27:H3GGKBBXX:5:1220:23399:33387,J00121:27:H3GGKBBXX:5:2110:24951:37835,J00121:27:H3GGKBBXX:5:1113:19390:3864,J00121:27:H3GGKBBXX:5:2102:11505:30081,J00121:27:H3GGKBBXX:5:1126:6603:38715,J00121:27:H3GGKBBXX:5:1209:8339:15381,J00121:27:H3GGKBBXX:5:2213:25855:8101,J00121:27:H3GGKBBXX:5:1219:30249:20709,J00121:27:H3GGKBBXX:5:1124:12611:21166,J00121:27:H3GGKBBXX:5:1213:16670:25843,J00121:27:H3GGKBBXX:5:2202:26951:8031,J00121:27:H3GGKBBXX:5:2214:22120:19109,J00121:27:H3GGKBBXX:5:1112:11048:25246,J00121:27:H3GGKBBXX:5:1109:27549:13500,J00121:27:H3GGKBBXX:5:1122:23338:7468,J00121:27:H3GGKBBXX:5:1225:20070:23681,J00121:27:H3GGKBBXX:5:2221:3742:28446;sequence=TATTATAAATGATAATAGAATTAAAAATTATGTATTTTAATGACAGTTTTTCAATTTTTAGAAATATTACATAATTTATATAA;start=125250;subtype=IES;support_ref=4;support_variant=37;type=IES;
scaffold51_1_with_IES	MILORD	internal_eliminated_sequence	127097	127141	.	.	.	ID=MILORD.1.127097.127141;Name=MILORD.1.127097.127141;bounded_by_ta=TRUE;common_boundary=Both;end=127141;ies_id=IESPGM.PTET51.1.1.121390;ies_left_dist=0;ies_min_dist=0;ies_right_dist=0;junction_seq=aagaggtattaatcaTAatattctgctaggaa;read_names=J00121:27:H3GGKBBXX:5:1110:6614:29096,J00121:27:H3GGKBBXX:5:1108:22211:16348,J00121:27:H3GGKBBXX:5:1107:6279:46381,J00121:27:H3GGKBBXX:5:1109:14651:34336,J00121:27:H3GGKBBXX:5:2121:19471:42689,J00121:27:H3GGKBBXX:5:1105:3975:5605,J00121:27:H3GGKBBXX:5:2204:9262:41563,J00121:27:H3GGKBBXX:5:2108:16031:12005,J00121:27:H3GGKBBXX:5:1227:24525:2211,J00121:27:H3GGKBBXX:5:1206:3731:2228,J00121:27:H3GGKBBXX:5:1107:20821:38592,J00121:27:H3GGKBBXX:5:2228:25236:17931,J00121:27:H3GGKBBXX:5:2204:9394:41616,J00121:27:H3GGKBBXX:5:2219:27712:48913,J00121:27:H3GGKBBXX:5:1125:6614:19742,J00121:27:H3GGKBBXX:5:2215:22211:46909,J00121:27:H3GGKBBXX:5:2211:6380:33545,J00121:27:H3GGKBBXX:5:2226:24951:27672,J00121:27:H3GGKBBXX:5:1224:21937:14854,J00121:27:H3GGKBBXX:5:2210:8247:44166,J00121:27:H3GGKBBXX:5:1108:19025:7767,J00121:27:H3GGKBBXX:5:2220:21592:46856,J00121:27:H3GGKBBXX:5:2126:16782:33352,J00121:27:H3GGKBBXX:5:1221:15097:9754,J00121:27:H3GGKBBXX:5:2228:31741:30011,J00121:27:H3GGKBBXX:5:1128:28574:33281,J00121:27:H3GGKBBXX:5:2116:7436:34670,J00121:27:H3GGKBBXX:5:2218:27042:8400,J00121:27:H3GGKBBXX:5:2220:18538:27637,J00121:27:H3GGKBBXX:5:2119:28676:25474,J00121:27:H3GGKBBXX:5:1205:9506:20674,J00121:27:H3GGKBBXX:5:1117:12175:11583,J00121:27:H3GGKBBXX:5:1210:11180:24103,J00121:27:H3GGKBBXX:5:1222:28260:25984,J00121:27:H3GGKBBXX:5:1228:10977:3283,J00121:27:H3GGKBBXX:5:2210:16133:11372,J00121:27:H3GGKBBXX:5:2107:9952:42653,J00121:27:H3GGKBBXX:5:1203:23520:42179,J00121:27:H3GGKBBXX:5:1225:27082:8119,J00121:27:H3GGKBBXX:5:1225:20232:27092,J00121:27:H3GGKBBXX:5:2103:7517:11003,J00121:27:H3GGKBBXX:5:1120:25723:31400,J00121:27:H3GGKBBXX:5:1126:27965:1912,J00121:27:H3GGKBBXX:5:1206:19258:41229,J00121:27:H3GGKBBXX:5:2113:7283:30820,J00121:27:H3GGKBBXX:5:1127:7578:47190,J00121:27:H3GGKBBXX:5:1114:17939:30011,J00121:27:H3GGKBBXX:5:2215:9008:22379,J00121:27:H3GGKBBXX:5:2228:11282:10985,J00121:27:H3GGKBBXX:5:2225:24200:35761,J00121:27:H3GGKBBXX:5:1219:23175:31101,J00121:27:H3GGKBBXX:5:2225:24413:35919,J00121:27:H3GGKBBXX:5:2210:16143:11319,J00121:27:H3GGKBBXX:5:1201:11353:11706,J00121:27:H3GGKBBXX:5:2224:6938:44429,J00121:27:H3GGKBBXX:5:1223:6309:36728,J00121:27:H3GGKBBXX:5:1125:25246:9965,J00121:27:H3GGKBBXX:5:1123:29305:16401,J00121:27:H3GGKBBXX:5:1219:12753:29079,J00121:27:H3GGKBBXX:5:1105:16630:19830,J00121:27:H3GGKBBXX:5:2202:5112:11724,J00121:27:H3GGKBBXX:5:1114:11880:44728,J00121:27:H3GGKBBXX:5:1216:14418:28586,J00121:27:H3GGKBBXX:5:2118:12601:35321,J00121:27:H3GGKBBXX:5:1121:15777:2281,J00121:27:H3GGKBBXX:5:2101:24251:40842,J00121:27:H3GGKBBXX:5:2226:32096:40684,J00121:27:H3GGKBBXX:5:2210:20933:35725,J00121:27:H3GGKBBXX:5:2227:24728:12058,J00121:27:H3GGKBBXX:5:2225:9851:46135,J00121:27:H3GGKBBXX:5:2114:4350:35339;sequence=TACAGATATAATATTTATTAAATATCATTTAAATATTGTTGACCA;start=127097;subtype=IES;support_ref=3;support_variant=71;type=IES;
scaffold51_1_with_IES	MILORD	internal_eliminated_sequence	127105	127141	.	.	.	ID=MILORD.1.127105.127141;Name=MILORD.1.127105.127141;bounded_by_ta=TRUE;common_boundary=RIGHT;end=127141;ies_id=IESPGM.PTET51.1.1.121390;ies_left_dist=-8;ies_min_dist=0;ies_right_dist=0;junction_seq=ttaatcatacagataTAatattctgctaggaa;read_names=J00121:27:H3GGKBBXX:5:1204:15473:42126;sequence=TAATATTTATTAAATATCATTTAAATATTGTTGACCA;start=127105;subtype=PARTIAL_INTERNAL;support_ref=0;support_variant=1;type=ALTERNATIVE;
scaffold51_1_with_IES	MILORD	internal_eliminated_sequence	128515	128597	.	.	.	ID=MILORD.1.128515.128597;Name=MILORD.1.128515.128597;bounded_by_ta=TRUE;common_boundary=Both;end=128597;ies_id=IESPGM.PTET51.1.1.122763;ies_left_dist=0;ies_min_dist=0;ies_right_dist=0;junction_seq=cttactatttcttaaTActtgtcttatttata;read_names=J00121:27:H3GGKBBXX:5:1218:4127:28868,J00121:27:H3GGKBBXX:5:1107:23561:10704,J00121:27:H3GGKBBXX:5:2202:10947:17896,J00121:27:H3GGKBBXX:5:1219:29467:2439,J00121:27:H3GGKBBXX:5:1222:29356:24788,J00121:27:H3GGKBBXX:5:1215:3721:25949,J00121:27:H3GGKBBXX:5:1222:11048:29747,J00121:27:H3GGKBBXX:5:1224:23937:5903,J00121:27:H3GGKBBXX:5:2101:28341:29044,J00121:27:H3GGKBBXX:5:2128:4827:21219,J00121:27:H3GGKBBXX:5:1206:14245:29343,J00121:27:H3GGKBBXX:5:1224:4868:7328,J00121:27:H3GGKBBXX:5:1225:19532:22819,J00121:27:H3GGKBBXX:5:2210:15158:47630,J00121:27:H3GGKBBXX:5:1225:24211:22098,J00121:27:H3GGKBBXX:5:2101:19299:12110,J00121:27:H3GGKBBXX:5:1225:21643:29430,J00121:27:H3GGKBBXX:5:2211:22749:28393,J00121:27:H3GGKBBXX:5:2116:18944:26054,J00121:27:H3GGKBBXX:5:1109:11170:22784,J00121:27:H3GGKBBXX:5:1101:9587:25070,J00121:27:H3GGKBBXX:5:1122:29762:34987,J00121:27:H3GGKBBXX:5:1212:13707:25949,J00121:27:H3GGKBBXX:5:2117:13991:9948,J00121:27:H3GGKBBXX:5:1226:23470:38187,J00121:27:H3GGKBBXX:5:1101:16589:5446,J00121:27:H3GGKBBXX:5:1109:17675:16190,J00121:27:H3GGKBBXX:5:2120:26798:39629,J00121:27:H3GGKBBXX:5:1219:9932:12726,J00121:27:H3GGKBBXX:5:2125:18751:34090,J00121:27:H3GGKBBXX:5:2207:10348:4057,J00121:27:H3GGKBBXX:5:1112:7111:11073,J00121:27:H3GGKBBXX:5:2107:15767:41932,J00121:27:H3GGKBBXX:5:1113:21704:22502,J00121:27:H3GGKBBXX:5:2219:30360:31910,J00121:27:H3GGKBBXX:5:1215:6157:22678,J00121:27:H3GGKBBXX:5:2219:19766:15557,J00121:27:H3GGKBBXX:5:2121:9902:14994,J00121:27:H3GGKBBXX:5:2224:15645:7715,J00121:27:H3GGKBBXX:5:2227:27194:2721,J00121:27:H3GGKBBXX:5:2215:11982:12304,J00121:27:H3GGKBBXX:5:1225:22100:41475,J00121:27:H3GGKBBXX:5:1112:6512:31628,J00121:27:H3GGKBBXX:5:1126:5974:27426,J00121:27:H3GGKBBXX:5:2203:14275:32455,J00121:27:H3GGKBBXX:5:1123:22830:17104,J00121:27:H3GGKBBXX:5:2201:21410:12919,J00121:27:H3GGKBBXX:5:2207:15138:27162,J00121:27:H3GGKBBXX:5:2224:23622:4866,J00121:27:H3GGKBBXX:5:1114:14813:23505,J00121:27:H3GGKBBXX:5:1225:19877:48421,J00121:27:H3GGKBBXX:5:1220:19715:1297,J00121:27:H3GGKBBXX:5:2205:23683:44500,J00121:27:H3GGKBBXX:5:2225:17208:48685,J00121:27:H3GGKBBXX:5:1226:26433:13886,J00121:27:H3GGKBBXX:5:2215:11921:12656,J00121:27:H3GGKBBXX:5:1220:15067:21483,J00121:27:H3GGKBBXX:5:2221:10125:45942,J00121:27:H3GGKBBXX:5:1109:19055:40807,J00121:27:H3GGKBBXX:5:2111:14438:2457,J00121:27:H3GGKBBXX:5:1120:19786:48227,J00121:27:H3GGKBBXX:5:1106:19512:12620,J00121:27:H3GGKBBXX:5:2227:28432:21957,J00121:27:H3GGKBBXX:5:2228:18436:26758;sequence=TATGGTTGGTTACTATTGTAAACATAATTTTAGTATATTCAAAACATAATTAATTTATTTATTATATATTATTAATTCAAATG;start=128515;subtype=IES;support_ref=8;support_variant=64;type=IES;
scaffold51_1_with_IES	MILORD	internal_eliminated_sequence	129181	129338	.	.	.	ID=MILORD.1.129181.129338;Name=MILORD.1.129181.129338;bounded_by_ta=TRUE;common_boundary=Both;end=129338;ies_id=IESPGM.PTET51.1.1.123346;ies_left_dist=0;ies_min_dist=0;ies_right_dist=0;junction_seq=agacttataaacttaTAtccttgaaatccata;read_names=J00121:27:H3GGKBBXX:5:1117:15716:31294,J00121:27:H3GGKBBXX:5:2223:19644:5007,J00121:27:H3GGKBBXX:5:1219:15564:23856,J00121:27:H3GGKBBXX:5:1211:16173:25158,J00121:27:H3GGKBBXX:5:1217:6979:8805,J00121:27:H3GGKBBXX:5:1122:26382:17245,J00121:27:H3GGKBBXX:5:2110:13839:20093,J00121:27:H3GGKBBXX:5:1127:13129:27268,J00121:27:H3GGKBBXX:5:1210:10155:44271,J00121:27:H3GGKBBXX:5:1211:12794:26512,J00121:27:H3GGKBBXX:5:2115:20598:36059,J00121:27:H3GGKBBXX:5:1109:30381:20375,J00121:27:H3GGKBBXX:5:1110:9313:4725,J00121:27:H3GGKBBXX:5:1114:13697:41581,J00121:27:H3GGKBBXX:5:2216:3244:27619,J00121:27:H3GGKBBXX:5:2223:19786:4760,J00121:27:H3GGKBBXX:5:1128:19755:8857,J00121:27:H3GGKBBXX:5:2108:10033:10686,J00121:27:H3GGKBBXX:5:2207:10744:27145,J00121:27:H3GGKBBXX:5:1225:4391:39770,J00121:27:H3GGKBBXX:5:1218:12855:33721,J00121:27:H3GGKBBXX:5:1106:12611:27320,J00121:27:H3GGKBBXX:5:1208:26849:30714,J00121:27:H3GGKBBXX:5:2216:14306:25474,J00121:27:H3GGKBBXX:5:1222:10176:45256,J00121:27:H3GGKBBXX:5:1209:7405:39893,J00121:27:H3GGKBBXX:5:2211:27762:29307,J00121:27:H3GGKBBXX:5:1126:22851:16436,J00121:27:H3GGKBBXX:5:2104:5812:33791,J00121:27:H3GGKBBXX:5:2104:16843:19496,J00121:27:H3GGKBBXX:5:2113:11688:6695,J00121:27:H3GGKBBXX:5:1111:16792:16911,J00121:27:H3GGKBBXX:5:1102:2666:12515,J00121:27:H3GGKBBXX:5:1224:15280:32930,J00121:27:H3GGKBBXX:5:1107:12439:39436,J00121:27:H3GGKBBXX:5:2109:25114:26547,J00121:27:H3GGKBBXX:5:2113:11627:6660,J00121:27:H3GGKBBXX:5:1117:12845:13201,J00121:27:H3GGKBBXX:5:1227:9962:1701,J00121:27:H3GGKBBXX:5:1107:18497:27004,J00121:27:H3GGKBBXX:5:2112:14113:47999,J00121:27:H3GGKBBXX:5:2102:14174:45854,J00121:27:H3GGKBBXX:5:2202:3762:39594,J00121:27:H3GGKBBXX:5:1209:25905:22678,J00121:27:H3GGKBBXX:5:1115:17665:7451,J00121:27:H3GGKBBXX:5:1117:25093:17157,J00121:27:H3GGKBBXX:5:1223:10196:24823,J00121:27:H3GGKBBXX:5:1113:23216:47208,J00121:27:H3GGKBBXX:5:2225:15300:39541,J00121:27:H3GGKBBXX:5:2227:16741:26986,J00121:27:H3GGKBBXX:5:2128:18893:26353,J00121:27:H3GGKBBXX:5:2223:10510:19671,J00121:27:H3GGKBBXX:5:1111:21460:14203,J00121:27:H3GGKBBXX:5:2102:25905:20041,J00121:27:H3GGKBBXX:5:2219:11576:2246,J00121:27:H3GGKBBXX:5:2226:13088:2053,J00121:27:H3GGKBBXX:5:2225:9526:39488,J00121:27:H3GGKBBXX:5:1111:16417:48052,J00121:27:H3GGKBBXX:5:1210:4533:36745,J00121:27:H3GGKBBXX:5:1112:27082:40403,J00121:27:H3GGKBBXX:5:2222:23246:15680,J00121:27:H3GGKBBXX:5:2216:11231:1683,J00121:27:H3GGKBBXX:5:1214:29457:3547,J00121:27:H3GGKBBXX:5:2210:8572:20674,J00121:27:H3GGKBBXX:5:2124:7446:41018,J00121:27:H3GGKBBXX:5:2210:8704:20867,J00121:27:H3GGKBBXX:5:2119:29376:2703,J00121:27:H3GGKBBXX:5:1227:25692:16753,J00121:27:H3GGKBBXX:5:2206:2544:41634,J00121:27:H3GGKBBXX:5:2128:30168:43603,J00121:27:H3GGKBBXX:5:2212:5680:25580,J00121:27:H3GGKBBXX:5:1215:7060:14994,J00121:27:H3GGKBBXX:5:1228:9780:27197,J00121:27:H3GGKBBXX:5:2109:22333:5833,J00121:27:H3GGKBBXX:5:1228:21136:31822,J00121:27:H3GGKBBXX:5:2218:16914:29536,J00121:27:H3GGKBBXX:5:1228:9120:44763,J00121:27:H3GGKBBXX:5:1213:16011:49036,J00121:27:H3GGKBBXX:5:2209:24150:32613;sequence=TATTGTTTATCAAATAGAAGTTACTGATTTTAATTCAATTAAACATTTATTTTTAATTAATTTTATATAAAAATTTTTAAATTTAAATTTATAAAATTAAATGAATTTACTCTTCCTTTCAGAAATATATTATTTACTTTGGATAATTAAGTTGATAA;start=129181;subtype=IES;support_ref=2;support_variant=79;type=IES;
scaffold51_1_with_IES	MILORD	internal_eliminated_sequence	130300	130374	.	.	.	ID=MILORD.1.130300.130374;Name=MILORD.1.130300.130374;bounded_by_ta=TRUE;common_boundary=Both;end=130374;ies_id=IESPGM.PTET51.1.1.124307;ies_left_dist=0;ies_min_dist=0;ies_right_dist=0;junction_seq=tttgttggtgtcatgTAttactaattatctgg;read_names=J00121:27:H3GGKBBXX:5:1123:3721:30485,J00121:27:H3GGKBBXX:5:1115:16701:22204,J00121:27:H3GGKBBXX:5:1220:2625:48386,J00121:27:H3GGKBBXX:5:1116:10439:31259,J00121:27:H3GGKBBXX:5:1213:26291:7134,J00121:27:H3GGKBBXX:5:2116:4249:37765,J00121:27:H3GGKBBXX:5:1215:25195:20674,J00121:27:H3GGKBBXX:5:1222:27082:27813,J00121:27:H3GGKBBXX:5:2206:7182:18159,J00121:27:H3GGKBBXX:5:1215:12479:35215,J00121:27:H3GGKBBXX:5:2226:6208:44816,J00121:27:H3GGKBBXX:5:1109:23835:15399,J00121:27:H3GGKBBXX:5:1209:27844:30644,J00121:27:H3GGKBBXX:5:1210:16346:11741;sequence=TATTGTAGAATTAAATAACAGATTATTTTATATATTCAATATAAAATAATAATCATTATTATTAACAACAAACAA;start=130300;subtype=IES;support_ref=4;support_variant=14;type=IES;
scaffold51_1_with_IES	MILORD	internal_eliminated_sequence	130828	130853	.	.	.	ID=MILORD.1.130828.130853;Name=MILORD.1.130828.130853;bounded_by_ta=TRUE;common_boundary=Both;end=130853;ies_id=IESPGM.PTET51.1.1.124760;ies_left_dist=0;ies_min_dist=0;ies_right_dist=0;junction_seq=tatgaatattgttatTActataaattttgtta;read_names=J00121:27:H3GGKBBXX:5:1203:25763:15539,J00121:27:H3GGKBBXX:5:2215:5852:4462,J00121:27:H3GGKBBXX:5:2223:27925:47137,J00121:27:H3GGKBBXX:5:1208:2991:42302,J00121:27:H3GGKBBXX:5:1112:25510:13763,J00121:27:H3GGKBBXX:5:1209:18649:18159,J00121:27:H3GGKBBXX:5:1110:5822:26775,J00121:27:H3GGKBBXX:5:2222:4604:38099,J00121:27:H3GGKBBXX:5:1207:11251:7064,J00121:27:H3GGKBBXX:5:1209:23876:21799,J00121:27:H3GGKBBXX:5:1127:18243:44042,J00121:27:H3GGKBBXX:5:1213:6279:21905,J00121:27:H3GGKBBXX:5:2201:24931:26828,J00121:27:H3GGKBBXX:5:1126:5487:7978,J00121:27:H3GGKBBXX:5:1125:14692:44429,J00121:27:H3GGKBBXX:5:2202:18416:30943,J00121:27:H3GGKBBXX:5:1205:16741:21571,J00121:27:H3GGKBBXX:5:2228:18852:17210,J00121:27:H3GGKBBXX:5:2110:12023:14414,J00121:27:H3GGKBBXX:5:2209:22181:25650,J00121:27:H3GGKBBXX:5:1201:29589:39084,J00121:27:H3GGKBBXX:5:2101:23926:5147,J00121:27:H3GGKBBXX:5:1123:25195:12163,J00121:27:H3GGKBBXX:5:2104:17036:12902,J00121:27:H3GGKBBXX:5:1218:16437:20410,J00121:27:H3GGKBBXX:5:1218:21947:11776,J00121:27:H3GGKBBXX:5:2202:24038:35761,J00121:27:H3GGKBBXX:5:2103:22161:15487,J00121:27:H3GGKBBXX:5:2205:22749:14326,J00121:27:H3GGKBBXX:5:2117:10998:22590,J00121:27:H3GGKBBXX:5:2103:22993:28252,J00121:27:H3GGKBBXX:5:1112:25388:6871,J00121:27:H3GGKBBXX:5:2114:22912:12638,J00121:27:H3GGKBBXX:5:1226:27499:31699,J00121:27:H3GGKBBXX:5:1206:11556:36569,J00121:27:H3GGKBBXX:5:1228:25784:32384,J00121:27:H3GGKBBXX:5:2220:10744:29184,J00121:27:H3GGKBBXX:5:2108:9323:48737,J00121:27:H3GGKBBXX:5:2115:9587:28305;sequence=TACACTTAAAAATTTCAATATAACTA;start=130828;subtype=IES;support_ref=0;support_variant=39;type=IES;
scaffold51_1_with_IES	MILORD	internal_eliminated_sequence	131410	131454	.	.	.	ID=MILORD.1.131410.131454;Name=MILORD.1.131410.131454;bounded_by_ta=TRUE;common_boundary=Both;end=131454;ies_id=IESPGM.PTET51.1.1.125316;ies_left_dist=0;ies_min_dist=0;ies_right_dist=0;junction_seq=tttgtataaggcataTActcccatttaaagta;read_names=J00121:27:H3GGKBBXX:5:2213:5974:25386,J00121:27:H3GGKBBXX:5:2123:8359:19566,J00121:27:H3GGKBBXX:5:1128:22851:36130,J00121:27:H3GGKBBXX:5:2219:29508:1877,J00121:27:H3GGKBBXX:5:1125:28067:9825,J00121:27:H3GGKBBXX:5:1110:19989:39752,J00121:27:H3GGKBBXX:5:2107:12023:2176,J00121:27:H3GGKBBXX:5:1208:5923:40631,J00121:27:H3GGKBBXX:5:1206:9414:37150,J00121:27:H3GGKBBXX:5:2211:26433:17333,J00121:27:H3GGKBBXX:5:2225:11343:5640,J00121:27:H3GGKBBXX:5:2120:9973:10088,J00121:27:H3GGKBBXX:5:1210:12408:18564,J00121:27:H3GGKBBXX:5:1126:15818:25562,J00121:27:H3GGKBBXX:5:2218:10125:38556,J00121:27:H3GGKBBXX:5:2121:27042:16102,J00121:27:H3GGKBBXX:5:1105:4279:32226,J00121:27:H3GGKBBXX:5:1126:16356:25333,J00121:27:H3GGKBBXX:5:1121:23043:1578,J00121:27:H3GGKBBXX:5:2118:9688:42478,J00121:27:H3GGKBBXX:5:2110:22719:7943,J00121:27:H3GGKBBXX:5:2104:7273:4426,J00121:27:H3GGKBBXX:5:1215:18061:12321,J00121:27:H3GGKBBXX:5:1214:28402:8189,J00121:27:H3GGKBBXX:5:1219:9749:32209,J00121:27:H3GGKBBXX:5:1227:27478:20445,J00121:27:H3GGKBBXX:5:1101:11515:19900,J00121:27:H3GGKBBXX:5:2216:16346:37449,J00121:27:H3GGKBBXX:5:2102:16234:18370,J00121:27:H3GGKBBXX:5:2217:26027:12058,J00121:27:H3GGKBBXX:5:1226:24515:16542,J00121:27:H3GGKBBXX:5:2101:21308:1806,J00121:27:H3GGKBBXX:5:2109:30269:33158,J00121:27:H3GGKBBXX:5:1127:14884:23065,J00121:27:H3GGKBBXX:5:2202:7953:24173,J00121:27:H3GGKBBXX:5:1118:22729:26705,J00121:27:H3GGKBBXX:5:2112:27204:46205,J00121:27:H3GGKBBXX:5:2208:9364:29395,J00121:27:H3GGKBBXX:5:2207:31365:23663,J00121:27:H3GGKBBXX:5:1212:30299:41194,J00121:27:H3GGKBBXX:5:1217:18203:3952,J00121:27:H3GGKBBXX:5:2206:7730:37009,J00121:27:H3GGKBBXX:5:1215:18832:12954,J00121:27:H3GGKBBXX:5:2112:27722:44675,J00121:27:H3GGKBBXX:5:2202:12317:16225,J00121:27:H3GGKBBXX:5:2210:10155:46873,J00121:27:H3GGKBBXX:5:1222:13809:46803,J00121:27:H3GGKBBXX:5:2112:21237:45994,J00121:27:H3GGKBBXX:5:2225:10774:27232,J00121:27:H3GGKBBXX:5:2202:26129:40508,J00121:27:H3GGKBBXX:5:2107:3275:47436,J00121:27:H3GGKBBXX:5:2207:31375:42319,J00121:27:H3GGKBBXX:5:2208:8339:21887,J00121:27:H3GGKBBXX:5:2224:18923:34389,J00121:27:H3GGKBBXX:5:1127:18659:9350,J00121:27:H3GGKBBXX:5:2120:8044:17403,J00121:27:H3GGKBBXX:5:2215:28452:19882,J00121:27:H3GGKBBXX:5:2110:27671:4180;sequence=TATAGTTAACTAAATACTTAGCAGAGGATTTAATAAATTAGAGTA;start=131410;subtype=IES;support_ref=0;support_variant=58;type=IES;
scaffold51_1_with_IES	MILORD	internal_eliminated_sequence	132676	132720	.	.	.	ID=MILORD.1.132676.132720;Name=MILORD.1.132676.132720;bounded_by_ta=TRUE;common_boundary=Both;end=132720;ies_id=IESPGM.PTET51.1.1.126537;ies_left_dist=0;ies_min_dist=0;ies_right_dist=0;junction_seq=tgatggcatctatggTAtctaatttagataac;read_names=J00121:27:H3GGKBBXX:5:1113:6197:7240,J00121:27:H3GGKBBXX:5:1216:15148:23804,J00121:27:H3GGKBBXX:5:2117:17563:6677,J00121:27:H3GGKBBXX:5:1227:20841:17632,J00121:27:H3GGKBBXX:5:1118:20760:47208,J00121:27:H3GGKBBXX:5:2118:14803:36921,J00121:27:H3GGKBBXX:5:2211:17655:21149,J00121:27:H3GGKBBXX:5:1215:9171:40526,J00121:27:H3GGKBBXX:5:2228:24139:44341,J00121:27:H3GGKBBXX:5:1221:11464:10106,J00121:27:H3GGKBBXX:5:2215:19624:3424,J00121:27:H3GGKBBXX:5:1208:13819:34512,J00121:27:H3GGKBBXX:5:1216:10551:40737,J00121:27:H3GGKBBXX:5:2223:16224:36851,J00121:27:H3GGKBBXX:5:2217:17005:2510,J00121:27:H3GGKBBXX:5:2122:9973:32420,J00121:27:H3GGKBBXX:5:1228:11586:4163,J00121:27:H3GGKBBXX:5:1118:18193:45783,J00121:27:H3GGKBBXX:5:1125:25378:41106,J00121:27:H3GGKBBXX:5:2202:19370:35092,J00121:27:H3GGKBBXX:5:1220:11048:21166,J00121:27:H3GGKBBXX:5:1209:16193:12357,J00121:27:H3GGKBBXX:5:2226:21014:10018,J00121:27:H3GGKBBXX:5:1106:20811:24859,J00121:27:H3GGKBBXX:5:2220:2798:16471,J00121:27:H3GGKBBXX:5:1223:24312:45097,J00121:27:H3GGKBBXX:5:1220:17523:29360,J00121:27:H3GGKBBXX:5:2120:26545:1701,J00121:27:H3GGKBBXX:5:1123:18020:16893,J00121:27:H3GGKBBXX:5:1211:27620:23505,J00121:27:H3GGKBBXX:5:2215:27133:25298,J00121:27:H3GGKBBXX:5:1114:30807:22872,J00121:27:H3GGKBBXX:5:1106:5984:3037,J00121:27:H3GGKBBXX:5:1214:5487:13781,J00121:27:H3GGKBBXX:5:1128:12266:19302,J00121:27:H3GGKBBXX:5:2205:9790:24929,J00121:27:H3GGKBBXX:5:1128:16924:3776,J00121:27:H3GGKBBXX:5:1224:17269:44781,J00121:27:H3GGKBBXX:5:2210:21430:29272,J00121:27:H3GGKBBXX:5:1203:30746:10387,J00121:27:H3GGKBBXX:5:1116:4777:7521,J00121:27:H3GGKBBXX:5:2109:26636:37308,J00121:27:H3GGKBBXX:5:2210:24748:34248,J00121:27:H3GGKBBXX:5:1220:27854:33791,J00121:27:H3GGKBBXX:5:2212:17310:27268,J00121:27:H3GGKBBXX:5:1111:13677:22590,J00121:27:H3GGKBBXX:5:2108:26758:25738,J00121:27:H3GGKBBXX:5:2206:9810:40086,J00121:27:H3GGKBBXX:5:1124:8897:45502,J00121:27:H3GGKBBXX:5:1221:22282:46575,J00121:27:H3GGKBBXX:5:1120:22800:5446,J00121:27:H3GGKBBXX:5:2107:4635:23487,J00121:27:H3GGKBBXX:5:1219:26149:4637,J00121:27:H3GGKBBXX:5:1218:5700:46504,J00121:27:H3GGKBBXX:5:2228:20395:20199,J00121:27:H3GGKBBXX:5:2215:8308:29571,J00121:27:H3GGKBBXX:5:2221:23673:25668,J00121:27:H3GGKBBXX:5:1225:13139:15258,J00121:27:H3GGKBBXX:5:1115:14022:24208;sequence=TACACTATTATTTACATTTCATTACAATGATCATTTATGTAACTG;start=132676;subtype=IES;support_ref=0;support_variant=59;type=IES;
scaffold51_1_with_IES	MILORD	internal_eliminated_sequence	133756	133803	.	.	.	ID=MILORD.1.133756.133803;Name=MILORD.1.133756.133803;bounded_by_ta=TRUE;common_boundary=Both;end=133803;ies_id=IESPGM.PTET51.1.1.127572;ies_left_dist=0;ies_min_dist=0;ies_right_dist=0;junction_seq=tacttctgtttattcTActttcaatgacattt;read_names=J00121:27:H3GGKBBXX:5:2223:18051:1261,J00121:27:H3GGKBBXX:5:1214:18741:42442,J00121:27:H3GGKBBXX:5:2201:28686:37167,J00121:27:H3GGKBBXX:5:2213:2676:6097,J00121:27:H3GGKBBXX:5:2220:27915:40614,J00121:27:H3GGKBBXX:5:2226:5112:1209,J00121:27:H3GGKBBXX:5:2216:4117:36446,J00121:27:H3GGKBBXX:5:1108:28138:38117,J00121:27:H3GGKBBXX:5:1206:12794:25632,J00121:27:H3GGKBBXX:5:1213:22455:2563,J00121:27:H3GGKBBXX:5:2220:27854:6044,J00121:27:H3GGKBBXX:5:2213:25591:35848,J00121:27:H3GGKBBXX:5:1210:11089:15469,J00121:27:H3GGKBBXX:5:2107:21734:33105,J00121:27:H3GGKBBXX:5:1110:9851:32068,J00121:27:H3GGKBBXX:5:1108:18781:37941,J00121:27:H3GGKBBXX:5:1213:21207:10247,J00121:27:H3GGKBBXX:5:2222:16427:43638,J00121:27:H3GGKBBXX:5:2208:10277:31857,J00121:27:H3GGKBBXX:5:1215:29630:33070,J00121:27:H3GGKBBXX:5:1108:17097:25562,J00121:27:H3GGKBBXX:5:1119:25997:32332,J00121:27:H3GGKBBXX:5:2214:26798:43322,J00121:27:H3GGKBBXX:5:1116:9404:4145,J00121:27:H3GGKBBXX:5:1116:20212:20586,J00121:27:H3GGKBBXX:5:2108:23145:13605,J00121:27:H3GGKBBXX:5:2201:7547:29343,J00121:27:H3GGKBBXX:5:1101:4513:16840,J00121:27:H3GGKBBXX:5:1225:29305:41686,J00121:27:H3GGKBBXX:5:2208:31324:24366,J00121:27:H3GGKBBXX:5:1118:22161:3916,J00121:27:H3GGKBBXX:5:1118:11880:16770,J00121:27:H3GGKBBXX:5:1206:7618:48210,J00121:27:H3GGKBBXX:5:2116:22851:19531,J00121:27:H3GGKBBXX:5:1214:29660:25843,J00121:27:H3GGKBBXX:5:1102:28077:25984,J00121:27:H3GGKBBXX:5:1218:8288:13183,J00121:27:H3GGKBBXX:5:2227:10155:45713,J00121:27:H3GGKBBXX:5:1126:29559:23171,J00121:27:H3GGKBBXX:5:1223:11901:31998,J00121:27:H3GGKBBXX:5:2109:9455:41335,J00121:27:H3GGKBBXX:5:1122:20862:6449,J00121:27:H3GGKBBXX:5:1120:19725:33985,J00121:27:H3GGKBBXX:5:1104:13068:23610,J00121:27:H3GGKBBXX:5:2102:26332:27461,J00121:27:H3GGKBBXX:5:1110:11008:2352,J00121:27:H3GGKBBXX:5:1113:11789:42143;sequence=TACACTAAATACACCAATTAATTATTTCATTCTAGTTCGAATTCACTA;start=133756;subtype=IES;support_ref=2;support_variant=47;type=IES;
scaffold51_1_with_IES	MILORD	internal_eliminated_sequence	135166	135221	.	.	.	ID=MILORD.1.135166.135221;Name=MILORD.1.135166.135221;bounded_by_ta=TRUE;common_boundary=Both;end=135221;ies_id=IESPGM.PTET51.1.1.128934;ies_left_dist=0;ies_min_dist=0;ies_right_dist=0;junction_seq=ctctgtattattaatTAgcatatgaatttatt;read_names=J00121:27:H3GGKBBXX:5:2227:28178:39523,J00121:27:H3GGKBBXX:5:1208:10247:43867,J00121:27:H3GGKBBXX:5:2218:23957:45010,J00121:27:H3GGKBBXX:5:1101:14255:16102,J00121:27:H3GGKBBXX:5:1207:3214:10651,J00121:27:H3GGKBBXX:5:2220:15382:7961,J00121:27:H3GGKBBXX:5:1122:21054:35163,J00121:27:H3GGKBBXX:5:1128:13098:23382,J00121:27:H3GGKBBXX:5:1117:14986:38398,J00121:27:H3GGKBBXX:5:1220:23429:30450,J00121:27:H3GGKBBXX:5:1121:22252:41423,J00121:27:H3GGKBBXX:5:1207:6076:22291,J00121:27:H3GGKBBXX:5:2117:29356:18880,J00121:27:H3GGKBBXX:5:2124:26656:32490,J00121:27:H3GGKBBXX:5:1228:13108:23188,J00121:27:H3GGKBBXX:5:2208:26839:46698,J00121:27:H3GGKBBXX:5:1202:16417:30925,J00121:27:H3GGKBBXX:5:2219:22343:26037,J00121:27:H3GGKBBXX:5:2110:27925:30046,J00121:27:H3GGKBBXX:5:2119:28158:2316,J00121:27:H3GGKBBXX:5:1221:29143:41546,J00121:27:H3GGKBBXX:5:2223:4472:34530,J00121:27:H3GGKBBXX:5:2201:7811:30960,J00121:27:H3GGKBBXX:5:1209:17452:1314,J00121:27:H3GGKBBXX:5:1210:20354:47243,J00121:27:H3GGKBBXX:5:2107:26940:38715,J00121:27:H3GGKBBXX:5:1224:26352:30696,J00121:27:H3GGKBBXX:5:1122:21105:35040,J00121:27:H3GGKBBXX:5:1220:23439:30292,J00121:27:H3GGKBBXX:5:2118:27549:44447,J00121:27:H3GGKBBXX:5:1108:23389:23979,J00121:27:H3GGKBBXX:5:1217:23805:4866,J00121:27:H3GGKBBXX:5:2201:13413:24665,J00121:27:H3GGKBBXX:5:1117:4543:47594,J00121:27:H3GGKBBXX:5:1214:23307:22924,J00121:27:H3GGKBBXX:5:2111:30279:46645,J00121:27:H3GGKBBXX:5:2209:1966:28076,J00121:27:H3GGKBBXX:5:1126:26139:17667,J00121:27:H3GGKBBXX:5:1216:15716:24577,J00121:27:H3GGKBBXX:5:2223:28980:36939,J00121:27:H3GGKBBXX:5:1111:2991:17931,J00121:27:H3GGKBBXX:5:2218:18172:17825,J00121:27:H3GGKBBXX:5:1210:3082:25474,J00121:27:H3GGKBBXX:5:1215:15818:33334,J00121:27:H3GGKBBXX:5:2227:12175:31699,J00121:27:H3GGKBBXX:5:2215:11190:24999,J00121:27:H3GGKBBXX:5:2123:22161:4057,J00121:27:H3GGKBBXX:5:1219:22394:43462,J00121:27:H3GGKBBXX:5:1111:12063:6783,J00121:27:H3GGKBBXX:5:1111:22282:33738,J00121:27:H3GGKBBXX:5:2125:24657:28569,J00121:27:H3GGKBBXX:5:1221:19329:1050,J00121:27:H3GGKBBXX:5:1210:9993:11917,J00121:27:H3GGKBBXX:5:2218:12581:9578,J00121:27:H3GGKBBXX:5:2220:24434:40737,J00121:27:H3GGKBBXX:5:2119:24890:22221,J00121:27:H3GGKBBXX:5:2108:25459:6220,J00121:27:H3GGKBBXX:5:1208:16914:46381,J00121:27:H3GGKBBXX:5:2209:20253:33352,J00121:27:H3GGKBBXX:5:2225:13809:25140,J00121:27:H3GGKBBXX:5:2223:12702:39998,J00121:27:H3GGKBBXX:5:2108:19106:25949,J00121:27:H3GGKBBXX:5:2213:9699:5323,J00121:27:H3GGKBBXX:5:2126:3873:38732,J00121:27:H3GGKBBXX:5:1112:14519:2738,J00121:27:H3GGKBBXX:5:2119:5832:13535,J00121:27:H3GGKBBXX:5:1211:17837:4831,J00121:27:H3GGKBBXX:5:1212:19857:3336,J00121:27:H3GGKBBXX:5:1223:7334:11460,J00121:27:H3GGKBBXX:5:1112:11891:3072,J00121:27:H3GGKBBXX:5:2102:16183:39734,J00121:27:H3GGKBBXX:5:2121:32136:16137,J00121:27:H3GGKBBXX:5:1228:11677:45889,J00121:27:H3GGKBBXX:5:2107:20517:18687,J00121:27:H3GGKBBXX:5:2222:11698:45607,J00121:27:H3GGKBBXX:5:1125:28321:10792;sequence=TATAGTCAATGTGTTGTCAATTCAATTTTGATATAAGAAATAGTTATGATTAGCTA;start=135166;subtype=IES;support_ref=0;support_variant=76;type=IES;
scaffold51_1_with_IES	MILORD	internal_eliminated_sequence	136034	136061	.	.	.	ID=MILORD.1.136034.136061;Name=MILORD.1.136034.136061;bounded_by_ta=TRUE;common_boundary=Both;end=136061;ies_id=IESPGM.PTET51.1.1.129746;ies_left_dist=0;ies_min_dist=0;ies_right_dist=0;junction_seq=gtaaatcattatcttTAtgtgaatagaaacta;read_names=J00121:27:H3GGKBBXX:5:2103:20385:19021,J00121:27:H3GGKBBXX:5:2119:5710:48245,J00121:27:H3GGKBBXX:5:1215:12195:44711,J00121:27:H3GGKBBXX:5:1211:22678:32560,J00121:27:H3GGKBBXX:5:1123:11992:34125,J00121:27:H3GGKBBXX:5:1223:27996:37343,J00121:27:H3GGKBBXX:5:2218:16752:21131,J00121:27:H3GGKBBXX:5:2214:3873:19566,J00121:27:H3GGKBBXX:5:2111:18446:34125,J00121:27:H3GGKBBXX:5:2121:20730:16946,J00121:27:H3GGKBBXX:5:1112:19055:40983,J00121:27:H3GGKBBXX:5:2128:5193:30714,J00121:27:H3GGKBBXX:5:1123:19228:48561,J00121:27:H3GGKBBXX:5:2214:12824:30257,J00121:27:H3GGKBBXX:5:2211:15199:35708,J00121:27:H3GGKBBXX:5:2125:19837:30521,J00121:27:H3GGKBBXX:5:2211:15219:35673,J00121:27:H3GGKBBXX:5:1211:25641:33756,J00121:27:H3GGKBBXX:5:1220:3599:43040,J00121:27:H3GGKBBXX:5:1121:17320:32138,J00121:27:H3GGKBBXX:5:1220:26717:25703,J00121:27:H3GGKBBXX:5:2204:26088:21940,J00121:27:H3GGKBBXX:5:1119:17888:33123,J00121:27:H3GGKBBXX:5:2109:10399:29923,J00121:27:H3GGKBBXX:5:1213:23043:6466,J00121:27:H3GGKBBXX:5:1121:11119:33000,J00121:27:H3GGKBBXX:5:2120:18081:12708,J00121:27:H3GGKBBXX:5:1119:17908:33369,J00121:27:H3GGKBBXX:5:1111:10683:14906,J00121:27:H3GGKBBXX:5:2128:27539:32086,J00121:27:H3GGKBBXX:5:1122:23378:40807,J00121:27:H3GGKBBXX:5:2201:8511:25105,J00121:27:H3GGKBBXX:5:2224:6685:16102;sequence=TATAGTATTAAACAATTAGTATATACTA;start=136034;subtype=IES;support_ref=9;support_variant=33;type=IES;
scaffold51_1_with_IES	MILORD	internal_eliminated_sequence	136034	136059	.	.	.	ID=MILORD.1.136034.136059;Name=MILORD.1.136034.136059;bounded_by_ta=TRUE;common_boundary=LEFT;end=136059;ies_id=IESPGM.PTET51.1.1.129746;ies_left_dist=0;ies_min_dist=0;ies_right_dist=2;junction_seq=gtaaatcattatcttTAtatgtgaatagaaac;read_names=J00121:27:H3GGKBBXX:5:1115:15930:14713;sequence=TATAGTATTAAACAATTAGTATATAC;start=136034;subtype=PARTIAL_INTERNAL;support_ref=3;support_variant=1;type=ALTERNATIVE;
scaffold51_1_with_IES	MILORD	internal_eliminated_sequence	136279	136304	.	.	.	ID=MILORD.1.136279.136304;Name=MILORD.1.136279.136304;bounded_by_ta=TRUE;common_boundary=Both;end=136304;ies_id=IESPGM.PTET51.1.1.129963;ies_left_dist=0;ies_min_dist=0;ies_right_dist=0;junction_seq=tatatgttaacaggaTActtcaaagggaaatc;read_names=J00121:27:H3GGKBBXX:5:1220:21562:24437,J00121:27:H3GGKBBXX:5:1118:19441:43902,J00121:27:H3GGKBBXX:5:1127:30766:40913,J00121:27:H3GGKBBXX:5:2116:7608:15698,J00121:27:H3GGKBBXX:5:1112:5619:12040,J00121:27:H3GGKBBXX:5:1216:12794:25703,J00121:27:H3GGKBBXX:5:1207:11617:46416,J00121:27:H3GGKBBXX:5:1124:18802:36605,J00121:27:H3GGKBBXX:5:2223:21247:14889,J00121:27:H3GGKBBXX:5:1212:22414:5763,J00121:27:H3GGKBBXX:5:1120:28767:18001,J00121:27:H3GGKBBXX:5:1101:9607:21096,J00121:27:H3GGKBBXX:5:1123:19096:29765,J00121:27:H3GGKBBXX:5:1124:18802:36569,J00121:27:H3GGKBBXX:5:2201:26463:29272;sequence=TATAGAATATAAAATCAAAGCAATTG;start=136279;subtype=IES;support_ref=3;support_variant=15;type=IES;
scaffold51_1_with_IES	MILORD	internal_eliminated_sequence	136592	136618	.	.	.	ID=MILORD.1.136592.136618;Name=MILORD.1.136592.136618;bounded_by_ta=TRUE;common_boundary=Both;end=136618;ies_id=IESPGM.PTET51.1.1.130250;ies_left_dist=0;ies_min_dist=0;ies_right_dist=0;junction_seq=aactgatgaaggcaaTAccatattaaactctc;read_names=J00121:27:H3GGKBBXX:5:1213:18061:5745,J00121:27:H3GGKBBXX:5:1128:14407:2756,J00121:27:H3GGKBBXX:5:2227:14874:39928,J00121:27:H3GGKBBXX:5:1122:8917:15363,J00121:27:H3GGKBBXX:5:2224:24008:5464,J00121:27:H3GGKBBXX:5:1224:30168:15012,J00121:27:H3GGKBBXX:5:2225:20029:46047,J00121:27:H3GGKBBXX:5:2222:15331:40086,J00121:27:H3GGKBBXX:5:1102:5852:30450,J00121:27:H3GGKBBXX:5:2116:20567:10229,J00121:27:H3GGKBBXX:5:2106:13545:10932,J00121:27:H3GGKBBXX:5:1226:26159:17315,J00121:27:H3GGKBBXX:5:1128:25083:31347,J00121:27:H3GGKBBXX:5:2113:10257:46276,J00121:27:H3GGKBBXX:5:1123:19086:29782,J00121:27:H3GGKBBXX:5:2117:28513:28745,J00121:27:H3GGKBBXX:5:2204:4005:32279,J00121:27:H3GGKBBXX:5:1204:5122:25105,J00121:27:H3GGKBBXX:5:1105:29518:23382,J00121:27:H3GGKBBXX:5:2221:10795:42706,J00121:27:H3GGKBBXX:5:1225:20841:44711,J00121:27:H3GGKBBXX:5:1223:19827:36235,J00121:27:H3GGKBBXX:5:2228:10094:7099,J00121:27:H3GGKBBXX:5:1204:5284:31822,J00121:27:H3GGKBBXX:5:1117:11231:45607,J00121:27:H3GGKBBXX:5:2113:25063:15698,J00121:27:H3GGKBBXX:5:2204:4472:31224,J00121:27:H3GGKBBXX:5:1217:5538:44711,J00121:27:H3GGKBBXX:5:2206:8765:41335,J00121:27:H3GGKBBXX:5:2104:16630:46768,J00121:27:H3GGKBBXX:5:1220:9262:17966,J00121:27:H3GGKBBXX:5:2204:29244:24314,J00121:27:H3GGKBBXX:5:2228:27072:33879,J00121:27:H3GGKBBXX:5:2205:13524:28164,J00121:27:H3GGKBBXX:5:1118:4320:6730,J00121:27:H3GGKBBXX:5:2204:20709:48210,J00121:27:H3GGKBBXX:5:1215:18314:41458,J00121:27:H3GGKBBXX:5:1127:12723:35497,J00121:27:H3GGKBBXX:5:1102:5041:34073,J00121:27:H3GGKBBXX:5:2212:15554:5059,J00121:27:H3GGKBBXX:5:1114:29579:33053,J00121:27:H3GGKBBXX:5:1122:16924:28534,J00121:27:H3GGKBBXX:5:2215:8410:14414,J00121:27:H3GGKBBXX:5:2215:29498:6607,J00121:27:H3GGKBBXX:5:2115:18558:10053,J00121:27:H3GGKBBXX:5:2228:29823:37624,J00121:27:H3GGKBBXX:5:1202:29975:43656,J00121:27:H3GGKBBXX:5:1114:32035:12726,J00121:27:H3GGKBBXX:5:2107:30279:39400,J00121:27:H3GGKBBXX:5:1112:14529:46926;sequence=TATAGTAACAATTTATAATTAATACCA;start=136592;subtype=IES;support_ref=3;support_variant=50;type=IES;
scaffold51_1_with_IES	MILORD	internal_eliminated_sequence	137320	137345	.	.	.	ID=MILORD.1.137320.137345;Name=MILORD.1.137320.137345;bounded_by_ta=TRUE;common_boundary=Both;end=137345;ies_id=IESPGM.PTET51.1.1.130951;ies_left_dist=0;ies_min_dist=0;ies_right_dist=0;junction_seq=aagagatgctcatgaTActttcttttgcagcg;read_names=J00121:27:H3GGKBBXX:5:2206:6695:22590,J00121:27:H3GGKBBXX:5:1107:25398:34811,J00121:27:H3GGKBBXX:5:1224:30025:38328,J00121:27:H3GGKBBXX:5:2210:13798:12673,J00121:27:H3GGKBBXX:5:1109:29051:35233,J00121:27:H3GGKBBXX:5:1113:24464:1894,J00121:27:H3GGKBBXX:5:2221:18335:37765,J00121:27:H3GGKBBXX:5:2103:6867:16489,J00121:27:H3GGKBBXX:5:2220:6908:45432,J00121:27:H3GGKBBXX:5:2202:11241:21746,J00121:27:H3GGKBBXX:5:2123:19136:10844,J00121:27:H3GGKBBXX:5:2221:8532:4778,J00121:27:H3GGKBBXX:5:1119:23825:44711,J00121:27:H3GGKBBXX:5:1103:15727:26986,J00121:27:H3GGKBBXX:5:1211:23551:40825,J00121:27:H3GGKBBXX:5:2109:5548:15012,J00121:27:H3GGKBBXX:5:2219:22120:4514,J00121:27:H3GGKBBXX:5:1120:16579:41475,J00121:27:H3GGKBBXX:5:2109:4097:23505,J00121:27:H3GGKBBXX:5:1224:7344:30995,J00121:27:H3GGKBBXX:5:2218:17097:44588,J00121:27:H3GGKBBXX:5:2225:19847:11126,J00121:27:H3GGKBBXX:5:1213:12713:1648,J00121:27:H3GGKBBXX:5:2222:26372:4180,J00121:27:H3GGKBBXX:5:1225:11475:31857,J00121:27:H3GGKBBXX:5:1113:12581:16049,J00121:27:H3GGKBBXX:5:1114:28331:13799,J00121:27:H3GGKBBXX:5:1107:16346:47260,J00121:27:H3GGKBBXX:5:1122:29102:35637,J00121:27:H3GGKBBXX:5:1108:6471:35215,J00121:27:H3GGKBBXX:5:1207:5883:11724,J00121:27:H3GGKBBXX:5:2214:29427:43796,J00121:27:H3GGKBBXX:5:2222:15818:7732,J00121:27:H3GGKBBXX:5:2202:3356:47471,J00121:27:H3GGKBBXX:5:2101:26362:39998,J00121:27:H3GGKBBXX:5:1206:25093:9702,J00121:27:H3GGKBBXX:5:2105:15706:9192,J00121:27:H3GGKBBXX:5:1216:16843:23505,J00121:27:H3GGKBBXX:5:1213:14012:16981,J00121:27:H3GGKBBXX:5:2209:13900:3283,J00121:27:H3GGKBBXX:5:1207:14093:12656,J00121:27:H3GGKBBXX:5:2207:16437:47524,J00121:27:H3GGKBBXX:5:1212:29396:1472,J00121:27:H3GGKBBXX:5:1107:26453:27074,J00121:27:H3GGKBBXX:5:1218:25986:6079,J00121:27:H3GGKBBXX:5:2219:29264:21746,J00121:27:H3GGKBBXX:5:2104:23267:8013,J00121:27:H3GGKBBXX:5:2220:22851:23892,J00121:27:H3GGKBBXX:5:1102:14915:4936,J00121:27:H3GGKBBXX:5:2109:7588:18652,J00121:27:H3GGKBBXX:5:2215:23683:5288,J00121:27:H3GGKBBXX:5:2228:2331:43937,J00121:27:H3GGKBBXX:5:2124:9831:20709,J00121:27:H3GGKBBXX:5:1125:2605:4145,J00121:27:H3GGKBBXX:5:2103:14874:18687,J00121:27:H3GGKBBXX:5:1227:6329:17280,J00121:27:H3GGKBBXX:5:2111:17472:22801,J00121:27:H3GGKBBXX:5:1128:25185:13306,J00121:27:H3GGKBBXX:5:2224:27884:6413,J00121:27:H3GGKBBXX:5:2205:7019:16858,J00121:27:H3GGKBBXX:5:1125:12459:8770,J00121:27:H3GGKBBXX:5:2223:6471:39506,J00121:27:H3GGKBBXX:5:2126:21897:14889;sequence=TATACATTCATTTTCATTTACTACTA;start=137320;subtype=IES;support_ref=0;support_variant=63;type=IES;
scaffold51_1_with_IES	MILORD	internal_eliminated_sequence	138070	138133	.	.	.	ID=MILORD.1.138070.138133;Name=MILORD.1.138070.138133;bounded_by_ta=TRUE;common_boundary=RIGHT;end=138133;ies_id=IESPGM.PTET51.1.1.131682;ies_left_dist=7;ies_min_dist=0;ies_right_dist=0;junction_seq=atattttaatataaaTAcaaatgcattatcat;read_names=J00121:27:H3GGKBBXX:5:1127:31487:19795;sequence=TATTATATATTAAGCATTTGAAATTTATATATATTATTAATGTAATAATTTTTCTATTTAATAA;start=138070;subtype=PARTIAL_EXTERNAL;support_ref=8;support_variant=1;type=ALTERNATIVE;
scaffold51_1_with_IES	MILORD	internal_eliminated_sequence	138077	138133	.	.	.	ID=MILORD.1.138077.138133;Name=MILORD.1.138077.138133;bounded_by_ta=TRUE;common_boundary=Both;end=138133;ies_id=IESPGM.PTET51.1.1.131682;ies_left_dist=0;ies_min_dist=0;ies_right_dist=0;junction_seq=aatataaatattataTAcaaatgcattatcat;read_names=J00121:27:H3GGKBBXX:5:2114:30675:3582,J00121:27:H3GGKBBXX:5:2201:20364:44271,J00121:27:H3GGKBBXX:5:1206:29082:8207,J00121:27:H3GGKBBXX:5:2228:7273:18423,J00121:27:H3GGKBBXX:5:1217:16955:35022,J00121:27:H3GGKBBXX:5:1203:9130:3741,J00121:27:H3GGKBBXX:5:1122:19999:33088,J00121:27:H3GGKBBXX:5:2209:27651:45748,J00121:27:H3GGKBBXX:5:1211:4604:21957,J00121:27:H3GGKBBXX:5:2226:30452:10721,J00121:27:H3GGKBBXX:5:2106:23845:38099,J00121:27:H3GGKBBXX:5:1205:23937:43814,J00121:27:H3GGKBBXX:5:1210:15371:5270,J00121:27:H3GGKBBXX:5:2220:21907:11038,J00121:27:H3GGKBBXX:5:1207:24728:14133,J00121:27:H3GGKBBXX:5:2103:22830:46821,J00121:27:H3GGKBBXX:5:2210:17046:30468,J00121:27:H3GGKBBXX:5:2210:27204:15328,J00121:27:H3GGKBBXX:5:2118:17980:23751,J00121:27:H3GGKBBXX:5:2212:22749:6800,J00121:27:H3GGKBBXX:5:1210:12763:21641,J00121:27:H3GGKBBXX:5:2124:8014:43726,J00121:27:H3GGKBBXX:5:1123:22029:12304,J00121:27:H3GGKBBXX:5:1107:21572:1771,J00121:27:H3GGKBBXX:5:2215:11018:12954,J00121:27:H3GGKBBXX:5:1206:9059:23241,J00121:27:H3GGKBBXX:5:1109:18406:41581,J00121:27:H3GGKBBXX:5:2111:29721:29677,J00121:27:H3GGKBBXX:5:2120:11566:4796,J00121:27:H3GGKBBXX:5:1122:28503:35303,J00121:27:H3GGKBBXX:5:1110:20486:32525,J00121:27:H3GGKBBXX:5:1228:12266:24648,J00121:27:H3GGKBBXX:5:1210:8379:46188,J00121:27:H3GGKBBXX:5:1223:11180:29905,J00121:27:H3GGKBBXX:5:2114:20314:32683,J00121:27:H3GGKBBXX:5:1127:10805:5446,J00121:27:H3GGKBBXX:5:1101:22962:41563,J00121:27:H3GGKBBXX:5:2203:10247:16295,J00121:27:H3GGKBBXX:5:1109:24738:13552,J00121:27:H3GGKBBXX:5:1119:3681:6818,J00121:27:H3GGKBBXX:5:1213:27935:21025,J00121:27:H3GGKBBXX:5:2213:25286:12497,J00121:27:H3GGKBBXX:5:1203:6857:7257,J00121:27:H3GGKBBXX:5:1207:22952:35321,J00121:27:H3GGKBBXX:5:1219:16670:37097,J00121:27:H3GGKBBXX:5:1108:30847:30046,J00121:27:H3GGKBBXX:5:1126:30208:28375,J00121:27:H3GGKBBXX:5:2118:7080:27690,J00121:27:H3GGKBBXX:5:2216:5802:33176,J00121:27:H3GGKBBXX:5:2213:17533:35708,J00121:27:H3GGKBBXX:5:2202:23500:15311,J00121:27:H3GGKBBXX:5:1205:29894:41018,J00121:27:H3GGKBBXX:5:1201:16102:13711,J00121:27:H3GGKBBXX:5:2225:19248:29536,J00121:27:H3GGKBBXX:5:1106:16173:26072,J00121:27:H3GGKBBXX:5:1222:29051:32068,J00121:27:H3GGKBBXX:5:2104:17239:12234,J00121:27:H3GGKBBXX:5:1223:13839:2861,J00121:27:H3GGKBBXX:5:2206:14326:19425,J00121:27:H3GGKBBXX:5:2119:12236:6624,J00121:27:H3GGKBBXX:5:1221:16407:18001,J00121:27:H3GGKBBXX:5:2211:30117:8031,J00121:27:H3GGKBBXX:5:1214:27407:19408,J00121:27:H3GGKBBXX:5:2203:1935:31048,J00121:27:H3GGKBBXX:5:2215:24261:9033,J00121:27:H3GGKBBXX:5:1212:14093:24050,J00121:27:H3GGKBBXX:5:1123:23175:2510,J00121:27:H3GGKBBXX:5:2102:6370:13271,J00121:27:H3GGKBBXX:5:1118:9100:9913,J00121:27:H3GGKBBXX:5:2214:14113:27004;sequence=TATTAAGCATTTGAAATTTATATATATTATTAATGTAATAATTTTTCTATTTAATAA;start=138077;subtype=IES;support_ref=4;support_variant=70;type=IES;
scaffold51_1_with_IES	MILORD	internal_eliminated_sequence	138929	138983	.	.	.	ID=MILORD.1.138929.138983;Name=MILORD.1.138929.138983;bounded_by_ta=TRUE;common_boundary=Both;end=138983;ies_id=IESPGM.PTET51.1.1.132477;ies_left_dist=0;ies_min_dist=0;ies_right_dist=0;junction_seq=tacatttagaagtttTAataaagaacagagtg;read_names=J00121:27:H3GGKBBXX:5:1107:17371:3811,J00121:27:H3GGKBBXX:5:1110:10125:38486,J00121:27:H3GGKBBXX:5:1112:11180:30784,J00121:27:H3GGKBBXX:5:2221:22536:17403,J00121:27:H3GGKBBXX:5:1206:14001:33668,J00121:27:H3GGKBBXX:5:2222:23520:26494,J00121:27:H3GGKBBXX:5:2224:25307:30995,J00121:27:H3GGKBBXX:5:1221:9130:45097,J00121:27:H3GGKBBXX:5:2203:13768:12163,J00121:27:H3GGKBBXX:5:2211:22587:48544,J00121:27:H3GGKBBXX:5:1123:11759:44412,J00121:27:H3GGKBBXX:5:2203:18741:14203,J00121:27:H3GGKBBXX:5:1127:8247:19689,J00121:27:H3GGKBBXX:5:1208:8856:45748,J00121:27:H3GGKBBXX:5:2204:27549:41071,J00121:27:H3GGKBBXX:5:1223:21562:42759,J00121:27:H3GGKBBXX:5:2221:22658:3688,J00121:27:H3GGKBBXX:5:2119:14184:13658,J00121:27:H3GGKBBXX:5:1228:23673:19056,J00121:27:H3GGKBBXX:5:1211:25438:1437,J00121:27:H3GGKBBXX:5:1115:3092:7416,J00121:27:H3GGKBBXX:5:1208:16508:44728,J00121:27:H3GGKBBXX:5:2221:22495:17263,J00121:27:H3GGKBBXX:5:2102:27428:7169,J00121:27:H3GGKBBXX:5:1218:12753:17227,J00121:27:H3GGKBBXX:5:2121:21795:11302,J00121:27:H3GGKBBXX:5:1224:7050:45396,J00121:27:H3GGKBBXX:5:2103:12581:40350,J00121:27:H3GGKBBXX:5:2213:25225:8242,J00121:27:H3GGKBBXX:5:1108:19766:12392,J00121:27:H3GGKBBXX:5:1121:10571:33809,J00121:27:H3GGKBBXX:5:1201:22120:29483,J00121:27:H3GGKBBXX:5:1105:18325:31488,J00121:27:H3GGKBBXX:5:2223:28107:3565,J00121:27:H3GGKBBXX:5:1201:21298:25527,J00121:27:H3GGKBBXX:5:2115:23074:46856,J00121:27:H3GGKBBXX:5:2227:19745:5077,J00121:27:H3GGKBBXX:5:1201:5690:48878,J00121:27:H3GGKBBXX:5:2121:29498:19548,J00121:27:H3GGKBBXX:5:1107:29447:18265,J00121:27:H3GGKBBXX:5:1115:28199:25210,J00121:27:H3GGKBBXX:5:1227:3701:11495,J00121:27:H3GGKBBXX:5:1101:12621:25720,J00121:27:H3GGKBBXX:5:2115:7537:13394,J00121:27:H3GGKBBXX:5:2125:24292:23962,J00121:27:H3GGKBBXX:5:2120:27478:47489,J00121:27:H3GGKBBXX:5:2108:18528:13693,J00121:27:H3GGKBBXX:5:2124:3498:7486,J00121:27:H3GGKBBXX:5:2113:10764:2352,J00121:27:H3GGKBBXX:5:1104:16072:1701,J00121:27:H3GGKBBXX:5:2111:8065:26054,J00121:27:H3GGKBBXX:5:1211:4990:37712,J00121:27:H3GGKBBXX:5:1104:16163:45115,J00121:27:H3GGKBBXX:5:2205:15747:35954;sequence=TATACTTGAGGATTTACTATTGTTATTTTTAGAATTTTAATATTATTATCAACAA;start=138929;subtype=IES;support_ref=0;support_variant=54;type=IES;
scaffold51_1_with_IES	MILORD	internal_eliminated_sequence	138929	138974	.	.	.	ID=MILORD.1.138929.138974;Name=MILORD.1.138929.138974;bounded_by_ta=TRUE;common_boundary=LEFT;end=138974;ies_id=IESPGM.PTET51.1.1.132477;ies_left_dist=0;ies_min_dist=0;ies_right_dist=9;junction_seq=tacatttagaagtttTAtcaacaataataaag;read_names=J00121:27:H3GGKBBXX:5:2218:18558:35057;sequence=TATACTTGAGGATTTACTATTGTTATTTTTAGAATTTTAATATTAT;start=138929;subtype=PARTIAL_INTERNAL;support_ref=0;support_variant=1;type=ALTERNATIVE;
scaffold51_1_with_IES	MILORD	internal_eliminated_sequence	142595	142670	.	.	.	ID=MILORD.1.142595.142670;Name=MILORD.1.142595.142670;bounded_by_ta=TRUE;common_boundary=Both;end=142670;ies_id=IESPGM.PTET51.1.1.136088;ies_left_dist=0;ies_min_dist=0;ies_right_dist=0;junction_seq=tatttagaatttgaaTAcaatttctttaggat;read_names=J00121:27:H3GGKBBXX:5:1216:30259:34723,J00121:27:H3GGKBBXX:5:1215:8856:15856,J00121:27:H3GGKBBXX:5:1223:11992:3354,J00121:27:H3GGKBBXX:5:2115:21856:44886,J00121:27:H3GGKBBXX:5:1216:21765:9244,J00121:27:H3GGKBBXX:5:1108:15716:29782;sequence=TACAGTTTCAAGTCATAACTTTTAGATTTTTCCCTATTTAATATTGAGTTATTTTTCATCATTACTTTCTCGATTG;start=142595;subtype=IES;support_ref=1;support_variant=6;type=IES;
scaffold51_1_with_IES	MILORD	internal_eliminated_sequence	143718	143743	.	.	.	ID=MILORD.1.143718.143743;Name=MILORD.1.143718.143743;bounded_by_ta=TRUE;common_boundary=Both;end=143743;ies_id=IESPGM.PTET51.1.1.137135;ies_left_dist=0;ies_min_dist=0;ies_right_dist=0;junction_seq=attattctactttacTAcaattaatatcttcg;read_names=J00121:27:H3GGKBBXX:5:2212:13190:10633,J00121:27:H3GGKBBXX:5:2202:25936:17315,J00121:27:H3GGKBBXX:5:2126:13616:46188,J00121:27:H3GGKBBXX:5:2107:6137:28024,J00121:27:H3GGKBBXX:5:2112:28138:40227,J00121:27:H3GGKBBXX:5:2223:15656:40965,J00121:27:H3GGKBBXX:5:2206:9008:42284,J00121:27:H3GGKBBXX:5:1114:21633:30644,J00121:27:H3GGKBBXX:5:1111:22709:36903,J00121:27:H3GGKBBXX:5:1225:28290:22590,J00121:27:H3GGKBBXX:5:2103:30401:15662,J00121:27:H3GGKBBXX:5:1114:11485:28674,J00121:27:H3GGKBBXX:5:2209:29467:40631,J00121:27:H3GGKBBXX:5:2226:21734:26213,J00121:27:H3GGKBBXX:5:1116:24495:12708,J00121:27:H3GGKBBXX:5:1114:11444:28745,J00121:27:H3GGKBBXX:5:2115:5731:27145,J00121:27:H3GGKBBXX:5:1211:17036:16172,J00121:27:H3GGKBBXX:5:1208:18081:39295,J00121:27:H3GGKBBXX:5:2227:30269:43005,J00121:27:H3GGKBBXX:5:2215:14884:7451,J00121:27:H3GGKBBXX:5:1104:22445:2158,J00121:27:H3GGKBBXX:5:1126:16072:13869,J00121:27:H3GGKBBXX:5:2223:28016:34881,J00121:27:H3GGKBBXX:5:1108:23368:45854,J00121:27:H3GGKBBXX:5:1211:16579:16260,J00121:27:H3GGKBBXX:5:2222:2737:40948,J00121:27:H3GGKBBXX:5:2217:32390:20093,J00121:27:H3GGKBBXX:5:2215:11221:15803,J00121:27:H3GGKBBXX:5:2111:8014:13060,J00121:27:H3GGKBBXX:5:2222:13687:38433,J00121:27:H3GGKBBXX:5:2213:23561:30046,J00121:27:H3GGKBBXX:5:2205:15899:35479,J00121:27:H3GGKBBXX:5:1219:12601:39998,J00121:27:H3GGKBBXX:5:1221:25733:33387,J00121:27:H3GGKBBXX:5:1228:13809:3512,J00121:27:H3GGKBBXX:5:1228:12236:5745,J00121:27:H3GGKBBXX:5:1203:7882:6747,J00121:27:H3GGKBBXX:5:1126:14692:21289,J00121:27:H3GGKBBXX:5:1218:29376:31998,J00121:27:H3GGKBBXX:5:2220:8542:48192,J00121:27:H3GGKBBXX:5:2218:24089:8734,J00121:27:H3GGKBBXX:5:2225:13555:36763,J00121:27:H3GGKBBXX:5:2223:20851:20955,J00121:27:H3GGKBBXX:5:1126:20111:21535,J00121:27:H3GGKBBXX:5:1221:19644:6519,J00121:27:H3GGKBBXX:5:2219:15463:35989,J00121:27:H3GGKBBXX:5:1119:26930:6695,J00121:27:H3GGKBBXX:5:2201:3214:31892,J00121:27:H3GGKBBXX:5:1106:5152:43620,J00121:27:H3GGKBBXX:5:2110:30401:8312,J00121:27:H3GGKBBXX:5:2212:15341:23505,J00121:27:H3GGKBBXX:5:2118:24718:8066,J00121:27:H3GGKBBXX:5:1123:31142:17825,J00121:27:H3GGKBBXX:5:1224:30310:22116,J00121:27:H3GGKBBXX:5:2110:4970:39084,J00121:27:H3GGKBBXX:5:1228:4827:27338,J00121:27:H3GGKBBXX:5:1228:9546:29571,J00121:27:H3GGKBBXX:5:2223:23277:22450,J00121:27:H3GGKBBXX:5:2219:26880:37027,J00121:27:H3GGKBBXX:5:1101:24271:32824,J00121:27:H3GGKBBXX:5:1121:20435:5991,J00121:27:H3GGKBBXX:5:2101:22455:26230,J00121:27:H3GGKBBXX:5:1123:26555:20006,J00121:27:H3GGKBBXX:5:2111:3610:24208;sequence=TATGGTTAGTAATCAAGGTTTTACAA;start=143718;subtype=IES;support_ref=6;support_variant=65;type=IES;
scaffold51_1_with_IES	MILORD	internal_eliminated_sequence	144462	144619	.	.	.	ID=MILORD.1.144462.144619;Name=MILORD.1.144462.144619;bounded_by_ta=TRUE;common_boundary=Both;end=144619;ies_id=IESPGM.PTET51.1.1.137853;ies_left_dist=0;ies_min_dist=0;ies_right_dist=0;junction_seq=atgttattctgcataTAacaattcaacttctt;read_names=J00121:27:H3GGKBBXX:5:2212:15118:18054,J00121:27:H3GGKBBXX:5:2109:8258:49001,J00121:27:H3GGKBBXX:5:2227:11951:13025,J00121:27:H3GGKBBXX:5:1105:25601:33264,J00121:27:H3GGKBBXX:5:1117:20588:34776,J00121:27:H3GGKBBXX:5:1105:28036:34881,J00121:27:H3GGKBBXX:5:2206:32552:15381,J00121:27:H3GGKBBXX:5:2215:13342:48245,J00121:27:H3GGKBBXX:5:2216:6025:46821,J00121:27:H3GGKBBXX:5:2215:6482:2914,J00121:27:H3GGKBBXX:5:1228:8998:11741,J00121:27:H3GGKBBXX:5:2208:21501:23065,J00121:27:H3GGKBBXX:5:1213:6015:17333,J00121:27:H3GGKBBXX:5:2115:1925:30398,J00121:27:H3GGKBBXX:5:1217:14275:38328,J00121:27:H3GGKBBXX:5:1223:22820:8189,J00121:27:H3GGKBBXX:5:1212:27925:9930,J00121:27:H3GGKBBXX:5:1211:21257:29571,J00121:27:H3GGKBBXX:5:1118:18061:29589,J00121:27:H3GGKBBXX:5:1117:28047:45309,J00121:27:H3GGKBBXX:5:2110:30919:34002,J00121:27:H3GGKBBXX:5:1127:6928:44552,J00121:27:H3GGKBBXX:5:2224:2463:8189,J00121:27:H3GGKBBXX:5:2109:17513:34829,J00121:27:H3GGKBBXX:5:1126:8948:48368,J00121:27:H3GGKBBXX:5:1106:18933:11899,J00121:27:H3GGKBBXX:5:1201:21542:4004,J00121:27:H3GGKBBXX:5:2207:13687:23557,J00121:27:H3GGKBBXX:5:1101:6888:39840,J00121:27:H3GGKBBXX:5:1110:18335:30274,J00121:27:H3GGKBBXX:5:1102:17330:33633,J00121:27:H3GGKBBXX:5:1121:14884:26898,J00121:27:H3GGKBBXX:5:2121:24383:44763,J00121:27:H3GGKBBXX:5:1220:27661:8945,J00121:27:H3GGKBBXX:5:1125:15930:31593,J00121:27:H3GGKBBXX:5:1127:12733:18282,J00121:27:H3GGKBBXX:5:1124:20750:14414,J00121:27:H3GGKBBXX:5:1217:27600:22204,J00121:27:H3GGKBBXX:5:1104:7162:25896,J00121:27:H3GGKBBXX:5:2113:9435:31242,J00121:27:H3GGKBBXX:5:1219:13271:33527,J00121:27:H3GGKBBXX:5:1228:12520:9965,J00121:27:H3GGKBBXX:5:2120:18913:2756,J00121:27:H3GGKBBXX:5:2108:5152:6695,J00121:27:H3GGKBBXX:5:2115:14692:27373,J00121:27:H3GGKBBXX:5:1128:15990:36903,J00121:27:H3GGKBBXX:5:2221:13971:21905,J00121:27:H3GGKBBXX:5:1126:18416:48667,J00121:27:H3GGKBBXX:5:2228:16193:41475,J00121:27:H3GGKBBXX:5:2228:12946:35602,J00121:27:H3GGKBBXX:5:1117:12834:26476,J00121:27:H3GGKBBXX:5:2102:13007:34407,J00121:27:H3GGKBBXX:5:1219:20547:36323,J00121:27:H3GGKBBXX:5:2113:19116:17772,J00121:27:H3GGKBBXX:5:1207:25418:25738,J00121:27:H3GGKBBXX:5:2212:23084:34108,J00121:27:H3GGKBBXX:5:1125:19918:23346,J00121:27:H3GGKBBXX:5:2215:7801:6150,J00121:27:H3GGKBBXX:5:2205:6898:7468,J00121:27:H3GGKBBXX:5:2203:16549:28516,J00121:27:H3GGKBBXX:5:1228:11992:31488,J00121:27:H3GGKBBXX:5:1106:27356:15909,J00121:27:H3GGKBBXX:5:2214:3873:31699,J00121:27:H3GGKBBXX:5:2207:3204:45942,J00121:27:H3GGKBBXX:5:1215:21684:4251,J00121:27:H3GGKBBXX:5:1201:18944:28481,J00121:27:H3GGKBBXX:5:2205:4107:46381;sequence=TACAGTTAATAATGTGTTGAATTTAATGGTCATAATTTTTAAATATATTGTATTGATACTAAATTATAATTTAAATTCAAATGAAAGAGTTAGAAAATATAATTATATCAATTTCTAATAGAATATATTTGAAATCAAAAATTAGTTTATTACAATAG;start=144462;subtype=IES;support_ref=4;support_variant=67;type=IES;
scaffold51_1_with_IES	MILORD	internal_eliminated_sequence	147996	148085	.	.	.	ID=MILORD.1.147996.148085;Name=MILORD.1.147996.148085;bounded_by_ta=TRUE;common_boundary=LEFT;end=148085;ies_id=IESPGM.PTET51.1.1.141229;ies_left_dist=0;ies_min_dist=0;ies_right_dist=-2;junction_seq=ggtaagggtttagatTAtgataaggttataat;read_names=J00121:27:H3GGKBBXX:5:1207:17919:16225,J00121:27:H3GGKBBXX:5:2217:29021:11161;sequence=TATAGTAATTTAATCTATTTAAAAATTAGATTTTATATTAAAAAAAGGTACAAAAATAGCACTCAAAGGAATATCTCTTTGCTTACTGTA;start=147996;subtype=PARTIAL_EXTERNAL;support_ref=12;support_variant=2;type=ALTERNATIVE;
scaffold51_1_with_IES	MILORD	internal_eliminated_sequence	147996	148083	.	.	.	ID=MILORD.1.147996.148083;Name=MILORD.1.147996.148083;bounded_by_ta=TRUE;common_boundary=Both;end=148083;ies_id=IESPGM.PTET51.1.1.141229;ies_left_dist=0;ies_min_dist=0;ies_right_dist=0;junction_seq=ggtaagggtttagatTAtatgataaggttata;read_names=J00121:27:H3GGKBBXX:5:2223:21034:7416,J00121:27:H3GGKBBXX:5:2225:14489:40174,J00121:27:H3GGKBBXX:5:1215:25855:8418,J00121:27:H3GGKBBXX:5:2219:2625:36534,J00121:27:H3GGKBBXX:5:1107:22881:13746,J00121:27:H3GGKBBXX:5:2104:24921:8207,J00121:27:H3GGKBBXX:5:2208:10247:14713,J00121:27:H3GGKBBXX:5:1207:7162:8453,J00121:27:H3GGKBBXX:5:2103:25885:32068,J00121:27:H3GGKBBXX:5:1215:9932:46065,J00121:27:H3GGKBBXX:5:1224:4300:21430,J00121:27:H3GGKBBXX:5:2207:19695:26687,J00121:27:H3GGKBBXX:5:1117:2940:9754,J00121:27:H3GGKBBXX:5:2123:7354:44306,J00121:27:H3GGKBBXX:5:1215:27265:19162,J00121:27:H3GGKBBXX:5:2124:15574:25175,J00121:27:H3GGKBBXX:5:2110:6279:22151,J00121:27:H3GGKBBXX:5:1106:30563:40280,J00121:27:H3GGKBBXX:5:1227:19786:7926,J00121:27:H3GGKBBXX:5:2216:11140:17421,J00121:27:H3GGKBBXX:5:1221:28889:23698,J00121:27:H3GGKBBXX:5:2101:21613:41018,J00121:27:H3GGKBBXX:5:1207:13433:17034,J00121:27:H3GGKBBXX:5:1220:16224:47120,J00121:27:H3GGKBBXX:5:1121:11261:23997,J00121:27:H3GGKBBXX:5:1126:26636:13253,J00121:27:H3GGKBBXX:5:1121:23764:24806,J00121:27:H3GGKBBXX:5:2110:23845:42882,J00121:27:H3GGKBBXX:5:2227:9019:45818,J00121:27:H3GGKBBXX:5:2108:28848:45959,J00121:27:H3GGKBBXX:5:2110:8460:37818;sequence=TATAGTAATTTAATCTATTTAAAAATTAGATTTTATATTAAAAAAAGGTACAAAAATAGCACTCAAAGGAATATCTCTTTGCTTACTG;start=147996;subtype=IES;support_ref=12;support_variant=31;type=IES;
scaffold51_1_with_IES	MILORD	internal_eliminated_sequence	148166	148241	.	.	.	ID=MILORD.1.148166.148241;Name=MILORD.1.148166.148241;bounded_by_ta=TRUE;common_boundary=Both;end=148241;ies_id=IESPGM.PTET51.1.1.141311;ies_left_dist=0;ies_min_dist=0;ies_right_dist=0;junction_seq=acaccgaatttatggTAgcattattattaaaa;read_names=J00121:27:H3GGKBBXX:5:1124:18659:27778,J00121:27:H3GGKBBXX:5:1128:10957:41686,J00121:27:H3GGKBBXX:5:1219:9780:9086,J00121:27:H3GGKBBXX:5:2104:9140:13711,J00121:27:H3GGKBBXX:5:1106:14966:45889,J00121:27:H3GGKBBXX:5:2227:23571:25386,J00121:27:H3GGKBBXX:5:1120:28726:20920,J00121:27:H3GGKBBXX:5:2210:16295:33000,J00121:27:H3GGKBBXX:5:2122:7659:8857,J00121:27:H3GGKBBXX:5:2102:19512:1578,J00121:27:H3GGKBBXX:5:2228:5436:43198,J00121:27:H3GGKBBXX:5:2119:4097:1595,J00121:27:H3GGKBBXX:5:1203:17259:38257,J00121:27:H3GGKBBXX:5:2224:23835:47788,J00121:27:H3GGKBBXX:5:2126:9567:31540,J00121:27:H3GGKBBXX:5:1225:19908:30714,J00121:27:H3GGKBBXX:5:1116:26849:14537,J00121:27:H3GGKBBXX:5:2104:21460:30134,J00121:27:H3GGKBBXX:5:1119:6816:9719,J00121:27:H3GGKBBXX:5:1110:12134:20445,J00121:27:H3GGKBBXX:5:2105:22780:10229,J00121:27:H3GGKBBXX:5:1119:9019:19619,J00121:27:H3GGKBBXX:5:2114:28645:30626,J00121:27:H3GGKBBXX:5:2118:5375:19249,J00121:27:H3GGKBBXX:5:1217:5893:47506,J00121:27:H3GGKBBXX:5:1116:16011:46153,J00121:27:H3GGKBBXX:5:1206:8491:10968,J00121:27:H3GGKBBXX:5:2210:22049:11530,J00121:27:H3GGKBBXX:5:1201:20628:36745,J00121:27:H3GGKBBXX:5:1219:20303:6079,J00121:27:H3GGKBBXX:5:2115:11058:41897,J00121:27:H3GGKBBXX:5:1215:9871:40614;sequence=TACAACTATTTTAATAGGAACTATTTAAATTTCAGAGATATTAATCAAAAATAAATAAACTTATTTTAATTAATTG;start=148166;subtype=IES;support_ref=0;support_variant=32;type=IES;
scaffold51_1_with_IES	MILORD	internal_eliminated_sequence	149895	150001	.	.	.	ID=MILORD.1.149895.150001;Name=MILORD.1.149895.150001;bounded_by_ta=TRUE;common_boundary=Both;end=150001;ies_id=IESPGM.PTET51.1.1.142964;ies_left_dist=0;ies_min_dist=0;ies_right_dist=0;junction_seq=tggttgttagttgatTAtttgtctttcaataa;read_names=J00121:27:H3GGKBBXX:5:1111:16863:11161,J00121:27:H3GGKBBXX:5:2120:12611:27602,J00121:27:H3GGKBBXX:5:2211:31598:8770,J00121:27:H3GGKBBXX:5:2205:25367:8805,J00121:27:H3GGKBBXX:5:2224:29477:18810,J00121:27:H3GGKBBXX:5:2124:29447:41616,J00121:27:H3GGKBBXX:5:2211:17188:41721,J00121:27:H3GGKBBXX:5:2214:19329:20779,J00121:27:H3GGKBBXX:5:1216:3843:37519,J00121:27:H3GGKBBXX:5:2215:12286:18247,J00121:27:H3GGKBBXX:5:2207:26677:1859,J00121:27:H3GGKBBXX:5:1108:24870:17966,J00121:27:H3GGKBBXX:5:2215:9181:22221,J00121:27:H3GGKBBXX:5:2126:29731:4901,J00121:27:H3GGKBBXX:5:2220:12276:21535,J00121:27:H3GGKBBXX:5:1224:28798:37959,J00121:27:H3GGKBBXX:5:2101:16193:26283,J00121:27:H3GGKBBXX:5:2202:28077:14871,J00121:27:H3GGKBBXX:5:1123:20395:28393,J00121:27:H3GGKBBXX:5:1119:25053:24437,J00121:27:H3GGKBBXX:5:1222:19867:45484,J00121:27:H3GGKBBXX:5:1121:22800:31329,J00121:27:H3GGKBBXX:5:2221:26321:14889,J00121:27:H3GGKBBXX:5:1103:20669:35655,J00121:27:H3GGKBBXX:5:2205:30513:28270;sequence=TACAACATACCTAAACATAAAACTAAAATTAAAAAATTAAAAAATAGAAAATAATTTAACCATATCAATTCCGTTTAAAAATTTGGAATAAATTTATTAATTTGTTG;start=149895;subtype=IES;support_ref=0;support_variant=25;type=IES;
scaffold51_1_with_IES	MILORD	internal_eliminated_sequence	150144	150599	.	.	.	ID=MILORD.1.150144.150599;Name=MILORD.1.150144.150599;bounded_by_ta=TRUE;common_boundary=None;end=150599;ies_id=IESPGM.PTET51.1.1.142964;ies_left_dist=-249;ies_min_dist=249;ies_right_dist=-598;junction_seq=tcttaatattcatttTAtaatctatatttttt;read_names=J00121:27:H3GGKBBXX:5:2104:11190:29466,J00121:27:H3GGKBBXX:5:1221:13788:33475;sequence=TATTTTCCTAGCTTAACATTGTGTTACGGTTTGACTATTTTTTAGCTTTATTTCTGTTTTTCATAATGTCTAGAAAAATATTTGTATCATAACATCTGAAACCGTTCTAATTACGCGATTTTCGATCACCAGAAAATGCACTTATATCTTTTAACAGAAAGTTGTTATATAAGCATAATCTGAGTTGTAGCTTTATGATACATTCCTAGAGGAAATTAGTAGAATATTTATTAACCTTTCAATTTCTTTCTTTCAATAATTCTCTTAACTCTGGGTAAAATCATTTAATTATAAATAAAATACTTAGAATTGTATGAATATTCTTAATATTAAAAAAATTTTATAATTGTGTAATCCAAGACAGTAAAAATATAATTATTTATAAATGTATAAGTTTTTATCATTAAATATTAATAAAGAAAAAGGCAATTTTAAATTGTATCAATGTTATTTATA;start=150144;subtype=MAC;support_ref=218;support_variant=2;type=CRYPTIC;
scaffold51_1_with_IES	MILORD	internal_eliminated_sequence	150168	150629	.	.	.	ID=MILORD.1.150168.150629;Name=MILORD.1.150168.150629;bounded_by_ta=TRUE;common_boundary=None;end=150629;ies_id=IESPGM.PTET51.1.1.142964;ies_left_dist=-273;ies_min_dist=273;ies_right_dist=-628;junction_seq=agcttaacattgtgtTAtgcaaattttaatat;read_names=J00121:27:H3GGKBBXX:5:2120:29224:17737;sequence=TACGGTTTGACTATTTTTTAGCTTTATTTCTGTTTTTCATAATGTCTAGAAAAATATTTGTATCATAACATCTGAAACCGTTCTAATTACGCGATTTTCGATCACCAGAAAATGCACTTATATCTTTTAACAGAAAGTTGTTATATAAGCATAATCTGAGTTGTAGCTTTATGATACATTCCTAGAGGAAATTAGTAGAATATTTATTAACCTTTCAATTTCTTTCTTTCAATAATTCTCTTAACTCTGGGTAAAATCATTTAATTATAAATAAAATACTTAGAATTGTATGAATATTCTTAATATTAAAAAAATTTTATAATTGTGTAATCCAAGACAGTAAAAATATAATTATTTATAAATGTATAAGTTTTTATCATTAAATATTAATAAAGAAAAAGGCAATTTTAAATTGTATCAATGTTATTTATATATAATCTATATTTTTTGATTTTTTAGGTG;start=150168;subtype=MAC;support_ref=121;support_variant=1;type=CRYPTIC;
scaffold51_1_with_IES	MILORD	internal_eliminated_sequence	150462	150599	.	.	.	ID=MILORD.1.150462.150599;Name=MILORD.1.150462.150599;bounded_by_ta=TRUE;common_boundary=None;end=150599;ies_id=IESPGM.PTET51.1.1.142964;ies_left_dist=-567;ies_min_dist=567;ies_right_dist=-598;junction_seq=ttagaattgtatgaaTAtaatctatatttttt;read_names=J00121:27:H3GGKBBXX:5:1119:20263:17966;sequence=TATTCTTAATATTAAAAAAATTTTATAATTGTGTAATCCAAGACAGTAAAAATATAATTATTTATAAATGTATAAGTTTTTATCATTAAATATTAATAAAGAAAAAGGCAATTTTAAATTGTATCAATGTTATTTATA;start=150462;subtype=MAC;support_ref=101;support_variant=1;type=CRYPTIC;
scaffold51_1_with_IES	MILORD	internal_eliminated_sequence	150462	150629	.	.	.	ID=MILORD.1.150462.150629;Name=MILORD.1.150462.150629;bounded_by_ta=TRUE;common_boundary=None;end=150629;ies_id=IESPGM.PTET51.1.1.142964;ies_left_dist=-567;ies_min_dist=567;ies_right_dist=-628;junction_seq=ttagaattgtatgaaTAtgcaaattttaatat;read_names=J00121:27:H3GGKBBXX:5:2221:6319:45045,J00121:27:H3GGKBBXX:5:1207:16731:35761;sequence=TATTCTTAATATTAAAAAAATTTTATAATTGTGTAATCCAAGACAGTAAAAATATAATTATTTATAAATGTATAAGTTTTTATCATTAAATATTAATAAAGAAAAAGGCAATTTTAAATTGTATCAATGTTATTTATATATAATCTATATTTTTTGATTTTTTAGGTG;start=150462;subtype=MAC;support_ref=101;support_variant=2;type=CRYPTIC;
scaffold51_1_with_IES	MILORD	internal_eliminated_sequence	150462	150601	.	.	.	ID=MILORD.1.150462.150601;Name=MILORD.1.150462.150601;bounded_by_ta=TRUE;common_boundary=None;end=150601;ies_id=IESPGM.PTET51.1.1.142964;ies_left_dist=-567;ies_min_dist=567;ies_right_dist=-600;junction_seq=ttagaattgtatgaaTAatctatattttttga;read_names=J00121:27:H3GGKBBXX:5:1123:19827:48192;sequence=TATTCTTAATATTAAAAAAATTTTATAATTGTGTAATCCAAGACAGTAAAAATATAATTATTTATAAATGTATAAGTTTTTATCATTAAATATTAATAAAGAAAAAGGCAATTTTAAATTGTATCAATGTTATTTATATA;start=150462;subtype=MAC;support_ref=101;support_variant=1;type=CRYPTIC;
scaffold51_1_with_IES	MILORD	internal_eliminated_sequence	150462	150695	.	.	.	ID=MILORD.1.150462.150695;Name=MILORD.1.150462.150695;bounded_by_ta=TRUE;common_boundary=None;end=150695;ies_id=IESPGM.PTET51.1.1.142964;ies_left_dist=-567;ies_min_dist=567;ies_right_dist=-694;junction_seq=ttagaattgtatgaaTAtttctattaattatt;read_names=J00121:27:H3GGKBBXX:5:2205:22638:42267;sequence=TATTCTTAATATTAAAAAAATTTTATAATTGTGTAATCCAAGACAGTAAAAATATAATTATTTATAAATGTATAAGTTTTTATCATTAAATATTAATAAAGAAAAAGGCAATTTTAAATTGTATCAATGTTATTTATATATAATCTATATTTTTTGATTTTTTAGGTGTATGCAAATTTTAATATTAATATTTATTTATTGAATGAGTTTCAGAATCTTTTTTTTTAATCATAA;start=150462;subtype=MAC;support_ref=101;support_variant=1;type=CRYPTIC;
scaffold51_1_with_IES	MILORD	internal_eliminated_sequence	150471	150599	.	.	.	ID=MILORD.1.150471.150599;Name=MILORD.1.150471.150599;bounded_by_ta=TRUE;common_boundary=None;end=150599;ies_id=IESPGM.PTET51.1.1.142964;ies_left_dist=-576;ies_min_dist=576;ies_right_dist=-598;junction_seq=tatgaatattcttaaTAtaatctatatttttt;read_names=J00121:27:H3GGKBBXX:5:1116:10764:44482,J00121:27:H3GGKBBXX:5:2113:25114:15258;sequence=TATTAAAAAAATTTTATAATTGTGTAATCCAAGACAGTAAAAATATAATTATTTATAAATGTATAAGTTTTTATCATTAAATATTAATAAAGAAAAAGGCAATTTTAAATTGTATCAATGTTATTTATA;start=150471;subtype=MAC;support_ref=192;support_variant=2;type=CRYPTIC;
scaffold51_1_with_IES	MILORD	internal_eliminated_sequence	150474	150599	.	.	.	ID=MILORD.1.150474.150599;Name=MILORD.1.150474.150599;bounded_by_ta=TRUE;common_boundary=None;end=150599;ies_id=IESPGM.PTET51.1.1.142964;ies_left_dist=-579;ies_min_dist=579;ies_right_dist=-598;junction_seq=gaatattcttaatatTAtaatctatatttttt;read_names=J00121:27:H3GGKBBXX:5:1102:17117:25351;sequence=TAAAAAAATTTTATAATTGTGTAATCCAAGACAGTAAAAATATAATTATTTATAAATGTATAAGTTTTTATCATTAAATATTAATAAAGAAAAAGGCAATTTTAAATTGTATCAATGTTATTTATA;start=150474;subtype=MAC;support_ref=94;support_variant=1;type=CRYPTIC;
scaffold51_1_with_IES	MILORD	internal_eliminated_sequence	150514	150599	.	.	.	ID=MILORD.1.150514.150599;Name=MILORD.1.150514.150599;bounded_by_ta=TRUE;common_boundary=None;end=150599;ies_id=IESPGM.PTET51.1.1.142964;ies_left_dist=-619;ies_min_dist=598;ies_right_dist=-598;junction_seq=ccaagacagtaaaaaTAtaatctatatttttt;read_names=J00121:27:H3GGKBBXX:5:1125:27448:38363;sequence=TATAATTATTTATAAATGTATAAGTTTTTATCATTAAATATTAATAAAGAAAAAGGCAATTTTAAATTGTATCAATGTTATTTATA;start=150514;subtype=MAC;support_ref=80;support_variant=1;type=CRYPTIC;
scaffold51_1_with_IES	MILORD	internal_eliminated_sequence	150552	150717	.	.	.	ID=MILORD.1.150552.150717;Name=MILORD.1.150552.150717;bounded_by_ta=TRUE;common_boundary=None;end=150717;ies_id=IESPGM.PTET51.1.1.142964;ies_left_dist=-657;ies_min_dist=657;ies_right_dist=-716;junction_seq=gtttttatcattaaaTAcacatatattgttaa;read_names=J00121:27:H3GGKBBXX:5:1221:18233:32771;sequence=TATTAATAAAGAAAAAGGCAATTTTAAATTGTATCAATGTTATTTATATATAATCTATATTTTTTGATTTTTTAGGTGTATGCAAATTTTAATATTAATATTTATTTATTGAATGAGTTTCAGAATCTTTTTTTTTAATCATAATATTTCTATTAATTATTATCAA;start=150552;subtype=MAC;support_ref=57;support_variant=1;type=CRYPTIC;
scaffold51_1_with_IES	MILORD	internal_eliminated_sequence	150552	150599	.	.	.	ID=MILORD.1.150552.150599;Name=MILORD.1.150552.150599;bounded_by_ta=TRUE;common_boundary=None;end=150599;ies_id=IESPGM.PTET51.1.1.142964;ies_left_dist=-657;ies_min_dist=598;ies_right_dist=-598;junction_seq=gtttttatcattaaaTAtaatctatatttttt;read_names=J00121:27:H3GGKBBXX:5:1122:9861:22661,J00121:27:H3GGKBBXX:5:2224:14042:35884,J00121:27:H3GGKBBXX:5:1112:23368:24999;sequence=TATTAATAAAGAAAAAGGCAATTTTAAATTGTATCAATGTTATTTATA;start=150552;subtype=MAC;support_ref=114;support_variant=3;type=CRYPTIC;
scaffold51_1_with_IES	MILORD	internal_eliminated_sequence	150592	150787	.	.	.	ID=MILORD.1.150592.150787;Name=MILORD.1.150592.150787;bounded_by_ta=TRUE;common_boundary=None;end=150787;ies_id=IESPGM.PTET51.1.1.142964;ies_left_dist=-697;ies_min_dist=697;ies_right_dist=-786;junction_seq=aaattgtatcaatgtTAtttatatattaatat;read_names=J00121:27:H3GGKBBXX:5:1116:11596:34354;sequence=TATTTATATATAATCTATATTTTTTGATTTTTTAGGTGTATGCAAATTTTAATATTAATATTTATTTATTGAATGAGTTTCAGAATCTTTTTTTTTAATCATAATATTTCTATTAATTATTATCAATACACATATATTGTTAAAATTAATTTGGACATGATACAAATGTTTTTAGATTCTTATTTTTAAAACTACA;start=150592;subtype=MAC;support_ref=34;support_variant=1;type=CRYPTIC;
scaffold51_1_with_IES	MILORD	internal_eliminated_sequence	150600	150725	.	.	.	ID=MILORD.1.150600.150725;Name=MILORD.1.150600.150725;bounded_by_ta=TRUE;common_boundary=None;end=150725;ies_id=IESPGM.PTET51.1.1.142964;ies_left_dist=-705;ies_min_dist=705;ies_right_dist=-724;junction_seq=tcaatgttatttataTAttgttaaaattaatt;read_names=J00121:27:H3GGKBBXX:5:2116:22120:5534;sequence=TATAATCTATATTTTTTGATTTTTTAGGTGTATGCAAATTTTAATATTAATATTTATTTATTGAATGAGTTTCAGAATCTTTTTTTTTAATCATAATATTTCTATTAATTATTATCAATACACATA;start=150600;subtype=MAC;support_ref=28;support_variant=1;type=CRYPTIC;
scaffold51_1_with_IES	MILORD	internal_eliminated_sequence	150600	150692	.	.	.	ID=MILORD.1.150600.150692;Name=MILORD.1.150600.150692;bounded_by_ta=TRUE;common_boundary=None;end=150692;ies_id=IESPGM.PTET51.1.1.142964;ies_left_dist=-705;ies_min_dist=691;ies_right_dist=-691;junction_seq=tcaatgttatttataTAatatttctattaatt;read_names=J00121:27:H3GGKBBXX:5:2209:15727:9789;sequence=TATAATCTATATTTTTTGATTTTTTAGGTGTATGCAAATTTTAATATTAATATTTATTTATTGAATGAGTTTCAGAATCTTTTTTTTTAATCA;start=150600;subtype=MAC;support_ref=28;support_variant=1;type=CRYPTIC;
scaffold51_1_with_IES	MILORD	internal_eliminated_sequence	150600	150793	.	.	.	ID=MILORD.1.150600.150793;Name=MILORD.1.150600.150793;bounded_by_ta=TRUE;common_boundary=None;end=150793;ies_id=IESPGM.PTET51.1.1.142964;ies_left_dist=-705;ies_min_dist=705;ies_right_dist=-792;junction_seq=tcaatgttatttataTAtattaatataaagaa;read_names=J00121:27:H3GGKBBXX:5:1116:14204:6378,J00121:27:H3GGKBBXX:5:2213:21054:8435;sequence=TATAATCTATATTTTTTGATTTTTTAGGTGTATGCAAATTTTAATATTAATATTTATTTATTGAATGAGTTTCAGAATCTTTTTTTTTAATCATAATATTTCTATTAATTATTATCAATACACATATATTGTTAAAATTAATTTGGACATGATACAAATGTTTTTAGATTCTTATTTTTAAAACTACATATTTA;start=150600;subtype=MAC;support_ref=56;support_variant=2;type=CRYPTIC;
scaffold51_1_with_IES	MILORD	internal_eliminated_sequence	150600	154885	.	.	.	ID=MILORD.1.150600.154885;Name=MILORD.1.150600.154885;bounded_by_ta=TRUE;common_boundary=None;end=154885;ies_id=IESPGM.PTET51.1.1.147374;ies_left_dist=4201;ies_min_dist=59;ies_right_dist=-59;junction_seq=tcaatgttatttataTAaatttacttattttt;read_names=J00121:27:H3GGKBBXX:5:1210:21724:27883;sequence=TATAATCTATATTTTTTGATTTTTTAGGTGTATGCAAATTTTAATATTAATATTTATTTATTGAATGAGTTTCAGAATCTTTTTTTTTAATCATAATATTTCTATTAATTATTATCAATACACATATATTGTTAAAATTAATTTGGACATGATACAAATGTTTTTAGATTCTTATTTTTAAAACTACATATTTATATATTAATATAAAGAATCAAAAATCATAAATATTGTTATCCAAAAATATTTGATCCAATTTATTATGCTAAATAAAAAAATAGACAAACTATTTTAATGGATTTAATCCTTATATTTTTATTAATGAAGTGATTTAGCTGTATATTACAATTCTTAGAAAAATGAATATTAGGTCCAAAAATGCATAGCTCAATATTATAGTTCCACCAATTAGGATTAACATATTGTAATTGAACTATTTGACGCAATTATTTCTAATCTAATATTAATTTTTACTTGATTTAGTACTAATATTGTAAAAAAAAGTAAGACATAATGTGGATTAAAAAAAACAGAATTATTATAAATGTCTTATACTTTCCTTTAAATCTATAAATTGCTTCAAATAACTTAAAGATTATTCTTAAAAATAGCAAAATTATGTAATTGACAATCATAATAGAAGTGAAAGTTTTTTCGATCATCAAAACAGTTTCAAAAAAAGATAATGGAATTAAAATACTTAAAAAAATAGAAAGTTTAAGGAATCTGTAGCTTTTTGTTATAATTGGATCGTCGTAGTAAAATAGGCAAACTATTTCATGAATAAACTAATTATAAATTTTTATTCTTACTTTGATAGAGTTTTAAAAAATTCTTAAGATACTTTGAAAATCGTAAAATTTAATGATATTCTTTTTCTAAAGATTCTTGTTATAAAATGATTCAATAATTTTTGGAATCTCTAATTTTTCTAGTTCATAGTACATGAATATTGAAAACACTATATAAATACTATGAAATAAGAGATAAGGCTAATTATTTAAATTACAATTGGAATCTTGGTCTTGCTATAAGGTTGTAATTTCAAGGATCTCTATTGTTCTTTAAGATGAATTTAATTATCTAGTAAAAAATATAATTCCCATGTAATAACATTAACAAGAAATTTAAATTGATTGATTATTATTTTATTCTTATATTAATAAGGTACACAACGACAATGATCCATTATCGGTATACTAAACACATTAGAAATTGTACGCTGGTAAACTCGTTTCATTGCAGTAAAAGTATTCAGTCATATCAACAATATAACCAGTATTCAAGCGTTCATAATTTACATATTACTTTTTGTACAGATAGTTTTATAATTTTGTTTTTACTTAAGTTTCTTGGTCTATTTCTAATTAAGTTTAATTCAAAAATGCTTTTATCTCATATATCTGCGTTTTAGAGATATTTAAATTATTGAAGTGAATTTTCAACTATTCTTTTTTGACGTAGACTATCATACTATCCATCAAATCCTTTTCTAGGCCTAGTTATTAATTAAAAACATCTTTGGTTACTTTAGATGTTTGATATTGTAATTATTAACCATTTAAAGTAAATGGGTAACCATTTACTTGTACTTTATCATTTGCAGGCAAAGCAATATCATCAATTAACTTAATTAATTTTTCTGTTAATCCAAATATTTCTGCTTTATCAGCCTCAGATTCGAAAGATGTCTGAGATATTTTCTTAAACTGATCATCGATAAAAAGTATCATGGCTTCTAAACAGTTAGAAATGGATTCTTTAGATTAAAATAAAAGTTCGTTCATAAAGATTTCATTTTATTAGATTTGATTTTCTAAACTTGTTTTTGTTTAGAGAATTTTATGAAAAAATTGTTTTAATTTTGCAAATTCTTTTGTATAAGCTATTGTGTCATCAGAGGAATTTTTTTAAGCAGTGGAATGGTTATGAATAATTTAGATATTTTAATTGTAATTAAAATTAGTTTTTTTTAAATATCATAGCAACCTTTTTAATCAGGTTGACTTAATGTTCTTCTTGTGGAATTAAAATTAGTTTAATCAATTATAATTCTCTTATATAATTTTTAAGTTTGAAGAACCAATAATTATTCAAATAAGTCTTCTGAAACAAAATTACTCAAAGTATACTTTAACAATTAATCAGCCAATCTAACACAATCAGATTATCCATAATGATTCTTCGCCACTTCTAAAAGTAGGATAATTTTTTCTTTAAAAGATAAATTACTAAGGACAAATTCGGAACAATTAAATTTAAATTCAGTGATATTTTAATAGGATTCAATATTTGTAATTGATCCTCTTGAATCCATAATCTAGATTAAAACAACTCCTTCGCTTTTAGGCAAATACATTTCAAAAGCATTAGTTTATTAAAAGTTATTAAGAATCAAAGAATAATCTGATCGTTACGTTTAAAAATCCTTATAGTCTTAAATATTCATGAAAAATCTAAATTAATAAGTATATGGAGAATCTTCTTATAAATCACAATTTGCCACAATTTTTGATGTTTATAATGCTTAAAGGGTTTGCTAACCTAGTTTAATTTAACAAATAGGAGGTTAATTCAAAGTTAATGATAAATCATATTAGCTAGGCATTATATAGTGAAAGAAAATCAAATAAATTGTATCGTTTGTAAATTATGCTAGAAATTTTAAAGTAAATTAGTTTCCTTGATTGAAATATTAATAATGATCAAACAACCGAAAATGATATTAAAAATATTAAGGTTCAAGTATGGTTAGACATATCAAATATGAATTGTATCTTTATTACTTCAAAGTTATAAATAATAACAATTTAATATTCTAACACATAAAATCTGTCTTCAAAAGAAATATTAAAATCAAATTATAATGTTTCGTAGCTATTAATTGGTCTAATTGCATACCCTTTACTATATGAAACATCAAGAATTTTAAAATCATTATCTAAAAACACTATATTATACTTAAAATAATATTAACGCCCTTATTTAAATGCTATAACATTCCAACACCATATATCATCGATTCATATTTTGAACTTTCATACAAATTTATTGTTTTTTTTTAAAATACTAATAATAATAAATTTTCAATTTTTGTTAGATCTAAAAGTTAATTAATTCTTTTCAAAACAAGATTTTCTTTAGAAAATTCAACTGATATATTTTTTAATTTAAAATCAAACAAAAAAATGAATTTAATTCAAAAAAATCAAATTTAGACCAAAAAATTAAAATCAATGCCAATTCTTTTTTATAAAGTACTCTGAAAATCATATGCATTTTTGAACTGCACAATACTATAAGGCTTGACAGATTGCTTTTGGATTACTTGAATAGAGTCAGTTTTATTTACTTAAAATATCATATTATTAGAATTTGTGCAAAAACTATTCTTTGTTAAATCTGTGCAGCTAACTTCTATTTTTATCTCCGGATCTTCATTCCATTTATATTAAGTATCAAGATCTTTGCATTAAATATTTATAATAGACTCCTTTCTATAATTTTAAATTTTTTTTGTGCCAATAAACTAGCATAGTAGACCACCTTAAATTATTTCAATCGTTTAATTTTAAGTTGATGAAAAACTAGTTGAAGTTTCTTGAGTATCCATTTTAAATGTATAATAATTGTTTTATTCTAACACTATATATGCAGTATTTGGTGATAATGTGTATTTCTCTATATTCACTTCAAAAAAATTATCACTTACTATTTGAGAAACTTTTACTCTTGATGATCTAGAATTAGAACGATTTCTATGAATTTCAACTAATGATACTTAATATTATGATCTATCCTTCTAAATTTAAGTTTAATCTGAACAAAATTTTTTCAAAATTTTAAAATATAGCGAAATTATTTCAAAAGTATAATACTATTTCTTTCCTTACCAAAGAATGGTCGGCAATTGGCCAGAATGGGTTTAAATTTATATTTGTTAGAATCCTTTTTACTTGATAAAATTTTGAAATTCAACAAGAAAAGTTACTGAAGATTATTTTGGTAGAGTTTAAATTGGAATGTAGAGATCTAATTGTTAAAGATTAGTTTGTTGTAAAACAAAGTCTTCTAAATTAGCATTTCCACTTTACCCTATTAATAAATAAGACCATTTTATGCTTATAATACTTCGAAGGCCATGTTGACTTTTTGATTTTATCAAAATAATGTTATCATCGCATGGATTTAAACTATATTGAGGTACATTTATTTGTATTATTTTGACTATATATCATACTCAATTAAAGGTGGTAATAAATTAATAGGAAGATTTAAGTAATTAAAAA;start=150600;subtype=EXTERNAL;support_ref=28;support_variant=1;type=ALTERNATIVE;
scaffold51_1_with_IES	MILORD	internal_eliminated_sequence	150600	150717	.	.	.	ID=MILORD.1.150600.150717;Name=MILORD.1.150600.150717;bounded_by_ta=TRUE;common_boundary=None;end=150717;ies_id=IESPGM.PTET51.1.1.142964;ies_left_dist=-705;ies_min_dist=705;ies_right_dist=-716;junction_seq=tcaatgttatttataTAcacatatattgttaa;read_names=J00121:27:H3GGKBBXX:5:2217:7060:3776;sequence=TATAATCTATATTTTTTGATTTTTTAGGTGTATGCAAATTTTAATATTAATATTTATTTATTGAATGAGTTTCAGAATCTTTTTTTTTAATCATAATATTTCTATTAATTATTATCAA;start=150600;subtype=MAC;support_ref=28;support_variant=1;type=CRYPTIC;
scaffold51_1_with_IES	MILORD	internal_eliminated_sequence	150600	150695	.	.	.	ID=MILORD.1.150600.150695;Name=MILORD.1.150600.150695;bounded_by_ta=TRUE;common_boundary=None;end=150695;ies_id=IESPGM.PTET51.1.1.142964;ies_left_dist=-705;ies_min_dist=694;ies_right_dist=-694;junction_seq=tcaatgttatttataTAtttctattaattatt;read_names=J00121:27:H3GGKBBXX:5:1215:16823:20199,J00121:27:H3GGKBBXX:5:1204:23642:42214;sequence=TATAATCTATATTTTTTGATTTTTTAGGTGTATGCAAATTTTAATATTAATATTTATTTATTGAATGAGTTTCAGAATCTTTTTTTTTAATCATAA;start=150600;subtype=MAC;support_ref=28;support_variant=2;type=CRYPTIC;
scaffold51_1_with_IES	MILORD	internal_eliminated_sequence	150600	150801	.	.	.	ID=MILORD.1.150600.150801;Name=MILORD.1.150600.150801;bounded_by_ta=TRUE;common_boundary=None;end=150801;ies_id=IESPGM.PTET51.1.1.142964;ies_left_dist=-705;ies_min_dist=705;ies_right_dist=-800;junction_seq=tcaatgttatttataTAtaaagaatcaaaaat;read_names=J00121:27:H3GGKBBXX:5:1111:18081:46117,J00121:27:H3GGKBBXX:5:2111:10277:19689;sequence=TATAATCTATATTTTTTGATTTTTTAGGTGTATGCAAATTTTAATATTAATATTTATTTATTGAATGAGTTTCAGAATCTTTTTTTTTAATCATAATATTTCTATTAATTATTATCAATACACATATATTGTTAAAATTAATTTGGACATGATACAAATGTTTTTAGATTCTTATTTTTAAAACTACATATTTATATATTAA;start=150600;subtype=MAC;support_ref=56;support_variant=2;type=CRYPTIC;
scaffold51_1_with_IES	MILORD	internal_eliminated_sequence	151584	151627	.	.	.	ID=MILORD.1.151584.151627;Name=MILORD.1.151584.151627;bounded_by_ta=TRUE;common_boundary=None;end=151627;ies_id=IESPGM.PTET51.1.1.145486;ies_left_dist=940;ies_min_dist=922;ies_right_dist=922;junction_seq=ctatgaaataagagaTAaggttgtaatttcaa;read_names=J00121:27:H3GGKBBXX:5:2224:4097:32086;sequence=TAAGGCTAATTATTTAAATTACAATTGGAATCTTGGTCTTGCTA;start=151584;subtype=MAC;support_ref=113;support_variant=1;type=CRYPTIC;
scaffold51_1_with_IES	MILORD	internal_eliminated_sequence	152524	152549	.	.	.	ID=MILORD.1.152524.152549;Name=MILORD.1.152524.152549;bounded_by_ta=TRUE;common_boundary=Both;end=152549;ies_id=IESPGM.PTET51.1.1.145486;ies_left_dist=0;ies_min_dist=0;ies_right_dist=0;junction_seq=aagcagtggaatggtTAattaaaattagtttt;read_names=J00121:27:H3GGKBBXX:5:2219:26260:21500,J00121:27:H3GGKBBXX:5:1215:19126:46205,J00121:27:H3GGKBBXX:5:2125:28696:1771,J00121:27:H3GGKBBXX:5:1215:5741:41792,J00121:27:H3GGKBBXX:5:2227:23165:18740,J00121:27:H3GGKBBXX:5:1225:9871:39383,J00121:27:H3GGKBBXX:5:1225:13311:47454,J00121:27:H3GGKBBXX:5:2222:21257:39172,J00121:27:H3GGKBBXX:5:1122:23490:5728,J00121:27:H3GGKBBXX:5:2214:13068:26740,J00121:27:H3GGKBBXX:5:1207:21572:48614,J00121:27:H3GGKBBXX:5:1201:8846:31382,J00121:27:H3GGKBBXX:5:2207:6258:40965,J00121:27:H3GGKBBXX:5:1101:6532:4760,J00121:27:H3GGKBBXX:5:2221:6644:8893,J00121:27:H3GGKBBXX:5:1127:15280:42530,J00121:27:H3GGKBBXX:5:2224:31172:6413,J00121:27:H3GGKBBXX:5:2205:29335:18071,J00121:27:H3GGKBBXX:5:1117:21328:3565,J00121:27:H3GGKBBXX:5:1113:12185:42337,J00121:27:H3GGKBBXX:5:1223:17239:31435,J00121:27:H3GGKBBXX:5:1223:30097:28076,J00121:27:H3GGKBBXX:5:1122:28757:27443,J00121:27:H3GGKBBXX:5:1201:13119:29641,J00121:27:H3GGKBBXX:5:1115:24556:34653,J00121:27:H3GGKBBXX:5:1101:19644:10528,J00121:27:H3GGKBBXX:5:1126:22100:16155,J00121:27:H3GGKBBXX:5:1121:25794:42636,J00121:27:H3GGKBBXX:5:1117:13941:27197,J00121:27:H3GGKBBXX:5:2115:31538:49107,J00121:27:H3GGKBBXX:5:1205:5934:37343,J00121:27:H3GGKBBXX:5:1220:15158:16506,J00121:27:H3GGKBBXX:5:1122:18487:39225,J00121:27:H3GGKBBXX:5:1111:23794:34670,J00121:27:H3GGKBBXX:5:1121:20933:12128,J00121:27:H3GGKBBXX:5:1124:13514:20164,J00121:27:H3GGKBBXX:5:2210:22719:44412,J00121:27:H3GGKBBXX:5:2113:19116:40139,J00121:27:H3GGKBBXX:5:2214:18700:29888,J00121:27:H3GGKBBXX:5:1208:13240:12409,J00121:27:H3GGKBBXX:5:2209:4827:12110,J00121:27:H3GGKBBXX:5:1119:28767:42970,J00121:27:H3GGKBBXX:5:1216:11769:33387,J00121:27:H3GGKBBXX:5:1117:7182:29729,J00121:27:H3GGKBBXX:5:2201:10013:18107,J00121:27:H3GGKBBXX:5:2108:5639:45625,J00121:27:H3GGKBBXX:5:2213:23622:27373,J00121:27:H3GGKBBXX:5:1223:12855:3055,J00121:27:H3GGKBBXX:5:2201:17543:16911,J00121:27:H3GGKBBXX:5:2213:18629:26037;sequence=TATGAATAATTTAGATATTTTAATTG;start=152524;subtype=IES;support_ref=6;support_variant=50;type=IES;
scaffold51_1_with_IES	MILORD	internal_eliminated_sequence	153207	153233	.	.	.	ID=MILORD.1.153207.153233;Name=MILORD.1.153207.153233;bounded_by_ta=TRUE;common_boundary=Both;end=153233;ies_id=IESPGM.PTET51.1.1.146143;ies_left_dist=0;ies_min_dist=0;ies_right_dist=0;junction_seq=attagctaggcattaTAtcgtttgtaaattat;read_names=J00121:27:H3GGKBBXX:5:2216:30046:28903,J00121:27:H3GGKBBXX:5:1201:8613:16489,J00121:27:H3GGKBBXX:5:2128:27783:16155,J00121:27:H3GGKBBXX:5:2220:20953:35022,J00121:27:H3GGKBBXX:5:2126:13494:45625,J00121:27:H3GGKBBXX:5:1126:32096:43814,J00121:27:H3GGKBBXX:5:1225:15514:29325,J00121:27:H3GGKBBXX:5:1217:10105:25404,J00121:27:H3GGKBBXX:5:2215:30705:40209,J00121:27:H3GGKBBXX:5:1119:29589:6413,J00121:27:H3GGKBBXX:5:2226:10003:48896,J00121:27:H3GGKBBXX:5:1120:30645:30046,J00121:27:H3GGKBBXX:5:2224:17939:39682,J00121:27:H3GGKBBXX:5:1217:8430:9033,J00121:27:H3GGKBBXX:5:2106:26463:25650,J00121:27:H3GGKBBXX:5:1113:25205:28498,J00121:27:H3GGKBBXX:5:2104:8958:19197,J00121:27:H3GGKBBXX:5:1106:27103:40578,J00121:27:H3GGKBBXX:5:1201:27590:35057,J00121:27:H3GGKBBXX:5:2118:30249:39348,J00121:27:H3GGKBBXX:5:2111:27955:19900,J00121:27:H3GGKBBXX:5:2226:9709:48808,J00121:27:H3GGKBBXX:5:2112:2838:30679,J00121:27:H3GGKBBXX:5:2208:18051:30978,J00121:27:H3GGKBBXX:5:1202:22161:45309,J00121:27:H3GGKBBXX:5:1209:6106:20973,J00121:27:H3GGKBBXX:5:2205:6898:9367;sequence=TATAGTGAAAGAAAATCAAATAAATTG;start=153207;subtype=IES;support_ref=3;support_variant=27;type=IES;
scaffold51_1_with_IES	MILORD	internal_eliminated_sequence	153343	153370	.	.	.	ID=MILORD.1.153343.153370;Name=MILORD.1.153343.153370;bounded_by_ta=TRUE;common_boundary=Both;end=153370;ies_id=IESPGM.PTET51.1.1.146252;ies_left_dist=0;ies_min_dist=0;ies_right_dist=0;junction_seq=atattaaggttcaagTAtctttattacttcaa;read_names=J00121:27:H3GGKBBXX:5:2117:5568:1437,J00121:27:H3GGKBBXX:5:2210:27306:13429,J00121:27:H3GGKBBXX:5:1111:25296:39559,J00121:27:H3GGKBBXX:5:1109:26494:11003,J00121:27:H3GGKBBXX:5:1122:9140:13183,J00121:27:H3GGKBBXX:5:2112:22851:28815,J00121:27:H3GGKBBXX:5:2120:17675:16612,J00121:27:H3GGKBBXX:5:2213:13108:8277,J00121:27:H3GGKBBXX:5:2217:5122:42267,J00121:27:H3GGKBBXX:5:1206:4432:5130,J00121:27:H3GGKBBXX:5:2126:5771:12867,J00121:27:H3GGKBBXX:5:2103:28899:45731,J00121:27:H3GGKBBXX:5:1209:7101:10282,J00121:27:H3GGKBBXX:5:1215:21704:15012,J00121:27:H3GGKBBXX:5:2104:25976:18827,J00121:27:H3GGKBBXX:5:2226:16396:1068,J00121:27:H3GGKBBXX:5:1213:5101:30134,J00121:27:H3GGKBBXX:5:1105:30939:30450,J00121:27:H3GGKBBXX:5:1122:31193:7609,J00121:27:H3GGKBBXX:5:2220:14336:30943,J00121:27:H3GGKBBXX:5:2211:9374:43163,J00121:27:H3GGKBBXX:5:2110:12723:3881,J00121:27:H3GGKBBXX:5:2113:17452:13974,J00121:27:H3GGKBBXX:5:2111:15605:38099,J00121:27:H3GGKBBXX:5:1202:6928:38293,J00121:27:H3GGKBBXX:5:2109:9820:35286,J00121:27:H3GGKBBXX:5:1101:5700:26213,J00121:27:H3GGKBBXX:5:1223:26342:8805,J00121:27:H3GGKBBXX:5:2220:11749:31839,J00121:27:H3GGKBBXX:5:2118:12966:43585,J00121:27:H3GGKBBXX:5:2226:23175:5499,J00121:27:H3GGKBBXX:5:1117:17046:28674,J00121:27:H3GGKBBXX:5:2220:8004:15012,J00121:27:H3GGKBBXX:5:2228:27823:5640;sequence=TATGGTTAGACATATCAAATATGAATTG;start=153343;subtype=IES;support_ref=0;support_variant=34;type=IES;
scaffold51_1_with_IES	MILORD	internal_eliminated_sequence	153610	153890	.	.	.	ID=MILORD.1.153610.153890;Name=MILORD.1.153610.153890;bounded_by_ta=TRUE;common_boundary=Both;end=153890;ies_id=IESPGM.PTET51.1.1.146491;ies_left_dist=0;ies_min_dist=0;ies_right_dist=0;junction_seq=cattccaacaccataTActataaggcttgaca;read_names=J00121:27:H3GGKBBXX:5:2101:6238:30099,J00121:27:H3GGKBBXX:5:2114:26707:46504,J00121:27:H3GGKBBXX:5:1207:23652:30661,J00121:27:H3GGKBBXX:5:1216:2432:37431,J00121:27:H3GGKBBXX:5:1122:20303:32349,J00121:27:H3GGKBBXX:5:1217:5822:41088,J00121:27:H3GGKBBXX:5:2206:10125:37748,J00121:27:H3GGKBBXX:5:2210:19806:5886,J00121:27:H3GGKBBXX:5:2221:20070:26529,J00121:27:H3GGKBBXX:5:1204:5842:39858,J00121:27:H3GGKBBXX:5:2125:23784:28534,J00121:27:H3GGKBBXX:5:2104:4482:9121,J00121:27:H3GGKBBXX:5:2119:30858:16700,J00121:27:H3GGKBBXX:5:1117:9364:27742,J00121:27:H3GGKBBXX:5:2126:6370:6800,J00121:27:H3GGKBBXX:5:1107:22597:18669,J00121:27:H3GGKBBXX:5:1205:28503:5235,J00121:27:H3GGKBBXX:5:2212:12905:1877,J00121:27:H3GGKBBXX:5:2222:8501:10704,J00121:27:H3GGKBBXX:5:1104:27062:24120,J00121:27:H3GGKBBXX:5:1112:4361:4409,J00121:27:H3GGKBBXX:5:2219:21115:1754,J00121:27:H3GGKBBXX:5:2228:6208:14010,J00121:27:H3GGKBBXX:5:1209:6532:39330,J00121:27:H3GGKBBXX:5:1201:20161:25668,J00121:27:H3GGKBBXX:5:1205:2544:10862,J00121:27:H3GGKBBXX:5:2214:13616:27865,J00121:27:H3GGKBBXX:5:1211:25033:17649,J00121:27:H3GGKBBXX:5:1209:6482:39453,J00121:27:H3GGKBBXX:5:2109:24271:19777,J00121:27:H3GGKBBXX:5:1213:11464:20762,J00121:27:H3GGKBBXX:5:2124:13169:24947,J00121:27:H3GGKBBXX:5:1227:32735:30116,J00121:27:H3GGKBBXX:5:2119:21531:11372,J00121:27:H3GGKBBXX:5:1121:7080:38873,J00121:27:H3GGKBBXX:5:1217:23470:11249,J00121:27:H3GGKBBXX:5:2219:1489:8576,J00121:27:H3GGKBBXX:5:2108:9049:3881,J00121:27:H3GGKBBXX:5:1102:30198:37431;sequence=TATCATCGATTCATATTTTGAACTTTCATACAAATTTATTGTTTTTTTTTAAAATACTAATAATAATAAATTTTCAATTTTTGTTAGATCTAAAAGTTAATTAATTCTTTTCAAAACAAGATTTTCTTTAGAAAATTCAACTGATATATTTTTTAATTTAAAATCAAACAAAAAAATGAATTTAATTCAAAAAAATCAAATTTAGACCAAAAAATTAAAATCAATGCCAATTCTTTTTTATAAAGTACTCTGAAAATCATATGCATTTTTGAACTGCACAA;start=153610;subtype=IES;support_ref=0;support_variant=39;type=IES;
scaffold51_1_with_IES	MILORD	internal_eliminated_sequence	154218	154244	.	.	.	ID=MILORD.1.154218.154244;Name=MILORD.1.154218.154244;bounded_by_ta=TRUE;common_boundary=Both;end=154244;ies_id=IESPGM.PTET51.1.1.146818;ies_left_dist=0;ies_min_dist=0;ies_right_dist=0;junction_seq=tatccattttaaatgTAtatgcagtatttggt;read_names=J00121:27:H3GGKBBXX:5:2116:8856:14625,J00121:27:H3GGKBBXX:5:2117:12408:19654,J00121:27:H3GGKBBXX:5:1211:23378:30468,J00121:27:H3GGKBBXX:5:2110:29427:45520,J00121:27:H3GGKBBXX:5:1118:9272:26951,J00121:27:H3GGKBBXX:5:2106:32187:46645,J00121:27:H3GGKBBXX:5:1214:9688:28164,J00121:27:H3GGKBBXX:5:1211:29417:18458,J00121:27:H3GGKBBXX:5:1221:21237:43779,J00121:27:H3GGKBBXX:5:2108:23003:21447,J00121:27:H3GGKBBXX:5:2227:13535:25580,J00121:27:H3GGKBBXX:5:2223:7659:33229,J00121:27:H3GGKBBXX:5:1225:6908:15293,J00121:27:H3GGKBBXX:5:1108:19684:38381,J00121:27:H3GGKBBXX:5:2224:5254:34653,J00121:27:H3GGKBBXX:5:1207:9232:8699,J00121:27:H3GGKBBXX:5:2120:8643:15170,J00121:27:H3GGKBBXX:5:1203:28615:23188,J00121:27:H3GGKBBXX:5:1101:23693:25808,J00121:27:H3GGKBBXX:5:1113:12763:40420,J00121:27:H3GGKBBXX:5:1223:3691:28076,J00121:27:H3GGKBBXX:5:2209:17340:20990,J00121:27:H3GGKBBXX:5:2221:14844:33053,J00121:27:H3GGKBBXX:5:1225:10531:23259,J00121:27:H3GGKBBXX:5:1210:21125:29483,J00121:27:H3GGKBBXX:5:2212:9181:38152,J00121:27:H3GGKBBXX:5:1120:23307:35585,J00121:27:H3GGKBBXX:5:1106:22932:32824,J00121:27:H3GGKBBXX:5:1118:8440:27057,J00121:27:H3GGKBBXX:5:2218:15737:39031,J00121:27:H3GGKBBXX:5:1210:7121:4831,J00121:27:H3GGKBBXX:5:2124:30411:31751;sequence=TATAATAATTGTTTTATTCTAACACTA;start=154218;subtype=IES;support_ref=6;support_variant=32;type=IES;
scaffold51_1_with_IES	MILORD	internal_eliminated_sequence	154801	154826	.	.	.	ID=MILORD.1.154801.154826;Name=MILORD.1.154801.154826;bounded_by_ta=TRUE;common_boundary=Both;end=154826;ies_id=IESPGM.PTET51.1.1.147374;ies_left_dist=0;ies_min_dist=0;ies_right_dist=0;junction_seq=taaactatattgaggTAtatcatactcaatta;read_names=J00121:27:H3GGKBBXX:5:1228:21227:41194,J00121:27:H3GGKBBXX:5:2227:22303:46645,J00121:27:H3GGKBBXX:5:2225:5984:6202,J00121:27:H3GGKBBXX:5:1217:23033:21641,J00121:27:H3GGKBBXX:5:1218:4452:47436,J00121:27:H3GGKBBXX:5:2213:15534:3864,J00121:27:H3GGKBBXX:5:2223:21856:43726,J00121:27:H3GGKBBXX:5:2220:18101:17667,J00121:27:H3GGKBBXX:5:1212:20618:21887,J00121:27:H3GGKBBXX:5:2119:25246:48368,J00121:27:H3GGKBBXX:5:2221:5325:26195,J00121:27:H3GGKBBXX:5:2111:6096:41176,J00121:27:H3GGKBBXX:5:1126:20324:39699,J00121:27:H3GGKBBXX:5:2211:24718:3389,J00121:27:H3GGKBBXX:5:2102:21399:44130,J00121:27:H3GGKBBXX:5:2228:2209:28639,J00121:27:H3GGKBBXX:5:2213:7750:2475,J00121:27:H3GGKBBXX:5:1112:15280:7996,J00121:27:H3GGKBBXX:5:2213:10795:24700,J00121:27:H3GGKBBXX:5:1210:26869:21676,J00121:27:H3GGKBBXX:5:1218:9354:13236,J00121:27:H3GGKBBXX:5:2224:28158:5130,J00121:27:H3GGKBBXX:5:2124:5365:10932,J00121:27:H3GGKBBXX:5:1128:30797:18951,J00121:27:H3GGKBBXX:5:1118:19248:6677,J00121:27:H3GGKBBXX:5:1119:15047:46944,J00121:27:H3GGKBBXX:5:2222:13027:34899,J00121:27:H3GGKBBXX:5:1108:15534:10475,J00121:27:H3GGKBBXX:5:1225:21115:24823,J00121:27:H3GGKBBXX:5:1122:14346:42987,J00121:27:H3GGKBBXX:5:1219:22587:48544,J00121:27:H3GGKBBXX:5:1223:18426:38662,J00121:27:H3GGKBBXX:5:1218:22952:37361,J00121:27:H3GGKBBXX:5:1122:14255:43216,J00121:27:H3GGKBBXX:5:2103:20831:29219,J00121:27:H3GGKBBXX:5:1221:11190:22291,J00121:27:H3GGKBBXX:5:1107:14489:15240,J00121:27:H3GGKBBXX:5:1210:31609:2598,J00121:27:H3GGKBBXX:5:1226:16102:40508,J00121:27:H3GGKBBXX:5:1228:25936:12532,J00121:27:H3GGKBBXX:5:1120:16325:9737,J00121:27:H3GGKBBXX:5:2209:24769:37624,J00121:27:H3GGKBBXX:5:1126:15148:9139,J00121:27:H3GGKBBXX:5:1219:17452:44429,J00121:27:H3GGKBBXX:5:1219:13129:18089,J00121:27:H3GGKBBXX:5:1208:5264:23065,J00121:27:H3GGKBBXX:5:2202:8055:22274,J00121:27:H3GGKBBXX:5:1206:25570:8875,J00121:27:H3GGKBBXX:5:1121:7628:20234,J00121:27:H3GGKBBXX:5:2210:21836:42460,J00121:27:H3GGKBBXX:5:1120:16823:10915,J00121:27:H3GGKBBXX:5:1120:24434:32015,J00121:27:H3GGKBBXX:5:2102:16407:9737,J00121:27:H3GGKBBXX:5:1116:16538:21993,J00121:27:H3GGKBBXX:5:1225:13585:6572,J00121:27:H3GGKBBXX:5:1108:8329:47647;sequence=TACATTTATTTGTATTATTTTGACTA;start=154801;subtype=IES;support_ref=3;support_variant=56;type=IES;
scaffold51_1_with_IES	MILORD	internal_eliminated_sequence	155095	155138	.	.	.	ID=MILORD.1.155095.155138;Name=MILORD.1.155095.155138;bounded_by_ta=TRUE;common_boundary=Both;end=155138;ies_id=IESPGM.PTET51.1.1.147642;ies_left_dist=0;ies_min_dist=0;ies_right_dist=0;junction_seq=attttctcttaaaacTAtgattaaaaataatt;read_names=J00121:27:H3GGKBBXX:5:2224:18649:17983,J00121:27:H3GGKBBXX:5:1213:8542:37888,J00121:27:H3GGKBBXX:5:2203:9404:39383,J00121:27:H3GGKBBXX:5:1116:28402:24753,J00121:27:H3GGKBBXX:5:1113:16122:24753,J00121:27:H3GGKBBXX:5:2101:2615:17069,J00121:27:H3GGKBBXX:5:2124:5396:20937,J00121:27:H3GGKBBXX:5:1126:17411:24103,J00121:27:H3GGKBBXX:5:1111:21501:42724,J00121:27:H3GGKBBXX:5:1205:1428:13640,J00121:27:H3GGKBBXX:5:2108:9140:5235,J00121:27:H3GGKBBXX:5:1117:11424:10458,J00121:27:H3GGKBBXX:5:2115:5619:47278,J00121:27:H3GGKBBXX:5:1112:19096:16753,J00121:27:H3GGKBBXX:5:2128:6969:33229,J00121:27:H3GGKBBXX:5:1214:14174:6747,J00121:27:H3GGKBBXX:5:2202:22871:39576,J00121:27:H3GGKBBXX:5:1127:21765:31646;sequence=TATAATTGATTCTTGAATTTGAAATATCTTAATTTCTTCAACAA;start=155095;subtype=IES;support_ref=0;support_variant=18;type=IES;
scaffold51_1_with_IES	MILORD	internal_eliminated_sequence	155479	155505	.	.	.	ID=MILORD.1.155479.155505;Name=MILORD.1.155479.155505;bounded_by_ta=TRUE;common_boundary=Both;end=155505;ies_id=IESPGM.PTET51.1.1.147982;ies_left_dist=0;ies_min_dist=0;ies_right_dist=0;junction_seq=taatacgatctcctcTAcataacaaacaatga;read_names=J00121:27:H3GGKBBXX:5:1218:11891:26388,J00121:27:H3GGKBBXX:5:1210:8278:44640,J00121:27:H3GGKBBXX:5:1105:13798:31945,J00121:27:H3GGKBBXX:5:1108:20557:2088,J00121:27:H3GGKBBXX:5:2228:29924:39699,J00121:27:H3GGKBBXX:5:1114:27570:48808,J00121:27:H3GGKBBXX:5:1110:14905:31013,J00121:27:H3GGKBBXX:5:2103:17503:19302,J00121:27:H3GGKBBXX:5:1112:8105:22467,J00121:27:H3GGKBBXX:5:1107:6674:26810,J00121:27:H3GGKBBXX:5:1123:7121:27021,J00121:27:H3GGKBBXX:5:2209:30979:46065,J00121:27:H3GGKBBXX:5:1115:12611:15258,J00121:27:H3GGKBBXX:5:2112:16457:40139,J00121:27:H3GGKBBXX:5:2227:23774:34319,J00121:27:H3GGKBBXX:5:1107:16731:3055,J00121:27:H3GGKBBXX:5:2221:10612:47911,J00121:27:H3GGKBBXX:5:1221:17046:11970,J00121:27:H3GGKBBXX:5:1124:30634:24050,J00121:27:H3GGKBBXX:5:1218:24109:30784,J00121:27:H3GGKBBXX:5:2113:15473:15469,J00121:27:H3GGKBBXX:5:2122:25236:44763,J00121:27:H3GGKBBXX:5:2225:26869:43867,J00121:27:H3GGKBBXX:5:1228:6624:30380,J00121:27:H3GGKBBXX:5:1228:12743:15135,J00121:27:H3GGKBBXX:5:1214:24890:40473,J00121:27:H3GGKBBXX:5:1108:24982:16928,J00121:27:H3GGKBBXX:5:1103:24332:12321,J00121:27:H3GGKBBXX:5:1103:25124:12075,J00121:27:H3GGKBBXX:5:2214:25053:32912,J00121:27:H3GGKBBXX:5:2206:27559:7117,J00121:27:H3GGKBBXX:5:2223:5792:44130,J00121:27:H3GGKBBXX:5:2208:26149:45256,J00121:27:H3GGKBBXX:5:1104:17310:17772,J00121:27:H3GGKBBXX:5:1118:24231:20551,J00121:27:H3GGKBBXX:5:1101:7425:37712,J00121:27:H3GGKBBXX:5:1214:15168:32806,J00121:27:H3GGKBBXX:5:1220:24505:32420;sequence=TATAAAAGATAAAATAAATTTTGTCTA;start=155479;subtype=IES;support_ref=3;support_variant=38;type=IES;
scaffold51_1_with_IES	MILORD	internal_eliminated_sequence	155697	155723	.	.	.	ID=MILORD.1.155697.155723;Name=MILORD.1.155697.155723;bounded_by_ta=TRUE;common_boundary=Both;end=155723;ies_id=IESPGM.PTET51.1.1.148173;ies_left_dist=0;ies_min_dist=0;ies_right_dist=0;junction_seq=gtatttgctcacaagTActacatttattatca;read_names=J00121:27:H3GGKBBXX:5:2223:3528:48227,J00121:27:H3GGKBBXX:5:1204:13636:37642,J00121:27:H3GGKBBXX:5:1206:15006:33088,J00121:27:H3GGKBBXX:5:2118:18254:44834,J00121:27:H3GGKBBXX:5:2118:20385:34670,J00121:27:H3GGKBBXX:5:2109:26260:21641,J00121:27:H3GGKBBXX:5:1225:11353:27391,J00121:27:H3GGKBBXX:5:1121:21836:4198,J00121:27:H3GGKBBXX:5:1220:18802:33334,J00121:27:H3GGKBBXX:5:2223:3488:47876,J00121:27:H3GGKBBXX:5:1108:13159:48421,J00121:27:H3GGKBBXX:5:1213:22414:43286,J00121:27:H3GGKBBXX:5:2226:11799:43462,J00121:27:H3GGKBBXX:5:2223:25408:6027,J00121:27:H3GGKBBXX:5:2205:13687:45607,J00121:27:H3GGKBBXX:5:2227:22830:43937,J00121:27:H3GGKBBXX:5:2214:27641:11864,J00121:27:H3GGKBBXX:5:1218:27854:12585;sequence=TATAAAAAAATTAGCAATTATAAATTA;start=155697;subtype=IES;support_ref=0;support_variant=18;type=IES;
scaffold51_1_with_IES	MILORD	internal_eliminated_sequence	155783	155827	.	.	.	ID=MILORD.1.155783.155827;Name=MILORD.1.155783.155827;bounded_by_ta=TRUE;common_boundary=Both;end=155827;ies_id=IESPGM.PTET51.1.1.148232;ies_left_dist=0;ies_min_dist=0;ies_right_dist=0;junction_seq=ctttcacatgcctatTAttcattttaaaaaaa;read_names=J00121:27:H3GGKBBXX:5:2108:29954:7609,J00121:27:H3GGKBBXX:5:2102:12713:14625,J00121:27:H3GGKBBXX:5:2219:4990:47489,J00121:27:H3GGKBBXX:5:1125:19827:36657,J00121:27:H3GGKBBXX:5:1226:26078:3459,J00121:27:H3GGKBBXX:5:2117:31000:2316,J00121:27:H3GGKBBXX:5:1207:27833:14168,J00121:27:H3GGKBBXX:5:1216:1357:46082,J00121:27:H3GGKBBXX:5:1127:4127:16946,J00121:27:H3GGKBBXX:5:1203:1225:27531,J00121:27:H3GGKBBXX:5:2216:20973:16137,J00121:27:H3GGKBBXX:5:2215:1326:5446,J00121:27:H3GGKBBXX:5:2212:11261:33809,J00121:27:H3GGKBBXX:5:2209:2717:17808;sequence=TATGGTCATTTAAGATTTTTAATTAGAATATTAATTTACCAACCT;start=155783;subtype=IES;support_ref=1;support_variant=14;type=IES;
scaffold51_1_with_IES	MILORD	internal_eliminated_sequence	155939	155987	.	.	.	ID=MILORD.1.155939.155987;Name=MILORD.1.155939.155987;bounded_by_ta=TRUE;common_boundary=Both;end=155987;ies_id=IESPGM.PTET51.1.1.148343;ies_left_dist=0;ies_min_dist=0;ies_right_dist=0;junction_seq=caagttttacattgaTAactacatttctaaca;read_names=J00121:27:H3GGKBBXX:5:2204:3660:37202,J00121:27:H3GGKBBXX:5:1221:22191:4145,J00121:27:H3GGKBBXX:5:1108:16264:15574,J00121:27:H3GGKBBXX:5:2211:14874:12779,J00121:27:H3GGKBBXX:5:1218:17015:37554,J00121:27:H3GGKBBXX:5:1203:7537:14906,J00121:27:H3GGKBBXX:5:1209:13027:45027,J00121:27:H3GGKBBXX:5:2218:9668:28551,J00121:27:H3GGKBBXX:5:1224:16376:1842,J00121:27:H3GGKBBXX:5:2109:23317:32332,J00121:27:H3GGKBBXX:5:1218:15625:14924,J00121:27:H3GGKBBXX:5:1212:17756:1595,J00121:27:H3GGKBBXX:5:2216:29325:15276,J00121:27:H3GGKBBXX:5:1209:22079:31382,J00121:27:H3GGKBBXX:5:2216:29082:15451,J00121:27:H3GGKBBXX:5:1220:24129:37818,J00121:27:H3GGKBBXX:5:1211:6806:16981,J00121:27:H3GGKBBXX:5:1209:18741:40895,J00121:27:H3GGKBBXX:5:2106:19857:9455,J00121:27:H3GGKBBXX:5:1223:28371:2650,J00121:27:H3GGKBBXX:5:1101:19147:26371,J00121:27:H3GGKBBXX:5:2218:9567:12585,J00121:27:H3GGKBBXX:5:2112:18081:29905,J00121:27:H3GGKBBXX:5:2203:9628:17544,J00121:27:H3GGKBBXX:5:2223:13575:43656,J00121:27:H3GGKBBXX:5:2103:10845:38117,J00121:27:H3GGKBBXX:5:1206:28219:34284;sequence=TACATTAAATTACAAAATCTAAAATTTAATATTAAATTATATTATACTG;start=155939;subtype=IES;support_ref=0;support_variant=27;type=IES;
scaffold51_1_with_IES	MILORD	internal_eliminated_sequence	156523	156551	.	.	.	ID=MILORD.1.156523.156551;Name=MILORD.1.156523.156551;bounded_by_ta=TRUE;common_boundary=Both;end=156551;ies_id=IESPGM.PTET51.1.1.148878;ies_left_dist=0;ies_min_dist=0;ies_right_dist=0;junction_seq=attccaacatcaaagTAaccatctaaacaggg;read_names=J00121:27:H3GGKBBXX:5:1220:2311:34618,J00121:27:H3GGKBBXX:5:1214:18954:4444,J00121:27:H3GGKBBXX:5:2108:17188:46575,J00121:27:H3GGKBBXX:5:2224:17330:5218,J00121:27:H3GGKBBXX:5:2228:15950:47278,J00121:27:H3GGKBBXX:5:2201:3244:37572,J00121:27:H3GGKBBXX:5:2228:23135:10106,J00121:27:H3GGKBBXX:5:2105:25855:10000,J00121:27:H3GGKBBXX:5:1217:14448:38416,J00121:27:H3GGKBBXX:5:2203:22435:38820,J00121:27:H3GGKBBXX:5:2115:5223:28340,J00121:27:H3GGKBBXX:5:1111:12520:45836,J00121:27:H3GGKBBXX:5:2101:18710:18054,J00121:27:H3GGKBBXX:5:2212:22445:43726,J00121:27:H3GGKBBXX:5:1201:7273:28340,J00121:27:H3GGKBBXX:5:2217:21745:42337,J00121:27:H3GGKBBXX:5:1222:2270:21113,J00121:27:H3GGKBBXX:5:2121:25652:42812,J00121:27:H3GGKBBXX:5:1117:7314:17051,J00121:27:H3GGKBBXX:5:2107:13788:45537,J00121:27:H3GGKBBXX:5:1215:13869:7099,J00121:27:H3GGKBBXX:5:1204:22008:21518,J00121:27:H3GGKBBXX:5:1111:21592:21395,J00121:27:H3GGKBBXX:5:1117:22536:27145,J00121:27:H3GGKBBXX:5:1115:10663:3371,J00121:27:H3GGKBBXX:5:1219:5101:25773,J00121:27:H3GGKBBXX:5:2222:28381:37800,J00121:27:H3GGKBBXX:5:1213:12601:42390,J00121:27:H3GGKBBXX:5:2115:4980:28375,J00121:27:H3GGKBBXX:5:2202:13575:13201,J00121:27:H3GGKBBXX:5:1228:24444:3407,J00121:27:H3GGKBBXX:5:2118:29143:36481,J00121:27:H3GGKBBXX:5:1103:25124:4514,J00121:27:H3GGKBBXX:5:2227:15067:10475,J00121:27:H3GGKBBXX:5:2228:20527:29536,J00121:27:H3GGKBBXX:5:2219:26403:33211,J00121:27:H3GGKBBXX:5:2207:30249:12656,J00121:27:H3GGKBBXX:5:1208:17787:19689,J00121:27:H3GGKBBXX:5:2201:9404:22924,J00121:27:H3GGKBBXX:5:1202:5680:18476,J00121:27:H3GGKBBXX:5:1117:24474:35391,J00121:27:H3GGKBBXX:5:1107:25926:5868,J00121:27:H3GGKBBXX:5:2215:22465:42776,J00121:27:H3GGKBBXX:5:1222:2382:8787,J00121:27:H3GGKBBXX:5:1105:17848:13324,J00121:27:H3GGKBBXX:5:1222:2666:8752,J00121:27:H3GGKBBXX:5:2208:9496:48227,J00121:27:H3GGKBBXX:5:1205:11363:15944,J00121:27:H3GGKBBXX:5:2106:11880:43075,J00121:27:H3GGKBBXX:5:1216:29346:29026,J00121:27:H3GGKBBXX:5:1105:18000:13693,J00121:27:H3GGKBBXX:5:2227:14123:4479;sequence=TATGATTTAACTACAGTGTAATTTAATTA;start=156523;subtype=IES;support_ref=6;support_variant=52;type=IES;
scaffold51_1_with_IES	MILORD	internal_eliminated_sequence	156883	157001	.	.	.	ID=MILORD.1.156883.157001;Name=MILORD.1.156883.157001;bounded_by_ta=TRUE;common_boundary=Both;end=157001;ies_id=IESPGM.PTET51.1.1.149209;ies_left_dist=0;ies_min_dist=0;ies_right_dist=0;junction_seq=attgcttagttgaagTAttaaaataataacca;read_names=J00121:27:H3GGKBBXX:5:1119:24241:25738,J00121:27:H3GGKBBXX:5:1228:3599:13500,J00121:27:H3GGKBBXX:5:1123:4553:40438,J00121:27:H3GGKBBXX:5:1126:14418:18212,J00121:27:H3GGKBBXX:5:1225:12286:33088,J00121:27:H3GGKBBXX:5:1207:15108:49054,J00121:27:H3GGKBBXX:5:1125:17056:18704,J00121:27:H3GGKBBXX:5:1225:11992:33035,J00121:27:H3GGKBBXX:5:2213:25936:40877,J00121:27:H3GGKBBXX:5:2203:12824:9614,J00121:27:H3GGKBBXX:5:2225:10693:21254,J00121:27:H3GGKBBXX:5:2108:20263:32842,J00121:27:H3GGKBBXX:5:2217:10977:46575,J00121:27:H3GGKBBXX:5:1205:4838:19689,J00121:27:H3GGKBBXX:5:2128:22008:3336,J00121:27:H3GGKBBXX:5:2228:10571:21324,J00121:27:H3GGKBBXX:5:1202:18355:31294,J00121:27:H3GGKBBXX:5:1107:14986:31787,J00121:27:H3GGKBBXX:5:1215:8714:13746,J00121:27:H3GGKBBXX:5:1102:18730:16225,J00121:27:H3GGKBBXX:5:1220:10328:1173,J00121:27:H3GGKBBXX:5:2222:25976:33703,J00121:27:H3GGKBBXX:5:1216:26920:32420,J00121:27:H3GGKBBXX:5:1222:7689:28956,J00121:27:H3GGKBBXX:5:1218:11353:39523,J00121:27:H3GGKBBXX:5:1111:7527:35180,J00121:27:H3GGKBBXX:5:2226:18751:34829,J00121:27:H3GGKBBXX:5:2206:25073:3512,J00121:27:H3GGKBBXX:5:1214:3813:41757,J00121:27:H3GGKBBXX:5:2113:23033:3108,J00121:27:H3GGKBBXX:5:1117:28310:46399,J00121:27:H3GGKBBXX:5:1111:30990:1525,J00121:27:H3GGKBBXX:5:2116:12855:16032,J00121:27:H3GGKBBXX:5:2214:7760:43955,J00121:27:H3GGKBBXX:5:2221:28615:20726,J00121:27:H3GGKBBXX:5:2206:22485:40385,J00121:27:H3GGKBBXX:5:2119:25733:9367,J00121:27:H3GGKBBXX:5:2227:7476:19970,J00121:27:H3GGKBBXX:5:2117:6624:30239,J00121:27:H3GGKBBXX:5:1108:28493:38381,J00121:27:H3GGKBBXX:5:2213:30127:22995,J00121:27:H3GGKBBXX:5:1116:6644:6255,J00121:27:H3GGKBBXX:5:1120:12905:6765,J00121:27:H3GGKBBXX:5:1208:11119:43058,J00121:27:H3GGKBBXX:5:2126:22952:7750,J00121:27:H3GGKBBXX:5:1115:16427:46803,J00121:27:H3GGKBBXX:5:1113:20659:16331,J00121:27:H3GGKBBXX:5:1226:30726:11337,J00121:27:H3GGKBBXX:5:2211:12459:43339,J00121:27:H3GGKBBXX:5:1218:16478:31734,J00121:27:H3GGKBBXX:5:2116:6553:8031,J00121:27:H3GGKBBXX:5:2225:16681:21395,J00121:27:H3GGKBBXX:5:2215:17929:10299,J00121:27:H3GGKBBXX:5:2111:23865:22661,J00121:27:H3GGKBBXX:5:2225:24363:28129,J00121:27:H3GGKBBXX:5:1203:24292:39436,J00121:27:H3GGKBBXX:5:1223:21724:2316,J00121:27:H3GGKBBXX:5:2218:28737:25158,J00121:27:H3GGKBBXX:5:1114:20933:26195,J00121:27:H3GGKBBXX:5:1119:8877:31329,J00121:27:H3GGKBBXX:5:1207:4462:23962;sequence=TACAGAAAATATATTTTTGTTGAAGAATTCTTGTTGATTTATTGAATTACAATATTAAAGAGAGACTTCTAATTTACAGATTACATTCATGAATCAATTTATTTTACATGAATCTAGTG;start=156883;subtype=IES;support_ref=4;support_variant=61;type=IES;
scaffold51_1_with_IES	MILORD	internal_eliminated_sequence	158233	159791	.	.	.	ID=MILORD.1.158233.159791;Name=MILORD.1.158233.159791;bounded_by_ta=TRUE;common_boundary=LEFT;end=159791;ies_id=IESPGM.PTET51.1.1.150440;ies_left_dist=0;ies_min_dist=0;ies_right_dist=-1434;junction_seq=agcaagtacaagttgTAcaataacaatatact;read_names=J00121:27:H3GGKBBXX:5:2110:15168:13746;sequence=TATTATAGAATGAAATAGATTTTAATTTTATCAAATTTTAAGAATGTAGGCTTTTTTCTTTTATTGTAATGAGGCTAAGATATGAACATAAAATTCAAAAATTATTCTTAATTATTACTTAGCAATACCTTACTAAATTCTCTTATCTTGGTCCCAGCATGAATCACATTCTGAAGAGGAACGTCCCTTGCAAACCAAACAAGAATAATGACAAACTATTTTTAATCTAGATGATTACCAGAACAAAATTATTGACTTAAATAAGTATCATATTTTCATTGTGTTGTATCATAATTTAAAATTTGATATATTATTTATTGTATTATTTTAAAAAAGTATTATTCTTTTGTAATTTAATAACGATAATAACTATAGATATTTTCAAGCCTTAAAGTTTAGTTTTGCACAGGCAAGTGTTTCCATTTAAATATTTTTCTGGTTGACATGAGGTAGGAAGATTTAAATTAATTTGTTTATACAATTAGTTGAAGAAGTCTTACACTCATAACAAAGATTACTACAAGCTGAAAAACATTATAGTTTAATACCTTAACATTCTGGGAGTCCACTATCAAAATATTTCTGAGAGCACTAACACTCTCCTTAATTATTTAAAAATCTTCCGGTTGAGGAAATACAAGATGTACATTAATTTGATTAACCTCCACTACATGTCAAGCATGTATAGAGAAATCTTACAATTTTAATTAACTATATTATGACAAGCTAAAATAAATTTAGTCACTACCTATGCATATGGGATTTTCAGGTTAATCCAAGTATTTAGGAGGACACAAACAAGAATTATTAACTCCAAGATCTCGAAACGAGAAATCTGGACAACTATCGCAATTATCTATTGACCCACTACATGAAGCACATCTATATGAGCATTCTATAAATCATTTATTTTGATACTTAAGCAAATTTAATCTCCAATTTATTTTTCTAAGTGTCCATCTTTGCAAACACATTAATTTGCTTTAACTATTCTATTGCTTTGATTTGAACAAGTTATACAATTATCTATTTGAGAACCAAAACAGGTATTGCATGCATAATAGCATTCTTAAGTTATCAATAGTATTACTTTAACATTGTAATTCACCTACATCGTAGTACCCAAAAGGACATTCACATTTAGATATTATTAATTATCTGTAGTTTAAGTCACAAGTTAAACAATTAGTTTTTTCTATCCCATTACATGTTTTACAAGTAAAGTGACATTCCAAGCATTCTAATTAGGCTTGATCACTATAATAGTGAGAGTCCTTGCAAAAACATTTAAATGTTGCACCAACTCTATCAGGTGCTCTTGTTGAAGGACAGGCAGTACAAGAATCTTCTCCAGCAGTAAGACAATTTGTACATGAGTGAAAACAAGCCACTAAATATGATACTCATTTTTATTATCTAATTAAAATCACAATTTCGATTTTATTTCTTTTTGTTTATAATACAATTTACAATTTTAAATTCATATTTCGGATAATAAGTAAGTAATTAAAATATGAAATTGTTAGGAAATAAATTGCTTATTATTTATTCTTTAATAA;start=158233;subtype=PARTIAL_EXTERNAL;support_ref=0;support_variant=1;type=ALTERNATIVE;
scaffold51_1_with_IES	MILORD	internal_eliminated_sequence	158233	158598	.	.	.	ID=MILORD.1.158233.158598;Name=MILORD.1.158233.158598;bounded_by_ta=TRUE;common_boundary=LEFT;end=158598;ies_id=IESPGM.PTET51.1.1.150440;ies_left_dist=0;ies_min_dist=0;ies_right_dist=-241;junction_seq=agcaagtacaagttgTAactatagatattttc;read_names=J00121:27:H3GGKBBXX:5:1218:24302:4673,J00121:27:H3GGKBBXX:5:2118:4422:36833;sequence=TATTATAGAATGAAATAGATTTTAATTTTATCAAATTTTAAGAATGTAGGCTTTTTTCTTTTATTGTAATGAGGCTAAGATATGAACATAAAATTCAAAAATTATTCTTAATTATTACTTAGCAATACCTTACTAAATTCTCTTATCTTGGTCCCAGCATGAATCACATTCTGAAGAGGAACGTCCCTTGCAAACCAAACAAGAATAATGACAAACTATTTTTAATCTAGATGATTACCAGAACAAAATTATTGACTTAAATAAGTATCATATTTTCATTGTGTTGTATCATAATTTAAAATTTGATATATTATTTATTGTATTATTTTAAAAAAGTATTATTCTTTTGTAATTTAATAACGATAA;start=158233;subtype=PARTIAL_EXTERNAL;support_ref=0;support_variant=2;type=ALTERNATIVE;
scaffold51_1_with_IES	MILORD	internal_eliminated_sequence	158233	158357	.	.	.	ID=MILORD.1.158233.158357;Name=MILORD.1.158233.158357;bounded_by_ta=TRUE;common_boundary=Both;end=158357;ies_id=IESPGM.PTET51.1.1.150440;ies_left_dist=0;ies_min_dist=0;ies_right_dist=0;junction_seq=agcaagtacaagttgTAccttactaaattctc;read_names=J00121:27:H3GGKBBXX:5:2206:17898:44078,J00121:27:H3GGKBBXX:5:1127:22171:33229,J00121:27:H3GGKBBXX:5:2210:19857:4286,J00121:27:H3GGKBBXX:5:1228:16599:11091,J00121:27:H3GGKBBXX:5:2119:8339:22379,J00121:27:H3GGKBBXX:5:2110:18294:32173,J00121:27:H3GGKBBXX:5:2212:7192:7416,J00121:27:H3GGKBBXX:5:1122:13281:10299,J00121:27:H3GGKBBXX:5:2211:13403:29571,J00121:27:H3GGKBBXX:5:1114:19654:39699,J00121:27:H3GGKBBXX:5:2214:17056:5165,J00121:27:H3GGKBBXX:5:2226:29701:16946,J00121:27:H3GGKBBXX:5:2209:28392:27127,J00121:27:H3GGKBBXX:5:2203:30269:24507,J00121:27:H3GGKBBXX:5:1125:9861:33563,J00121:27:H3GGKBBXX:5:2224:29173:24050,J00121:27:H3GGKBBXX:5:2227:6502:37027,J00121:27:H3GGKBBXX:5:1215:10023:48509,J00121:27:H3GGKBBXX:5:1216:20699:15627,J00121:27:H3GGKBBXX:5:1101:30624:37255,J00121:27:H3GGKBBXX:5:2122:7872:30609,J00121:27:H3GGKBBXX:5:1113:22698:6747,J00121:27:H3GGKBBXX:5:2104:12550:33053,J00121:27:H3GGKBBXX:5:2106:27955:6466,J00121:27:H3GGKBBXX:5:1105:10713:30222,J00121:27:H3GGKBBXX:5:1125:12804:2053,J00121:27:H3GGKBBXX:5:1215:20720:33176,J00121:27:H3GGKBBXX:5:1103:17736:12216,J00121:27:H3GGKBBXX:5:1201:14955:14150,J00121:27:H3GGKBBXX:5:2108:30188:43427,J00121:27:H3GGKBBXX:5:1225:26230:27496,J00121:27:H3GGKBBXX:5:1111:20364:36112,J00121:27:H3GGKBBXX:5:2103:11657:19830,J00121:27:H3GGKBBXX:5:1109:16041:28375,J00121:27:H3GGKBBXX:5:2210:5152:2404,J00121:27:H3GGKBBXX:5:2116:2493:10774,J00121:27:H3GGKBBXX:5:1225:13393:27127,J00121:27:H3GGKBBXX:5:2212:26149:41423,J00121:27:H3GGKBBXX:5:1208:13301:22045,J00121:27:H3GGKBBXX:5:1105:26636:5059,J00121:27:H3GGKBBXX:5:2120:20628:24683,J00121:27:H3GGKBBXX:5:2106:14296:38117,J00121:27:H3GGKBBXX:5:2101:29203:9860;sequence=TATTATAGAATGAAATAGATTTTAATTTTATCAAATTTTAAGAATGTAGGCTTTTTTCTTTTATTGTAATGAGGCTAAGATATGAACATAAAATTCAAAAATTATTCTTAATTATTACTTAGCAA;start=158233;subtype=IES;support_ref=0;support_variant=43;type=IES;
scaffold51_1_with_IES	MILORD	internal_eliminated_sequence	158498	158604	.	.	.	ID=MILORD.1.158498.158604;Name=MILORD.1.158498.158604;bounded_by_ta=TRUE;common_boundary=Both;end=158604;ies_id=IESPGM.PTET51.1.1.150580;ies_left_dist=0;ies_min_dist=0;ies_right_dist=0;junction_seq=attgacttaaataagTAgatattttcaagcct;read_names=J00121:27:H3GGKBBXX:5:2118:18893:37255;sequence=TATCATATTTTCATTGTGTTGTATCATAATTTAAAATTTGATATATTATTTATTGTATTATTTTAAAAAAGTATTATTCTTTTGTAATTTAATAACGATAATAACTA;start=158498;subtype=IES;support_ref=1;support_variant=1;type=IES;
scaffold51_1_with_IES	MILORD	internal_eliminated_sequence	158519	158598	.	.	.	ID=MILORD.1.158519.158598;Name=MILORD.1.158519.158598;bounded_by_ta=TRUE;common_boundary=None;end=158598;ies_id=IESPGM.PTET51.1.1.150580;ies_left_dist=-21;ies_min_dist=6;ies_right_dist=6;junction_seq=attttcattgtgttgTAactatagatattttc;read_names=J00121:27:H3GGKBBXX:5:2206:28950:24648;sequence=TATCATAATTTAAAATTTGATATATTATTTATTGTATTATTTTAAAAAAGTATTATTCTTTTGTAATTTAATAACGATAA;start=158519;subtype=INTERNAL;support_ref=1;support_variant=1;type=ALTERNATIVE;
scaffold51_1_with_IES	MILORD	internal_eliminated_sequence	158683	158708	.	.	.	ID=MILORD.1.158683.158708;Name=MILORD.1.158683.158708;bounded_by_ta=TRUE;common_boundary=Both;end=158708;ies_id=IESPGM.PTET51.1.1.150658;ies_left_dist=0;ies_min_dist=0;ies_right_dist=0;junction_seq=ctggttgacatgaggTAcaattagttgaagaa;read_names=J00121:27:H3GGKBBXX:5:1228:28696:39049,J00121:27:H3GGKBBXX:5:2201:28940:26388,J00121:27:H3GGKBBXX:5:1215:29731:40948,J00121:27:H3GGKBBXX:5:1101:26920:26336,J00121:27:H3GGKBBXX:5:2228:26068:23628,J00121:27:H3GGKBBXX:5:1220:14671:18019,J00121:27:H3GGKBBXX:5:1126:21146:5112,J00121:27:H3GGKBBXX:5:1104:6319:14097,J00121:27:H3GGKBBXX:5:1114:17482:47120,J00121:27:H3GGKBBXX:5:1225:13738:13377,J00121:27:H3GGKBBXX:5:1122:24312:15100,J00121:27:H3GGKBBXX:5:1202:19268:3231,J00121:27:H3GGKBBXX:5:1210:18325:20445,J00121:27:H3GGKBBXX:5:1127:6025:27303,J00121:27:H3GGKBBXX:5:2206:26494:5059,J00121:27:H3GGKBBXX:5:1227:26575:37132,J00121:27:H3GGKBBXX:5:2206:26626:5147,J00121:27:H3GGKBBXX:5:1206:29985:5974,J00121:27:H3GGKBBXX:5:1119:21115:39066,J00121:27:H3GGKBBXX:5:1113:15788:40069,J00121:27:H3GGKBBXX:5:1114:8197:8066,J00121:27:H3GGKBBXX:5:2202:4442:41792;sequence=TAGGAAGATTTAAATTAATTTGTTTA;start=158683;subtype=IES;support_ref=0;support_variant=22;type=IES;
scaffold51_1_with_IES	MILORD	internal_eliminated_sequence	158916	158946	.	.	.	ID=MILORD.1.158916.158946;Name=MILORD.1.158916.158946;bounded_by_ta=TRUE;common_boundary=Both;end=158946;ies_id=IESPGM.PTET51.1.1.150865;ies_left_dist=0;ies_min_dist=0;ies_right_dist=0;junction_seq=tacatgtcaagcatgTAttatgacaagctaaa;read_names=J00121:27:H3GGKBBXX:5:1123:8055:47032,J00121:27:H3GGKBBXX:5:2101:1712:3547,J00121:27:H3GGKBBXX:5:1202:9333:1560,J00121:27:H3GGKBBXX:5:2120:18954:9016,J00121:27:H3GGKBBXX:5:2214:6593:9016,J00121:27:H3GGKBBXX:5:2107:13250:26388,J00121:27:H3GGKBBXX:5:1212:14478:36710,J00121:27:H3GGKBBXX:5:2126:5558:27619,J00121:27:H3GGKBBXX:5:2109:14407:17772,J00121:27:H3GGKBBXX:5:1211:17036:34811,J00121:27:H3GGKBBXX:5:2212:10734:47946,J00121:27:H3GGKBBXX:5:1120:19309:34565,J00121:27:H3GGKBBXX:5:1221:15118:15416,J00121:27:H3GGKBBXX:5:1105:9607:28129,J00121:27:H3GGKBBXX:5:1211:23744:8770,J00121:27:H3GGKBBXX:5:2101:9120:20990,J00121:27:H3GGKBBXX:5:2228:7852:9754,J00121:27:H3GGKBBXX:5:2205:25489:10669,J00121:27:H3GGKBBXX:5:2227:16975:18036,J00121:27:H3GGKBBXX:5:1227:6268:40385,J00121:27:H3GGKBBXX:5:1106:12428:5446,J00121:27:H3GGKBBXX:5:2223:4087:42337,J00121:27:H3GGKBBXX:5:1215:4259:46786,J00121:27:H3GGKBBXX:5:1220:4340:12814,J00121:27:H3GGKBBXX:5:2103:25733:38803,J00121:27:H3GGKBBXX:5:2216:3630:7961,J00121:27:H3GGKBBXX:5:2109:25022:45449,J00121:27:H3GGKBBXX:5:1123:8136:28041;sequence=TATAGAGAAATCTTACAATTTTAATTAACTA;start=158916;subtype=IES;support_ref=0;support_variant=28;type=IES;
scaffold51_1_with_IES	MILORD	internal_eliminated_sequence	159643	159796	.	.	.	ID=MILORD.1.159643.159796;Name=MILORD.1.159643.159796;bounded_by_ta=TRUE;common_boundary=LEFT;end=159796;ies_id=IESPGM.PTET51.1.1.151561;ies_left_dist=0;ies_min_dist=0;ies_right_dist=-5;junction_seq=tatgatactcattttTAacaatatacttcgtt;read_names=J00121:27:H3GGKBBXX:5:2220:11140:10317;sequence=TATTATCTAATTAAAATCACAATTTCGATTTTATTTCTTTTTGTTTATAATACAATTTACAATTTTAAATTCATATTTCGGATAATAAGTAAGTAATTAAAATATGAAATTGTTAGGAAATAAATTGCTTATTATTTATTCTTTAATAATACAA;start=159643;subtype=PARTIAL_EXTERNAL;support_ref=0;support_variant=1;type=ALTERNATIVE;
scaffold51_1_with_IES	MILORD	internal_eliminated_sequence	159643	159791	.	.	.	ID=MILORD.1.159643.159791;Name=MILORD.1.159643.159791;bounded_by_ta=TRUE;common_boundary=Both;end=159791;ies_id=IESPGM.PTET51.1.1.151561;ies_left_dist=0;ies_min_dist=0;ies_right_dist=0;junction_seq=tatgatactcattttTAcaataacaatatact;read_names=J00121:27:H3GGKBBXX:5:2109:13149:44042,J00121:27:H3GGKBBXX:5:1108:22221:24138,J00121:27:H3GGKBBXX:5:1114:15757:9244,J00121:27:H3GGKBBXX:5:1122:24616:17315,J00121:27:H3GGKBBXX:5:2213:19360:21746,J00121:27:H3GGKBBXX:5:1228:9567:1859,J00121:27:H3GGKBBXX:5:1125:11201:12990,J00121:27:H3GGKBBXX:5:2119:7882:44130,J00121:27:H3GGKBBXX:5:1127:9780:44183,J00121:27:H3GGKBBXX:5:2103:31162:12128,J00121:27:H3GGKBBXX:5:2204:10186:25369,J00121:27:H3GGKBBXX:5:2210:24099:40192,J00121:27:H3GGKBBXX:5:2206:22587:28569,J00121:27:H3GGKBBXX:5:2101:7720:24507,J00121:27:H3GGKBBXX:5:1220:13332:5464,J00121:27:H3GGKBBXX:5:2109:22252:9491,J00121:27:H3GGKBBXX:5:1113:2747:13992,J00121:27:H3GGKBBXX:5:2118:15108:40403,J00121:27:H3GGKBBXX:5:2221:2899:1490,J00121:27:H3GGKBBXX:5:1112:25398:30907,J00121:27:H3GGKBBXX:5:2221:24718:47911;sequence=TATTATCTAATTAAAATCACAATTTCGATTTTATTTCTTTTTGTTTATAATACAATTTACAATTTTAAATTCATATTTCGGATAATAAGTAAGTAATTAAAATATGAAATTGTTAGGAAATAAATTGCTTATTATTTATTCTTTAATAA;start=159643;subtype=IES;support_ref=0;support_variant=21;type=IES;
scaffold51_1_with_IES	MILORD	internal_eliminated_sequence	160272	160298	.	.	.	ID=MILORD.1.160272.160298;Name=MILORD.1.160272.160298;bounded_by_ta=TRUE;common_boundary=Both;end=160298;ies_id=IESPGM.PTET51.1.1.152041;ies_left_dist=0;ies_min_dist=0;ies_right_dist=0;junction_seq=gatctccacaatcagTAcaatcagtatcaaat;read_names=J00121:27:H3GGKBBXX:5:2106:5304:48104,J00121:27:H3GGKBBXX:5:2121:30949:41686,J00121:27:H3GGKBBXX:5:1219:21887:45396,J00121:27:H3GGKBBXX:5:1217:27509:42337,J00121:27:H3GGKBBXX:5:1218:25926:19126,J00121:27:H3GGKBBXX:5:2214:6279:44658,J00121:27:H3GGKBBXX:5:1207:14397:10827,J00121:27:H3GGKBBXX:5:2219:18903:27109,J00121:27:H3GGKBBXX:5:1101:7689:47946,J00121:27:H3GGKBBXX:5:1215:12845:39295,J00121:27:H3GGKBBXX:5:2123:12936:10827,J00121:27:H3GGKBBXX:5:1123:24667:7310,J00121:27:H3GGKBBXX:5:2206:20354:39611,J00121:27:H3GGKBBXX:5:1127:30036:10141,J00121:27:H3GGKBBXX:5:1108:21481:5622,J00121:27:H3GGKBBXX:5:1206:20101:8119,J00121:27:H3GGKBBXX:5:2110:13179:25351,J00121:27:H3GGKBBXX:5:1217:19867:1068,J00121:27:H3GGKBBXX:5:2111:3336:38152,J00121:27:H3GGKBBXX:5:1124:27275:15838,J00121:27:H3GGKBBXX:5:2116:26859:12304,J00121:27:H3GGKBBXX:5:2124:27904:24525,J00121:27:H3GGKBBXX:5:1121:7324:7293,J00121:27:H3GGKBBXX:5:1213:20862:1209,J00121:27:H3GGKBBXX:5:1202:24830:6572,J00121:27:H3GGKBBXX:5:2220:24008:18757,J00121:27:H3GGKBBXX:5:2227:11606:39471,J00121:27:H3GGKBBXX:5:2227:11576:39910,J00121:27:H3GGKBBXX:5:1221:2747:4567,J00121:27:H3GGKBBXX:5:1220:20446:25914,J00121:27:H3GGKBBXX:5:2217:13443:17157,J00121:27:H3GGKBBXX:5:2110:26575:43849,J00121:27:H3GGKBBXX:5:2109:22059:38662,J00121:27:H3GGKBBXX:5:2107:9049:35286,J00121:27:H3GGKBBXX:5:1113:24972:7205,J00121:27:H3GGKBBXX:5:2227:9171:23645,J00121:27:H3GGKBBXX:5:1107:8237:48614,J00121:27:H3GGKBBXX:5:1126:27113:7996,J00121:27:H3GGKBBXX:5:2225:25763:45818,J00121:27:H3GGKBBXX:5:1124:7233:32736,J00121:27:H3GGKBBXX:5:1101:21663:29571,J00121:27:H3GGKBBXX:5:2109:26129:9561,J00121:27:H3GGKBBXX:5:2213:18842:47682,J00121:27:H3GGKBBXX:5:1124:6898:33141,J00121:27:H3GGKBBXX:5:1112:6664:21201,J00121:27:H3GGKBBXX:5:2112:24495:41546,J00121:27:H3GGKBBXX:5:2104:26474:48843,J00121:27:H3GGKBBXX:5:2217:16955:27496,J00121:27:H3GGKBBXX:5:2106:23104:29290,J00121:27:H3GGKBBXX:5:1208:20141:46803,J00121:27:H3GGKBBXX:5:2226:32065:27760,J00121:27:H3GGKBBXX:5:1108:17736:46328,J00121:27:H3GGKBBXX:5:1207:20435:3459,J00121:27:H3GGKBBXX:5:2118:15016:38592,J00121:27:H3GGKBBXX:5:2215:6989:21799,J00121:27:H3GGKBBXX:5:2124:28818:4338,J00121:27:H3GGKBBXX:5:2115:8278:43691,J00121:27:H3GGKBBXX:5:1127:29498:20639,J00121:27:H3GGKBBXX:5:1104:14001:40491,J00121:27:H3GGKBBXX:5:1201:5913:27918,J00121:27:H3GGKBBXX:5:2105:22871:7152,J00121:27:H3GGKBBXX:5:2113:17746:33369,J00121:27:H3GGKBBXX:5:2227:9130:23540,J00121:27:H3GGKBBXX:5:1212:26392:4004,J00121:27:H3GGKBBXX:5:2228:12205:31822;sequence=TACTATTAAATTGAAAGTAATTTTCTA;start=160272;subtype=IES;support_ref=3;support_variant=65;type=IES;
scaffold51_1_with_IES	MILORD	internal_eliminated_sequence	160628	160656	.	.	.	ID=MILORD.1.160628.160656;Name=MILORD.1.160628.160656;bounded_by_ta=TRUE;common_boundary=Both;end=160656;ies_id=IESPGM.PTET51.1.1.152370;ies_left_dist=0;ies_min_dist=0;ies_right_dist=0;junction_seq=aataaaaacaggtagTAcaataatttggatct;read_names=J00121:27:H3GGKBBXX:5:2119:10054:41317,J00121:27:H3GGKBBXX:5:2114:21471:29835,J00121:27:H3GGKBBXX:5:2222:17289:12497,J00121:27:H3GGKBBXX:5:2111:11789:5921,J00121:27:H3GGKBBXX:5:1118:27255:10282,J00121:27:H3GGKBBXX:5:2222:27590:12304,J00121:27:H3GGKBBXX:5:2113:27630:30380,J00121:27:H3GGKBBXX:5:2203:15960:14977,J00121:27:H3GGKBBXX:5:1124:14052:15680,J00121:27:H3GGKBBXX:5:1114:19725:21641,J00121:27:H3GGKBBXX:5:1124:13900:15768,J00121:27:H3GGKBBXX:5:1115:25428:27584,J00121:27:H3GGKBBXX:5:2123:19644:37607,J00121:27:H3GGKBBXX:5:1204:21328:15768,J00121:27:H3GGKBBXX:5:1113:5315:39084,J00121:27:H3GGKBBXX:5:1201:10318:39805,J00121:27:H3GGKBBXX:5:1202:8988:21817,J00121:27:H3GGKBBXX:5:1201:7801:29466;sequence=TATAGATATGATAAGTCTATTTATTATTA;start=160628;subtype=IES;support_ref=9;support_variant=18;type=IES;
scaffold51_1_with_IES	MILORD	internal_eliminated_sequence	160714	160791	.	.	.	ID=MILORD.1.160714.160791;Name=MILORD.1.160714.160791;bounded_by_ta=TRUE;common_boundary=Both;end=160791;ies_id=IESPGM.PTET51.1.1.152427;ies_left_dist=0;ies_min_dist=0;ies_right_dist=0;junction_seq=aattgcatccagcagTAttctgaacacacttt;read_names=J00121:27:H3GGKBBXX:5:2123:10206:25966,J00121:27:H3GGKBBXX:5:1119:17584:29677,J00121:27:H3GGKBBXX:5:2223:25733:36974,J00121:27:H3GGKBBXX:5:2228:26220:15768,J00121:27:H3GGKBBXX:5:2215:3843:22432,J00121:27:H3GGKBBXX:5:1111:25043:33668,J00121:27:H3GGKBBXX:5:2128:3762:30591,J00121:27:H3GGKBBXX:5:2222:25621:1156,J00121:27:H3GGKBBXX:5:1115:5162:8049,J00121:27:H3GGKBBXX:5:2110:10155:3301,J00121:27:H3GGKBBXX:5:2213:24525:28340;sequence=TACGGACGAGAAATTAATTTTTAATTAATAGTATAAGATTAAAATTTATTTAATTTTAAGTAACTCATAAATCCAGTG;start=160714;subtype=IES;support_ref=0;support_variant=11;type=IES;
scaffold51_1_with_IES	MILORD	internal_eliminated_sequence	161021	161047	.	.	.	ID=MILORD.1.161021.161047;Name=MILORD.1.161021.161047;bounded_by_ta=TRUE;common_boundary=Both;end=161047;ies_id=IESPGM.PTET51.1.1.152656;ies_left_dist=0;ies_min_dist=0;ies_right_dist=0;junction_seq=tcataaatataatcgTAtttcatgcaatttct;read_names=J00121:27:H3GGKBBXX:5:2126:13464:42302,J00121:27:H3GGKBBXX:5:1112:15645:29624,J00121:27:H3GGKBBXX:5:2110:22059:42073,J00121:27:H3GGKBBXX:5:2125:1793:11249,J00121:27:H3GGKBBXX:5:1208:19451:27637,J00121:27:H3GGKBBXX:5:1227:7141:6835,J00121:27:H3GGKBBXX:5:2204:8156:8172,J00121:27:H3GGKBBXX:5:2202:7770:27690,J00121:27:H3GGKBBXX:5:2105:10236:11636,J00121:27:H3GGKBBXX:5:2202:11870:21746,J00121:27:H3GGKBBXX:5:2107:26413:5024,J00121:27:H3GGKBBXX:5:1226:5558:26740,J00121:27:H3GGKBBXX:5:2103:10460:26054,J00121:27:H3GGKBBXX:5:1219:8643:36376,J00121:27:H3GGKBBXX:5:1210:10642:19197,J00121:27:H3GGKBBXX:5:2221:22059:23294,J00121:27:H3GGKBBXX:5:2214:14681:24612,J00121:27:H3GGKBBXX:5:1214:8095:6871,J00121:27:H3GGKBBXX:5:2104:18964:21799,J00121:27:H3GGKBBXX:5:1109:6857:44992,J00121:27:H3GGKBBXX:5:1209:7781:1894,J00121:27:H3GGKBBXX:5:2209:28189:21852,J00121:27:H3GGKBBXX:5:2207:28828:8154;sequence=TATAAATAGTATATTTGATAAAATCTA;start=161021;subtype=IES;support_ref=3;support_variant=23;type=IES;
scaffold51_1_with_IES	MILORD	internal_eliminated_sequence	164964	165038	.	.	.	ID=MILORD.1.164964.165038;Name=MILORD.1.164964.165038;bounded_by_ta=TRUE;common_boundary=Both;end=165038;ies_id=IESPGM.PTET51.1.1.156572;ies_left_dist=0;ies_min_dist=0;ies_right_dist=0;junction_seq=ttttgacaatcaagaTAatgtgactgaagttt;read_names=J00121:27:H3GGKBBXX:5:1101:8024:3020,J00121:27:H3GGKBBXX:5:2120:8521:8945,J00121:27:H3GGKBBXX:5:1126:16183:43427,J00121:27:H3GGKBBXX:5:1208:10927:18142,J00121:27:H3GGKBBXX:5:2109:9861:18159,J00121:27:H3GGKBBXX:5:2220:25266:15487,J00121:27:H3GGKBBXX:5:2101:21805:30239,J00121:27:H3GGKBBXX:5:1112:22161:17843,J00121:27:H3GGKBBXX:5:1219:6867:18845,J00121:27:H3GGKBBXX:5:2228:11769:35040,J00121:27:H3GGKBBXX:5:1215:4635:10546,J00121:27:H3GGKBBXX:5:2108:20628:37765,J00121:27:H3GGKBBXX:5:2106:29680:9033,J00121:27:H3GGKBBXX:5:1214:24160:12796,J00121:27:H3GGKBBXX:5:1221:25327:17245,J00121:27:H3GGKBBXX:5:1106:20243:44025,J00121:27:H3GGKBBXX:5:1119:24505:21518,J00121:27:H3GGKBBXX:5:1125:28209:47313,J00121:27:H3GGKBBXX:5:2226:21075:43286,J00121:27:H3GGKBBXX:5:1110:7517:6994,J00121:27:H3GGKBBXX:5:1206:27356:2580,J00121:27:H3GGKBBXX:5:1110:7730:20515,J00121:27:H3GGKBBXX:5:2208:15757:38328,J00121:27:H3GGKBBXX:5:2208:20821:8172,J00121:27:H3GGKBBXX:5:2215:17919:31804,J00121:27:H3GGKBBXX:5:1211:5233:46539,J00121:27:H3GGKBBXX:5:1116:16894:5341,J00121:27:H3GGKBBXX:5:1122:14286:39858,J00121:27:H3GGKBBXX:5:2222:18791:27830,J00121:27:H3GGKBBXX:5:1222:1702:9614,J00121:27:H3GGKBBXX:5:2111:16630:33404,J00121:27:H3GGKBBXX:5:1215:5649:9877,J00121:27:H3GGKBBXX:5:1114:1479:26705,J00121:27:H3GGKBBXX:5:1118:18710:5429,J00121:27:H3GGKBBXX:5:2209:30553:45361,J00121:27:H3GGKBBXX:5:2220:30188:6642,J00121:27:H3GGKBBXX:5:2201:21745:43533,J00121:27:H3GGKBBXX:5:1217:6685:22678,J00121:27:H3GGKBBXX:5:2205:15848:40842,J00121:27:H3GGKBBXX:5:1204:31000:31189,J00121:27:H3GGKBBXX:5:2125:31964:26283,J00121:27:H3GGKBBXX:5:2103:10176:34600,J00121:27:H3GGKBBXX:5:2217:10581:24894,J00121:27:H3GGKBBXX:5:2214:8988:2615,J00121:27:H3GGKBBXX:5:2214:15970:46961,J00121:27:H3GGKBBXX:5:2216:26311:22960,J00121:27:H3GGKBBXX:5:1110:6522:39172,J00121:27:H3GGKBBXX:5:1121:28199:45607,J00121:27:H3GGKBBXX:5:2226:21054:43251,J00121:27:H3GGKBBXX:5:1209:12053:48016,J00121:27:H3GGKBBXX:5:2112:28808:13464;sequence=TACTGTAGATTTAATGTTATATTAATGATGAAAATAAATAATTATAATCAAAAATAAATAACATTAAATTAAGCA;start=164964;subtype=IES;support_ref=3;support_variant=51;type=IES;
scaffold51_1_with_IES	MILORD	internal_eliminated_sequence	164964	165007	.	.	.	ID=MILORD.1.164964.165007;Name=MILORD.1.164964.165007;bounded_by_ta=TRUE;common_boundary=LEFT;end=165007;ies_id=IESPGM.PTET51.1.1.156572;ies_left_dist=0;ies_min_dist=0;ies_right_dist=31;junction_seq=ttttgacaatcaagaTAatcaaaaataaataa;read_names=J00121:27:H3GGKBBXX:5:2218:6015:47366;sequence=TACTGTAGATTTAATGTTATATTAATGATGAAAATAAATAATTA;start=164964;subtype=PARTIAL_INTERNAL;support_ref=3;support_variant=1;type=ALTERNATIVE;
scaffold51_1_with_IES	MILORD	internal_eliminated_sequence	167197	167299	.	.	.	ID=MILORD.1.167197.167299;Name=MILORD.1.167197.167299;bounded_by_ta=TRUE;common_boundary=Both;end=167299;ies_id=IESPGM.PTET51.1.1.158730;ies_left_dist=0;ies_min_dist=0;ies_right_dist=0;junction_seq=gctaaactcaaatgaTAttaggagactttaat;read_names=J00121:27:H3GGKBBXX:5:1118:20202:42970,J00121:27:H3GGKBBXX:5:2121:21734:47348,J00121:27:H3GGKBBXX:5:1124:24068:8945,J00121:27:H3GGKBBXX:5:2104:24474:21219,J00121:27:H3GGKBBXX:5:2221:17188:11935,J00121:27:H3GGKBBXX:5:1114:3366:3178,J00121:27:H3GGKBBXX:5:2212:27001:35374,J00121:27:H3GGKBBXX:5:1225:17198:25562,J00121:27:H3GGKBBXX:5:2214:17472:41651,J00121:27:H3GGKBBXX:5:2220:7638:20744,J00121:27:H3GGKBBXX:5:1101:19877:36640,J00121:27:H3GGKBBXX:5:2228:20395:42917,J00121:27:H3GGKBBXX:5:1106:21653:23118,J00121:27:H3GGKBBXX:5:1124:24383:9033,J00121:27:H3GGKBBXX:5:1123:27326:8893,J00121:27:H3GGKBBXX:5:2224:28869:11882,J00121:27:H3GGKBBXX:5:2212:4513:24788,J00121:27:H3GGKBBXX:5:1215:6948:42302,J00121:27:H3GGKBBXX:5:1213:13220:13922,J00121:27:H3GGKBBXX:5:2201:8674:16383,J00121:27:H3GGKBBXX:5:2110:24545:5692,J00121:27:H3GGKBBXX:5:1213:17208:41897,J00121:27:H3GGKBBXX:5:1116:5315:4796,J00121:27:H3GGKBBXX:5:2208:13464:9174,J00121:27:H3GGKBBXX:5:2103:15341:31734,J00121:27:H3GGKBBXX:5:1113:29883:41669,J00121:27:H3GGKBBXX:5:1221:16670:30591,J00121:27:H3GGKBBXX:5:1102:13281:29466,J00121:27:H3GGKBBXX:5:2212:26737:29325,J00121:27:H3GGKBBXX:5:1207:31812:21940,J00121:27:H3GGKBBXX:5:1117:24972:22678,J00121:27:H3GGKBBXX:5:1115:11008:42056,J00121:27:H3GGKBBXX:5:1220:9039:27039,J00121:27:H3GGKBBXX:5:1217:16417:5886,J00121:27:H3GGKBBXX:5:1102:13484:26828,J00121:27:H3GGKBBXX:5:2103:12855:36218,J00121:27:H3GGKBBXX:5:2214:15077:16401,J00121:27:H3GGKBBXX:5:1110:10379:30310,J00121:27:H3GGKBBXX:5:2220:15716:13218,J00121:27:H3GGKBBXX:5:2221:11820:8330,J00121:27:H3GGKBBXX:5:2219:25012:2703,J00121:27:H3GGKBBXX:5:1105:19532:10018,J00121:27:H3GGKBBXX:5:2203:28940:19460,J00121:27:H3GGKBBXX:5:2123:26037:20023,J00121:27:H3GGKBBXX:5:1115:7679:13464,J00121:27:H3GGKBBXX:5:2228:9303:9244,J00121:27:H3GGKBBXX:5:1105:22282:42425,J00121:27:H3GGKBBXX:5:1120:23439:38908,J00121:27:H3GGKBBXX:5:2126:14773:13552,J00121:27:H3GGKBBXX:5:1204:19958:40754,J00121:27:H3GGKBBXX:5:1207:25712:21184,J00121:27:H3GGKBBXX:5:1105:22293:42478,J00121:27:H3GGKBBXX:5:1221:16589:30310,J00121:27:H3GGKBBXX:5:1124:19207:17368,J00121:27:H3GGKBBXX:5:1108:11211:11917,J00121:27:H3GGKBBXX:5:1210:22435:48139,J00121:27:H3GGKBBXX:5:1219:13291:20304,J00121:27:H3GGKBBXX:5:1220:19958:23206,J00121:27:H3GGKBBXX:5:2213:18264:38029,J00121:27:H3GGKBBXX:5:2121:26687:11407,J00121:27:H3GGKBBXX:5:1210:8734:13570,J00121:27:H3GGKBBXX:5:2225:31791:44201,J00121:27:H3GGKBBXX:5:1119:6126:47524,J00121:27:H3GGKBBXX:5:2214:4543:17069,J00121:27:H3GGKBBXX:5:2201:32004:28780,J00121:27:H3GGKBBXX:5:2209:12723:3108,J00121:27:H3GGKBBXX:5:2103:7638:8646;sequence=TAAAACTAGAAATATTAAGTTTTTGTAAAAATGTTAATATTTTGTCTGCATTTTTACAGATACTATAATAATTAAAATTCCTTAATTTACAAGGCACTTGCTG;start=167197;subtype=IES;support_ref=2;support_variant=67;type=IES;
scaffold51_1_with_IES	MILORD	internal_eliminated_sequence	168908	168984	.	.	.	ID=MILORD.1.168908.168984;Name=MILORD.1.168908.168984;bounded_by_ta=TRUE;common_boundary=Both;end=168984;ies_id=IESPGM.PTET51.1.1.160338;ies_left_dist=0;ies_min_dist=0;ies_right_dist=0;junction_seq=attttatcaatatcaTAtcctcctgaataaat;read_names=J00121:27:H3GGKBBXX:5:1207:11495:17438,J00121:27:H3GGKBBXX:5:1120:28899:29343,J00121:27:H3GGKBBXX:5:2207:28615:36552,J00121:27:H3GGKBBXX:5:1203:7973:48403,J00121:27:H3GGKBBXX:5:2107:21176:44552,J00121:27:H3GGKBBXX:5:1124:15382:10141,J00121:27:H3GGKBBXX:5:1225:21125:30046,J00121:27:H3GGKBBXX:5:1209:25063:36903,J00121:27:H3GGKBBXX:5:1215:28483:2281,J00121:27:H3GGKBBXX:5:2217:6715:46891,J00121:27:H3GGKBBXX:5:1210:21379:41211,J00121:27:H3GGKBBXX:5:1121:2706:11425,J00121:27:H3GGKBBXX:5:2206:15341:20164,J00121:27:H3GGKBBXX:5:1110:1925:1209,J00121:27:H3GGKBBXX:5:2110:3569:28182,J00121:27:H3GGKBBXX:5:1121:5832:38996,J00121:27:H3GGKBBXX:5:1214:25246:41968,J00121:27:H3GGKBBXX:5:2220:23754:7627,J00121:27:H3GGKBBXX:5:1226:29214:43744,J00121:27:H3GGKBBXX:5:2204:8044:14273,J00121:27:H3GGKBBXX:5:2103:13352:35637,J00121:27:H3GGKBBXX:5:1121:8501:3389,J00121:27:H3GGKBBXX:5:2112:11119:28428,J00121:27:H3GGKBBXX:5:1216:9455:43480,J00121:27:H3GGKBBXX:5:1223:23622:14291,J00121:27:H3GGKBBXX:5:1116:17990:34706,J00121:27:H3GGKBBXX:5:2225:25794:12075,J00121:27:H3GGKBBXX:5:2226:5203:5481,J00121:27:H3GGKBBXX:5:2211:19471:15047,J00121:27:H3GGKBBXX:5:1122:16670:37484,J00121:27:H3GGKBBXX:5:2107:21410:22450,J00121:27:H3GGKBBXX:5:1127:14397:43497,J00121:27:H3GGKBBXX:5:2215:6664:47120,J00121:27:H3GGKBBXX:5:2107:16417:41335,J00121:27:H3GGKBBXX:5:1214:11069:41000,J00121:27:H3GGKBBXX:5:2104:14712:1384,J00121:27:H3GGKBBXX:5:1120:28909:29360,J00121:27:H3GGKBBXX:5:2207:14560:8646,J00121:27:H3GGKBBXX:5:2219:27438:18792,J00121:27:H3GGKBBXX:5:1201:29467:34442,J00121:27:H3GGKBBXX:5:1124:6309:33774,J00121:27:H3GGKBBXX:5:2218:4493:35585,J00121:27:H3GGKBBXX:5:1221:9800:12005,J00121:27:H3GGKBBXX:5:1101:11403:30398,J00121:27:H3GGKBBXX:5:1127:16904:9473,J00121:27:H3GGKBBXX:5:2125:16660:31910,J00121:27:H3GGKBBXX:5:2113:24150:41440,J00121:27:H3GGKBBXX:5:2112:8065:47893,J00121:27:H3GGKBBXX:5:2117:14275:33193,J00121:27:H3GGKBBXX:5:2202:18812:7468,J00121:27:H3GGKBBXX:5:1212:25317:9350,J00121:27:H3GGKBBXX:5:1226:18507:46539,J00121:27:H3GGKBBXX:5:1118:27103:15750,J00121:27:H3GGKBBXX:5:2216:18467:6062,J00121:27:H3GGKBBXX:5:2228:26129:12093,J00121:27:H3GGKBBXX:5:1117:10389:29624,J00121:27:H3GGKBBXX:5:1105:13920:25122,J00121:27:H3GGKBBXX:5:1209:27164:15363,J00121:27:H3GGKBBXX:5:2216:21805:5833,J00121:27:H3GGKBBXX:5:2224:20496:29554,J00121:27:H3GGKBBXX:5:1208:13433:15698,J00121:27:H3GGKBBXX:5:1118:27225:15821,J00121:27:H3GGKBBXX:5:2228:31741:37959,J00121:27:H3GGKBBXX:5:2222:19958:18458,J00121:27:H3GGKBBXX:5:2203:28564:26160,J00121:27:H3GGKBBXX:5:1201:20293:27584,J00121:27:H3GGKBBXX:5:1122:14296:37378;sequence=TACTGTATATGTTGGAATAATTAAAAATTTAAGTGAAAATTAATATTAATAAATAATATTATTTTTAGAATTAATTG;start=168908;subtype=IES;support_ref=8;support_variant=67;type=IES;
scaffold51_1_with_IES	MILORD	internal_eliminated_sequence	170496	170522	.	.	.	ID=MILORD.1.170496.170522;Name=MILORD.1.170496.170522;bounded_by_ta=TRUE;common_boundary=Both;end=170522;ies_id=IESPGM.PTET51.1.1.161849;ies_left_dist=0;ies_min_dist=0;ies_right_dist=0;junction_seq=ttactttaattatgaTAattaatgatcaggat;read_names=J00121:27:H3GGKBBXX:5:1114:10622:25281,J00121:27:H3GGKBBXX:5:1207:9719:12954,J00121:27:H3GGKBBXX:5:1103:5852:16805,J00121:27:H3GGKBBXX:5:1212:11880:6888,J00121:27:H3GGKBBXX:5:2215:24028:5605,J00121:27:H3GGKBBXX:5:2207:17980:40913,J00121:27:H3GGKBBXX:5:2113:10612:26424,J00121:27:H3GGKBBXX:5:1211:16823:26072,J00121:27:H3GGKBBXX:5:2201:12043:47331,J00121:27:H3GGKBBXX:5:1123:12033:38170,J00121:27:H3GGKBBXX:5:1204:24363:4602,J00121:27:H3GGKBBXX:5:1105:14174:40473,J00121:27:H3GGKBBXX:5:2123:16650:7134,J00121:27:H3GGKBBXX:5:1218:11261:2088,J00121:27:H3GGKBBXX:5:2209:8927:11442,J00121:27:H3GGKBBXX:5:1105:21227:39611,J00121:27:H3GGKBBXX:5:1208:21156:5833,J00121:27:H3GGKBBXX:5:2211:26108:40614,J00121:27:H3GGKBBXX:5:2224:7182:13728,J00121:27:H3GGKBBXX:5:2106:26808:3565,J00121:27:H3GGKBBXX:5:1221:23652:13746,J00121:27:H3GGKBBXX:5:2220:11292:2949,J00121:27:H3GGKBBXX:5:1122:18802:44306,J00121:27:H3GGKBBXX:5:1114:27539:40948,J00121:27:H3GGKBBXX:5:2222:23033:33316,J00121:27:H3GGKBBXX:5:2119:15016:38099,J00121:27:H3GGKBBXX:5:2113:16731:38504,J00121:27:H3GGKBBXX:5:1105:10906:6994,J00121:27:H3GGKBBXX:5:2225:27600:4690,J00121:27:H3GGKBBXX:5:2202:16701:10704,J00121:27:H3GGKBBXX:5:2221:19268:36183,J00121:27:H3GGKBBXX:5:1121:16620:16295,J00121:27:H3GGKBBXX:5:2111:23206:14308,J00121:27:H3GGKBBXX:5:2119:28006:12181,J00121:27:H3GGKBBXX:5:1120:9800:9473,J00121:27:H3GGKBBXX:5:1226:17259:11952,J00121:27:H3GGKBBXX:5:1113:23663:44007,J00121:27:H3GGKBBXX:5:2210:17300:33510,J00121:27:H3GGKBBXX:5:1213:16376:10598,J00121:27:H3GGKBBXX:5:2224:16437:16471,J00121:27:H3GGKBBXX:5:2107:24901:20480,J00121:27:H3GGKBBXX:5:1223:9323:40543,J00121:27:H3GGKBBXX:5:1226:15300:48016,J00121:27:H3GGKBBXX:5:1205:28564:37976,J00121:27:H3GGKBBXX:5:2126:18436:26230,J00121:27:H3GGKBBXX:5:2217:17634:17104,J00121:27:H3GGKBBXX:5:1103:6441:35550,J00121:27:H3GGKBBXX:5:2101:23663:13482,J00121:27:H3GGKBBXX:5:2207:2280:39242,J00121:27:H3GGKBBXX:5:1226:24931:39312,J00121:27:H3GGKBBXX:5:2208:5680:40139,J00121:27:H3GGKBBXX:5:2211:8836:14097,J00121:27:H3GGKBBXX:5:1213:27225:28340,J00121:27:H3GGKBBXX:5:2103:23297:31734,J00121:27:H3GGKBBXX:5:2223:5558:10774,J00121:27:H3GGKBBXX:5:1228:18314:38468,J00121:27:H3GGKBBXX:5:1203:3701:39629,J00121:27:H3GGKBBXX:5:1204:13778:24700,J00121:27:H3GGKBBXX:5:1102:4158:2475;sequence=TATAGATAATTTATTGACATCTCATTA;start=170496;subtype=IES;support_ref=3;support_variant=59;type=IES;
scaffold51_1_with_IES	MILORD	internal_eliminated_sequence	172905	172930	.	.	.	ID=MILORD.1.172905.172930;Name=MILORD.1.172905.172930;bounded_by_ta=TRUE;common_boundary=None;end=172930;ies_id=IESPGM.PTET51.1.1.165744;ies_left_dist=1513;ies_min_dist=1513;ies_right_dist=1634;junction_seq=taaaattatgtgaaaTAtaaataattttatca;read_names=J00121:27:H3GGKBBXX:5:2209:20689:29430,J00121:27:H3GGKBBXX:5:2205:8044:40438;sequence=TACAATTAAATCATTTTTTTGAACTT;start=172905;subtype=MAC;support_ref=276;support_variant=2;type=CRYPTIC;
scaffold51_1_with_IES	MILORD	internal_eliminated_sequence	174418	174564	.	.	.	ID=MILORD.1.174418.174564;Name=MILORD.1.174418.174564;bounded_by_ta=TRUE;common_boundary=Both;end=174564;ies_id=IESPGM.PTET51.1.1.165744;ies_left_dist=0;ies_min_dist=0;ies_right_dist=0;junction_seq=cctaggttctaaagaTAtcaatttatttgaaa;read_names=J00121:27:H3GGKBBXX:5:2205:6573:18511,J00121:27:H3GGKBBXX:5:1208:10713:35356,J00121:27:H3GGKBBXX:5:2226:5720:9860,J00121:27:H3GGKBBXX:5:2216:18264:3530,J00121:27:H3GGKBBXX:5:2117:10642:3090,J00121:27:H3GGKBBXX:5:1213:26737:38785,J00121:27:H3GGKBBXX:5:2103:21268:30714,J00121:27:H3GGKBBXX:5:1104:9303:34635,J00121:27:H3GGKBBXX:5:1127:16701:26670,J00121:27:H3GGKBBXX:5:1121:28118:21834,J00121:27:H3GGKBBXX:5:2209:31314:20480,J00121:27:H3GGKBBXX:5:2112:23591:46451,J00121:27:H3GGKBBXX:5:2213:7009:11003,J00121:27:H3GGKBBXX:5:2219:28189:11231,J00121:27:H3GGKBBXX:5:1216:15818:5376,J00121:27:H3GGKBBXX:5:1112:25530:12392,J00121:27:H3GGKBBXX:5:1228:14407:40842,J00121:27:H3GGKBBXX:5:1117:22019:20902,J00121:27:H3GGKBBXX:5:2207:1570:7380,J00121:27:H3GGKBBXX:5:1218:3762:12163,J00121:27:H3GGKBBXX:5:1210:17949:10616,J00121:27:H3GGKBBXX:5:1117:3965:24859,J00121:27:H3GGKBBXX:5:2211:11677:9596,J00121:27:H3GGKBBXX:5:1118:11322:29554,J00121:27:H3GGKBBXX:5:2120:8349:22713,J00121:27:H3GGKBBXX:5:2123:8998:17368,J00121:27:H3GGKBBXX:5:1114:7669:4901,J00121:27:H3GGKBBXX:5:1217:7770:5605,J00121:27:H3GGKBBXX:5:1121:12286:28200,J00121:27:H3GGKBBXX:5:1224:25601:15926,J00121:27:H3GGKBBXX:5:1101:17695:40420,J00121:27:H3GGKBBXX:5:1225:20334:4831,J00121:27:H3GGKBBXX:5:2201:16082:18001,J00121:27:H3GGKBBXX:5:1104:15757:17087,J00121:27:H3GGKBBXX:5:1218:9881:43304,J00121:27:H3GGKBBXX:5:2218:28747:36499,J00121:27:H3GGKBBXX:5:1118:7060:7715,J00121:27:H3GGKBBXX:5:1110:7618:43638,J00121:27:H3GGKBBXX:5:2102:5761:14045,J00121:27:H3GGKBBXX:5:1118:20933:10159,J00121:27:H3GGKBBXX:5:1104:27123:26019,J00121:27:H3GGKBBXX:5:2103:17543:25527,J00121:27:H3GGKBBXX:5:1224:21176:37378,J00121:27:H3GGKBBXX:5:1105:25043:10036,J00121:27:H3GGKBBXX:5:1122:12449:34424,J00121:27:H3GGKBBXX:5:1106:4736:10264,J00121:27:H3GGKBBXX:5:1107:26636:38328,J00121:27:H3GGKBBXX:5:2108:21440:18669,J00121:27:H3GGKBBXX:5:2223:24231:45027,J00121:27:H3GGKBBXX:5:2115:8734:36042,J00121:27:H3GGKBBXX:5:1106:3528:17139,J00121:27:H3GGKBBXX:5:1106:4188:17298,J00121:27:H3GGKBBXX:5:2101:22993:12708,J00121:27:H3GGKBBXX:5:1216:5426:28200,J00121:27:H3GGKBBXX:5:2201:28178:14660,J00121:27:H3GGKBBXX:5:2124:21247:9403,J00121:27:H3GGKBBXX:5:1111:10480:2844,J00121:27:H3GGKBBXX:5:1212:6532:24067,J00121:27:H3GGKBBXX:5:2207:22110:32314,J00121:27:H3GGKBBXX:5:2109:30847:47489,J00121:27:H3GGKBBXX:5:2115:2544:15856,J00121:27:H3GGKBBXX:5:2202:29762:28586,J00121:27:H3GGKBBXX:5:1114:4909:5534,J00121:27:H3GGKBBXX:5:2202:12804:44957,J00121:27:H3GGKBBXX:5:2228:12225:30450,J00121:27:H3GGKBBXX:5:1102:12946:36130,J00121:27:H3GGKBBXX:5:1128:19644:32367,J00121:27:H3GGKBBXX:5:1115:27813:6853,J00121:27:H3GGKBBXX:5:1105:23865:44429,J00121:27:H3GGKBBXX:5:2219:9729:39840,J00121:27:H3GGKBBXX:5:2221:10967:22889,J00121:27:H3GGKBBXX:5:2222:10998:1244,J00121:27:H3GGKBBXX:5:1104:31710:29149,J00121:27:H3GGKBBXX:5:1105:9597:41053,J00121:27:H3GGKBBXX:5:2106:10855:24911,J00121:27:H3GGKBBXX:5:1108:15524:2580;sequence=TACAGAGGATGTTTTTAGCTTTGTTTTGATTTTTCATTTTTATGCACTTCATGTAAAGTGTTTGAATATCATCATCAAATATATGACCAAGTTTACGAAACATGCATATAATTATTATTAAAAATAAAAATGAAAAGTTAACAGCTG;start=174418;subtype=IES;support_ref=0;support_variant=76;type=IES;
scaffold51_1_with_IES	MILORD	internal_eliminated_sequence	174621	174658	.	.	.	ID=MILORD.1.174621.174658;Name=MILORD.1.174621.174658;bounded_by_ta=TRUE;common_boundary=None;end=174658;ies_id=IESPGM.PTET51.1.1.165744;ies_left_dist=-203;ies_min_dist=94;ies_right_dist=-94;junction_seq=aatttgatttttactTAgagctttggggcaac;read_names=J00121:27:H3GGKBBXX:5:1206:29751:11899;sequence=TAGAAATTTAATCGTAAACAATTGATAAAAATAAAGGA;start=174621;subtype=MAC;support_ref=41;support_variant=1;type=CRYPTIC;
scaffold51_1_with_IES	MILORD	internal_eliminated_sequence	177712	177761	.	.	.	ID=MILORD.1.177712.177761;Name=MILORD.1.177712.177761;bounded_by_ta=TRUE;common_boundary=Both;end=177761;ies_id=IESPGM.PTET51.1.1.168891;ies_left_dist=0;ies_min_dist=0;ies_right_dist=0;junction_seq=ttaatcttaatctgaTActagaatatttttaa;read_names=J00121:27:H3GGKBBXX:5:2226:15544:1701,J00121:27:H3GGKBBXX:5:2205:27001:14555,J00121:27:H3GGKBBXX:5:1119:23145:10124,J00121:27:H3GGKBBXX:5:1121:10510:41124,J00121:27:H3GGKBBXX:5:1210:12540:12919,J00121:27:H3GGKBBXX:5:1209:8288:11460,J00121:27:H3GGKBBXX:5:1124:12327:1930,J00121:27:H3GGKBBXX:5:2118:15716:38117,J00121:27:H3GGKBBXX:5:2119:27093:13271,J00121:27:H3GGKBBXX:5:1123:18649:22204,J00121:27:H3GGKBBXX:5:2214:23794:46627,J00121:27:H3GGKBBXX:5:1126:2757:20691,J00121:27:H3GGKBBXX:5:1123:4178:13517,J00121:27:H3GGKBBXX:5:2207:12195:7293,J00121:27:H3GGKBBXX:5:1110:25773:19214,J00121:27:H3GGKBBXX:5:1227:17107:48825,J00121:27:H3GGKBBXX:5:2221:18355:31259,J00121:27:H3GGKBBXX:5:2205:18578:37413,J00121:27:H3GGKBBXX:5:1108:6898:13201,J00121:27:H3GGKBBXX:5:2120:6289:8383,J00121:27:H3GGKBBXX:5:1218:29934:38345,J00121:27:H3GGKBBXX:5:2228:20101:24542,J00121:27:H3GGKBBXX:5:1223:20364:29536,J00121:27:H3GGKBBXX:5:1104:23734:36956,J00121:27:H3GGKBBXX:5:2103:8481:16893,J00121:27:H3GGKBBXX:5:2212:19979:28551,J00121:27:H3GGKBBXX:5:2206:25956:28076,J00121:27:H3GGKBBXX:5:2202:6106:30187,J00121:27:H3GGKBBXX:5:2228:30553:23346,J00121:27:H3GGKBBXX:5:2124:27296:12708,J00121:27:H3GGKBBXX:5:2222:19715:33686,J00121:27:H3GGKBBXX:5:1124:24068:11372,J00121:27:H3GGKBBXX:5:1208:17827:41669,J00121:27:H3GGKBBXX:5:1213:1184:32420,J00121:27:H3GGKBBXX:5:1105:25723:30626,J00121:27:H3GGKBBXX:5:1214:22739:33826,J00121:27:H3GGKBBXX:5:2126:10084:13974,J00121:27:H3GGKBBXX:5:2218:20994:22010,J00121:27:H3GGKBBXX:5:2101:25428:36165,J00121:27:H3GGKBBXX:5:2222:17919:47419,J00121:27:H3GGKBBXX:5:1114:22495:5868,J00121:27:H3GGKBBXX:5:1108:4168:41000,J00121:27:H3GGKBBXX:5:1223:24170:3424,J00121:27:H3GGKBBXX:5:1226:22698:20990,J00121:27:H3GGKBBXX:5:1106:27610:30591,J00121:27:H3GGKBBXX:5:1213:26392:28024,J00121:27:H3GGKBBXX:5:2118:17919:26670,J00121:27:H3GGKBBXX:5:2223:16437:44042,J00121:27:H3GGKBBXX:5:1219:24911:44904,J00121:27:H3GGKBBXX:5:2108:22922:27567,J00121:27:H3GGKBBXX:5:2103:30015:19003,J00121:27:H3GGKBBXX:5:1211:7537:32455;sequence=TACACCAATATTCTAATCAATTATATAATGTTAAGACATCCCATTTACTG;start=177712;subtype=IES;support_ref=6;support_variant=52;type=IES;
scaffold51_1_with_IES	MILORD	internal_eliminated_sequence	178513	178582	.	.	.	ID=MILORD.1.178513.178582;Name=MILORD.1.178513.178582;bounded_by_ta=TRUE;common_boundary=Both;end=178582;ies_id=IESPGM.PTET51.1.1.169642;ies_left_dist=0;ies_min_dist=0;ies_right_dist=0;junction_seq=tatatttcattttcaTActttgctggcatttt;read_names=J00121:27:H3GGKBBXX:5:2102:27651:39981,J00121:27:H3GGKBBXX:5:1222:19877:39066,J00121:27:H3GGKBBXX:5:2119:28178:20041,J00121:27:H3GGKBBXX:5:1107:18903:38433,J00121:27:H3GGKBBXX:5:1128:18182:15240,J00121:27:H3GGKBBXX:5:1201:16955:41352,J00121:27:H3GGKBBXX:5:1108:9831:5411,J00121:27:H3GGKBBXX:5:2211:27204:7697,J00121:27:H3GGKBBXX:5:1215:21846:3547,J00121:27:H3GGKBBXX:5:1228:22485:48579,J00121:27:H3GGKBBXX:5:2217:9820:34723,J00121:27:H3GGKBBXX:5:2101:23328:38679,J00121:27:H3GGKBBXX:5:1114:5863:7117,J00121:27:H3GGKBBXX:5:1120:20344:31540,J00121:27:H3GGKBBXX:5:1122:13230:38029,J00121:27:H3GGKBBXX:5:1114:26372:32912,J00121:27:H3GGKBBXX:5:1119:31832:29219,J00121:27:H3GGKBBXX:5:2208:9526:17298;sequence=TATTGCTGACTTATATCATTTTTGGAATTCGATATAAATATGATAAAAAGAAATTAAATACTATTGAGTA;start=178513;subtype=IES;support_ref=0;support_variant=18;type=IES;
scaffold51_1_with_IES	MILORD	internal_eliminated_sequence	179395	179498	.	.	.	ID=MILORD.1.179395.179498;Name=MILORD.1.179395.179498;bounded_by_ta=TRUE;common_boundary=Both;end=179498;ies_id=IESPGM.PTET51.1.1.170454;ies_left_dist=0;ies_min_dist=0;ies_right_dist=0;junction_seq=tttaagtgagtcagtTAcctactttttgtaaa;read_names=J00121:27:H3GGKBBXX:5:1101:32004:11196,J00121:27:H3GGKBBXX:5:2202:5619:10000,J00121:27:H3GGKBBXX:5:2120:29396:4145,J00121:27:H3GGKBBXX:5:1110:15016:21113,J00121:27:H3GGKBBXX:5:2207:11332:7978,J00121:27:H3GGKBBXX:5:1117:29143:31734,J00121:27:H3GGKBBXX:5:2211:31304:8787,J00121:27:H3GGKBBXX:5:1216:4371:37238,J00121:27:H3GGKBBXX:5:2221:23683:24314,J00121:27:H3GGKBBXX:5:2218:23135:27901,J00121:27:H3GGKBBXX:5:2221:25053:21869,J00121:27:H3GGKBBXX:5:1217:27377:40280,J00121:27:H3GGKBBXX:5:2224:25134:12656,J00121:27:H3GGKBBXX:5:2113:19583:14994,J00121:27:H3GGKBBXX:5:1218:11921:45467,J00121:27:H3GGKBBXX:5:2122:26352:42618,J00121:27:H3GGKBBXX:5:2222:23997:31189,J00121:27:H3GGKBBXX:5:2218:30908:15627,J00121:27:H3GGKBBXX:5:2228:26342:9543,J00121:27:H3GGKBBXX:5:2206:28858:34266,J00121:27:H3GGKBBXX:5:2119:9019:23206,J00121:27:H3GGKBBXX:5:2120:3721:39910,J00121:27:H3GGKBBXX:5:2202:5660:43972,J00121:27:H3GGKBBXX:5:2115:4543:21078,J00121:27:H3GGKBBXX:5:1216:11180:47067,J00121:27:H3GGKBBXX:5:2202:27022:4637,J00121:27:H3GGKBBXX:5:2119:9506:23522,J00121:27:H3GGKBBXX:5:1114:14722:10581,J00121:27:H3GGKBBXX:5:2225:5903:34407,J00121:27:H3GGKBBXX:5:1127:24890:26336,J00121:27:H3GGKBBXX:5:1214:19370:34424,J00121:27:H3GGKBBXX:5:1211:30442:26846,J00121:27:H3GGKBBXX:5:1215:12499:36446,J00121:27:H3GGKBBXX:5:1107:7689:11161,J00121:27:H3GGKBBXX:5:1205:17320:34811,J00121:27:H3GGKBBXX:5:1116:15960:23311,J00121:27:H3GGKBBXX:5:1216:29072:5130,J00121:27:H3GGKBBXX:5:2115:4452:21061,J00121:27:H3GGKBBXX:5:1208:14600:31787,J00121:27:H3GGKBBXX:5:2109:5457:15944,J00121:27:H3GGKBBXX:5:1201:12814:23839,J00121:27:H3GGKBBXX:5:2113:1844:16120,J00121:27:H3GGKBBXX:5:2104:25317:21272,J00121:27:H3GGKBBXX:5:1124:29021:26248,J00121:27:H3GGKBBXX:5:2107:10592:38345,J00121:27:H3GGKBBXX:5:2105:28726:19619,J00121:27:H3GGKBBXX:5:2108:25814:43480,J00121:27:H3GGKBBXX:5:1105:2940:11618,J00121:27:H3GGKBBXX:5:2214:10165:1384,J00121:27:H3GGKBBXX:5:2228:6208:34512,J00121:27:H3GGKBBXX:5:2227:11880:47893;sequence=TATAGATTAATATTACAATAGATAGGTTAAGATTTTTGATATAATATTAAGGGACATATTTATAACAGAATATATTCTAAAATTAAGTATATATATTTGATTGA;start=179395;subtype=IES;support_ref=2;support_variant=51;type=IES;
scaffold51_1_with_IES	MILORD	internal_eliminated_sequence	180950	181013	.	.	.	ID=MILORD.1.180950.181013;Name=MILORD.1.180950.181013;bounded_by_ta=TRUE;common_boundary=Both;end=181013;ies_id=IESPGM.PTET51.1.1.171905;ies_left_dist=0;ies_min_dist=0;ies_right_dist=0;junction_seq=gatttctcagagtggTAtcaataggtcatcag;read_names=J00121:27:H3GGKBBXX:5:2122:26788:44640,J00121:27:H3GGKBBXX:5:1118:22333:10968,J00121:27:H3GGKBBXX:5:1104:16610:16524,J00121:27:H3GGKBBXX:5:1206:17137:33756,J00121:27:H3GGKBBXX:5:2223:16752:15539,J00121:27:H3GGKBBXX:5:1209:21542:47506,J00121:27:H3GGKBBXX:5:1209:7293:38644,J00121:27:H3GGKBBXX:5:2228:9019:47893,J00121:27:H3GGKBBXX:5:1109:9485:20639,J00121:27:H3GGKBBXX:5:2110:13717:19179,J00121:27:H3GGKBBXX:5:1107:22150:10792,J00121:27:H3GGKBBXX:5:1108:26118:1384,J00121:27:H3GGKBBXX:5:2212:8927:2017,J00121:27:H3GGKBBXX:5:2215:23317:3143,J00121:27:H3GGKBBXX:5:1118:15412:6501,J00121:27:H3GGKBBXX:5:2214:9557:35356,J00121:27:H3GGKBBXX:5:2213:24038:20463,J00121:27:H3GGKBBXX:5:2210:10257:13535,J00121:27:H3GGKBBXX:5:1201:28300:5903,J00121:27:H3GGKBBXX:5:1228:6289:43585,J00121:27:H3GGKBBXX:5:2119:9628:30943,J00121:27:H3GGKBBXX:5:1111:9932:45748,J00121:27:H3GGKBBXX:5:1119:7912:23505,J00121:27:H3GGKBBXX:5:2106:10957:18124,J00121:27:H3GGKBBXX:5:1214:27499:29659,J00121:27:H3GGKBBXX:5:1102:14793:29518,J00121:27:H3GGKBBXX:5:1119:10561:20217,J00121:27:H3GGKBBXX:5:1210:23500:7715,J00121:27:H3GGKBBXX:5:2222:5112:28112,J00121:27:H3GGKBBXX:5:1121:18761:32701,J00121:27:H3GGKBBXX:5:2225:4919:37484,J00121:27:H3GGKBBXX:5:2216:17604:6290,J00121:27:H3GGKBBXX:5:1218:19187:28586,J00121:27:H3GGKBBXX:5:2104:30117:17350,J00121:27:H3GGKBBXX:5:2213:23622:18863,J00121:27:H3GGKBBXX:5:2110:22181:1490,J00121:27:H3GGKBBXX:5:2212:29477:23417,J00121:27:H3GGKBBXX:5:1213:13880:38381,J00121:27:H3GGKBBXX:5:1112:6614:16682,J00121:27:H3GGKBBXX:5:2104:26778:7134,J00121:27:H3GGKBBXX:5:1207:3427:25931,J00121:27:H3GGKBBXX:5:1223:14600:45889,J00121:27:H3GGKBBXX:5:1213:21684:27109,J00121:27:H3GGKBBXX:5:1221:15909:41194,J00121:27:H3GGKBBXX:5:1112:19786:7715,J00121:27:H3GGKBBXX:5:1104:9526:15328,J00121:27:H3GGKBBXX:5:1115:29234:42689,J00121:27:H3GGKBBXX:5:1206:27499:49071,J00121:27:H3GGKBBXX:5:1112:9130:48368;sequence=TACACTAAGATTTTATACTCATTGGAATACTTCTACAGAATCATTAAAAATGACTAATATGCTG;start=180950;subtype=IES;support_ref=0;support_variant=49;type=IES;
scaffold51_1_with_IES	MILORD	internal_eliminated_sequence	182601	182739	.	.	.	ID=MILORD.1.182601.182739;Name=MILORD.1.182601.182739;bounded_by_ta=TRUE;common_boundary=None;end=182739;ies_id=IESPGM.PTET51.1.1.173557;ies_left_dist=65;ies_min_dist=5;ies_right_dist=-5;junction_seq=ttgtaatcatatatgTAtctaatgatggccat;read_names=J00121:27:H3GGKBBXX:5:2102:27783:42460;sequence=TATACTTGAATTGAAAAGAAAATAAGTTTACCTAATAAGTTTCAATAATTTAACTAAACCATTAATACAGTGTACTAATTTATAGTTCATATATTTTATATTTTAAGGGATATTAAAAATTAAAACAGTTACTGTATAA;start=182601;subtype=EXTERNAL;support_ref=50;support_variant=1;type=ALTERNATIVE;
scaffold51_1_with_IES	MILORD	internal_eliminated_sequence	182666	182734	.	.	.	ID=MILORD.1.182666.182734;Name=MILORD.1.182666.182734;bounded_by_ta=TRUE;common_boundary=Both;end=182734;ies_id=IESPGM.PTET51.1.1.173557;ies_left_dist=0;ies_min_dist=0;ies_right_dist=0;junction_seq=taactaaaccattaaTAtaatatctaatgatg;read_names=J00121:27:H3GGKBBXX:5:1101:25570:40842,J00121:27:H3GGKBBXX:5:2209:3873:14713,J00121:27:H3GGKBBXX:5:1126:25185:5464,J00121:27:H3GGKBBXX:5:2213:25104:21887,J00121:27:H3GGKBBXX:5:2125:16995:41528,J00121:27:H3GGKBBXX:5:2205:17076:35936,J00121:27:H3GGKBBXX:5:1114:5244:6712,J00121:27:H3GGKBBXX:5:1110:21826:33651,J00121:27:H3GGKBBXX:5:1110:3001:36411,J00121:27:H3GGKBBXX:5:1103:16072:46328,J00121:27:H3GGKBBXX:5:2219:29244:3705,J00121:27:H3GGKBBXX:5:2217:6157:11319,J00121:27:H3GGKBBXX:5:1109:18802:18915,J00121:27:H3GGKBBXX:5:2108:18182:16190,J00121:27:H3GGKBBXX:5:2126:8197:2545,J00121:27:H3GGKBBXX:5:1123:28209:37361,J00121:27:H3GGKBBXX:5:2110:9120:24929,J00121:27:H3GGKBBXX:5:2207:30107:45221,J00121:27:H3GGKBBXX:5:2217:6725:1121;sequence=TACAGTGTACTAATTTATAGTTCATATATTTTATATTTTAAGGGATATTAAAAATTAAAACAGTTACTG;start=182666;subtype=IES;support_ref=0;support_variant=19;type=IES;
scaffold51_1_with_IES	MILORD	internal_eliminated_sequence	182666	182736	.	.	.	ID=MILORD.1.182666.182736;Name=MILORD.1.182666.182736;bounded_by_ta=TRUE;common_boundary=LEFT;end=182736;ies_id=IESPGM.PTET51.1.1.173557;ies_left_dist=0;ies_min_dist=0;ies_right_dist=-2;junction_seq=taactaaaccattaaTAatatctaatgatggc;read_names=J00121:27:H3GGKBBXX:5:1101:10571:48966;sequence=TACAGTGTACTAATTTATAGTTCATATATTTTATATTTTAAGGGATATTAAAAATTAAAACAGTTACTGTA;start=182666;subtype=PARTIAL_EXTERNAL;support_ref=0;support_variant=1;type=ALTERNATIVE;
scaffold51_1_with_IES	MILORD	internal_eliminated_sequence	183308	183365	.	.	.	ID=MILORD.1.183308.183365;Name=MILORD.1.183308.183365;bounded_by_ta=TRUE;common_boundary=Both;end=183365;ies_id=IESPGM.PTET51.1.1.174130;ies_left_dist=0;ies_min_dist=0;ies_right_dist=0;junction_seq=ttaatttatattaaaTActtttcaggatagtt;read_names=J00121:27:H3GGKBBXX:5:1220:2696:2334,J00121:27:H3GGKBBXX:5:1112:2564:25034,J00121:27:H3GGKBBXX:5:1222:26981:24929,J00121:27:H3GGKBBXX:5:1108:13748:12726,J00121:27:H3GGKBBXX:5:1209:13595:40666,J00121:27:H3GGKBBXX:5:2122:10419:32560,J00121:27:H3GGKBBXX:5:2207:16731:41282,J00121:27:H3GGKBBXX:5:1128:28980:34582,J00121:27:H3GGKBBXX:5:1106:14661:16383,J00121:27:H3GGKBBXX:5:1214:26372:1472,J00121:27:H3GGKBBXX:5:2128:31020:7767,J00121:27:H3GGKBBXX:5:1218:13220:41669,J00121:27:H3GGKBBXX:5:2111:12875:39312,J00121:27:H3GGKBBXX:5:1119:23135:44781,J00121:27:H3GGKBBXX:5:1117:27367:30099,J00121:27:H3GGKBBXX:5:1110:15179:41792,J00121:27:H3GGKBBXX:5:2115:18375:2668,J00121:27:H3GGKBBXX:5:1109:20101:13851,J00121:27:H3GGKBBXX:5:1109:22090:30521,J00121:27:H3GGKBBXX:5:2122:3792:3635,J00121:27:H3GGKBBXX:5:2222:10876:13201,J00121:27:H3GGKBBXX:5:2107:10561:7627,J00121:27:H3GGKBBXX:5:1228:11891:26881,J00121:27:H3GGKBBXX:5:2110:14184:34160,J00121:27:H3GGKBBXX:5:1124:22495:3899,J00121:27:H3GGKBBXX:5:2119:19400:40877,J00121:27:H3GGKBBXX:5:2206:21684:45115,J00121:27:H3GGKBBXX:5:1228:9201:32947,J00121:27:H3GGKBBXX:5:1226:19441:7082,J00121:27:H3GGKBBXX:5:2128:14509:23681,J00121:27:H3GGKBBXX:5:1219:20669:14062,J00121:27:H3GGKBBXX:5:2113:11221:17139,J00121:27:H3GGKBBXX:5:1222:27123:25246,J00121:27:H3GGKBBXX:5:1228:18528:47805,J00121:27:H3GGKBBXX:5:1106:15635:28094,J00121:27:H3GGKBBXX:5:2218:14651:45695,J00121:27:H3GGKBBXX:5:1210:22475:20252,J00121:27:H3GGKBBXX:5:1203:22171:10862,J00121:27:H3GGKBBXX:5:1228:18355:48456,J00121:27:H3GGKBBXX:5:1211:27154:32015,J00121:27:H3GGKBBXX:5:1217:8369:16700,J00121:27:H3GGKBBXX:5:1127:18071:30063,J00121:27:H3GGKBBXX:5:1107:7547:30187,J00121:27:H3GGKBBXX:5:2113:31893:2000,J00121:27:H3GGKBBXX:5:1226:4726:22168,J00121:27:H3GGKBBXX:5:2217:6461:25879,J00121:27:H3GGKBBXX:5:1207:4685:14185,J00121:27:H3GGKBBXX:5:2205:17208:35884,J00121:27:H3GGKBBXX:5:1213:29853:28287,J00121:27:H3GGKBBXX:5:1214:11414:42513,J00121:27:H3GGKBBXX:5:2213:19248:19513,J00121:27:H3GGKBBXX:5:1213:14478:29466,J00121:27:H3GGKBBXX:5:1204:9435:49071,J00121:27:H3GGKBBXX:5:1227:27316:29061,J00121:27:H3GGKBBXX:5:1204:4574:33510,J00121:27:H3GGKBBXX:5:2217:9414:3565,J00121:27:H3GGKBBXX:5:2214:31091:13588,J00121:27:H3GGKBBXX:5:1116:26555:2211,J00121:27:H3GGKBBXX:5:1204:9272:2615,J00121:27:H3GGKBBXX:5:1201:24545:44236,J00121:27:H3GGKBBXX:5:1103:16559:48192,J00121:27:H3GGKBBXX:5:2118:14763:48597,J00121:27:H3GGKBBXX:5:1127:19634:22467,J00121:27:H3GGKBBXX:5:2119:32583:27215,J00121:27:H3GGKBBXX:5:1227:30553:9420,J00121:27:H3GGKBBXX:5:1211:24535:49142,J00121:27:H3GGKBBXX:5:1124:4462:5007,J00121:27:H3GGKBBXX:5:2226:14631:17526,J00121:27:H3GGKBBXX:5:2107:6421:1332,J00121:27:H3GGKBBXX:5:2209:15503:30573,J00121:27:H3GGKBBXX:5:2227:10358:7345,J00121:27:H3GGKBBXX:5:2107:10510:46012,J00121:27:H3GGKBBXX:5:2207:7588:34055,J00121:27:H3GGKBBXX:5:2120:3224:24911,J00121:27:H3GGKBBXX:5:2223:4198:24173,J00121:27:H3GGKBBXX:5:1123:6106:46926,J00121:27:H3GGKBBXX:5:1216:6654:19460,J00121:27:H3GGKBBXX:5:1123:22922:44974;sequence=TATAGCCAACTTCATTTCAAACAAATTCATTTATTCGAATAATTGTAATGATCACCTA;start=183308;subtype=IES;support_ref=2;support_variant=78;type=IES;
scaffold51_1_with_IES	MILORD	internal_eliminated_sequence	183705	183769	.	.	.	ID=MILORD.1.183705.183769;Name=MILORD.1.183705.183769;bounded_by_ta=TRUE;common_boundary=Both;end=183769;ies_id=IESPGM.PTET51.1.1.174469;ies_left_dist=0;ies_min_dist=0;ies_right_dist=0;junction_seq=gcttgcaattcctttTActaacaagtatattg;read_names=J00121:27:H3GGKBBXX:5:2118:20050:29272,J00121:27:H3GGKBBXX:5:2214:3955:8945,J00121:27:H3GGKBBXX:5:2107:14255:13640,J00121:27:H3GGKBBXX:5:1218:5822:40842,J00121:27:H3GGKBBXX:5:2223:8765:17104,J00121:27:H3GGKBBXX:5:1223:29680:44552,J00121:27:H3GGKBBXX:5:2207:6329:16436,J00121:27:H3GGKBBXX:5:2102:24444:19935,J00121:27:H3GGKBBXX:5:2116:17218:19548,J00121:27:H3GGKBBXX:5:2122:24271:26599,J00121:27:H3GGKBBXX:5:1205:9932:9561,J00121:27:H3GGKBBXX:5:2110:18700:9631,J00121:27:H3GGKBBXX:5:2214:7760:1297,J00121:27:H3GGKBBXX:5:2224:5375:33176,J00121:27:H3GGKBBXX:5:2120:27275:42214,J00121:27:H3GGKBBXX:5:1222:23368:30661,J00121:27:H3GGKBBXX:5:2212:11799:22960,J00121:27:H3GGKBBXX:5:2219:24505:48526,J00121:27:H3GGKBBXX:5:2217:8247:9737,J00121:27:H3GGKBBXX:5:1201:11799:16137,J00121:27:H3GGKBBXX:5:1127:12621:11724,J00121:27:H3GGKBBXX:5:2103:18010:35233,J00121:27:H3GGKBBXX:5:2208:29264:47805,J00121:27:H3GGKBBXX:5:1209:12347:27356,J00121:27:H3GGKBBXX:5:1203:28260:8893,J00121:27:H3GGKBBXX:5:1221:7395:37027,J00121:27:H3GGKBBXX:5:1213:32065:28006,J00121:27:H3GGKBBXX:5:2118:13058:20744,J00121:27:H3GGKBBXX:5:1122:22079:23188,J00121:27:H3GGKBBXX:5:1119:7425:16084,J00121:27:H3GGKBBXX:5:2105:28503:13324,J00121:27:H3GGKBBXX:5:2123:4005:3407,J00121:27:H3GGKBBXX:5:1128:8816:39488,J00121:27:H3GGKBBXX:5:1211:7070:18107,J00121:27:H3GGKBBXX:5:1125:31010:33809,J00121:27:H3GGKBBXX:5:1222:14387:38240,J00121:27:H3GGKBBXX:5:2123:32004:41475,J00121:27:H3GGKBBXX:5:2110:27194:4585,J00121:27:H3GGKBBXX:5:1215:9232:2123,J00121:27:H3GGKBBXX:5:2123:22232:8576;sequence=TACAGTAAAGCAATCAATCATTTCTTTATTATAATAAATATATGAAAATAATGGTTTTTATTCTG;start=183705;subtype=IES;support_ref=4;support_variant=40;type=IES;
scaffold51_1_with_IES	MILORD	internal_eliminated_sequence	184646	184848	.	.	.	ID=MILORD.1.184646.184848;Name=MILORD.1.184646.184848;bounded_by_ta=TRUE;common_boundary=Both;end=184848;ies_id=IESPGM.PTET51.1.1.175345;ies_left_dist=0;ies_min_dist=0;ies_right_dist=0;junction_seq=ttatggaaagaagatTAgaataactgttagaa;read_names=J00121:27:H3GGKBBXX:5:1126:13869:28235,J00121:27:H3GGKBBXX:5:2216:5923:8981,J00121:27:H3GGKBBXX:5:2108:18061:5499,J00121:27:H3GGKBBXX:5:2124:28148:35286,J00121:27:H3GGKBBXX:5:2216:7507:42179,J00121:27:H3GGKBBXX:5:2111:27935:45080,J00121:27:H3GGKBBXX:5:1201:9435:18405,J00121:27:H3GGKBBXX:5:1205:9384:14273,J00121:27:H3GGKBBXX:5:2207:25185:43374,J00121:27:H3GGKBBXX:5:1220:28929:17051,J00121:27:H3GGKBBXX:5:2220:3051:46803,J00121:27:H3GGKBBXX:5:2118:12794:24612,J00121:27:H3GGKBBXX:5:2122:28209:27901;sequence=TATGGCTAAACGGCAAAAGGTTTTGCCAGAAAGGCAAATAAATTTATCTGAAAATGACATTTAAGTAAAATATTATGTTATGTAATTAAAATAGCTTTATTTGGATTATAAAATAAAAAATATAAGTAGATTAAAATATTATGAGCGTATAATTTATTATTTAATGAATTTGTTAATGGGAAAAATCATGTATGTAAATACTA;start=184646;subtype=IES;support_ref=0;support_variant=13;type=IES;
scaffold51_1_with_IES	MILORD	internal_eliminated_sequence	185904	185964	.	.	.	ID=MILORD.1.185904.185964;Name=MILORD.1.185904.185964;bounded_by_ta=TRUE;common_boundary=Both;end=185964;ies_id=IESPGM.PTET51.1.1.176400;ies_left_dist=0;ies_min_dist=0;ies_right_dist=0;junction_seq=caaaaaatgtgatacTAtcaacgaagagctga;read_names=J00121:27:H3GGKBBXX:5:1215:24403:11741,J00121:27:H3GGKBBXX:5:2209:28798:3952,J00121:27:H3GGKBBXX:5:2215:10247:30679,J00121:27:H3GGKBBXX:5:2203:20791:14308,J00121:27:H3GGKBBXX:5:2209:16204:26652,J00121:27:H3GGKBBXX:5:2215:30371:49124,J00121:27:H3GGKBBXX:5:2212:22800:40367,J00121:27:H3GGKBBXX:5:2204:9364:16876,J00121:27:H3GGKBBXX:5:1128:9993:23171,J00121:27:H3GGKBBXX:5:1220:15016:33352,J00121:27:H3GGKBBXX:5:1219:12702:9297,J00121:27:H3GGKBBXX:5:2225:8166:20814,J00121:27:H3GGKBBXX:5:1118:4706:8488,J00121:27:H3GGKBBXX:5:1219:24028:4479,J00121:27:H3GGKBBXX:5:1218:6329:12075,J00121:27:H3GGKBBXX:5:2207:3701:27285,J00121:27:H3GGKBBXX:5:1219:26880:24929,J00121:27:H3GGKBBXX:5:1216:13971:21166,J00121:27:H3GGKBBXX:5:1212:16062:8049,J00121:27:H3GGKBBXX:5:1104:23084:47788,J00121:27:H3GGKBBXX:5:1209:7750:24278,J00121:27:H3GGKBBXX:5:2203:20811:13675,J00121:27:H3GGKBBXX:5:1123:18964:27989,J00121:27:H3GGKBBXX:5:1108:21014:18458,J00121:27:H3GGKBBXX:5:1228:15311:8049,J00121:27:H3GGKBBXX:5:2110:14001:48227,J00121:27:H3GGKBBXX:5:2102:14012:35585,J00121:27:H3GGKBBXX:5:1126:22597:20006,J00121:27:H3GGKBBXX:5:1223:7973:23610,J00121:27:H3GGKBBXX:5:1206:9567:10581,J00121:27:H3GGKBBXX:5:2125:25185:7890,J00121:27:H3GGKBBXX:5:1112:24606:5411,J00121:27:H3GGKBBXX:5:1124:4665:29343,J00121:27:H3GGKBBXX:5:1115:7973:29202,J00121:27:H3GGKBBXX:5:1222:10774:15803,J00121:27:H3GGKBBXX:5:1121:23825:43198,J00121:27:H3GGKBBXX:5:1210:13443:29606,J00121:27:H3GGKBBXX:5:1118:4137:14502,J00121:27:H3GGKBBXX:5:1115:16559:31593,J00121:27:H3GGKBBXX:5:1116:22901:5270,J00121:27:H3GGKBBXX:5:2121:26606:45977,J00121:27:H3GGKBBXX:5:2213:9638:44394,J00121:27:H3GGKBBXX:5:1213:15909:6695,J00121:27:H3GGKBBXX:5:1223:3711:18089,J00121:27:H3GGKBBXX:5:2116:4909:3565,J00121:27:H3GGKBBXX:5:1107:10876:16120,J00121:27:H3GGKBBXX:5:1222:17269:29518,J00121:27:H3GGKBBXX:5:2210:28310:11196,J00121:27:H3GGKBBXX:5:2218:9080:16348,J00121:27:H3GGKBBXX:5:1124:27285:27637,J00121:27:H3GGKBBXX:5:1225:27255:35145,J00121:27:H3GGKBBXX:5:1218:9181:7240,J00121:27:H3GGKBBXX:5:1224:9891:45256,J00121:27:H3GGKBBXX:5:2219:20517:27549,J00121:27:H3GGKBBXX:5:1125:20029:2791,J00121:27:H3GGKBBXX:5:2208:23226:16770,J00121:27:H3GGKBBXX:5:1125:21937:21782,J00121:27:H3GGKBBXX:5:1119:27387:1402,J00121:27:H3GGKBBXX:5:1124:18842:27356,J00121:27:H3GGKBBXX:5:1218:4553:5024,J00121:27:H3GGKBBXX:5:1102:26129:21272,J00121:27:H3GGKBBXX:5:2211:29021:24911,J00121:27:H3GGKBBXX:5:1215:10277:45748,J00121:27:H3GGKBBXX:5:1123:5244:30450,J00121:27:H3GGKBBXX:5:1127:27123:12163,J00121:27:H3GGKBBXX:5:1208:6411:1279,J00121:27:H3GGKBBXX:5:2214:8329:6431,J00121:27:H3GGKBBXX:5:2126:15818:42759,J00121:27:H3GGKBBXX:5:1217:10886:27426,J00121:27:H3GGKBBXX:5:2106:28919:40280,J00121:27:H3GGKBBXX:5:1228:29498:12515,J00121:27:H3GGKBBXX:5:1128:11383:42249,J00121:27:H3GGKBBXX:5:1117:8085:12761;sequence=TACAGTTGAGACATAGATCTGATTTATTGAATCTAATAAATTAATATTATCGAACAGACTG;start=185904;subtype=IES;support_ref=2;support_variant=73;type=IES;
scaffold51_1_with_IES	MILORD	internal_eliminated_sequence	186331	186416	.	.	.	ID=MILORD.1.186331.186416;Name=MILORD.1.186331.186416;bounded_by_ta=TRUE;common_boundary=Both;end=186416;ies_id=IESPGM.PTET51.1.1.176766;ies_left_dist=0;ies_min_dist=0;ies_right_dist=0;junction_seq=tgcaaagtctgttaaTAgcataaatctaagta;read_names=J00121:27:H3GGKBBXX:5:1119:7598:38328,J00121:27:H3GGKBBXX:5:1125:18223:9684,J00121:27:H3GGKBBXX:5:2224:20801:46082,J00121:27:H3GGKBBXX:5:1113:30289:38679,J00121:27:H3GGKBBXX:5:2222:5802:12005,J00121:27:H3GGKBBXX:5:1102:4909:13763,J00121:27:H3GGKBBXX:5:2217:14580:28129,J00121:27:H3GGKBBXX:5:2224:28615:28323,J00121:27:H3GGKBBXX:5:1214:11698:13816,J00121:27:H3GGKBBXX:5:1128:23084:25210,J00121:27:H3GGKBBXX:5:1208:26484:46293,J00121:27:H3GGKBBXX:5:1102:21897:2334,J00121:27:H3GGKBBXX:5:2110:11170:1930,J00121:27:H3GGKBBXX:5:1121:7182:34477,J00121:27:H3GGKBBXX:5:1102:16924:42143,J00121:27:H3GGKBBXX:5:2206:11201:27971,J00121:27:H3GGKBBXX:5:1125:22688:16014,J00121:27:H3GGKBBXX:5:1209:5873:45361,J00121:27:H3GGKBBXX:5:2120:17401:10370,J00121:27:H3GGKBBXX:5:2222:2666:39945,J00121:27:H3GGKBBXX:5:1212:19786:14221,J00121:27:H3GGKBBXX:5:2216:28006:26705,J00121:27:H3GGKBBXX:5:2108:22851:5218,J00121:27:H3GGKBBXX:5:2226:23723:17069,J00121:27:H3GGKBBXX:5:1125:9709:11847,J00121:27:H3GGKBBXX:5:1110:5660:4338,J00121:27:H3GGKBBXX:5:2210:9942:21993,J00121:27:H3GGKBBXX:5:1225:3721:16629,J00121:27:H3GGKBBXX:5:1112:27904:42214,J00121:27:H3GGKBBXX:5:1117:8176:20093,J00121:27:H3GGKBBXX:5:2225:19532:17755,J00121:27:H3GGKBBXX:5:1105:21907:31681,J00121:27:H3GGKBBXX:5:1220:28026:41299,J00121:27:H3GGKBBXX:5:1103:24708:7627,J00121:27:H3GGKBBXX:5:2216:22364:2334,J00121:27:H3GGKBBXX:5:1212:11759:34952,J00121:27:H3GGKBBXX:5:1204:19410:11425,J00121:27:H3GGKBBXX:5:1224:26758:35409,J00121:27:H3GGKBBXX:5:2216:8877:30310,J00121:27:H3GGKBBXX:5:1121:5386:21905,J00121:27:H3GGKBBXX:5:1119:22069:47753,J00121:27:H3GGKBBXX:5:1209:16559:37818,J00121:27:H3GGKBBXX:5:1121:4097:28358,J00121:27:H3GGKBBXX:5:2226:20375:29378,J00121:27:H3GGKBBXX:5:1227:9871:37167,J00121:27:H3GGKBBXX:5:2107:8136:28709,J00121:27:H3GGKBBXX:5:1125:23368:40016,J00121:27:H3GGKBBXX:5:1202:20151:35286,J00121:27:H3GGKBBXX:5:1205:20527:23065,J00121:27:H3GGKBBXX:5:1207:5852:35796,J00121:27:H3GGKBBXX:5:1208:29498:26723,J00121:27:H3GGKBBXX:5:1126:17634:22977,J00121:27:H3GGKBBXX:5:1104:26037:40350,J00121:27:H3GGKBBXX:5:2210:4117:19425,J00121:27:H3GGKBBXX:5:1126:10206:35778,J00121:27:H3GGKBBXX:5:2212:18812:2756,J00121:27:H3GGKBBXX:5:1212:25225:33844,J00121:27:H3GGKBBXX:5:1218:18700:14590,J00121:27:H3GGKBBXX:5:1204:8288:39312,J00121:27:H3GGKBBXX:5:1105:22191:31470,J00121:27:H3GGKBBXX:5:2202:3934:23751,J00121:27:H3GGKBBXX:5:1220:3204:24771,J00121:27:H3GGKBBXX:5:2228:31609:22854,J00121:27:H3GGKBBXX:5:1126:10287:35778,J00121:27:H3GGKBBXX:5:2220:25976:33246,J00121:27:H3GGKBBXX:5:1211:1265:21061,J00121:27:H3GGKBBXX:5:1118:24576:36763,J00121:27:H3GGKBBXX:5:2108:13991:23839,J00121:27:H3GGKBBXX:5:2107:18913:9684,J00121:27:H3GGKBBXX:5:1123:3934:14643;sequence=TACAGTTGTTTAGCCTGTATTTATCGATTTTCTATTTTGATGGTATTATTGAATATTGATTCTTAATTCTTAAAACAAATTTATTG;start=186331;subtype=IES;support_ref=0;support_variant=70;type=IES;
scaffold51_1_with_IES	MILORD	internal_eliminated_sequence	187520	187564	.	.	.	ID=MILORD.1.187520.187564;Name=MILORD.1.187520.187564;bounded_by_ta=TRUE;common_boundary=Both;end=187564;ies_id=IESPGM.PTET51.1.1.177869;ies_left_dist=0;ies_min_dist=0;ies_right_dist=0;junction_seq=ttcaataactacttaTAataatacagacaata;read_names=J00121:27:H3GGKBBXX:5:2214:3011:35409,J00121:27:H3GGKBBXX:5:2223:10216:44799,J00121:27:H3GGKBBXX:5:1101:17634:43796,J00121:27:H3GGKBBXX:5:2213:6593:40174,J00121:27:H3GGKBBXX:5:1105:3508:19285,J00121:27:H3GGKBBXX:5:2201:20567:28235,J00121:27:H3GGKBBXX:5:1105:10734:25439,J00121:27:H3GGKBBXX:5:1228:4117:48368,J00121:27:H3GGKBBXX:5:1122:15818:1472,J00121:27:H3GGKBBXX:5:1106:21105:44640,J00121:27:H3GGKBBXX:5:2228:11728:2510,J00121:27:H3GGKBBXX:5:1217:18426:35954,J00121:27:H3GGKBBXX:5:2216:9485:9069,J00121:27:H3GGKBBXX:5:2201:11282:26846,J00121:27:H3GGKBBXX:5:2214:6674:38134,J00121:27:H3GGKBBXX:5:1118:30421:7574,J00121:27:H3GGKBBXX:5:1204:28016:27778,J00121:27:H3GGKBBXX:5:2217:19147:15012,J00121:27:H3GGKBBXX:5:2206:16518:18546,J00121:27:H3GGKBBXX:5:1120:21978:26846,J00121:27:H3GGKBBXX:5:2119:3498:28973,J00121:27:H3GGKBBXX:5:1127:29894:48122,J00121:27:H3GGKBBXX:5:1210:5528:45432,J00121:27:H3GGKBBXX:5:1126:23977:33721,J00121:27:H3GGKBBXX:5:1123:11018:39119,J00121:27:H3GGKBBXX:5:1106:4807:40069,J00121:27:H3GGKBBXX:5:1113:2148:38205,J00121:27:H3GGKBBXX:5:2115:5487:47295,J00121:27:H3GGKBBXX:5:1113:15788:35356,J00121:27:H3GGKBBXX:5:1101:25844:4145,J00121:27:H3GGKBBXX:5:1114:20689:26090,J00121:27:H3GGKBBXX:5:2105:12834:1754,J00121:27:H3GGKBBXX:5:2210:15067:25105,J00121:27:H3GGKBBXX:5:2115:14123:12251,J00121:27:H3GGKBBXX:5:2119:4523:15029,J00121:27:H3GGKBBXX:5:2209:4432:11038,J00121:27:H3GGKBBXX:5:1109:30168:37835,J00121:27:H3GGKBBXX:5:2224:10480:38152,J00121:27:H3GGKBBXX:5:2217:12926:47665,J00121:27:H3GGKBBXX:5:1101:20253:2510,J00121:27:H3GGKBBXX:5:1102:5507:2141,J00121:27:H3GGKBBXX:5:2206:21257:34389,J00121:27:H3GGKBBXX:5:1120:25997:6378,J00121:27:H3GGKBBXX:5:1206:24109:7926,J00121:27:H3GGKBBXX:5:1101:25753:4198,J00121:27:H3GGKBBXX:5:2121:19268:17720,J00121:27:H3GGKBBXX:5:2228:9587:15293,J00121:27:H3GGKBBXX:5:1219:9759:40385,J00121:27:H3GGKBBXX:5:1118:4026:15680,J00121:27:H3GGKBBXX:5:2208:8308:12480,J00121:27:H3GGKBBXX:5:2219:10815:9825,J00121:27:H3GGKBBXX:5:2207:22922:2211;sequence=TACAGTTGTTTCAAATTATATCAAGCAATTGATATCAAATAGCTA;start=187520;subtype=IES;support_ref=6;support_variant=52;type=IES;
scaffold51_1_with_IES	MILORD	internal_eliminated_sequence	187981	188051	.	.	.	ID=MILORD.1.187981.188051;Name=MILORD.1.187981.188051;bounded_by_ta=TRUE;common_boundary=Both;end=188051;ies_id=IESPGM.PTET51.1.1.178285;ies_left_dist=0;ies_min_dist=0;ies_right_dist=0;junction_seq=cgtgttagactatgaTAttataaattgaatta;read_names=J00121:27:H3GGKBBXX:5:1222:26595:35057,J00121:27:H3GGKBBXX:5:1117:14428:2053,J00121:27:H3GGKBBXX:5:2128:19948:42143,J00121:27:H3GGKBBXX:5:1126:9820:30292,J00121:27:H3GGKBBXX:5:2107:9628:26090,J00121:27:H3GGKBBXX:5:1226:15189:47049,J00121:27:H3GGKBBXX:5:1226:18111:19900,J00121:27:H3GGKBBXX:5:1226:23338:43902,J00121:27:H3GGKBBXX:5:2119:20659:20586,J00121:27:H3GGKBBXX:5:1117:4898:18036,J00121:27:H3GGKBBXX:5:1114:2798:44394,J00121:27:H3GGKBBXX:5:1220:12023:8154,J00121:27:H3GGKBBXX:5:2209:16691:36218,J00121:27:H3GGKBBXX:5:2105:22110:11354,J00121:27:H3GGKBBXX:5:1108:13809:32138,J00121:27:H3GGKBBXX:5:2124:11698:29747,J00121:27:H3GGKBBXX:5:1222:7770:35919,J00121:27:H3GGKBBXX:5:1118:17086:45344,J00121:27:H3GGKBBXX:5:1217:1610:11354,J00121:27:H3GGKBBXX:5:1128:14671:4303,J00121:27:H3GGKBBXX:5:1213:15930:40772,J00121:27:H3GGKBBXX:5:2207:13393:43409,J00121:27:H3GGKBBXX:5:2210:24150:17421,J00121:27:H3GGKBBXX:5:1121:18578:9104,J00121:27:H3GGKBBXX:5:1118:18791:33352,J00121:27:H3GGKBBXX:5:1112:18000:23259,J00121:27:H3GGKBBXX:5:2120:28625:28727,J00121:27:H3GGKBBXX:5:2206:23490:8893,J00121:27:H3GGKBBXX:5:1103:9222:9139,J00121:27:H3GGKBBXX:5:1214:27874:39418,J00121:27:H3GGKBBXX:5:2121:24454:19109,J00121:27:H3GGKBBXX:5:1106:6583:37800,J00121:27:H3GGKBBXX:5:1219:18517:26476,J00121:27:H3GGKBBXX:5:2102:10784:33229,J00121:27:H3GGKBBXX:5:2210:29812:5569,J00121:27:H3GGKBBXX:5:1209:10744:16665,J00121:27:H3GGKBBXX:5:1222:16782:17667,J00121:27:H3GGKBBXX:5:1114:25926:41036,J00121:27:H3GGKBBXX:5:1118:8866:30151,J00121:27:H3GGKBBXX:5:2109:12307:15996,J00121:27:H3GGKBBXX:5:1126:27955:17579,J00121:27:H3GGKBBXX:5:1225:23794:30099,J00121:27:H3GGKBBXX:5:1104:24637:41475,J00121:27:H3GGKBBXX:5:1225:23815:30063,J00121:27:H3GGKBBXX:5:2108:22495:15082,J00121:27:H3GGKBBXX:5:1115:15432:32842,J00121:27:H3GGKBBXX:5:1123:20851:24155,J00121:27:H3GGKBBXX:5:1217:25662:42829,J00121:27:H3GGKBBXX:5:1208:8329:31751,J00121:27:H3GGKBBXX:5:2205:19766:26635,J00121:27:H3GGKBBXX:5:1113:26991:27479,J00121:27:H3GGKBBXX:5:1207:30076:20058,J00121:27:H3GGKBBXX:5:2223:15838:21623,J00121:27:H3GGKBBXX:5:1127:8055:2967,J00121:27:H3GGKBBXX:5:1218:26494:16207,J00121:27:H3GGKBBXX:5:1101:12834:4251,J00121:27:H3GGKBBXX:5:2102:22780:2105,J00121:27:H3GGKBBXX:5:2109:24809:39629,J00121:27:H3GGKBBXX:5:2123:9394:14959,J00121:27:H3GGKBBXX:5:2227:17513:22098,J00121:27:H3GGKBBXX:5:1127:27986:19144,J00121:27:H3GGKBBXX:5:2117:7831:28147,J00121:27:H3GGKBBXX:5:1214:11048:5974,J00121:27:H3GGKBBXX:5:2211:13200:13394,J00121:27:H3GGKBBXX:5:1222:15930:40139,J00121:27:H3GGKBBXX:5:2119:27174:19214,J00121:27:H3GGKBBXX:5:2115:12926:44007,J00121:27:H3GGKBBXX:5:1206:26474:36780,J00121:27:H3GGKBBXX:5:2107:11921:22538,J00121:27:H3GGKBBXX:5:2216:8146:48702,J00121:27:H3GGKBBXX:5:2215:25367:1384,J00121:27:H3GGKBBXX:5:2203:18781:41950,J00121:27:H3GGKBBXX:5:2118:17523:32982,J00121:27:H3GGKBBXX:5:2216:14560:36147;sequence=TATACTCAAGCTAATGAGATTTTGCAACATTAAATTTGTAAATTAATATGAATTCTAAATGATATTTACTA;start=187981;subtype=IES;support_ref=0;support_variant=74;type=IES;
scaffold51_1_with_IES	MILORD	internal_eliminated_sequence	187981	188049	.	.	.	ID=MILORD.1.187981.188049;Name=MILORD.1.187981.188049;bounded_by_ta=TRUE;common_boundary=LEFT;end=188049;ies_id=IESPGM.PTET51.1.1.178285;ies_left_dist=0;ies_min_dist=0;ies_right_dist=2;junction_seq=cgtgttagactatgaTAtattataaattgaat;read_names=J00121:27:H3GGKBBXX:5:2218:12337:8207,J00121:27:H3GGKBBXX:5:1218:21389:41827;sequence=TATACTCAAGCTAATGAGATTTTGCAACATTAAATTTGTAAATTAATATGAATTCTAAATGATATTTAC;start=187981;subtype=PARTIAL_INTERNAL;support_ref=0;support_variant=2;type=ALTERNATIVE;
scaffold51_1_with_IES	MILORD	internal_eliminated_sequence	191973	192038	.	.	.	ID=MILORD.1.191973.192038;Name=MILORD.1.191973.192038;bounded_by_ta=TRUE;common_boundary=Both;end=192038;ies_id=IESPGM.PTET51.1.1.182206;ies_left_dist=0;ies_min_dist=0;ies_right_dist=0;junction_seq=aaaggatggagtatgTAtcactttctattcaa;read_names=J00121:27:H3GGKBBXX:5:2102:14631:42460,J00121:27:H3GGKBBXX:5:2111:20801:1947,J00121:27:H3GGKBBXX:5:2110:31659:4620,J00121:27:H3GGKBBXX:5:1212:4858:7908,J00121:27:H3GGKBBXX:5:2213:27499:28287,J00121:27:H3GGKBBXX:5:2205:25083:45309,J00121:27:H3GGKBBXX:5:2209:20547:38363,J00121:27:H3GGKBBXX:5:1127:23703:45520,J00121:27:H3GGKBBXX:5:1219:18061:17808,J00121:27:H3GGKBBXX:5:2103:13068:27479,J00121:27:H3GGKBBXX:5:1121:17574:35884,J00121:27:H3GGKBBXX:5:1203:7618:47049,J00121:27:H3GGKBBXX:5:2110:28808:41669,J00121:27:H3GGKBBXX:5:2105:22546:4374,J00121:27:H3GGKBBXX:5:2113:15899:15715,J00121:27:H3GGKBBXX:5:2128:20293:28358,J00121:27:H3GGKBBXX:5:1114:15229:46416,J00121:27:H3GGKBBXX:5:1122:11627:34829,J00121:27:H3GGKBBXX:5:1102:12023:48280,J00121:27:H3GGKBBXX:5:1219:18142:23856,J00121:27:H3GGKBBXX:5:2128:27844:14080,J00121:27:H3GGKBBXX:5:2228:25357:47999,J00121:27:H3GGKBBXX:5:2228:5487:17966,J00121:27:H3GGKBBXX:5:1227:8014:21817,J00121:27:H3GGKBBXX:5:1125:14813:8418,J00121:27:H3GGKBBXX:5:1108:16031:24243,J00121:27:H3GGKBBXX:5:1203:15716:3688,J00121:27:H3GGKBBXX:5:2125:27773:34248,J00121:27:H3GGKBBXX:5:1213:23774:35796;sequence=TACACTTGAATCATTTTCATTTCATATAATTAAATTTATATTTATTAAAAATATAAATTATGCCTT;start=191973;subtype=IES;support_ref=0;support_variant=29;type=IES;
scaffold51_1_with_IES	MILORD	internal_eliminated_sequence	192186	192217	.	.	.	ID=MILORD.1.192186.192217;Name=MILORD.1.192186.192217;bounded_by_ta=TRUE;common_boundary=Both;end=192217;ies_id=IESPGM.PTET51.1.1.182353;ies_left_dist=0;ies_min_dist=0;ies_right_dist=0;junction_seq=tagtttataagtagtTAgtaaagagattgttg;read_names=J00121:27:H3GGKBBXX:5:2226:28909:19056,J00121:27:H3GGKBBXX:5:2205:9039:35866,J00121:27:H3GGKBBXX:5:1121:22059:42143,J00121:27:H3GGKBBXX:5:2227:6979:8031,J00121:27:H3GGKBBXX:5:1207:17939:10422,J00121:27:H3GGKBBXX:5:1204:4269:35303,J00121:27:H3GGKBBXX:5:1201:13332:31664,J00121:27:H3GGKBBXX:5:1105:26118:3248,J00121:27:H3GGKBBXX:5:2216:7009:21377,J00121:27:H3GGKBBXX:5:1225:22830:3635,J00121:27:H3GGKBBXX:5:2124:24941:17561,J00121:27:H3GGKBBXX:5:1220:14529:39014,J00121:27:H3GGKBBXX:5:2109:15179:34758,J00121:27:H3GGKBBXX:5:2218:11170:30310,J00121:27:H3GGKBBXX:5:1101:13900:34512,J00121:27:H3GGKBBXX:5:2207:17289:38486,J00121:27:H3GGKBBXX:5:1207:18020:36130,J00121:27:H3GGKBBXX:5:1114:1844:35567,J00121:27:H3GGKBBXX:5:2120:9445:43427,J00121:27:H3GGKBBXX:5:1108:8227:39101,J00121:27:H3GGKBBXX:5:2118:13971:23135,J00121:27:H3GGKBBXX:5:2210:17239:22186,J00121:27:H3GGKBBXX:5:2228:14570:36903,J00121:27:H3GGKBBXX:5:1224:18335:18564,J00121:27:H3GGKBBXX:5:2220:8055:40842,J00121:27:H3GGKBBXX:5:1121:14326:34196,J00121:27:H3GGKBBXX:5:2202:21207:24630,J00121:27:H3GGKBBXX:5:1112:25408:5358,J00121:27:H3GGKBBXX:5:2228:11880:7380,J00121:27:H3GGKBBXX:5:1217:8308:42161,J00121:27:H3GGKBBXX:5:2226:29295:14695,J00121:27:H3GGKBBXX:5:1220:25296:7978,J00121:27:H3GGKBBXX:5:1115:24850:6009,J00121:27:H3GGKBBXX:5:1120:12997:17649,J00121:27:H3GGKBBXX:5:2104:15645:24876,J00121:27:H3GGKBBXX:5:1106:17655:7082,J00121:27:H3GGKBBXX:5:2221:17503:20850,J00121:27:H3GGKBBXX:5:2223:16183:36780,J00121:27:H3GGKBBXX:5:1225:10896:30925,J00121:27:H3GGKBBXX:5:1225:5812:33229,J00121:27:H3GGKBBXX:5:1123:22556:20217,J00121:27:H3GGKBBXX:5:1222:8978:39066,J00121:27:H3GGKBBXX:5:1226:25398:46065,J00121:27:H3GGKBBXX:5:1127:7973:33176,J00121:27:H3GGKBBXX:5:2226:20780:3037,J00121:27:H3GGKBBXX:5:1206:25063:27936,J00121:27:H3GGKBBXX:5:1119:22079:42706,J00121:27:H3GGKBBXX:5:1125:16823:6835,J00121:27:H3GGKBBXX:5:2228:16721:45238,J00121:27:H3GGKBBXX:5:1203:25784:23698,J00121:27:H3GGKBBXX:5:1219:12053:44148,J00121:27:H3GGKBBXX:5:1218:19664:35075,J00121:27:H3GGKBBXX:5:1123:22658:20076,J00121:27:H3GGKBBXX:5:2222:5568:11425,J00121:27:H3GGKBBXX:5:1224:20314:40244,J00121:27:H3GGKBBXX:5:2214:15087:28094,J00121:27:H3GGKBBXX:5:2222:9902:6167,J00121:27:H3GGKBBXX:5:2226:23043:9596,J00121:27:H3GGKBBXX:5:1225:12642:10211,J00121:27:H3GGKBBXX:5:1227:10693:4268;sequence=TATAGTTAAATAATGGTATAATATATTTACTA;start=192186;subtype=IES;support_ref=0;support_variant=60;type=IES;
scaffold51_1_with_IES	MILORD	internal_eliminated_sequence	192966	193040	.	.	.	ID=MILORD.1.192966.193040;Name=MILORD.1.192966.193040;bounded_by_ta=TRUE;common_boundary=None;end=193040;ies_id=IESPGM.PTET51.1.1.182353;ies_left_dist=-780;ies_min_dist=780;ies_right_dist=-823;junction_seq=atttttatatgtataTAatatattttttgaaa;read_names=J00121:27:H3GGKBBXX:5:2112:22475:43251,J00121:27:H3GGKBBXX:5:1224:6918:11161;sequence=TATAGTAAAATACATTATCTAAATACAAAATAACTACAGCATTGCAATTTATTAGAAACTGTCTAATTTCATGTA;start=192966;subtype=MAC;support_ref=244;support_variant=2;type=CRYPTIC;
scaffold51_1_with_IES	MILORD	internal_eliminated_sequence	194093	194118	.	.	.	ID=MILORD.1.194093.194118;Name=MILORD.1.194093.194118;bounded_by_ta=TRUE;common_boundary=None;end=194118;ies_id=IESPGM.PTET51.1.1.184226;ies_left_dist=-2;ies_min_dist=2;ies_right_dist=-2;junction_seq=aattttataatcataTAtctgataattggttc;read_names=J00121:27:H3GGKBBXX:5:1117:10653:26635,J00121:27:H3GGKBBXX:5:2223:24099:27320,J00121:27:H3GGKBBXX:5:1118:22232:26406,J00121:27:H3GGKBBXX:5:2206:28605:20181,J00121:27:H3GGKBBXX:5:1216:16346:28762,J00121:27:H3GGKBBXX:5:1110:5700:6765,J00121:27:H3GGKBBXX:5:2220:15534:23206,J00121:27:H3GGKBBXX:5:1113:13088:32226,J00121:27:H3GGKBBXX:5:2126:14489:13869,J00121:27:H3GGKBBXX:5:1228:13200:11741,J00121:27:H3GGKBBXX:5:1205:25804:32314,J00121:27:H3GGKBBXX:5:1117:24282:19830,J00121:27:H3GGKBBXX:5:2207:13403:34284,J00121:27:H3GGKBBXX:5:2108:10734:2475,J00121:27:H3GGKBBXX:5:2210:14052:10827,J00121:27:H3GGKBBXX:5:1219:29417:21096,J00121:27:H3GGKBBXX:5:2219:15889:41194,J00121:27:H3GGKBBXX:5:1227:5233:9719,J00121:27:H3GGKBBXX:5:2228:18944:4251,J00121:27:H3GGKBBXX:5:1107:16812:19689,J00121:27:H3GGKBBXX:5:2213:12753:22362,J00121:27:H3GGKBBXX:5:1113:26880:13078,J00121:27:H3GGKBBXX:5:1102:17168:30327,J00121:27:H3GGKBBXX:5:1219:15219:8207,J00121:27:H3GGKBBXX:5:2220:5051:10915,J00121:27:H3GGKBBXX:5:1228:17827:18810,J00121:27:H3GGKBBXX:5:1204:13169:31206,J00121:27:H3GGKBBXX:5:1120:23307:41915,J00121:27:H3GGKBBXX:5:2205:13494:18054,J00121:27:H3GGKBBXX:5:1116:18730:24103,J00121:27:H3GGKBBXX:5:1118:3508:40350,J00121:27:H3GGKBBXX:5:2204:20486:29677,J00121:27:H3GGKBBXX:5:1207:6583:1472,J00121:27:H3GGKBBXX:5:2214:28341:11390,J00121:27:H3GGKBBXX:5:1102:29214:28024,J00121:27:H3GGKBBXX:5:2212:2717:7961,J00121:27:H3GGKBBXX:5:2122:10064:34055,J00121:27:H3GGKBBXX:5:2125:27803:16506,J00121:27:H3GGKBBXX:5:2210:31375:19566,J00121:27:H3GGKBBXX:5:1127:19664:29202,J00121:27:H3GGKBBXX:5:1113:2493:4163,J00121:27:H3GGKBBXX:5:1118:27722:31664,J00121:27:H3GGKBBXX:5:1226:20131:29554,J00121:27:H3GGKBBXX:5:2211:9343:38082,J00121:27:H3GGKBBXX:5:1103:13910:12409,J00121:27:H3GGKBBXX:5:2104:26880:41352,J00121:27:H3GGKBBXX:5:2203:31406:40930;sequence=TATGGTTTGATTGATTAATTTGACTA;start=194093;subtype=OVERLAPPING;support_ref=3;support_variant=47;type=ALTERNATIVE;
scaffold51_1_with_IES	MILORD	internal_eliminated_sequence	194442	194469	.	.	.	ID=MILORD.1.194442.194469;Name=MILORD.1.194442.194469;bounded_by_ta=TRUE;common_boundary=Both;end=194469;ies_id=IESPGM.PTET51.1.1.184551;ies_left_dist=0;ies_min_dist=0;ies_right_dist=0;junction_seq=accagcagcatttggTAtcaattttctaatta;read_names=J00121:27:H3GGKBBXX:5:1108:27570:42267,J00121:27:H3GGKBBXX:5:1226:7446:13306,J00121:27:H3GGKBBXX:5:2228:6512:15346,J00121:27:H3GGKBBXX:5:2212:10287:16436,J00121:27:H3GGKBBXX:5:1211:24799:30468,J00121:27:H3GGKBBXX:5:2110:28534:29589,J00121:27:H3GGKBBXX:5:2212:10196:16594,J00121:27:H3GGKBBXX:5:2128:16315:39611,J00121:27:H3GGKBBXX:5:2214:25185:11618,J00121:27:H3GGKBBXX:5:2218:25520:24226,J00121:27:H3GGKBBXX:5:1110:19837:1754,J00121:27:H3GGKBBXX:5:1215:19076:11337,J00121:27:H3GGKBBXX:5:1217:11535:26160,J00121:27:H3GGKBBXX:5:2114:29508:30538,J00121:27:H3GGKBBXX:5:1218:24667:25316,J00121:27:H3GGKBBXX:5:1213:21816:18089,J00121:27:H3GGKBBXX:5:1207:3539:3969,J00121:27:H3GGKBBXX:5:2203:19664:16823,J00121:27:H3GGKBBXX:5:1119:16275:16647,J00121:27:H3GGKBBXX:5:2226:30949:25966,J00121:27:H3GGKBBXX:5:1122:4929:37537,J00121:27:H3GGKBBXX:5:2111:6350:19847,J00121:27:H3GGKBBXX:5:1213:22901:17122,J00121:27:H3GGKBBXX:5:2212:2595:36692,J00121:27:H3GGKBBXX:5:2224:14610:42987,J00121:27:H3GGKBBXX:5:2125:11190:34213,J00121:27:H3GGKBBXX:5:1205:21602:30943,J00121:27:H3GGKBBXX:5:1208:5893:21834,J00121:27:H3GGKBBXX:5:1228:6624:34741,J00121:27:H3GGKBBXX:5:1211:15240:14115,J00121:27:H3GGKBBXX:5:1106:7131:36147,J00121:27:H3GGKBBXX:5:2117:14834:42319,J00121:27:H3GGKBBXX:5:2201:16965:17315,J00121:27:H3GGKBBXX:5:1122:5142:37976,J00121:27:H3GGKBBXX:5:2115:4046:16594,J00121:27:H3GGKBBXX:5:1211:12378:26424,J00121:27:H3GGKBBXX:5:1119:22008:29219,J00121:27:H3GGKBBXX:5:1205:25388:7011,J00121:27:H3GGKBBXX:5:2106:15138:14396,J00121:27:H3GGKBBXX:5:1215:12094:30011,J00121:27:H3GGKBBXX:5:2128:12905:37114,J00121:27:H3GGKBBXX:5:2218:19268:1261,J00121:27:H3GGKBBXX:5:1108:15442:37572,J00121:27:H3GGKBBXX:5:2124:30959:44306,J00121:27:H3GGKBBXX:5:2213:20983:32719,J00121:27:H3GGKBBXX:5:1124:8795:48034,J00121:27:H3GGKBBXX:5:2124:32116:43884,J00121:27:H3GGKBBXX:5:2202:30624:29026,J00121:27:H3GGKBBXX:5:1107:6431:36517,J00121:27:H3GGKBBXX:5:1208:21227:28850,J00121:27:H3GGKBBXX:5:1207:22029:48878,J00121:27:H3GGKBBXX:5:1225:21085:45309,J00121:27:H3GGKBBXX:5:1212:29386:10633,J00121:27:H3GGKBBXX:5:1226:11799:12620,J00121:27:H3GGKBBXX:5:1226:1844:26318,J00121:27:H3GGKBBXX:5:2217:23409:43462,J00121:27:H3GGKBBXX:5:1216:20131:46575,J00121:27:H3GGKBBXX:5:2111:14407:39189,J00121:27:H3GGKBBXX:5:2224:4614:20041,J00121:27:H3GGKBBXX:5:2215:28777:29624,J00121:27:H3GGKBBXX:5:1103:14722:37976;sequence=TATGATCCTATCATATGTTATTAATCCA;start=194442;subtype=IES;support_ref=3;support_variant=61;type=IES;
scaffold51_1_with_IES	MILORD	internal_eliminated_sequence	194714	194757	.	.	.	ID=MILORD.1.194714.194757;Name=MILORD.1.194714.194757;bounded_by_ta=TRUE;common_boundary=Both;end=194757;ies_id=IESPGM.PTET51.1.1.184795;ies_left_dist=0;ies_min_dist=0;ies_right_dist=0;junction_seq=attaaagcagcgtaaTAtagagaatcttgttt;read_names=J00121:27:H3GGKBBXX:5:1203:26819:2563,J00121:27:H3GGKBBXX:5:1208:13088:47735,J00121:27:H3GGKBBXX:5:1202:3021:12638,J00121:27:H3GGKBBXX:5:1125:9749:2844,J00121:27:H3GGKBBXX:5:1204:16802:20515,J00121:27:H3GGKBBXX:5:1119:32086:43198,J00121:27:H3GGKBBXX:5:1111:15037:2650,J00121:27:H3GGKBBXX:5:2120:9465:16876,J00121:27:H3GGKBBXX:5:1223:3813:48790,J00121:27:H3GGKBBXX:5:1110:13514:16225,J00121:27:H3GGKBBXX:5:2209:19410:21096,J00121:27:H3GGKBBXX:5:1109:7547:3037,J00121:27:H3GGKBBXX:5:1120:14610:44078,J00121:27:H3GGKBBXX:5:2210:24941:10352,J00121:27:H3GGKBBXX:5:2110:19035:17843,J00121:27:H3GGKBBXX:5:1215:5548:21975,J00121:27:H3GGKBBXX:5:2120:13798:6554,J00121:27:H3GGKBBXX:5:2123:28524:47928,J00121:27:H3GGKBBXX:5:2120:9526:16700,J00121:27:H3GGKBBXX:5:2214:12083:35796,J00121:27:H3GGKBBXX:5:1215:6197:15363,J00121:27:H3GGKBBXX:5:1219:30117:16471,J00121:27:H3GGKBBXX:5:1123:21227:31523,J00121:27:H3GGKBBXX:5:1113:28239:32173,J00121:27:H3GGKBBXX:5:2220:6451:3178,J00121:27:H3GGKBBXX:5:1106:24830:7029,J00121:27:H3GGKBBXX:5:1204:5812:14168,J00121:27:H3GGKBBXX:5:1204:25936:31066,J00121:27:H3GGKBBXX:5:2215:12276:4092,J00121:27:H3GGKBBXX:5:2105:9526:12867,J00121:27:H3GGKBBXX:5:1123:25895:13271,J00121:27:H3GGKBBXX:5:2224:20222:47717,J00121:27:H3GGKBBXX:5:1123:24890:26371,J00121:27:H3GGKBBXX:5:2120:10257:4602,J00121:27:H3GGKBBXX:5:1206:25631:29202,J00121:27:H3GGKBBXX:5:1119:13301:37378,J00121:27:H3GGKBBXX:5:1112:10379:9280,J00121:27:H3GGKBBXX:5:1128:14245:43023,J00121:27:H3GGKBBXX:5:1121:28463:9209,J00121:27:H3GGKBBXX:5:1218:9110:8383,J00121:27:H3GGKBBXX:5:1202:29356:2316,J00121:27:H3GGKBBXX:5:1114:18680:42724,J00121:27:H3GGKBBXX:5:1224:6959:43093,J00121:27:H3GGKBBXX:5:1208:12043:18810,J00121:27:H3GGKBBXX:5:1112:7720:6607,J00121:27:H3GGKBBXX:5:1216:11272:13746,J00121:27:H3GGKBBXX:5:1120:26504:35637,J00121:27:H3GGKBBXX:5:1105:2960:42636,J00121:27:H3GGKBBXX:5:1113:27032:34512,J00121:27:H3GGKBBXX:5:1121:16650:28973,J00121:27:H3GGKBBXX:5:2120:28990:21166,J00121:27:H3GGKBBXX:5:1203:15290:21623,J00121:27:H3GGKBBXX:5:2111:10876:39189,J00121:27:H3GGKBBXX:5:1208:23541:43761,J00121:27:H3GGKBBXX:5:2111:8115:18792,J00121:27:H3GGKBBXX:5:2222:12114:32789,J00121:27:H3GGKBBXX:5:2106:26159:9684,J00121:27:H3GGKBBXX:5:1209:8318:20691,J00121:27:H3GGKBBXX:5:2223:31365:14203,J00121:27:H3GGKBBXX:5:2102:26646:26564,J00121:27:H3GGKBBXX:5:2201:21491:19777,J00121:27:H3GGKBBXX:5:1215:13403:19232,J00121:27:H3GGKBBXX:5:2209:17137:20568,J00121:27:H3GGKBBXX:5:1121:28564:9315,J00121:27:H3GGKBBXX:5:1205:18862:30028,J00121:27:H3GGKBBXX:5:2105:28250:4127,J00121:27:H3GGKBBXX:5:1209:8379:20726,J00121:27:H3GGKBBXX:5:1103:22140:6835,J00121:27:H3GGKBBXX:5:1118:25104:29729,J00121:27:H3GGKBBXX:5:1122:6350:37185;sequence=TACAGTAGATTAATAGCTTTAATTTAATGAAAGAAGATTAACAA;start=194714;subtype=IES;support_ref=6;support_variant=70;type=IES;
scaffold51_1_with_IES	MILORD	internal_eliminated_sequence	195103	195156	.	.	.	ID=MILORD.1.195103.195156;Name=MILORD.1.195103.195156;bounded_by_ta=TRUE;common_boundary=LEFT;end=195156;ies_id=IESPGM.PTET51.1.1.185140;ies_left_dist=0;ies_min_dist=0;ies_right_dist=-28;junction_seq=gccactatttatttgTAacagcaaatccataa;read_names=J00121:27:H3GGKBBXX:5:2207:26910:26248,J00121:27:H3GGKBBXX:5:2217:29021:47489;sequence=TACAAGTAATTTATATATTCACATTATATAAGAGAGACTCAAATATAAGAGTTA;start=195103;subtype=PARTIAL_EXTERNAL;support_ref=4;support_variant=2;type=ALTERNATIVE;
scaffold51_1_with_IES	MILORD	internal_eliminated_sequence	195103	195128	.	.	.	ID=MILORD.1.195103.195128;Name=MILORD.1.195103.195128;bounded_by_ta=TRUE;common_boundary=Both;end=195128;ies_id=IESPGM.PTET51.1.1.185140;ies_left_dist=0;ies_min_dist=0;ies_right_dist=0;junction_seq=gccactatttatttgTAtaagagagactcaaa;read_names=J00121:27:H3GGKBBXX:5:1121:24840:29096,J00121:27:H3GGKBBXX:5:1221:10500:43673,J00121:27:H3GGKBBXX:5:1219:7720:22889,J00121:27:H3GGKBBXX:5:2219:26920:40684,J00121:27:H3GGKBBXX:5:1113:10013:10299,J00121:27:H3GGKBBXX:5:2110:30442:45414,J00121:27:H3GGKBBXX:5:1212:17695:32367,J00121:27:H3GGKBBXX:5:1220:29193:17368,J00121:27:H3GGKBBXX:5:1204:5193:28428,J00121:27:H3GGKBBXX:5:2125:22445:19742,J00121:27:H3GGKBBXX:5:1210:28960:35004,J00121:27:H3GGKBBXX:5:2118:30584:16893,J00121:27:H3GGKBBXX:5:2215:21146:36341,J00121:27:H3GGKBBXX:5:1126:27164:14519,J00121:27:H3GGKBBXX:5:2201:26240:18511,J00121:27:H3GGKBBXX:5:2110:24769:23311,J00121:27:H3GGKBBXX:5:2124:12773:24226,J00121:27:H3GGKBBXX:5:2208:12023:15680,J00121:27:H3GGKBBXX:5:1118:10500:34037,J00121:27:H3GGKBBXX:5:2118:17005:35462,J00121:27:H3GGKBBXX:5:1221:8582:31382,J00121:27:H3GGKBBXX:5:1107:18558:46698,J00121:27:H3GGKBBXX:5:1216:13991:42302,J00121:27:H3GGKBBXX:5:2213:17919:23153,J00121:27:H3GGKBBXX:5:2225:22019:41862,J00121:27:H3GGKBBXX:5:2219:7304:18863,J00121:27:H3GGKBBXX:5:2209:10622:7345,J00121:27:H3GGKBBXX:5:1126:18923:2246,J00121:27:H3GGKBBXX:5:2215:13088:44324,J00121:27:H3GGKBBXX:5:2222:31030:34688,J00121:27:H3GGKBBXX:5:2207:8968:5816,J00121:27:H3GGKBBXX:5:2223:16518:38451,J00121:27:H3GGKBBXX:5:2201:17076:38433,J00121:27:H3GGKBBXX:5:2215:3640:31083,J00121:27:H3GGKBBXX:5:2219:7699:16348,J00121:27:H3GGKBBXX:5:1122:9912:6220,J00121:27:H3GGKBBXX:5:1121:7618:3336,J00121:27:H3GGKBBXX:5:2118:32339:26898,J00121:27:H3GGKBBXX:5:1207:10074:18353,J00121:27:H3GGKBBXX:5:2205:2270:39330,J00121:27:H3GGKBBXX:5:2208:30908:44746,J00121:27:H3GGKBBXX:5:1121:25733:45273,J00121:27:H3GGKBBXX:5:1204:15838:2844,J00121:27:H3GGKBBXX:5:2104:7659:17790,J00121:27:H3GGKBBXX:5:2228:14692:44851,J00121:27:H3GGKBBXX:5:2208:31253:45203,J00121:27:H3GGKBBXX:5:1118:14793:42917,J00121:27:H3GGKBBXX:5:1113:27823:13306;sequence=TACAAGTAATTTATATATTCACATTA;start=195103;subtype=IES;support_ref=4;support_variant=48;type=IES;
scaffold51_1_with_IES	MILORD	internal_eliminated_sequence	195398	195423	.	.	.	ID=MILORD.1.195398.195423;Name=MILORD.1.195398.195423;bounded_by_ta=TRUE;common_boundary=Both;end=195423;ies_id=IESPGM.PTET51.1.1.185409;ies_left_dist=0;ies_min_dist=0;ies_right_dist=0;junction_seq=tgaaacaaagattgaTAacaagaaatatagaa;read_names=J00121:27:H3GGKBBXX:5:2219:20101:12409,J00121:27:H3GGKBBXX:5:2219:2382:23768,J00121:27:H3GGKBBXX:5:1107:14387:41510,J00121:27:H3GGKBBXX:5:1223:2098:12480,J00121:27:H3GGKBBXX:5:1101:16650:39383,J00121:27:H3GGKBBXX:5:1126:27184:36675,J00121:27:H3GGKBBXX:5:2211:12591:9244,J00121:27:H3GGKBBXX:5:2110:4188:48878,J00121:27:H3GGKBBXX:5:1114:12702:17597,J00121:27:H3GGKBBXX:5:2202:16163:22643,J00121:27:H3GGKBBXX:5:1111:31101:40578,J00121:27:H3GGKBBXX:5:1121:9384:25914,J00121:27:H3GGKBBXX:5:2201:3589:48966,J00121:27:H3GGKBBXX:5:1214:16610:37835,J00121:27:H3GGKBBXX:5:1212:7578:26336,J00121:27:H3GGKBBXX:5:2117:29508:2053,J00121:27:H3GGKBBXX:5:2225:25256:26652,J00121:27:H3GGKBBXX:5:2119:15909:31699,J00121:27:H3GGKBBXX:5:1216:20080:17931,J00121:27:H3GGKBBXX:5:2102:30188:18318,J00121:27:H3GGKBBXX:5:2119:14346:12919,J00121:27:H3GGKBBXX:5:1127:24962:25122,J00121:27:H3GGKBBXX:5:1116:23155:8031,J00121:27:H3GGKBBXX:5:2112:17076:32314,J00121:27:H3GGKBBXX:5:1122:15473:40684,J00121:27:H3GGKBBXX:5:1101:21592:20762,J00121:27:H3GGKBBXX:5:1108:9841:41932,J00121:27:H3GGKBBXX:5:1206:20070:20340,J00121:27:H3GGKBBXX:5:2128:13941:34547,J00121:27:H3GGKBBXX:5:1222:24221:47401,J00121:27:H3GGKBBXX:5:1116:6847:18493,J00121:27:H3GGKBBXX:5:1226:8988:13201,J00121:27:H3GGKBBXX:5:2219:23815:9104,J00121:27:H3GGKBBXX:5:1118:14326:13025,J00121:27:H3GGKBBXX:5:1109:22414:22678,J00121:27:H3GGKBBXX:5:1220:8460:24947,J00121:27:H3GGKBBXX:5:1120:8024:3266,J00121:27:H3GGKBBXX:5:2221:24302:11143,J00121:27:H3GGKBBXX:5:2212:14052:12304,J00121:27:H3GGKBBXX:5:1222:20466:7205,J00121:27:H3GGKBBXX:5:1122:17452:39189,J00121:27:H3GGKBBXX:5:2223:19421:14572,J00121:27:H3GGKBBXX:5:2213:27245:43040,J00121:27:H3GGKBBXX:5:1226:12540:11126,J00121:27:H3GGKBBXX:5:2117:29173:40543,J00121:27:H3GGKBBXX:5:2217:10044:18687,J00121:27:H3GGKBBXX:5:1105:10866:24683,J00121:27:H3GGKBBXX:5:1122:19289:40051,J00121:27:H3GGKBBXX:5:2228:6685:36569,J00121:27:H3GGKBBXX:5:1115:10977:16928,J00121:27:H3GGKBBXX:5:1209:10074:39981,J00121:27:H3GGKBBXX:5:2214:26332:18247,J00121:27:H3GGKBBXX:5:2208:14742:20287,J00121:27:H3GGKBBXX:5:1126:12763:3178,J00121:27:H3GGKBBXX:5:2205:30310:35409,J00121:27:H3GGKBBXX:5:2109:21887:1472,J00121:27:H3GGKBBXX:5:1206:9780:7890;sequence=TAAAGTCAAATCCAATTAAAGAACTA;start=195398;subtype=IES;support_ref=6;support_variant=57;type=IES;
scaffold51_1_with_IES	MILORD	internal_eliminated_sequence	195870	195913	.	.	.	ID=MILORD.1.195870.195913;Name=MILORD.1.195870.195913;bounded_by_ta=TRUE;common_boundary=Both;end=195913;ies_id=IESPGM.PTET51.1.1.185855;ies_left_dist=0;ies_min_dist=0;ies_right_dist=0;junction_seq=atatttgcgaagtacTAaagaagtcttggcat;read_names=J00121:27:H3GGKBBXX:5:2228:21166:11372,J00121:27:H3GGKBBXX:5:1211:4858:47542,J00121:27:H3GGKBBXX:5:2201:7730:12110,J00121:27:H3GGKBBXX:5:2228:15037:19742,J00121:27:H3GGKBBXX:5:2114:25337:43497,J00121:27:H3GGKBBXX:5:1211:11769:7433,J00121:27:H3GGKBBXX:5:2104:24505:30415,J00121:27:H3GGKBBXX:5:2225:31497:42636,J00121:27:H3GGKBBXX:5:2205:15219:15522,J00121:27:H3GGKBBXX:5:1207:30005:7486,J00121:27:H3GGKBBXX:5:1126:31913:28797,J00121:27:H3GGKBBXX:5:1211:19410:40192,J00121:27:H3GGKBBXX:5:1106:24525:23452,J00121:27:H3GGKBBXX:5:1123:5974:41669,J00121:27:H3GGKBBXX:5:2122:21724:6220,J00121:27:H3GGKBBXX:5:2113:13920:23083,J00121:27:H3GGKBBXX:5:1121:9364:42267,J00121:27:H3GGKBBXX:5:2215:3711:38240,J00121:27:H3GGKBBXX:5:2205:24667:16102;sequence=TATACCAAAATTATTAATCTTAATTAAAAAGGCTAACTTAAGTA;start=195870;subtype=IES;support_ref=4;support_variant=19;type=IES;
scaffold51_1_with_IES	MILORD	internal_eliminated_sequence	196697	196766	.	.	.	ID=MILORD.1.196697.196766;Name=MILORD.1.196697.196766;bounded_by_ta=TRUE;common_boundary=Both;end=196766;ies_id=IESPGM.PTET51.1.1.186638;ies_left_dist=0;ies_min_dist=0;ies_right_dist=0;junction_seq=taaagaaaaacgtctTAcataaagactcccaa;read_names=J00121:27:H3GGKBBXX:5:1121:30685:8066,J00121:27:H3GGKBBXX:5:1211:20953:36816,J00121:27:H3GGKBBXX:5:1101:23926:19566,J00121:27:H3GGKBBXX:5:1223:9404:46557,J00121:27:H3GGKBBXX:5:1120:1316:19460;sequence=TATAGTTACTTTATATTATACTTAAATTAATAATACCTTTAATATAAAGATTGTTAATTATAATTATATA;start=196697;subtype=IES;support_ref=1;support_variant=5;type=IES;
scaffold51_1_with_IES	MILORD	internal_eliminated_sequence	196713	196766	.	.	.	ID=MILORD.1.196713.196766;Name=MILORD.1.196713.196766;bounded_by_ta=TRUE;common_boundary=RIGHT;end=196766;ies_id=IESPGM.PTET51.1.1.186638;ies_left_dist=-16;ies_min_dist=0;ies_right_dist=0;junction_seq=atagttactttatatTAcataaagactcccaa;read_names=J00121:27:H3GGKBBXX:5:1226:27539:27443;sequence=TATACTTAAATTAATAATACCTTTAATATAAAGATTGTTAATTATAATTATATA;start=196713;subtype=PARTIAL_INTERNAL;support_ref=0;support_variant=1;type=ALTERNATIVE;
scaffold51_1_with_IES	MILORD	internal_eliminated_sequence	196803	196877	.	.	.	ID=MILORD.1.196803.196877;Name=MILORD.1.196803.196877;bounded_by_ta=TRUE;common_boundary=Both;end=196877;ies_id=IESPGM.PTET51.1.1.186674;ies_left_dist=0;ies_min_dist=0;ies_right_dist=0;junction_seq=ctactgatccaaaggTAtcattataagaaaaa;read_names=J00121:27:H3GGKBBXX:5:2213:17026:3072,J00121:27:H3GGKBBXX:5:2210:8917:41176;sequence=TATCCTTTAAATCAGATATAATTAGAAGTTCATTAAAAAAATTTAATTAAAATTCTGTTTTTACTGATGCTATGA;start=196803;subtype=IES;support_ref=0;support_variant=2;type=IES;
scaffold51_1_with_IES	MILORD	internal_eliminated_sequence	197022	197086	.	.	.	ID=MILORD.1.197022.197086;Name=MILORD.1.197022.197086;bounded_by_ta=TRUE;common_boundary=Both;end=197086;ies_id=IESPGM.PTET51.1.1.186818;ies_left_dist=0;ies_min_dist=0;ies_right_dist=0;junction_seq=gcctctctaatttgaTAtactgaaaaaatatc;read_names=J00121:27:H3GGKBBXX:5:1124:16812:47823,J00121:27:H3GGKBBXX:5:1222:23277:43163,J00121:27:H3GGKBBXX:5:1212:9303:18599,J00121:27:H3GGKBBXX:5:1101:10267:22485,J00121:27:H3GGKBBXX:5:2121:28128:24384,J00121:27:H3GGKBBXX:5:2101:23531:5622,J00121:27:H3GGKBBXX:5:2111:18111:32138,J00121:27:H3GGKBBXX:5:1227:8663:8805,J00121:27:H3GGKBBXX:5:2102:19573:25703,J00121:27:H3GGKBBXX:5:2201:25976:29765,J00121:27:H3GGKBBXX:5:1210:14834:14080,J00121:27:H3GGKBBXX:5:1201:26666:45379,J00121:27:H3GGKBBXX:5:2121:27397:23997,J00121:27:H3GGKBBXX:5:2218:16579:45590,J00121:27:H3GGKBBXX:5:2225:6380:21658,J00121:27:H3GGKBBXX:5:1208:25520:38820,J00121:27:H3GGKBBXX:5:1124:26068:7486,J00121:27:H3GGKBBXX:5:1213:30442:41194,J00121:27:H3GGKBBXX:5:2204:9638:1595,J00121:27:H3GGKBBXX:5:2117:22993:26388,J00121:27:H3GGKBBXX:5:1221:31314:38310,J00121:27:H3GGKBBXX:5:2213:16863:40913,J00121:27:H3GGKBBXX:5:2219:24698:20656,J00121:27:H3GGKBBXX:5:2101:13748:47612,J00121:27:H3GGKBBXX:5:2227:16853:11284,J00121:27:H3GGKBBXX:5:1207:12692:29606,J00121:27:H3GGKBBXX:5:2218:13910:9350,J00121:27:H3GGKBBXX:5:1219:26666:39119,J00121:27:H3GGKBBXX:5:1121:4259:41053,J00121:27:H3GGKBBXX:5:2224:21065:8242,J00121:27:H3GGKBBXX:5:1106:17574:47594,J00121:27:H3GGKBBXX:5:1215:14509:11970,J00121:27:H3GGKBBXX:5:1101:5193:29378,J00121:27:H3GGKBBXX:5:2108:29792:36552,J00121:27:H3GGKBBXX:5:1222:17076:42056,J00121:27:H3GGKBBXX:5:1221:23805:44500,J00121:27:H3GGKBBXX:5:2214:14397:16946,J00121:27:H3GGKBBXX:5:2109:16863:19882,J00121:27:H3GGKBBXX:5:2204:29295:33369,J00121:27:H3GGKBBXX:5:2218:6512:41370,J00121:27:H3GGKBBXX:5:2215:18243:20304,J00121:27:H3GGKBBXX:5:1119:18406:13728,J00121:27:H3GGKBBXX:5:2204:5284:34213,J00121:27:H3GGKBBXX:5:1124:27803:15205,J00121:27:H3GGKBBXX:5:2205:29376:47260,J00121:27:H3GGKBBXX:5:1228:19989:34055,J00121:27:H3GGKBBXX:5:2106:7831:36130,J00121:27:H3GGKBBXX:5:1112:9831:45045,J00121:27:H3GGKBBXX:5:1221:15453:18107,J00121:27:H3GGKBBXX:5:2209:26382:21149,J00121:27:H3GGKBBXX:5:1212:14610:18335,J00121:27:H3GGKBBXX:5:1118:21471:2017,J00121:27:H3GGKBBXX:5:2203:17452:12884;sequence=TACTGTTGATAGTTTTAAACATCTAAATTTACACAATTTCAATTATAAAATATTGAATTTGAGTG;start=197022;subtype=IES;support_ref=2;support_variant=53;type=IES;
scaffold51_1_with_IES	MILORD	internal_eliminated_sequence	198739	198784	.	.	.	ID=MILORD.1.198739.198784;Name=MILORD.1.198739.198784;bounded_by_ta=TRUE;common_boundary=Both;end=198784;ies_id=IESPGM.PTET51.1.1.188470;ies_left_dist=0;ies_min_dist=0;ies_right_dist=0;junction_seq=taaaaacttttttgaTAtttgctcttattcaa;read_names=J00121:27:H3GGKBBXX:5:1103:27702:3565,J00121:27:H3GGKBBXX:5:2205:25469:44922,J00121:27:H3GGKBBXX:5:2206:4340:41370,J00121:27:H3GGKBBXX:5:2216:27519:18511,J00121:27:H3GGKBBXX:5:1227:29295:38504,J00121:27:H3GGKBBXX:5:1126:20070:17139,J00121:27:H3GGKBBXX:5:2110:8288:29712,J00121:27:H3GGKBBXX:5:2108:26453:3582,J00121:27:H3GGKBBXX:5:1223:4970:39400,J00121:27:H3GGKBBXX:5:1113:8044:40543,J00121:27:H3GGKBBXX:5:1104:14570:20340,J00121:27:H3GGKBBXX:5:1109:15930:32402,J00121:27:H3GGKBBXX:5:1202:15899:19126,J00121:27:H3GGKBBXX:5:1207:15767:34688,J00121:27:H3GGKBBXX:5:1128:4736:16383,J00121:27:H3GGKBBXX:5:1201:6877:10493,J00121:27:H3GGKBBXX:5:2206:23257:11653,J00121:27:H3GGKBBXX:5:2213:17908:42091,J00121:27:H3GGKBBXX:5:1218:17969:28833,J00121:27:H3GGKBBXX:5:2211:14661:24190,J00121:27:H3GGKBBXX:5:2201:10236:3407,J00121:27:H3GGKBBXX:5:1116:10632:39330,J00121:27:H3GGKBBXX:5:1112:5629:6923,J00121:27:H3GGKBBXX:5:2125:3853:34864,J00121:27:H3GGKBBXX:5:2219:15706:9930,J00121:27:H3GGKBBXX:5:2102:10632:4655,J00121:27:H3GGKBBXX:5:1215:20567:15152,J00121:27:H3GGKBBXX:5:2209:3549:35637,J00121:27:H3GGKBBXX:5:1101:21268:38803,J00121:27:H3GGKBBXX:5:2208:26220:8066,J00121:27:H3GGKBBXX:5:2203:10551:23048,J00121:27:H3GGKBBXX:5:1217:13179:4567,J00121:27:H3GGKBBXX:5:2109:29457:37413,J00121:27:H3GGKBBXX:5:2126:30533:40297,J00121:27:H3GGKBBXX:5:2108:26524:35321,J00121:27:H3GGKBBXX:5:1108:22110:25843,J00121:27:H3GGKBBXX:5:2219:21481:15399,J00121:27:H3GGKBBXX:5:2111:26027:2211,J00121:27:H3GGKBBXX:5:1121:11312:36851,J00121:27:H3GGKBBXX:5:1223:27428:30274,J00121:27:H3GGKBBXX:5:1224:24870:4743,J00121:27:H3GGKBBXX:5:2104:12428:3055,J00121:27:H3GGKBBXX:5:1216:14164:19918,J00121:27:H3GGKBBXX:5:1123:30685:5464,J00121:27:H3GGKBBXX:5:2202:30776:41845,J00121:27:H3GGKBBXX:5:2223:4208:8365,J00121:27:H3GGKBBXX:5:2213:32086:36587,J00121:27:H3GGKBBXX:5:1112:25347:10950,J00121:27:H3GGKBBXX:5:1212:20425:7310,J00121:27:H3GGKBBXX:5:1222:20019:2563;sequence=TACAGTTAAATAAATCTTATTTTTTTAATATTATAATAATTTACTG;start=198739;subtype=IES;support_ref=0;support_variant=50;type=IES;
scaffold51_1_with_IES	MILORD	internal_eliminated_sequence	199443	199471	.	.	.	ID=MILORD.1.199443.199471;Name=MILORD.1.199443.199471;bounded_by_ta=TRUE;common_boundary=Both;end=199471;ies_id=IESPGM.PTET51.1.1.189128;ies_left_dist=0;ies_min_dist=0;ies_right_dist=0;junction_seq=tacaaatccagaaacTAattgaaaatgcaata;read_names=J00121:27:H3GGKBBXX:5:1225:7263:47137,J00121:27:H3GGKBBXX:5:1116:2493:24736,J00121:27:H3GGKBBXX:5:2208:18020:28323,J00121:27:H3GGKBBXX:5:2121:23135:35251,J00121:27:H3GGKBBXX:5:2213:2991:3864,J00121:27:H3GGKBBXX:5:2120:4838:46627,J00121:27:H3GGKBBXX:5:2202:27722:41510,J00121:27:H3GGKBBXX:5:2214:17837:31101,J00121:27:H3GGKBBXX:5:2109:24921:9403,J00121:27:H3GGKBBXX:5:2220:18964:5622,J00121:27:H3GGKBBXX:5:2112:24058:5341,J00121:27:H3GGKBBXX:5:2211:2646:39066,J00121:27:H3GGKBBXX:5:1128:26748:42636,J00121:27:H3GGKBBXX:5:2226:14864:40578,J00121:27:H3GGKBBXX:5:2222:17756:18441,J00121:27:H3GGKBBXX:5:2102:26037:40104,J00121:27:H3GGKBBXX:5:1126:9780:25017,J00121:27:H3GGKBBXX:5:1203:14458:38890,J00121:27:H3GGKBBXX:5:2102:25428:24349,J00121:27:H3GGKBBXX:5:2205:10409:5816,J00121:27:H3GGKBBXX:5:1108:26524:43796,J00121:27:H3GGKBBXX:5:1223:21633:30046,J00121:27:H3GGKBBXX:5:1120:28950:47401,J00121:27:H3GGKBBXX:5:1126:12124:24050,J00121:27:H3GGKBBXX:5:1110:23368:35550,J00121:27:H3GGKBBXX:5:1115:26758:47120,J00121:27:H3GGKBBXX:5:2203:25570:14748,J00121:27:H3GGKBBXX:5:2208:18122:18054,J00121:27:H3GGKBBXX:5:1215:22972:32472,J00121:27:H3GGKBBXX:5:2120:24931:32033,J00121:27:H3GGKBBXX:5:2124:19238:18476,J00121:27:H3GGKBBXX:5:1216:19563:27162,J00121:27:H3GGKBBXX:5:2216:10023:18652,J00121:27:H3GGKBBXX:5:1105:10023:24736,J00121:27:H3GGKBBXX:5:2211:5457:17878,J00121:27:H3GGKBBXX:5:1228:30513:31154,J00121:27:H3GGKBBXX:5:2123:2301:38117,J00121:27:H3GGKBBXX:5:2218:27245:33334,J00121:27:H3GGKBBXX:5:1123:27996:37273,J00121:27:H3GGKBBXX:5:1102:21968:21588,J00121:27:H3GGKBBXX:5:1126:12094:24032,J00121:27:H3GGKBBXX:5:2220:26392:35374,J00121:27:H3GGKBBXX:5:1109:28848:43146,J00121:27:H3GGKBBXX:5:2219:19786:46434,J00121:27:H3GGKBBXX:5:1207:15595:41387,J00121:27:H3GGKBBXX:5:1204:24332:27127,J00121:27:H3GGKBBXX:5:1227:12743:28428,J00121:27:H3GGKBBXX:5:2115:24038:29712,J00121:27:H3GGKBBXX:5:1227:23033:14889,J00121:27:H3GGKBBXX:5:1118:22830:11266,J00121:27:H3GGKBBXX:5:1110:12337:10528,J00121:27:H3GGKBBXX:5:1213:15625:36692,J00121:27:H3GGKBBXX:5:1113:15453:43181,J00121:27:H3GGKBBXX:5:2203:9211:3072,J00121:27:H3GGKBBXX:5:1225:4990:12814,J00121:27:H3GGKBBXX:5:1207:16508:10862,J00121:27:H3GGKBBXX:5:1123:19542:32050,J00121:27:H3GGKBBXX:5:2201:30502:23786,J00121:27:H3GGKBBXX:5:1124:22556:18704,J00121:27:H3GGKBBXX:5:1221:29153:18634,J00121:27:H3GGKBBXX:5:1208:23612:15434,J00121:27:H3GGKBBXX:5:1206:10013:31787,J00121:27:H3GGKBBXX:5:1124:23378:18757,J00121:27:H3GGKBBXX:5:2122:22668:2123,J00121:27:H3GGKBBXX:5:1124:28006:3354,J00121:27:H3GGKBBXX:5:1113:13555:23083,J00121:27:H3GGKBBXX:5:1107:8806:12357;sequence=TATAGTTTGAATCTATTCTTTATGGTCTA;start=199443;subtype=IES;support_ref=0;support_variant=67;type=IES;
scaffold51_1_with_IES	MILORD	internal_eliminated_sequence	199582	199636	.	.	.	ID=MILORD.1.199582.199636;Name=MILORD.1.199582.199636;bounded_by_ta=TRUE;common_boundary=Both;end=199636;ies_id=IESPGM.PTET51.1.1.189238;ies_left_dist=0;ies_min_dist=0;ies_right_dist=0;junction_seq=atctttgacaggtgaTAcataatgctcatgag;read_names=J00121:27:H3GGKBBXX:5:2207:13880:36657,J00121:27:H3GGKBBXX:5:2103:24332:2475,J00121:27:H3GGKBBXX:5:1111:27590:42302,J00121:27:H3GGKBBXX:5:1207:24119:42091,J00121:27:H3GGKBBXX:5:2105:19908:5675,J00121:27:H3GGKBBXX:5:2108:24068:10458,J00121:27:H3GGKBBXX:5:2216:25499:19373,J00121:27:H3GGKBBXX:5:2219:10673:16436,J00121:27:H3GGKBBXX:5:2209:26230:47999,J00121:27:H3GGKBBXX:5:1108:5974:10651,J00121:27:H3GGKBBXX:5:2218:15463:27549,J00121:27:H3GGKBBXX:5:2201:29264:19496,J00121:27:H3GGKBBXX:5:1121:24383:5517,J00121:27:H3GGKBBXX:5:2203:17401:16911,J00121:27:H3GGKBBXX:5:1127:24921:39822,J00121:27:H3GGKBBXX:5:1125:24657:33527,J00121:27:H3GGKBBXX:5:2209:6268:31523,J00121:27:H3GGKBBXX:5:2103:19065:33826,J00121:27:H3GGKBBXX:5:1225:24819:32543,J00121:27:H3GGKBBXX:5:1204:5751:23452,J00121:27:H3GGKBBXX:5:2108:18254:14625,J00121:27:H3GGKBBXX:5:1117:13484:17790,J00121:27:H3GGKBBXX:5:1121:17746:47401,J00121:27:H3GGKBBXX:5:1108:19644:31804,J00121:27:H3GGKBBXX:5:2111:4148:8471,J00121:27:H3GGKBBXX:5:1124:7984:47049,J00121:27:H3GGKBBXX:5:1205:17289:6800;sequence=TATTGTTAATTAGAGTATAAATTAATTACTAAAAATATAGTCTTATTACTTATAA;start=199582;subtype=IES;support_ref=6;support_variant=27;type=IES;
scaffold51_1_with_IES	MILORD	internal_eliminated_sequence	199861	199888	.	.	.	ID=MILORD.1.199861.199888;Name=MILORD.1.199861.199888;bounded_by_ta=TRUE;common_boundary=None;end=199888;ies_id=IESPGM.PTET51.1.1.189238;ies_left_dist=-279;ies_min_dist=252;ies_right_dist=-252;junction_seq=agtcaaagtatatcgTAatgtttccaaatcaa;read_names=J00121:27:H3GGKBBXX:5:1224:7385:14783;sequence=TATCATTAAAGTTGTCTTCTTTAAATTA;start=199861;subtype=MAC;support_ref=105;support_variant=1;type=CRYPTIC;
scaffold51_1_with_IES	MILORD	internal_eliminated_sequence	200358	200401	.	.	.	ID=MILORD.1.200358.200401;Name=MILORD.1.200358.200401;bounded_by_ta=TRUE;common_boundary=Both;end=200401;ies_id=IESPGM.PTET51.1.1.189959;ies_left_dist=0;ies_min_dist=0;ies_right_dist=0;junction_seq=tctagtaaatcatatTActatataatttcgat;read_names=J00121:27:H3GGKBBXX:5:2125:30340:32226,J00121:27:H3GGKBBXX:5:1106:6461:40438,J00121:27:H3GGKBBXX:5:1213:7760:1683,J00121:27:H3GGKBBXX:5:2214:16610:28727,J00121:27:H3GGKBBXX:5:2103:21755:2299,J00121:27:H3GGKBBXX:5:2203:12875:44939,J00121:27:H3GGKBBXX:5:1209:15371:34741,J00121:27:H3GGKBBXX:5:1125:22110:30696,J00121:27:H3GGKBBXX:5:2120:25692:45309,J00121:27:H3GGKBBXX:5:2202:6319:33123,J00121:27:H3GGKBBXX:5:2219:22516:18353,J00121:27:H3GGKBBXX:5:1206:29731:23012,J00121:27:H3GGKBBXX:5:2215:12033:33105,J00121:27:H3GGKBBXX:5:2202:14549:12673,J00121:27:H3GGKBBXX:5:1121:7030:39910,J00121:27:H3GGKBBXX:5:1113:30168:45924,J00121:27:H3GGKBBXX:5:2210:21115:39207,J00121:27:H3GGKBBXX:5:2212:20101:42548,J00121:27:H3GGKBBXX:5:2220:14478:27637,J00121:27:H3GGKBBXX:5:2225:8268:21799,J00121:27:H3GGKBBXX:5:2103:20232:19812,J00121:27:H3GGKBBXX:5:2202:6563:32842;sequence=TATACTTATATTAATTACATAAGTTGAAGTATTTATAATAGCTA;start=200358;subtype=IES;support_ref=0;support_variant=22;type=IES;
scaffold51_1_with_IES	MILORD	internal_eliminated_sequence	200495	200522	.	.	.	ID=MILORD.1.200495.200522;Name=MILORD.1.200495.200522;bounded_by_ta=TRUE;common_boundary=Both;end=200522;ies_id=IESPGM.PTET51.1.1.190052;ies_left_dist=0;ies_min_dist=0;ies_right_dist=0;junction_seq=gcttaagcaaaatggTAcaatttagctaaaag;read_names=J00121:27:H3GGKBBXX:5:2126:21805:18669,J00121:27:H3GGKBBXX:5:1112:14712:27268,J00121:27:H3GGKBBXX:5:1222:29315:11706,J00121:27:H3GGKBBXX:5:2113:7202:37537,J00121:27:H3GGKBBXX:5:1126:5639:30995,J00121:27:H3GGKBBXX:5:2209:2047:30609,J00121:27:H3GGKBBXX:5:1210:13007:3635,J00121:27:H3GGKBBXX:5:2214:12824:45133,J00121:27:H3GGKBBXX:5:1212:30523:31699,J00121:27:H3GGKBBXX:5:1127:30898:1226,J00121:27:H3GGKBBXX:5:1122:17706:39664,J00121:27:H3GGKBBXX:5:2222:17908:19654,J00121:27:H3GGKBBXX:5:1112:14610:27479,J00121:27:H3GGKBBXX:5:2211:5030:5640,J00121:27:H3GGKBBXX:5:1205:13738:13060,J00121:27:H3GGKBBXX:5:1113:28493:29096,J00121:27:H3GGKBBXX:5:2123:22069:22467,J00121:27:H3GGKBBXX:5:1112:29386:48860,J00121:27:H3GGKBBXX:5:1219:21460:4813,J00121:27:H3GGKBBXX:5:2107:30340:3178,J00121:27:H3GGKBBXX:5:1122:9617:35567,J00121:27:H3GGKBBXX:5:1217:5792:20709,J00121:27:H3GGKBBXX:5:1221:9455:18441,J00121:27:H3GGKBBXX:5:1211:8085:9807,J00121:27:H3GGKBBXX:5:1205:17533:35567,J00121:27:H3GGKBBXX:5:1206:3599:23487,J00121:27:H3GGKBBXX:5:2120:19664:33703;sequence=TATGGAATAGAAAAAATGGTTTTATTGA;start=200495;subtype=IES;support_ref=0;support_variant=27;type=IES;
scaffold51_1_with_IES	MILORD	internal_eliminated_sequence	200920	200965	.	.	.	ID=MILORD.1.200920.200965;Name=MILORD.1.200920.200965;bounded_by_ta=TRUE;common_boundary=Both;end=200965;ies_id=IESPGM.PTET51.1.1.190449;ies_left_dist=0;ies_min_dist=0;ies_right_dist=0;junction_seq=attcattaaagcagtTActtaaattaaaagag;read_names=J00121:27:H3GGKBBXX:5:1223:14042:40350,J00121:27:H3GGKBBXX:5:2216:30005:8400,J00121:27:H3GGKBBXX:5:2111:22800:19724,J00121:27:H3GGKBBXX:5:1102:15757:48104,J00121:27:H3GGKBBXX:5:1220:26524:12884,J00121:27:H3GGKBBXX:5:2214:2585:17227,J00121:27:H3GGKBBXX:5:2222:9912:10616,J00121:27:H3GGKBBXX:5:2211:1935:5728,J00121:27:H3GGKBBXX:5:2226:8298:14080,J00121:27:H3GGKBBXX:5:2103:24434:2932,J00121:27:H3GGKBBXX:5:1110:10592:8207,J00121:27:H3GGKBBXX:5:2206:11941:20603,J00121:27:H3GGKBBXX:5:2227:18913:1947,J00121:27:H3GGKBBXX:5:2102:5446:5692,J00121:27:H3GGKBBXX:5:1209:21339:4743,J00121:27:H3GGKBBXX:5:1107:26707:30222,J00121:27:H3GGKBBXX:5:1221:27103:39910,J00121:27:H3GGKBBXX:5:1212:14864:16911,J00121:27:H3GGKBBXX:5:2212:30878:4075,J00121:27:H3GGKBBXX:5:2107:24038:9983,J00121:27:H3GGKBBXX:5:1225:15463:47137,J00121:27:H3GGKBBXX:5:1122:26666:39260,J00121:27:H3GGKBBXX:5:1223:3376:20463,J00121:27:H3GGKBBXX:5:1120:8471:37519,J00121:27:H3GGKBBXX:5:1124:7720:47295,J00121:27:H3GGKBBXX:5:1212:1336:3635,J00121:27:H3GGKBBXX:5:2207:18538:33440,J00121:27:H3GGKBBXX:5:1102:30086:31787,J00121:27:H3GGKBBXX:5:1116:26880:5165,J00121:27:H3GGKBBXX:5:1121:12297:8031,J00121:27:H3GGKBBXX:5:2202:10318:15996,J00121:27:H3GGKBBXX:5:1106:12408:41036,J00121:27:H3GGKBBXX:5:1111:14864:3723,J00121:27:H3GGKBBXX:5:1221:27154:39717,J00121:27:H3GGKBBXX:5:1219:27590:9104,J00121:27:H3GGKBBXX:5:2116:6695:8031,J00121:27:H3GGKBBXX:5:1120:26169:8119,J00121:27:H3GGKBBXX:5:1113:29995:23575,J00121:27:H3GGKBBXX:5:1221:16802:43198,J00121:27:H3GGKBBXX:5:2228:19613:29712,J00121:27:H3GGKBBXX:5:1127:11099:21641,J00121:27:H3GGKBBXX:5:2101:14844:34459,J00121:27:H3GGKBBXX:5:2211:19207:8541,J00121:27:H3GGKBBXX:5:1226:11779:17579,J00121:27:H3GGKBBXX:5:1218:24129:36059,J00121:27:H3GGKBBXX:5:2224:17817:14080,J00121:27:H3GGKBBXX:5:1115:19877:37906,J00121:27:H3GGKBBXX:5:2212:7912:12427,J00121:27:H3GGKBBXX:5:2207:29082:34582,J00121:27:H3GGKBBXX:5:1226:30218:37994,J00121:27:H3GGKBBXX:5:1219:18670:35708;sequence=TACAGTGTAAAGGTGAGAATATTTGATATAAAATAAGATTTCGGTG;start=200920;subtype=IES;support_ref=12;support_variant=51;type=IES;
scaffold51_1_with_IES	MILORD	internal_eliminated_sequence	201535	201562	.	.	.	ID=MILORD.1.201535.201562;Name=MILORD.1.201535.201562;bounded_by_ta=TRUE;common_boundary=Both;end=201562;ies_id=IESPGM.PTET51.1.1.191018;ies_left_dist=0;ies_min_dist=0;ies_right_dist=0;junction_seq=tcaaactatttcattTActtttacaactaagt;read_names=J00121:27:H3GGKBBXX:5:1219:26839:30239,J00121:27:H3GGKBBXX:5:1219:1479:15592,J00121:27:H3GGKBBXX:5:1103:13413:6871,J00121:27:H3GGKBBXX:5:1102:9810:22678,J00121:27:H3GGKBBXX:5:2108:26788:3248,J00121:27:H3GGKBBXX:5:1114:13971:42583,J00121:27:H3GGKBBXX:5:2222:9130:19390,J00121:27:H3GGKBBXX:5:2220:14844:23557,J00121:27:H3GGKBBXX:5:2202:25164:41088,J00121:27:H3GGKBBXX:5:2227:11982:24472,J00121:27:H3GGKBBXX:5:2104:6187:43585,J00121:27:H3GGKBBXX:5:2207:29954:28217,J00121:27:H3GGKBBXX:5:2116:22029:4110,J00121:27:H3GGKBBXX:5:1124:21887:30626,J00121:27:H3GGKBBXX:5:1208:25510:3319,J00121:27:H3GGKBBXX:5:1211:16894:17403,J00121:27:H3GGKBBXX:5:2217:10673:17139,J00121:27:H3GGKBBXX:5:1125:9668:34424,J00121:27:H3GGKBBXX:5:2208:16133:28498,J00121:27:H3GGKBBXX:5:1227:7009:6818,J00121:27:H3GGKBBXX:5:2226:26737:36323,J00121:27:H3GGKBBXX:5:1125:16376:20480,J00121:27:H3GGKBBXX:5:1125:19421:15100,J00121:27:H3GGKBBXX:5:2124:18933:32261,J00121:27:H3GGKBBXX:5:2113:12956:26160,J00121:27:H3GGKBBXX:5:1127:20699:13201,J00121:27:H3GGKBBXX:5:2111:10835:16823,J00121:27:H3GGKBBXX:5:1217:2605:17051,J00121:27:H3GGKBBXX:5:1223:26484:3037,J00121:27:H3GGKBBXX:5:1215:6888:5868,J00121:27:H3GGKBBXX:5:1206:11373:20392,J00121:27:H3GGKBBXX:5:1217:19278:36059,J00121:27:H3GGKBBXX:5:1112:20121:34846,J00121:27:H3GGKBBXX:5:1122:12611:43955,J00121:27:H3GGKBBXX:5:1227:26129:42302,J00121:27:H3GGKBBXX:5:1103:24231:14748,J00121:27:H3GGKBBXX:5:1222:1773:21694,J00121:27:H3GGKBBXX:5:1107:27844:14080,J00121:27:H3GGKBBXX:5:2119:13910:21342,J00121:27:H3GGKBBXX:5:2101:9759:27936,J00121:27:H3GGKBBXX:5:1218:9922:43867,J00121:27:H3GGKBBXX:5:1203:26504:19179,J00121:27:H3GGKBBXX:5:2215:30299:9825,J00121:27:H3GGKBBXX:5:1101:4614:38011,J00121:27:H3GGKBBXX:5:2203:21115:22186,J00121:27:H3GGKBBXX:5:2218:1955:8435,J00121:27:H3GGKBBXX:5:1122:5325:41634,J00121:27:H3GGKBBXX:5:1220:15108:1789,J00121:27:H3GGKBBXX:5:1218:9902:43972,J00121:27:H3GGKBBXX:5:2108:9130:1384,J00121:27:H3GGKBBXX:5:2216:3214:13464,J00121:27:H3GGKBBXX:5:2125:20303:23276,J00121:27:H3GGKBBXX:5:1119:8532:37273,J00121:27:H3GGKBBXX:5:1110:28260:44623,J00121:27:H3GGKBBXX:5:2220:12865:30995,J00121:27:H3GGKBBXX:5:2128:19786:47278,J00121:27:H3GGKBBXX:5:1215:3671:4303,J00121:27:H3GGKBBXX:5:1121:20141:41458,J00121:27:H3GGKBBXX:5:2228:14215:5376,J00121:27:H3GGKBBXX:5:2207:24921:14291;sequence=TATAGAGTGATTTGATTTTGTGAGTCTA;start=201535;subtype=IES;support_ref=6;support_variant=60;type=IES;
scaffold51_1_with_IES	MILORD	internal_eliminated_sequence	201678	201734	.	.	.	ID=MILORD.1.201678.201734;Name=MILORD.1.201678.201734;bounded_by_ta=TRUE;common_boundary=Both;end=201734;ies_id=IESPGM.PTET51.1.1.191133;ies_left_dist=0;ies_min_dist=0;ies_right_dist=0;junction_seq=cggttttcttgagagTAttaatatattcttcc;read_names=J00121:27:H3GGKBBXX:5:2103:30259:2967,J00121:27:H3GGKBBXX:5:2120:30502:2650,J00121:27:H3GGKBBXX:5:2109:15047:20674,J00121:27:H3GGKBBXX:5:2205:8633:32525,J00121:27:H3GGKBBXX:5:2115:8785:16331,J00121:27:H3GGKBBXX:5:1201:11282:2615,J00121:27:H3GGKBBXX:5:2119:25337:28270,J00121:27:H3GGKBBXX:5:1215:15087:19513,J00121:27:H3GGKBBXX:5:1106:22262:4901,J00121:27:H3GGKBBXX:5:2117:1844:3670,J00121:27:H3GGKBBXX:5:2223:18487:25263,J00121:27:H3GGKBBXX:5:1221:13504:29501,J00121:27:H3GGKBBXX:5:2210:16863:15381,J00121:27:H3GGKBBXX:5:1114:13332:6730,J00121:27:H3GGKBBXX:5:1211:10653:45273,J00121:27:H3GGKBBXX:5:2105:20273:11407,J00121:27:H3GGKBBXX:5:1122:20831:37554,J00121:27:H3GGKBBXX:5:1211:4279:33141,J00121:27:H3GGKBBXX:5:2215:18791:8488,J00121:27:H3GGKBBXX:5:1210:10977:30960,J00121:27:H3GGKBBXX:5:2211:16488:3266,J00121:27:H3GGKBBXX:5:2111:31335:18546,J00121:27:H3GGKBBXX:5:2124:29731:24630,J00121:27:H3GGKBBXX:5:1124:5051:35708,J00121:27:H3GGKBBXX:5:1206:9688:48139,J00121:27:H3GGKBBXX:5:2223:23764:42917,J00121:27:H3GGKBBXX:5:1213:28808:25421,J00121:27:H3GGKBBXX:5:1114:22039:20410,J00121:27:H3GGKBBXX:5:2108:17015:12058,J00121:27:H3GGKBBXX:5:1222:26403:32719,J00121:27:H3GGKBBXX:5:2228:5264:27250,J00121:27:H3GGKBBXX:5:1228:21876:28041;sequence=TATAAGCAATTAAATTATAGGGAATATGGCTAAGAATTTAACAATACTAATGTGCTA;start=201678;subtype=IES;support_ref=0;support_variant=32;type=IES;
scaffold51_1_with_IES	MILORD	internal_eliminated_sequence	202462	202501	.	.	.	ID=MILORD.1.202462.202501;Name=MILORD.1.202462.202501;bounded_by_ta=TRUE;common_boundary=Both;end=202501;ies_id=IESPGM.PTET51.1.1.191860;ies_left_dist=0;ies_min_dist=0;ies_right_dist=0;junction_seq=atattaggaggaatgTAacagaaggttaatga;read_names=J00121:27:H3GGKBBXX:5:1218:20577:46961,J00121:27:H3GGKBBXX:5:1121:15767:24489,J00121:27:H3GGKBBXX:5:1222:29914:31593,J00121:27:H3GGKBBXX:5:1206:10632:40350,J00121:27:H3GGKBBXX:5:1222:8907:36587,J00121:27:H3GGKBBXX:5:2101:9425:11495,J00121:27:H3GGKBBXX:5:2213:28341:3969,J00121:27:H3GGKBBXX:5:1126:6390:29096,J00121:27:H3GGKBBXX:5:2227:4685:2756,J00121:27:H3GGKBBXX:5:2209:8694:39981,J00121:27:H3GGKBBXX:5:1118:5325:8471,J00121:27:H3GGKBBXX:5:1108:25256:33017,J00121:27:H3GGKBBXX:5:1108:24383:2598,J00121:27:H3GGKBBXX:5:2104:3742:25703,J00121:27:H3GGKBBXX:5:1114:15990:5007,J00121:27:H3GGKBBXX:5:2109:10358:25949,J00121:27:H3GGKBBXX:5:1221:10064:28252;sequence=TACAGATAAAGTAAAAGGAGGTCTTTATTTATTTGATTTA;start=202462;subtype=IES;support_ref=2;support_variant=17;type=IES;
scaffold51_1_with_IES	MILORD	internal_eliminated_sequence	203674	203705	.	.	.	ID=MILORD.1.203674.203705;Name=MILORD.1.203674.203705;bounded_by_ta=TRUE;common_boundary=Both;end=203705;ies_id=IESPGM.PTET51.1.1.193032;ies_left_dist=0;ies_min_dist=0;ies_right_dist=0;junction_seq=catttacttatttgaTAcaaaaatatattgaa;read_names=J00121:27:H3GGKBBXX:5:1227:25570:45660,J00121:27:H3GGKBBXX:5:1203:14752:23751,J00121:27:H3GGKBBXX:5:1212:19086:29641,J00121:27:H3GGKBBXX:5:1206:26839:29149,J00121:27:H3GGKBBXX:5:2205:18203:44218,J00121:27:H3GGKBBXX:5:1122:6705:10335,J00121:27:H3GGKBBXX:5:1118:28960:47946,J00121:27:H3GGKBBXX:5:2222:12987:18370,J00121:27:H3GGKBBXX:5:2201:11718:15223,J00121:27:H3GGKBBXX:5:2209:1834:14836,J00121:27:H3GGKBBXX:5:1119:3823:35514,J00121:27:H3GGKBBXX:5:1120:13859:43937,J00121:27:H3GGKBBXX:5:2219:16741:17350,J00121:27:H3GGKBBXX:5:1212:4706:4338,J00121:27:H3GGKBBXX:5:2213:24860:15276,J00121:27:H3GGKBBXX:5:2208:31507:31259,J00121:27:H3GGKBBXX:5:2209:25936:36868,J00121:27:H3GGKBBXX:5:1103:10967:29360,J00121:27:H3GGKBBXX:5:1227:13656:47032,J00121:27:H3GGKBBXX:5:1114:29203:12005,J00121:27:H3GGKBBXX:5:2115:9891:18810,J00121:27:H3GGKBBXX:5:1120:15311:35725,J00121:27:H3GGKBBXX:5:1226:19553:5059,J00121:27:H3GGKBBXX:5:2103:28463:24366,J00121:27:H3GGKBBXX:5:1109:13200:28446,J00121:27:H3GGKBBXX:5:1213:19299:6167,J00121:27:H3GGKBBXX:5:2214:29883:33791,J00121:27:H3GGKBBXX:5:1114:29315:32384,J00121:27:H3GGKBBXX:5:2206:9851:17122,J00121:27:H3GGKBBXX:5:1225:2899:16295,J00121:27:H3GGKBBXX:5:1228:16772:27074,J00121:27:H3GGKBBXX:5:1115:18040:39928,J00121:27:H3GGKBBXX:5:1117:29660:31505,J00121:27:H3GGKBBXX:5:2102:3214:37343,J00121:27:H3GGKBBXX:5:1116:21491:10528,J00121:27:H3GGKBBXX:5:2119:29802:23804,J00121:27:H3GGKBBXX:5:2214:22983:25914,J00121:27:H3GGKBBXX:5:1111:7192:39945,J00121:27:H3GGKBBXX:5:2210:17706:30239,J00121:27:H3GGKBBXX:5:1126:24738:33563,J00121:27:H3GGKBBXX:5:2220:14966:38820,J00121:27:H3GGKBBXX:5:1114:26068:23663,J00121:27:H3GGKBBXX:5:2208:11525:35708,J00121:27:H3GGKBBXX:5:2215:22414:18564,J00121:27:H3GGKBBXX:5:2225:19096:2897,J00121:27:H3GGKBBXX:5:1227:24048:39084,J00121:27:H3GGKBBXX:5:1218:25753:17139,J00121:27:H3GGKBBXX:5:2220:15006:38785,J00121:27:H3GGKBBXX:5:1126:10998:6800,J00121:27:H3GGKBBXX:5:2209:29477:31505,J00121:27:H3GGKBBXX:5:2223:6867:3512,J00121:27:H3GGKBBXX:5:2124:19624:21852,J00121:27:H3GGKBBXX:5:1227:17168:35110;sequence=TACAGTCAAATTACTTATAATCTAAATAACTA;start=203674;subtype=IES;support_ref=6;support_variant=53;type=IES;
scaffold51_1_with_IES	MILORD	internal_eliminated_sequence	205405	205443	.	.	.	ID=MILORD.1.205405.205443;Name=MILORD.1.205405.205443;bounded_by_ta=TRUE;common_boundary=Both;end=205443;ies_id=IESPGM.PTET51.1.1.194731;ies_left_dist=0;ies_min_dist=0;ies_right_dist=0;junction_seq=acacaggtgttagtgTAacttctctccttttt;read_names=J00121:27:H3GGKBBXX:5:2121:28808:25351,J00121:27:H3GGKBBXX:5:1121:28716:12990,J00121:27:H3GGKBBXX:5:1116:7456:20920,J00121:27:H3GGKBBXX:5:1112:12662:16753,J00121:27:H3GGKBBXX:5:2206:9607:40403,J00121:27:H3GGKBBXX:5:1102:23348:44412,J00121:27:H3GGKBBXX:5:1108:12845:11513,J00121:27:H3GGKBBXX:5:1128:24769:18142,J00121:27:H3GGKBBXX:5:2101:24880:6906,J00121:27:H3GGKBBXX:5:2128:14296:42513,J00121:27:H3GGKBBXX:5:1108:26179:18300,J00121:27:H3GGKBBXX:5:2122:26382:11161,J00121:27:H3GGKBBXX:5:2118:22678:2492,J00121:27:H3GGKBBXX:5:1122:6421:9737,J00121:27:H3GGKBBXX:5:1127:21765:3934,J00121:27:H3GGKBBXX:5:1124:4949:16823,J00121:27:H3GGKBBXX:5:2221:26078:5077,J00121:27:H3GGKBBXX:5:2224:19898:17755,J00121:27:H3GGKBBXX:5:1105:23835:42056,J00121:27:H3GGKBBXX:5:2121:26443:45977,J00121:27:H3GGKBBXX:5:1109:18325:22661,J00121:27:H3GGKBBXX:5:1127:28554:15873,J00121:27:H3GGKBBXX:5:1202:13788:2774,J00121:27:H3GGKBBXX:5:1214:25195:11143,J00121:27:H3GGKBBXX:5:1101:24596:43339,J00121:27:H3GGKBBXX:5:1110:16528:41141,J00121:27:H3GGKBBXX:5:1226:24048:18511,J00121:27:H3GGKBBXX:5:1202:13677:3002,J00121:27:H3GGKBBXX:5:2201:26666:39576,J00121:27:H3GGKBBXX:5:1214:24759:6132,J00121:27:H3GGKBBXX:5:1213:23591:4567,J00121:27:H3GGKBBXX:5:1106:28341:22291,J00121:27:H3GGKBBXX:5:2223:20151:6554,J00121:27:H3GGKBBXX:5:2120:9607:28692,J00121:27:H3GGKBBXX:5:2119:2463:23452,J00121:27:H3GGKBBXX:5:2209:11099:6027,J00121:27:H3GGKBBXX:5:2217:2940:44886,J00121:27:H3GGKBBXX:5:2218:26220:18019,J00121:27:H3GGKBBXX:5:1218:25885:6888,J00121:27:H3GGKBBXX:5:1118:11596:16805,J00121:27:H3GGKBBXX:5:2202:9232:22133,J00121:27:H3GGKBBXX:5:2114:1905:7926,J00121:27:H3GGKBBXX:5:1215:9709:6361,J00121:27:H3GGKBBXX:5:1116:20963:15838,J00121:27:H3GGKBBXX:5:2126:28534:4760,J00121:27:H3GGKBBXX:5:1117:9861:39189,J00121:27:H3GGKBBXX:5:1221:25225:10880,J00121:27:H3GGKBBXX:5:1107:15250:38609,J00121:27:H3GGKBBXX:5:2225:29346:29272,J00121:27:H3GGKBBXX:5:1122:13362:35057,J00121:27:H3GGKBBXX:5:2201:31680:11548,J00121:27:H3GGKBBXX:5:1210:13819:12673;sequence=TACGGTTAAGAACACTCTATTCTCATATGAATCCCACTG;start=205405;subtype=IES;support_ref=12;support_variant=52;type=IES;
scaffold51_1_with_IES	MILORD	internal_eliminated_sequence	205698	205807	.	.	.	ID=MILORD.1.205698.205807;Name=MILORD.1.205698.205807;bounded_by_ta=TRUE;common_boundary=Both;end=205807;ies_id=IESPGM.PTET51.1.1.194985;ies_left_dist=0;ies_min_dist=0;ies_right_dist=0;junction_seq=ccttatttattatcgTAgatatagaatcttcc;read_names=J00121:27:H3GGKBBXX:5:1119:10561:3266,J00121:27:H3GGKBBXX:5:2222:2635:22766,J00121:27:H3GGKBBXX:5:1108:13261:16313,J00121:27:H3GGKBBXX:5:2107:26534:32631,J00121:27:H3GGKBBXX:5:1114:27580:13939,J00121:27:H3GGKBBXX:5:1219:23835:21658,J00121:27:H3GGKBBXX:5:1204:9780:25580,J00121:27:H3GGKBBXX:5:1207:10480:46909,J00121:27:H3GGKBBXX:5:1126:30695:38152,J00121:27:H3GGKBBXX:5:1206:4127:13957,J00121:27:H3GGKBBXX:5:2203:10105:4549,J00121:27:H3GGKBBXX:5:1107:20943:14994,J00121:27:H3GGKBBXX:5:1226:29061:27127,J00121:27:H3GGKBBXX:5:1124:13930:15821,J00121:27:H3GGKBBXX:5:1116:8278:46575,J00121:27:H3GGKBBXX:5:2202:10795:46715,J00121:27:H3GGKBBXX:5:1122:21257:24683,J00121:27:H3GGKBBXX:5:1225:12368:46487,J00121:27:H3GGKBBXX:5:1108:13758:33211,J00121:27:H3GGKBBXX:5:2217:15727:2932,J00121:27:H3GGKBBXX:5:2213:16518:37220,J00121:27:H3GGKBBXX:5:2116:3031:21025,J00121:27:H3GGKBBXX:5:2227:21602:5798,J00121:27:H3GGKBBXX:5:2104:23246:17298,J00121:27:H3GGKBBXX:5:2214:4340:19496,J00121:27:H3GGKBBXX:5:1215:29203:15451,J00121:27:H3GGKBBXX:5:2222:3457:43814,J00121:27:H3GGKBBXX:5:2104:15351:39910,J00121:27:H3GGKBBXX:5:1111:24941:1912,J00121:27:H3GGKBBXX:5:2105:29620:19759,J00121:27:H3GGKBBXX:5:2216:5771:31892,J00121:27:H3GGKBBXX:5:2227:11211:14695,J00121:27:H3GGKBBXX:5:1225:14752:19742,J00121:27:H3GGKBBXX:5:2224:15442:3952,J00121:27:H3GGKBBXX:5:1208:20283:36147,J00121:27:H3GGKBBXX:5:1116:24647:35514,J00121:27:H3GGKBBXX:5:2114:29863:9561,J00121:27:H3GGKBBXX:5:2225:25824:8084,J00121:27:H3GGKBBXX:5:1203:25976:18124,J00121:27:H3GGKBBXX:5:1105:18639:42231,J00121:27:H3GGKBBXX:5:1203:30604:30679,J00121:27:H3GGKBBXX:5:2122:18000:44394,J00121:27:H3GGKBBXX:5:1218:24454:25685,J00121:27:H3GGKBBXX:5:2105:3660:11425,J00121:27:H3GGKBBXX:5:1125:21004:21993,J00121:27:H3GGKBBXX:5:1214:9313:7082,J00121:27:H3GGKBBXX:5:1218:12205:28657,J00121:27:H3GGKBBXX:5:1105:8318:46715,J00121:27:H3GGKBBXX:5:1115:15919:39770,J00121:27:H3GGKBBXX:5:2126:5771:10405,J00121:27:H3GGKBBXX:5:2203:4097:44675,J00121:27:H3GGKBBXX:5:1123:25296:8154,J00121:27:H3GGKBBXX:5:1123:23622:46610,J00121:27:H3GGKBBXX:5:1212:5558:39330,J00121:27:H3GGKBBXX:5:1224:9029:13377,J00121:27:H3GGKBBXX:5:1108:10277:48245,J00121:27:H3GGKBBXX:5:1215:25347:23575;sequence=TACAGATAAATTTAGACATTTTCTTCAATTCAGAATATATTTTAAATTTTAATTCTTTTCTATTTGATACTTTTCATAATTTTTGTCTTTTTTTGACAGTTTTACTGCTG;start=205698;subtype=IES;support_ref=0;support_variant=57;type=IES;
scaffold51_1_with_IES	MILORD	internal_eliminated_sequence	206423	206505	.	.	.	ID=MILORD.1.206423.206505;Name=MILORD.1.206423.206505;bounded_by_ta=TRUE;common_boundary=Both;end=206505;ies_id=IESPGM.PTET51.1.1.195600;ies_left_dist=0;ies_min_dist=0;ies_right_dist=0;junction_seq=ctttcatgcttttgtTActaggtaccatatat;read_names=J00121:27:H3GGKBBXX:5:1121:12337:1631,J00121:27:H3GGKBBXX:5:1108:21136:34846,J00121:27:H3GGKBBXX:5:1110:7060:43550,J00121:27:H3GGKBBXX:5:2215:7841:4004,J00121:27:H3GGKBBXX:5:1125:14732:32402,J00121:27:H3GGKBBXX:5:1207:12611:26582,J00121:27:H3GGKBBXX:5:1101:23084:45994,J00121:27:H3GGKBBXX:5:1211:18730:48368,J00121:27:H3GGKBBXX:5:1109:24901:42671,J00121:27:H3GGKBBXX:5:1101:5497:19425,J00121:27:H3GGKBBXX:5:1127:31223:40086,J00121:27:H3GGKBBXX:5:2118:25438:28938,J00121:27:H3GGKBBXX:5:2107:24627:3723,J00121:27:H3GGKBBXX:5:2228:4391:20850,J00121:27:H3GGKBBXX:5:2124:30827:33738,J00121:27:H3GGKBBXX:5:1205:27062:2598,J00121:27:H3GGKBBXX:5:2205:14702:32173,J00121:27:H3GGKBBXX:5:1219:8156:7433,J00121:27:H3GGKBBXX:5:2105:27904:24208,J00121:27:H3GGKBBXX:5:1108:3518:21131,J00121:27:H3GGKBBXX:5:2228:18182:47981,J00121:27:H3GGKBBXX:5:1212:10784:11671,J00121:27:H3GGKBBXX:5:2207:4452:35057;sequence=TATTATTAATACAATTTATTTAATAAATAATATTCTCATAATTTGTAATATAATAAATTATATATAAAATATTAGATTAATAA;start=206423;subtype=IES;support_ref=0;support_variant=23;type=IES;
scaffold51_1_with_IES	MILORD	internal_eliminated_sequence	206426	206505	.	.	.	ID=MILORD.1.206426.206505;Name=MILORD.1.206426.206505;bounded_by_ta=TRUE;common_boundary=RIGHT;end=206505;ies_id=IESPGM.PTET51.1.1.195600;ies_left_dist=-3;ies_min_dist=0;ies_right_dist=0;junction_seq=tcatgcttttgttatTActaggtaccatatat;read_names=J00121:27:H3GGKBBXX:5:1211:5781:8734;sequence=TATTAATACAATTTATTTAATAAATAATATTCTCATAATTTGTAATATAATAAATTATATATAAAATATTAGATTAATAA;start=206426;subtype=PARTIAL_INTERNAL;support_ref=0;support_variant=1;type=ALTERNATIVE;
scaffold51_1_with_IES	MILORD	internal_eliminated_sequence	206846	206872	.	.	.	ID=MILORD.1.206846.206872;Name=MILORD.1.206846.206872;bounded_by_ta=TRUE;common_boundary=Both;end=206872;ies_id=IESPGM.PTET51.1.1.195940;ies_left_dist=0;ies_min_dist=0;ies_right_dist=0;junction_seq=tattcttactaatttTActatctagccatttc;read_names=J00121:27:H3GGKBBXX:5:2113:23064:14097,J00121:27:H3GGKBBXX:5:2103:30401:26775,J00121:27:H3GGKBBXX:5:2113:13443:23030,J00121:27:H3GGKBBXX:5:1227:11891:38627,J00121:27:H3GGKBBXX:5:2124:22353:13148,J00121:27:H3GGKBBXX:5:1106:6745:41423,J00121:27:H3GGKBBXX:5:2124:15351:4145,J00121:27:H3GGKBBXX:5:1118:22556:5622,J00121:27:H3GGKBBXX:5:2124:12713:46065,J00121:27:H3GGKBBXX:5:1207:9313:15416,J00121:27:H3GGKBBXX:5:1125:28716:6413,J00121:27:H3GGKBBXX:5:2220:28980:47770,J00121:27:H3GGKBBXX:5:2204:13646:48772,J00121:27:H3GGKBBXX:5:2213:7507:34266,J00121:27:H3GGKBBXX:5:1225:20151:27901,J00121:27:H3GGKBBXX:5:2113:5091:3952,J00121:27:H3GGKBBXX:5:2123:6593:48685,J00121:27:H3GGKBBXX:5:1115:11870:15944,J00121:27:H3GGKBBXX:5:2113:13291:23505,J00121:27:H3GGKBBXX:5:2111:29823:14238,J00121:27:H3GGKBBXX:5:1119:28026:41264,J00121:27:H3GGKBBXX:5:1216:8684:10211,J00121:27:H3GGKBBXX:5:2222:9343:45256,J00121:27:H3GGKBBXX:5:2106:11556:42935,J00121:27:H3GGKBBXX:5:1122:8430:42618,J00121:27:H3GGKBBXX:5:2114:11718:20990,J00121:27:H3GGKBBXX:5:1118:19126:39805,J00121:27:H3GGKBBXX:5:1207:4868:15698,J00121:27:H3GGKBBXX:5:2208:14752:46504,J00121:27:H3GGKBBXX:5:1207:4939:15645,J00121:27:H3GGKBBXX:5:1114:16133:3776,J00121:27:H3GGKBBXX:5:2123:5670:13183,J00121:27:H3GGKBBXX:5:1203:19268:45010,J00121:27:H3GGKBBXX:5:1208:16944:37431,J00121:27:H3GGKBBXX:5:2206:22901:30485,J00121:27:H3GGKBBXX:5:2213:16305:35092,J00121:27:H3GGKBBXX:5:2124:20202:41352,J00121:27:H3GGKBBXX:5:1127:9800:3354,J00121:27:H3GGKBBXX:5:2101:25804:14836,J00121:27:H3GGKBBXX:5:1102:3873:36517,J00121:27:H3GGKBBXX:5:1120:10612:26529,J00121:27:H3GGKBBXX:5:2210:20923:12568,J00121:27:H3GGKBBXX:5:1128:24393:30820,J00121:27:H3GGKBBXX:5:1111:15280:12603,J00121:27:H3GGKBBXX:5:2125:10937:23716,J00121:27:H3GGKBBXX:5:2226:12256:40842,J00121:27:H3GGKBBXX:5:2206:13859:4901,J00121:27:H3GGKBBXX:5:1125:15179:23364,J00121:27:H3GGKBBXX:5:2202:24058:38433,J00121:27:H3GGKBBXX:5:1223:5416:13869,J00121:27:H3GGKBBXX:5:1201:14580:2387,J00121:27:H3GGKBBXX:5:1115:27468:14062,J00121:27:H3GGKBBXX:5:2126:18629:47454,J00121:27:H3GGKBBXX:5:2124:25560:28411,J00121:27:H3GGKBBXX:5:2111:23307:9948,J00121:27:H3GGKBBXX:5:1111:8877:5130,J00121:27:H3GGKBBXX:5:1114:26758:8893,J00121:27:H3GGKBBXX:5:2210:4036:10950;sequence=TATAATCCAATTATATGTTTTTATTTA;start=206846;subtype=IES;support_ref=3;support_variant=58;type=IES;
scaffold51_1_with_IES	MILORD	internal_eliminated_sequence	207848	207904	.	.	.	ID=MILORD.1.207848.207904;Name=MILORD.1.207848.207904;bounded_by_ta=TRUE;common_boundary=Both;end=207904;ies_id=IESPGM.PTET51.1.1.196915;ies_left_dist=0;ies_min_dist=0;ies_right_dist=0;junction_seq=gtccttccaatagacTAaaaacaagcacttca;read_names=J00121:27:H3GGKBBXX:5:2223:16711:40473,J00121:27:H3GGKBBXX:5:2228:11647:12708,J00121:27:H3GGKBBXX:5:1214:10318:8119,J00121:27:H3GGKBBXX:5:2208:5812:46873,J00121:27:H3GGKBBXX:5:2226:9597:5253,J00121:27:H3GGKBBXX:5:2228:19309:8682,J00121:27:H3GGKBBXX:5:2212:13321:45924,J00121:27:H3GGKBBXX:5:1126:11292:4602,J00121:27:H3GGKBBXX:5:1125:24728:33721,J00121:27:H3GGKBBXX:5:1227:7984:34037,J00121:27:H3GGKBBXX:5:1120:19390:8682,J00121:27:H3GGKBBXX:5:2212:19136:14185,J00121:27:H3GGKBBXX:5:2125:10460:8576,J00121:27:H3GGKBBXX:5:1102:24332:16682,J00121:27:H3GGKBBXX:5:1222:10165:31839,J00121:27:H3GGKBBXX:5:2204:10054:16629,J00121:27:H3GGKBBXX:5:1104:16112:31136,J00121:27:H3GGKBBXX:5:2207:2493:44851,J00121:27:H3GGKBBXX:5:2113:13595:33070,J00121:27:H3GGKBBXX:5:2104:6705:12937,J00121:27:H3GGKBBXX:5:1117:5984:23083,J00121:27:H3GGKBBXX:5:1222:23967:19566;sequence=TACACTTCGGATTATTTCTAATATCATGAATAACCATACTATAATCAAATCTGGCTG;start=207848;subtype=IES;support_ref=0;support_variant=22;type=IES;
scaffold51_1_with_IES	MILORD	internal_eliminated_sequence	208817	208902	.	.	.	ID=MILORD.1.208817.208902;Name=MILORD.1.208817.208902;bounded_by_ta=TRUE;common_boundary=None;end=208902;ies_id=IESPGM.PTET51.1.1.198130;ies_left_dist=303;ies_min_dist=243;ies_right_dist=243;junction_seq=gatcataaaattagaTAttaaggtgataaaaa;read_names=J00121:27:H3GGKBBXX:5:2208:27468:19900;sequence=TACATCTGAAAGAGTATTAGATTTATTTAATATATTTTTGAAATAAATCATTTATCATAAAATGGAAAAATTATAAATCTCATTCT;start=208817;subtype=MAC;support_ref=126;support_variant=1;type=CRYPTIC;
scaffold51_1_with_IES	MILORD	internal_eliminated_sequence	209120	209145	.	.	.	ID=MILORD.1.209120.209145;Name=MILORD.1.209120.209145;bounded_by_ta=TRUE;common_boundary=Both;end=209145;ies_id=IESPGM.PTET51.1.1.198130;ies_left_dist=0;ies_min_dist=0;ies_right_dist=0;junction_seq=ttatgtaataataagTActaacaaaagatagg;read_names=J00121:27:H3GGKBBXX:5:2228:8440:28569,J00121:27:H3GGKBBXX:5:1220:27316:31347,J00121:27:H3GGKBBXX:5:2110:19603:31523,J00121:27:H3GGKBBXX:5:1204:10663:47999,J00121:27:H3GGKBBXX:5:2120:19776:18318,J00121:27:H3GGKBBXX:5:1214:12723:26881,J00121:27:H3GGKBBXX:5:2114:30787:4901,J00121:27:H3GGKBBXX:5:2217:6685:22151,J00121:27:H3GGKBBXX:5:2109:6258:43075,J00121:27:H3GGKBBXX:5:1216:30411:24612,J00121:27:H3GGKBBXX:5:1211:23064:20181,J00121:27:H3GGKBBXX:5:2210:9871:17790,J00121:27:H3GGKBBXX:5:2102:13524:4778,J00121:27:H3GGKBBXX:5:2212:14336:24894,J00121:27:H3GGKBBXX:5:1123:20303:21588,J00121:27:H3GGKBBXX:5:1220:25357:4989,J00121:27:H3GGKBBXX:5:1116:8400:12040,J00121:27:H3GGKBBXX:5:1119:10835:40174,J00121:27:H3GGKBBXX:5:2206:6055:35972,J00121:27:H3GGKBBXX:5:2225:5112:45309,J00121:27:H3GGKBBXX:5:2206:16549:12585,J00121:27:H3GGKBBXX:5:1101:30015:23083,J00121:27:H3GGKBBXX:5:2214:13240:18036,J00121:27:H3GGKBBXX:5:2224:28087:24208,J00121:27:H3GGKBBXX:5:1212:7486:27092,J00121:27:H3GGKBBXX:5:1112:25753:40561,J00121:27:H3GGKBBXX:5:2217:17249:22309,J00121:27:H3GGKBBXX:5:1124:14235:35374,J00121:27:H3GGKBBXX:5:1111:29873:17491,J00121:27:H3GGKBBXX:5:2111:16366:23839,J00121:27:H3GGKBBXX:5:2112:7578:45643,J00121:27:H3GGKBBXX:5:1228:16427:37343,J00121:27:H3GGKBBXX:5:1224:9841:33598,J00121:27:H3GGKBBXX:5:2220:8268:47084,J00121:27:H3GGKBBXX:5:1110:12642:33598,J00121:27:H3GGKBBXX:5:1114:13362:6747,J00121:27:H3GGKBBXX:5:1125:18548:36587,J00121:27:H3GGKBBXX:5:1201:12895:30556,J00121:27:H3GGKBBXX:5:2102:7598:30169,J00121:27:H3GGKBBXX:5:2219:17594:46012,J00121:27:H3GGKBBXX:5:2123:25266:23575,J00121:27:H3GGKBBXX:5:2222:3752:24314,J00121:27:H3GGKBBXX:5:2228:8359:25404,J00121:27:H3GGKBBXX:5:2120:30736:24753;sequence=TATAAATTTAAACAATAATTAATGTA;start=209120;subtype=IES;support_ref=3;support_variant=44;type=IES;
scaffold51_1_with_IES	MILORD	internal_eliminated_sequence	209353	209379	.	.	.	ID=MILORD.1.209353.209379;Name=MILORD.1.209353.209379;bounded_by_ta=TRUE;common_boundary=Both;end=209379;ies_id=IESPGM.PTET51.1.1.198337;ies_left_dist=0;ies_min_dist=0;ies_right_dist=0;junction_seq=atttttattccaaggTAtctgttgttttggac;read_names=J00121:27:H3GGKBBXX:5:1121:22698:26652,J00121:27:H3GGKBBXX:5:1220:22414:27848,J00121:27:H3GGKBBXX:5:2215:13210:10985,J00121:27:H3GGKBBXX:5:2123:31426:15504,J00121:27:H3GGKBBXX:5:2108:13555:27690,J00121:27:H3GGKBBXX:5:2208:17584:2668,J00121:27:H3GGKBBXX:5:1106:19350:25597,J00121:27:H3GGKBBXX:5:1118:13169:3459,J00121:27:H3GGKBBXX:5:2219:16133:7117,J00121:27:H3GGKBBXX:5:1110:18761:47682,J00121:27:H3GGKBBXX:5:1201:10125:30644,J00121:27:H3GGKBBXX:5:1207:24464:3371,J00121:27:H3GGKBBXX:5:2119:10044:30222,J00121:27:H3GGKBBXX:5:2115:25347:5394,J00121:27:H3GGKBBXX:5:2228:17492:48087,J00121:27:H3GGKBBXX:5:1212:25773:14396,J00121:27:H3GGKBBXX:5:1120:13108:25791,J00121:27:H3GGKBBXX:5:1106:6938:13341,J00121:27:H3GGKBBXX:5:1119:3681:12128,J00121:27:H3GGKBBXX:5:2206:13403:13359,J00121:27:H3GGKBBXX:5:1204:18213:8435,J00121:27:H3GGKBBXX:5:2110:17026:28112,J00121:27:H3GGKBBXX:5:1116:3153:15258;sequence=TATAGTAAATAATATTATTGATTGCTA;start=209353;subtype=IES;support_ref=9;support_variant=23;type=IES;
scaffold51_1_with_IES	MILORD	internal_eliminated_sequence	209480	209577	.	.	.	ID=MILORD.1.209480.209577;Name=MILORD.1.209480.209577;bounded_by_ta=TRUE;common_boundary=Both;end=209577;ies_id=IESPGM.PTET51.1.1.198437;ies_left_dist=0;ies_min_dist=0;ies_right_dist=0;junction_seq=tgacgacataattggTActttaaatgtatgct;read_names=J00121:27:H3GGKBBXX:5:1117:28361:19021,J00121:27:H3GGKBBXX:5:1219:27428:38328,J00121:27:H3GGKBBXX:5:2110:17797:34160,J00121:27:H3GGKBBXX:5:2217:17401:20428,J00121:27:H3GGKBBXX:5:2111:5538:32297,J00121:27:H3GGKBBXX:5:1212:5558:41968,J00121:27:H3GGKBBXX:5:2205:15453:28973,J00121:27:H3GGKBBXX:5:2201:3731:9262;sequence=TATTGTAGTTACGCATTTTAGATTTGAAGATATATTTAAAAATTTAGATGTTTCTAGAATTTAATGTATATTGAACAAAAATAAAATGAAACATACAA;start=209480;subtype=IES;support_ref=2;support_variant=8;type=IES;
scaffold51_1_with_IES	MILORD	internal_eliminated_sequence	210019	210047	.	.	.	ID=MILORD.1.210019.210047;Name=MILORD.1.210019.210047;bounded_by_ta=TRUE;common_boundary=Both;end=210047;ies_id=IESPGM.PTET51.1.1.198878;ies_left_dist=0;ies_min_dist=0;ies_right_dist=0;junction_seq=tggatctgtcgaagtTActatagagtaaatat;read_names=J00121:27:H3GGKBBXX:5:1112:5467:26195,J00121:27:H3GGKBBXX:5:2104:9962:17702,J00121:27:H3GGKBBXX:5:2206:23825:36235,J00121:27:H3GGKBBXX:5:2111:21328:5886,J00121:27:H3GGKBBXX:5:1220:27356:28217,J00121:27:H3GGKBBXX:5:2216:18172:25140,J00121:27:H3GGKBBXX:5:2107:9394:15170,J00121:27:H3GGKBBXX:5:1228:12926:46856,J00121:27:H3GGKBBXX:5:1126:17127:20340,J00121:27:H3GGKBBXX:5:1116:8836:47014,J00121:27:H3GGKBBXX:5:1202:16884:49142,J00121:27:H3GGKBBXX:5:2101:30198:37114,J00121:27:H3GGKBBXX:5:1127:21379:25703,J00121:27:H3GGKBBXX:5:2117:19816:13535,J00121:27:H3GGKBBXX:5:2107:3386:3213,J00121:27:H3GGKBBXX:5:2205:25915:1490,J00121:27:H3GGKBBXX:5:1126:28118:8049,J00121:27:H3GGKBBXX:5:1216:8907:20691,J00121:27:H3GGKBBXX:5:1228:29274:14977,J00121:27:H3GGKBBXX:5:2227:23764:28112,J00121:27:H3GGKBBXX:5:2203:9962:27760,J00121:27:H3GGKBBXX:5:1109:24261:32033,J00121:27:H3GGKBBXX:5:2126:2260:22960;sequence=TATAGATTTACTCTATTTTCAAATAACTA;start=210019;subtype=IES;support_ref=0;support_variant=23;type=IES;
scaffold51_1_with_IES	MILORD	internal_eliminated_sequence	210019	210045	.	.	.	ID=MILORD.1.210019.210045;Name=MILORD.1.210019.210045;bounded_by_ta=TRUE;common_boundary=LEFT;end=210045;ies_id=IESPGM.PTET51.1.1.198878;ies_left_dist=0;ies_min_dist=0;ies_right_dist=2;junction_seq=tggatctgtcgaagtTAtactatagagtaaat;read_names=J00121:27:H3GGKBBXX:5:2109:13017:42091;sequence=TATAGATTTACTCTATTTTCAAATAAC;start=210019;subtype=PARTIAL_INTERNAL;support_ref=0;support_variant=1;type=ALTERNATIVE;
scaffold51_1_with_IES	MILORD	internal_eliminated_sequence	210302	210327	.	.	.	ID=MILORD.1.210302.210327;Name=MILORD.1.210302.210327;bounded_by_ta=TRUE;common_boundary=LEFT;end=210327;ies_id=IESPGM.PTET51.1.1.199132;ies_left_dist=0;ies_min_dist=0;ies_right_dist=2;junction_seq=aatcaattaaatcaaTAtattaaaatgcattg;read_names=J00121:27:H3GGKBBXX:5:2215:15676:32314,J00121:27:H3GGKBBXX:5:1104:25418:6888,J00121:27:H3GGKBBXX:5:2122:23115:11794;sequence=TATAAATTAAGTGCATTTAATTAAAC;start=210302;subtype=PARTIAL_INTERNAL;support_ref=6;support_variant=3;type=ALTERNATIVE;
scaffold51_1_with_IES	MILORD	internal_eliminated_sequence	210302	210329	.	.	.	ID=MILORD.1.210302.210329;Name=MILORD.1.210302.210329;bounded_by_ta=TRUE;common_boundary=Both;end=210329;ies_id=IESPGM.PTET51.1.1.199132;ies_left_dist=0;ies_min_dist=0;ies_right_dist=0;junction_seq=aatcaattaaatcaaTAttaaaatgcattgag;read_names=J00121:27:H3GGKBBXX:5:2206:21247:12532,J00121:27:H3GGKBBXX:5:1213:27458:11970,J00121:27:H3GGKBBXX:5:1101:11028:47682,J00121:27:H3GGKBBXX:5:2222:15595:26687,J00121:27:H3GGKBBXX:5:2205:11495:26371,J00121:27:H3GGKBBXX:5:1103:19654:20428,J00121:27:H3GGKBBXX:5:1224:21592:47770,J00121:27:H3GGKBBXX:5:1123:17036:42126,J00121:27:H3GGKBBXX:5:1214:25733:5956,J00121:27:H3GGKBBXX:5:1111:29041:20445,J00121:27:H3GGKBBXX:5:1127:9607:18810;sequence=TATAAATTAAGTGCATTTAATTAAACTA;start=210302;subtype=IES;support_ref=4;support_variant=11;type=IES;
scaffold51_1_with_IES	MILORD	internal_eliminated_sequence	210904	210930	.	.	.	ID=MILORD.1.210904.210930;Name=MILORD.1.210904.210930;bounded_by_ta=TRUE;common_boundary=Both;end=210930;ies_id=IESPGM.PTET51.1.1.199706;ies_left_dist=0;ies_min_dist=0;ies_right_dist=0;junction_seq=aattgctctcagaatTAcctgattaattaatt;read_names=J00121:27:H3GGKBBXX:5:1126:15392:42372,J00121:27:H3GGKBBXX:5:1217:4665:11618,J00121:27:H3GGKBBXX:5:2223:17858:41335,J00121:27:H3GGKBBXX:5:1220:10896:10317,J00121:27:H3GGKBBXX:5:1208:19329:32455,J00121:27:H3GGKBBXX:5:2215:17492:1595,J00121:27:H3GGKBBXX:5:1123:22201:19531,J00121:27:H3GGKBBXX:5:2209:26047:42267,J00121:27:H3GGKBBXX:5:1211:23358:25404,J00121:27:H3GGKBBXX:5:1217:19126:1648,J00121:27:H3GGKBBXX:5:1101:20506:39770,J00121:27:H3GGKBBXX:5:1113:30472:36534,J00121:27:H3GGKBBXX:5:1104:2676:17702,J00121:27:H3GGKBBXX:5:1203:17624:9772,J00121:27:H3GGKBBXX:5:1217:5913:42548,J00121:27:H3GGKBBXX:5:1105:3457:8365,J00121:27:H3GGKBBXX:5:2219:23186:26265,J00121:27:H3GGKBBXX:5:1225:12581:32261,J00121:27:H3GGKBBXX:5:2214:15859:37695,J00121:27:H3GGKBBXX:5:1224:16396:28674,J00121:27:H3GGKBBXX:5:2207:3417:28516,J00121:27:H3GGKBBXX:5:1213:20446:16207,J00121:27:H3GGKBBXX:5:1205:29609:26529,J00121:27:H3GGKBBXX:5:2106:17898:29272,J00121:27:H3GGKBBXX:5:1203:8501:38697,J00121:27:H3GGKBBXX:5:2215:10713:7504,J00121:27:H3GGKBBXX:5:2222:18375:3196,J00121:27:H3GGKBBXX:5:1202:20182:19935,J00121:27:H3GGKBBXX:5:1101:4442:38978,J00121:27:H3GGKBBXX:5:1110:29762:29606,J00121:27:H3GGKBBXX:5:1114:27285:35866,J00121:27:H3GGKBBXX:5:2215:10368:23118,J00121:27:H3GGKBBXX:5:2109:23145:3758,J00121:27:H3GGKBBXX:5:2118:5244:47049,J00121:27:H3GGKBBXX:5:1228:28645:43603,J00121:27:H3GGKBBXX:5:1106:6827:22432,J00121:27:H3GGKBBXX:5:1124:17320:12902,J00121:27:H3GGKBBXX:5:1118:10967:44869,J00121:27:H3GGKBBXX:5:1117:14083:15803,J00121:27:H3GGKBBXX:5:2222:1479:27725,J00121:27:H3GGKBBXX:5:2222:4604:30503,J00121:27:H3GGKBBXX:5:1108:12408:15715,J00121:27:H3GGKBBXX:5:1127:13281:16489,J00121:27:H3GGKBBXX:5:2108:6867:4497,J00121:27:H3GGKBBXX:5:2203:7831:9086,J00121:27:H3GGKBBXX:5:1201:17411:4268,J00121:27:H3GGKBBXX:5:1202:10328:14010,J00121:27:H3GGKBBXX:5:2102:17533:44957,J00121:27:H3GGKBBXX:5:1220:13758:45801,J00121:27:H3GGKBBXX:5:2107:16173:39365,J00121:27:H3GGKBBXX:5:1112:13433:15205,J00121:27:H3GGKBBXX:5:2227:6492:34723,J00121:27:H3GGKBBXX:5:1228:30442:13658,J00121:27:H3GGKBBXX:5:2208:4472:27531,J00121:27:H3GGKBBXX:5:2218:26007:30732,J00121:27:H3GGKBBXX:5:1128:27559:42636;sequence=TATAATAAAATCATTTTATTTAAGTTA;start=210904;subtype=IES;support_ref=3;support_variant=56;type=IES;
scaffold51_1_with_IES	MILORD	internal_eliminated_sequence	211937	211964	.	.	.	ID=MILORD.1.211937.211964;Name=MILORD.1.211937.211964;bounded_by_ta=TRUE;common_boundary=Both;end=211964;ies_id=IESPGM.PTET51.1.1.200712;ies_left_dist=0;ies_min_dist=0;ies_right_dist=0;junction_seq=attacgaaataaattTAcaaaaacattcaaag;read_names=J00121:27:H3GGKBBXX:5:1213:5172:7222,J00121:27:H3GGKBBXX:5:1121:8877:27356,J00121:27:H3GGKBBXX:5:2208:12824:32930,J00121:27:H3GGKBBXX:5:2220:4817:6783,J00121:27:H3GGKBBXX:5:1118:23906:3178,J00121:27:H3GGKBBXX:5:1222:16823:14994,J00121:27:H3GGKBBXX:5:2207:4959:26898,J00121:27:H3GGKBBXX:5:2124:24890:27109,J00121:27:H3GGKBBXX:5:1126:26088:37554,J00121:27:H3GGKBBXX:5:2207:10460:44236,J00121:27:H3GGKBBXX:5:1219:23957:9174,J00121:27:H3GGKBBXX:5:1111:5162:47682,J00121:27:H3GGKBBXX:5:1227:14052:20920,J00121:27:H3GGKBBXX:5:1113:29122:19882,J00121:27:H3GGKBBXX:5:2107:16518:5780,J00121:27:H3GGKBBXX:5:2208:14245:33527,J00121:27:H3GGKBBXX:5:2108:29244:29976;sequence=TATAATTAAAATCCTAATGTTTTAAATA;start=211937;subtype=IES;support_ref=1;support_variant=17;type=IES;
scaffold51_1_with_IES	MILORD	internal_eliminated_sequence	212003	212058	.	.	.	ID=MILORD.1.212003.212058;Name=MILORD.1.212003.212058;bounded_by_ta=TRUE;common_boundary=Both;end=212058;ies_id=IESPGM.PTET51.1.1.200750;ies_left_dist=0;ies_min_dist=0;ies_right_dist=0;junction_seq=tagtgtgtaacatttTAtgatgaatcaatgaa;read_names=J00121:27:H3GGKBBXX:5:2126:3295:21201;sequence=TACAGCCTGATTATATCTTTAATTGAGTAAATCAATTTTTCTTTAAATTGTCTCTG;start=212003;subtype=IES;support_ref=0;support_variant=1;type=IES;
scaffold51_1_with_IES	MILORD	internal_eliminated_sequence	212147	212173	.	.	.	ID=MILORD.1.212147.212173;Name=MILORD.1.212147.212173;bounded_by_ta=TRUE;common_boundary=Both;end=212173;ies_id=IESPGM.PTET51.1.1.200838;ies_left_dist=0;ies_min_dist=0;ies_right_dist=0;junction_seq=tgttcatcttaggaaTAcctatttctaccatg;read_names=J00121:27:H3GGKBBXX:5:1201:9029:37150;sequence=TATGGTACTATTATGATCTGTTAGTTA;start=212147;subtype=IES;support_ref=0;support_variant=1;type=IES;
scaffold51_1_with_IES	MILORD	internal_eliminated_sequence	212221	212275	.	.	.	ID=MILORD.1.212221.212275;Name=MILORD.1.212221.212275;bounded_by_ta=TRUE;common_boundary=Both;end=212275;ies_id=IESPGM.PTET51.1.1.200885;ies_left_dist=0;ies_min_dist=0;ies_right_dist=0;junction_seq=atgagactcccacttTActttgttttgatttt;read_names=J00121:27:H3GGKBBXX:5:1216:3051:25034;sequence=TATAGTTGATTCTTTATAGTATTTTTAAATAATAATTGATATTTCAAATCTGACA;start=212221;subtype=IES;support_ref=0;support_variant=1;type=IES;
scaffold51_1_with_IES	MILORD	internal_eliminated_sequence	212320	212364	.	.	.	ID=MILORD.1.212320.212364;Name=MILORD.1.212320.212364;bounded_by_ta=TRUE;common_boundary=Both;end=212364;ies_id=IESPGM.PTET51.1.1.200929;ies_left_dist=0;ies_min_dist=0;ies_right_dist=0;junction_seq=tttacataattgtaaTAattaattcagataat;read_names=J00121:27:H3GGKBBXX:5:2102:21755:6308;sequence=TATAGTCATAGATTTCATATTTAGTAATATTCTGTAAATCAAACA;start=212320;subtype=IES;support_ref=0;support_variant=1;type=IES;
scaffold51_1_with_IES	MILORD	internal_eliminated_sequence	212720	212748	.	.	.	ID=MILORD.1.212720.212748;Name=MILORD.1.212720.212748;bounded_by_ta=TRUE;common_boundary=Both;end=212748;ies_id=IESPGM.PTET51.1.1.201284;ies_left_dist=0;ies_min_dist=0;ies_right_dist=0;junction_seq=tctaaagacttgtaaTAagaacactacttttt;read_names=J00121:27:H3GGKBBXX:5:2222:28524:32525,J00121:27:H3GGKBBXX:5:1212:3559:17649,J00121:27:H3GGKBBXX:5:2216:18771:34688,J00121:27:H3GGKBBXX:5:2212:11951:10528,J00121:27:H3GGKBBXX:5:2222:14164:44078,J00121:27:H3GGKBBXX:5:2101:10277:32701,J00121:27:H3GGKBBXX:5:1212:4066:17790,J00121:27:H3GGKBBXX:5:2106:7608:6730,J00121:27:H3GGKBBXX:5:1119:2818:45133,J00121:27:H3GGKBBXX:5:2203:18111:19162,J00121:27:H3GGKBBXX:5:2202:19786:24384,J00121:27:H3GGKBBXX:5:1206:11079:2088,J00121:27:H3GGKBBXX:5:1109:22191:46627,J00121:27:H3GGKBBXX:5:2102:19471:26652,J00121:27:H3GGKBBXX:5:1207:28270:10880,J00121:27:H3GGKBBXX:5:1228:13362:25386,J00121:27:H3GGKBBXX:5:1228:13240:25421,J00121:27:H3GGKBBXX:5:1204:27965:16964,J00121:27:H3GGKBBXX:5:1214:10734:47102,J00121:27:H3GGKBBXX:5:1202:3275:20603,J00121:27:H3GGKBBXX:5:2101:9008:16506,J00121:27:H3GGKBBXX:5:2209:31771:18142,J00121:27:H3GGKBBXX:5:2107:13007:6132,J00121:27:H3GGKBBXX:5:1226:17969:44693,J00121:27:H3GGKBBXX:5:2226:16782:40491,J00121:27:H3GGKBBXX:5:2113:22252:26476,J00121:27:H3GGKBBXX:5:1106:11048:5728,J00121:27:H3GGKBBXX:5:1212:9668:31927,J00121:27:H3GGKBBXX:5:1205:22110:21834,J00121:27:H3GGKBBXX:5:1216:8268:48948,J00121:27:H3GGKBBXX:5:2122:24616:24208,J00121:27:H3GGKBBXX:5:2102:25530:46891,J00121:27:H3GGKBBXX:5:1127:20923:47032,J00121:27:H3GGKBBXX:5:1119:27062:37976,J00121:27:H3GGKBBXX:5:2226:10937:39154,J00121:27:H3GGKBBXX:5:1122:10399:29184,J00121:27:H3GGKBBXX:5:2208:4624:14643,J00121:27:H3GGKBBXX:5:1220:26291:17860,J00121:27:H3GGKBBXX:5:2228:16599:43937,J00121:27:H3GGKBBXX:5:1205:22130:21834,J00121:27:H3GGKBBXX:5:1217:30868:40596,J00121:27:H3GGKBBXX:5:2110:27022:41176,J00121:27:H3GGKBBXX:5:2126:4056:7715,J00121:27:H3GGKBBXX:5:1119:19613:19548,J00121:27:H3GGKBBXX:5:2209:24860:4163,J00121:27:H3GGKBBXX:5:2124:13311:20058,J00121:27:H3GGKBBXX:5:1118:19593:43462,J00121:27:H3GGKBBXX:5:1211:12834:38609,J00121:27:H3GGKBBXX:5:2222:29011:45432,J00121:27:H3GGKBBXX:5:2228:16579:43867,J00121:27:H3GGKBBXX:5:1101:25763:6642,J00121:27:H3GGKBBXX:5:2207:28747:41985,J00121:27:H3GGKBBXX:5:2203:11353:35972,J00121:27:H3GGKBBXX:5:2126:13616:34301,J00121:27:H3GGKBBXX:5:2206:3315:47049,J00121:27:H3GGKBBXX:5:1111:14722:18529,J00121:27:H3GGKBBXX:5:2205:15300:10247,J00121:27:H3GGKBBXX:5:2111:7436:23698,J00121:27:H3GGKBBXX:5:2107:7943:15469,J00121:27:H3GGKBBXX:5:2203:11332:35972,J00121:27:H3GGKBBXX:5:2211:5609:44834,J00121:27:H3GGKBBXX:5:1113:10622:44482,J00121:27:H3GGKBBXX:5:2110:19187:23979,J00121:27:H3GGKBBXX:5:2119:17472:19109,J00121:27:H3GGKBBXX:5:2206:7182:18757,J00121:27:H3GGKBBXX:5:1224:5244:16383,J00121:27:H3GGKBBXX:5:1119:22211:31505,J00121:27:H3GGKBBXX:5:2120:13991:17016,J00121:27:H3GGKBBXX:5:2220:11637:34319,J00121:27:H3GGKBBXX:5:1213:18345:48966;sequence=TATAGGTATTATAATAATTATGATAACTA;start=212720;subtype=IES;support_ref=6;support_variant=70;type=IES;
scaffold51_1_with_IES	MILORD	internal_eliminated_sequence	212927	212952	.	.	.	ID=MILORD.1.212927.212952;Name=MILORD.1.212927.212952;bounded_by_ta=TRUE;common_boundary=Both;end=212952;ies_id=IESPGM.PTET51.1.1.201462;ies_left_dist=0;ies_min_dist=0;ies_right_dist=0;junction_seq=tcaattaagaatgagTAcgactacaatagatt;read_names=J00121:27:H3GGKBBXX:5:1126:14286:4971,J00121:27:H3GGKBBXX:5:2109:9557:30995,J00121:27:H3GGKBBXX:5:2202:23196:38416,J00121:27:H3GGKBBXX:5:2124:23926:22696,J00121:27:H3GGKBBXX:5:2105:31182:9280,J00121:27:H3GGKBBXX:5:2107:13839:19882,J00121:27:H3GGKBBXX:5:1122:31791:37871,J00121:27:H3GGKBBXX:5:1110:5254:6167,J00121:27:H3GGKBBXX:5:2208:8623:2404,J00121:27:H3GGKBBXX:5:2203:4767:45731,J00121:27:H3GGKBBXX:5:2227:20121:22362,J00121:27:H3GGKBBXX:5:1112:18203:34336,J00121:27:H3GGKBBXX:5:2110:15879:19373,J00121:27:H3GGKBBXX:5:2211:8339:13306,J00121:27:H3GGKBBXX:5:1226:26606:1912,J00121:27:H3GGKBBXX:5:2223:6715:33563,J00121:27:H3GGKBBXX:5:1203:18913:42847,J00121:27:H3GGKBBXX:5:1115:23338:24525,J00121:27:H3GGKBBXX:5:1121:29346:7328,J00121:27:H3GGKBBXX:5:2126:8582:3635,J00121:27:H3GGKBBXX:5:2126:27570:6290,J00121:27:H3GGKBBXX:5:1201:15026:12796,J00121:27:H3GGKBBXX:5:2116:3001:16295,J00121:27:H3GGKBBXX:5:1122:24312:37888,J00121:27:H3GGKBBXX:5:1213:27204:10827,J00121:27:H3GGKBBXX:5:2210:14326:41616;sequence=TATAATATGTTTAATAATTCCTTTCA;start=212927;subtype=IES;support_ref=6;support_variant=26;type=IES;
scaffold51_1_with_IES	MILORD	internal_eliminated_sequence	217800	217905	.	.	.	ID=MILORD.1.217800.217905;Name=MILORD.1.217800.217905;bounded_by_ta=TRUE;common_boundary=Both;end=217905;ies_id=IESPGM.PTET51.1.1.206309;ies_left_dist=0;ies_min_dist=0;ies_right_dist=0;junction_seq=ctataatatcatgagTAcattatctaggctat;read_names=J00121:27:H3GGKBBXX:5:1222:8227:29817,J00121:27:H3GGKBBXX:5:2124:19593:9666,J00121:27:H3GGKBBXX:5:1223:15097:23505,J00121:27:H3GGKBBXX:5:1119:6857:26916,J00121:27:H3GGKBBXX:5:2118:27326:21764,J00121:27:H3GGKBBXX:5:2102:30969:40420,J00121:27:H3GGKBBXX:5:1205:3873:7785,J00121:27:H3GGKBBXX:5:2117:10673:33070,J00121:27:H3GGKBBXX:5:1204:19887:10106,J00121:27:H3GGKBBXX:5:1205:5639:13552,J00121:27:H3GGKBBXX:5:2110:10713:9684,J00121:27:H3GGKBBXX:5:2111:25256:9420,J00121:27:H3GGKBBXX:5:1119:21085:48438,J00121:27:H3GGKBBXX:5:2113:5690:34565,J00121:27:H3GGKBBXX:5:1102:22597:47331,J00121:27:H3GGKBBXX:5:1102:14874:11091,J00121:27:H3GGKBBXX:5:2209:1955:35022,J00121:27:H3GGKBBXX:5:1218:19278:47665,J00121:27:H3GGKBBXX:5:2222:15229:19373,J00121:27:H3GGKBBXX:5:2119:21572:14924,J00121:27:H3GGKBBXX:5:1210:5203:2000,J00121:27:H3GGKBBXX:5:2222:31203:6642,J00121:27:H3GGKBBXX:5:1224:6319:14027,J00121:27:H3GGKBBXX:5:2202:20212:27619,J00121:27:H3GGKBBXX:5:1120:15453:6114,J00121:27:H3GGKBBXX:5:1105:14519:32033,J00121:27:H3GGKBBXX:5:1107:25398:8928,J00121:27:H3GGKBBXX:5:1118:28239:41845,J00121:27:H3GGKBBXX:5:1219:2991:35233,J00121:27:H3GGKBBXX:5:2126:10419:18880,J00121:27:H3GGKBBXX:5:2218:16640:22379,J00121:27:H3GGKBBXX:5:1224:5264:30169,J00121:27:H3GGKBBXX:5:2222:9313:46715,J00121:27:H3GGKBBXX:5:1119:18812:22801,J00121:27:H3GGKBBXX:5:2222:14164:20129,J00121:27:H3GGKBBXX:5:1227:23703:16190,J00121:27:H3GGKBBXX:5:2228:24261:18634,J00121:27:H3GGKBBXX:5:2222:3488:1068,J00121:27:H3GGKBBXX:5:1117:24464:48491,J00121:27:H3GGKBBXX:5:2212:13382:33721,J00121:27:H3GGKBBXX:5:1202:18345:47981,J00121:27:H3GGKBBXX:5:1214:20243:12409,J00121:27:H3GGKBBXX:5:2124:5934:22784,J00121:27:H3GGKBBXX:5:2117:31558:15944,J00121:27:H3GGKBBXX:5:2206:8176:29940,J00121:27:H3GGKBBXX:5:2222:4472:35409;sequence=TACAGCTTAGCTGCTTAATTCTGTTTCAGAAAGAAGATTATTAAATTATATTTAACTGATTGTAAGGATAAATTAAAAATAGAAAAGTAGAGAACAAAATTAGGTG;start=217800;subtype=IES;support_ref=4;support_variant=46;type=IES;
scaffold51_1_with_IES	MILORD	internal_eliminated_sequence	218159	218194	.	.	.	ID=MILORD.1.218159.218194;Name=MILORD.1.218159.218194;bounded_by_ta=TRUE;common_boundary=None;end=218194;ies_id=IESPGM.PTET51.1.1.206309;ies_left_dist=-359;ies_min_dist=289;ies_right_dist=-289;junction_seq=aaagcattctaattgTAatggattatgataat;read_names=J00121:27:H3GGKBBXX:5:1208:3488:6519;sequence=TAAAGTGTAATTAATGCATTTACAATTAATTGGATG;start=218159;subtype=MAC;support_ref=144;support_variant=1;type=CRYPTIC;
scaffold51_1_with_IES	MILORD	internal_eliminated_sequence	218872	218916	.	.	.	ID=MILORD.1.218872.218916;Name=MILORD.1.218872.218916;bounded_by_ta=TRUE;common_boundary=Both;end=218916;ies_id=IESPGM.PTET51.1.1.207275;ies_left_dist=0;ies_min_dist=0;ies_right_dist=0;junction_seq=ttagctcttgcatttTAattaaagtttcactg;read_names=J00121:27:H3GGKBBXX:5:2107:12307:48104;sequence=TATCTTTGATTATTAAATTTTGATTTAAATGGTATTAATCAAGTA;start=218872;subtype=IES;support_ref=3;support_variant=1;type=IES;
scaffold51_1_with_IES	MILORD	internal_eliminated_sequence	218944	218971	.	.	.	ID=MILORD.1.218944.218971;Name=MILORD.1.218944.218971;bounded_by_ta=TRUE;common_boundary=Both;end=218971;ies_id=IESPGM.PTET51.1.1.207302;ies_left_dist=0;ies_min_dist=0;ies_right_dist=0;junction_seq=cactggaggccaaagTAcagatggttaaacgg;read_names=J00121:27:H3GGKBBXX:5:2218:28047:42460,J00121:27:H3GGKBBXX:5:1224:6390:14537,J00121:27:H3GGKBBXX:5:2126:12814:40016,J00121:27:H3GGKBBXX:5:1106:22272:6185,J00121:27:H3GGKBBXX:5:1114:7588:31558,J00121:27:H3GGKBBXX:5:2210:18233:32877,J00121:27:H3GGKBBXX:5:2205:12215:3916;sequence=TATAGATTTTATTGAAATAATTTGAATA;start=218944;subtype=IES;support_ref=2;support_variant=7;type=IES;
scaffold51_1_with_IES	MILORD	internal_eliminated_sequence	219925	219999	.	.	.	ID=MILORD.1.219925.219999;Name=MILORD.1.219925.219999;bounded_by_ta=TRUE;common_boundary=Both;end=219999;ies_id=IESPGM.PTET51.1.1.208255;ies_left_dist=0;ies_min_dist=0;ies_right_dist=0;junction_seq=gattgtgctttatgtTAtcttagtccatggat;read_names=J00121:27:H3GGKBBXX:5:1222:3478:23487,J00121:27:H3GGKBBXX:5:1227:16894:16454,J00121:27:H3GGKBBXX:5:2214:22120:45695,J00121:27:H3GGKBBXX:5:2102:18497:32420,J00121:27:H3GGKBBXX:5:2104:23287:5165,J00121:27:H3GGKBBXX:5:1112:8826:10000,J00121:27:H3GGKBBXX:5:1225:17848:30556,J00121:27:H3GGKBBXX:5:1201:21816:21852,J00121:27:H3GGKBBXX:5:1216:18639:41704,J00121:27:H3GGKBBXX:5:1128:19827:43620,J00121:27:H3GGKBBXX:5:2211:25662:44974,J00121:27:H3GGKBBXX:5:2117:11972:25087,J00121:27:H3GGKBBXX:5:1114:21613:20656,J00121:27:H3GGKBBXX:5:2114:20466:43603,J00121:27:H3GGKBBXX:5:2221:4137:10141,J00121:27:H3GGKBBXX:5:2202:28310:47489,J00121:27:H3GGKBBXX:5:1115:2006:16682,J00121:27:H3GGKBBXX:5:1207:28919:38803,J00121:27:H3GGKBBXX:5:2228:24667:34108,J00121:27:H3GGKBBXX:5:1221:8511:23944,J00121:27:H3GGKBBXX:5:2206:2575:43234,J00121:27:H3GGKBBXX:5:1110:22333:2738,J00121:27:H3GGKBBXX:5:2209:18091:46909,J00121:27:H3GGKBBXX:5:1207:26433:37132,J00121:27:H3GGKBBXX:5:1213:19563:35743,J00121:27:H3GGKBBXX:5:2212:3041:39893,J00121:27:H3GGKBBXX:5:2106:16133:22590,J00121:27:H3GGKBBXX:5:2112:13991:30767,J00121:27:H3GGKBBXX:5:1202:18974:28182,J00121:27:H3GGKBBXX:5:2227:30908:34301,J00121:27:H3GGKBBXX:5:1128:25296:40297,J00121:27:H3GGKBBXX:5:2212:16975:30204,J00121:27:H3GGKBBXX:5:2214:29112:18388,J00121:27:H3GGKBBXX:5:1106:1955:31470,J00121:27:H3GGKBBXX:5:2212:3478:24261,J00121:27:H3GGKBBXX:5:1212:3752:28252,J00121:27:H3GGKBBXX:5:1118:14925:9561,J00121:27:H3GGKBBXX:5:2217:25601:17333,J00121:27:H3GGKBBXX:5:1120:10561:44588,J00121:27:H3GGKBBXX:5:2105:27762:30292,J00121:27:H3GGKBBXX:5:2103:13555:45625,J00121:27:H3GGKBBXX:5:1110:12256:42284,J00121:27:H3GGKBBXX:5:2109:3873:42073,J00121:27:H3GGKBBXX:5:2119:26240:41651,J00121:27:H3GGKBBXX:5:1121:27113:5851;sequence=TATAACTATAATAAGTTTTACTTTACTTTTTGTGTTTTATTAAATAGTTGATTTGTTTAAAATTGATTTTGATAA;start=219925;subtype=IES;support_ref=4;support_variant=45;type=IES;
scaffold51_1_with_IES	MILORD	internal_eliminated_sequence	220203	220292	.	.	.	ID=MILORD.1.220203.220292;Name=MILORD.1.220203.220292;bounded_by_ta=TRUE;common_boundary=Both;end=220292;ies_id=IESPGM.PTET51.1.1.208458;ies_left_dist=0;ies_min_dist=0;ies_right_dist=0;junction_seq=ggtaaatatatgcaaTAgaattaaacattttg;read_names=J00121:27:H3GGKBBXX:5:2104:29346:36728,J00121:27:H3GGKBBXX:5:2224:13068:43445,J00121:27:H3GGKBBXX:5:2223:25266:41124,J00121:27:H3GGKBBXX:5:2214:12936:7169,J00121:27:H3GGKBBXX:5:2214:17807:41704,J00121:27:H3GGKBBXX:5:1206:11312:47225,J00121:27:H3GGKBBXX:5:1220:12154:18159,J00121:27:H3GGKBBXX:5:2111:5873:12761,J00121:27:H3GGKBBXX:5:1212:17269:34055,J00121:27:H3GGKBBXX:5:2227:28381:19865,J00121:27:H3GGKBBXX:5:2116:26159:1912,J00121:27:H3GGKBBXX:5:1105:8542:7082,J00121:27:H3GGKBBXX:5:2108:26900:47717,J00121:27:H3GGKBBXX:5:2224:13250:44289,J00121:27:H3GGKBBXX:5:2207:2006:9719,J00121:27:H3GGKBBXX:5:1217:22100:23294,J00121:27:H3GGKBBXX:5:1123:7293:40297,J00121:27:H3GGKBBXX:5:1219:8207:39101,J00121:27:H3GGKBBXX:5:2125:31568:34600,J00121:27:H3GGKBBXX:5:2122:20009:43656;sequence=TAGAGTCAATTTAATAAAATATTAATAACTTTATAACAATAAATTATAATAATTTTCTTAAGATGAATAGAAAGGAATTAAATTCAGCAA;start=220203;subtype=IES;support_ref=6;support_variant=20;type=IES;
scaffold51_1_with_IES	MILORD	internal_eliminated_sequence	220751	220808	.	.	.	ID=MILORD.1.220751.220808;Name=MILORD.1.220751.220808;bounded_by_ta=TRUE;common_boundary=Both;end=220808;ies_id=IESPGM.PTET51.1.1.208916;ies_left_dist=0;ies_min_dist=0;ies_right_dist=0;junction_seq=taatattcaatcggaTAtgtattaaattcatc;read_names=J00121:27:H3GGKBBXX:5:1115:14499:35972,J00121:27:H3GGKBBXX:5:2123:17980:3530,J00121:27:H3GGKBBXX:5:1221:15311:24648,J00121:27:H3GGKBBXX:5:1106:2483:40016,J00121:27:H3GGKBBXX:5:1222:2524:25175,J00121:27:H3GGKBBXX:5:2219:24667:34987,J00121:27:H3GGKBBXX:5:2207:22374:42337,J00121:27:H3GGKBBXX:5:2122:1763:40455,J00121:27:H3GGKBBXX:5:2118:16721:33352,J00121:27:H3GGKBBXX:5:1214:8237:43972,J00121:27:H3GGKBBXX:5:2124:8613:27285,J00121:27:H3GGKBBXX:5:1111:22445:6589,J00121:27:H3GGKBBXX:5:1215:20151:49107,J00121:27:H3GGKBBXX:5:2224:27367:41423,J00121:27:H3GGKBBXX:5:1127:5670:43533,J00121:27:H3GGKBBXX:5:1112:6827:10757,J00121:27:H3GGKBBXX:5:2115:16325:22819,J00121:27:H3GGKBBXX:5:1120:28087:16295,J00121:27:H3GGKBBXX:5:2208:17046:25826,J00121:27:H3GGKBBXX:5:2114:20476:24314,J00121:27:H3GGKBBXX:5:1113:14448:30925,J00121:27:H3GGKBBXX:5:2203:6055:41669,J00121:27:H3GGKBBXX:5:2202:19045:16243,J00121:27:H3GGKBBXX:5:2221:14296:16946,J00121:27:H3GGKBBXX:5:2228:11373:34073,J00121:27:H3GGKBBXX:5:2203:18243:2158,J00121:27:H3GGKBBXX:5:2110:11840:44271,J00121:27:H3GGKBBXX:5:2202:10947:22749,J00121:27:H3GGKBBXX:5:2219:20577:45203,J00121:27:H3GGKBBXX:5:1105:13555:5429,J00121:27:H3GGKBBXX:5:1201:13910:6677,J00121:27:H3GGKBBXX:5:2118:13474:31980,J00121:27:H3GGKBBXX:5:2213:18862:22924,J00121:27:H3GGKBBXX:5:2202:18436:16278,J00121:27:H3GGKBBXX:5:2210:19715:43322,J00121:27:H3GGKBBXX:5:1205:9709:20603,J00121:27:H3GGKBBXX:5:2122:29264:15557,J00121:27:H3GGKBBXX:5:1215:29924:37238,J00121:27:H3GGKBBXX:5:1118:18101:21676,J00121:27:H3GGKBBXX:5:1221:8501:46399,J00121:27:H3GGKBBXX:5:2105:29995:1877,J00121:27:H3GGKBBXX:5:2217:8004:4778,J00121:27:H3GGKBBXX:5:2219:13027:29026,J00121:27:H3GGKBBXX:5:1111:12621:41124,J00121:27:H3GGKBBXX:5:1201:1712:16911,J00121:27:H3GGKBBXX:5:1226:29417:48034,J00121:27:H3GGKBBXX:5:2211:9090:26248,J00121:27:H3GGKBBXX:5:2220:5639:35426,J00121:27:H3GGKBBXX:5:2227:17685:42091,J00121:27:H3GGKBBXX:5:1125:17117:25914,J00121:27:H3GGKBBXX:5:1201:6238:42513,J00121:27:H3GGKBBXX:5:2222:10987:31751,J00121:27:H3GGKBBXX:5:1219:22729:46961,J00121:27:H3GGKBBXX:5:2209:3681:38539,J00121:27:H3GGKBBXX:5:2227:16681:10000,J00121:27:H3GGKBBXX:5:1107:2037:31716,J00121:27:H3GGKBBXX:5:2204:22627:40209,J00121:27:H3GGKBBXX:5:1117:25225:25896,J00121:27:H3GGKBBXX:5:1223:11901:32138,J00121:27:H3GGKBBXX:5:2213:6654:26388;sequence=TATTATCAAAATTATATAAAAACCATTTAAATGTAATTTATAAAATGATTATTAACAA;start=220751;subtype=IES;support_ref=4;support_variant=60;type=IES;
scaffold51_1_with_IES	MILORD	internal_eliminated_sequence	221048	221076	.	.	.	ID=MILORD.1.221048.221076;Name=MILORD.1.221048.221076;bounded_by_ta=TRUE;common_boundary=Both;end=221076;ies_id=IESPGM.PTET51.1.1.209155;ies_left_dist=0;ies_min_dist=0;ies_right_dist=0;junction_seq=attattcatctacatTAccttcattctgtatt;read_names=J00121:27:H3GGKBBXX:5:1114:10967:31470,J00121:27:H3GGKBBXX:5:1226:13809:47084,J00121:27:H3GGKBBXX:5:1104:9435:9789,J00121:27:H3GGKBBXX:5:1225:11931:17280,J00121:27:H3GGKBBXX:5:1224:10216:35514,J00121:27:H3GGKBBXX:5:1219:9161:16805,J00121:27:H3GGKBBXX:5:1218:5010:9121,J00121:27:H3GGKBBXX:5:1118:9658:10458,J00121:27:H3GGKBBXX:5:1101:27306:24788,J00121:27:H3GGKBBXX:5:1209:12479:11829,J00121:27:H3GGKBBXX:5:1211:8907:26248,J00121:27:H3GGKBBXX:5:1217:29488:30538,J00121:27:H3GGKBBXX:5:1119:28016:28973,J00121:27:H3GGKBBXX:5:1222:9973:29852,J00121:27:H3GGKBBXX:5:1101:24789:9596,J00121:27:H3GGKBBXX:5:2115:23815:47858,J00121:27:H3GGKBBXX:5:2103:17898:37642,J00121:27:H3GGKBBXX:5:2226:14539:44095,J00121:27:H3GGKBBXX:5:2112:23703:31136,J00121:27:H3GGKBBXX:5:1211:16214:7785,J00121:27:H3GGKBBXX:5:2107:4594:8260,J00121:27:H3GGKBBXX:5:1201:8176:40842,J00121:27:H3GGKBBXX:5:1104:18446:44711,J00121:27:H3GGKBBXX:5:2209:8704:9086,J00121:27:H3GGKBBXX:5:1126:7385:38592,J00121:27:H3GGKBBXX:5:2206:12033:48474,J00121:27:H3GGKBBXX:5:2206:6948:46838,J00121:27:H3GGKBBXX:5:2227:7293:16243,J00121:27:H3GGKBBXX:5:1218:4208:41071;sequence=TATTGTTGATATTTATTAATATTTCATTA;start=221048;subtype=IES;support_ref=0;support_variant=29;type=IES;
scaffold51_1_with_IES	MILORD	internal_eliminated_sequence	221595	221649	.	.	.	ID=MILORD.1.221595.221649;Name=MILORD.1.221595.221649;bounded_by_ta=TRUE;common_boundary=Both;end=221649;ies_id=IESPGM.PTET51.1.1.209673;ies_left_dist=0;ies_min_dist=0;ies_right_dist=0;junction_seq=aattagacctctcagTActtaaaatattcatt;read_names=J00121:27:H3GGKBBXX:5:1223:9546:41211,J00121:27:H3GGKBBXX:5:1211:14529:16049,J00121:27:H3GGKBBXX:5:1110:4533:18036,J00121:27:H3GGKBBXX:5:2210:29295:29536,J00121:27:H3GGKBBXX:5:1105:6837:32894,J00121:27:H3GGKBBXX:5:2216:2250:13658,J00121:27:H3GGKBBXX:5:2216:16315:9403,J00121:27:H3GGKBBXX:5:1224:19218:27021,J00121:27:H3GGKBBXX:5:1206:17421:34108,J00121:27:H3GGKBBXX:5:2212:20425:39207,J00121:27:H3GGKBBXX:5:2217:12794:42794,J00121:27:H3GGKBBXX:5:2202:20821:7398,J00121:27:H3GGKBBXX:5:2107:28747:17544,J00121:27:H3GGKBBXX:5:1209:29325:34196,J00121:27:H3GGKBBXX:5:2118:24505:18915,J00121:27:H3GGKBBXX:5:1225:16691:46909,J00121:27:H3GGKBBXX:5:2114:19400:11935,J00121:27:H3GGKBBXX:5:2201:28006:25509,J00121:27:H3GGKBBXX:5:1122:21288:24700,J00121:27:H3GGKBBXX:5:1119:9039:44939,J00121:27:H3GGKBBXX:5:2217:19918:33264,J00121:27:H3GGKBBXX:5:2117:18568:16542,J00121:27:H3GGKBBXX:5:1101:22912:14185,J00121:27:H3GGKBBXX:5:1110:19979:16102,J00121:27:H3GGKBBXX:5:1124:24809:12339,J00121:27:H3GGKBBXX:5:1106:3945:22713,J00121:27:H3GGKBBXX:5:2119:22993:42425,J00121:27:H3GGKBBXX:5:1123:4208:23663,J00121:27:H3GGKBBXX:5:1106:2463:28340,J00121:27:H3GGKBBXX:5:1128:4229:33686,J00121:27:H3GGKBBXX:5:2201:29995:3600,J00121:27:H3GGKBBXX:5:2122:17279:6325,J00121:27:H3GGKBBXX:5:2211:22942:31224,J00121:27:H3GGKBBXX:5:1118:25712:29518,J00121:27:H3GGKBBXX:5:2111:12398:21500,J00121:27:H3GGKBBXX:5:1103:23632:20990,J00121:27:H3GGKBBXX:5:1103:19157:25720,J00121:27:H3GGKBBXX:5:1211:11576:3758,J00121:27:H3GGKBBXX:5:1114:22922:12515,J00121:27:H3GGKBBXX:5:2108:13951:4110,J00121:27:H3GGKBBXX:5:1110:27641:11196,J00121:27:H3GGKBBXX:5:1126:29041:30784,J00121:27:H3GGKBBXX:5:2220:24972:16172,J00121:27:H3GGKBBXX:5:2226:3742:46451,J00121:27:H3GGKBBXX:5:2103:28067:31488,J00121:27:H3GGKBBXX:5:1123:11546:26564,J00121:27:H3GGKBBXX:5:2208:13220:6677,J00121:27:H3GGKBBXX:5:1111:7862:17403,J00121:27:H3GGKBBXX:5:2225:26474:36534,J00121:27:H3GGKBBXX:5:2226:8603:41792,J00121:27:H3GGKBBXX:5:2116:11850:5288,J00121:27:H3GGKBBXX:5:1105:20456:11126,J00121:27:H3GGKBBXX:5:1110:7608:41792,J00121:27:H3GGKBBXX:5:1123:12073:36200;sequence=TATACAGATTATTAAATTATTAACTATATAGTAATTGTATTTTATAATTATAGTA;start=221595;subtype=IES;support_ref=0;support_variant=54;type=IES;
scaffold51_1_with_IES	MILORD	internal_eliminated_sequence	221595	221622	.	.	.	ID=MILORD.1.221595.221622;Name=MILORD.1.221595.221622;bounded_by_ta=TRUE;common_boundary=LEFT;end=221622;ies_id=IESPGM.PTET51.1.1.209673;ies_left_dist=0;ies_min_dist=0;ies_right_dist=27;junction_seq=aattagacctctcagTAgtaattgtattttat;read_names=J00121:27:H3GGKBBXX:5:2202:26484:6519;sequence=TATACAGATTATTAAATTATTAACTATA;start=221595;subtype=PARTIAL_INTERNAL;support_ref=0;support_variant=1;type=ALTERNATIVE;
scaffold51_1_with_IES	MILORD	internal_eliminated_sequence	221786	221811	.	.	.	ID=MILORD.1.221786.221811;Name=MILORD.1.221786.221811;bounded_by_ta=TRUE;common_boundary=Both;end=221811;ies_id=IESPGM.PTET51.1.1.209809;ies_left_dist=0;ies_min_dist=0;ies_right_dist=0;junction_seq=agatcaaatttaaagTAtataacaatttaggg;read_names=J00121:27:H3GGKBBXX:5:1226:19055:20797,J00121:27:H3GGKBBXX:5:2214:5528:35374,J00121:27:H3GGKBBXX:5:2120:30005:3407,J00121:27:H3GGKBBXX:5:1122:21085:6554,J00121:27:H3GGKBBXX:5:2217:17645:30063,J00121:27:H3GGKBBXX:5:2219:28047:14924,J00121:27:H3GGKBBXX:5:1220:6979:3776,J00121:27:H3GGKBBXX:5:1208:5792:26441,J00121:27:H3GGKBBXX:5:1221:22922:38433,J00121:27:H3GGKBBXX:5:2223:21602:42759,J00121:27:H3GGKBBXX:5:2214:21278:19443,J00121:27:H3GGKBBXX:5:2227:12794:43146,J00121:27:H3GGKBBXX:5:2204:18832:14537;sequence=TATATTTGGATTTTTCGTTTTAATTA;start=221786;subtype=IES;support_ref=0;support_variant=13;type=IES;
scaffold51_1_with_IES	MILORD	internal_eliminated_sequence	221897	221923	.	.	.	ID=MILORD.1.221897.221923;Name=MILORD.1.221897.221923;bounded_by_ta=TRUE;common_boundary=Both;end=221923;ies_id=IESPGM.PTET51.1.1.209894;ies_left_dist=0;ies_min_dist=0;ies_right_dist=0;junction_seq=ttaatatcttttagaTAtaacgctatacaata;read_names=J00121:27:H3GGKBBXX:5:2124:31071:9614,J00121:27:H3GGKBBXX:5:1228:30645:1455,J00121:27:H3GGKBBXX:5:1109:27143:23944,J00121:27:H3GGKBBXX:5:1117:19228:18142,J00121:27:H3GGKBBXX:5:1101:30188:13746,J00121:27:H3GGKBBXX:5:1215:23094:15627,J00121:27:H3GGKBBXX:5:2204:14346:17808,J00121:27:H3GGKBBXX:5:2125:20070:12849,J00121:27:H3GGKBBXX:5:2101:18538:48491,J00121:27:H3GGKBBXX:5:1222:9394:35497,J00121:27:H3GGKBBXX:5:1119:16295:16331,J00121:27:H3GGKBBXX:5:1121:19492:20252,J00121:27:H3GGKBBXX:5:2211:27184:30556,J00121:27:H3GGKBBXX:5:2204:25875:38732,J00121:27:H3GGKBBXX:5:1124:16772:47682,J00121:27:H3GGKBBXX:5:2217:15047:49054,J00121:27:H3GGKBBXX:5:2228:5284:13605,J00121:27:H3GGKBBXX:5:1123:15828:35637,J00121:27:H3GGKBBXX:5:1112:25104:18089,J00121:27:H3GGKBBXX:5:1114:13484:39523,J00121:27:H3GGKBBXX:5:1227:16234:6906,J00121:27:H3GGKBBXX:5:1103:28798:6976,J00121:27:H3GGKBBXX:5:1116:14448:46575,J00121:27:H3GGKBBXX:5:2106:31771:2844,J00121:27:H3GGKBBXX:5:1117:7760:33264,J00121:27:H3GGKBBXX:5:1121:18964:12234,J00121:27:H3GGKBBXX:5:2112:3478:49159,J00121:27:H3GGKBBXX:5:1117:9952:8224,J00121:27:H3GGKBBXX:5:2120:8998:22960,J00121:27:H3GGKBBXX:5:1211:16244:3969;sequence=TATAGAAACTAGTAATCTTATTAATTA;start=221897;subtype=IES;support_ref=0;support_variant=30;type=IES;
scaffold51_1_with_IES	MILORD	internal_eliminated_sequence	221897	221925	.	.	.	ID=MILORD.1.221897.221925;Name=MILORD.1.221897.221925;bounded_by_ta=TRUE;common_boundary=LEFT;end=221925;ies_id=IESPGM.PTET51.1.1.209894;ies_left_dist=0;ies_min_dist=0;ies_right_dist=-2;junction_seq=ttaatatcttttagaTAacgctatacaatatg;read_names=J00121:27:H3GGKBBXX:5:2115:25581:10510,J00121:27:H3GGKBBXX:5:2224:30533:15715,J00121:27:H3GGKBBXX:5:2128:5507:24683;sequence=TATAGAAACTAGTAATCTTATTAATTATA;start=221897;subtype=PARTIAL_EXTERNAL;support_ref=0;support_variant=3;type=ALTERNATIVE;
scaffold51_1_with_IES	MILORD	internal_eliminated_sequence	222421	222507	.	.	.	ID=MILORD.1.222421.222507;Name=MILORD.1.222421.222507;bounded_by_ta=TRUE;common_boundary=Both;end=222507;ies_id=IESPGM.PTET51.1.1.210391;ies_left_dist=0;ies_min_dist=0;ies_right_dist=0;junction_seq=acttgactgattcaaTAtttttttagtactac;read_names=J00121:27:H3GGKBBXX:5:2120:14519:45889,J00121:27:H3GGKBBXX:5:2212:8795:44095,J00121:27:H3GGKBBXX:5:2205:29569:40561,J00121:27:H3GGKBBXX:5:1204:23135:4409,J00121:27:H3GGKBBXX:5:1120:5274:46117,J00121:27:H3GGKBBXX:5:2116:21379:31576,J00121:27:H3GGKBBXX:5:1227:13342:38187,J00121:27:H3GGKBBXX:5:1212:9191:22063,J00121:27:H3GGKBBXX:5:1104:28899:37712,J00121:27:H3GGKBBXX:5:1113:14874:6097,J00121:27:H3GGKBBXX:5:1223:26007:20568,J00121:27:H3GGKBBXX:5:1108:29873:40702,J00121:27:H3GGKBBXX:5:1118:28280:22749,J00121:27:H3GGKBBXX:5:2221:7659:29044,J00121:27:H3GGKBBXX:5:2115:6847:38152,J00121:27:H3GGKBBXX:5:2119:8846:5851,J00121:27:H3GGKBBXX:5:2119:16549:16805,J00121:27:H3GGKBBXX:5:2215:23622:41757,J00121:27:H3GGKBBXX:5:2102:20841:10000,J00121:27:H3GGKBBXX:5:2201:22952:17737,J00121:27:H3GGKBBXX:5:1120:5264:46135,J00121:27:H3GGKBBXX:5:1205:24982:42179,J00121:27:H3GGKBBXX:5:2202:7740:25281,J00121:27:H3GGKBBXX:5:2113:5172:11372,J00121:27:H3GGKBBXX:5:2204:20334:35145,J00121:27:H3GGKBBXX:5:1101:22404:46012;sequence=TATAGAAATATTAAATTAAATCAAATTAAAGTCTTTTTGAATTAAAAATTAAATATGTTTTTATATAATTAAATATTAAGGGACCTA;start=222421;subtype=IES;support_ref=6;support_variant=26;type=IES;
scaffold51_1_with_IES	MILORD	internal_eliminated_sequence	222661	222686	.	.	.	ID=MILORD.1.222661.222686;Name=MILORD.1.222661.222686;bounded_by_ta=TRUE;common_boundary=Both;end=222686;ies_id=IESPGM.PTET51.1.1.210544;ies_left_dist=0;ies_min_dist=0;ies_right_dist=0;junction_seq=tttcgtttattaatgTAacaattcaaaatact;read_names=J00121:27:H3GGKBBXX:5:1216:9435:46012,J00121:27:H3GGKBBXX:5:2210:8460:18019,J00121:27:H3GGKBBXX:5:2118:15453:35972,J00121:27:H3GGKBBXX:5:1221:26727:20515,J00121:27:H3GGKBBXX:5:1125:11515:15188,J00121:27:H3GGKBBXX:5:1110:23307:7064,J00121:27:H3GGKBBXX:5:1112:29203:29554,J00121:27:H3GGKBBXX:5:1105:14052:41211,J00121:27:H3GGKBBXX:5:1119:3995:48509,J00121:27:H3GGKBBXX:5:1223:10632:21852,J00121:27:H3GGKBBXX:5:2117:4645:35567,J00121:27:H3GGKBBXX:5:2113:8501:34723,J00121:27:H3GGKBBXX:5:2218:9942:43726,J00121:27:H3GGKBBXX:5:2207:30218:35673,J00121:27:H3GGKBBXX:5:2208:15128:4743,J00121:27:H3GGKBBXX:5:2205:27864:30855,J00121:27:H3GGKBBXX:5:1202:14235:46170,J00121:27:H3GGKBBXX:5:1123:24515:9367,J00121:27:H3GGKBBXX:5:1202:28574:38064,J00121:27:H3GGKBBXX:5:1203:9557:32930,J00121:27:H3GGKBBXX:5:2225:5883:3530,J00121:27:H3GGKBBXX:5:2207:11424:27479;sequence=TATATTTGAATATCAATATTTTGTTA;start=222661;subtype=IES;support_ref=9;support_variant=22;type=IES;
scaffold51_1_with_IES	MILORD	internal_eliminated_sequence	222953	223106	.	.	.	ID=MILORD.1.222953.223106;Name=MILORD.1.222953.223106;bounded_by_ta=TRUE;common_boundary=Both;end=223106;ies_id=IESPGM.PTET51.1.1.210810;ies_left_dist=0;ies_min_dist=0;ies_right_dist=0;junction_seq=gatgtagttgcatgtTAtctagaattcgggca;read_names=J00121:27:H3GGKBBXX:5:1108:30594:45572,J00121:27:H3GGKBBXX:5:1221:30330:41176,J00121:27:H3GGKBBXX:5:2122:31304:11706,J00121:27:H3GGKBBXX:5:2223:26088:29501,J00121:27:H3GGKBBXX:5:2124:22333:39488,J00121:27:H3GGKBBXX:5:2118:15970:37290,J00121:27:H3GGKBBXX:5:2122:31497:12321,J00121:27:H3GGKBBXX:5:1210:11201:45379,J00121:27:H3GGKBBXX:5:1110:9759:32930,J00121:27:H3GGKBBXX:5:2203:25063:15346,J00121:27:H3GGKBBXX:5:2103:28452:32015,J00121:27:H3GGKBBXX:5:2109:13200:37343,J00121:27:H3GGKBBXX:5:1205:10784:18880,J00121:27:H3GGKBBXX:5:1205:26179:33879,J00121:27:H3GGKBBXX:5:1203:13788:9807,J00121:27:H3GGKBBXX:5:1122:6705:1648,J00121:27:H3GGKBBXX:5:2227:27783:19144,J00121:27:H3GGKBBXX:5:1202:20994:5306,J00121:27:H3GGKBBXX:5:1111:20425:37871,J00121:27:H3GGKBBXX:5:2211:30645:31242,J00121:27:H3GGKBBXX:5:1202:5304:31048,J00121:27:H3GGKBBXX:5:1207:29346:41229,J00121:27:H3GGKBBXX:5:2118:11647:43691,J00121:27:H3GGKBBXX:5:1204:3173:26934,J00121:27:H3GGKBBXX:5:1125:19410:17966,J00121:27:H3GGKBBXX:5:1117:24302:6220,J00121:27:H3GGKBBXX:5:1219:22120:22098,J00121:27:H3GGKBBXX:5:2116:18020:43409,J00121:27:H3GGKBBXX:5:2208:21511:23012,J00121:27:H3GGKBBXX:5:1112:8521:26353,J00121:27:H3GGKBBXX:5:2118:4970:33985,J00121:27:H3GGKBBXX:5:1205:27285:7943,J00121:27:H3GGKBBXX:5:1212:6938:3108,J00121:27:H3GGKBBXX:5:2214:25976:31910,J00121:27:H3GGKBBXX:5:1214:1651:4567,J00121:27:H3GGKBBXX:5:1228:28118:41036,J00121:27:H3GGKBBXX:5:1210:12631:32138,J00121:27:H3GGKBBXX:5:2206:10003:3389,J00121:27:H3GGKBBXX:5:1226:5101:15891,J00121:27:H3GGKBBXX:5:1220:24931:16805,J00121:27:H3GGKBBXX:5:2219:26839:26265,J00121:27:H3GGKBBXX:5:1109:14052:38257,J00121:27:H3GGKBBXX:5:1227:5041:27426,J00121:27:H3GGKBBXX:5:2218:2270:23821,J00121:27:H3GGKBBXX:5:2114:27539:10387,J00121:27:H3GGKBBXX:5:1225:21826:18142,J00121:27:H3GGKBBXX:5:2224:11972:20304,J00121:27:H3GGKBBXX:5:1115:28605:42583,J00121:27:H3GGKBBXX:5:2217:11231:35092,J00121:27:H3GGKBBXX:5:2201:4716:21483,J00121:27:H3GGKBBXX:5:1206:20111:47102,J00121:27:H3GGKBBXX:5:2217:14681:25773,J00121:27:H3GGKBBXX:5:2203:20669:27742,J00121:27:H3GGKBBXX:5:1218:11627:6976,J00121:27:H3GGKBBXX:5:1104:23439:42319,J00121:27:H3GGKBBXX:5:2115:17320:12515,J00121:27:H3GGKBBXX:5:2103:28889:18353,J00121:27:H3GGKBBXX:5:2210:2960:15627,J00121:27:H3GGKBBXX:5:2209:24251:37712;sequence=TATACTCAAAAATAATATCTCTTTTAGCATTTCATTTCCTTATCTATTTGAAAAAATTATATAATTTTGCCTAAATTATGAATAGGAGATGTTTAATCCAAATATTTCGTAATGCAATTAATAAAATAAATCATTCAAAATATTTTATAAACTG;start=222953;subtype=IES;support_ref=2;support_variant=59;type=IES;
scaffold51_1_with_IES	MILORD	internal_eliminated_sequence	222953	223034	.	.	.	ID=MILORD.1.222953.223034;Name=MILORD.1.222953.223034;bounded_by_ta=TRUE;common_boundary=LEFT;end=223034;ies_id=IESPGM.PTET51.1.1.210810;ies_left_dist=0;ies_min_dist=0;ies_right_dist=72;junction_seq=gatgtagttgcatgtTAggagatgtttaatcc;read_names=J00121:27:H3GGKBBXX:5:1227:14712:47348;sequence=TATACTCAAAAATAATATCTCTTTTAGCATTTCATTTCCTTATCTATTTGAAAAAATTATATAATTTTGCCTAAATTATGAA;start=222953;subtype=PARTIAL_INTERNAL;support_ref=1;support_variant=1;type=ALTERNATIVE;
scaffold51_1_with_IES	MILORD	internal_eliminated_sequence	223252	223295	.	.	.	ID=MILORD.1.223252.223295;Name=MILORD.1.223252.223295;bounded_by_ta=TRUE;common_boundary=Both;end=223295;ies_id=IESPGM.PTET51.1.1.210955;ies_left_dist=0;ies_min_dist=0;ies_right_dist=0;junction_seq=cttttatttatatatTAtaaaatcaagtatca;read_names=J00121:27:H3GGKBBXX:5:2111:25256:22116,J00121:27:H3GGKBBXX:5:2208:21501:42759,J00121:27:H3GGKBBXX:5:2121:26382:42319,J00121:27:H3GGKBBXX:5:2102:7466:25615,J00121:27:H3GGKBBXX:5:1102:8440:6976,J00121:27:H3GGKBBXX:5:1113:26961:6431,J00121:27:H3GGKBBXX:5:1117:7557:30978,J00121:27:H3GGKBBXX:5:2118:17949:33123;sequence=TACAGTCATTTTCTGAAATAAACTAATTTTAAAAATTTCTACTG;start=223252;subtype=IES;support_ref=0;support_variant=8;type=IES;
scaffold51_1_with_IES	MILORD	internal_eliminated_sequence	223405	223431	.	.	.	ID=MILORD.1.223405.223431;Name=MILORD.1.223405.223431;bounded_by_ta=TRUE;common_boundary=Both;end=223431;ies_id=IESPGM.PTET51.1.1.211037;ies_left_dist=0;ies_min_dist=0;ies_right_dist=0;junction_seq=ttatgtttaagtgggTAaactttcatatagtt;read_names=J00121:27:H3GGKBBXX:5:2212:15118:11583,J00121:27:H3GGKBBXX:5:2104:19177:12568;sequence=TAATGATGAAATAATTTGTTTTTGCTA;start=223405;subtype=IES;support_ref=0;support_variant=2;type=IES;
scaffold51_1_with_IES	MILORD	internal_eliminated_sequence	223701	223726	.	.	.	ID=MILORD.1.223701.223726;Name=MILORD.1.223701.223726;bounded_by_ta=TRUE;common_boundary=Both;end=223726;ies_id=IESPGM.PTET51.1.1.211306;ies_left_dist=0;ies_min_dist=0;ies_right_dist=0;junction_seq=aatcatttctcaaagTAtatattgatgatgtg;read_names=J00121:27:H3GGKBBXX:5:1210:12185:30415,J00121:27:H3GGKBBXX:5:2218:7872:27127,J00121:27:H3GGKBBXX:5:1220:25327:7468,J00121:27:H3GGKBBXX:5:2124:27194:13341,J00121:27:H3GGKBBXX:5:2227:22232:8471,J00121:27:H3GGKBBXX:5:2209:17107:8242,J00121:27:H3GGKBBXX:5:2104:15524:42776,J00121:27:H3GGKBBXX:5:1207:23510:14941,J00121:27:H3GGKBBXX:5:1127:12601:43902,J00121:27:H3GGKBBXX:5:1106:7080:6167,J00121:27:H3GGKBBXX:5:1217:29579:8471,J00121:27:H3GGKBBXX:5:2209:21288:17491,J00121:27:H3GGKBBXX:5:2115:4980:30204,J00121:27:H3GGKBBXX:5:2220:14489:44886,J00121:27:H3GGKBBXX:5:2126:21278:11636,J00121:27:H3GGKBBXX:5:2207:13707:4743,J00121:27:H3GGKBBXX:5:2220:24860:28182,J00121:27:H3GGKBBXX:5:2213:18680:45361,J00121:27:H3GGKBBXX:5:2211:19654:23874,J00121:27:H3GGKBBXX:5:1127:17371:48438;sequence=TATAAATCATTATAATTTTTTTATTA;start=223701;subtype=IES;support_ref=3;support_variant=20;type=IES;
scaffold51_1_with_IES	MILORD	internal_eliminated_sequence	223994	224067	.	.	.	ID=MILORD.1.223994.224067;Name=MILORD.1.223994.224067;bounded_by_ta=TRUE;common_boundary=Both;end=224067;ies_id=IESPGM.PTET51.1.1.211573;ies_left_dist=0;ies_min_dist=0;ies_right_dist=0;junction_seq=aagacgacacttaatTAcattcttcgtctaca;read_names=J00121:27:H3GGKBBXX:5:2116:6827:43638,J00121:27:H3GGKBBXX:5:2103:15016:34442,J00121:27:H3GGKBBXX:5:2224:4827:5921,J00121:27:H3GGKBBXX:5:1216:27093:33879,J00121:27:H3GGKBBXX:5:1223:19299:26951,J00121:27:H3GGKBBXX:5:2110:7557:10299,J00121:27:H3GGKBBXX:5:1219:14275:45221,J00121:27:H3GGKBBXX:5:1225:29843:39594,J00121:27:H3GGKBBXX:5:1126:25185:11442,J00121:27:H3GGKBBXX:5:1226:12175:9121,J00121:27:H3GGKBBXX:5:1216:4756:4040,J00121:27:H3GGKBBXX:5:1215:28452:43831,J00121:27:H3GGKBBXX:5:1118:14164:25474,J00121:27:H3GGKBBXX:5:2116:22607:49001,J00121:27:H3GGKBBXX:5:1217:25063:42249,J00121:27:H3GGKBBXX:5:2128:13656:21360,J00121:27:H3GGKBBXX:5:1102:26788:15944,J00121:27:H3GGKBBXX:5:1225:19887:20762,J00121:27:H3GGKBBXX:5:1202:13555:36306,J00121:27:H3GGKBBXX:5:1111:16681:41546,J00121:27:H3GGKBBXX:5:2221:10247:45168,J00121:27:H3GGKBBXX:5:1123:24647:32244,J00121:27:H3GGKBBXX:5:1227:29406:2580,J00121:27:H3GGKBBXX:5:1123:14103:3811,J00121:27:H3GGKBBXX:5:1220:6715:32367,J00121:27:H3GGKBBXX:5:2228:4107:33053,J00121:27:H3GGKBBXX:5:1117:13433:8805,J00121:27:H3GGKBBXX:5:1204:16772:12761,J00121:27:H3GGKBBXX:5:2203:6360:33123,J00121:27:H3GGKBBXX:5:1105:23389:41458,J00121:27:H3GGKBBXX:5:2111:23449:26828,J00121:27:H3GGKBBXX:5:1215:8471:3582,J00121:27:H3GGKBBXX:5:2108:4787:19601,J00121:27:H3GGKBBXX:5:1207:18832:9754,J00121:27:H3GGKBBXX:5:1126:30736:24401,J00121:27:H3GGKBBXX:5:2226:29082:44500,J00121:27:H3GGKBBXX:5:2103:26636:40438,J00121:27:H3GGKBBXX:5:2113:26230:17157,J00121:27:H3GGKBBXX:5:1204:15564:28780,J00121:27:H3GGKBBXX:5:1127:3894:25509,J00121:27:H3GGKBBXX:5:1227:27022:16418,J00121:27:H3GGKBBXX:5:1116:5010:4127,J00121:27:H3GGKBBXX:5:1219:3397:35585,J00121:27:H3GGKBBXX:5:1213:10815:19601,J00121:27:H3GGKBBXX:5:1127:16478:35532,J00121:27:H3GGKBBXX:5:2202:5071:44535,J00121:27:H3GGKBBXX:5:1119:30939:48069,J00121:27:H3GGKBBXX:5:2204:4624:26564,J00121:27:H3GGKBBXX:5:1107:11515:35163,J00121:27:H3GGKBBXX:5:2101:13535:38064;sequence=TATTAATTTATCAAAATAAAATGCGTATTTTTAATATCTGAAACATGGAGATAAAAATAATATATCAGCTTCAA;start=223994;subtype=IES;support_ref=8;support_variant=50;type=IES;
scaffold51_1_with_IES	MILORD	internal_eliminated_sequence	224471	224496	.	.	.	ID=MILORD.1.224471.224496;Name=MILORD.1.224471.224496;bounded_by_ta=TRUE;common_boundary=Both;end=224496;ies_id=IESPGM.PTET51.1.1.211976;ies_left_dist=0;ies_min_dist=0;ies_right_dist=0;junction_seq=ttcctctttcgaaaaTAcgttaacaattttaa;read_names=J00121:27:H3GGKBBXX:5:1224:16853:39207,J00121:27:H3GGKBBXX:5:1116:10206:48931,J00121:27:H3GGKBBXX:5:2120:18944:30837,J00121:27:H3GGKBBXX:5:2102:7984:33545,J00121:27:H3GGKBBXX:5:1201:9435:20656,J00121:27:H3GGKBBXX:5:1109:31456:4092,J00121:27:H3GGKBBXX:5:1214:20588:17579,J00121:27:H3GGKBBXX:5:1220:16538:13201,J00121:27:H3GGKBBXX:5:1220:16833:13500,J00121:27:H3GGKBBXX:5:1116:4503:25931,J00121:27:H3GGKBBXX:5:1206:7040:31242,J00121:27:H3GGKBBXX:5:1126:8126:30661,J00121:27:H3GGKBBXX:5:1103:19776:8154,J00121:27:H3GGKBBXX:5:1219:27894:17896;sequence=TATTATTAAATTGAGTAATTTATCAA;start=224471;subtype=IES;support_ref=2;support_variant=14;type=IES;
scaffold51_1_with_IES	MILORD	internal_eliminated_sequence	224550	224749	.	.	.	ID=MILORD.1.224550.224749;Name=MILORD.1.224550.224749;bounded_by_ta=TRUE;common_boundary=Both;end=224749;ies_id=IESPGM.PTET51.1.1.212029;ies_left_dist=0;ies_min_dist=0;ies_right_dist=0;junction_seq=gaggggtcttatacaTAgatgcttctaaaagt;read_names=J00121:27:H3GGKBBXX:5:2214:30502:42073;sequence=TATAGTGTTCGGATTGAAAAATTAGTAGATGTAAGAATATGAAAAATTATTAATCTATTATATTTTTAAGTATTTTTTGTTTTATAATTGTTATGTTTATTGATATCTATATTTAAATAGTTTACATAGAAAAATATTTGTCATCTTATTTATTATGATATTAAATACATTCTTTCTAACTAAATATTTTGCAAGATCTA;start=224550;subtype=IES;support_ref=0;support_variant=1;type=IES;
scaffold51_1_with_IES	MILORD	internal_eliminated_sequence	224832	224857	.	.	.	ID=MILORD.1.224832.224857;Name=MILORD.1.224832.224857;bounded_by_ta=TRUE;common_boundary=Both;end=224857;ies_id=IESPGM.PTET51.1.1.212111;ies_left_dist=0;ies_min_dist=0;ies_right_dist=0;junction_seq=aacttaaggaggagcTAtctatatagaagcat;read_names=J00121:27:H3GGKBBXX:5:2102:2869:45643,J00121:27:H3GGKBBXX:5:1225:13839:6695,J00121:27:H3GGKBBXX:5:1211:20811:3829,J00121:27:H3GGKBBXX:5:1123:10267:43902,J00121:27:H3GGKBBXX:5:1208:22313:24542,J00121:27:H3GGKBBXX:5:2216:15229:27848,J00121:27:H3GGKBBXX:5:1124:10521:28305,J00121:27:H3GGKBBXX:5:1123:16508:14203,J00121:27:H3GGKBBXX:5:1117:13281:45643,J00121:27:H3GGKBBXX:5:2107:15311:42548;sequence=TATAATCATTTTGTTTTATTCTTCCA;start=224832;subtype=IES;support_ref=6;support_variant=10;type=IES;
scaffold51_1_with_IES	MILORD	internal_eliminated_sequence	225017	225042	.	.	.	ID=MILORD.1.225017.225042;Name=MILORD.1.225017.225042;bounded_by_ta=TRUE;common_boundary=Both;end=225042;ies_id=IESPGM.PTET51.1.1.212270;ies_left_dist=0;ies_min_dist=0;ies_right_dist=0;junction_seq=atcaatattttaaagTActgaataagaattca;read_names=J00121:27:H3GGKBBXX:5:2116:25520:17051,J00121:27:H3GGKBBXX:5:1228:8156:5183,J00121:27:H3GGKBBXX:5:1204:12550:46698,J00121:27:H3GGKBBXX:5:1212:13017:44236,J00121:27:H3GGKBBXX:5:1113:28554:17104,J00121:27:H3GGKBBXX:5:2224:30137:1525,J00121:27:H3GGKBBXX:5:1220:6745:12163,J00121:27:H3GGKBBXX:5:1107:30259:4198,J00121:27:H3GGKBBXX:5:2103:11221:33527,J00121:27:H3GGKBBXX:5:1202:18933:27619,J00121:27:H3GGKBBXX:5:2227:22120:35462,J00121:27:H3GGKBBXX:5:2217:13606:18212,J00121:27:H3GGKBBXX:5:1101:8126:7591,J00121:27:H3GGKBBXX:5:1102:18203:17843,J00121:27:H3GGKBBXX:5:1112:28148:9086,J00121:27:H3GGKBBXX:5:1113:21755:18159,J00121:27:H3GGKBBXX:5:2110:27255:6765,J00121:27:H3GGKBBXX:5:2227:1864:30187,J00121:27:H3GGKBBXX:5:2210:6421:36921,J00121:27:H3GGKBBXX:5:2106:6603:5728,J00121:27:H3GGKBBXX:5:2112:27620:36200,J00121:27:H3GGKBBXX:5:2117:8755:33826,J00121:27:H3GGKBBXX:5:1214:23652:44658,J00121:27:H3GGKBBXX:5:2222:25621:16243,J00121:27:H3GGKBBXX:5:2222:18274:43286,J00121:27:H3GGKBBXX:5:1215:23886:46047;sequence=TATGCTAAAATCATTTTGAATAACTC;start=225017;subtype=IES;support_ref=0;support_variant=26;type=IES;
scaffold51_1_with_IES	MILORD	internal_eliminated_sequence	225095	225120	.	.	.	ID=MILORD.1.225095.225120;Name=MILORD.1.225095.225120;bounded_by_ta=TRUE;common_boundary=Both;end=225120;ies_id=IESPGM.PTET51.1.1.212322;ies_left_dist=0;ies_min_dist=0;ies_right_dist=0;junction_seq=gaggatttatctattTAagatattttaccatt;read_names=J00121:27:H3GGKBBXX:5:2124:16051:36517,J00121:27:H3GGKBBXX:5:2213:14428:46961,J00121:27:H3GGKBBXX:5:1220:8623:4163,J00121:27:H3GGKBBXX:5:2119:8085:23065;sequence=TATAGATGAATAAGTTATTTTCATTA;start=225095;subtype=IES;support_ref=0;support_variant=4;type=IES;
scaffold51_1_with_IES	MILORD	internal_eliminated_sequence	225428	225456	.	.	.	ID=MILORD.1.225428.225456;Name=MILORD.1.225428.225456;bounded_by_ta=TRUE;common_boundary=Both;end=225456;ies_id=IESPGM.PTET51.1.1.212629;ies_left_dist=0;ies_min_dist=0;ies_right_dist=0;junction_seq=caataaataggagtgTAtctctgaaatctaaa;read_names=J00121:27:H3GGKBBXX:5:2106:27884:20762,J00121:27:H3GGKBBXX:5:2103:14925:35866,J00121:27:H3GGKBBXX:5:2212:28676:5077,J00121:27:H3GGKBBXX:5:1207:22008:15258,J00121:27:H3GGKBBXX:5:2218:25398:22327,J00121:27:H3GGKBBXX:5:1126:29264:12075,J00121:27:H3GGKBBXX:5:2224:4462:28393,J00121:27:H3GGKBBXX:5:1119:30076:22837,J00121:27:H3GGKBBXX:5:1125:15240:30573,J00121:27:H3GGKBBXX:5:2224:3965:28411,J00121:27:H3GGKBBXX:5:2103:11261:18089,J00121:27:H3GGKBBXX:5:2126:12388:30521,J00121:27:H3GGKBBXX:5:1107:26900:8963,J00121:27:H3GGKBBXX:5:2201:29183:19320,J00121:27:H3GGKBBXX:5:2202:7973:42354,J00121:27:H3GGKBBXX:5:1119:18152:22467,J00121:27:H3GGKBBXX:5:1128:27103:18177,J00121:27:H3GGKBBXX:5:2117:18558:28938,J00121:27:H3GGKBBXX:5:1201:10084:28850,J00121:27:H3GGKBBXX:5:2116:8186:1086,J00121:27:H3GGKBBXX:5:1218:16366:12163,J00121:27:H3GGKBBXX:5:2222:22556:25386,J00121:27:H3GGKBBXX:5:1220:21278:15328,J00121:27:H3GGKBBXX:5:2202:10236:36077,J00121:27:H3GGKBBXX:5:1223:24099:6255,J00121:27:H3GGKBBXX:5:1101:19644:21676,J00121:27:H3GGKBBXX:5:2110:9739:4549,J00121:27:H3GGKBBXX:5:1111:21562:34424,J00121:27:H3GGKBBXX:5:1127:27052:11759,J00121:27:H3GGKBBXX:5:2220:22983:26301,J00121:27:H3GGKBBXX:5:2110:31253:49142,J00121:27:H3GGKBBXX:5:1213:6786:19408,J00121:27:H3GGKBBXX:5:1102:16214:26318,J00121:27:H3GGKBBXX:5:1202:12175:13799,J00121:27:H3GGKBBXX:5:2102:23338:17526,J00121:27:H3GGKBBXX:5:2208:6106:25087,J00121:27:H3GGKBBXX:5:2216:14752:37150,J00121:27:H3GGKBBXX:5:1224:14103:27619,J00121:27:H3GGKBBXX:5:2123:7243:20129,J00121:27:H3GGKBBXX:5:1216:31243:42302,J00121:27:H3GGKBBXX:5:2108:10480:10053,J00121:27:H3GGKBBXX:5:2201:2179:34741,J00121:27:H3GGKBBXX:5:1218:19096:39436,J00121:27:H3GGKBBXX:5:2105:31203:46240,J00121:27:H3GGKBBXX:5:2126:26474:32631,J00121:27:H3GGKBBXX:5:2113:10206:5499,J00121:27:H3GGKBBXX:5:2218:24403:43884,J00121:27:H3GGKBBXX:5:1214:7354:15610,J00121:27:H3GGKBBXX:5:1106:6664:5728,J00121:27:H3GGKBBXX:5:2221:25844:32209,J00121:27:H3GGKBBXX:5:1201:7831:16964,J00121:27:H3GGKBBXX:5:2114:24190:12638,J00121:27:H3GGKBBXX:5:2216:12642:26775,J00121:27:H3GGKBBXX:5:1221:16691:22678,J00121:27:H3GGKBBXX:5:1218:18903:16735,J00121:27:H3GGKBBXX:5:1108:14478:25492,J00121:27:H3GGKBBXX:5:1125:21125:5288,J00121:27:H3GGKBBXX:5:2113:20720:6167,J00121:27:H3GGKBBXX:5:1217:12550:15434,J00121:27:H3GGKBBXX:5:1109:10409:32015,J00121:27:H3GGKBBXX:5:1119:11251:19865,J00121:27:H3GGKBBXX:5:2123:15361:47981;sequence=TATAGCTTTGATTTATAATCATTAATCTA;start=225428;subtype=IES;support_ref=9;support_variant=62;type=IES;
scaffold51_1_with_IES	MILORD	internal_eliminated_sequence	225714	225829	.	.	.	ID=MILORD.1.225714.225829;Name=MILORD.1.225714.225829;bounded_by_ta=TRUE;common_boundary=Both;end=225829;ies_id=IESPGM.PTET51.1.1.212886;ies_left_dist=0;ies_min_dist=0;ies_right_dist=0;junction_seq=gttattttggtttgaTAtcaatctaagaattc;read_names=J00121:27:H3GGKBBXX:5:2112:5863:43023,J00121:27:H3GGKBBXX:5:1217:7831:46223,J00121:27:H3GGKBBXX:5:2227:13606:16594,J00121:27:H3GGKBBXX:5:1214:18274:14062,J00121:27:H3GGKBBXX:5:1215:8826:15873,J00121:27:H3GGKBBXX:5:2109:11353:26160,J00121:27:H3GGKBBXX:5:1101:10734:12181,J00121:27:H3GGKBBXX:5:1114:7943:25949,J00121:27:H3GGKBBXX:5:1223:9120:20533;sequence=TAAAGTAATATCAATTAACTTTCACACATTAAGTATATTATTTTTGAAAATGAAATTTTAATAAAAATAATTAAAATTCTTGGATTAAACCCTTAAATAATTATTTATTTTTATTG;start=225714;subtype=IES;support_ref=0;support_variant=9;type=IES;
scaffold51_1_with_IES	MILORD	internal_eliminated_sequence	225906	225950	.	.	.	ID=MILORD.1.225906.225950;Name=MILORD.1.225906.225950;bounded_by_ta=TRUE;common_boundary=Both;end=225950;ies_id=IESPGM.PTET51.1.1.212962;ies_left_dist=0;ies_min_dist=0;ies_right_dist=0;junction_seq=aaataacacatgtggTActttaggatgcctat;read_names=J00121:27:H3GGKBBXX:5:2103:12926:24032,J00121:27:H3GGKBBXX:5:2124:28432:44007,J00121:27:H3GGKBBXX:5:1224:23429:19373,J00121:27:H3GGKBBXX:5:1212:16325:34846,J00121:27:H3GGKBBXX:5:1107:5934:25949,J00121:27:H3GGKBBXX:5:1216:6908:46205,J00121:27:H3GGKBBXX:5:2110:12926:24911,J00121:27:H3GGKBBXX:5:2108:16610:28973,J00121:27:H3GGKBBXX:5:1126:10642:10581,J00121:27:H3GGKBBXX:5:2225:6461:2000,J00121:27:H3GGKBBXX:5:2213:20375:11055,J00121:27:H3GGKBBXX:5:2124:14032:27918,J00121:27:H3GGKBBXX:5:1220:11414:32349,J00121:27:H3GGKBBXX:5:2205:25855:3916,J00121:27:H3GGKBBXX:5:2219:6614:38978,J00121:27:H3GGKBBXX:5:1112:23622:38275,J00121:27:H3GGKBBXX:5:1105:18396:9491,J00121:27:H3GGKBBXX:5:1211:17908:20674,J00121:27:H3GGKBBXX:5:1127:26281:6730,J00121:27:H3GGKBBXX:5:1101:11424:30151,J00121:27:H3GGKBBXX:5:1204:4117:32191,J00121:27:H3GGKBBXX:5:2207:24048:39154,J00121:27:H3GGKBBXX:5:1204:3853:32367,J00121:27:H3GGKBBXX:5:1204:23043:21694,J00121:27:H3GGKBBXX:5:1209:26433:29712,J00121:27:H3GGKBBXX:5:2110:27336:13447,J00121:27:H3GGKBBXX:5:2120:17614:3389,J00121:27:H3GGKBBXX:5:1205:12479:24314,J00121:27:H3GGKBBXX:5:1208:28016:8576,J00121:27:H3GGKBBXX:5:1106:4422:32648,J00121:27:H3GGKBBXX:5:1220:5822:35954,J00121:27:H3GGKBBXX:5:2117:24028:1209,J00121:27:H3GGKBBXX:5:2227:6441:34846,J00121:27:H3GGKBBXX:5:2224:13139:20885;sequence=TATAGGAGATTTGATATAAAATTCATCTATTCTTTTAACGAATTG;start=225906;subtype=IES;support_ref=6;support_variant=34;type=IES;
scaffold51_1_with_IES	MILORD	internal_eliminated_sequence	226886	226914	.	.	.	ID=MILORD.1.226886.226914;Name=MILORD.1.226886.226914;bounded_by_ta=TRUE;common_boundary=Both;end=226914;ies_id=IESPGM.PTET51.1.1.213897;ies_left_dist=0;ies_min_dist=0;ies_right_dist=0;junction_seq=gtgattaaatataggTAttttaatttaatgaa;read_names=J00121:27:H3GGKBBXX:5:2223:17695:17034,J00121:27:H3GGKBBXX:5:2202:15676:20920,J00121:27:H3GGKBBXX:5:2223:27052:13763,J00121:27:H3GGKBBXX:5:1226:23358:19285,J00121:27:H3GGKBBXX:5:1222:3488:39682,J00121:27:H3GGKBBXX:5:1222:9699:30046,J00121:27:H3GGKBBXX:5:2103:8704:38943,J00121:27:H3GGKBBXX:5:2214:15097:43831,J00121:27:H3GGKBBXX:5:1228:6319:24331,J00121:27:H3GGKBBXX:5:2113:27428:37976,J00121:27:H3GGKBBXX:5:2104:6076:28903,J00121:27:H3GGKBBXX:5:1105:28960:38908,J00121:27:H3GGKBBXX:5:2217:1864:16717,J00121:27:H3GGKBBXX:5:1103:25438:14062,J00121:27:H3GGKBBXX:5:1126:20192:2439,J00121:27:H3GGKBBXX:5:2218:8633:31540,J00121:27:H3GGKBBXX:5:2121:6167:42354,J00121:27:H3GGKBBXX:5:2228:18355:17051,J00121:27:H3GGKBBXX:5:2111:2037:20568,J00121:27:H3GGKBBXX:5:1120:18355:14555,J00121:27:H3GGKBBXX:5:1222:7659:13394,J00121:27:H3GGKBBXX:5:1213:30066:7275,J00121:27:H3GGKBBXX:5:2228:17959:13728,J00121:27:H3GGKBBXX:5:1210:16021:20814,J00121:27:H3GGKBBXX:5:1202:14570:17983,J00121:27:H3GGKBBXX:5:1111:20547:37273,J00121:27:H3GGKBBXX:5:2113:7791:15135,J00121:27:H3GGKBBXX:5:2102:16122:41036,J00121:27:H3GGKBBXX:5:1119:9729:47436,J00121:27:H3GGKBBXX:5:1119:23196:30820,J00121:27:H3GGKBBXX:5:1119:19867:39049,J00121:27:H3GGKBBXX:5:2227:11586:46153,J00121:27:H3GGKBBXX:5:1201:13606:32490,J00121:27:H3GGKBBXX:5:2211:29072:12093,J00121:27:H3GGKBBXX:5:1202:14590:17983,J00121:27:H3GGKBBXX:5:1216:17421:18810,J00121:27:H3GGKBBXX:5:1218:18071:20252,J00121:27:H3GGKBBXX:5:1214:15595:11776,J00121:27:H3GGKBBXX:5:1226:26880:10686,J00121:27:H3GGKBBXX:5:1218:17858:20410,J00121:27:H3GGKBBXX:5:1216:17026:15909,J00121:27:H3GGKBBXX:5:1125:7395:40825,J00121:27:H3GGKBBXX:5:1119:29396:30978,J00121:27:H3GGKBBXX:5:1120:27194:25017,J00121:27:H3GGKBBXX:5:2224:12794:2211,J00121:27:H3GGKBBXX:5:1208:7547:35602,J00121:27:H3GGKBBXX:5:1117:4076:28041,J00121:27:H3GGKBBXX:5:2114:20496:8840;sequence=TATGAATATTCAAAATTATTATTTTACTA;start=226886;subtype=IES;support_ref=3;support_variant=48;type=IES;
scaffold51_1_with_IES	MILORD	internal_eliminated_sequence	227567	227677	.	.	.	ID=MILORD.1.227567.227677;Name=MILORD.1.227567.227677;bounded_by_ta=TRUE;common_boundary=Both;end=227677;ies_id=IESPGM.PTET51.1.1.214549;ies_left_dist=0;ies_min_dist=0;ies_right_dist=0;junction_seq=ttatttatagattatTAgttcaatatctactt;read_names=J00121:27:H3GGKBBXX:5:2123:8227:7627,J00121:27:H3GGKBBXX:5:1217:15828:37818,J00121:27:H3GGKBBXX:5:1115:3630:12427,J00121:27:H3GGKBBXX:5:1115:3528:12743,J00121:27:H3GGKBBXX:5:2117:31000:44306,J00121:27:H3GGKBBXX:5:2203:8836:39840,J00121:27:H3GGKBBXX:5:1208:29883:29852,J00121:27:H3GGKBBXX:5:2102:29772:22028,J00121:27:H3GGKBBXX:5:1113:12560:25931,J00121:27:H3GGKBBXX:5:2126:7314:27813,J00121:27:H3GGKBBXX:5:1118:22191:11565,J00121:27:H3GGKBBXX:5:1222:8633:13148,J00121:27:H3GGKBBXX:5:2208:30259:24103,J00121:27:H3GGKBBXX:5:1127:2453:44078,J00121:27:H3GGKBBXX:5:1215:25540:2246,J00121:27:H3GGKBBXX:5:2202:20040:23804,J00121:27:H3GGKBBXX:5:2213:18507:41299,J00121:27:H3GGKBBXX:5:2115:17026:41299,J00121:27:H3GGKBBXX:5:2221:25307:20410,J00121:27:H3GGKBBXX:5:1115:22303:22907,J00121:27:H3GGKBBXX:5:2219:18568:19109,J00121:27:H3GGKBBXX:5:1103:10247:34653,J00121:27:H3GGKBBXX:5:1103:21633:6624,J00121:27:H3GGKBBXX:5:1202:14275:41352,J00121:27:H3GGKBBXX:5:1101:5345:26898,J00121:27:H3GGKBBXX:5:1127:7841:23944,J00121:27:H3GGKBBXX:5:2213:22161:47770,J00121:27:H3GGKBBXX:5:1223:23470:20217,J00121:27:H3GGKBBXX:5:2117:16072:25755,J00121:27:H3GGKBBXX:5:1125:27103:13992,J00121:27:H3GGKBBXX:5:1204:4188:43955,J00121:27:H3GGKBBXX:5:2203:17168:2439,J00121:27:H3GGKBBXX:5:1113:15311:49159,J00121:27:H3GGKBBXX:5:1125:23805:10598,J00121:27:H3GGKBBXX:5:1213:3518:27426;sequence=TACAGTAAAAGAAAATCAATTCTTATAAACTTCCTTATAATATAAACTTAAAAATAAAGTATGATTGATCAATATTTGATAAGAAGTAACACCATCTATTTTCAACAACTG;start=227567;subtype=IES;support_ref=0;support_variant=35;type=IES;
scaffold51_1_with_IES	MILORD	internal_eliminated_sequence	227881	227907	.	.	.	ID=MILORD.1.227881.227907;Name=MILORD.1.227881.227907;bounded_by_ta=TRUE;common_boundary=Both;end=227907;ies_id=IESPGM.PTET51.1.1.214752;ies_left_dist=0;ies_min_dist=0;ies_right_dist=0;junction_seq=ttattggaatgcatcTAttattgttaattttt;read_names=J00121:27:H3GGKBBXX:5:2122:5244:38504,J00121:27:H3GGKBBXX:5:1210:25875:1947,J00121:27:H3GGKBBXX:5:2211:21207:9825,J00121:27:H3GGKBBXX:5:2113:10906:40051,J00121:27:H3GGKBBXX:5:1117:27458:38345,J00121:27:H3GGKBBXX:5:1221:11485:25685,J00121:27:H3GGKBBXX:5:2222:5477:21711,J00121:27:H3GGKBBXX:5:2215:20912:25843;sequence=TATAGTTGTAATTAATATCTTAGACTA;start=227881;subtype=IES;support_ref=0;support_variant=8;type=IES;
scaffold51_1_with_IES	MILORD	internal_eliminated_sequence	228017	228067	.	.	.	ID=MILORD.1.228017.228067;Name=MILORD.1.228017.228067;bounded_by_ta=TRUE;common_boundary=Both;end=228067;ies_id=IESPGM.PTET51.1.1.214833;ies_left_dist=0;ies_min_dist=0;ies_right_dist=0;junction_seq=acatatacatctattTAtctccaaatatcatt;read_names=J00121:27:H3GGKBBXX:5:2225:18254:1754,J00121:27:H3GGKBBXX:5:2225:30097:9156,J00121:27:H3GGKBBXX:5:1219:17868:29677,J00121:27:H3GGKBBXX:5:2213:14651:37959;sequence=TATTGTTGATTTGAGATTGATTCATAACTAAAGTTGCAAATGAATTAACAA;start=228017;subtype=IES;support_ref=0;support_variant=4;type=IES;
scaffold51_1_with_IES	MILORD	internal_eliminated_sequence	228420	228493	.	.	.	ID=MILORD.1.228420.228493;Name=MILORD.1.228420.228493;bounded_by_ta=TRUE;common_boundary=Both;end=228493;ies_id=IESPGM.PTET51.1.1.215185;ies_left_dist=0;ies_min_dist=0;ies_right_dist=0;junction_seq=ggactatgtacctgtTAagtcatccctaatat;read_names=J00121:27:H3GGKBBXX:5:1212:23135:24349,J00121:27:H3GGKBBXX:5:1212:24322:42372,J00121:27:H3GGKBBXX:5:1124:23865:24243,J00121:27:H3GGKBBXX:5:2124:14296:25351,J00121:27:H3GGKBBXX:5:1204:9364:26090,J00121:27:H3GGKBBXX:5:1121:12368:22151,J00121:27:H3GGKBBXX:5:2116:23561:21360,J00121:27:H3GGKBBXX:5:2228:9080:40578,J00121:27:H3GGKBBXX:5:1125:19238:35110,J00121:27:H3GGKBBXX:5:1219:14874:1103,J00121:27:H3GGKBBXX:5:2114:17898:29061,J00121:27:H3GGKBBXX:5:2109:8958:3371,J00121:27:H3GGKBBXX:5:2120:4980:9737,J00121:27:H3GGKBBXX:5:1206:23277:28147,J00121:27:H3GGKBBXX:5:2226:16062:48632,J00121:27:H3GGKBBXX:5:1210:9780:17808,J00121:27:H3GGKBBXX:5:1205:27336:35813,J00121:27:H3GGKBBXX:5:1207:12023:20674,J00121:27:H3GGKBBXX:5:1114:25215:22256,J00121:27:H3GGKBBXX:5:2225:20953:6677,J00121:27:H3GGKBBXX:5:2223:23033:21465,J00121:27:H3GGKBBXX:5:2109:11414:41845,J00121:27:H3GGKBBXX:5:1224:18061:11970,J00121:27:H3GGKBBXX:5:1125:8714:30521,J00121:27:H3GGKBBXX:5:1114:21592:27443,J00121:27:H3GGKBBXX:5:2110:5264:13640,J00121:27:H3GGKBBXX:5:2122:27367:36640,J00121:27:H3GGKBBXX:5:2103:25236:18810,J00121:27:H3GGKBBXX:5:2216:28990:25632,J00121:27:H3GGKBBXX:5:1113:27082:2985,J00121:27:H3GGKBBXX:5:1123:23794:25351,J00121:27:H3GGKBBXX:5:1227:22353:44377,J00121:27:H3GGKBBXX:5:1115:4178:9051,J00121:27:H3GGKBBXX:5:1204:14377:5306,J00121:27:H3GGKBBXX:5:2228:4726:5464,J00121:27:H3GGKBBXX:5:2118:28280:7416,J00121:27:H3GGKBBXX:5:1128:32268:35356,J00121:27:H3GGKBBXX:5:1124:16112:15487,J00121:27:H3GGKBBXX:5:2201:26463:24736,J00121:27:H3GGKBBXX:5:1225:29122:11899,J00121:27:H3GGKBBXX:5:1112:25672:11548,J00121:27:H3GGKBBXX:5:2204:4523:40772,J00121:27:H3GGKBBXX:5:1112:13403:4708,J00121:27:H3GGKBBXX:5:2117:26748:25931,J00121:27:H3GGKBBXX:5:1111:24251:23364,J00121:27:H3GGKBBXX:5:1124:21562:19443,J00121:27:H3GGKBBXX:5:2218:8785:28463,J00121:27:H3GGKBBXX:5:2213:10226:33563,J00121:27:H3GGKBBXX:5:2111:27671:27672,J00121:27:H3GGKBBXX:5:2103:15108:19584,J00121:27:H3GGKBBXX:5:1221:24951:44377,J00121:27:H3GGKBBXX:5:1209:26585:4725,J00121:27:H3GGKBBXX:5:2102:18862:5059,J00121:27:H3GGKBBXX:5:1108:3610:7222,J00121:27:H3GGKBBXX:5:2226:7243:7961,J00121:27:H3GGKBBXX:5:2120:10510:18511,J00121:27:H3GGKBBXX:5:1125:12449:7873,J00121:27:H3GGKBBXX:5:2204:27428:27004,J00121:27:H3GGKBBXX:5:2225:24221:30626,J00121:27:H3GGKBBXX:5:1111:20638:19988,J00121:27:H3GGKBBXX:5:1108:8034:31628,J00121:27:H3GGKBBXX:5:2228:11586:45484,J00121:27:H3GGKBBXX:5:1211:31061:48737,J00121:27:H3GGKBBXX:5:1206:27214:15065,J00121:27:H3GGKBBXX:5:2226:19471:33826,J00121:27:H3GGKBBXX:5:1221:16173:26459,J00121:27:H3GGKBBXX:5:1112:13626:4497,J00121:27:H3GGKBBXX:5:2202:27011:23118,J00121:27:H3GGKBBXX:5:1123:10784:11952,J00121:27:H3GGKBBXX:5:1119:22272:18353,J00121:27:H3GGKBBXX:5:1214:19867:41159;sequence=TACAGATGAGAAATCAGATTTTTAATATTGATCTCAAATTATAAATTCATATATAAATAAATATAGTTCAGCTG;start=228420;subtype=IES;support_ref=4;support_variant=71;type=IES;
scaffold51_1_with_IES	MILORD	internal_eliminated_sequence	230905	230932	.	.	.	ID=MILORD.1.230905.230932;Name=MILORD.1.230905.230932;bounded_by_ta=TRUE;common_boundary=Both;end=230932;ies_id=IESPGM.PTET51.1.1.217596;ies_left_dist=0;ies_min_dist=0;ies_right_dist=0;junction_seq=tttttagcactaagtTAacctttataataata;read_names=J00121:27:H3GGKBBXX:5:2217:19553:17192,J00121:27:H3GGKBBXX:5:2114:4097:14361,J00121:27:H3GGKBBXX:5:1107:10226:36552,J00121:27:H3GGKBBXX:5:2210:10632:39928,J00121:27:H3GGKBBXX:5:1125:25479:8224,J00121:27:H3GGKBBXX:5:2119:10023:11442,J00121:27:H3GGKBBXX:5:2115:26798:17931,J00121:27:H3GGKBBXX:5:1223:12104:44201,J00121:27:H3GGKBBXX:5:2205:11383:29835,J00121:27:H3GGKBBXX:5:1223:12043:44236,J00121:27:H3GGKBBXX:5:2222:3092:42759,J00121:27:H3GGKBBXX:5:1217:10460:42407,J00121:27:H3GGKBBXX:5:2103:16193:9121,J00121:27:H3GGKBBXX:5:2123:20314:6976,J00121:27:H3GGKBBXX:5:2110:8755:41458,J00121:27:H3GGKBBXX:5:1121:27052:8418,J00121:27:H3GGKBBXX:5:2202:6725:8365,J00121:27:H3GGKBBXX:5:2122:21795:35743,J00121:27:H3GGKBBXX:5:2108:10896:2791,J00121:27:H3GGKBBXX:5:2224:20131:30222,J00121:27:H3GGKBBXX:5:1207:26788:5534,J00121:27:H3GGKBBXX:5:1104:12276:9086,J00121:27:H3GGKBBXX:5:2221:27042:11671,J00121:27:H3GGKBBXX:5:1123:28737:30749,J00121:27:H3GGKBBXX:5:1218:27904:23716,J00121:27:H3GGKBBXX:5:1119:5731:23241,J00121:27:H3GGKBBXX:5:2115:16792:10968,J00121:27:H3GGKBBXX:5:2125:20375:23821,J00121:27:H3GGKBBXX:5:2121:19157:40280,J00121:27:H3GGKBBXX:5:2213:30371:30380,J00121:27:H3GGKBBXX:5:2203:11992:41475;sequence=TACAATAAAAACAAAACAAATTAACCTA;start=230905;subtype=IES;support_ref=3;support_variant=31;type=IES;
scaffold51_1_with_IES	MILORD	internal_eliminated_sequence	231039	231065	.	.	.	ID=MILORD.1.231039.231065;Name=MILORD.1.231039.231065;bounded_by_ta=TRUE;common_boundary=None;end=231065;ies_id=IESPGM.PTET51.1.1.217596;ies_left_dist=-134;ies_min_dist=133;ies_right_dist=-133;junction_seq=aaacaataatagtggTAaatgccgattttaat;read_names=J00121:27:H3GGKBBXX:5:1106:22110:27356;sequence=TATAATTATAGATAATATTATGATTTA;start=231039;subtype=MAC;support_ref=90;support_variant=1;type=CRYPTIC;
scaffold51_1_with_IES	MILORD	internal_eliminated_sequence	231344	231369	.	.	.	ID=MILORD.1.231344.231369;Name=MILORD.1.231344.231369;bounded_by_ta=TRUE;common_boundary=Both;end=231369;ies_id=IESPGM.PTET51.1.1.218007;ies_left_dist=0;ies_min_dist=0;ies_right_dist=0;junction_seq=ataaataagaggttgTAttatcgaaaaataaa;read_names=J00121:27:H3GGKBBXX:5:1204:22851:44113,J00121:27:H3GGKBBXX:5:2224:26433:38433,J00121:27:H3GGKBBXX:5:2208:27032:1490,J00121:27:H3GGKBBXX:5:2216:29264:7433,J00121:27:H3GGKBBXX:5:1227:5375:7011,J00121:27:H3GGKBBXX:5:2207:15950:35356,J00121:27:H3GGKBBXX:5:2224:27844:37431,J00121:27:H3GGKBBXX:5:2222:9719:29940,J00121:27:H3GGKBBXX:5:1103:31101:38644,J00121:27:H3GGKBBXX:5:1213:7831:48931,J00121:27:H3GGKBBXX:5:1125:13535:36868,J00121:27:H3GGKBBXX:5:2210:6928:44763,J00121:27:H3GGKBBXX:5:1119:9333:45484,J00121:27:H3GGKBBXX:5:2117:16336:10528,J00121:27:H3GGKBBXX:5:1224:10176:24894,J00121:27:H3GGKBBXX:5:1213:7852:48896,J00121:27:H3GGKBBXX:5:2223:18061:7679,J00121:27:H3GGKBBXX:5:1210:14692:38134,J00121:27:H3GGKBBXX:5:1223:14377:7275,J00121:27:H3GGKBBXX:5:1213:17249:35708,J00121:27:H3GGKBBXX:5:1223:13108:44253,J00121:27:H3GGKBBXX:5:2115:29894:15276,J00121:27:H3GGKBBXX:5:1213:13382:29712,J00121:27:H3GGKBBXX:5:1216:20760:5780,J00121:27:H3GGKBBXX:5:1228:25723:40543,J00121:27:H3GGKBBXX:5:2128:9942:45731,J00121:27:H3GGKBBXX:5:1222:9090:28674,J00121:27:H3GGKBBXX:5:2211:31152:12568,J00121:27:H3GGKBBXX:5:1101:22221:11266,J00121:27:H3GGKBBXX:5:1208:28787:28270,J00121:27:H3GGKBBXX:5:1214:6116:44271,J00121:27:H3GGKBBXX:5:1212:10257:25843,J00121:27:H3GGKBBXX:5:2118:22739:31189,J00121:27:H3GGKBBXX:5:2225:16650:4919,J00121:27:H3GGKBBXX:5:1206:24261:1683,J00121:27:H3GGKBBXX:5:1208:9069:2510,J00121:27:H3GGKBBXX:5:1113:6279:17755,J00121:27:H3GGKBBXX:5:1122:10927:11495,J00121:27:H3GGKBBXX:5:2112:10561:41950,J00121:27:H3GGKBBXX:5:2217:15189:9350,J00121:27:H3GGKBBXX:5:1111:14641:47612,J00121:27:H3GGKBBXX:5:1107:10389:10598,J00121:27:H3GGKBBXX:5:1110:18964:43392,J00121:27:H3GGKBBXX:5:1214:25378:40297,J00121:27:H3GGKBBXX:5:2109:21765:47366,J00121:27:H3GGKBBXX:5:1214:13017:29677,J00121:27:H3GGKBBXX:5:1214:5984:18546,J00121:27:H3GGKBBXX:5:1211:9303:34002,J00121:27:H3GGKBBXX:5:2112:30594:33053,J00121:27:H3GGKBBXX:5:2105:26078:21430,J00121:27:H3GGKBBXX:5:1113:3194:33545,J00121:27:H3GGKBBXX:5:1123:16528:21869,J00121:27:H3GGKBBXX:5:2102:8633:15680,J00121:27:H3GGKBBXX:5:1201:1002:47295,J00121:27:H3GGKBBXX:5:1102:21075:16981,J00121:27:H3GGKBBXX:5:1225:29264:1842,J00121:27:H3GGKBBXX:5:2210:15453:23382,J00121:27:H3GGKBBXX:5:2201:17066:41370,J00121:27:H3GGKBBXX:5:2117:4188:18915,J00121:27:H3GGKBBXX:5:1225:16112:24736,J00121:27:H3GGKBBXX:5:2120:23104:28586,J00121:27:H3GGKBBXX:5:1116:23054:43620,J00121:27:H3GGKBBXX:5:1204:24779:2053,J00121:27:H3GGKBBXX:5:1220:7892:43515,J00121:27:H3GGKBBXX:5:1213:12560:22661,J00121:27:H3GGKBBXX:5:1108:9831:6783;sequence=TAGACACAAATAGTACTATTCATCTA;start=231344;subtype=IES;support_ref=3;support_variant=66;type=IES;
scaffold51_1_with_IES	MILORD	internal_eliminated_sequence	231979	232055	.	.	.	ID=MILORD.1.231979.232055;Name=MILORD.1.231979.232055;bounded_by_ta=TRUE;common_boundary=Both;end=232055;ies_id=IESPGM.PTET51.1.1.218616;ies_left_dist=0;ies_min_dist=0;ies_right_dist=0;junction_seq=aggtgacttttctaaTAatgagttggaaggat;read_names=J00121:27:H3GGKBBXX:5:1214:26169:28094,J00121:27:H3GGKBBXX:5:2218:20598:41264,J00121:27:H3GGKBBXX:5:2114:26453:41141,J00121:27:H3GGKBBXX:5:1110:26139:6519,J00121:27:H3GGKBBXX:5:1218:27377:39717,J00121:27:H3GGKBBXX:5:1111:28077:30239,J00121:27:H3GGKBBXX:5:2203:15006:18704,J00121:27:H3GGKBBXX:5:1202:6248:43409,J00121:27:H3GGKBBXX:5:2119:20283:8471,J00121:27:H3GGKBBXX:5:1209:25834:41335,J00121:27:H3GGKBBXX:5:1110:6370:3037,J00121:27:H3GGKBBXX:5:2101:21937:41932;sequence=TACACGAGAATGGCAATTGTATTTATAAATTAAGATTAAAAATAATGGTTATTCAAAATAAATATATAAAGTAAGTG;start=231979;subtype=IES;support_ref=2;support_variant=12;type=IES;
scaffold51_1_with_IES	MILORD	internal_eliminated_sequence	232245	232311	.	.	.	ID=MILORD.1.232245.232311;Name=MILORD.1.232245.232311;bounded_by_ta=TRUE;common_boundary=Both;end=232311;ies_id=IESPGM.PTET51.1.1.218805;ies_left_dist=0;ies_min_dist=0;ies_right_dist=0;junction_seq=tggctttggtgaattTActtggaatgatggca;read_names=J00121:27:H3GGKBBXX:5:1226:19735:16489,J00121:27:H3GGKBBXX:5:1212:14905:19443,J00121:27:H3GGKBBXX:5:1201:2463:7521,J00121:27:H3GGKBBXX:5:1215:27326:5939,J00121:27:H3GGKBBXX:5:1216:3975:5147,J00121:27:H3GGKBBXX:5:1121:8501:3952,J00121:27:H3GGKBBXX:5:1126:8369:38011,J00121:27:H3GGKBBXX:5:1108:29589:36868,J00121:27:H3GGKBBXX:5:2110:12398:4198,J00121:27:H3GGKBBXX:5:1124:22293:30837,J00121:27:H3GGKBBXX:5:2218:20943:6062,J00121:27:H3GGKBBXX:5:1216:4005:5200,J00121:27:H3GGKBBXX:5:1111:16254:7539,J00121:27:H3GGKBBXX:5:1125:4919:13851,J00121:27:H3GGKBBXX:5:1201:20212:12181;sequence=TATTGGTGAGTAATAATTTATATTTATTTGGTACTAATAAATTTAGAAATGTAATAGAATTTAACAA;start=232245;subtype=IES;support_ref=1;support_variant=15;type=IES;
scaffold51_1_with_IES	MILORD	internal_eliminated_sequence	232800	233011	.	.	.	ID=MILORD.1.232800.233011;Name=MILORD.1.232800.233011;bounded_by_ta=TRUE;common_boundary=Both;end=233011;ies_id=IESPGM.PTET51.1.1.219293;ies_left_dist=0;ies_min_dist=0;ies_right_dist=0;junction_seq=aacttaagctccaggTAcatctttagtgtcat;read_names=J00121:27:H3GGKBBXX:5:2118:10561:37097,J00121:27:H3GGKBBXX:5:2128:27245:16278,J00121:27:H3GGKBBXX:5:2219:21430:28569,J00121:27:H3GGKBBXX:5:1103:14083:4831,J00121:27:H3GGKBBXX:5:2223:22353:40614,J00121:27:H3GGKBBXX:5:2115:21714:46504,J00121:27:H3GGKBBXX:5:1117:18812:13095,J00121:27:H3GGKBBXX:5:1120:5020:34811,J00121:27:H3GGKBBXX:5:1127:21684:34002,J00121:27:H3GGKBBXX:5:2223:9841:43550,J00121:27:H3GGKBBXX:5:2218:16741:1701,J00121:27:H3GGKBBXX:5:2109:2372:2404,J00121:27:H3GGKBBXX:5:2208:11617:6466,J00121:27:H3GGKBBXX:5:1104:8745:23259,J00121:27:H3GGKBBXX:5:2107:6340:38293,J00121:27:H3GGKBBXX:5:2104:15077:20340,J00121:27:H3GGKBBXX:5:2203:8765:25615,J00121:27:H3GGKBBXX:5:1209:28016:10159,J00121:27:H3GGKBBXX:5:1105:12571:26934,J00121:27:H3GGKBBXX:5:2124:19816:21272,J00121:27:H3GGKBBXX:5:2225:23510:38293,J00121:27:H3GGKBBXX:5:1205:17980:35778,J00121:27:H3GGKBBXX:5:1108:17300:23944,J00121:27:H3GGKBBXX:5:1126:23064:47155,J00121:27:H3GGKBBXX:5:1111:16538:47559,J00121:27:H3GGKBBXX:5:2218:23246:15821,J00121:27:H3GGKBBXX:5:1111:8481:6484,J00121:27:H3GGKBBXX:5:1202:17229:30187,J00121:27:H3GGKBBXX:5:1111:24505:17966,J00121:27:H3GGKBBXX:5:2211:13535:45942,J00121:27:H3GGKBBXX:5:1208:11738:2668,J00121:27:H3GGKBBXX:5:1114:19654:33053,J00121:27:H3GGKBBXX:5:1228:27539:35813,J00121:27:H3GGKBBXX:5:2107:16447:39101,J00121:27:H3GGKBBXX:5:1213:6806:7275,J00121:27:H3GGKBBXX:5:2227:20232:46364,J00121:27:H3GGKBBXX:5:2225:9658:46117,J00121:27:H3GGKBBXX:5:2107:5284:45783,J00121:27:H3GGKBBXX:5:1202:22485:36868,J00121:27:H3GGKBBXX:5:1124:4442:38521,J00121:27:H3GGKBBXX:5:1216:22749:26283,J00121:27:H3GGKBBXX:5:2104:20111:6589,J00121:27:H3GGKBBXX:5:2220:14387:41088,J00121:27:H3GGKBBXX:5:2213:11698:30837,J00121:27:H3GGKBBXX:5:2201:6827:25140,J00121:27:H3GGKBBXX:5:2219:32370:41862,J00121:27:H3GGKBBXX:5:1107:13768:2774,J00121:27:H3GGKBBXX:5:1110:9739:2439,J00121:27:H3GGKBBXX:5:2223:17178:9420,J00121:27:H3GGKBBXX:5:2216:29447:10387,J00121:27:H3GGKBBXX:5:2105:29640:38222,J00121:27:H3GGKBBXX:5:1116:25855:49071,J00121:27:H3GGKBBXX:5:1209:27549:20744,J00121:27:H3GGKBBXX:5:1208:23723:26635,J00121:27:H3GGKBBXX:5:2111:1712:36464,J00121:27:H3GGKBBXX:5:2210:18467:16155,J00121:27:H3GGKBBXX:5:1205:11058:16155,J00121:27:H3GGKBBXX:5:2218:25012:17016,J00121:27:H3GGKBBXX:5:2126:23581:41651,J00121:27:H3GGKBBXX:5:1223:15524:29202,J00121:27:H3GGKBBXX:5:1227:13880:2193,J00121:27:H3GGKBBXX:5:2223:20557:22239,J00121:27:H3GGKBBXX:5:1117:10226:16682,J00121:27:H3GGKBBXX:5:2213:3721:36710,J00121:27:H3GGKBBXX:5:2210:19126:17192,J00121:27:H3GGKBBXX:5:1108:14428:17491;sequence=TATACCTATATCACTAAAAACATCATTAGAAAAATAAAATGAGTTATTATAACATTATCTACTAGAAATAAAATCGATAAATTTAATTATTATACTAAAAAGAGGGTCATTTTAATTATTGAAATTCTAAATTACCACGCATGAGCTTCTCGAAAGGAAAATCATAATTATAATAGATATATAATTTGCTAAAATCTTATGTGCAAGAACTT;start=232800;subtype=IES;support_ref=0;support_variant=66;type=IES;
scaffold51_1_with_IES	MILORD	internal_eliminated_sequence	233815	233938	.	.	.	ID=MILORD.1.233815.233938;Name=MILORD.1.233815.233938;bounded_by_ta=TRUE;common_boundary=Both;end=233938;ies_id=IESPGM.PTET51.1.1.220096;ies_left_dist=0;ies_min_dist=0;ies_right_dist=0;junction_seq=aaaatcttatcctgtTAacttatcaggtctta;read_names=J00121:27:H3GGKBBXX:5:1202:25682:11354,J00121:27:H3GGKBBXX:5:1225:8613:2316,J00121:27:H3GGKBBXX:5:1124:26971:9543,J00121:27:H3GGKBBXX:5:2113:18071:8224,J00121:27:H3GGKBBXX:5:1101:22698:9596,J00121:27:H3GGKBBXX:5:2107:19136:11513,J00121:27:H3GGKBBXX:5:1124:26910:9719,J00121:27:H3GGKBBXX:5:1117:24373:41194,J00121:27:H3GGKBBXX:5:1101:8389:35303,J00121:27:H3GGKBBXX:5:2115:29894:2721,J00121:27:H3GGKBBXX:5:1127:31152:34969,J00121:27:H3GGKBBXX:5:2113:11728:41124;sequence=TACACTTATTTTAAATTGTCATCGTTATTATTTATATAAACTATTAAAAACTTCCTTATTTAATTTTCTTACTTACATAATTTCAAAATAGTCAGAAAAACATATAAAATATCTTCATCCTCTG;start=233815;subtype=IES;support_ref=0;support_variant=12;type=IES;
scaffold51_1_with_IES	MILORD	internal_eliminated_sequence	235531	235556	.	.	.	ID=MILORD.1.235531.235556;Name=MILORD.1.235531.235556;bounded_by_ta=TRUE;common_boundary=Both;end=235556;ies_id=IESPGM.PTET51.1.1.221688;ies_left_dist=0;ies_min_dist=0;ies_right_dist=0;junction_seq=atatttgatggaaaaTAtcattaagattccca;read_names=J00121:27:H3GGKBBXX:5:1216:19461:12321,J00121:27:H3GGKBBXX:5:1116:16812:46944,J00121:27:H3GGKBBXX:5:2222:16143:42161,J00121:27:H3GGKBBXX:5:1104:14631:18757,J00121:27:H3GGKBBXX:5:1207:6593:33598,J00121:27:H3GGKBBXX:5:2226:30888:9789,J00121:27:H3GGKBBXX:5:1119:7801:7627,J00121:27:H3GGKBBXX:5:2211:20912:36464,J00121:27:H3GGKBBXX:5:1214:26859:46733,J00121:27:H3GGKBBXX:5:2223:31304:7767,J00121:27:H3GGKBBXX:5:2222:7781:24542,J00121:27:H3GGKBBXX:5:1209:14966:33615,J00121:27:H3GGKBBXX:5:1208:23510:28129,J00121:27:H3GGKBBXX:5:1209:22922:10616,J00121:27:H3GGKBBXX:5:1203:14539:35479,J00121:27:H3GGKBBXX:5:1120:28331:41299,J00121:27:H3GGKBBXX:5:1206:11860:17016,J00121:27:H3GGKBBXX:5:1121:12378:30362,J00121:27:H3GGKBBXX:5:1116:2087:22168,J00121:27:H3GGKBBXX:5:1202:8024:19162,J00121:27:H3GGKBBXX:5:1113:3102:32648,J00121:27:H3GGKBBXX:5:2121:10094:45150,J00121:27:H3GGKBBXX:5:1207:6289:33633,J00121:27:H3GGKBBXX:5:2210:29975:47032,J00121:27:H3GGKBBXX:5:1127:10379:19232,J00121:27:H3GGKBBXX:5:2215:17289:48825,J00121:27:H3GGKBBXX:5:2121:25164:14326,J00121:27:H3GGKBBXX:5:1120:14245:35426,J00121:27:H3GGKBBXX:5:1222:13880:40033,J00121:27:H3GGKBBXX:5:2124:18710:39225,J00121:27:H3GGKBBXX:5:1213:23997:25632,J00121:27:H3GGKBBXX:5:1223:23764:35532,J00121:27:H3GGKBBXX:5:1228:13829:29184,J00121:27:H3GGKBBXX:5:1213:9100:23979,J00121:27:H3GGKBBXX:5:2206:19684:5569,J00121:27:H3GGKBBXX:5:1222:9252:20551,J00121:27:H3GGKBBXX:5:2107:11251:44974,J00121:27:H3GGKBBXX:5:2106:10074:21764,J00121:27:H3GGKBBXX:5:2227:29143:9473,J00121:27:H3GGKBBXX:5:2120:19096:20867,J00121:27:H3GGKBBXX:5:2109:16396:14994,J00121:27:H3GGKBBXX:5:1212:9841:5394,J00121:27:H3GGKBBXX:5:1210:27245:37941,J00121:27:H3GGKBBXX:5:2113:28118:43286,J00121:27:H3GGKBBXX:5:2115:23480:16120,J00121:27:H3GGKBBXX:5:2216:28189:27549,J00121:27:H3GGKBBXX:5:2128:17634:33844,J00121:27:H3GGKBBXX:5:2104:23744:23505,J00121:27:H3GGKBBXX:5:1120:31883:36657,J00121:27:H3GGKBBXX:5:1127:4401:31066,J00121:27:H3GGKBBXX:5:2123:6076:10968,J00121:27:H3GGKBBXX:5:2214:3305:34020,J00121:27:H3GGKBBXX:5:2120:11921:9666,J00121:27:H3GGKBBXX:5:1123:17695:7996,J00121:27:H3GGKBBXX:5:1226:12439:9086,J00121:27:H3GGKBBXX:5:2206:3325:27654,J00121:27:H3GGKBBXX:5:1123:4838:28481,J00121:27:H3GGKBBXX:5:1110:31152:11302;sequence=TATAGACAAAATATGAGATTCAGCTA;start=235531;subtype=IES;support_ref=6;support_variant=58;type=IES;
scaffold51_1_with_IES	MILORD	internal_eliminated_sequence	236213	236238	.	.	.	ID=MILORD.1.236213.236238;Name=MILORD.1.236213.236238;bounded_by_ta=TRUE;common_boundary=Both;end=236238;ies_id=IESPGM.PTET51.1.1.222344;ies_left_dist=0;ies_min_dist=0;ies_right_dist=0;junction_seq=ttgttgattaagatcTAcattatgtttatgga;read_names=J00121:27:H3GGKBBXX:5:1114:9699:47102,J00121:27:H3GGKBBXX:5:2117:31801:9473,J00121:27:H3GGKBBXX:5:1122:4848:18019,J00121:27:H3GGKBBXX:5:2108:27681:28885,J00121:27:H3GGKBBXX:5:2106:13717:35743,J00121:27:H3GGKBBXX:5:2224:15361:28006,J00121:27:H3GGKBBXX:5:2202:8491:47753,J00121:27:H3GGKBBXX:5:1103:9019:1789,J00121:27:H3GGKBBXX:5:2206:12459:45520,J00121:27:H3GGKBBXX:5:1227:21247:9895,J00121:27:H3GGKBBXX:5:1228:32613:8277,J00121:27:H3GGKBBXX:5:1204:11201:32578,J00121:27:H3GGKBBXX:5:1105:30198:36587,J00121:27:H3GGKBBXX:5:2102:11454:41141,J00121:27:H3GGKBBXX:5:2221:5984:31453,J00121:27:H3GGKBBXX:5:1105:12246:45818,J00121:27:H3GGKBBXX:5:1205:28452:29131,J00121:27:H3GGKBBXX:5:2222:13271:19285,J00121:27:H3GGKBBXX:5:2128:1692:38785,J00121:27:H3GGKBBXX:5:2126:8237:26599,J00121:27:H3GGKBBXX:5:1224:10592:7890,J00121:27:H3GGKBBXX:5:2122:23865:45555,J00121:27:H3GGKBBXX:5:1202:22506:21360,J00121:27:H3GGKBBXX:5:2225:9384:18704,J00121:27:H3GGKBBXX:5:1111:8278:2299,J00121:27:H3GGKBBXX:5:1221:22019:21500,J00121:27:H3GGKBBXX:5:2110:10054:35761,J00121:27:H3GGKBBXX:5:2202:30695:28129,J00121:27:H3GGKBBXX:5:2218:15371:19021,J00121:27:H3GGKBBXX:5:2222:9191:47243;sequence=TATAGTTAAGCATTCTAGATTGTGTA;start=236213;subtype=IES;support_ref=0;support_variant=30;type=IES;
scaffold51_1_with_IES	MILORD	internal_eliminated_sequence	239197	239301	.	.	.	ID=MILORD.1.239197.239301;Name=MILORD.1.239197.239301;bounded_by_ta=TRUE;common_boundary=Both;end=239301;ies_id=IESPGM.PTET51.1.1.225302;ies_left_dist=0;ies_min_dist=0;ies_right_dist=0;junction_seq=attattataatctagTAtttgatatcgatcgc;read_names=J00121:27:H3GGKBBXX:5:1116:6583:42407,J00121:27:H3GGKBBXX:5:2224:25601:21799,J00121:27:H3GGKBBXX:5:1109:21105:14713,J00121:27:H3GGKBBXX:5:2225:17259:33123,J00121:27:H3GGKBBXX:5:1112:3650:31453,J00121:27:H3GGKBBXX:5:1114:9759:46539,J00121:27:H3GGKBBXX:5:1106:10896:4303,J00121:27:H3GGKBBXX:5:2221:22232:28938,J00121:27:H3GGKBBXX:5:1208:25114:15926,J00121:27:H3GGKBBXX:5:1105:30533:15961,J00121:27:H3GGKBBXX:5:2122:22841:5200,J00121:27:H3GGKBBXX:5:2118:27204:10370,J00121:27:H3GGKBBXX:5:1120:29670:39647,J00121:27:H3GGKBBXX:5:2116:24109:23681,J00121:27:H3GGKBBXX:5:2201:30543:40737,J00121:27:H3GGKBBXX:5:2211:16782:33844,J00121:27:H3GGKBBXX:5:2116:24342:23593,J00121:27:H3GGKBBXX:5:2119:8318:20023,J00121:27:H3GGKBBXX:5:1102:11444:46012,J00121:27:H3GGKBBXX:5:2203:10348:36728,J00121:27:H3GGKBBXX:5:2228:10957:7152,J00121:27:H3GGKBBXX:5:1201:19867:10880,J00121:27:H3GGKBBXX:5:2221:20557:23821,J00121:27:H3GGKBBXX:5:2115:27082:27426,J00121:27:H3GGKBBXX:5:1124:25043:13095,J00121:27:H3GGKBBXX:5:2204:1915:20744,J00121:27:H3GGKBBXX:5:2111:7009:31540,J00121:27:H3GGKBBXX:5:2125:15300:41159,J00121:27:H3GGKBBXX:5:1110:26606:45731,J00121:27:H3GGKBBXX:5:2123:6948:13675,J00121:27:H3GGKBBXX:5:1123:19045:16524,J00121:27:H3GGKBBXX:5:1203:5041:39207,J00121:27:H3GGKBBXX:5:1125:24860:18089,J00121:27:H3GGKBBXX:5:2220:12449:1965,J00121:27:H3GGKBBXX:5:2202:29782:18915,J00121:27:H3GGKBBXX:5:2112:24160:32912;sequence=TATAGGGAGATTGTTAATGTATACAAAAATAAATCTAGGTATTTTTTTTTAAATAATTTTATTATATTTTAAATGAAGCAAATTCTGTCGTGTATATCTTAACTT;start=239197;subtype=IES;support_ref=2;support_variant=36;type=IES;
scaffold51_1_with_IES	MILORD	internal_eliminated_sequence	239601	239712	.	.	.	ID=MILORD.1.239601.239712;Name=MILORD.1.239601.239712;bounded_by_ta=TRUE;common_boundary=Both;end=239712;ies_id=IESPGM.PTET51.1.1.225601;ies_left_dist=0;ies_min_dist=0;ies_right_dist=0;junction_seq=tttaacaattatgaaTActattagtttagttg;read_names=J00121:27:H3GGKBBXX:5:2215:14296:32982,J00121:27:H3GGKBBXX:5:2126:14834:48368,J00121:27:H3GGKBBXX:5:1119:9962:32965,J00121:27:H3GGKBBXX:5:1128:26616:20674,J00121:27:H3GGKBBXX:5:2228:17888:20744,J00121:27:H3GGKBBXX:5:2208:20872:6783,J00121:27:H3GGKBBXX:5:1108:8004:42302,J00121:27:H3GGKBBXX:5:1121:4472:3090,J00121:27:H3GGKBBXX:5:2206:4838:34881,J00121:27:H3GGKBBXX:5:1204:7933:46856,J00121:27:H3GGKBBXX:5:2212:2087:18054,J00121:27:H3GGKBBXX:5:1226:21257:44447,J00121:27:H3GGKBBXX:5:1115:21075:26547,J00121:27:H3GGKBBXX:5:2227:2301:12831,J00121:27:H3GGKBBXX:5:2124:26646:39049,J00121:27:H3GGKBBXX:5:1124:25560:8857,J00121:27:H3GGKBBXX:5:1119:13413:20093,J00121:27:H3GGKBBXX:5:1208:19248:38011,J00121:27:H3GGKBBXX:5:1124:11931:7574,J00121:27:H3GGKBBXX:5:2121:30776:47542,J00121:27:H3GGKBBXX:5:2201:21004:44289,J00121:27:H3GGKBBXX:5:2205:20070:7222,J00121:27:H3GGKBBXX:5:1111:8714:26265,J00121:27:H3GGKBBXX:5:2204:19370:26758,J00121:27:H3GGKBBXX:5:1106:8856:22678,J00121:27:H3GGKBBXX:5:2109:9252:29096,J00121:27:H3GGKBBXX:5:2117:11566:8770,J00121:27:H3GGKBBXX:5:1228:3721:22502,J00121:27:H3GGKBBXX:5:2207:24261:41809,J00121:27:H3GGKBBXX:5:2120:29741:16243,J00121:27:H3GGKBBXX:5:2122:28737:13271,J00121:27:H3GGKBBXX:5:1220:11069:24190,J00121:27:H3GGKBBXX:5:1227:7984:34741,J00121:27:H3GGKBBXX:5:2211:27884:48966,J00121:27:H3GGKBBXX:5:1116:26403:20375,J00121:27:H3GGKBBXX:5:2111:30949:22977,J00121:27:H3GGKBBXX:5:2202:16366:39242,J00121:27:H3GGKBBXX:5:2211:8572:47190,J00121:27:H3GGKBBXX:5:2215:15179:3002,J00121:27:H3GGKBBXX:5:2228:18436:21764,J00121:27:H3GGKBBXX:5:2107:10561:15469;sequence=TACAGCAAAATGAGATAACTAATTATATTTACATCATATTAAATTATTTGAAAATATTATTTCCATTTAGTAATTTATATATTTATATTGCAAAATAATTTAGAAAAGACCT;start=239601;subtype=IES;support_ref=4;support_variant=41;type=IES;
scaffold51_1_with_IES	MILORD	internal_eliminated_sequence	239826	239851	.	.	.	ID=MILORD.1.239826.239851;Name=MILORD.1.239826.239851;bounded_by_ta=TRUE;common_boundary=Both;end=239851;ies_id=IESPGM.PTET51.1.1.225714;ies_left_dist=0;ies_min_dist=0;ies_right_dist=0;junction_seq=ctattatttttaggcTAtctgaaggttattga;read_names=J00121:27:H3GGKBBXX:5:2222:10683:46240,J00121:27:H3GGKBBXX:5:1217:5609:11741,J00121:27:H3GGKBBXX:5:1216:24109:9332,J00121:27:H3GGKBBXX:5:1227:30147:10792,J00121:27:H3GGKBBXX:5:1211:6187:32261,J00121:27:H3GGKBBXX:5:1226:21856:3916,J00121:27:H3GGKBBXX:5:1104:16285:29888,J00121:27:H3GGKBBXX:5:1208:26616:6783,J00121:27:H3GGKBBXX:5:1101:10571:8981,J00121:27:H3GGKBBXX:5:1210:15838:23979,J00121:27:H3GGKBBXX:5:1108:2615:20691,J00121:27:H3GGKBBXX:5:2201:13869:36218,J00121:27:H3GGKBBXX:5:1225:15818:45361,J00121:27:H3GGKBBXX:5:2116:12794:45291,J00121:27:H3GGKBBXX:5:2111:26910:32789,J00121:27:H3GGKBBXX:5:2213:14438:9877,J00121:27:H3GGKBBXX:5:1122:23865:25158,J00121:27:H3GGKBBXX:5:2207:15026:24472,J00121:27:H3GGKBBXX:5:1226:20354:43796,J00121:27:H3GGKBBXX:5:1215:10135:12550,J00121:27:H3GGKBBXX:5:2227:12134:16647,J00121:27:H3GGKBBXX:5:2210:15361:42108,J00121:27:H3GGKBBXX:5:1124:13829:36464,J00121:27:H3GGKBBXX:5:1114:14428:35673,J00121:27:H3GGKBBXX:5:1110:15686:7328,J00121:27:H3GGKBBXX:5:2221:28371:35567,J00121:27:H3GGKBBXX:5:1125:6167:43726,J00121:27:H3GGKBBXX:5:2107:2280:32525,J00121:27:H3GGKBBXX:5:1221:21075:35198,J00121:27:H3GGKBBXX:5:1113:24982:34758,J00121:27:H3GGKBBXX:5:1128:13027:6343,J00121:27:H3GGKBBXX:5:2210:29457:22678,J00121:27:H3GGKBBXX:5:1101:25652:12005,J00121:27:H3GGKBBXX:5:1223:9922:20691,J00121:27:H3GGKBBXX:5:2107:2757:13623,J00121:27:H3GGKBBXX:5:1203:25499:18880,J00121:27:H3GGKBBXX:5:1228:16143:8682,J00121:27:H3GGKBBXX:5:2116:23835:48245,J00121:27:H3GGKBBXX:5:1202:7862:19724,J00121:27:H3GGKBBXX:5:2108:25895:15451,J00121:27:H3GGKBBXX:5:1224:5670:9280,J00121:27:H3GGKBBXX:5:2207:17655:9473,J00121:27:H3GGKBBXX:5:1101:9100:37519,J00121:27:H3GGKBBXX:5:2208:25641:24612,J00121:27:H3GGKBBXX:5:1217:6715:38170,J00121:27:H3GGKBBXX:5:2216:18182:39225,J00121:27:H3GGKBBXX:5:2215:12175:4655,J00121:27:H3GGKBBXX:5:1113:19735:38715,J00121:27:H3GGKBBXX:5:2222:30645:23012,J00121:27:H3GGKBBXX:5:2228:2554:3916,J00121:27:H3GGKBBXX:5:2221:12631:6325,J00121:27:H3GGKBBXX:5:1207:22556:4813,J00121:27:H3GGKBBXX:5:1115:21024:27725,J00121:27:H3GGKBBXX:5:2105:24627:19197,J00121:27:H3GGKBBXX:5:2223:5994:23557,J00121:27:H3GGKBBXX:5:2105:28980:31839,J00121:27:H3GGKBBXX:5:2109:15564:2967,J00121:27:H3GGKBBXX:5:1110:26463:23118;sequence=TATACATAAATTGGTTTTGAAATCTA;start=239826;subtype=IES;support_ref=0;support_variant=58;type=IES;
scaffold51_1_with_IES	MILORD	internal_eliminated_sequence	241681	241715	.	.	.	ID=MILORD.1.241681.241715;Name=MILORD.1.241681.241715;bounded_by_ta=TRUE;common_boundary=None;end=241715;ies_id=IESPGM.PTET51.1.1.227735;ies_left_dist=192;ies_min_dist=192;ies_right_dist=247;junction_seq=taaacaaactctattTAattaagttaattaag;read_names=J00121:27:H3GGKBBXX:5:2120:23094:19777;sequence=TATATTAAAAGGCTCACTTGGAATTATATAATTAA;start=241681;subtype=MAC;support_ref=140;support_variant=1;type=CRYPTIC;
scaffold51_1_with_IES	MILORD	internal_eliminated_sequence	241873	241962	.	.	.	ID=MILORD.1.241873.241962;Name=MILORD.1.241873.241962;bounded_by_ta=TRUE;common_boundary=Both;end=241962;ies_id=IESPGM.PTET51.1.1.227735;ies_left_dist=0;ies_min_dist=0;ies_right_dist=0;junction_seq=tattaatagtttaagTAtaatgatattgggat;read_names=J00121:27:H3GGKBBXX:5:2221:19431:13429,J00121:27:H3GGKBBXX:5:1223:23561:16471,J00121:27:H3GGKBBXX:5:1205:3731:18194,J00121:27:H3GGKBBXX:5:1215:9201:9033,J00121:27:H3GGKBBXX:5:1206:13829:37413,J00121:27:H3GGKBBXX:5:1226:13393:16577,J00121:27:H3GGKBBXX:5:2227:9841:11372,J00121:27:H3GGKBBXX:5:1224:16467:25879,J00121:27:H3GGKBBXX:5:2220:19999:7099,J00121:27:H3GGKBBXX:5:1227:5020:7275,J00121:27:H3GGKBBXX:5:1215:9293:9156,J00121:27:H3GGKBBXX:5:1201:23378:39084,J00121:27:H3GGKBBXX:5:1103:17807:44447,J00121:27:H3GGKBBXX:5:2213:28239:29888,J00121:27:H3GGKBBXX:5:2216:16579:42671,J00121:27:H3GGKBBXX:5:1221:8440:46575,J00121:27:H3GGKBBXX:5:2209:17015:29008,J00121:27:H3GGKBBXX:5:1118:24992:38926,J00121:27:H3GGKBBXX:5:1202:7547:30820,J00121:27:H3GGKBBXX:5:2204:10399:5341,J00121:27:H3GGKBBXX:5:2119:7770:37959,J00121:27:H3GGKBBXX:5:1220:7111:41247,J00121:27:H3GGKBBXX:5:2205:15138:9332,J00121:27:H3GGKBBXX:5:1123:28544:10370,J00121:27:H3GGKBBXX:5:2202:29772:2123,J00121:27:H3GGKBBXX:5:2113:27986:30468,J00121:27:H3GGKBBXX:5:1211:7111:48245,J00121:27:H3GGKBBXX:5:2102:5812:37871,J00121:27:H3GGKBBXX:5:1114:8379:18933,J00121:27:H3GGKBBXX:5:1203:22242:21676,J00121:27:H3GGKBBXX:5:1109:26555:42548,J00121:27:H3GGKBBXX:5:1214:24342:15363,J00121:27:H3GGKBBXX:5:2213:23602:45168,J00121:27:H3GGKBBXX:5:1116:12195:18722,J00121:27:H3GGKBBXX:5:2201:20750:41493,J00121:27:H3GGKBBXX:5:2209:17026:29026,J00121:27:H3GGKBBXX:5:1122:5883:13412,J00121:27:H3GGKBBXX:5:1101:29072:27637,J00121:27:H3GGKBBXX:5:2218:30076:35954,J00121:27:H3GGKBBXX:5:2210:18588:29272,J00121:27:H3GGKBBXX:5:1106:9130:29061,J00121:27:H3GGKBBXX:5:2215:19634:33193;sequence=TACAAATAAAAGAAAAATTTGAGAGTTATTTATTAAAATACTTCATTTTAACGAATAAAGTCGTATTAATAATCTTTTACACTTGAACTA;start=241873;subtype=IES;support_ref=108;support_variant=42;type=IES;
scaffold51_1_with_IES	MILORD	internal_eliminated_sequence	241928	242012	.	.	.	ID=MILORD.1.241928.242012;Name=MILORD.1.241928.242012;bounded_by_ta=TRUE;common_boundary=None;end=242012;ies_id=IESPGM.PTET51.1.1.227735;ies_left_dist=-55;ies_min_dist=50;ies_right_dist=-50;junction_seq=cttcattttaacgaaTAccataagaattaata;read_names=J00121:27:H3GGKBBXX:5:2213:12642:19003;sequence=TAAAGTCGTATTAATAATCTTTTACACTTGAACTATATAATGATATTGGGATTTTATTTCTATGAATGAAATAATGTGTTTATAA;start=241928;subtype=OVERLAPPING;support_ref=47;support_variant=1;type=ALTERNATIVE;
scaffold51_1_with_IES	MILORD	internal_eliminated_sequence	241936	241962	.	.	.	ID=MILORD.1.241936.241962;Name=MILORD.1.241936.241962;bounded_by_ta=TRUE;common_boundary=RIGHT;end=241962;ies_id=IESPGM.PTET51.1.1.227735;ies_left_dist=-63;ies_min_dist=0;ies_right_dist=0;junction_seq=taacgaataaagtcgTAtaatgatattgggat;read_names=J00121:27:H3GGKBBXX:5:2126:4655:16172;sequence=TATTAATAATCTTTTACACTTGAACTA;start=241936;subtype=PARTIAL_INTERNAL;support_ref=45;support_variant=1;type=ALTERNATIVE;
scaffold51_1_with_IES	MILORD	internal_eliminated_sequence	241950	242938	.	.	.	ID=MILORD.1.241950.242938;Name=MILORD.1.241950.242938;bounded_by_ta=TRUE;common_boundary=RIGHT;end=242938;ies_id=IESPGM.PTET51.1.1.228569;ies_left_dist=847;ies_min_dist=0;ies_right_dist=0;junction_seq=gtattaataatctttTAtcatccaaattgtac;read_names=J00121:27:H3GGKBBXX:5:1106:25347:29483;sequence=TACACTTGAACTATATAATGATATTGGGATTTTATTTCTATGAATGAAATAATGTGTTTATAATACCATAAGAATTAATAAGTCTACAAAAAATCTTTTACTTCTTTTAGGTACAATGAGATTGGGTTTCTCATAAATTATAAATAGAAATAATTGTATTTTATAAATTGATATCAATTTTATTTTATTGAAGTCATTTTAAATGCTCTTTACAAACTAAATCCATCTTAGTAAAATTTATATGCGTCAATCAAACGATTGCTTAGGTCAAATAATACATTATCATCCTAACCCAAATAAGAATCTATCAAATGCAAGTGATCTTTTTCAGAATCAATCACACTTCTATAATCATTCTCAATTATTAGTAACAAACTTAATTCTTATCCTAGCATAGAGAGTATCTTCTAATAGAATCCTTTTTCATGAGGGATACAATATTCACGAGTCAGCAAAACATCAATATACTAACTAATAAATAATATACTTATTACTGAATCTGTTGATCAATTTTCTTTAGAGCCCACTTAGCATATCTTGGAAGAGAGGCAGTCCAAATTATAACATAATAATATTTATGCATTTGTTATAAAAACTATTATGATCCGTTTCTGATCATCAGTCTGTTGGATGCTTAATCAAAATGCACTAATGTTTCATCTAAATCAACAATTAAAATTGGTTAACTTAATTTTGCATTAATGAATGGATGAGAAGCAGTAAGTAATTACCTTGGCAGTACTTTTATTATTTCCAGATTTCTAGCTTCATGCAACCACAATGCAAAATATCTTCTAATGATTTTCAAATTGAGTTTATATTATTATGTCTAATTACATTTTCTATTTAAAGCAAATTAAAATTTCGATTTCATTATTTTTTTTTTTCCAATTTATTTCTTAATCAACTTTATATTTTATTGTAGTGGATAAATATTATAAAGATTTATTGTGTTAAAAGAAATCTGAAAAGATTTAATTCAGCAGCTT;start=241950;subtype=PARTIAL_EXTERNAL;support_ref=44;support_variant=1;type=ALTERNATIVE;
scaffold51_1_with_IES	MILORD	internal_eliminated_sequence	241950	243148	.	.	.	ID=MILORD.1.241950.243148;Name=MILORD.1.241950.243148;bounded_by_ta=TRUE;common_boundary=None;end=243148;ies_id=IESPGM.PTET51.1.1.227735;ies_left_dist=-77;ies_min_dist=77;ies_right_dist=-1186;junction_seq=gtattaataatctttTAattcataacctaggg;read_names=J00121:27:H3GGKBBXX:5:2216:13545:4356;sequence=TACACTTGAACTATATAATGATATTGGGATTTTATTTCTATGAATGAAATAATGTGTTTATAATACCATAAGAATTAATAAGTCTACAAAAAATCTTTTACTTCTTTTAGGTACAATGAGATTGGGTTTCTCATAAATTATAAATAGAAATAATTGTATTTTATAAATTGATATCAATTTTATTTTATTGAAGTCATTTTAAATGCTCTTTACAAACTAAATCCATCTTAGTAAAATTTATATGCGTCAATCAAACGATTGCTTAGGTCAAATAATACATTATCATCCTAACCCAAATAAGAATCTATCAAATGCAAGTGATCTTTTTCAGAATCAATCACACTTCTATAATCATTCTCAATTATTAGTAACAAACTTAATTCTTATCCTAGCATAGAGAGTATCTTCTAATAGAATCCTTTTTCATGAGGGATACAATATTCACGAGTCAGCAAAACATCAATATACTAACTAATAAATAATATACTTATTACTGAATCTGTTGATCAATTTTCTTTAGAGCCCACTTAGCATATCTTGGAAGAGAGGCAGTCCAAATTATAACATAATAATATTTATGCATTTGTTATAAAAACTATTATGATCCGTTTCTGATCATCAGTCTGTTGGATGCTTAATCAAAATGCACTAATGTTTCATCTAAATCAACAATTAAAATTGGTTAACTTAATTTTGCATTAATGAATGGATGAGAAGCAGTAAGTAATTACCTTGGCAGTACTTTTATTATTTCCAGATTTCTAGCTTCATGCAACCACAATGCAAAATATCTTCTAATGATTTTCAAATTGAGTTTATATTATTATGTCTAATTACATTTTCTATTTAAAGCAAATTAAAATTTCGATTTCATTATTTTTTTTTTTCCAATTTATTTCTTAATCAACTTTATATTTTATTGTAGTGGATAAATATTATAAAGATTTATTGTGTTAAAAGAAATCTGAAAAGATTTAATTCAGCAGCTTTATCATCCAAATTGTACTATTTCCTTATTGAAATTTTTCAGATTGAACATCTATATTTACGTATTCAATAATATTGTTCATTTGTATTAATGATTAAACATCTTATAATTGCTTTTTATTAAATTTGCCTTTTGAAAACAATTCTTATAAGCATAATTAATAATTCTGTACAAATTAAGAAAATAATTAGTTAAATAATTGATCCTATTG;start=241950;subtype=OVERLAPPING;support_ref=44;support_variant=1;type=ALTERNATIVE;
scaffold51_1_with_IES	MILORD	internal_eliminated_sequence	241950	242012	.	.	.	ID=MILORD.1.241950.242012;Name=MILORD.1.241950.242012;bounded_by_ta=TRUE;common_boundary=None;end=242012;ies_id=IESPGM.PTET51.1.1.227735;ies_left_dist=-77;ies_min_dist=50;ies_right_dist=-50;junction_seq=gtattaataatctttTAccataagaattaata;read_names=J00121:27:H3GGKBBXX:5:1221:6492:40139,J00121:27:H3GGKBBXX:5:1118:6837:33422,J00121:27:H3GGKBBXX:5:1103:22942:4673;sequence=TACACTTGAACTATATAATGATATTGGGATTTTATTTCTATGAATGAAATAATGTGTTTATAA;start=241950;subtype=OVERLAPPING;support_ref=44;support_variant=3;type=ALTERNATIVE;
scaffold51_1_with_IES	MILORD	internal_eliminated_sequence	242797	242938	.	.	.	ID=MILORD.1.242797.242938;Name=MILORD.1.242797.242938;bounded_by_ta=TRUE;common_boundary=Both;end=242938;ies_id=IESPGM.PTET51.1.1.228569;ies_left_dist=0;ies_min_dist=0;ies_right_dist=0;junction_seq=attacattttctattTAtcatccaaattgtac;read_names=J00121:27:H3GGKBBXX:5:2107:10439:9702,J00121:27:H3GGKBBXX:5:1109:9973:21025,J00121:27:H3GGKBBXX:5:1117:14580:13816,J00121:27:H3GGKBBXX:5:2106:18984:29008,J00121:27:H3GGKBBXX:5:1101:25652:15979,J00121:27:H3GGKBBXX:5:2108:6745:12445,J00121:27:H3GGKBBXX:5:2208:15179:41088,J00121:27:H3GGKBBXX:5:2208:25824:28411,J00121:27:H3GGKBBXX:5:1119:18355:1261,J00121:27:H3GGKBBXX:5:1116:5152:46645,J00121:27:H3GGKBBXX:5:1227:25520:36253,J00121:27:H3GGKBBXX:5:2111:5386:19830,J00121:27:H3GGKBBXX:5:2108:30675:13957,J00121:27:H3GGKBBXX:5:2212:22607:32930,J00121:27:H3GGKBBXX:5:2213:10967:41317,J00121:27:H3GGKBBXX:5:1218:27255:27865,J00121:27:H3GGKBBXX:5:1216:11363:33598,J00121:27:H3GGKBBXX:5:1111:30269:19408,J00121:27:H3GGKBBXX:5:1107:23693:32877,J00121:27:H3GGKBBXX:5:2208:19877:9737,J00121:27:H3GGKBBXX:5:1227:8755:44693,J00121:27:H3GGKBBXX:5:2225:29072:43462,J00121:27:H3GGKBBXX:5:2109:18243:41897,J00121:27:H3GGKBBXX:5:1204:21024:1912,J00121:27:H3GGKBBXX:5:2107:24951:27989,J00121:27:H3GGKBBXX:5:2204:27255:27408,J00121:27:H3GGKBBXX:5:2204:3955:31347,J00121:27:H3GGKBBXX:5:1107:4513:23100,J00121:27:H3GGKBBXX:5:1225:22932:23997,J00121:27:H3GGKBBXX:5:1112:27722:3002,J00121:27:H3GGKBBXX:5:2107:2838:16647,J00121:27:H3GGKBBXX:5:2220:17746:29044,J00121:27:H3GGKBBXX:5:1106:11464:11724,J00121:27:H3GGKBBXX:5:1121:9140:36745,J00121:27:H3GGKBBXX:5:1209:24921:1490,J00121:27:H3GGKBBXX:5:2201:8603:24876,J00121:27:H3GGKBBXX:5:1124:30787:19671,J00121:27:H3GGKBBXX:5:1217:3985:39523,J00121:27:H3GGKBBXX:5:1105:24282:2105,J00121:27:H3GGKBBXX:5:1113:7638:41071,J00121:27:H3GGKBBXX:5:1202:8592:5798,J00121:27:H3GGKBBXX:5:1202:24322:39453,J00121:27:H3GGKBBXX:5:1107:6208:33387,J00121:27:H3GGKBBXX:5:2209:8937:35620,J00121:27:H3GGKBBXX:5:1206:3376:14555,J00121:27:H3GGKBBXX:5:2206:18456:46522,J00121:27:H3GGKBBXX:5:1227:20496:18933,J00121:27:H3GGKBBXX:5:2217:15118:27162,J00121:27:H3GGKBBXX:5:2213:3001:25615,J00121:27:H3GGKBBXX:5:2109:12885:16823,J00121:27:H3GGKBBXX:5:2216:32116:26582,J00121:27:H3GGKBBXX:5:2108:14336:40684,J00121:27:H3GGKBBXX:5:2203:10389:28147,J00121:27:H3GGKBBXX:5:1111:22749:19566,J00121:27:H3GGKBBXX:5:1116:20202:29044,J00121:27:H3GGKBBXX:5:2108:14763:19162,J00121:27:H3GGKBBXX:5:2207:12997:30274,J00121:27:H3GGKBBXX:5:1121:25317:40930,J00121:27:H3GGKBBXX:5:1118:29305:28498,J00121:27:H3GGKBBXX:5:2202:31203:48034,J00121:27:H3GGKBBXX:5:2204:4604:10352,J00121:27:H3GGKBBXX:5:1101:7963:24859,J00121:27:H3GGKBBXX:5:2120:22445:14572,J00121:27:H3GGKBBXX:5:2227:10541:48104,J00121:27:H3GGKBBXX:5:2116:18142:6027,J00121:27:H3GGKBBXX:5:2206:20050:22555,J00121:27:H3GGKBBXX:5:1214:15300:12462,J00121:27:H3GGKBBXX:5:1106:27265:6466,J00121:27:H3GGKBBXX:5:2221:22942:2738,J00121:27:H3GGKBBXX:5:1123:9485:11776,J00121:27:H3GGKBBXX:5:2216:9861:25369,J00121:27:H3GGKBBXX:5:2228:26474:10335,J00121:27:H3GGKBBXX:5:2110:25124:20023,J00121:27:H3GGKBBXX:5:2217:9516:11372,J00121:27:H3GGKBBXX:5:2108:14397:3160,J00121:27:H3GGKBBXX:5:1126:15859:11741,J00121:27:H3GGKBBXX:5:1223:20709:47682;sequence=TAAAGCAAATTAAAATTTCGATTTCATTATTTTTTTTTTTCCAATTTATTTCTTAATCAACTTTATATTTTATTGTAGTGGATAAATATTATAAAGATTTATTGTGTTAAAAGAAATCTGAAAAGATTTAATTCAGCAGCTT;start=242797;subtype=IES;support_ref=2;support_variant=77;type=IES;
scaffold51_1_with_IES	MILORD	internal_eliminated_sequence	243042	243148	.	.	.	ID=MILORD.1.243042.243148;Name=MILORD.1.243042.243148;bounded_by_ta=TRUE;common_boundary=None;end=243148;ies_id=IESPGM.PTET51.1.1.228569;ies_left_dist=-245;ies_min_dist=210;ies_right_dist=-210;junction_seq=aatgattaaacatctTAattcataacctaggg;read_names=J00121:27:H3GGKBBXX:5:1110:28351:21184;sequence=TATAATTGCTTTTTATTAAATTTGCCTTTTGAAAACAATTCTTATAAGCATAATTAATAATTCTGTACAAATTAAGAAAATAATTAGTTAAATAATTGATCCTATTG;start=243042;subtype=MAC;support_ref=103;support_variant=1;type=CRYPTIC;
scaffold51_1_with_IES	MILORD	internal_eliminated_sequence	244309	244336	.	.	.	ID=MILORD.1.244309.244336;Name=MILORD.1.244309.244336;bounded_by_ta=TRUE;common_boundary=Both;end=244336;ies_id=IESPGM.PTET51.1.1.229870;ies_left_dist=0;ies_min_dist=0;ies_right_dist=0;junction_seq=atacctgtattacccTAttatttgattgaaat;read_names=J00121:27:H3GGKBBXX:5:1206:2899:44851,J00121:27:H3GGKBBXX:5:2119:1631:41774,J00121:27:H3GGKBBXX:5:1214:19309:12620;sequence=TATAGTTTAATAGCATAGTTTTAAATCA;start=244309;subtype=IES;support_ref=0;support_variant=3;type=IES;
scaffold51_1_with_IES	MILORD	internal_eliminated_sequence	244449	244475	.	.	.	ID=MILORD.1.244449.244475;Name=MILORD.1.244449.244475;bounded_by_ta=TRUE;common_boundary=Both;end=244475;ies_id=IESPGM.PTET51.1.1.229982;ies_left_dist=0;ies_min_dist=0;ies_right_dist=0;junction_seq=tagcttattgctttgTAtttattggaattatc;read_names=J00121:27:H3GGKBBXX:5:1208:19035:19003,J00121:27:H3GGKBBXX:5:2115:22678:28129,J00121:27:H3GGKBBXX:5:2217:7608:25650,J00121:27:H3GGKBBXX:5:1212:11403:24173,J00121:27:H3GGKBBXX:5:1117:23531:48245,J00121:27:H3GGKBBXX:5:2103:12601:17245,J00121:27:H3GGKBBXX:5:1225:13697:13060,J00121:27:H3GGKBBXX:5:2224:23987:40913,J00121:27:H3GGKBBXX:5:1206:28026:7152,J00121:27:H3GGKBBXX:5:2111:20040:37871,J00121:27:H3GGKBBXX:5:1218:3528:33527,J00121:27:H3GGKBBXX:5:1227:14062:42354,J00121:27:H3GGKBBXX:5:1219:24556:2158,J00121:27:H3GGKBBXX:5:1221:26088:9244,J00121:27:H3GGKBBXX:5:2109:19989:26283,J00121:27:H3GGKBBXX:5:2120:4959:25632,J00121:27:H3GGKBBXX:5:2222:18517:16559,J00121:27:H3GGKBBXX:5:1207:27011:28745,J00121:27:H3GGKBBXX:5:1105:17015:22080,J00121:27:H3GGKBBXX:5:2205:16437:14010,J00121:27:H3GGKBBXX:5:1125:8237:25720,J00121:27:H3GGKBBXX:5:2106:11769:49142,J00121:27:H3GGKBBXX:5:1111:10906:29888,J00121:27:H3GGKBBXX:5:1110:16193:36552,J00121:27:H3GGKBBXX:5:1103:16041:47225,J00121:27:H3GGKBBXX:5:1116:21602:19935,J00121:27:H3GGKBBXX:5:2214:13504:47331,J00121:27:H3GGKBBXX:5:1127:14418:23874,J00121:27:H3GGKBBXX:5:2126:3397:31540,J00121:27:H3GGKBBXX:5:1209:7009:9420,J00121:27:H3GGKBBXX:5:2221:25773:38310,J00121:27:H3GGKBBXX:5:1219:19877:40332,J00121:27:H3GGKBBXX:5:1102:18223:34582,J00121:27:H3GGKBBXX:5:2102:9983:22450,J00121:27:H3GGKBBXX:5:2208:24880:5358,J00121:27:H3GGKBBXX:5:2215:11444:45871,J00121:27:H3GGKBBXX:5:2212:28300:6994,J00121:27:H3GGKBBXX:5:1115:28138:9315,J00121:27:H3GGKBBXX:5:2101:7222:34371,J00121:27:H3GGKBBXX:5:1216:5041:47331,J00121:27:H3GGKBBXX:5:1128:21024:9016,J00121:27:H3GGKBBXX:5:1211:23510:34284,J00121:27:H3GGKBBXX:5:2210:23764:26775,J00121:27:H3GGKBBXX:5:1103:23246:10440,J00121:27:H3GGKBBXX:5:1115:13443:40262,J00121:27:H3GGKBBXX:5:1220:18304:8805,J00121:27:H3GGKBBXX:5:2216:30198:9051,J00121:27:H3GGKBBXX:5:2223:5761:37079,J00121:27:H3GGKBBXX:5:1120:13139:21166,J00121:27:H3GGKBBXX:5:1123:24028:32191,J00121:27:H3GGKBBXX:5:2120:8836:44799,J00121:27:H3GGKBBXX:5:1123:21582:4462,J00121:27:H3GGKBBXX:5:2227:15209:24612,J00121:27:H3GGKBBXX:5:2215:23541:36235,J00121:27:H3GGKBBXX:5:1225:18091:8541,J00121:27:H3GGKBBXX:5:1110:30979:13359,J00121:27:H3GGKBBXX:5:2211:4665:11829,J00121:27:H3GGKBBXX:5:1220:17604:40965;sequence=TATAGGTAAATTGACTCATTTGGTTCA;start=244449;subtype=IES;support_ref=6;support_variant=58;type=IES;
scaffold51_1_with_IES	MILORD	internal_eliminated_sequence	245848	245892	.	.	.	ID=MILORD.1.245848.245892;Name=MILORD.1.245848.245892;bounded_by_ta=TRUE;common_boundary=Both;end=245892;ies_id=IESPGM.PTET51.1.1.231327;ies_left_dist=0;ies_min_dist=0;ies_right_dist=0;junction_seq=tcatagttgttttatTAgcttaaagcgtgaca;read_names=J00121:27:H3GGKBBXX:5:1207:30584:13482,J00121:27:H3GGKBBXX:5:1128:24068:40877;sequence=TATAATTGTTTTCAGATTACTAAAATTGACAATTAATATTAGCTA;start=245848;subtype=IES;support_ref=0;support_variant=2;type=IES;
scaffold51_1_with_IES	MILORD	internal_eliminated_sequence	247119	247213	.	.	.	ID=MILORD.1.247119.247213;Name=MILORD.1.247119.247213;bounded_by_ta=TRUE;common_boundary=Both;end=247213;ies_id=IESPGM.PTET51.1.1.232553;ies_left_dist=0;ies_min_dist=0;ies_right_dist=0;junction_seq=aagaactcaacaaaaTAcaagattggattgag;read_names=J00121:27:H3GGKBBXX:5:1204:27428:11530,J00121:27:H3GGKBBXX:5:2215:6228:39858,J00121:27:H3GGKBBXX:5:2126:30898:46698,J00121:27:H3GGKBBXX:5:1206:3457:22678,J00121:27:H3GGKBBXX:5:1121:18517:18423,J00121:27:H3GGKBBXX:5:2224:10135:20322,J00121:27:H3GGKBBXX:5:1114:21024:44851,J00121:27:H3GGKBBXX:5:1221:1377:6238,J00121:27:H3GGKBBXX:5:1208:12682:27232,J00121:27:H3GGKBBXX:5:1226:16802:42530,J00121:27:H3GGKBBXX:5:2210:27123:7064,J00121:27:H3GGKBBXX:5:1226:6522:36675,J00121:27:H3GGKBBXX:5:1127:26311:9104,J00121:27:H3GGKBBXX:5:2103:9993:13816,J00121:27:H3GGKBBXX:5:1216:22627:8945,J00121:27:H3GGKBBXX:5:1209:19654:43955,J00121:27:H3GGKBBXX:5:2119:5497:26635,J00121:27:H3GGKBBXX:5:1120:17675:37994,J00121:27:H3GGKBBXX:5:1124:16538:25720,J00121:27:H3GGKBBXX:5:2126:30878:46698,J00121:27:H3GGKBBXX:5:1224:27712:48034,J00121:27:H3GGKBBXX:5:2219:30645:45133,J00121:27:H3GGKBBXX:5:2223:10795:7504,J00121:27:H3GGKBBXX:5:1221:6522:33651,J00121:27:H3GGKBBXX:5:1109:27113:8312,J00121:27:H3GGKBBXX:5:2120:18619:14590,J00121:27:H3GGKBBXX:5:2102:12286:31470,J00121:27:H3GGKBBXX:5:2123:21998:18933,J00121:27:H3GGKBBXX:5:1207:15351:34741,J00121:27:H3GGKBBXX:5:1112:29000:32683,J00121:27:H3GGKBBXX:5:2107:4817:34670,J00121:27:H3GGKBBXX:5:2120:9536:22133,J00121:27:H3GGKBBXX:5:1121:18507:28147,J00121:27:H3GGKBBXX:5:1113:10419:29395,J00121:27:H3GGKBBXX:5:2214:23500:19425,J00121:27:H3GGKBBXX:5:1127:16863:30714,J00121:27:H3GGKBBXX:5:1212:12378:1947,J00121:27:H3GGKBBXX:5:1110:8816:34108,J00121:27:H3GGKBBXX:5:1220:11708:26916,J00121:27:H3GGKBBXX:5:1227:8359:6027,J00121:27:H3GGKBBXX:5:1227:10683:47436,J00121:27:H3GGKBBXX:5:1108:18375:15750,J00121:27:H3GGKBBXX:5:1101:11749:9614,J00121:27:H3GGKBBXX:5:2215:5172:45309,J00121:27:H3GGKBBXX:5:1214:7791:32367,J00121:27:H3GGKBBXX:5:2108:5944:11583,J00121:27:H3GGKBBXX:5:1201:16843:19109,J00121:27:H3GGKBBXX:5:1205:24434:37431;sequence=TACGATGGATTTTATAAGAATTTTGGATATATATATATTTTGGGGTTTTATTTATTAGTTGGATAATTAAGAGTAAAAAAGATATTTTTCTTATG;start=247119;subtype=IES;support_ref=4;support_variant=48;type=IES;
scaffold51_1_with_IES	MILORD	internal_eliminated_sequence	250925	250982	.	.	.	ID=MILORD.1.250925.250982;Name=MILORD.1.250925.250982;bounded_by_ta=TRUE;common_boundary=Both;end=250982;ies_id=IESPGM.PTET51.1.1.236264;ies_left_dist=0;ies_min_dist=0;ies_right_dist=0;junction_seq=gtaatttaagattagTAgcttgatttagttgt;read_names=J00121:27:H3GGKBBXX:5:1205:6482:7873,J00121:27:H3GGKBBXX:5:2212:9171:12568,J00121:27:H3GGKBBXX:5:1207:14945:42091,J00121:27:H3GGKBBXX:5:2211:10074:32138,J00121:27:H3GGKBBXX:5:2223:12672:46487,J00121:27:H3GGKBBXX:5:2119:30655:44060,J00121:27:H3GGKBBXX:5:2108:9851:1824,J00121:27:H3GGKBBXX:5:1209:13951:44939,J00121:27:H3GGKBBXX:5:1208:30787:30820,J00121:27:H3GGKBBXX:5:2207:16254:28674,J00121:27:H3GGKBBXX:5:1227:22983:38890,J00121:27:H3GGKBBXX:5:2217:24008:19988,J00121:27:H3GGKBBXX:5:2216:5142:42161,J00121:27:H3GGKBBXX:5:1227:24596:21782,J00121:27:H3GGKBBXX:5:1224:26159:45203,J00121:27:H3GGKBBXX:5:1111:2828:6888,J00121:27:H3GGKBBXX:5:2227:10764:18107,J00121:27:H3GGKBBXX:5:1209:28118:3407,J00121:27:H3GGKBBXX:5:2219:8765:13271,J00121:27:H3GGKBBXX:5:1205:27022:41950,J00121:27:H3GGKBBXX:5:2213:17807:22397,J00121:27:H3GGKBBXX:5:2219:8856:13218,J00121:27:H3GGKBBXX:5:2118:17158:24015,J00121:27:H3GGKBBXX:5:1117:24403:30626,J00121:27:H3GGKBBXX:5:1228:30411:42900,J00121:27:H3GGKBBXX:5:1218:20669:2246,J00121:27:H3GGKBBXX:5:1206:3884:37695,J00121:27:H3GGKBBXX:5:1113:16427:13007,J00121:27:H3GGKBBXX:5:2216:31000:36534,J00121:27:H3GGKBBXX:5:2201:8755:29817,J00121:27:H3GGKBBXX:5:2205:27255:4585,J00121:27:H3GGKBBXX:5:2113:6390:34477,J00121:27:H3GGKBBXX:5:2220:19400:37888,J00121:27:H3GGKBBXX:5:2215:21420:10088,J00121:27:H3GGKBBXX:5:1111:3762:6150,J00121:27:H3GGKBBXX:5:1119:18944:30802,J00121:27:H3GGKBBXX:5:1201:8308:34248,J00121:27:H3GGKBBXX:5:2224:27570:45115,J00121:27:H3GGKBBXX:5:1103:29467:15838,J00121:27:H3GGKBBXX:5:2228:6685:23206,J00121:27:H3GGKBBXX:5:1104:21359:47858,J00121:27:H3GGKBBXX:5:1201:29802:20252;sequence=TATTGTAGATTGCTGTCTGTAGGATTGAAAATATAGTAAAACAATTCAGTGTAAACAA;start=250925;subtype=IES;support_ref=2;support_variant=42;type=IES;
scaffold51_1_with_IES	MILORD	internal_eliminated_sequence	253706	253762	.	.	.	ID=MILORD.1.253706.253762;Name=MILORD.1.253706.253762;bounded_by_ta=TRUE;common_boundary=Both;end=253762;ies_id=IESPGM.PTET51.1.1.238987;ies_left_dist=0;ies_min_dist=0;ies_right_dist=0;junction_seq=aaaaaatgtggtttaTActttctagtcttacc;read_names=J00121:27:H3GGKBBXX:5:1117:22211:41458,J00121:27:H3GGKBBXX:5:1218:18172:12515,J00121:27:H3GGKBBXX:5:1105:23054:21430;sequence=TACACTAAATTGAGTAAAAATACCTTGATATATCATAAAATATCCCATCCCAAACTG;start=253706;subtype=IES;support_ref=1;support_variant=3;type=IES;
scaffold51_1_with_IES	MILORD	internal_eliminated_sequence	253706	253842	.	.	.	ID=MILORD.1.253706.253842;Name=MILORD.1.253706.253842;bounded_by_ta=TRUE;common_boundary=LEFT;end=253842;ies_id=IESPGM.PTET51.1.1.238987;ies_left_dist=0;ies_min_dist=0;ies_right_dist=-80;junction_seq=aaaaaatgtggtttaTAtcacactgcaagata;read_names=J00121:27:H3GGKBBXX:5:1119:29731:35145;sequence=TACACTAAATTGAGTAAAAATACCTTGATATATCATAAAATATCCCATCCCAAACTGTACTTTCTAGTCTTACCAATATAGTATGAGTAAAAAGTGGCATCTTACTCATACTTATACTTTTCATCTCTACATACCTG;start=253706;subtype=PARTIAL_EXTERNAL;support_ref=1;support_variant=1;type=ALTERNATIVE;
scaffold51_1_with_IES	MILORD	internal_eliminated_sequence	253782	253836	.	.	.	ID=MILORD.1.253782.253836;Name=MILORD.1.253782.253836;bounded_by_ta=TRUE;common_boundary=Both;end=253836;ies_id=IESPGM.PTET51.1.1.239006;ies_left_dist=0;ies_min_dist=0;ies_right_dist=0;junction_seq=ttctagtcttaccaaTAcctgtatcacactgc;read_names=J00121:27:H3GGKBBXX:5:1207:29894:13693;sequence=TATAGTATGAGTAAAAAGTGGCATCTTACTCATACTTATACTTTTCATCTCTACA;start=253782;subtype=IES;support_ref=0;support_variant=1;type=IES;
scaffold51_1_with_IES	MILORD	internal_eliminated_sequence	255179	255206	.	.	.	ID=MILORD.1.255179.255206;Name=MILORD.1.255179.255206;bounded_by_ta=TRUE;common_boundary=Both;end=255206;ies_id=IESPGM.PTET51.1.1.240348;ies_left_dist=0;ies_min_dist=0;ies_right_dist=0;junction_seq=aggttgtcgatagtgTAcatgcaaaaggaggg;read_names=J00121:27:H3GGKBBXX:5:1222:8917:12937,J00121:27:H3GGKBBXX:5:1125:6177:15750,J00121:27:H3GGKBBXX:5:2111:23581:3987,J00121:27:H3GGKBBXX:5:2223:20801:36376,J00121:27:H3GGKBBXX:5:1108:15848:30679,J00121:27:H3GGKBBXX:5:1208:7699:23171,J00121:27:H3GGKBBXX:5:1101:10581:37730,J00121:27:H3GGKBBXX:5:2222:11079:38275,J00121:27:H3GGKBBXX:5:2104:18741:16032,J00121:27:H3GGKBBXX:5:1112:9080:40578,J00121:27:H3GGKBBXX:5:2205:24901:10247,J00121:27:H3GGKBBXX:5:2226:17523:7697,J00121:27:H3GGKBBXX:5:1225:16670:24964,J00121:27:H3GGKBBXX:5:1213:28036:32736,J00121:27:H3GGKBBXX:5:1202:23165:36921,J00121:27:H3GGKBBXX:5:2202:27793:22186,J00121:27:H3GGKBBXX:5:2124:9323:36675,J00121:27:H3GGKBBXX:5:2219:8278:36552,J00121:27:H3GGKBBXX:5:2221:24819:42495,J00121:27:H3GGKBBXX:5:1222:7882:7451,J00121:27:H3GGKBBXX:5:2221:8136:29589,J00121:27:H3GGKBBXX:5:1122:8075:48052,J00121:27:H3GGKBBXX:5:1105:8471:25281,J00121:27:H3GGKBBXX:5:2101:5406:48772,J00121:27:H3GGKBBXX:5:2103:16549:36675,J00121:27:H3GGKBBXX:5:1125:25763:43462,J00121:27:H3GGKBBXX:5:2103:10774:28287,J00121:27:H3GGKBBXX:5:2102:12073:41897,J00121:27:H3GGKBBXX:5:2220:16315:33949,J00121:27:H3GGKBBXX:5:2104:26737:19654,J00121:27:H3GGKBBXX:5:2204:3853:25896,J00121:27:H3GGKBBXX:5:2104:26687:19671,J00121:27:H3GGKBBXX:5:2104:26819:19795,J00121:27:H3GGKBBXX:5:1128:30614:32420,J00121:27:H3GGKBBXX:5:2113:21572:28182,J00121:27:H3GGKBBXX:5:1225:19015:15803,J00121:27:H3GGKBBXX:5:2212:20770:30696,J00121:27:H3GGKBBXX:5:1107:4371:7732,J00121:27:H3GGKBBXX:5:1210:10977:46821,J00121:27:H3GGKBBXX:5:1125:18954:41792,J00121:27:H3GGKBBXX:5:1122:3630:28252,J00121:27:H3GGKBBXX:5:2216:6847:19830,J00121:27:H3GGKBBXX:5:2128:26819:22291,J00121:27:H3GGKBBXX:5:2108:32502:8189,J00121:27:H3GGKBBXX:5:2225:23449:1261,J00121:27:H3GGKBBXX:5:1114:29599:11143,J00121:27:H3GGKBBXX:5:2211:6116:34319,J00121:27:H3GGKBBXX:5:2114:3782:37660;sequence=TATGGGTATTATGATTATCTGTAATCAA;start=255179;subtype=IES;support_ref=6;support_variant=48;type=IES;
scaffold51_1_with_IES	MILORD	internal_eliminated_sequence	256085	256140	.	.	.	ID=MILORD.1.256085.256140;Name=MILORD.1.256085.256140;bounded_by_ta=TRUE;common_boundary=Both;end=256140;ies_id=IESPGM.PTET51.1.1.241226;ies_left_dist=0;ies_min_dist=0;ies_right_dist=0;junction_seq=tgtgttgataaatagTAatagtttgttaattt;read_names=J00121:27:H3GGKBBXX:5:2116:28036:19091,J00121:27:H3GGKBBXX:5:1204:24505:7697,J00121:27:H3GGKBBXX:5:1107:3731:27479,J00121:27:H3GGKBBXX:5:1225:14468:16542,J00121:27:H3GGKBBXX:5:1228:12165:40895,J00121:27:H3GGKBBXX:5:1114:30025:1297,J00121:27:H3GGKBBXX:5:1213:24901:23505,J00121:27:H3GGKBBXX:5:1205:24627:30204,J00121:27:H3GGKBBXX:5:1115:22526:44218,J00121:27:H3GGKBBXX:5:1116:13595:11091,J00121:27:H3GGKBBXX:5:2219:13413:42847,J00121:27:H3GGKBBXX:5:1105:15422:16506,J00121:27:H3GGKBBXX:5:1117:22272:22397,J00121:27:H3GGKBBXX:5:2107:16183:19162,J00121:27:H3GGKBBXX:5:1211:3599:2985,J00121:27:H3GGKBBXX:5:1116:26829:5464,J00121:27:H3GGKBBXX:5:1127:8430:30521,J00121:27:H3GGKBBXX:5:1119:24150:46786,J00121:27:H3GGKBBXX:5:1207:20720:6378,J00121:27:H3GGKBBXX:5:2223:21633:17737,J00121:27:H3GGKBBXX:5:1125:27864:36376,J00121:27:H3GGKBBXX:5:1222:13748:22010,J00121:27:H3GGKBBXX:5:2222:10906:35057,J00121:27:H3GGKBBXX:5:1209:6563:7556,J00121:27:H3GGKBBXX:5:2223:8937:18775,J00121:27:H3GGKBBXX:5:1210:23957:23909,J00121:27:H3GGKBBXX:5:1112:18659:34600,J00121:27:H3GGKBBXX:5:2212:11251:30556,J00121:27:H3GGKBBXX:5:1111:23937:13253,J00121:27:H3GGKBBXX:5:1208:1824:44183,J00121:27:H3GGKBBXX:5:2208:2138:29747,J00121:27:H3GGKBBXX:5:2215:9090:41721,J00121:27:H3GGKBBXX:5:1114:9861:17386;sequence=TATTGTAGATCTTATATTTTATATACTAATTCAGATTAAAAGAATATATTCTACAA;start=256085;subtype=IES;support_ref=4;support_variant=33;type=IES;
scaffold51_1_with_IES	MILORD	internal_eliminated_sequence	258984	259021	.	.	.	ID=MILORD.1.258984.259021;Name=MILORD.1.258984.259021;bounded_by_ta=TRUE;common_boundary=Both;end=259021;ies_id=IESPGM.PTET51.1.1.243893;ies_left_dist=0;ies_min_dist=0;ies_right_dist=0;junction_seq=agttaaaggccatatTAaatacacacaagatt;read_names=J00121:27:H3GGKBBXX:5:1124:20080:4989,J00121:27:H3GGKBBXX:5:1211:28432:18652,J00121:27:H3GGKBBXX:5:1102:23632:41845,J00121:27:H3GGKBBXX:5:1228:23926:17597,J00121:27:H3GGKBBXX:5:2224:25022:18546,J00121:27:H3GGKBBXX:5:2108:23713:25105,J00121:27:H3GGKBBXX:5:2109:6837:37044,J00121:27:H3GGKBBXX:5:1222:17066:31910,J00121:27:H3GGKBBXX:5:2216:17401:34776,J00121:27:H3GGKBBXX:5:1128:30472:6783,J00121:27:H3GGKBBXX:5:1118:5416:28674,J00121:27:H3GGKBBXX:5:2126:19908:20621,J00121:27:H3GGKBBXX:5:1116:4269:28235,J00121:27:H3GGKBBXX:5:2118:31304:6290,J00121:27:H3GGKBBXX:5:1104:25307:45766,J00121:27:H3GGKBBXX:5:1101:26595:48772,J00121:27:H3GGKBBXX:5:1108:9181:48737,J00121:27:H3GGKBBXX:5:2109:16569:31646,J00121:27:H3GGKBBXX:5:2211:18700:5341,J00121:27:H3GGKBBXX:5:1126:9039:28411,J00121:27:H3GGKBBXX:5:1211:25357:38539,J00121:27:H3GGKBBXX:5:1110:25997:37255,J00121:27:H3GGKBBXX:5:2203:11485:48579,J00121:27:H3GGKBBXX:5:2207:23317:41370,J00121:27:H3GGKBBXX:5:2227:15361:39506,J00121:27:H3GGKBBXX:5:1107:22516:13183,J00121:27:H3GGKBBXX:5:2114:23490:3196,J00121:27:H3GGKBBXX:5:2107:7476:8822,J00121:27:H3GGKBBXX:5:1227:30502:19988,J00121:27:H3GGKBBXX:5:1127:27275:43867,J00121:27:H3GGKBBXX:5:1109:19725:32121,J00121:27:H3GGKBBXX:5:1220:26829:28780;sequence=TATAGATTAATTAATATTATCATACATAAATTTTACTA;start=258984;subtype=IES;support_ref=0;support_variant=32;type=IES;
scaffold51_1_with_IES	MILORD	internal_eliminated_sequence	259167	259193	.	.	.	ID=MILORD.1.259167.259193;Name=MILORD.1.259167.259193;bounded_by_ta=TRUE;common_boundary=Both;end=259193;ies_id=IESPGM.PTET51.1.1.244038;ies_left_dist=0;ies_min_dist=0;ies_right_dist=0;junction_seq=ttttaaggaaggtggTAtattcatagcttcca;read_names=J00121:27:H3GGKBBXX:5:2224:20851:7908,J00121:27:H3GGKBBXX:5:1218:9851:29501,J00121:27:H3GGKBBXX:5:2120:13900:9121,J00121:27:H3GGKBBXX:5:1222:5355:23856,J00121:27:H3GGKBBXX:5:1117:24261:16137,J00121:27:H3GGKBBXX:5:2224:19776:1894,J00121:27:H3GGKBBXX:5:1123:14001:24665,J00121:27:H3GGKBBXX:5:1208:14418:24366,J00121:27:H3GGKBBXX:5:1214:22090:24648,J00121:27:H3GGKBBXX:5:1119:5345:18318,J00121:27:H3GGKBBXX:5:1207:27022:2422,J00121:27:H3GGKBBXX:5:1214:24150:27514,J00121:27:H3GGKBBXX:5:1113:27032:5640,J00121:27:H3GGKBBXX:5:2208:29427:19109,J00121:27:H3GGKBBXX:5:2223:13443:9737,J00121:27:H3GGKBBXX:5:1205:28950:19056,J00121:27:H3GGKBBXX:5:2223:29853:37114,J00121:27:H3GGKBBXX:5:1110:19045:23593,J00121:27:H3GGKBBXX:5:1207:22972:21395,J00121:27:H3GGKBBXX:5:1105:28595:19179,J00121:27:H3GGKBBXX:5:1224:5274:41721,J00121:27:H3GGKBBXX:5:2201:15747:7293,J00121:27:H3GGKBBXX:5:2221:19735:9315,J00121:27:H3GGKBBXX:5:2228:18081:26810,J00121:27:H3GGKBBXX:5:1108:20628:2352,J00121:27:H3GGKBBXX:5:1110:19908:10141,J00121:27:H3GGKBBXX:5:1203:10480:40543,J00121:27:H3GGKBBXX:5:1215:18680:34530,J00121:27:H3GGKBBXX:5:1224:26149:16032,J00121:27:H3GGKBBXX:5:1120:22597:3266,J00121:27:H3GGKBBXX:5:2219:2412:11548,J00121:27:H3GGKBBXX:5:2106:5426:40965,J00121:27:H3GGKBBXX:5:2119:11373:9385,J00121:27:H3GGKBBXX:5:1218:5284:20744,J00121:27:H3GGKBBXX:5:1102:24008:18300,J00121:27:H3GGKBBXX:5:2101:31030:3283,J00121:27:H3GGKBBXX:5:1216:3265:23751,J00121:27:H3GGKBBXX:5:1121:16569:5517,J00121:27:H3GGKBBXX:5:2208:11434:10932,J00121:27:H3GGKBBXX:5:1110:5761:23048;sequence=TATTAAGAAAATCCTTTTTATTTACTA;start=259167;subtype=IES;support_ref=0;support_variant=40;type=IES;
scaffold51_1_with_IES	MILORD	internal_eliminated_sequence	259265	259426	.	.	.	ID=MILORD.1.259265.259426;Name=MILORD.1.259265.259426;bounded_by_ta=TRUE;common_boundary=None;end=259426;ies_id=IESPGM.PTET51.1.1.244146;ies_left_dist=37;ies_min_dist=9;ies_right_dist=-9;junction_seq=ctcgtaattcagtatTAattgatttgatacta;read_names=J00121:27:H3GGKBBXX:5:2108:32065:43761,J00121:27:H3GGKBBXX:5:1205:7598:39664;sequence=TATAGTACTTTAAATTTTACCTATTTGTTTATTGTTATACAGTGATTTAAATAACATTTAAAGATTTTTAGGCAAAAGTTTAATTTTATTTTAATTATTATCATAATTAGCAATTAAGTTGAATTAAAATCATTTTTATAAAATTGTATACTATACCAAGAA;start=259265;subtype=EXTERNAL;support_ref=0;support_variant=2;type=ALTERNATIVE;
scaffold51_1_with_IES	MILORD	internal_eliminated_sequence	259300	259417	.	.	.	ID=MILORD.1.259300.259417;Name=MILORD.1.259300.259417;bounded_by_ta=TRUE;common_boundary=RIGHT;end=259417;ies_id=IESPGM.PTET51.1.1.244146;ies_left_dist=2;ies_min_dist=0;ies_right_dist=0;junction_seq=ctatttgtttattgtTAccaagaataattgat;read_names=J00121:27:H3GGKBBXX:5:2121:21531:20586;sequence=TATACAGTGATTTAAATAACATTTAAAGATTTTTAGGCAAAAGTTTAATTTTATTTTAATTATTATCATAATTAGCAATTAAGTTGAATTAAAATCATTTTTATAAAATTGTATACTA;start=259300;subtype=PARTIAL_EXTERNAL;support_ref=0;support_variant=1;type=ALTERNATIVE;
scaffold51_1_with_IES	MILORD	internal_eliminated_sequence	259302	259417	.	.	.	ID=MILORD.1.259302.259417;Name=MILORD.1.259302.259417;bounded_by_ta=TRUE;common_boundary=Both;end=259417;ies_id=IESPGM.PTET51.1.1.244146;ies_left_dist=0;ies_min_dist=0;ies_right_dist=0;junction_seq=atttgtttattgttaTAccaagaataattgat;read_names=J00121:27:H3GGKBBXX:5:1204:19553:47682,J00121:27:H3GGKBBXX:5:1204:3031:23909,J00121:27:H3GGKBBXX:5:1211:10084:31171,J00121:27:H3GGKBBXX:5:1205:4807:4585,J00121:27:H3GGKBBXX:5:1105:7395:36886,J00121:27:H3GGKBBXX:5:2216:22739:48667,J00121:27:H3GGKBBXX:5:1206:27559:7504,J00121:27:H3GGKBBXX:5:1208:28848:11354,J00121:27:H3GGKBBXX:5:2203:17726:21201,J00121:27:H3GGKBBXX:5:2223:16285:17298,J00121:27:H3GGKBBXX:5:1119:3934:31101,J00121:27:H3GGKBBXX:5:1108:4878:20498,J00121:27:H3GGKBBXX:5:2101:21136:4637,J00121:27:H3GGKBBXX:5:2111:13656:35989,J00121:27:H3GGKBBXX:5:2119:25834:18159,J00121:27:H3GGKBBXX:5:2219:16062:38257,J00121:27:H3GGKBBXX:5:2223:17350:40526,J00121:27:H3GGKBBXX:5:2202:24880:30187,J00121:27:H3GGKBBXX:5:2123:13078:2211,J00121:27:H3GGKBBXX:5:2205:24962:13412;sequence=TACAGTGATTTAAATAACATTTAAAGATTTTTAGGCAAAAGTTTAATTTTATTTTAATTATTATCATAATTAGCAATTAAGTTGAATTAAAATCATTTTTATAAAATTGTATACTA;start=259302;subtype=IES;support_ref=0;support_variant=20;type=IES;
scaffold51_1_with_IES	MILORD	internal_eliminated_sequence	259718	259838	.	.	.	ID=MILORD.1.259718.259838;Name=MILORD.1.259718.259838;bounded_by_ta=TRUE;common_boundary=None;end=259838;ies_id=IESPGM.PTET51.1.1.244921;ies_left_dist=475;ies_min_dist=385;ies_right_dist=385;junction_seq=ctttatcttcaattaTAatgatatcttcgata;read_names=J00121:27:H3GGKBBXX:5:1227:13606:34213;sequence=TATAGATAAAGCAATTAATAAATTAATAAACTATGTATTTAGAATAATTTATCATAATAGTAATAAAATCAAAAATTTTTGACATTTATCTCCATTTCAATACCCTCAACTGGTAACTGAG;start=259718;subtype=MAC;support_ref=112;support_variant=1;type=CRYPTIC;
scaffold51_1_with_IES	MILORD	internal_eliminated_sequence	260193	260223	.	.	.	ID=MILORD.1.260193.260223;Name=MILORD.1.260193.260223;bounded_by_ta=TRUE;common_boundary=Both;end=260223;ies_id=IESPGM.PTET51.1.1.244921;ies_left_dist=0;ies_min_dist=0;ies_right_dist=0;junction_seq=atcgacttatgggcaTAattacattggaaata;read_names=J00121:27:H3GGKBBXX:5:2201:1184:22291,J00121:27:H3GGKBBXX:5:1227:17777:24349,J00121:27:H3GGKBBXX:5:1109:23145:28516,J00121:27:H3GGKBBXX:5:1223:24150:14854,J00121:27:H3GGKBBXX:5:1203:14103:27408,J00121:27:H3GGKBBXX:5:2213:12682:7293,J00121:27:H3GGKBBXX:5:1222:2503:12656,J00121:27:H3GGKBBXX:5:1215:25702:11179,J00121:27:H3GGKBBXX:5:1209:14752:8348,J00121:27:H3GGKBBXX:5:1224:3183:47665,J00121:27:H3GGKBBXX:5:1124:13332:15135,J00121:27:H3GGKBBXX:5:1102:8034:22837,J00121:27:H3GGKBBXX:5:1105:16072:37290,J00121:27:H3GGKBBXX:5:1210:18375:2703,J00121:27:H3GGKBBXX:5:1113:26839:21764,J00121:27:H3GGKBBXX:5:1117:28889:19830,J00121:27:H3GGKBBXX:5:1223:24099:14695,J00121:27:H3GGKBBXX:5:2103:16092:29448,J00121:27:H3GGKBBXX:5:2108:29031:46627,J00121:27:H3GGKBBXX:5:2203:27559:36341,J00121:27:H3GGKBBXX:5:1205:25520:33369,J00121:27:H3GGKBBXX:5:2103:15574:29888,J00121:27:H3GGKBBXX:5:2203:17837:13552,J00121:27:H3GGKBBXX:5:1215:23449:29888,J00121:27:H3GGKBBXX:5:2109:30665:35251,J00121:27:H3GGKBBXX:5:2211:18233:13429,J00121:27:H3GGKBBXX:5:2211:13261:15574,J00121:27:H3GGKBBXX:5:2211:7801:45256,J00121:27:H3GGKBBXX:5:2211:13261:13922,J00121:27:H3GGKBBXX:5:1109:14773:36657,J00121:27:H3GGKBBXX:5:1109:21491:34231,J00121:27:H3GGKBBXX:5:2110:8532:39910,J00121:27:H3GGKBBXX:5:1109:8978:23733;sequence=TATAGGAATAATAAGAAATGGATTTTGATTA;start=260193;subtype=IES;support_ref=6;support_variant=33;type=IES;
scaffold51_1_with_IES	MILORD	internal_eliminated_sequence	261902	262012	.	.	.	ID=MILORD.1.261902.262012;Name=MILORD.1.261902.262012;bounded_by_ta=TRUE;common_boundary=Both;end=262012;ies_id=IESPGM.PTET51.1.1.246599;ies_left_dist=0;ies_min_dist=0;ies_right_dist=0;junction_seq=tgagatatatgttgtTActttgtggagcattt;read_names=J00121:27:H3GGKBBXX:5:2126:5172:22590,J00121:27:H3GGKBBXX:5:1213:18558:29536,J00121:27:H3GGKBBXX:5:1125:13017:28411,J00121:27:H3GGKBBXX:5:1228:19268:30239,J00121:27:H3GGKBBXX:5:2211:5193:10387,J00121:27:H3GGKBBXX:5:2108:13738:12532,J00121:27:H3GGKBBXX:5:1207:18548:4866,J00121:27:H3GGKBBXX:5:1219:25388:39717,J00121:27:H3GGKBBXX:5:2213:30046:17966,J00121:27:H3GGKBBXX:5:2101:12124:46522,J00121:27:H3GGKBBXX:5:2218:22140:15979,J00121:27:H3GGKBBXX:5:1218:11180:10387,J00121:27:H3GGKBBXX:5:1102:3762:17157,J00121:27:H3GGKBBXX:5:1119:5781:23083,J00121:27:H3GGKBBXX:5:2221:4949:28463,J00121:27:H3GGKBBXX:5:2227:31223:8084,J00121:27:H3GGKBBXX:5:2218:17036:27637,J00121:27:H3GGKBBXX:5:1208:10784:38468,J00121:27:H3GGKBBXX:5:2210:26179:25580,J00121:27:H3GGKBBXX:5:2109:13159:17192,J00121:27:H3GGKBBXX:5:2115:29975:42917,J00121:27:H3GGKBBXX:5:2220:12165:31822,J00121:27:H3GGKBBXX:5:2106:26423:47841,J00121:27:H3GGKBBXX:5:2224:16051:26388,J00121:27:H3GGKBBXX:5:1106:12043:7873,J00121:27:H3GGKBBXX:5:2228:26880:6994,J00121:27:H3GGKBBXX:5:2219:23551:17966,J00121:27:H3GGKBBXX:5:2109:19908:21360,J00121:27:H3GGKBBXX:5:2210:4148:23276,J00121:27:H3GGKBBXX:5:2106:22597:28235,J00121:27:H3GGKBBXX:5:1204:18132:34389,J00121:27:H3GGKBBXX:5:1113:23297:15592,J00121:27:H3GGKBBXX:5:1217:24748:39699,J00121:27:H3GGKBBXX:5:2214:29630:3283,J00121:27:H3GGKBBXX:5:2227:14752:38803,J00121:27:H3GGKBBXX:5:1220:17523:5587,J00121:27:H3GGKBBXX:5:2210:6948:45643,J00121:27:H3GGKBBXX:5:2218:25053:7416,J00121:27:H3GGKBBXX:5:1128:6025:39295,J00121:27:H3GGKBBXX:5:1217:25733:8101,J00121:27:H3GGKBBXX:5:2109:6370:40209,J00121:27:H3GGKBBXX:5:1211:24048:33492,J00121:27:H3GGKBBXX:5:2101:14996:26388,J00121:27:H3GGKBBXX:5:1122:18913:45133,J00121:27:H3GGKBBXX:5:2223:27549:15821,J00121:27:H3GGKBBXX:5:1102:22983:36886,J00121:27:H3GGKBBXX:5:2224:8988:21641,J00121:27:H3GGKBBXX:5:2215:4158:33598,J00121:27:H3GGKBBXX:5:2209:10135:39418,J00121:27:H3GGKBBXX:5:1106:25164:19460,J00121:27:H3GGKBBXX:5:1214:18061:34864,J00121:27:H3GGKBBXX:5:2213:3407:7750,J00121:27:H3GGKBBXX:5:1226:24972:38539,J00121:27:H3GGKBBXX:5:2216:12154:24454,J00121:27:H3GGKBBXX:5:1212:21927:2985,J00121:27:H3GGKBBXX:5:2208:31233:27654,J00121:27:H3GGKBBXX:5:2110:7659:9526,J00121:27:H3GGKBBXX:5:1201:26880:22995,J00121:27:H3GGKBBXX:5:1101:24048:25896,J00121:27:H3GGKBBXX:5:1123:15625:22450,J00121:27:H3GGKBBXX:5:1225:8115:25685,J00121:27:H3GGKBBXX:5:1218:1966:39014,J00121:27:H3GGKBBXX:5:1227:32004:7996,J00121:27:H3GGKBBXX:5:1128:13311:40807,J00121:27:H3GGKBBXX:5:2205:26951:25263,J00121:27:H3GGKBBXX:5:2118:20182:47542;sequence=TATAATAGATGGAAAAATTAAAAACAGTTATTTTATTTACATTATTAATTTTGAAAATGAATAGTTCTATTTATGTTTGTATTAATTGCAAAATCTTTTCTTAATCAACTT;start=261902;subtype=IES;support_ref=0;support_variant=66;type=IES;
scaffold51_1_with_IES	MILORD	internal_eliminated_sequence	265421	265567	.	.	.	ID=MILORD.1.265421.265567;Name=MILORD.1.265421.265567;bounded_by_ta=TRUE;common_boundary=Both;end=265567;ies_id=IESPGM.PTET51.1.1.250007;ies_left_dist=0;ies_min_dist=0;ies_right_dist=0;junction_seq=aataaatccatttaaTAaaagcattttcatta;read_names=J00121:27:H3GGKBBXX:5:2219:3884:11776,J00121:27:H3GGKBBXX:5:1127:26758:31822,J00121:27:H3GGKBBXX:5:2220:21471:15627,J00121:27:H3GGKBBXX:5:1204:12621:40948,J00121:27:H3GGKBBXX:5:1214:29711:30011,J00121:27:H3GGKBBXX:5:1211:26301:26881,J00121:27:H3GGKBBXX:5:2101:13321:38011,J00121:27:H3GGKBBXX:5:2107:13555:46047,J00121:27:H3GGKBBXX:5:2118:7507:28287,J00121:27:H3GGKBBXX:5:2108:26271:43357,J00121:27:H3GGKBBXX:5:2213:3772:35919,J00121:27:H3GGKBBXX:5:2113:14996:37009,J00121:27:H3GGKBBXX:5:1215:16295:18933,J00121:27:H3GGKBBXX:5:1228:9861:39858,J00121:27:H3GGKBBXX:5:1225:19350:6572,J00121:27:H3GGKBBXX:5:2113:29599:20674,J00121:27:H3GGKBBXX:5:2210:23835:4532,J00121:27:H3GGKBBXX:5:1114:26291:26265,J00121:27:H3GGKBBXX:5:2122:16092:35356,J00121:27:H3GGKBBXX:5:1205:24982:38345,J00121:27:H3GGKBBXX:5:2218:15909:29976,J00121:27:H3GGKBBXX:5:2212:13667:40297,J00121:27:H3GGKBBXX:5:1204:24870:13640,J00121:27:H3GGKBBXX:5:2120:22617:30732,J00121:27:H3GGKBBXX:5:2209:22800:8752,J00121:27:H3GGKBBXX:5:1208:17492:29659,J00121:27:H3GGKBBXX:5:1220:25956:22450,J00121:27:H3GGKBBXX:5:1217:10866:17016,J00121:27:H3GGKBBXX:5:2224:2950:3969,J00121:27:H3GGKBBXX:5:2220:20263:10581,J00121:27:H3GGKBBXX:5:1114:13656:16120,J00121:27:H3GGKBBXX:5:2121:23480:44324,J00121:27:H3GGKBBXX:5:1203:29741:7943,J00121:27:H3GGKBBXX:5:2115:21166:38275,J00121:27:H3GGKBBXX:5:2206:20831:14344,J00121:27:H3GGKBBXX:5:2121:27235:41897,J00121:27:H3GGKBBXX:5:2210:24068:4444,J00121:27:H3GGKBBXX:5:1214:16122:7099,J00121:27:H3GGKBBXX:5:2201:8065:26301,J00121:27:H3GGKBBXX:5:2210:15666:16225,J00121:27:H3GGKBBXX:5:1219:7019:22977,J00121:27:H3GGKBBXX:5:2117:25225:13658,J00121:27:H3GGKBBXX:5:1212:16295:43831,J00121:27:H3GGKBBXX:5:2205:11688:29061,J00121:27:H3GGKBBXX:5:1220:8978:15399,J00121:27:H3GGKBBXX:5:1210:17432:37607,J00121:27:H3GGKBBXX:5:1207:3924:12656,J00121:27:H3GGKBBXX:5:2109:12510:41950;sequence=TATAGCTATAACAGATGATAATTTATAAAGATGTTTCAATACAATTTATATGAATATATTTAATTATTTTATTAACAATATAACTTTTAAGAGTACCTTTTTAAAATTGAATTTAAAGGACAATTTAAATCTTCTTTGCAAATACTA;start=265421;subtype=IES;support_ref=0;support_variant=48;type=IES;
scaffold51_1_with_IES	MILORD	internal_eliminated_sequence	268092	268118	.	.	.	ID=MILORD.1.268092.268118;Name=MILORD.1.268092.268118;bounded_by_ta=TRUE;common_boundary=Both;end=268118;ies_id=IESPGM.PTET51.1.1.252531;ies_left_dist=0;ies_min_dist=0;ies_right_dist=0;junction_seq=taggagccattttttTAcacgtattaaaaata;read_names=J00121:27:H3GGKBBXX:5:1216:19979:9948,J00121:27:H3GGKBBXX:5:1125:6309:3952,J00121:27:H3GGKBBXX:5:1124:9049:24032,J00121:27:H3GGKBBXX:5:1123:23967:8172,J00121:27:H3GGKBBXX:5:1110:22962:8013,J00121:27:H3GGKBBXX:5:1221:26058:17878,J00121:27:H3GGKBBXX:5:1118:10551:30855,J00121:27:H3GGKBBXX:5:1105:3569:40104,J00121:27:H3GGKBBXX:5:2104:3843:19337,J00121:27:H3GGKBBXX:5:2216:4645:9332,J00121:27:H3GGKBBXX:5:2116:3417:20217,J00121:27:H3GGKBBXX:5:1101:13941:16612,J00121:27:H3GGKBBXX:5:1201:8552:6712,J00121:27:H3GGKBBXX:5:2126:26078:43831,J00121:27:H3GGKBBXX:5:1128:14702:18107,J00121:27:H3GGKBBXX:5:2215:18842:2633,J00121:27:H3GGKBBXX:5:1120:7080:28182,J00121:27:H3GGKBBXX:5:2220:18030:7275,J00121:27:H3GGKBBXX:5:1210:21785:16876,J00121:27:H3GGKBBXX:5:1226:22546:18757,J00121:27:H3GGKBBXX:5:1227:18223:26916,J00121:27:H3GGKBBXX:5:1225:11982:38679,J00121:27:H3GGKBBXX:5:2123:14184:12075,J00121:27:H3GGKBBXX:5:1207:16955:3160,J00121:27:H3GGKBBXX:5:2116:2706:40754,J00121:27:H3GGKBBXX:5:1215:18193:2879,J00121:27:H3GGKBBXX:5:1116:8745:41651,J00121:27:H3GGKBBXX:5:2227:5365:22643,J00121:27:H3GGKBBXX:5:2217:17919:9508,J00121:27:H3GGKBBXX:5:1227:18456:40508,J00121:27:H3GGKBBXX:5:1114:8603:34512,J00121:27:H3GGKBBXX:5:2215:18456:10053,J00121:27:H3GGKBBXX:5:1201:24921:32121,J00121:27:H3GGKBBXX:5:1203:15138:33703,J00121:27:H3GGKBBXX:5:1102:24373:14572,J00121:27:H3GGKBBXX:5:1108:1996:21131,J00121:27:H3GGKBBXX:5:2128:13179:30767,J00121:27:H3GGKBBXX:5:1106:7466:36974,J00121:27:H3GGKBBXX:5:1110:17340:38257,J00121:27:H3GGKBBXX:5:2208:9770:8752;sequence=TATAGTGATATCAAGATCTCTTATTTA;start=268092;subtype=IES;support_ref=6;support_variant=40;type=IES;
scaffold51_1_with_IES	MILORD	internal_eliminated_sequence	268400	268429	.	.	.	ID=MILORD.1.268400.268429;Name=MILORD.1.268400.268429;bounded_by_ta=TRUE;common_boundary=LEFT;end=268429;ies_id=IESPGM.PTET51.1.1.252812;ies_left_dist=0;ies_min_dist=0;ies_right_dist=-3;junction_seq=aaaagcttttggactTAatgcgactgatggtt;read_names=J00121:27:H3GGKBBXX:5:2207:28442:14730;sequence=TATAATAGGATGAGATAATGTTAACTATAA;start=268400;subtype=PARTIAL_EXTERNAL;support_ref=2;support_variant=1;type=ALTERNATIVE;
scaffold51_1_with_IES	MILORD	internal_eliminated_sequence	268400	268426	.	.	.	ID=MILORD.1.268400.268426;Name=MILORD.1.268400.268426;bounded_by_ta=TRUE;common_boundary=Both;end=268426;ies_id=IESPGM.PTET51.1.1.252812;ies_left_dist=0;ies_min_dist=0;ies_right_dist=0;junction_seq=aaaagcttttggactTAataatgcgactgatg;read_names=J00121:27:H3GGKBBXX:5:2203:23378:2791,J00121:27:H3GGKBBXX:5:1213:27793:9948,J00121:27:H3GGKBBXX:5:1212:4198:43480,J00121:27:H3GGKBBXX:5:1227:28605:8330,J00121:27:H3GGKBBXX:5:1128:24221:38293,J00121:27:H3GGKBBXX:5:2201:21643:31048,J00121:27:H3GGKBBXX:5:2225:28625:48843,J00121:27:H3GGKBBXX:5:2212:11038:24314,J00121:27:H3GGKBBXX:5:2111:22719:29044,J00121:27:H3GGKBBXX:5:2223:18162:18265,J00121:27:H3GGKBBXX:5:2121:18659:6325,J00121:27:H3GGKBBXX:5:1113:4026:18880,J00121:27:H3GGKBBXX:5:2213:9059:34037,J00121:27:H3GGKBBXX:5:1221:8653:27531,J00121:27:H3GGKBBXX:5:1222:20821:7011,J00121:27:H3GGKBBXX:5:2217:28757:1631,J00121:27:H3GGKBBXX:5:1214:16386:27004,J00121:27:H3GGKBBXX:5:2223:17858:19953,J00121:27:H3GGKBBXX:5:2215:16122:26547,J00121:27:H3GGKBBXX:5:1220:24606:36956,J00121:27:H3GGKBBXX:5:1212:4391:10686,J00121:27:H3GGKBBXX:5:2221:20090:4268,J00121:27:H3GGKBBXX:5:1226:7740:34635,J00121:27:H3GGKBBXX:5:1227:3559:36112,J00121:27:H3GGKBBXX:5:1206:25449:4620,J00121:27:H3GGKBBXX:5:2213:9790:32420,J00121:27:H3GGKBBXX:5:1111:31020:26652,J00121:27:H3GGKBBXX:5:1105:7101:26318,J00121:27:H3GGKBBXX:5:1114:4777:19584,J00121:27:H3GGKBBXX:5:1225:6025:11970,J00121:27:H3GGKBBXX:5:1118:14286:44640,J00121:27:H3GGKBBXX:5:1114:4087:42548,J00121:27:H3GGKBBXX:5:1208:11302:26951,J00121:27:H3GGKBBXX:5:2219:5649:25914,J00121:27:H3GGKBBXX:5:1202:14367:30011,J00121:27:H3GGKBBXX:5:1206:5720:48298,J00121:27:H3GGKBBXX:5:1226:16407:17685,J00121:27:H3GGKBBXX:5:1202:21410:48333,J00121:27:H3GGKBBXX:5:1111:4533:33264;sequence=TATAATAGGATGAGATAATGTTAACTA;start=268400;subtype=IES;support_ref=4;support_variant=39;type=IES;
scaffold51_1_with_IES	MILORD	internal_eliminated_sequence	272394	272581	.	.	.	ID=MILORD.1.272394.272581;Name=MILORD.1.272394.272581;bounded_by_ta=TRUE;common_boundary=RIGHT;end=272581;ies_id=IESPGM.PTET51.1.1.256781;ies_left_dist=2;ies_min_dist=0;ies_right_dist=0;junction_seq=tcaaaggtgcaagtaTAtctaaatagataagg;read_names=J00121:27:H3GGKBBXX:5:1227:29975:15979;sequence=TATAATGTCTATTTAACTAATTGATAATTTATCAATCATCACGTAATTGCTAATTTTACAAATGCTACTTGATAATTCTGTATTAAATATATATACATAAATTTTAATATTTATTTCTTACCAATATTTAAATAGTAAATCTAAAAGTATTTACTAAAATTGATCCAATTGAATTATTAAAATGACAA;start=272394;subtype=PARTIAL_EXTERNAL;support_ref=3;support_variant=1;type=ALTERNATIVE;
scaffold51_1_with_IES	MILORD	internal_eliminated_sequence	272396	272581	.	.	.	ID=MILORD.1.272396.272581;Name=MILORD.1.272396.272581;bounded_by_ta=TRUE;common_boundary=Both;end=272581;ies_id=IESPGM.PTET51.1.1.256781;ies_left_dist=0;ies_min_dist=0;ies_right_dist=0;junction_seq=aaaggtgcaagtataTAtctaaatagataagg;read_names=J00121:27:H3GGKBBXX:5:1110:6898:34407,J00121:27:H3GGKBBXX:5:2210:30624:38732,J00121:27:H3GGKBBXX:5:2113:25428:7996,J00121:27:H3GGKBBXX:5:1209:24139:7697,J00121:27:H3GGKBBXX:5:1103:7466:44816,J00121:27:H3GGKBBXX:5:2123:17563:26863,J00121:27:H3GGKBBXX:5:1220:8755:19408,J00121:27:H3GGKBBXX:5:2213:18375:23417,J00121:27:H3GGKBBXX:5:1128:8511:24683,J00121:27:H3GGKBBXX:5:1128:6167:19671,J00121:27:H3GGKBBXX:5:1219:20567:18353,J00121:27:H3GGKBBXX:5:1121:15676:37413,J00121:27:H3GGKBBXX:5:1220:11586:9895,J00121:27:H3GGKBBXX:5:1213:6837:16788,J00121:27:H3GGKBBXX:5:1210:7679:27531,J00121:27:H3GGKBBXX:5:1218:27245:4567,J00121:27:H3GGKBBXX:5:1219:20486:18282,J00121:27:H3GGKBBXX:5:1216:18223:6906,J00121:27:H3GGKBBXX:5:2114:4959:12480,J00121:27:H3GGKBBXX:5:2215:11251:19900,J00121:27:H3GGKBBXX:5:2123:10744:30345,J00121:27:H3GGKBBXX:5:2226:5244:1297,J00121:27:H3GGKBBXX:5:2215:19806:1490,J00121:27:H3GGKBBXX:5:1107:16295:43831,J00121:27:H3GGKBBXX:5:2208:10886:42442,J00121:27:H3GGKBBXX:5:1203:16183:21447,J00121:27:H3GGKBBXX:5:2209:13565:47542,J00121:27:H3GGKBBXX:5:2113:9475:45414,J00121:27:H3GGKBBXX:5:1108:9841:10317,J00121:27:H3GGKBBXX:5:1218:25692:42706,J00121:27:H3GGKBBXX:5:2216:22830:5429,J00121:27:H3GGKBBXX:5:2228:20243:31400,J00121:27:H3GGKBBXX:5:1113:27093:19601,J00121:27:H3GGKBBXX:5:2127:8420:26599,J00121:27:H3GGKBBXX:5:2222:7821:14097,J00121:27:H3GGKBBXX:5:2118:7030:27004,J00121:27:H3GGKBBXX:5:1114:9607:5235,J00121:27:H3GGKBBXX:5:1120:14976:35462,J00121:27:H3GGKBBXX:5:2216:29193:22643,J00121:27:H3GGKBBXX:5:2123:26890:46997,J00121:27:H3GGKBBXX:5:2220:26961:4813,J00121:27:H3GGKBBXX:5:2126:23206:43216,J00121:27:H3GGKBBXX:5:1219:16173:43867,J00121:27:H3GGKBBXX:5:1116:15108:25703,J00121:27:H3GGKBBXX:5:2106:2544:4321,J00121:27:H3GGKBBXX:5:2228:30269:2809,J00121:27:H3GGKBBXX:5:2108:17645:33580,J00121:27:H3GGKBBXX:5:1125:29386:30011,J00121:27:H3GGKBBXX:5:2223:11627:11829,J00121:27:H3GGKBBXX:5:1226:28219:39910,J00121:27:H3GGKBBXX:5:1205:10196:47401,J00121:27:H3GGKBBXX:5:2224:15686:22520,J00121:27:H3GGKBBXX:5:2108:5528:42618,J00121:27:H3GGKBBXX:5:2205:10795:20410,J00121:27:H3GGKBBXX:5:1207:26626:7996,J00121:27:H3GGKBBXX:5:1124:6959:26529,J00121:27:H3GGKBBXX:5:1202:10571:40174,J00121:27:H3GGKBBXX:5:1209:17026:1314,J00121:27:H3GGKBBXX:5:1128:28595:14643,J00121:27:H3GGKBBXX:5:1109:17107:10809,J00121:27:H3GGKBBXX:5:2109:32552:21219,J00121:27:H3GGKBBXX:5:2222:9039:40086,J00121:27:H3GGKBBXX:5:2115:14468:37677,J00121:27:H3GGKBBXX:5:1125:7101:48403,J00121:27:H3GGKBBXX:5:1211:30117:14994,J00121:27:H3GGKBBXX:5:2118:31416:4760,J00121:27:H3GGKBBXX:5:1116:1458:22450,J00121:27:H3GGKBBXX:5:1222:26717:48491,J00121:27:H3GGKBBXX:5:2213:27976:45115,J00121:27:H3GGKBBXX:5:1221:29396:15715,J00121:27:H3GGKBBXX:5:1227:31598:33633;sequence=TAATGTCTATTTAACTAATTGATAATTTATCAATCATCACGTAATTGCTAATTTTACAAATGCTACTTGATAATTCTGTATTAAATATATATACATAAATTTTAATATTTATTTCTTACCAATATTTAAATAGTAAATCTAAAAGTATTTACTAAAATTGATCCAATTGAATTATTAAAATGACAA;start=272396;subtype=IES;support_ref=2;support_variant=71;type=IES;
scaffold51_1_with_IES	MILORD	internal_eliminated_sequence	273543	273570	.	.	.	ID=MILORD.1.273543.273570;Name=MILORD.1.273543.273570;bounded_by_ta=TRUE;common_boundary=Both;end=273570;ies_id=IESPGM.PTET51.1.1.257742;ies_left_dist=0;ies_min_dist=0;ies_right_dist=0;junction_seq=aatctgttattggagTAccttgtctataagta;read_names=J00121:27:H3GGKBBXX:5:2207:6208:18863,J00121:27:H3GGKBBXX:5:1123:11789:42952,J00121:27:H3GGKBBXX:5:2220:14052:19021,J00121:27:H3GGKBBXX:5:1203:2189:26775,J00121:27:H3GGKBBXX:5:2111:23571:22291,J00121:27:H3GGKBBXX:5:1109:16011:35321,J00121:27:H3GGKBBXX:5:2122:21968:25949,J00121:27:H3GGKBBXX:5:2206:9404:37449,J00121:27:H3GGKBBXX:5:2226:30858:36534,J00121:27:H3GGKBBXX:5:1224:6603:22924,J00121:27:H3GGKBBXX:5:2228:17239:2774,J00121:27:H3GGKBBXX:5:2222:18659:17755,J00121:27:H3GGKBBXX:5:2223:5751:37062,J00121:27:H3GGKBBXX:5:1123:24008:25052,J00121:27:H3GGKBBXX:5:1205:7375:25879,J00121:27:H3GGKBBXX:5:1208:30634:40403,J00121:27:H3GGKBBXX:5:1109:5172:37923,J00121:27:H3GGKBBXX:5:2204:5345:3512,J00121:27:H3GGKBBXX:5:1220:18233:44869,J00121:27:H3GGKBBXX:5:1123:15879:44060,J00121:27:H3GGKBBXX:5:2208:24495:36622,J00121:27:H3GGKBBXX:5:1225:22313:5341,J00121:27:H3GGKBBXX:5:1225:6015:10932,J00121:27:H3GGKBBXX:5:2219:22749:27760,J00121:27:H3GGKBBXX:5:2224:31527:1754,J00121:27:H3GGKBBXX:5:2201:24332:44429,J00121:27:H3GGKBBXX:5:2218:29711:15135,J00121:27:H3GGKBBXX:5:2217:17289:16295,J00121:27:H3GGKBBXX:5:2113:25459:7240,J00121:27:H3GGKBBXX:5:1204:28737:14607,J00121:27:H3GGKBBXX:5:2104:10693:27549,J00121:27:H3GGKBBXX:5:1226:5294:7679,J00121:27:H3GGKBBXX:5:1116:19461:34196,J00121:27:H3GGKBBXX:5:2116:23683:20375,J00121:27:H3GGKBBXX:5:2221:20243:31435,J00121:27:H3GGKBBXX:5:1210:15970:21782,J00121:27:H3GGKBBXX:5:1125:27539:1631,J00121:27:H3GGKBBXX:5:2219:28605:39488,J00121:27:H3GGKBBXX:5:2210:18933:14643,J00121:27:H3GGKBBXX:5:2119:10125:47137;sequence=TATGAATATGATGAAGTAATTATTATTG;start=273543;subtype=IES;support_ref=21;support_variant=40;type=IES;
scaffold51_1_with_IES	MILORD	internal_eliminated_sequence	273821	273989	.	.	.	ID=MILORD.1.273821.273989;Name=MILORD.1.273821.273989;bounded_by_ta=TRUE;common_boundary=Both;end=273989;ies_id=IESPGM.PTET51.1.1.257992;ies_left_dist=0;ies_min_dist=0;ies_right_dist=0;junction_seq=tgaataaatcccaaaTAcaatattgcactcgt;read_names=J00121:27:H3GGKBBXX:5:2219:19431:16313,J00121:27:H3GGKBBXX:5:1210:18974:30433,J00121:27:H3GGKBBXX:5:1221:13200:11495,J00121:27:H3GGKBBXX:5:1119:9770:16418,J00121:27:H3GGKBBXX:5:2111:28798:11724,J00121:27:H3GGKBBXX:5:2123:29559:16489,J00121:27:H3GGKBBXX:5:1126:15351:30696,J00121:27:H3GGKBBXX:5:2203:5172:25931,J00121:27:H3GGKBBXX:5:2216:13748:31646,J00121:27:H3GGKBBXX:5:1119:4574:27707,J00121:27:H3GGKBBXX:5:2125:13606:28411,J00121:27:H3GGKBBXX:5:2118:18913:37220,J00121:27:H3GGKBBXX:5:1112:18274:7134,J00121:27:H3GGKBBXX:5:1219:24211:12603,J00121:27:H3GGKBBXX:5:2221:6756:10669,J00121:27:H3GGKBBXX:5:1216:15838:2844,J00121:27:H3GGKBBXX:5:2204:25986:22784,J00121:27:H3GGKBBXX:5:1117:24413:48649,J00121:27:H3GGKBBXX:5:1124:6299:19724,J00121:27:H3GGKBBXX:5:1125:28483:37413,J00121:27:H3GGKBBXX:5:2207:23723:21746,J00121:27:H3GGKBBXX:5:1128:28666:33440,J00121:27:H3GGKBBXX:5:1123:20659:41370,J00121:27:H3GGKBBXX:5:1109:11454:39594,J00121:27:H3GGKBBXX:5:1203:5446:36288,J00121:27:H3GGKBBXX:5:2114:26179:26213,J00121:27:H3GGKBBXX:5:2103:11809:31523,J00121:27:H3GGKBBXX:5:1106:20537:8664,J00121:27:H3GGKBBXX:5:1103:27296:5394,J00121:27:H3GGKBBXX:5:1109:28777:38240,J00121:27:H3GGKBBXX:5:1220:5081:11143,J00121:27:H3GGKBBXX:5:1219:15737:33475,J00121:27:H3GGKBBXX:5:2111:28716:21676,J00121:27:H3GGKBBXX:5:2211:28524:40156,J00121:27:H3GGKBBXX:5:1103:21724:17263,J00121:27:H3GGKBBXX:5:1224:11525:38838,J00121:27:H3GGKBBXX:5:1225:18812:16788,J00121:27:H3GGKBBXX:5:2201:31121:1648;sequence=TATTATCAGAAAATATTAATATAAATATATAAATTGTTTTTAATATATAAATTAATATATATTTACTTAGCTATGCATATATTATTTAGGATTCCTAAAGTATATTCTTAATATCTATAAATTAAAAGTCAGAATTACGAATATCGATATTTTAAATTGAAATCGACAA;start=273821;subtype=IES;support_ref=2;support_variant=38;type=IES;
scaffold51_1_with_IES	MILORD	internal_eliminated_sequence	274986	275083	.	.	.	ID=MILORD.1.274986.275083;Name=MILORD.1.274986.275083;bounded_by_ta=TRUE;common_boundary=Both;end=275083;ies_id=IESPGM.PTET51.1.1.258988;ies_left_dist=0;ies_min_dist=0;ies_right_dist=0;junction_seq=gcaaatggtgacatgTAtaaaggagaatttaa;read_names=J00121:27:H3GGKBBXX:5:1119:3143:19460,J00121:27:H3GGKBBXX:5:1124:8948:1279,J00121:27:H3GGKBBXX:5:1108:8907:3494,J00121:27:H3GGKBBXX:5:2110:24363:43744,J00121:27:H3GGKBBXX:5:2115:24271:14783,J00121:27:H3GGKBBXX:5:1201:4564:28076;sequence=TATAGATTGAAAGATGAGATTGTTCTTATTTCTATTATTAATCCAATCTGATTTCAGAATACAATTGAAAATAGTGATAATCCATTTGAATTTGAGTG;start=274986;subtype=IES;support_ref=4;support_variant=6;type=IES;
scaffold51_1_with_IES	MILORD	internal_eliminated_sequence	275125	275180	.	.	.	ID=MILORD.1.275125.275180;Name=MILORD.1.275125.275180;bounded_by_ta=TRUE;common_boundary=Both;end=275180;ies_id=IESPGM.PTET51.1.1.259029;ies_left_dist=0;ies_min_dist=0;ies_right_dist=0;junction_seq=gaaggatggatagggTAcatataaagctcata;read_names=J00121:27:H3GGKBBXX:5:2228:29782:11249,J00121:27:H3GGKBBXX:5:1103:12581:20129,J00121:27:H3GGKBBXX:5:1106:12489:42689,J00121:27:H3GGKBBXX:5:2109:2361:28481,J00121:27:H3GGKBBXX:5:2121:13474:44464,J00121:27:H3GGKBBXX:5:2109:4097:18019,J00121:27:H3GGKBBXX:5:2205:31061:29677,J00121:27:H3GGKBBXX:5:1116:22110:44904,J00121:27:H3GGKBBXX:5:2107:19766:2017,J00121:27:H3GGKBBXX:5:2108:21237:42653,J00121:27:H3GGKBBXX:5:2225:29285:39787,J00121:27:H3GGKBBXX:5:2205:7669:13025,J00121:27:H3GGKBBXX:5:2113:5923:3811,J00121:27:H3GGKBBXX:5:2207:17421:40051,J00121:27:H3GGKBBXX:5:2106:17665:47295,J00121:27:H3GGKBBXX:5:1115:2229:16506,J00121:27:H3GGKBBXX:5:1219:15290:12374,J00121:27:H3GGKBBXX:5:1127:8988:40596,J00121:27:H3GGKBBXX:5:1122:24454:30187,J00121:27:H3GGKBBXX:5:1203:13880:39436,J00121:27:H3GGKBBXX:5:1206:29011:34459,J00121:27:H3GGKBBXX:5:2225:18274:38468,J00121:27:H3GGKBBXX:5:1212:7994:32613,J00121:27:H3GGKBBXX:5:2213:26403:27057,J00121:27:H3GGKBBXX:5:2217:28564:7697;sequence=TATTCTGGATGTTGCTATAAATCTAATTAAAATCAATAGGAATTCTAAATCTACAA;start=275125;subtype=IES;support_ref=0;support_variant=25;type=IES;
scaffold51_1_with_IES	MILORD	internal_eliminated_sequence	277317	277388	.	.	.	ID=MILORD.1.277317.277388;Name=MILORD.1.277317.277388;bounded_by_ta=TRUE;common_boundary=None;end=277388;ies_id=IESPGM.PTET51.1.1.261163;ies_left_dist=-2;ies_min_dist=2;ies_right_dist=-2;junction_seq=aagtttcctccattaTAatataatttaaattt;read_names=J00121:27:H3GGKBBXX:5:2217:21146:44570,J00121:27:H3GGKBBXX:5:1128:6674:44113,J00121:27:H3GGKBBXX:5:2216:22932:4796,J00121:27:H3GGKBBXX:5:1124:5396:44851,J00121:27:H3GGKBBXX:5:2218:21491:26986,J00121:27:H3GGKBBXX:5:1127:25093:23382,J00121:27:H3GGKBBXX:5:1228:11343:40772,J00121:27:H3GGKBBXX:5:1209:16944:14080,J00121:27:H3GGKBBXX:5:1125:9019:14484,J00121:27:H3GGKBBXX:5:1225:22201:39611,J00121:27:H3GGKBBXX:5:1111:19918:22924,J00121:27:H3GGKBBXX:5:1203:18994:20093,J00121:27:H3GGKBBXX:5:2119:12682:48227,J00121:27:H3GGKBBXX:5:1118:1722:36657,J00121:27:H3GGKBBXX:5:1222:7923:5376,J00121:27:H3GGKBBXX:5:2101:10105:37431,J00121:27:H3GGKBBXX:5:1128:11261:14748,J00121:27:H3GGKBBXX:5:2213:29072:44201,J00121:27:H3GGKBBXX:5:1116:19228:35866,J00121:27:H3GGKBBXX:5:1203:17066:5288,J00121:27:H3GGKBBXX:5:2218:14397:40578,J00121:27:H3GGKBBXX:5:1207:8684:6871,J00121:27:H3GGKBBXX:5:2217:24495:13025,J00121:27:H3GGKBBXX:5:2111:5497:38029,J00121:27:H3GGKBBXX:5:1205:10338:9807,J00121:27:H3GGKBBXX:5:1112:29427:36833,J00121:27:H3GGKBBXX:5:2217:14661:6290,J00121:27:H3GGKBBXX:5:2221:14976:40315,J00121:27:H3GGKBBXX:5:2115:30442:40209,J00121:27:H3GGKBBXX:5:1219:5822:32508,J00121:27:H3GGKBBXX:5:2206:23348:37730,J00121:27:H3GGKBBXX:5:2209:12469:15996,J00121:27:H3GGKBBXX:5:1101:9587:10475,J00121:27:H3GGKBBXX:5:2211:11343:27303,J00121:27:H3GGKBBXX:5:1127:30837:17227,J00121:27:H3GGKBBXX:5:1120:27762:41475,J00121:27:H3GGKBBXX:5:1123:6451:35602,J00121:27:H3GGKBBXX:5:1224:26149:44763,J00121:27:H3GGKBBXX:5:1122:32481:35303,J00121:27:H3GGKBBXX:5:1109:19126:6009,J00121:27:H3GGKBBXX:5:1227:22922:42231,J00121:27:H3GGKBBXX:5:2218:20415:9403,J00121:27:H3GGKBBXX:5:1125:18720:41739,J00121:27:H3GGKBBXX:5:1216:20131:31839,J00121:27:H3GGKBBXX:5:1118:29457:29993,J00121:27:H3GGKBBXX:5:2220:6258:30380,J00121:27:H3GGKBBXX:5:1226:10592:16331,J00121:27:H3GGKBBXX:5:1116:24139:3934,J00121:27:H3GGKBBXX:5:1124:17665:25668,J00121:27:H3GGKBBXX:5:1107:1702:43796,J00121:27:H3GGKBBXX:5:2224:30340:19882,J00121:27:H3GGKBBXX:5:1105:14052:41176,J00121:27:H3GGKBBXX:5:1205:8024:2668,J00121:27:H3GGKBBXX:5:1223:18142:16788,J00121:27:H3GGKBBXX:5:2204:21501:31505,J00121:27:H3GGKBBXX:5:2217:4970:39189,J00121:27:H3GGKBBXX:5:1207:5213:12743,J00121:27:H3GGKBBXX:5:2213:17381:34037,J00121:27:H3GGKBBXX:5:2228:16589:33369,J00121:27:H3GGKBBXX:5:1227:28250:45625,J00121:27:H3GGKBBXX:5:1126:4858:34635,J00121:27:H3GGKBBXX:5:1223:16021:4426;sequence=TATAATTGCTTTAGGAGGAGTTTTAAAAATGGCAATATGCATTTACATTTAATTAACAACCAAAAATAACTA;start=277317;subtype=OVERLAPPING;support_ref=4;support_variant=62;type=ALTERNATIVE;
scaffold51_1_with_IES	MILORD	internal_eliminated_sequence	277317	277386	.	.	.	ID=MILORD.1.277317.277386;Name=MILORD.1.277317.277386;bounded_by_ta=TRUE;common_boundary=RIGHT;end=277386;ies_id=IESPGM.PTET51.1.1.261163;ies_left_dist=-2;ies_min_dist=0;ies_right_dist=0;junction_seq=aagtttcctccattaTAtaatataatttaaat;read_names=J00121:27:H3GGKBBXX:5:1208:4137:44886;sequence=TATAATTGCTTTAGGAGGAGTTTTAAAAATGGCAATATGCATTTACATTTAATTAACAACCAAAAATAAC;start=277317;subtype=PARTIAL_INTERNAL;support_ref=2;support_variant=1;type=ALTERNATIVE;
scaffold51_1_with_IES	MILORD	internal_eliminated_sequence	280438	280484	.	.	.	ID=MILORD.1.280438.280484;Name=MILORD.1.280438.280484;bounded_by_ta=TRUE;common_boundary=Both;end=280484;ies_id=IESPGM.PTET51.1.1.264214;ies_left_dist=0;ies_min_dist=0;ies_right_dist=0;junction_seq=ggattttttggatggTAcaacaattcagcatc;read_names=J00121:27:H3GGKBBXX:5:2208:11992:16823,J00121:27:H3GGKBBXX:5:2218:10216:8752,J00121:27:H3GGKBBXX:5:1203:16153:42214,J00121:27:H3GGKBBXX:5:1201:9465:24261,J00121:27:H3GGKBBXX:5:1114:16863:2264,J00121:27:H3GGKBBXX:5:2111:27580:16542,J00121:27:H3GGKBBXX:5:1222:20273:25228,J00121:27:H3GGKBBXX:5:2209:24434:7644,J00121:27:H3GGKBBXX:5:1111:15240:45484,J00121:27:H3GGKBBXX:5:2201:6786:23593,J00121:27:H3GGKBBXX:5:2215:6695:16612,J00121:27:H3GGKBBXX:5:2103:18071:1754,J00121:27:H3GGKBBXX:5:1206:20618:5394,J00121:27:H3GGKBBXX:5:1120:27407:40262,J00121:27:H3GGKBBXX:5:1108:12773:5059,J00121:27:H3GGKBBXX:5:1107:4990:38592,J00121:27:H3GGKBBXX:5:2115:12428:25210,J00121:27:H3GGKBBXX:5:2118:12104:46873,J00121:27:H3GGKBBXX:5:1124:31527:45326,J00121:27:H3GGKBBXX:5:1201:24576:22520,J00121:27:H3GGKBBXX:5:2214:19745:12286,J00121:27:H3GGKBBXX:5:2212:1367:41000,J00121:27:H3GGKBBXX:5:1212:4838:32771,J00121:27:H3GGKBBXX:5:1111:29589:46786,J00121:27:H3GGKBBXX:5:1102:18040:24947,J00121:27:H3GGKBBXX:5:1121:28310:15451,J00121:27:H3GGKBBXX:5:1208:5284:25597,J00121:27:H3GGKBBXX:5:2228:8247:1437,J00121:27:H3GGKBBXX:5:2215:29782:8541,J00121:27:H3GGKBBXX:5:2227:15625:20269,J00121:27:H3GGKBBXX:5:2104:8501:19496,J00121:27:H3GGKBBXX:5:2104:27011:29835,J00121:27:H3GGKBBXX:5:2114:28777:48227,J00121:27:H3GGKBBXX:5:2104:14032:47964,J00121:27:H3GGKBBXX:5:1126:32197:32103,J00121:27:H3GGKBBXX:5:2208:12560:41546,J00121:27:H3GGKBBXX:5:2213:17188:42952,J00121:27:H3GGKBBXX:5:1107:18010:11847,J00121:27:H3GGKBBXX:5:2219:9699:1912,J00121:27:H3GGKBBXX:5:1128:26788:21500,J00121:27:H3GGKBBXX:5:2222:17736:28076,J00121:27:H3GGKBBXX:5:1109:12926:9016,J00121:27:H3GGKBBXX:5:1205:20730:41176,J00121:27:H3GGKBBXX:5:2108:23267:40578,J00121:27:H3GGKBBXX:5:1228:29670:16893,J00121:27:H3GGKBBXX:5:2227:15696:31646,J00121:27:H3GGKBBXX:5:2213:27113:6097,J00121:27:H3GGKBBXX:5:1201:31538:41897,J00121:27:H3GGKBBXX:5:2228:13514:31206,J00121:27:H3GGKBBXX:5:1110:20314:39647,J00121:27:H3GGKBBXX:5:1214:7040:44535,J00121:27:H3GGKBBXX:5:1111:8369:2633;sequence=TACAACCGAATAGGAGAATAAAATGAAGAGAAATCAGAGTGGTGCTG;start=280438;subtype=IES;support_ref=18;support_variant=52;type=IES;
scaffold51_1_with_IES	MILORD	internal_eliminated_sequence	281489	281514	.	.	.	ID=MILORD.1.281489.281514;Name=MILORD.1.281489.281514;bounded_by_ta=TRUE;common_boundary=Both;end=281514;ies_id=IESPGM.PTET51.1.1.265218;ies_left_dist=0;ies_min_dist=0;ies_right_dist=0;junction_seq=ccagtgttatgttggTAtctgacatcgaattc;read_names=J00121:27:H3GGKBBXX:5:2220:21136:35585,J00121:27:H3GGKBBXX:5:1113:7141:40807,J00121:27:H3GGKBBXX:5:1209:10490:2580,J00121:27:H3GGKBBXX:5:2118:13778:39189,J00121:27:H3GGKBBXX:5:1206:27600:21008,J00121:27:H3GGKBBXX:5:1118:4624:15522,J00121:27:H3GGKBBXX:5:2125:20101:21377,J00121:27:H3GGKBBXX:5:1226:16204:35444,J00121:27:H3GGKBBXX:5:2109:6999:46539,J00121:27:H3GGKBBXX:5:1117:11698:3512,J00121:27:H3GGKBBXX:5:2207:9861:35884,J00121:27:H3GGKBBXX:5:2103:4310:18740,J00121:27:H3GGKBBXX:5:2207:21278:24964,J00121:27:H3GGKBBXX:5:1210:22719:33123,J00121:27:H3GGKBBXX:5:2113:17168:13623,J00121:27:H3GGKBBXX:5:1125:10186:4409,J00121:27:H3GGKBBXX:5:2211:21430:5464,J00121:27:H3GGKBBXX:5:2211:21471:5464,J00121:27:H3GGKBBXX:5:1210:16051:46856,J00121:27:H3GGKBBXX:5:1119:15463:41335,J00121:27:H3GGKBBXX:5:1203:14742:46240,J00121:27:H3GGKBBXX:5:2202:19806:41932,J00121:27:H3GGKBBXX:5:1115:15240:16225,J00121:27:H3GGKBBXX:5:2122:25753:36411,J00121:27:H3GGKBBXX:5:2215:22039:25650,J00121:27:H3GGKBBXX:5:1119:14773:41721,J00121:27:H3GGKBBXX:5:1228:28767:17016,J00121:27:H3GGKBBXX:5:2219:18010:39770,J00121:27:H3GGKBBXX:5:2223:9161:16559,J00121:27:H3GGKBBXX:5:1221:6512:6695,J00121:27:H3GGKBBXX:5:1205:18944:2211,J00121:27:H3GGKBBXX:5:2224:25905:32666,J00121:27:H3GGKBBXX:5:1214:22526:4655,J00121:27:H3GGKBBXX:5:1227:28026:5253,J00121:27:H3GGKBBXX:5:2119:18456:41669,J00121:27:H3GGKBBXX:5:1114:29599:27707,J00121:27:H3GGKBBXX:5:2111:5254:15557,J00121:27:H3GGKBBXX:5:2212:9404:23768,J00121:27:H3GGKBBXX:5:1211:20598:7539,J00121:27:H3GGKBBXX:5:1218:8775:46873,J00121:27:H3GGKBBXX:5:2208:16447:6818,J00121:27:H3GGKBBXX:5:2113:25997:13025;sequence=TATGGATCAGATAAATGATTGACTTG;start=281489;subtype=IES;support_ref=0;support_variant=42;type=IES;
scaffold51_1_with_IES	MILORD	internal_eliminated_sequence	283636	283701	.	.	.	ID=MILORD.1.283636.283701;Name=MILORD.1.283636.283701;bounded_by_ta=TRUE;common_boundary=Both;end=283701;ies_id=IESPGM.PTET51.1.1.267339;ies_left_dist=0;ies_min_dist=0;ies_right_dist=0;junction_seq=ctaaataaccttaatTActgccattcctgtta;read_names=J00121:27:H3GGKBBXX:5:2218:16346:3793,J00121:27:H3GGKBBXX:5:2209:8907:18616,J00121:27:H3GGKBBXX:5:2202:4493:6712,J00121:27:H3GGKBBXX:5:1111:23693:6255,J00121:27:H3GGKBBXX:5:1227:26727:31101,J00121:27:H3GGKBBXX:5:2102:11028:32490,J00121:27:H3GGKBBXX:5:2113:12672:27320,J00121:27:H3GGKBBXX:5:1213:30117:38943,J00121:27:H3GGKBBXX:5:2218:7801:2879,J00121:27:H3GGKBBXX:5:2226:6066:42354,J00121:27:H3GGKBBXX:5:1119:4909:32859,J00121:27:H3GGKBBXX:5:1226:4736:16981,J00121:27:H3GGKBBXX:5:2209:8998:18669,J00121:27:H3GGKBBXX:5:2217:13981:25193,J00121:27:H3GGKBBXX:5:1101:9435:5745,J00121:27:H3GGKBBXX:5:2113:6593:23610,J00121:27:H3GGKBBXX:5:1215:18477:27989,J00121:27:H3GGKBBXX:5:1118:10429:20129,J00121:27:H3GGKBBXX:5:1220:12773:42161,J00121:27:H3GGKBBXX:5:1101:15727:47278,J00121:27:H3GGKBBXX:5:2116:15463:19038,J00121:27:H3GGKBBXX:5:1116:9719:30503,J00121:27:H3GGKBBXX:5:2208:28463:23417,J00121:27:H3GGKBBXX:5:1221:7943:3793,J00121:27:H3GGKBBXX:5:1113:26829:46856,J00121:27:H3GGKBBXX:5:1104:13088:7679,J00121:27:H3GGKBBXX:5:1207:27407:30696,J00121:27:H3GGKBBXX:5:1128:9384:30591,J00121:27:H3GGKBBXX:5:1106:4898:5481,J00121:27:H3GGKBBXX:5:1108:12733:10897,J00121:27:H3GGKBBXX:5:1205:25154:13078,J00121:27:H3GGKBBXX:5:1106:27245:43497,J00121:27:H3GGKBBXX:5:1117:18659:46451,J00121:27:H3GGKBBXX:5:1120:29041:32437,J00121:27:H3GGKBBXX:5:1115:17472:26424,J00121:27:H3GGKBBXX:5:2103:13311:41932;sequence=TACAGTAAATTAATTAATCTTTTATTATTATTTAACTAAAAACAATTAAAAATAGCCTCCCATTTG;start=283636;subtype=IES;support_ref=6;support_variant=36;type=IES;
scaffold51_1_with_IES	MILORD	internal_eliminated_sequence	284769	284796	.	.	.	ID=MILORD.1.284769.284796;Name=MILORD.1.284769.284796;bounded_by_ta=TRUE;common_boundary=Both;end=284796;ies_id=IESPGM.PTET51.1.1.268406;ies_left_dist=0;ies_min_dist=0;ies_right_dist=0;junction_seq=caaggctgtaggaggTAactcatcatgataat;read_names=J00121:27:H3GGKBBXX:5:1110:9049:1525,J00121:27:H3GGKBBXX:5:1105:9262:21940,J00121:27:H3GGKBBXX:5:2204:23348:49089,J00121:27:H3GGKBBXX:5:1208:18365:22766,J00121:27:H3GGKBBXX:5:1118:14052:42618,J00121:27:H3GGKBBXX:5:1211:27072:45309,J00121:27:H3GGKBBXX:5:1207:20131:41546,J00121:27:H3GGKBBXX:5:1219:7019:40385,J00121:27:H3GGKBBXX:5:2219:10754:47137,J00121:27:H3GGKBBXX:5:1115:31680:4796,J00121:27:H3GGKBBXX:5:2120:18314:13394,J00121:27:H3GGKBBXX:5:1208:23805:11477,J00121:27:H3GGKBBXX:5:2114:27346:7099,J00121:27:H3GGKBBXX:5:1225:28361:24507,J00121:27:H3GGKBBXX:5:2114:6756:6132,J00121:27:H3GGKBBXX:5:1112:11850:19566,J00121:27:H3GGKBBXX:5:1218:11708:43972,J00121:27:H3GGKBBXX:5:2121:21653:20234,J00121:27:H3GGKBBXX:5:1203:22242:15381,J00121:27:H3GGKBBXX:5:1118:10023:48474,J00121:27:H3GGKBBXX:5:2221:4493:31576,J00121:27:H3GGKBBXX:5:2227:13240:27039,J00121:27:H3GGKBBXX:5:1210:14215:23663,J00121:27:H3GGKBBXX:5:2128:19796:47471,J00121:27:H3GGKBBXX:5:1209:23125:42372,J00121:27:H3GGKBBXX:5:1221:27468:41845,J00121:27:H3GGKBBXX:5:1116:10896:14291,J00121:27:H3GGKBBXX:5:2108:18791:39471,J00121:27:H3GGKBBXX:5:1117:17371:37501,J00121:27:H3GGKBBXX:5:2110:28655:25158;sequence=TATAATCAAATATCGATCCATCTACTTA;start=284769;subtype=IES;support_ref=3;support_variant=30;type=IES;
scaffold51_1_with_IES	MILORD	internal_eliminated_sequence	285393	285442	.	.	.	ID=MILORD.1.285393.285442;Name=MILORD.1.285393.285442;bounded_by_ta=TRUE;common_boundary=Both;end=285442;ies_id=IESPGM.PTET51.1.1.269002;ies_left_dist=0;ies_min_dist=0;ies_right_dist=0;junction_seq=gaaggcagaagaactTAtcattgaaaaagggt;read_names=J00121:27:H3GGKBBXX:5:2210:10825:1859,J00121:27:H3GGKBBXX:5:2202:3681:10792,J00121:27:H3GGKBBXX:5:2123:15727:6589,J00121:27:H3GGKBBXX:5:2210:26646:45344,J00121:27:H3GGKBBXX:5:2225:8115:21782,J00121:27:H3GGKBBXX:5:1222:6999:9508,J00121:27:H3GGKBBXX:5:2109:23490:23874,J00121:27:H3GGKBBXX:5:1128:23784:10282,J00121:27:H3GGKBBXX:5:2217:6715:4620,J00121:27:H3GGKBBXX:5:2218:2991:2176,J00121:27:H3GGKBBXX:5:1114:16254:22555,J00121:27:H3GGKBBXX:5:1120:19126:2211,J00121:27:H3GGKBBXX:5:1216:7923:23768,J00121:27:H3GGKBBXX:5:1221:16620:42495,J00121:27:H3GGKBBXX:5:2101:9262:26898,J00121:27:H3GGKBBXX:5:1224:22516:3793,J00121:27:H3GGKBBXX:5:2205:8044:3969,J00121:27:H3GGKBBXX:5:2228:18964:5446,J00121:27:H3GGKBBXX:5:2223:10084:20410,J00121:27:H3GGKBBXX:5:1102:23206:17263,J00121:27:H3GGKBBXX:5:1211:21024:37818,J00121:27:H3GGKBBXX:5:1224:22364:3776,J00121:27:H3GGKBBXX:5:1218:23125:13113,J00121:27:H3GGKBBXX:5:1102:28980:35180,J00121:27:H3GGKBBXX:5:2118:3884:26758,J00121:27:H3GGKBBXX:5:1228:19055:40174,J00121:27:H3GGKBBXX:5:2201:14204:3424,J00121:27:H3GGKBBXX:5:1107:14032:13851,J00121:27:H3GGKBBXX:5:1204:26636:19373,J00121:27:H3GGKBBXX:5:1111:10876:5147,J00121:27:H3GGKBBXX:5:1117:8866:28393,J00121:27:H3GGKBBXX:5:1126:13403:42372,J00121:27:H3GGKBBXX:5:2220:15848:42565,J00121:27:H3GGKBBXX:5:2112:26900:31224,J00121:27:H3GGKBBXX:5:2222:23226:48491,J00121:27:H3GGKBBXX:5:1125:13910:31998,J00121:27:H3GGKBBXX:5:1111:21501:21940;sequence=TACAGTAGTTGATTTTAATTATTACAATAAAATATTATTAATATCTGTTG;start=285393;subtype=IES;support_ref=4;support_variant=37;type=IES;
scaffold51_1_with_IES	MILORD	internal_eliminated_sequence	286420	286500	.	.	.	ID=MILORD.1.286420.286500;Name=MILORD.1.286420.286500;bounded_by_ta=TRUE;common_boundary=LEFT;end=286500;ies_id=IESPGM.PTET51.1.1.269979;ies_left_dist=0;ies_min_dist=0;ies_right_dist=2;junction_seq=gtaactaattggaatTAtaattacatagttat;read_names=J00121:27:H3GGKBBXX:5:2228:2737:7187;sequence=TATGATCGAACTATTACAATCTCTGCAATTGTTTTATTTATATACTTATTAGGATTGATTACAAAAAATTAATATTCTTCC;start=286420;subtype=PARTIAL_INTERNAL;support_ref=3;support_variant=1;type=ALTERNATIVE;
scaffold51_1_with_IES	MILORD	internal_eliminated_sequence	286420	286502	.	.	.	ID=MILORD.1.286420.286502;Name=MILORD.1.286420.286502;bounded_by_ta=TRUE;common_boundary=Both;end=286502;ies_id=IESPGM.PTET51.1.1.269979;ies_left_dist=0;ies_min_dist=0;ies_right_dist=0;junction_seq=gtaactaattggaatTAattacatagttatga;read_names=J00121:27:H3GGKBBXX:5:1218:19867:8488,J00121:27:H3GGKBBXX:5:2210:2869:34811,J00121:27:H3GGKBBXX:5:2118:17919:45238,J00121:27:H3GGKBBXX:5:1103:29833:24103,J00121:27:H3GGKBBXX:5:2226:6969:36499,J00121:27:H3GGKBBXX:5:2103:20303:20252,J00121:27:H3GGKBBXX:5:2220:27346:37062,J00121:27:H3GGKBBXX:5:2125:24890:21201,J00121:27:H3GGKBBXX:5:1120:26159:43409,J00121:27:H3GGKBBXX:5:2224:13656:19425,J00121:27:H3GGKBBXX:5:1106:29051:2387,J00121:27:H3GGKBBXX:5:1116:11119:30820,J00121:27:H3GGKBBXX:5:1222:12591:45889,J00121:27:H3GGKBBXX:5:2221:27803:33914,J00121:27:H3GGKBBXX:5:1108:12611:39242,J00121:27:H3GGKBBXX:5:1201:22252:44377,J00121:27:H3GGKBBXX:5:2212:3336:3582,J00121:27:H3GGKBBXX:5:2223:11688:11548,J00121:27:H3GGKBBXX:5:2122:21491:8348,J00121:27:H3GGKBBXX:5:1222:12601:45906,J00121:27:H3GGKBBXX:5:2116:21288:24700,J00121:27:H3GGKBBXX:5:1125:8471:9772,J00121:27:H3GGKBBXX:5:2208:28493:20691,J00121:27:H3GGKBBXX:5:1221:26808:5183,J00121:27:H3GGKBBXX:5:2208:17695:25720,J00121:27:H3GGKBBXX:5:1101:5416:3072,J00121:27:H3GGKBBXX:5:2214:14884:1719,J00121:27:H3GGKBBXX:5:2202:9881:29589,J00121:27:H3GGKBBXX:5:1101:23876:14062,J00121:27:H3GGKBBXX:5:1113:20547:45854,J00121:27:H3GGKBBXX:5:1207:14996:34864,J00121:27:H3GGKBBXX:5:2119:16183:41317,J00121:27:H3GGKBBXX:5:2222:29427:5569,J00121:27:H3GGKBBXX:5:2211:6593:7328,J00121:27:H3GGKBBXX:5:2118:13758:35145,J00121:27:H3GGKBBXX:5:2104:13443:17298,J00121:27:H3GGKBBXX:5:1214:19613:48210,J00121:27:H3GGKBBXX:5:2101:30259:21395,J00121:27:H3GGKBBXX:5:1110:29609:8805;sequence=TATGATCGAACTATTACAATCTCTGCAATTGTTTTATTTATATACTTATTAGGATTGATTACAAAAAATTAATATTCTTCCTA;start=286420;subtype=IES;support_ref=6;support_variant=39;type=IES;
scaffold51_1_with_IES	MILORD	internal_eliminated_sequence	287089	287157	.	.	.	ID=MILORD.1.287089.287157;Name=MILORD.1.287089.287157;bounded_by_ta=TRUE;common_boundary=Both;end=287157;ies_id=IESPGM.PTET51.1.1.270565;ies_left_dist=0;ies_min_dist=0;ies_right_dist=0;junction_seq=cttttccatgttgttTAccgtctttccaataa;read_names=J00121:27:H3GGKBBXX:5:1122:24748:24296,J00121:27:H3GGKBBXX:5:1209:7385:25333,J00121:27:H3GGKBBXX:5:1101:22090:25703,J00121:27:H3GGKBBXX:5:1121:20801:22520,J00121:27:H3GGKBBXX:5:2125:2209:6519,J00121:27:H3GGKBBXX:5:2215:11606:9016,J00121:27:H3GGKBBXX:5:1218:26423:15557,J00121:27:H3GGKBBXX:5:1227:11048:3864,J00121:27:H3GGKBBXX:5:1106:21856:5112,J00121:27:H3GGKBBXX:5:2227:13139:31962,J00121:27:H3GGKBBXX:5:1111:18375:46100,J00121:27:H3GGKBBXX:5:1103:18548:8875,J00121:27:H3GGKBBXX:5:1113:12479:24454,J00121:27:H3GGKBBXX:5:2202:4787:4303,J00121:27:H3GGKBBXX:5:1118:23470:15258,J00121:27:H3GGKBBXX:5:2227:18497:17614,J00121:27:H3GGKBBXX:5:2226:22972:7398,J00121:27:H3GGKBBXX:5:1218:7608:37326,J00121:27:H3GGKBBXX:5:1206:7984:13078,J00121:27:H3GGKBBXX:5:1127:10581:5200,J00121:27:H3GGKBBXX:5:1224:15899:29360,J00121:27:H3GGKBBXX:5:1203:19806:24947,J00121:27:H3GGKBBXX:5:1227:25601:43849,J00121:27:H3GGKBBXX:5:1118:5142:24929,J00121:27:H3GGKBBXX:5:1116:18741:44271,J00121:27:H3GGKBBXX:5:2223:6705:8611,J00121:27:H3GGKBBXX:5:1214:22029:47295,J00121:27:H3GGKBBXX:5:1104:6005:29413,J00121:27:H3GGKBBXX:5:2119:19147:16418,J00121:27:H3GGKBBXX:5:2215:22090:18845,J00121:27:H3GGKBBXX:5:2109:14590:44992,J00121:27:H3GGKBBXX:5:1209:7182:42882,J00121:27:H3GGKBBXX:5:2204:13514:31312,J00121:27:H3GGKBBXX:5:2124:19096:42882,J00121:27:H3GGKBBXX:5:1207:21663:19056,J00121:27:H3GGKBBXX:5:2104:17218:10968,J00121:27:H3GGKBBXX:5:1225:5568:26125,J00121:27:H3GGKBBXX:5:1204:30553:28516,J00121:27:H3GGKBBXX:5:1108:6096:9455,J00121:27:H3GGKBBXX:5:1110:10450:26072,J00121:27:H3GGKBBXX:5:1104:20638:20726,J00121:27:H3GGKBBXX:5:2120:28787:6114,J00121:27:H3GGKBBXX:5:1205:27326:19619,J00121:27:H3GGKBBXX:5:2225:28026:6484,J00121:27:H3GGKBBXX:5:1102:3498:17509,J00121:27:H3GGKBBXX:5:1215:28615:25474,J00121:27:H3GGKBBXX:5:1120:12205:5903,J00121:27:H3GGKBBXX:5:2216:20577:43726,J00121:27:H3GGKBBXX:5:1122:7111:34143,J00121:27:H3GGKBBXX:5:2228:31233:27479,J00121:27:H3GGKBBXX:5:1216:4320:4655,J00121:27:H3GGKBBXX:5:1217:27062:17122;sequence=TACAATAGAATTCTGTAAATTTTCTAATATTATTGATTAAATTTCAAATAAAATGAATAATCTCATCTG;start=287089;subtype=IES;support_ref=2;support_variant=52;type=IES;
scaffold51_1_with_IES	MILORD	internal_eliminated_sequence	288174	288254	.	.	.	ID=MILORD.1.288174.288254;Name=MILORD.1.288174.288254;bounded_by_ta=TRUE;common_boundary=Both;end=288254;ies_id=IESPGM.PTET51.1.1.271581;ies_left_dist=0;ies_min_dist=0;ies_right_dist=0;junction_seq=ttattaattaaataaTAtgagtaccgaaatag;read_names=J00121:27:H3GGKBBXX:5:2212:11201:40104,J00121:27:H3GGKBBXX:5:1118:5294:41510,J00121:27:H3GGKBBXX:5:1203:21684:43427,J00121:27:H3GGKBBXX:5:1212:17097:2527,J00121:27:H3GGKBBXX:5:1202:27854:24296,J00121:27:H3GGKBBXX:5:2119:29670:17210,J00121:27:H3GGKBBXX:5:1228:24677:21641,J00121:27:H3GGKBBXX:5:1103:21501:45783,J00121:27:H3GGKBBXX:5:1108:6512:8523,J00121:27:H3GGKBBXX:5:1103:19025:15715,J00121:27:H3GGKBBXX:5:2226:16204:4954,J00121:27:H3GGKBBXX:5:2218:18670:19144,J00121:27:H3GGKBBXX:5:2128:2940:36622,J00121:27:H3GGKBBXX:5:2114:7984:19232,J00121:27:H3GGKBBXX:5:2218:13250:21219,J00121:27:H3GGKBBXX:5:2114:19197:17175,J00121:27:H3GGKBBXX:5:2201:19745:21711,J00121:27:H3GGKBBXX:5:1206:22820:7099,J00121:27:H3GGKBBXX:5:1121:11180:3178,J00121:27:H3GGKBBXX:5:2205:29883:9385,J00121:27:H3GGKBBXX:5:1214:27671:3934,J00121:27:H3GGKBBXX:5:2211:2057:12480,J00121:27:H3GGKBBXX:5:2228:21085:29167,J00121:27:H3GGKBBXX:5:2221:5254:16823,J00121:27:H3GGKBBXX:5:2123:25733:18792,J00121:27:H3GGKBBXX:5:1125:4696:5095,J00121:27:H3GGKBBXX:5:2112:23378:11899,J00121:27:H3GGKBBXX:5:2211:25327:31417,J00121:27:H3GGKBBXX:5:2219:28544:30626,J00121:27:H3GGKBBXX:5:2109:29670:47243,J00121:27:H3GGKBBXX:5:1118:8897:28375,J00121:27:H3GGKBBXX:5:2119:6979:34020;sequence=TACAGCTTGGATTATTAAATGTTATTAAAATAATATTGAAAATCATATCCATTTCATTCAATAATATAATTTTACTTATTG;start=288174;subtype=IES;support_ref=2;support_variant=32;type=IES;
scaffold51_1_with_IES	MILORD	internal_eliminated_sequence	289160	289209	.	.	.	ID=MILORD.1.289160.289209;Name=MILORD.1.289160.289209;bounded_by_ta=TRUE;common_boundary=None;end=289209;ies_id=IESPGM.PTET51.1.1.271581;ies_left_dist=-986;ies_min_dist=955;ies_right_dist=-955;junction_seq=acttctttttcatatTAcaacatcattaattc;read_names=J00121:27:H3GGKBBXX:5:1224:25926:26547,J00121:27:H3GGKBBXX:5:1228:23561:21465,J00121:27:H3GGKBBXX:5:2207:30401:21254;sequence=TATTGTAGATATTTAAAAATAACTCTGCCACCCAAAGAATGTCCTAACAA;start=289160;subtype=MAC;support_ref=236;support_variant=3;type=CRYPTIC;
scaffold51_1_with_IES	MILORD	internal_eliminated_sequence	291851	291946	.	.	.	ID=MILORD.1.291851.291946;Name=MILORD.1.291851.291946;bounded_by_ta=TRUE;common_boundary=Both;end=291946;ies_id=IESPGM.PTET51.1.1.275177;ies_left_dist=0;ies_min_dist=0;ies_right_dist=0;junction_seq=aatagagaatttggtTAacggtattatatcct;read_names=J00121:27:H3GGKBBXX:5:1125:22800:30872,J00121:27:H3GGKBBXX:5:2116:27275:15522,J00121:27:H3GGKBBXX:5:2111:2544:13781,J00121:27:H3GGKBBXX:5:1210:20375:24700,J00121:27:H3GGKBBXX:5:1222:15148:43744,J00121:27:H3GGKBBXX:5:1225:13616:32226,J00121:27:H3GGKBBXX:5:1108:27854:4462,J00121:27:H3GGKBBXX:5:2111:2534:13834,J00121:27:H3GGKBBXX:5:1108:6350:13799,J00121:27:H3GGKBBXX:5:1122:21491:38908,J00121:27:H3GGKBBXX:5:2128:23003:8857,J00121:27:H3GGKBBXX:5:1101:24545:31083,J00121:27:H3GGKBBXX:5:2212:5568:16700,J00121:27:H3GGKBBXX:5:2218:23551:41950,J00121:27:H3GGKBBXX:5:1125:19004:30134,J00121:27:H3GGKBBXX:5:2205:3549:9684,J00121:27:H3GGKBBXX:5:1120:20182:43322,J00121:27:H3GGKBBXX:5:1105:7425:30468,J00121:27:H3GGKBBXX:5:2109:26200:29624,J00121:27:H3GGKBBXX:5:2126:6086:10211,J00121:27:H3GGKBBXX:5:2201:21602:47753,J00121:27:H3GGKBBXX:5:2224:28777:17878,J00121:27:H3GGKBBXX:5:2215:8115:48579,J00121:27:H3GGKBBXX:5:2115:11566:10880,J00121:27:H3GGKBBXX:5:2205:15128:27778,J00121:27:H3GGKBBXX:5:2105:28371:11653,J00121:27:H3GGKBBXX:5:1221:15980:10335,J00121:27:H3GGKBBXX:5:2203:3742:47858,J00121:27:H3GGKBBXX:5:2103:23876:48843,J00121:27:H3GGKBBXX:5:1114:19471:7802,J00121:27:H3GGKBBXX:5:1125:29254:17755,J00121:27:H3GGKBBXX:5:1103:28432:45273,J00121:27:H3GGKBBXX:5:1210:16214:41440,J00121:27:H3GGKBBXX:5:2119:11424:7820,J00121:27:H3GGKBBXX:5:2119:11972:1279,J00121:27:H3GGKBBXX:5:1117:27164:29958,J00121:27:H3GGKBBXX:5:1120:6055:17298,J00121:27:H3GGKBBXX:5:1126:22414:21764,J00121:27:H3GGKBBXX:5:1128:5000:36394,J00121:27:H3GGKBBXX:5:1118:11535:38855,J00121:27:H3GGKBBXX:5:1202:24474:36798,J00121:27:H3GGKBBXX:5:1219:23074:19953,J00121:27:H3GGKBBXX:5:2225:23429:4145,J00121:27:H3GGKBBXX:5:2206:18781:12691,J00121:27:H3GGKBBXX:5:1204:25236:13183,J00121:27:H3GGKBBXX:5:2208:26463:35004,J00121:27:H3GGKBBXX:5:1122:25712:8664,J00121:27:H3GGKBBXX:5:2209:11556:26476,J00121:27:H3GGKBBXX:5:1201:22485:22731,J00121:27:H3GGKBBXX:5:1113:10531:26529,J00121:27:H3GGKBBXX:5:2209:20070:40069,J00121:27:H3GGKBBXX:5:1218:27356:37290,J00121:27:H3GGKBBXX:5:2210:17239:13148,J00121:27:H3GGKBBXX:5:2204:2818:12990,J00121:27:H3GGKBBXX:5:1214:18274:36991,J00121:27:H3GGKBBXX:5:1209:17046:16120,J00121:27:H3GGKBBXX:5:1128:28381:6220,J00121:27:H3GGKBBXX:5:1228:19441:39365,J00121:27:H3GGKBBXX:5:2225:13332:22626,J00121:27:H3GGKBBXX:5:1221:13271:35040,J00121:27:H3GGKBBXX:5:1219:12997:16700,J00121:27:H3GGKBBXX:5:1213:19603:39014,J00121:27:H3GGKBBXX:5:2227:9374:27830,J00121:27:H3GGKBBXX:5:2228:5863:39858,J00121:27:H3GGKBBXX:5:1219:18325:47841,J00121:27:H3GGKBBXX:5:1126:30827:28920,J00121:27:H3GGKBBXX:5:2210:16681:36974,J00121:27:H3GGKBBXX:5:1221:19370:38433,J00121:27:H3GGKBBXX:5:1117:21795:11724;sequence=TACAGATAAGTTTTGCGATTATTTAATTAAATATGTAATTAAATTTCATTTTATTATTAAAATTTTAGTATTTTCCATAATCCTAATTTTTGATTG;start=291851;subtype=IES;support_ref=2;support_variant=69;type=IES;
scaffold51_1_with_IES	MILORD	internal_eliminated_sequence	293344	293408	.	.	.	ID=MILORD.1.293344.293408;Name=MILORD.1.293344.293408;bounded_by_ta=TRUE;common_boundary=Both;end=293408;ies_id=IESPGM.PTET51.1.1.276574;ies_left_dist=0;ies_min_dist=0;ies_right_dist=0;junction_seq=ttctaattaaccagaTAcatatatttatatgt;read_names=J00121:27:H3GGKBBXX:5:1124:20801:2299,J00121:27:H3GGKBBXX:5:1126:6461:38574,J00121:27:H3GGKBBXX:5:1225:5081:41387,J00121:27:H3GGKBBXX:5:1214:8247:21307,J00121:27:H3GGKBBXX:5:2216:12094:33985,J00121:27:H3GGKBBXX:5:1120:24048:4971,J00121:27:H3GGKBBXX:5:1126:13078:26230,J00121:27:H3GGKBBXX:5:1214:4726:46821,J00121:27:H3GGKBBXX:5:2216:2473:27057,J00121:27:H3GGKBBXX:5:2224:27154:23505,J00121:27:H3GGKBBXX:5:1116:22008:35796,J00121:27:H3GGKBBXX:5:1106:10683:27953,J00121:27:H3GGKBBXX:5:1203:23125:9561,J00121:27:H3GGKBBXX:5:2108:5193:7011,J00121:27:H3GGKBBXX:5:2211:19461:25931,J00121:27:H3GGKBBXX:5:2224:28777:20762,J00121:27:H3GGKBBXX:5:1106:8278:38205,J00121:27:H3GGKBBXX:5:2214:2879:39717,J00121:27:H3GGKBBXX:5:1218:16904:32015,J00121:27:H3GGKBBXX:5:1110:22008:17509,J00121:27:H3GGKBBXX:5:1223:4767:48649,J00121:27:H3GGKBBXX:5:2102:6898:48438,J00121:27:H3GGKBBXX:5:1204:18913:28112,J00121:27:H3GGKBBXX:5:2215:21978:43374,J00121:27:H3GGKBBXX:5:2108:22729:27408,J00121:27:H3GGKBBXX:5:1127:24068:20551,J00121:27:H3GGKBBXX:5:1201:29376:2141,J00121:27:H3GGKBBXX:5:1117:28858:47348,J00121:27:H3GGKBBXX:5:1125:30371:10440,J00121:27:H3GGKBBXX:5:1221:5944:28323,J00121:27:H3GGKBBXX:5:1217:16944:44464,J00121:27:H3GGKBBXX:5:1123:29457:28200,J00121:27:H3GGKBBXX:5:1212:12388:15082,J00121:27:H3GGKBBXX:5:1121:26139:5745,J00121:27:H3GGKBBXX:5:2212:13646:8506,J00121:27:H3GGKBBXX:5:2104:2859:32472,J00121:27:H3GGKBBXX:5:2103:18111:4215,J00121:27:H3GGKBBXX:5:1113:27712:47858,J00121:27:H3GGKBBXX:5:1219:2443:38996,J00121:27:H3GGKBBXX:5:1204:23805:9649,J00121:27:H3GGKBBXX:5:2217:32289:33141,J00121:27:H3GGKBBXX:5:2206:8866:5183,J00121:27:H3GGKBBXX:5:1212:11322:17210,J00121:27:H3GGKBBXX:5:1210:9973:25210,J00121:27:H3GGKBBXX:5:1210:19187:45924,J00121:27:H3GGKBBXX:5:2219:5406:44447,J00121:27:H3GGKBBXX:5:1208:15138:2615,J00121:27:H3GGKBBXX:5:2102:12987:11724,J00121:27:H3GGKBBXX:5:2208:19725:16753,J00121:27:H3GGKBBXX:5:1214:6857:7222,J00121:27:H3GGKBBXX:5:1114:8846:43445,J00121:27:H3GGKBBXX:5:2227:11140:19249,J00121:27:H3GGKBBXX:5:1121:24079:6853,J00121:27:H3GGKBBXX:5:1113:3711:8207,J00121:27:H3GGKBBXX:5:1118:16772:1297,J00121:27:H3GGKBBXX:5:1107:25479:42724,J00121:27:H3GGKBBXX:5:1208:1803:19812,J00121:27:H3GGKBBXX:5:2203:23317:31488,J00121:27:H3GGKBBXX:5:2218:19197:14924,J00121:27:H3GGKBBXX:5:2219:21775:35426,J00121:27:H3GGKBBXX:5:2205:9222:36780,J00121:27:H3GGKBBXX:5:2126:3417:15188,J00121:27:H3GGKBBXX:5:1217:22536:39242,J00121:27:H3GGKBBXX:5:2223:12033:46364,J00121:27:H3GGKBBXX:5:1217:25124:6624,J00121:27:H3GGKBBXX:5:2222:18690:27514,J00121:27:H3GGKBBXX:5:1124:3062:36833,J00121:27:H3GGKBBXX:5:1211:20679:36270,J00121:27:H3GGKBBXX:5:2104:4777:18845,J00121:27:H3GGKBBXX:5:2223:27580:8699,J00121:27:H3GGKBBXX:5:1124:4208:44939,J00121:27:H3GGKBBXX:5:2205:14083:11337,J00121:27:H3GGKBBXX:5:1116:21684:16700,J00121:27:H3GGKBBXX:5:2120:13129:22907,J00121:27:H3GGKBBXX:5:1219:10825:32806,J00121:27:H3GGKBBXX:5:1108:22475:3442,J00121:27:H3GGKBBXX:5:1218:13626:41106,J00121:27:H3GGKBBXX:5:1106:12499:20937,J00121:27:H3GGKBBXX:5:2124:9790:33897,J00121:27:H3GGKBBXX:5:1112:29193:10968,J00121:27:H3GGKBBXX:5:2209:13484:25105,J00121:27:H3GGKBBXX:5:1221:9313:6413,J00121:27:H3GGKBBXX:5:2212:31324:35831,J00121:27:H3GGKBBXX:5:2219:22932:27021,J00121:27:H3GGKBBXX:5:2212:31335:35813,J00121:27:H3GGKBBXX:5:1114:22769:38943,J00121:27:H3GGKBBXX:5:1221:13332:30784,J00121:27:H3GGKBBXX:5:2123:29254:35233,J00121:27:H3GGKBBXX:5:1227:10622:1121,J00121:27:H3GGKBBXX:5:1201:4635:35198,J00121:27:H3GGKBBXX:5:2202:7486:32754,J00121:27:H3GGKBBXX:5:2116:13880:1173,J00121:27:H3GGKBBXX:5:2113:17929:6114,J00121:27:H3GGKBBXX:5:2226:14418:7908;sequence=TATTATAAAATTAACTTCCAGTTTAAATTCACTACCAATAGAGGATATTAATTTTACATCCACAA;start=293344;subtype=IES;support_ref=4;support_variant=94;type=IES;
scaffold51_1_with_IES	MILORD	internal_eliminated_sequence	299473	299498	.	.	.	ID=MILORD.1.299473.299498;Name=MILORD.1.299473.299498;bounded_by_ta=TRUE;common_boundary=Both;end=299498;ies_id=IESPGM.PTET51.1.1.282638;ies_left_dist=0;ies_min_dist=0;ies_right_dist=0;junction_seq=tttgcttcttttaacTAccaaaaatgaaacca;read_names=J00121:27:H3GGKBBXX:5:2104:27529:2598,J00121:27:H3GGKBBXX:5:1224:6451:9016,J00121:27:H3GGKBBXX:5:1121:25936:48474,J00121:27:H3GGKBBXX:5:1225:21978:9438,J00121:27:H3GGKBBXX:5:1225:16204:19654,J00121:27:H3GGKBBXX:5:1221:25915:24630,J00121:27:H3GGKBBXX:5:2111:16782:45168,J00121:27:H3GGKBBXX:5:2119:20395:32648,J00121:27:H3GGKBBXX:5:1217:23074:27549,J00121:27:H3GGKBBXX:5:2113:24383:6009,J00121:27:H3GGKBBXX:5:2106:5355:16577,J00121:27:H3GGKBBXX:5:1213:25763:34284,J00121:27:H3GGKBBXX:5:1106:18314:22924,J00121:27:H3GGKBBXX:5:2202:26606:40842,J00121:27:H3GGKBBXX:5:1122:16051:6554,J00121:27:H3GGKBBXX:5:2109:22993:24982,J00121:27:H3GGKBBXX:5:2210:3447:17104,J00121:27:H3GGKBBXX:5:2216:9678:30292,J00121:27:H3GGKBBXX:5:2220:23581:27021,J00121:27:H3GGKBBXX:5:2212:22577:28235,J00121:27:H3GGKBBXX:5:1104:12875:3864,J00121:27:H3GGKBBXX:5:1116:12976:19478,J00121:27:H3GGKBBXX:5:2126:8389:7064,J00121:27:H3GGKBBXX:5:1225:16062:18915,J00121:27:H3GGKBBXX:5:2113:26118:21360,J00121:27:H3GGKBBXX:5:1205:20608:31259,J00121:27:H3GGKBBXX:5:1101:14539:47964,J00121:27:H3GGKBBXX:5:2109:24596:12919,J00121:27:H3GGKBBXX:5:1102:22688:25755,J00121:27:H3GGKBBXX:5:1213:20963:7961,J00121:27:H3GGKBBXX:5:2204:12499:16436,J00121:27:H3GGKBBXX:5:2221:17523:44974;sequence=TATAGAAATAAACGCAGTACCATCCA;start=299473;subtype=IES;support_ref=3;support_variant=32;type=IES;
scaffold51_1_with_IES	MILORD	internal_eliminated_sequence	300885	300961	.	.	.	ID=MILORD.1.300885.300961;Name=MILORD.1.300885.300961;bounded_by_ta=TRUE;common_boundary=Both;end=300961;ies_id=IESPGM.PTET51.1.1.284024;ies_left_dist=0;ies_min_dist=0;ies_right_dist=0;junction_seq=tttctttcaacttttTAcattaatttaaattc;read_names=J00121:27:H3GGKBBXX:5:2209:17513:10036,J00121:27:H3GGKBBXX:5:1219:12804:30433,J00121:27:H3GGKBBXX:5:2102:21704:2281,J00121:27:H3GGKBBXX:5:1211:13981:14150,J00121:27:H3GGKBBXX:5:1206:18111:8857,J00121:27:H3GGKBBXX:5:1208:6157:32525,J00121:27:H3GGKBBXX:5:1114:11586:6800,J00121:27:H3GGKBBXX:5:2203:24058:16911,J00121:27:H3GGKBBXX:5:1124:19755:18564,J00121:27:H3GGKBBXX:5:1110:25733:32789,J00121:27:H3GGKBBXX:5:1226:22384:18054,J00121:27:H3GGKBBXX:5:2202:15148:25597,J00121:27:H3GGKBBXX:5:1121:6959:37501,J00121:27:H3GGKBBXX:5:2116:1753:6150,J00121:27:H3GGKBBXX:5:2201:4066:39805,J00121:27:H3GGKBBXX:5:2201:7872:23645,J00121:27:H3GGKBBXX:5:2223:17533:12146,J00121:27:H3GGKBBXX:5:1122:31152:35884,J00121:27:H3GGKBBXX:5:2214:15057:46821,J00121:27:H3GGKBBXX:5:1122:12327:42126,J00121:27:H3GGKBBXX:5:1202:17716:30081,J00121:27:H3GGKBBXX:5:2217:20019:38222,J00121:27:H3GGKBBXX:5:1212:22303:11407,J00121:27:H3GGKBBXX:5:1126:20456:9438,J00121:27:H3GGKBBXX:5:1128:27874:35479,J00121:27:H3GGKBBXX:5:1126:20009:17491,J00121:27:H3GGKBBXX:5:1220:18081:1982,J00121:27:H3GGKBBXX:5:1121:6451:24138,J00121:27:H3GGKBBXX:5:2215:31883:20902,J00121:27:H3GGKBBXX:5:2213:27955:24507,J00121:27:H3GGKBBXX:5:1108:15625:35215,J00121:27:H3GGKBBXX:5:2202:30878:44869,J00121:27:H3GGKBBXX:5:1218:12560:47348,J00121:27:H3GGKBBXX:5:2228:29132:19548,J00121:27:H3GGKBBXX:5:2107:29559:2527,J00121:27:H3GGKBBXX:5:2125:28503:41598,J00121:27:H3GGKBBXX:5:2126:18974:47876,J00121:27:H3GGKBBXX:5:2206:21491:6695,J00121:27:H3GGKBBXX:5:2104:7963:26476,J00121:27:H3GGKBBXX:5:1101:11921:23839,J00121:27:H3GGKBBXX:5:2220:4026:20814,J00121:27:H3GGKBBXX:5:1123:10236:35233,J00121:27:H3GGKBBXX:5:1123:14854:48755,J00121:27:H3GGKBBXX:5:2109:7598:40860,J00121:27:H3GGKBBXX:5:2211:12033:16682,J00121:27:H3GGKBBXX:5:1228:20172:20340,J00121:27:H3GGKBBXX:5:2116:10297:4813,J00121:27:H3GGKBBXX:5:1208:28260:8260,J00121:27:H3GGKBBXX:5:2218:21582:47014,J00121:27:H3GGKBBXX:5:1208:9039:38433,J00121:27:H3GGKBBXX:5:1223:29995:38064,J00121:27:H3GGKBBXX:5:1101:11921:23557,J00121:27:H3GGKBBXX:5:1205:26534:8963,J00121:27:H3GGKBBXX:5:1221:3011:45396,J00121:27:H3GGKBBXX:5:2122:28737:19285,J00121:27:H3GGKBBXX:5:2106:11992:10493,J00121:27:H3GGKBBXX:5:1219:19431:48667,J00121:27:H3GGKBBXX:5:1213:17107:18863,J00121:27:H3GGKBBXX:5:2211:22272:23346,J00121:27:H3GGKBBXX:5:2118:30908:26459,J00121:27:H3GGKBBXX:5:1224:3975:38416,J00121:27:H3GGKBBXX:5:1113:20354:24947,J00121:27:H3GGKBBXX:5:1210:14083:20199,J00121:27:H3GGKBBXX:5:2111:20476:19566,J00121:27:H3GGKBBXX:5:1117:7263:24771,J00121:27:H3GGKBBXX:5:2213:25784:45924,J00121:27:H3GGKBBXX:5:1127:2808:10475,J00121:27:H3GGKBBXX:5:1212:24403:31329;sequence=TATTGATGATTAGAATGAAAAATTTCAATAAATATATTTATAATTGATTTATTTGCTATTTTTATAAATGACAACAA;start=300885;subtype=IES;support_ref=2;support_variant=68;type=IES;
scaffold51_1_with_IES	MILORD	internal_eliminated_sequence	301557	301880	.	.	.	ID=MILORD.1.301557.301880;Name=MILORD.1.301557.301880;bounded_by_ta=TRUE;common_boundary=Both;end=301880;ies_id=IESPGM.PTET51.1.1.284619;ies_left_dist=0;ies_min_dist=0;ies_right_dist=0;junction_seq=ttggagtttcaatggTAtattcttaattccta;read_names=J00121:27:H3GGKBBXX:5:1123:29894:19074,J00121:27:H3GGKBBXX:5:1106:2595:48227,J00121:27:H3GGKBBXX:5:2214:21521:46662,J00121:27:H3GGKBBXX:5:2205:28909:32209,J00121:27:H3GGKBBXX:5:2104:31822:15416,J00121:27:H3GGKBBXX:5:1123:6015:17087,J00121:27:H3GGKBBXX:5:2213:27630:36710,J00121:27:H3GGKBBXX:5:1205:12286:20990,J00121:27:H3GGKBBXX:5:1209:10957:42530,J00121:27:H3GGKBBXX:5:2201:18243:39260,J00121:27:H3GGKBBXX:5:1216:18182:21254,J00121:27:H3GGKBBXX:5:1215:5863:42671,J00121:27:H3GGKBBXX:5:2208:21450:17737,J00121:27:H3GGKBBXX:5:2117:22729:10247,J00121:27:H3GGKBBXX:5:2227:12804:11477,J00121:27:H3GGKBBXX:5:2101:25408:9121,J00121:27:H3GGKBBXX:5:1221:22333:23663,J00121:27:H3GGKBBXX:5:2117:20902:25826,J00121:27:H3GGKBBXX:5:2115:2960:6800,J00121:27:H3GGKBBXX:5:2227:29914:26670,J00121:27:H3GGKBBXX:5:2215:14458:4391,J00121:27:H3GGKBBXX:5:1211:21968:34846,J00121:27:H3GGKBBXX:5:2227:24789:18388,J00121:27:H3GGKBBXX:5:1204:24890:8717,J00121:27:H3GGKBBXX:5:1212:8704:6167,J00121:27:H3GGKBBXX:5:2123:1773:13570,J00121:27:H3GGKBBXX:5:2218:9658:33387,J00121:27:H3GGKBBXX:5:2218:5223:23135,J00121:27:H3GGKBBXX:5:1117:17168:37044,J00121:27:H3GGKBBXX:5:2217:28858:29483,J00121:27:H3GGKBBXX:5:2224:14397:48737,J00121:27:H3GGKBBXX:5:2122:29782:42618,J00121:27:H3GGKBBXX:5:2217:6816:34336,J00121:27:H3GGKBBXX:5:2211:30614:7134,J00121:27:H3GGKBBXX:5:2203:23683:43093;sequence=TATTGGTAAACTAATTTCTTATTTTAGATATTTCTTATTGCATTTTATTTATGAGTATTTATAAAATTAGGTATGCATGAGATAGATAAGCTAAAACATTAGTTATAAAGCATTATGCTTTTGTGAAATTCACTAACCAATGTTGTTTTTTCCACAAATTTTTTTCTCTTATTTAAATTATATAAAGTAATTTTGGTTTATGTTGTCATTTGATAATTTTTATAAAGTACCTTTAGCATCCAATTAAGTTAAAATAGCAAATTTAAAACTAAAATTAAATAATAAAAAGCAAGGTATTTTAAAAATCAATTTTTAAACTGACAA;start=301557;subtype=IES;support_ref=4;support_variant=35;type=IES;
scaffold51_1_with_IES	MILORD	internal_eliminated_sequence	302031	302147	.	.	.	ID=MILORD.1.302031.302147;Name=MILORD.1.302031.302147;bounded_by_ta=TRUE;common_boundary=Both;end=302147;ies_id=IESPGM.PTET51.1.1.284769;ies_left_dist=0;ies_min_dist=0;ies_right_dist=0;junction_seq=aaaaagtagatctgcTAtcatcaatctatcat;read_names=J00121:27:H3GGKBBXX:5:1202:5233:8312,J00121:27:H3GGKBBXX:5:1111:11464:32965,J00121:27:H3GGKBBXX:5:1119:8998:35655,J00121:27:H3GGKBBXX:5:2202:14174:32912,J00121:27:H3GGKBBXX:5:2102:20161:30837,J00121:27:H3GGKBBXX:5:1224:15686:36024,J00121:27:H3GGKBBXX:5:2107:27539:21535,J00121:27:H3GGKBBXX:5:2107:28655:34934,J00121:27:H3GGKBBXX:5:2226:5112:7855,J00121:27:H3GGKBBXX:5:2217:2737:37431,J00121:27:H3GGKBBXX:5:1107:29011:16313,J00121:27:H3GGKBBXX:5:2111:28808:21061,J00121:27:H3GGKBBXX:5:1111:11079:15698,J00121:27:H3GGKBBXX:5:2125:24870:23839,J00121:27:H3GGKBBXX:5:1122:10886:6994,J00121:27:H3GGKBBXX:5:1221:13474:4725,J00121:27:H3GGKBBXX:5:2122:22912:45731,J00121:27:H3GGKBBXX:5:2220:9293:35708,J00121:27:H3GGKBBXX:5:2215:5812:9455,J00121:27:H3GGKBBXX:5:2224:19431:46170,J00121:27:H3GGKBBXX:5:2227:10419:12163,J00121:27:H3GGKBBXX:5:1107:10541:39207,J00121:27:H3GGKBBXX:5:1122:10845:6958,J00121:27:H3GGKBBXX:5:1106:27265:29325,J00121:27:H3GGKBBXX:5:1222:22394:19689,J00121:27:H3GGKBBXX:5:2217:16914:27426,J00121:27:H3GGKBBXX:5:2125:24860:23821,J00121:27:H3GGKBBXX:5:2115:3975:15803,J00121:27:H3GGKBBXX:5:1120:23622:25087,J00121:27:H3GGKBBXX:5:1125:28595:20199,J00121:27:H3GGKBBXX:5:2218:8856:18704;sequence=TACAGCAATTGAAGATTTTAATTCATTAGAGCCCTCTGATTCATGTAAAATTTCATTAATAGTTAAATATCGAACATATAAATATTAAGAATAAATAGGAGAATATTATCCTCAGTG;start=302031;subtype=IES;support_ref=0;support_variant=31;type=IES;
scaffold51_1_with_IES	MILORD	internal_eliminated_sequence	302470	302513	.	.	.	ID=MILORD.1.302470.302513;Name=MILORD.1.302470.302513;bounded_by_ta=TRUE;common_boundary=Both;end=302513;ies_id=IESPGM.PTET51.1.1.285091;ies_left_dist=0;ies_min_dist=0;ies_right_dist=0;junction_seq=tctattagaacaaagTAattgaagtaagtttt;read_names=J00121:27:H3GGKBBXX:5:2218:28026:21324,J00121:27:H3GGKBBXX:5:1209:29041:12251,J00121:27:H3GGKBBXX:5:2205:17513:34090,J00121:27:H3GGKBBXX:5:1204:11830:4409,J00121:27:H3GGKBBXX:5:1213:21582:11495,J00121:27:H3GGKBBXX:5:1123:12916:42442,J00121:27:H3GGKBBXX:5:1204:16041:21834,J00121:27:H3GGKBBXX:5:2104:26372:2879,J00121:27:H3GGKBBXX:5:1126:23916:36253,J00121:27:H3GGKBBXX:5:1105:18507:25685,J00121:27:H3GGKBBXX:5:1215:15980:20181,J00121:27:H3GGKBBXX:5:2115:3873:37079,J00121:27:H3GGKBBXX:5:2122:28026:35251,J00121:27:H3GGKBBXX:5:1113:29122:10774,J00121:27:H3GGKBBXX:5:2228:25195:42829,J00121:27:H3GGKBBXX:5:2116:15108:18599,J00121:27:H3GGKBBXX:5:2201:9404:16418,J00121:27:H3GGKBBXX:5:2209:7781:33123,J00121:27:H3GGKBBXX:5:2215:19309:36358,J00121:27:H3GGKBBXX:5:1114:13068:43480,J00121:27:H3GGKBBXX:5:2226:22120:40491,J00121:27:H3GGKBBXX:5:1228:21034:2246,J00121:27:H3GGKBBXX:5:2203:13636:23505,J00121:27:H3GGKBBXX:5:1222:24068:34618,J00121:27:H3GGKBBXX:5:1219:5964:36657,J00121:27:H3GGKBBXX:5:2122:28087:35040,J00121:27:H3GGKBBXX:5:1220:28544:37800,J00121:27:H3GGKBBXX:5:1111:22577:27215,J00121:27:H3GGKBBXX:5:1118:10876:21430,J00121:27:H3GGKBBXX:5:2113:27306:36675,J00121:27:H3GGKBBXX:5:2102:17543:13781,J00121:27:H3GGKBBXX:5:1114:25682:18036,J00121:27:H3GGKBBXX:5:1114:26656:26758,J00121:27:H3GGKBBXX:5:1122:7090:17931,J00121:27:H3GGKBBXX:5:1206:16711:23909,J00121:27:H3GGKBBXX:5:2116:28006:19531,J00121:27:H3GGKBBXX:5:1110:21745:13394,J00121:27:H3GGKBBXX:5:1124:25855:14924,J00121:27:H3GGKBBXX:5:1228:31690:18845,J00121:27:H3GGKBBXX:5:1112:22303:7082,J00121:27:H3GGKBBXX:5:2115:8379:26564,J00121:27:H3GGKBBXX:5:2218:15097:36095,J00121:27:H3GGKBBXX:5:1214:21004:27901,J00121:27:H3GGKBBXX:5:1223:27001:26934,J00121:27:H3GGKBBXX:5:1228:23104:7310,J00121:27:H3GGKBBXX:5:2220:20628:34037,J00121:27:H3GGKBBXX:5:2108:8806:14326,J00121:27:H3GGKBBXX:5:2209:17147:5710,J00121:27:H3GGKBBXX:5:2225:11292:47647,J00121:27:H3GGKBBXX:5:2213:8877:19056,J00121:27:H3GGKBBXX:5:2221:22993:24067,J00121:27:H3GGKBBXX:5:1105:10835:13377,J00121:27:H3GGKBBXX:5:1127:14986:17720,J00121:27:H3GGKBBXX:5:2126:14448:21957,J00121:27:H3GGKBBXX:5:1123:25408:9262,J00121:27:H3GGKBBXX:5:2223:28057:19724,J00121:27:H3GGKBBXX:5:1128:19126:15750,J00121:27:H3GGKBBXX:5:1227:8866:22133,J00121:27:H3GGKBBXX:5:2125:31172:40526;sequence=TACATATGATTTGATAATTATTTATTTACTATTTTAATCATCTA;start=302470;subtype=IES;support_ref=3;support_variant=59;type=IES;
scaffold51_1_with_IES	MILORD	internal_eliminated_sequence	302474	302513	.	.	.	ID=MILORD.1.302474.302513;Name=MILORD.1.302474.302513;bounded_by_ta=TRUE;common_boundary=RIGHT;end=302513;ies_id=IESPGM.PTET51.1.1.285091;ies_left_dist=-4;ies_min_dist=0;ies_right_dist=0;junction_seq=ttagaacaaagtacaTAattgaagtaagtttt;read_names=J00121:27:H3GGKBBXX:5:2110:23226:45080,J00121:27:H3GGKBBXX:5:2109:26951:10633;sequence=TATGATTTGATAATTATTTATTTACTATTTTAATCATCTA;start=302474;subtype=PARTIAL_INTERNAL;support_ref=0;support_variant=2;type=ALTERNATIVE;
scaffold51_1_with_IES	MILORD	internal_eliminated_sequence	303489	303515	.	.	.	ID=MILORD.1.303489.303515;Name=MILORD.1.303489.303515;bounded_by_ta=TRUE;common_boundary=Both;end=303515;ies_id=IESPGM.PTET51.1.1.286066;ies_left_dist=0;ies_min_dist=0;ies_right_dist=0;junction_seq=tcggtgctgttgttgTAccatcattcttaaga;read_names=J00121:27:H3GGKBBXX:5:2110:15727:34371,J00121:27:H3GGKBBXX:5:1205:24606:10018,J00121:27:H3GGKBBXX:5:2101:12753:3688,J00121:27:H3GGKBBXX:5:2102:23926:21254,J00121:27:H3GGKBBXX:5:1127:24190:45062,J00121:27:H3GGKBBXX:5:1202:24454:14150,J00121:27:H3GGKBBXX:5:1116:13697:39858,J00121:27:H3GGKBBXX:5:1217:5101:41423,J00121:27:H3GGKBBXX:5:2216:13880:42636,J00121:27:H3GGKBBXX:5:2211:5091:46575,J00121:27:H3GGKBBXX:5:1114:15382:27549,J00121:27:H3GGKBBXX:5:1228:10845:2387,J00121:27:H3GGKBBXX:5:1117:6786:35620,J00121:27:H3GGKBBXX:5:1102:3021:31804,J00121:27:H3GGKBBXX:5:2115:14803:23487,J00121:27:H3GGKBBXX:5:2225:24211:8031,J00121:27:H3GGKBBXX:5:1225:5264:1121,J00121:27:H3GGKBBXX:5:1206:9303:5587,J00121:27:H3GGKBBXX:5:2224:15321:47313,J00121:27:H3GGKBBXX:5:2102:8136:44711,J00121:27:H3GGKBBXX:5:2209:15118:12497,J00121:27:H3GGKBBXX:5:2105:15859:7732,J00121:27:H3GGKBBXX:5:1223:27590:30767,J00121:27:H3GGKBBXX:5:2220:22364:24595,J00121:27:H3GGKBBXX:5:2226:16620:8559,J00121:27:H3GGKBBXX:5:1203:26260:21817,J00121:27:H3GGKBBXX:5:2202:3366:38064,J00121:27:H3GGKBBXX:5:1201:22171:33897,J00121:27:H3GGKBBXX:5:1117:7567:8101,J00121:27:H3GGKBBXX:5:1121:9597:45133,J00121:27:H3GGKBBXX:5:2103:19035:35391,J00121:27:H3GGKBBXX:5:1117:17634:2123,J00121:27:H3GGKBBXX:5:1119:8247:31224,J00121:27:H3GGKBBXX:5:1115:7364:19847,J00121:27:H3GGKBBXX:5:1210:4645:31453,J00121:27:H3GGKBBXX:5:1224:14945:26160,J00121:27:H3GGKBBXX:5:1112:9952:2703,J00121:27:H3GGKBBXX:5:1226:18761:15785,J00121:27:H3GGKBBXX:5:2227:12611:5481,J00121:27:H3GGKBBXX:5:1220:4807:19847,J00121:27:H3GGKBBXX:5:2223:21958:15662,J00121:27:H3GGKBBXX:5:1218:26829:5042;sequence=TATAAATAAGAGTTATAATTTTAAGGA;start=303489;subtype=IES;support_ref=0;support_variant=42;type=IES;
scaffold51_1_with_IES	MILORD	internal_eliminated_sequence	304345	304381	.	.	.	ID=MILORD.1.304345.304381;Name=MILORD.1.304345.304381;bounded_by_ta=TRUE;common_boundary=Both;end=304381;ies_id=IESPGM.PTET51.1.1.286895;ies_left_dist=0;ies_min_dist=0;ies_right_dist=0;junction_seq=ggatcaaaatgccatTAtaatcaatacaagaa;read_names=J00121:27:H3GGKBBXX:5:1111:26940:10510,J00121:27:H3GGKBBXX:5:2225:26595:9350,J00121:27:H3GGKBBXX:5:1128:4696:8893,J00121:27:H3GGKBBXX:5:2202:31883:9332,J00121:27:H3GGKBBXX:5:1224:7425:28815,J00121:27:H3GGKBBXX:5:1215:29751:3424,J00121:27:H3GGKBBXX:5:1208:5731:27848,J00121:27:H3GGKBBXX:5:1205:18467:23470,J00121:27:H3GGKBBXX:5:2223:22404:8699,J00121:27:H3GGKBBXX:5:2119:11119:24876,J00121:27:H3GGKBBXX:5:2204:20385:11038,J00121:27:H3GGKBBXX:5:2110:14955:4479,J00121:27:H3GGKBBXX:5:2216:2747:48878,J00121:27:H3GGKBBXX:5:1107:28503:20217,J00121:27:H3GGKBBXX:5:2204:20415:11126,J00121:27:H3GGKBBXX:5:2205:25307:16612,J00121:27:H3GGKBBXX:5:2220:23977:46909,J00121:27:H3GGKBBXX:5:2210:9384:16876,J00121:27:H3GGKBBXX:5:1210:29173:33756,J00121:27:H3GGKBBXX:5:2208:27336:23610,J00121:27:H3GGKBBXX:5:2219:16579:34899,J00121:27:H3GGKBBXX:5:2106:17239:44271,J00121:27:H3GGKBBXX:5:2128:29772:1209,J00121:27:H3GGKBBXX:5:1109:1895:38328,J00121:27:H3GGKBBXX:5:2208:18923:22432,J00121:27:H3GGKBBXX:5:1220:21278:40684,J00121:27:H3GGKBBXX:5:2111:19877:12902,J00121:27:H3GGKBBXX:5:2206:7202:42249,J00121:27:H3GGKBBXX:5:2203:24403:49019,J00121:27:H3GGKBBXX:5:2204:20019:29395,J00121:27:H3GGKBBXX:5:1105:9262:35620,J00121:27:H3GGKBBXX:5:1228:20994:24331,J00121:27:H3GGKBBXX:5:1220:17929:8435,J00121:27:H3GGKBBXX:5:2114:29031:35761,J00121:27:H3GGKBBXX:5:1227:19695:6255,J00121:27:H3GGKBBXX:5:2217:20537:28639,J00121:27:H3GGKBBXX:5:2225:23612:27778,J00121:27:H3GGKBBXX:5:1118:9374:45203,J00121:27:H3GGKBBXX:5:1111:13707:37343,J00121:27:H3GGKBBXX:5:2214:19197:21113,J00121:27:H3GGKBBXX:5:2220:18984:13394,J00121:27:H3GGKBBXX:5:2110:5233:28041,J00121:27:H3GGKBBXX:5:1220:18730:12532,J00121:27:H3GGKBBXX:5:2212:6857:37712,J00121:27:H3GGKBBXX:5:2220:6167:37326,J00121:27:H3GGKBBXX:5:1102:21633:33387,J00121:27:H3GGKBBXX:5:1205:22414:24437,J00121:27:H3GGKBBXX:5:2111:9049:23188,J00121:27:H3GGKBBXX:5:2208:20892:4426,J00121:27:H3GGKBBXX:5:2203:22495:25527,J00121:27:H3GGKBBXX:5:2109:11820:34002,J00121:27:H3GGKBBXX:5:2225:9181:46873,J00121:27:H3GGKBBXX:5:2204:27123:41985,J00121:27:H3GGKBBXX:5:2214:13849:35901,J00121:27:H3GGKBBXX:5:1226:10196:4813,J00121:27:H3GGKBBXX:5:1106:23896:23311,J00121:27:H3GGKBBXX:5:1121:12733:7345;sequence=TATAGTACAATCACATATTTCAATTTACATTTATCTA;start=304345;subtype=IES;support_ref=9;support_variant=57;type=IES;
scaffold51_1_with_IES	MILORD	internal_eliminated_sequence	305508	305875	.	.	.	ID=MILORD.1.305508.305875;Name=MILORD.1.305508.305875;bounded_by_ta=TRUE;common_boundary=Both;end=305875;ies_id=IESPGM.PTET51.1.1.288021;ies_left_dist=0;ies_min_dist=0;ies_right_dist=0;junction_seq=gaccaaaggtattagTActtttatgagtgaaa;read_names=J00121:27:H3GGKBBXX:5:1210:5335:15944,J00121:27:H3GGKBBXX:5:1110:14143:20304,J00121:27:H3GGKBBXX:5:1108:15108:44236,J00121:27:H3GGKBBXX:5:1106:3305:4163,J00121:27:H3GGKBBXX:5:2109:18162:2053,J00121:27:H3GGKBBXX:5:2214:10145:23892,J00121:27:H3GGKBBXX:5:1221:15676:16735,J00121:27:H3GGKBBXX:5:1203:13890:8189,J00121:27:H3GGKBBXX:5:2214:28767:35444,J00121:27:H3GGKBBXX:5:1213:5375:10458,J00121:27:H3GGKBBXX:5:2118:7162:25580,J00121:27:H3GGKBBXX:5:1224:13849:3829,J00121:27:H3GGKBBXX:5:2102:30787:32648,J00121:27:H3GGKBBXX:5:2202:11769:39119,J00121:27:H3GGKBBXX:5:2114:15189:30943,J00121:27:H3GGKBBXX:5:2222:5934:43181,J00121:27:H3GGKBBXX:5:1210:21917:5745,J00121:27:H3GGKBBXX:5:1217:12510:19830,J00121:27:H3GGKBBXX:5:2103:15351:3301,J00121:27:H3GGKBBXX:5:1223:24018:5728,J00121:27:H3GGKBBXX:5:1227:21653:20832,J00121:27:H3GGKBBXX:5:1122:15676:43533,J00121:27:H3GGKBBXX:5:1203:15026:17298,J00121:27:H3GGKBBXX:5:1206:13291:10211,J00121:27:H3GGKBBXX:5:2128:7638:34987,J00121:27:H3GGKBBXX:5:1116:28767:35972,J00121:27:H3GGKBBXX:5:2111:15899:26582,J00121:27:H3GGKBBXX:5:1215:5761:29237,J00121:27:H3GGKBBXX:5:2223:2717:30855,J00121:27:H3GGKBBXX:5:2124:24119:17649,J00121:27:H3GGKBBXX:5:2113:10947:11179,J00121:27:H3GGKBBXX:5:2210:16356:30855,J00121:27:H3GGKBBXX:5:2203:5000:2211,J00121:27:H3GGKBBXX:5:2112:5213:45097,J00121:27:H3GGKBBXX:5:1212:12398:35567,J00121:27:H3GGKBBXX:5:2219:27996:16629,J00121:27:H3GGKBBXX:5:2204:17360:28551,J00121:27:H3GGKBBXX:5:1101:5457:7926,J00121:27:H3GGKBBXX:5:2209:26474:13535,J00121:27:H3GGKBBXX:5:1228:21755:7785,J00121:27:H3GGKBBXX:5:1214:6573:39436,J00121:27:H3GGKBBXX:5:2128:7344:35356,J00121:27:H3GGKBBXX:5:1221:4939:23874,J00121:27:H3GGKBBXX:5:1102:11718:3547,J00121:27:H3GGKBBXX:5:2210:15788:39611,J00121:27:H3GGKBBXX:5:2210:25022:19918,J00121:27:H3GGKBBXX:5:2224:7557:32033,J00121:27:H3GGKBBXX:5:2219:23328:47647,J00121:27:H3GGKBBXX:5:2227:9952:36675,J00121:27:H3GGKBBXX:5:2219:19989:48403,J00121:27:H3GGKBBXX:5:2101:12510:38855;sequence=TATTGTTAATCAAAAAAGAACAAGGATTTTCTTAAATTTAAGGGTATTTAAAAACAAATAATTTGAATAGTCATAAATAATCTTGATTTTTGGTTAAAAATTTAAAGTTAATAACTATTATATATGTTGAGAAAATTTAACTAATTTTTTCATAAAAATTTTTGTGAAAATCTCTTTATATAAAAGACTATTTAAAAATAAATTACTTTTAAAACTATATTATTCTAAATAATACTTAAAGCTTTAGGATATAATTACACTGTTAATAATCTAATTATTAGCATTTAATCATCAAATTTATTTTAAATTGAACAAATAAGAACAAATTTTTATATATAATTAATTGATTAACGCCTATAAATTTACAA;start=305508;subtype=IES;support_ref=2;support_variant=51;type=IES;
scaffold51_1_with_IES	MILORD	internal_eliminated_sequence	307812	307904	.	.	.	ID=MILORD.1.307812.307904;Name=MILORD.1.307812.307904;bounded_by_ta=TRUE;common_boundary=Both;end=307904;ies_id=IESPGM.PTET51.1.1.289957;ies_left_dist=0;ies_min_dist=0;ies_right_dist=0;junction_seq=cttccaaaattatgcTAtcaccttaattctat;read_names=J00121:27:H3GGKBBXX:5:1110:22627:11477,J00121:27:H3GGKBBXX:5:1103:18274:34037,J00121:27:H3GGKBBXX:5:1224:20628:32279,J00121:27:H3GGKBBXX:5:1112:16802:26846,J00121:27:H3GGKBBXX:5:2227:11708:2721,J00121:27:H3GGKBBXX:5:2110:19441:46258,J00121:27:H3GGKBBXX:5:2126:8633:17896,J00121:27:H3GGKBBXX:5:2224:16031:21817,J00121:27:H3GGKBBXX:5:1106:19258:27408,J00121:27:H3GGKBBXX:5:1121:5863:8699,J00121:27:H3GGKBBXX:5:2218:18599:40262,J00121:27:H3GGKBBXX:5:1215:8897:13851,J00121:27:H3GGKBBXX:5:1215:16711:43638,J00121:27:H3GGKBBXX:5:2126:20263:32209,J00121:27:H3GGKBBXX:5:2212:4279:29026,J00121:27:H3GGKBBXX:5:2117:2544:7416,J00121:27:H3GGKBBXX:5:1221:5913:15363,J00121:27:H3GGKBBXX:5:1102:20537:12462,J00121:27:H3GGKBBXX:5:1122:7882:16665,J00121:27:H3GGKBBXX:5:1216:27661:1138,J00121:27:H3GGKBBXX:5:2207:14164:44992,J00121:27:H3GGKBBXX:5:1119:4087:13570,J00121:27:H3GGKBBXX:5:2106:28858:8312,J00121:27:H3GGKBBXX:5:1215:5396:12638,J00121:27:H3GGKBBXX:5:1111:15138:40948,J00121:27:H3GGKBBXX:5:1226:4249:6044,J00121:27:H3GGKBBXX:5:2227:11617:2809,J00121:27:H3GGKBBXX:5:1124:14407:45238,J00121:27:H3GGKBBXX:5:2226:1641:5323,J00121:27:H3GGKBBXX:5:1218:3427:44218,J00121:27:H3GGKBBXX:5:2111:2788:39770,J00121:27:H3GGKBBXX:5:2206:16366:40403;sequence=TACAATAGTATATGTTATAATTTTAATGAACATTTTATATCCAACTAATTTCAGCATTCACAAATAATAATAAATAATATATTACTCTTGCTG;start=307812;subtype=IES;support_ref=2;support_variant=32;type=IES;
scaffold51_1_with_IES	MILORD	internal_eliminated_sequence	308379	308409	.	.	.	ID=MILORD.1.308379.308409;Name=MILORD.1.308379.308409;bounded_by_ta=TRUE;common_boundary=Both;end=308409;ies_id=IESPGM.PTET51.1.1.290431;ies_left_dist=0;ies_min_dist=0;ies_right_dist=0;junction_seq=atagtttcccaaaggTAattatccaaataaaa;read_names=J00121:27:H3GGKBBXX:5:2216:3386:8277,J00121:27:H3GGKBBXX:5:2115:7476:31329,J00121:27:H3GGKBBXX:5:1210:19806:2475,J00121:27:H3GGKBBXX:5:2202:5325:5622,J00121:27:H3GGKBBXX:5:1213:16498:45062,J00121:27:H3GGKBBXX:5:1124:18933:7574,J00121:27:H3GGKBBXX:5:1104:7121:5007,J00121:27:H3GGKBBXX:5:1103:22282:7961,J00121:27:H3GGKBBXX:5:1222:20831:12550,J00121:27:H3GGKBBXX:5:1110:29396:32595,J00121:27:H3GGKBBXX:5:1110:30320:41757,J00121:27:H3GGKBBXX:5:2121:15970:45977,J00121:27:H3GGKBBXX:5:1227:2199:38855,J00121:27:H3GGKBBXX:5:1105:21765:43919,J00121:27:H3GGKBBXX:5:2218:21653:39365,J00121:27:H3GGKBBXX:5:1120:9191:24067,J00121:27:H3GGKBBXX:5:2206:17908:16313,J00121:27:H3GGKBBXX:5:2222:27407:41036,J00121:27:H3GGKBBXX:5:1127:3447:31769,J00121:27:H3GGKBBXX:5:2214:14752:22731,J00121:27:H3GGKBBXX:5:2219:9435:32226,J00121:27:H3GGKBBXX:5:2202:13382:4356,J00121:27:H3GGKBBXX:5:1219:15666:9719,J00121:27:H3GGKBBXX:5:2204:2128:38767,J00121:27:H3GGKBBXX:5:2221:9120:13957,J00121:27:H3GGKBBXX:5:2119:22110:11671,J00121:27:H3GGKBBXX:5:2227:27509:27883,J00121:27:H3GGKBBXX:5:2220:5751:29149,J00121:27:H3GGKBBXX:5:1122:25581:26758,J00121:27:H3GGKBBXX:5:2205:18456:17896,J00121:27:H3GGKBBXX:5:1121:16955:40438,J00121:27:H3GGKBBXX:5:1126:15798:16383,J00121:27:H3GGKBBXX:5:1116:16407:46979,J00121:27:H3GGKBBXX:5:1111:21694:16366,J00121:27:H3GGKBBXX:5:2222:3315:46979,J00121:27:H3GGKBBXX:5:2211:13930:6994,J00121:27:H3GGKBBXX:5:2220:26768:38592,J00121:27:H3GGKBBXX:5:1124:24251:20340,J00121:27:H3GGKBBXX:5:1117:27174:42671,J00121:27:H3GGKBBXX:5:1201:11596:20990,J00121:27:H3GGKBBXX:5:2217:18294:3758,J00121:27:H3GGKBBXX:5:1210:24413:2861,J00121:27:H3GGKBBXX:5:1207:25784:19830,J00121:27:H3GGKBBXX:5:1213:14225:32613,J00121:27:H3GGKBBXX:5:2110:19624:14467,J00121:27:H3GGKBBXX:5:1204:15037:12814,J00121:27:H3GGKBBXX:5:2103:4696:12339,J00121:27:H3GGKBBXX:5:1223:7141:13834,J00121:27:H3GGKBBXX:5:1103:12966:24314,J00121:27:H3GGKBBXX:5:1105:6654:38310,J00121:27:H3GGKBBXX:5:1114:21653:18300,J00121:27:H3GGKBBXX:5:1203:18040:13482,J00121:27:H3GGKBBXX:5:2120:22790:40280,J00121:27:H3GGKBBXX:5:1202:8988:10633,J00121:27:H3GGKBBXX:5:2213:27225:45256,J00121:27:H3GGKBBXX:5:1215:14418:12093,J00121:27:H3GGKBBXX:5:2110:17594:6906,J00121:27:H3GGKBBXX:5:2108:12023:32384,J00121:27:H3GGKBBXX:5:1110:22820:39137,J00121:27:H3GGKBBXX:5:1105:11353:9807,J00121:27:H3GGKBBXX:5:1125:13656:47419;sequence=TATAGATCAATTGATACTGCTTATTCCTCTA;start=308379;subtype=IES;support_ref=3;support_variant=61;type=IES;
scaffold51_1_with_IES	MILORD	internal_eliminated_sequence	309932	309981	.	.	.	ID=MILORD.1.309932.309981;Name=MILORD.1.309932.309981;bounded_by_ta=TRUE;common_boundary=Both;end=309981;ies_id=IESPGM.PTET51.1.1.291953;ies_left_dist=0;ies_min_dist=0;ies_right_dist=0;junction_seq=attgattaataaatgTAtaataatactcctcc;read_names=J00121:27:H3GGKBBXX:5:2108:25936:6976,J00121:27:H3GGKBBXX:5:1204:13413:8945,J00121:27:H3GGKBBXX:5:1121:17919:11794,J00121:27:H3GGKBBXX:5:1228:27478:45097,J00121:27:H3GGKBBXX:5:2120:21247:27936,J00121:27:H3GGKBBXX:5:2216:24129:13904,J00121:27:H3GGKBBXX:5:1127:20212:47630,J00121:27:H3GGKBBXX:5:2115:27214:36657,J00121:27:H3GGKBBXX:5:2214:22506:33949,J00121:27:H3GGKBBXX:5:1123:14052:38574,J00121:27:H3GGKBBXX:5:1113:11809:46047,J00121:27:H3GGKBBXX:5:1114:12885:11548,J00121:27:H3GGKBBXX:5:2205:19076:25650,J00121:27:H3GGKBBXX:5:1219:4574:10651,J00121:27:H3GGKBBXX:5:2111:3143:4409,J00121:27:H3GGKBBXX:5:2117:9932:20463,J00121:27:H3GGKBBXX:5:1121:1296:12638,J00121:27:H3GGKBBXX:5:1101:10186:30679,J00121:27:H3GGKBBXX:5:2102:9729:10335,J00121:27:H3GGKBBXX:5:2209:5436:10950,J00121:27:H3GGKBBXX:5:2212:25784:25914,J00121:27:H3GGKBBXX:5:2211:21613:10106,J00121:27:H3GGKBBXX:5:2206:4939:10686,J00121:27:H3GGKBBXX:5:2202:6979:7046,J00121:27:H3GGKBBXX:5:2202:11637:48069,J00121:27:H3GGKBBXX:5:2212:23480:15803,J00121:27:H3GGKBBXX:5:2117:1448:25316,J00121:27:H3GGKBBXX:5:2212:17665:5833,J00121:27:H3GGKBBXX:5:1223:3072:10124,J00121:27:H3GGKBBXX:5:2111:18588:14150,J00121:27:H3GGKBBXX:5:2125:19948:25685,J00121:27:H3GGKBBXX:5:1108:22120:2721,J00121:27:H3GGKBBXX:5:1123:14245:38205,J00121:27:H3GGKBBXX:5:2119:17421:22080,J00121:27:H3GGKBBXX:5:2126:10470:20797,J00121:27:H3GGKBBXX:5:2125:19380:25755,J00121:27:H3GGKBBXX:5:2111:4909:8277,J00121:27:H3GGKBBXX:5:2202:13017:23663,J00121:27:H3GGKBBXX:5:2102:13910:3196,J00121:27:H3GGKBBXX:5:2223:15919:13464,J00121:27:H3GGKBBXX:5:2227:14072:10510,J00121:27:H3GGKBBXX:5:1122:22769:35145,J00121:27:H3GGKBBXX:5:1214:31598:30503,J00121:27:H3GGKBBXX:5:1121:9546:45045,J00121:27:H3GGKBBXX:5:1226:5223:1613,J00121:27:H3GGKBBXX:5:2215:32248:14150,J00121:27:H3GGKBBXX:5:2222:21034:33440,J00121:27:H3GGKBBXX:5:1102:19502:34688,J00121:27:H3GGKBBXX:5:1211:9546:21729,J00121:27:H3GGKBBXX:5:2220:20243:33897,J00121:27:H3GGKBBXX:5:1226:23551:9455,J00121:27:H3GGKBBXX:5:1201:15331:44412,J00121:27:H3GGKBBXX:5:2106:19207:40895,J00121:27:H3GGKBBXX:5:2102:15392:46592,J00121:27:H3GGKBBXX:5:1111:11332:10686,J00121:27:H3GGKBBXX:5:2110:21156:43111,J00121:27:H3GGKBBXX:5:2108:21572:33914,J00121:27:H3GGKBBXX:5:1126:9719:28287,J00121:27:H3GGKBBXX:5:1104:26037:11020,J00121:27:H3GGKBBXX:5:1222:7598:11636,J00121:27:H3GGKBBXX:5:1219:22252:37941,J00121:27:H3GGKBBXX:5:2211:26423:17843,J00121:27:H3GGKBBXX:5:1228:6857:6308,J00121:27:H3GGKBBXX:5:1111:3366:39471,J00121:27:H3GGKBBXX:5:1124:14316:22995,J00121:27:H3GGKBBXX:5:2206:5944:17034,J00121:27:H3GGKBBXX:5:2210:19918:47753;sequence=TACAGCAGATAATTGGGATATCATATATTTTACATAATTGAATTCATCTG;start=309932;subtype=IES;support_ref=0;support_variant=67;type=IES;
scaffold51_1_with_IES	MILORD	internal_eliminated_sequence	310835	310919	.	.	.	ID=MILORD.1.310835.310919;Name=MILORD.1.310835.310919;bounded_by_ta=TRUE;common_boundary=Both;end=310919;ies_id=IESPGM.PTET51.1.1.292806;ies_left_dist=0;ies_min_dist=0;ies_right_dist=0;junction_seq=atctcgtttagtctcTAttagagcttgaatac;read_names=J00121:27:H3GGKBBXX:5:1121:9110:34618,J00121:27:H3GGKBBXX:5:1103:27813:10792,J00121:27:H3GGKBBXX:5:2113:8298:27338,J00121:27:H3GGKBBXX:5:1127:31984:13447,J00121:27:H3GGKBBXX:5:2218:24292:42354,J00121:27:H3GGKBBXX:5:2209:6228:11302,J00121:27:H3GGKBBXX:5:2101:16407:14484,J00121:27:H3GGKBBXX:5:1103:23784:41053,J00121:27:H3GGKBBXX:5:1220:21095:25246,J00121:27:H3GGKBBXX:5:1121:12094:39752,J00121:27:H3GGKBBXX:5:1207:26666:16295,J00121:27:H3GGKBBXX:5:1204:9262:45291,J00121:27:H3GGKBBXX:5:2115:15097:14396,J00121:27:H3GGKBBXX:5:1114:22110:23557,J00121:27:H3GGKBBXX:5:1124:22587:33492,J00121:27:H3GGKBBXX:5:1102:17310:33492,J00121:27:H3GGKBBXX:5:1107:3924:11249,J00121:27:H3GGKBBXX:5:2109:29701:43533,J00121:27:H3GGKBBXX:5:2223:27296:41862,J00121:27:H3GGKBBXX:5:1224:3640:48421,J00121:27:H3GGKBBXX:5:1115:15727:32367,J00121:27:H3GGKBBXX:5:2214:19309:37976,J00121:27:H3GGKBBXX:5:1120:3508:48368,J00121:27:H3GGKBBXX:5:2216:15645:21746,J00121:27:H3GGKBBXX:5:2212:21521:32982,J00121:27:H3GGKBBXX:5:1107:4239:10880,J00121:27:H3GGKBBXX:5:2120:29985:8541,J00121:27:H3GGKBBXX:5:2219:24150:14924,J00121:27:H3GGKBBXX:5:1204:12368:30802,J00121:27:H3GGKBBXX:5:2113:3742:29782,J00121:27:H3GGKBBXX:5:2215:14996:27865,J00121:27:H3GGKBBXX:5:2214:19613:38504,J00121:27:H3GGKBBXX:5:2213:24342:31716,J00121:27:H3GGKBBXX:5:2115:25266:29096,J00121:27:H3GGKBBXX:5:2218:28574:18863,J00121:27:H3GGKBBXX:5:1110:2676:9473,J00121:27:H3GGKBBXX:5:1106:5386:26054,J00121:27:H3GGKBBXX:5:1128:29274:8435,J00121:27:H3GGKBBXX:5:2224:20649:4180,J00121:27:H3GGKBBXX:5:2106:11535:39805,J00121:27:H3GGKBBXX:5:2103:3914:19109,J00121:27:H3GGKBBXX:5:2120:29488:8699,J00121:27:H3GGKBBXX:5:1126:21481:30204,J00121:27:H3GGKBBXX:5:2124:32380:5270,J00121:27:H3GGKBBXX:5:2115:2138:48491,J00121:27:H3GGKBBXX:5:2215:9688:36288,J00121:27:H3GGKBBXX:5:2101:13555:49001,J00121:27:H3GGKBBXX:5:1126:12581:22098,J00121:27:H3GGKBBXX:5:1221:12388:5341,J00121:27:H3GGKBBXX:5:1214:12225:29536,J00121:27:H3GGKBBXX:5:1211:16173:5745,J00121:27:H3GGKBBXX:5:1106:22140:18898,J00121:27:H3GGKBBXX:5:2119:16193:34793,J00121:27:H3GGKBBXX:5:2220:12246:48632,J00121:27:H3GGKBBXX:5:1107:3792:7996,J00121:27:H3GGKBBXX:5:1226:29812:14643;sequence=TATAGTCAATCCATGTCAGATATTTTCAATTAATAAAATTATATCATTTTAAATTAGAATATATAAAATTTTTATCTACTAATTG;start=310835;subtype=IES;support_ref=0;support_variant=56;type=IES;
scaffold51_1_with_IES	MILORD	internal_eliminated_sequence	313555	313583	.	.	.	ID=MILORD.1.313555.313583;Name=MILORD.1.313555.313583;bounded_by_ta=TRUE;common_boundary=Both;end=313583;ies_id=IESPGM.PTET51.1.1.295441;ies_left_dist=0;ies_min_dist=0;ies_right_dist=0;junction_seq=attggcttatttaatTAataaggatcatctgt;read_names=J00121:27:H3GGKBBXX:5:2213:20334:48157,J00121:27:H3GGKBBXX:5:2213:28686:12585,J00121:27:H3GGKBBXX:5:1119:11647:8383,J00121:27:H3GGKBBXX:5:2205:25804:36464,J00121:27:H3GGKBBXX:5:2202:22891:19425,J00121:27:H3GGKBBXX:5:1116:28848:4919,J00121:27:H3GGKBBXX:5:1104:15625:45906,J00121:27:H3GGKBBXX:5:1217:23876:18669,J00121:27:H3GGKBBXX:5:2205:7912:27865,J00121:27:H3GGKBBXX:5:2107:7030:24155,J00121:27:H3GGKBBXX:5:2104:21968:14449,J00121:27:H3GGKBBXX:5:2221:2828:37484,J00121:27:H3GGKBBXX:5:2109:26189:45924,J00121:27:H3GGKBBXX:5:1125:14225:3459,J00121:27:H3GGKBBXX:5:2110:18690:18581,J00121:27:H3GGKBBXX:5:1218:9922:13658,J00121:27:H3GGKBBXX:5:2213:27630:13218,J00121:27:H3GGKBBXX:5:1112:12104:21201,J00121:27:H3GGKBBXX:5:1218:7151:1297,J00121:27:H3GGKBBXX:5:1122:11860:23593,J00121:27:H3GGKBBXX:5:1108:26707:6800,J00121:27:H3GGKBBXX:5:1209:23896:34776,J00121:27:H3GGKBBXX:5:2113:21065:43093,J00121:27:H3GGKBBXX:5:2221:20933:23944,J00121:27:H3GGKBBXX:5:1102:5477:13904,J00121:27:H3GGKBBXX:5:2225:10916:30714,J00121:27:H3GGKBBXX:5:2128:5426:44236,J00121:27:H3GGKBBXX:5:2207:30462:3319,J00121:27:H3GGKBBXX:5:1115:24038:39594,J00121:27:H3GGKBBXX:5:2117:30543:9543,J00121:27:H3GGKBBXX:5:2107:27417:21782,J00121:27:H3GGKBBXX:5:2213:11383:43445,J00121:27:H3GGKBBXX:5:1203:25855:6800,J00121:27:H3GGKBBXX:5:1213:9881:43198,J00121:27:H3GGKBBXX:5:1208:22282:19531,J00121:27:H3GGKBBXX:5:2208:18639:37484;sequence=TATAAGTAATATAAACTGCAATTTCTCTA;start=313555;subtype=IES;support_ref=4;support_variant=36;type=IES;
scaffold51_1_with_IES	MILORD	internal_eliminated_sequence	315080	315132	.	.	.	ID=MILORD.1.315080.315132;Name=MILORD.1.315080.315132;bounded_by_ta=TRUE;common_boundary=None;end=315132;ies_id=IESPGM.PTET51.1.1.297662;ies_left_dist=725;ies_min_dist=725;ies_right_dist=796;junction_seq=tagagcaagaagttaTAgcattgataccatta;read_names=J00121:27:H3GGKBBXX:5:2102:12094:34688;sequence=TACACCTGGGTGGTTTTTGAAAAATAAATTGTTTTATTCCTTTGGATTTAATG;start=315080;subtype=MAC;support_ref=134;support_variant=1;type=CRYPTIC;
scaffold51_1_with_IES	MILORD	internal_eliminated_sequence	315805	315928	.	.	.	ID=MILORD.1.315805.315928;Name=MILORD.1.315805.315928;bounded_by_ta=TRUE;common_boundary=Both;end=315928;ies_id=IESPGM.PTET51.1.1.297662;ies_left_dist=0;ies_min_dist=0;ies_right_dist=0;junction_seq=gctgtttcactatatTAgaataaaaagattag;read_names=J00121:27:H3GGKBBXX:5:2206:5122:12902,J00121:27:H3GGKBBXX:5:1227:17340:2809,J00121:27:H3GGKBBXX:5:1121:11992:20726,J00121:27:H3GGKBBXX:5:2120:17218:16840,J00121:27:H3GGKBBXX:5:1223:18284:47208,J00121:27:H3GGKBBXX:5:1224:3691:40491,J00121:27:H3GGKBBXX:5:1127:30847:7504,J00121:27:H3GGKBBXX:5:1216:4898:47155,J00121:27:H3GGKBBXX:5:2110:9709:25597,J00121:27:H3GGKBBXX:5:2121:29650:1244,J00121:27:H3GGKBBXX:5:2107:8166:16207,J00121:27:H3GGKBBXX:5:2112:15270:31576,J00121:27:H3GGKBBXX:5:1128:18000:19671,J00121:27:H3GGKBBXX:5:1125:22364:10598,J00121:27:H3GGKBBXX:5:2222:11779:28833,J00121:27:H3GGKBBXX:5:2117:29000:16084,J00121:27:H3GGKBBXX:5:2205:16133:32332,J00121:27:H3GGKBBXX:5:2102:30543:32297,J00121:27:H3GGKBBXX:5:2113:8532:30345,J00121:27:H3GGKBBXX:5:2103:3285:21184,J00121:27:H3GGKBBXX:5:1103:6441:12480,J00121:27:H3GGKBBXX:5:1206:7202:32578,J00121:27:H3GGKBBXX:5:2216:16599:34934,J00121:27:H3GGKBBXX:5:1211:21156:40367,J00121:27:H3GGKBBXX:5:2222:20415:48122,J00121:27:H3GGKBBXX:5:1115:28341:23839;sequence=TAAGGTAGGAATCATTTGTATTTTCATATTTATTAATATTATATATAATTTATATAATTATTATATCTCAATATAGAATAATAATAATAATAATAATAATACACAAAAATTATTAAATGAAGTG;start=315805;subtype=IES;support_ref=0;support_variant=26;type=IES;
scaffold51_1_with_IES	MILORD	internal_eliminated_sequence	316414	316439	.	.	.	ID=MILORD.1.316414.316439;Name=MILORD.1.316414.316439;bounded_by_ta=TRUE;common_boundary=Both;end=316439;ies_id=IESPGM.PTET51.1.1.298147;ies_left_dist=0;ies_min_dist=0;ies_right_dist=0;junction_seq=taattacaacgatcaTAccttgatagaagaga;read_names=J00121:27:H3GGKBBXX:5:1208:27915:7908,J00121:27:H3GGKBBXX:5:1221:22445:32543,J00121:27:H3GGKBBXX:5:2110:29701:37343,J00121:27:H3GGKBBXX:5:1104:9445:32806,J00121:27:H3GGKBBXX:5:2225:6593:19249,J00121:27:H3GGKBBXX:5:2222:6005:5077,J00121:27:H3GGKBBXX:5:2111:24708:12374,J00121:27:H3GGKBBXX:5:2107:30624:11055,J00121:27:H3GGKBBXX:5:2113:10916:43796,J00121:27:H3GGKBBXX:5:1121:6076:39734,J00121:27:H3GGKBBXX:5:1111:17137:35163,J00121:27:H3GGKBBXX:5:1102:17827:42020,J00121:27:H3GGKBBXX:5:1125:5568:43286,J00121:27:H3GGKBBXX:5:1214:12702:17350,J00121:27:H3GGKBBXX:5:2113:10358:31435,J00121:27:H3GGKBBXX:5:2220:30056:2510,J00121:27:H3GGKBBXX:5:1216:18051:46311,J00121:27:H3GGKBBXX:5:1225:26656:42442,J00121:27:H3GGKBBXX:5:1127:31883:9192,J00121:27:H3GGKBBXX:5:1101:29538:13183,J00121:27:H3GGKBBXX:5:1104:8907:35426,J00121:27:H3GGKBBXX:5:2128:31852:37449,J00121:27:H3GGKBBXX:5:2215:24028:28709,J00121:27:H3GGKBBXX:5:1220:30584:5851,J00121:27:H3GGKBBXX:5:1223:4432:38750,J00121:27:H3GGKBBXX:5:1124:30807:35497,J00121:27:H3GGKBBXX:5:1104:15605:12321,J00121:27:H3GGKBBXX:5:1216:29488:10282,J00121:27:H3GGKBBXX:5:1209:8694:18388,J00121:27:H3GGKBBXX:5:2213:7456:12093,J00121:27:H3GGKBBXX:5:2220:31730:7380,J00121:27:H3GGKBBXX:5:1203:13991:10757,J00121:27:H3GGKBBXX:5:2213:19106:41352,J00121:27:H3GGKBBXX:5:1118:11170:30063,J00121:27:H3GGKBBXX:5:1221:19492:9702,J00121:27:H3GGKBBXX:5:1111:30340:37607,J00121:27:H3GGKBBXX:5:1108:25246:26705,J00121:27:H3GGKBBXX:5:1216:5994:40965,J00121:27:H3GGKBBXX:5:1119:29559:25281,J00121:27:H3GGKBBXX:5:2212:11211:16489,J00121:27:H3GGKBBXX:5:2212:6999:3565,J00121:27:H3GGKBBXX:5:1114:7476:36605,J00121:27:H3GGKBBXX:5:1203:12499:49247,J00121:27:H3GGKBBXX:5:1219:21166:38381,J00121:27:H3GGKBBXX:5:1207:8542:45520,J00121:27:H3GGKBBXX:5:1201:26717:22291,J00121:27:H3GGKBBXX:5:1214:25022:22379,J00121:27:H3GGKBBXX:5:1201:20862:8242,J00121:27:H3GGKBBXX:5:1116:2970:36077,J00121:27:H3GGKBBXX:5:1123:20720:21430,J00121:27:H3GGKBBXX:5:2115:22841:12620,J00121:27:H3GGKBBXX:5:1103:9759:30222,J00121:27:H3GGKBBXX:5:1113:16285:13922,J00121:27:H3GGKBBXX:5:1110:24464:18915,J00121:27:H3GGKBBXX:5:2204:21410:14256,J00121:27:H3GGKBBXX:5:1209:29518:2316,J00121:27:H3GGKBBXX:5:1121:22983:29993,J00121:27:H3GGKBBXX:5:1105:26129:32982,J00121:27:H3GGKBBXX:5:2124:10805:25034,J00121:27:H3GGKBBXX:5:1218:17289:34899,J00121:27:H3GGKBBXX:5:2102:28544:18634,J00121:27:H3GGKBBXX:5:2209:4726:10036,J00121:27:H3GGKBBXX:5:2111:4107:21447;sequence=TATAATGTAATCCTATTCAAATACTA;start=316414;subtype=IES;support_ref=0;support_variant=63;type=IES;
scaffold51_1_with_IES	MILORD	internal_eliminated_sequence	317243	317271	.	.	.	ID=MILORD.1.317243.317271;Name=MILORD.1.317243.317271;bounded_by_ta=TRUE;common_boundary=Both;end=317271;ies_id=IESPGM.PTET51.1.1.298950;ies_left_dist=0;ies_min_dist=0;ies_right_dist=0;junction_seq=ttagtattaagcaacTAcaaaagagatttgaa;read_names=J00121:27:H3GGKBBXX:5:1206:28940:33035,J00121:27:H3GGKBBXX:5:1112:26058:20656,J00121:27:H3GGKBBXX:5:2108:32136:5939,J00121:27:H3GGKBBXX:5:2214:27813:41845,J00121:27:H3GGKBBXX:5:2224:25256:48456,J00121:27:H3GGKBBXX:5:1226:14215:45643,J00121:27:H3GGKBBXX:5:1110:26697:13746,J00121:27:H3GGKBBXX:5:1205:19786:31769,J00121:27:H3GGKBBXX:5:2206:24596:44078,J00121:27:H3GGKBBXX:5:1201:2696:11829,J00121:27:H3GGKBBXX:5:2102:19979:40156,J00121:27:H3GGKBBXX:5:1105:15026:34987,J00121:27:H3GGKBBXX:5:2109:3589:16190,J00121:27:H3GGKBBXX:5:1201:5294:21324;sequence=TATAATTAATATAAAACATTATTGAACAA;start=317243;subtype=IES;support_ref=6;support_variant=14;type=IES;
scaffold51_1_with_IES	MILORD	internal_eliminated_sequence	320363	320596	.	.	.	ID=MILORD.1.320363.320596;Name=MILORD.1.320363.320596;bounded_by_ta=TRUE;common_boundary=Both;end=320596;ies_id=IESPGM.PTET51.1.1.302041;ies_left_dist=0;ies_min_dist=0;ies_right_dist=0;junction_seq=ggtggagagttatttTAccacttgagaaaatt;read_names=J00121:27:H3GGKBBXX:5:1225:12784:28147,J00121:27:H3GGKBBXX:5:1202:9485:29641,J00121:27:H3GGKBBXX:5:2107:19542:34055,J00121:27:H3GGKBBXX:5:1228:5964:14010,J00121:27:H3GGKBBXX:5:1219:14834:34301,J00121:27:H3GGKBBXX:5:2224:5649:20392,J00121:27:H3GGKBBXX:5:2108:10632:11688,J00121:27:H3GGKBBXX:5:1114:18051:39277,J00121:27:H3GGKBBXX:5:1114:16173:26459,J00121:27:H3GGKBBXX:5:1211:4178:28956,J00121:27:H3GGKBBXX:5:1109:7080:35532,J00121:27:H3GGKBBXX:5:2125:5883:48860,J00121:27:H3GGKBBXX:5:1222:7669:42003,J00121:27:H3GGKBBXX:5:1124:18375:44447,J00121:27:H3GGKBBXX:5:1102:14326:16049,J00121:27:H3GGKBBXX:5:2110:8866:34829,J00121:27:H3GGKBBXX:5:1101:12134:7855,J00121:27:H3GGKBBXX:5:2117:20892:25386,J00121:27:H3GGKBBXX:5:1215:12692:21096,J00121:27:H3GGKBBXX:5:1112:20090:39049,J00121:27:H3GGKBBXX:5:2205:12317:19179,J00121:27:H3GGKBBXX:5:2125:22709:28323,J00121:27:H3GGKBBXX:5:1102:10987:46627,J00121:27:H3GGKBBXX:5:1105:9232:3881,J00121:27:H3GGKBBXX:5:2107:29315:23030,J00121:27:H3GGKBBXX:5:1220:20618:39049,J00121:27:H3GGKBBXX:5:1123:12642:6027,J00121:27:H3GGKBBXX:5:2209:16041:35233,J00121:27:H3GGKBBXX:5:1111:19532:46662,J00121:27:H3GGKBBXX:5:1210:12408:23768,J00121:27:H3GGKBBXX:5:1127:19065:2422,J00121:27:H3GGKBBXX:5:1219:29132:3020,J00121:27:H3GGKBBXX:5:2109:25936:43058,J00121:27:H3GGKBBXX:5:2103:31030:16717,J00121:27:H3GGKBBXX:5:2118:18233:31892,J00121:27:H3GGKBBXX:5:1127:6238:44763,J00121:27:H3GGKBBXX:5:1125:24840:20480,J00121:27:H3GGKBBXX:5:2109:18700:2633,J00121:27:H3GGKBBXX:5:1220:25641:3653,J00121:27:H3GGKBBXX:5:2202:27001:15012,J00121:27:H3GGKBBXX:5:1204:7233:46311,J00121:27:H3GGKBBXX:5:2219:16944:25298,J00121:27:H3GGKBBXX:5:1109:25966:35796,J00121:27:H3GGKBBXX:5:2225:26677:5200,J00121:27:H3GGKBBXX:5:2127:11140:25720,J00121:27:H3GGKBBXX:5:1210:24271:13552,J00121:27:H3GGKBBXX:5:1211:20446:13500,J00121:27:H3GGKBBXX:5:2107:24830:25421,J00121:27:H3GGKBBXX:5:1123:15950:17561,J00121:27:H3GGKBBXX:5:2227:27803:27021,J00121:27:H3GGKBBXX:5:1218:15798:25105,J00121:27:H3GGKBBXX:5:1119:13403:42196,J00121:27:H3GGKBBXX:5:2119:2108:6413,J00121:27:H3GGKBBXX:5:2111:29894:47911,J00121:27:H3GGKBBXX:5:1217:12398:16542,J00121:27:H3GGKBBXX:5:1121:7263:33457,J00121:27:H3GGKBBXX:5:1122:4046:33615,J00121:27:H3GGKBBXX:5:1212:4401:3389,J00121:27:H3GGKBBXX:5:1128:16884:30468,J00121:27:H3GGKBBXX:5:2223:23591:45537,J00121:27:H3GGKBBXX:5:2219:2615:39189,J00121:27:H3GGKBBXX:5:2207:27367:3793,J00121:27:H3GGKBBXX:5:2213:14377:46592,J00121:27:H3GGKBBXX:5:1207:5101:46803,J00121:27:H3GGKBBXX:5:1112:23561:41299,J00121:27:H3GGKBBXX:5:1101:26798:22291,J00121:27:H3GGKBBXX:5:2103:13210:5569,J00121:27:H3GGKBBXX:5:1107:30675:30415,J00121:27:H3GGKBBXX:5:2213:14367:6976,J00121:27:H3GGKBBXX:5:2221:4635:37835,J00121:27:H3GGKBBXX:5:1217:9790:14625,J00121:27:H3GGKBBXX:5:1205:27204:5235,J00121:27:H3GGKBBXX:5:1220:17178:24155,J00121:27:H3GGKBBXX:5:1115:26666:34723,J00121:27:H3GGKBBXX:5:1109:25418:40297,J00121:27:H3GGKBBXX:5:1205:25114:41211,J00121:27:H3GGKBBXX:5:1104:25175:20463,J00121:27:H3GGKBBXX:5:2201:29762:13042;sequence=TATTGTTAAATTTAAAACACTTTATTTTTTTTGGAATAACCGTTTTCAAGTTGTTAAGGTTAATAAAAATTGTATTCTAAACATAAACATAATTGACTTAATTTACAATAGAAATAAAAAGATTTAGAATCTTAAACTGAAAAATATTATTCTACAACCTTGAAATTTCTGTTCTAGTAAATTAAGTTATAATCTAATAAATAAATAATTGACATGAAATATTTAATCCAACAA;start=320363;subtype=IES;support_ref=2;support_variant=78;type=IES;
scaffold51_1_with_IES	MILORD	internal_eliminated_sequence	321271	321465	.	.	.	ID=MILORD.1.321271.321465;Name=MILORD.1.321271.321465;bounded_by_ta=TRUE;common_boundary=Both;end=321465;ies_id=IESPGM.PTET51.1.1.302715;ies_left_dist=0;ies_min_dist=0;ies_right_dist=0;junction_seq=tgaattttaagtattTAcaagtctattaaatt;read_names=J00121:27:H3GGKBBXX:5:1120:7902:23030,J00121:27:H3GGKBBXX:5:2209:19887:29624,J00121:27:H3GGKBBXX:5:1128:23186:23276,J00121:27:H3GGKBBXX:5:2201:30462:42038,J00121:27:H3GGKBBXX:5:1106:12672:18599,J00121:27:H3GGKBBXX:5:1106:13443:43673,J00121:27:H3GGKBBXX:5:1103:5112:42284,J00121:27:H3GGKBBXX:5:2205:3802:21377,J00121:27:H3GGKBBXX:5:2222:10673:17948,J00121:27:H3GGKBBXX:5:2112:2656:38029,J00121:27:H3GGKBBXX:5:2201:22841:30661,J00121:27:H3GGKBBXX:5:1112:30117:36341,J00121:27:H3GGKBBXX:5:2128:30310:21131,J00121:27:H3GGKBBXX:5:2225:25855:48649,J00121:27:H3GGKBBXX:5:2126:17807:46170,J00121:27:H3GGKBBXX:5:1108:16549:21799,J00121:27:H3GGKBBXX:5:1122:17604:10194,J00121:27:H3GGKBBXX:5:2217:5284:26301,J00121:27:H3GGKBBXX:5:2213:13798:15381,J00121:27:H3GGKBBXX:5:2213:12479:15662,J00121:27:H3GGKBBXX:5:1102:14478:42056,J00121:27:H3GGKBBXX:5:1223:25449:6624,J00121:27:H3GGKBBXX:5:2213:30482:32894,J00121:27:H3GGKBBXX:5:1213:7598:11143,J00121:27:H3GGKBBXX:5:2105:18710:2404,J00121:27:H3GGKBBXX:5:1227:6847:25281,J00121:27:H3GGKBBXX:5:2207:14215:47260,J00121:27:H3GGKBBXX:5:1107:22577:6114,J00121:27:H3GGKBBXX:5:1202:32664:4145,J00121:27:H3GGKBBXX:5:2224:5528:30907,J00121:27:H3GGKBBXX:5:1113:26058:1666,J00121:27:H3GGKBBXX:5:1219:3204:46399,J00121:27:H3GGKBBXX:5:2110:8389:7662,J00121:27:H3GGKBBXX:5:1111:21866:24542,J00121:27:H3GGKBBXX:5:2222:29274:2141,J00121:27:H3GGKBBXX:5:1125:5558:11794,J00121:27:H3GGKBBXX:5:1128:3762:30345,J00121:27:H3GGKBBXX:5:2128:31274:3565;sequence=TATTGTAGATAACTTTAAATTATACATTTAATTTATTTACCGTTTCTGTCAACAAAATTACTTTAAAATAATTTGAATTTTATTAAAGAAATATACATAACTTTATTCATATTTGAAATAATTATCTAAATTTAACATTTATTAATATATTATATAAATATAGAATCAAATTATTTAGGAATAATATTCCGACAT;start=321271;subtype=IES;support_ref=2;support_variant=38;type=IES;
scaffold51_1_with_IES	MILORD	internal_eliminated_sequence	321637	321682	.	.	.	ID=MILORD.1.321637.321682;Name=MILORD.1.321637.321682;bounded_by_ta=TRUE;common_boundary=Both;end=321682;ies_id=IESPGM.PTET51.1.1.302886;ies_left_dist=0;ies_min_dist=0;ies_right_dist=0;junction_seq=caaataaataaatgaTAtcaaaagtaaaagta;read_names=J00121:27:H3GGKBBXX:5:1211:22171:33123,J00121:27:H3GGKBBXX:5:2205:26727:43656,J00121:27:H3GGKBBXX:5:2220:4290:34600,J00121:27:H3GGKBBXX:5:2224:8704:18687,J00121:27:H3GGKBBXX:5:2218:13545:21518,J00121:27:H3GGKBBXX:5:2203:25022:5077,J00121:27:H3GGKBBXX:5:2218:14692:33949,J00121:27:H3GGKBBXX:5:1101:21643:35514,J00121:27:H3GGKBBXX:5:1105:21075:31540,J00121:27:H3GGKBBXX:5:1201:14438:13957,J00121:27:H3GGKBBXX:5:2205:26636:43673,J00121:27:H3GGKBBXX:5:2101:16336:15627,J00121:27:H3GGKBBXX:5:1109:15057:40174,J00121:27:H3GGKBBXX:5:2220:29346:26635,J00121:27:H3GGKBBXX:5:2115:11617:40965;sequence=TATAGAAGATGATCGTAAATATATAATCGATTACATATATCAACTG;start=321637;subtype=IES;support_ref=3;support_variant=15;type=IES;
scaffold51_1_with_IES	MILORD	internal_eliminated_sequence	323039	323094	.	.	.	ID=MILORD.1.323039.323094;Name=MILORD.1.323039.323094;bounded_by_ta=TRUE;common_boundary=None;end=323094;ies_id=IESPGM.PTET51.1.1.304767;ies_left_dist=525;ies_min_dist=525;ies_right_dist=545;junction_seq=cttacaaatataaaaTAtataacgcaaagtat;read_names=J00121:27:H3GGKBBXX:5:1125:6786:24859;sequence=TATGAGCAAATGAAAAAAATCAAATTTATTTATTTTTTGGACTGAAATTGAATCTA;start=323039;subtype=MAC;support_ref=114;support_variant=1;type=CRYPTIC;
scaffold51_1_with_IES	MILORD	internal_eliminated_sequence	323564	323639	.	.	.	ID=MILORD.1.323564.323639;Name=MILORD.1.323564.323639;bounded_by_ta=TRUE;common_boundary=Both;end=323639;ies_id=IESPGM.PTET51.1.1.304767;ies_left_dist=0;ies_min_dist=0;ies_right_dist=0;junction_seq=ttttttatttgataaTAcaatgacattaaaaa;read_names=J00121:27:H3GGKBBXX:5:1222:8197:42741,J00121:27:H3GGKBBXX:5:2109:25043:32332,J00121:27:H3GGKBBXX:5:2101:27164:1789,J00121:27:H3GGKBBXX:5:1210:27874:1824,J00121:27:H3GGKBBXX:5:2212:23389:12796,J00121:27:H3GGKBBXX:5:2114:21887:41071,J00121:27:H3GGKBBXX:5:1205:16762:3283,J00121:27:H3GGKBBXX:5:1109:18984:39172,J00121:27:H3GGKBBXX:5:2213:20628:25140,J00121:27:H3GGKBBXX:5:2226:27610:23909,J00121:27:H3GGKBBXX:5:2115:27864:7011,J00121:27:H3GGKBBXX:5:2219:26545:9262,J00121:27:H3GGKBBXX:5:1117:12926:20656,J00121:27:H3GGKBBXX:5:2226:27559:23821,J00121:27:H3GGKBBXX:5:2101:15473:36218,J00121:27:H3GGKBBXX:5:1214:13910:20322,J00121:27:H3GGKBBXX:5:2109:11322:38592,J00121:27:H3GGKBBXX:5:1124:24038:2774,J00121:27:H3GGKBBXX:5:2204:7811:8172,J00121:27:H3GGKBBXX:5:1215:12246:2703,J00121:27:H3GGKBBXX:5:2124:26037:18194,J00121:27:H3GGKBBXX:5:1114:5010:32015,J00121:27:H3GGKBBXX:5:2124:17959:19249,J00121:27:H3GGKBBXX:5:2206:22800:35444,J00121:27:H3GGKBBXX:5:1114:5923:33035,J00121:27:H3GGKBBXX:5:1221:10379:11706,J00121:27:H3GGKBBXX:5:1109:25246:27232,J00121:27:H3GGKBBXX:5:2219:28605:16172,J00121:27:H3GGKBBXX:5:1126:11840:40227,J00121:27:H3GGKBBXX:5:1110:23449:3969,J00121:27:H3GGKBBXX:5:1215:14651:19636,J00121:27:H3GGKBBXX:5:1125:13433:35673,J00121:27:H3GGKBBXX:5:2227:12337:39963,J00121:27:H3GGKBBXX:5:2126:23196:6730,J00121:27:H3GGKBBXX:5:2219:18680:6466,J00121:27:H3GGKBBXX:5:1123:20111:31910,J00121:27:H3GGKBBXX:5:2123:17310:20445,J00121:27:H3GGKBBXX:5:2221:18071:9139,J00121:27:H3GGKBBXX:5:1117:6847:14062;sequence=TACACTTAGATGAATAAATTTACGACATAACTAGTTGTAGCAACCTATTTTTTTAAGAAAAGTATCGATCCTACAG;start=323564;subtype=IES;support_ref=10;support_variant=39;type=IES;
scaffold51_1_with_IES	MILORD	internal_eliminated_sequence	323747	323772	.	.	.	ID=MILORD.1.323747.323772;Name=MILORD.1.323747.323772;bounded_by_ta=TRUE;common_boundary=Both;end=323772;ies_id=IESPGM.PTET51.1.1.304874;ies_left_dist=0;ies_min_dist=0;ies_right_dist=0;junction_seq=tctcaattattaaatTAattgaagcaataatg;read_names=J00121:27:H3GGKBBXX:5:2227:16630:47120,J00121:27:H3GGKBBXX:5:2124:27661:34477,J00121:27:H3GGKBBXX:5:2109:18568:9227,J00121:27:H3GGKBBXX:5:2120:23449:24964,J00121:27:H3GGKBBXX:5:1222:24799:31312,J00121:27:H3GGKBBXX:5:2116:7253:1191,J00121:27:H3GGKBBXX:5:2102:18710:33949,J00121:27:H3GGKBBXX:5:1111:20141:16172,J00121:27:H3GGKBBXX:5:1204:9780:39541,J00121:27:H3GGKBBXX:5:2205:13139:6783,J00121:27:H3GGKBBXX:5:1109:10784:25843,J00121:27:H3GGKBBXX:5:1226:22688:48509,J00121:27:H3GGKBBXX:5:1105:7882:48948,J00121:27:H3GGKBBXX:5:1110:27509:11530,J00121:27:H3GGKBBXX:5:2227:13514:45942,J00121:27:H3GGKBBXX:5:2209:15859:28622,J00121:27:H3GGKBBXX:5:2223:11606:39541,J00121:27:H3GGKBBXX:5:1211:6908:47682,J00121:27:H3GGKBBXX:5:1210:16782:12216,J00121:27:H3GGKBBXX:5:2106:6431:7082,J00121:27:H3GGKBBXX:5:2215:8055:32613,J00121:27:H3GGKBBXX:5:1225:27417:30011,J00121:27:H3GGKBBXX:5:2223:30086:13851,J00121:27:H3GGKBBXX:5:2116:22800:31962,J00121:27:H3GGKBBXX:5:1122:13677:17808,J00121:27:H3GGKBBXX:5:2205:19197:3565,J00121:27:H3GGKBBXX:5:2113:3123:35848,J00121:27:H3GGKBBXX:5:2221:24373:46082,J00121:27:H3GGKBBXX:5:2115:2696:6624,J00121:27:H3GGKBBXX:5:1222:18842:37167,J00121:27:H3GGKBBXX:5:1126:26707:8172,J00121:27:H3GGKBBXX:5:2114:4482:48016,J00121:27:H3GGKBBXX:5:2215:26534:1191,J00121:27:H3GGKBBXX:5:2209:14996:19671,J00121:27:H3GGKBBXX:5:1115:25865:32842,J00121:27:H3GGKBBXX:5:2226:20375:14502,J00121:27:H3GGKBBXX:5:2225:3051:8084,J00121:27:H3GGKBBXX:5:2123:26189:48280,J00121:27:H3GGKBBXX:5:2218:12723:25615,J00121:27:H3GGKBBXX:5:2105:26291:26898,J00121:27:H3GGKBBXX:5:1217:19116:34899,J00121:27:H3GGKBBXX:5:2213:27976:26582,J00121:27:H3GGKBBXX:5:1225:27072:29307,J00121:27:H3GGKBBXX:5:2209:21339:25246,J00121:27:H3GGKBBXX:5:1205:4604:16999,J00121:27:H3GGKBBXX:5:1115:10571:40315,J00121:27:H3GGKBBXX:5:2213:13524:21729,J00121:27:H3GGKBBXX:5:1121:13991:19267,J00121:27:H3GGKBBXX:5:1125:8917:33404,J00121:27:H3GGKBBXX:5:1108:29975:16858,J00121:27:H3GGKBBXX:5:2111:5974:20392,J00121:27:H3GGKBBXX:5:1111:23429:37027;sequence=TATAGATCAGTTCCAGATTTAAATTA;start=323747;subtype=IES;support_ref=0;support_variant=52;type=IES;
scaffold51_1_with_IES	MILORD	internal_eliminated_sequence	325221	325328	.	.	.	ID=MILORD.1.325221.325328;Name=MILORD.1.325221.325328;bounded_by_ta=TRUE;common_boundary=Both;end=325328;ies_id=IESPGM.PTET51.1.1.306322;ies_left_dist=0;ies_min_dist=0;ies_right_dist=0;junction_seq=taagattaaattagaTAttataaaaaataact;read_names=J00121:27:H3GGKBBXX:5:2222:6796:6378,J00121:27:H3GGKBBXX:5:1111:11373:15750,J00121:27:H3GGKBBXX:5:1211:22891:46856,J00121:27:H3GGKBBXX:5:2207:10744:16489,J00121:27:H3GGKBBXX:5:1223:24606:11776,J00121:27:H3GGKBBXX:5:2116:16153:13166,J00121:27:H3GGKBBXX:5:1105:21613:8101,J00121:27:H3GGKBBXX:5:1228:28128:40420,J00121:27:H3GGKBBXX:5:1205:27458:13271,J00121:27:H3GGKBBXX:5:2217:20608:40684,J00121:27:H3GGKBBXX:5:1203:22140:31804,J00121:27:H3GGKBBXX:5:1123:8968:8101,J00121:27:H3GGKBBXX:5:2106:15047:20006,J00121:27:H3GGKBBXX:5:1226:14986:6677,J00121:27:H3GGKBBXX:5:1209:21724:2633,J00121:27:H3GGKBBXX:5:2212:22942:1226,J00121:27:H3GGKBBXX:5:1210:20892:10405,J00121:27:H3GGKBBXX:5:2111:6390:29343,J00121:27:H3GGKBBXX:5:1220:7841:22327,J00121:27:H3GGKBBXX:5:2202:28077:10018,J00121:27:H3GGKBBXX:5:1123:25195:27778,J00121:27:H3GGKBBXX:5:2221:25459:6079,J00121:27:H3GGKBBXX:5:2208:14235:47753,J00121:27:H3GGKBBXX:5:2204:24170:24806,J00121:27:H3GGKBBXX:5:2225:3031:20322,J00121:27:H3GGKBBXX:5:1215:17198:6712,J00121:27:H3GGKBBXX:5:1209:12073:30644;sequence=TATAATTGGAAGTCCTAATTTTTTGAATTTCTAAATTATTTTAATATTTATAATTAATGAATATTGTATAAGATGATAAAAATTGTATTTAAATTTTTAAGACAAGGG;start=325221;subtype=IES;support_ref=6;support_variant=27;type=IES;
scaffold51_1_with_IES	MILORD	internal_eliminated_sequence	326896	326981	.	.	.	ID=MILORD.1.326896.326981;Name=MILORD.1.326896.326981;bounded_by_ta=TRUE;common_boundary=LEFT;end=326981;ies_id=IESPGM.PTET51.1.1.307889;ies_left_dist=0;ies_min_dist=0;ies_right_dist=-2;junction_seq=taggatagttatattTAcccacttattttatt;read_names=J00121:27:H3GGKBBXX:5:2221:22495:17931;sequence=TACAACAGCAATTTTTACTTTCATATTTATTCCTTAAAATTTGAAAATATTTAATTTTTATTAAAAAATTAATTTTCTATTCTATA;start=326896;subtype=PARTIAL_EXTERNAL;support_ref=4;support_variant=1;type=ALTERNATIVE;
scaffold51_1_with_IES	MILORD	internal_eliminated_sequence	326896	326979	.	.	.	ID=MILORD.1.326896.326979;Name=MILORD.1.326896.326979;bounded_by_ta=TRUE;common_boundary=Both;end=326979;ies_id=IESPGM.PTET51.1.1.307889;ies_left_dist=0;ies_min_dist=0;ies_right_dist=0;junction_seq=taggatagttatattTAtacccacttatttta;read_names=J00121:27:H3GGKBBXX:5:1208:13047:27971,J00121:27:H3GGKBBXX:5:2117:28473:35462,J00121:27:H3GGKBBXX:5:2218:22638:43708,J00121:27:H3GGKBBXX:5:1105:27214:41827,J00121:27:H3GGKBBXX:5:1228:20506:19654,J00121:27:H3GGKBBXX:5:1204:5720:25685,J00121:27:H3GGKBBXX:5:1103:18010:13816,J00121:27:H3GGKBBXX:5:2227:12215:8207,J00121:27:H3GGKBBXX:5:2111:9699:27760,J00121:27:H3GGKBBXX:5:1213:14255:24542,J00121:27:H3GGKBBXX:5:1211:6248:28709,J00121:27:H3GGKBBXX:5:2218:13047:20726,J00121:27:H3GGKBBXX:5:2214:13829:27637,J00121:27:H3GGKBBXX:5:2204:16508:28973,J00121:27:H3GGKBBXX:5:2103:7994:13166,J00121:27:H3GGKBBXX:5:1103:8105:45678,J00121:27:H3GGKBBXX:5:1126:29366:31734,J00121:27:H3GGKBBXX:5:1207:16346:13886,J00121:27:H3GGKBBXX:5:2124:18802:27426,J00121:27:H3GGKBBXX:5:1114:5101:4919,J00121:27:H3GGKBBXX:5:2203:28899:39436,J00121:27:H3GGKBBXX:5:1205:9171:45027,J00121:27:H3GGKBBXX:5:1212:30462:39119,J00121:27:H3GGKBBXX:5:2222:14915:17667,J00121:27:H3GGKBBXX:5:2107:19421:27901,J00121:27:H3GGKBBXX:5:1209:17777:11935,J00121:27:H3GGKBBXX:5:2122:20070:9086,J00121:27:H3GGKBBXX:5:1121:13190:35637,J00121:27:H3GGKBBXX:5:1121:15361:25333,J00121:27:H3GGKBBXX:5:2106:26332:33756,J00121:27:H3GGKBBXX:5:1111:22029:37167,J00121:27:H3GGKBBXX:5:1204:13494:3565,J00121:27:H3GGKBBXX:5:2205:14773:32965,J00121:27:H3GGKBBXX:5:1221:11840:12409,J00121:27:H3GGKBBXX:5:2122:28940:36939,J00121:27:H3GGKBBXX:5:1221:30086:35655,J00121:27:H3GGKBBXX:5:1212:26443:39928,J00121:27:H3GGKBBXX:5:2109:4665:12954,J00121:27:H3GGKBBXX:5:2228:26778:16876,J00121:27:H3GGKBBXX:5:1128:24231:37818,J00121:27:H3GGKBBXX:5:1227:16478:28463,J00121:27:H3GGKBBXX:5:2220:2554:2650,J00121:27:H3GGKBBXX:5:1207:13798:18898,J00121:27:H3GGKBBXX:5:2213:18314:4075,J00121:27:H3GGKBBXX:5:1124:30573:47682,J00121:27:H3GGKBBXX:5:2213:27833:29149,J00121:27:H3GGKBBXX:5:1212:18639:4778,J00121:27:H3GGKBBXX:5:2226:9557:7398,J00121:27:H3GGKBBXX:5:1124:6319:4462,J00121:27:H3GGKBBXX:5:2101:11241:8137,J00121:27:H3GGKBBXX:5:1124:9567:27180,J00121:27:H3GGKBBXX:5:1212:18741:5974,J00121:27:H3GGKBBXX:5:1108:8511:47049,J00121:27:H3GGKBBXX:5:1211:21643:45432,J00121:27:H3GGKBBXX:5:1117:21745:36499,J00121:27:H3GGKBBXX:5:2120:30117:3248,J00121:27:H3GGKBBXX:5:1228:5426:41036,J00121:27:H3GGKBBXX:5:2226:14803:10264,J00121:27:H3GGKBBXX:5:2116:20354:34266,J00121:27:H3GGKBBXX:5:2206:20892:46909,J00121:27:H3GGKBBXX:5:2125:25692:40174,J00121:27:H3GGKBBXX:5:2225:20283:21658,J00121:27:H3GGKBBXX:5:2213:6431:5112,J00121:27:H3GGKBBXX:5:2123:26829:10211,J00121:27:H3GGKBBXX:5:1227:20963:41862,J00121:27:H3GGKBBXX:5:2201:10176:32314;sequence=TACAACAGCAATTTTTACTTTCATATTTATTCCTTAAAATTTGAAAATATTTAATTTTTATTAAAAAATTAATTTTCTATTCTA;start=326896;subtype=IES;support_ref=8;support_variant=66;type=IES;
scaffold51_1_with_IES	MILORD	internal_eliminated_sequence	326896	326977	.	.	.	ID=MILORD.1.326896.326977;Name=MILORD.1.326896.326977;bounded_by_ta=TRUE;common_boundary=LEFT;end=326977;ies_id=IESPGM.PTET51.1.1.307889;ies_left_dist=0;ies_min_dist=0;ies_right_dist=2;junction_seq=taggatagttatattTAtatacccacttattt;read_names=J00121:27:H3GGKBBXX:5:1118:27833:7310,J00121:27:H3GGKBBXX:5:2101:4188:43603;sequence=TACAACAGCAATTTTTACTTTCATATTTATTCCTTAAAATTTGAAAATATTTAATTTTTATTAAAAAATTAATTTTCTATTC;start=326896;subtype=PARTIAL_INTERNAL;support_ref=8;support_variant=2;type=ALTERNATIVE;
scaffold51_1_with_IES	MILORD	internal_eliminated_sequence	330410	330438	.	.	.	ID=MILORD.1.330410.330438;Name=MILORD.1.330410.330438;bounded_by_ta=TRUE;common_boundary=Both;end=330438;ies_id=IESPGM.PTET51.1.1.311319;ies_left_dist=0;ies_min_dist=0;ies_right_dist=0;junction_seq=tggttgatttggctgTAgctgattatctacat;read_names=J00121:27:H3GGKBBXX:5:1220:28189:39471,J00121:27:H3GGKBBXX:5:2114:14803:2844,J00121:27:H3GGKBBXX:5:1126:22465:47770,J00121:27:H3GGKBBXX:5:2228:20405:34987,J00121:27:H3GGKBBXX:5:1122:13372:29835,J00121:27:H3GGKBBXX:5:2115:28666:39945,J00121:27:H3GGKBBXX:5:2207:26291:45783,J00121:27:H3GGKBBXX:5:2108:30259:43023,J00121:27:H3GGKBBXX:5:2121:20801:17350,J00121:27:H3GGKBBXX:5:1101:5132:45695,J00121:27:H3GGKBBXX:5:2115:15808:12743,J00121:27:H3GGKBBXX:5:1201:5294:26318,J00121:27:H3GGKBBXX:5:1119:15219:20586,J00121:27:H3GGKBBXX:5:1208:17178:28235,J00121:27:H3GGKBBXX:5:2215:19674:38082,J00121:27:H3GGKBBXX:5:2125:29640:30696,J00121:27:H3GGKBBXX:5:1208:7121:42284,J00121:27:H3GGKBBXX:5:2107:11728:42530,J00121:27:H3GGKBBXX:5:2113:17188:5675,J00121:27:H3GGKBBXX:5:1119:9810:30626,J00121:27:H3GGKBBXX:5:2214:17837:26177,J00121:27:H3GGKBBXX:5:1113:13727:4743,J00121:27:H3GGKBBXX:5:1207:13900:46821,J00121:27:H3GGKBBXX:5:1214:17584:47436,J00121:27:H3GGKBBXX:5:1108:3914:4655,J00121:27:H3GGKBBXX:5:1205:30645:14889,J00121:27:H3GGKBBXX:5:1108:26179:1877,J00121:27:H3GGKBBXX:5:1227:4939:44658,J00121:27:H3GGKBBXX:5:2215:7111:20885,J00121:27:H3GGKBBXX:5:2119:3995:25404,J00121:27:H3GGKBBXX:5:1104:21298:22749,J00121:27:H3GGKBBXX:5:2215:11190:2176,J00121:27:H3GGKBBXX:5:1128:15341:35673,J00121:27:H3GGKBBXX:5:1126:7567:9192,J00121:27:H3GGKBBXX:5:2105:14966:2527,J00121:27:H3GGKBBXX:5:2109:15879:8998,J00121:27:H3GGKBBXX:5:1219:24718:11935,J00121:27:H3GGKBBXX:5:1223:24048:27936;sequence=TATAGATATACTAATCCATTTATATACTA;start=330410;subtype=IES;support_ref=6;support_variant=38;type=IES;
scaffold51_1_with_IES	MILORD	internal_eliminated_sequence	331160	331216	.	.	.	ID=MILORD.1.331160.331216;Name=MILORD.1.331160.331216;bounded_by_ta=TRUE;common_boundary=Both;end=331216;ies_id=IESPGM.PTET51.1.1.312040;ies_left_dist=0;ies_min_dist=0;ies_right_dist=0;junction_seq=tctcaataatccattTAtctttacttaattct;read_names=J00121:27:H3GGKBBXX:5:2128:20557:42495,J00121:27:H3GGKBBXX:5:2205:27549:10264,J00121:27:H3GGKBBXX:5:2116:14458:20146,J00121:27:H3GGKBBXX:5:1224:9871:40227,J00121:27:H3GGKBBXX:5:1228:32725:2316,J00121:27:H3GGKBBXX:5:2117:8806:8734,J00121:27:H3GGKBBXX:5:2218:17665:43779,J00121:27:H3GGKBBXX:5:2202:29853:37923,J00121:27:H3GGKBBXX:5:2218:5944:21289,J00121:27:H3GGKBBXX:5:2101:21937:16647,J00121:27:H3GGKBBXX:5:1104:21836:11337,J00121:27:H3GGKBBXX:5:1117:12885:32261,J00121:27:H3GGKBBXX:5:2202:6350:11196,J00121:27:H3GGKBBXX:5:2206:29599:2527,J00121:27:H3GGKBBXX:5:2220:6756:9614,J00121:27:H3GGKBBXX:5:1107:17482:41880,J00121:27:H3GGKBBXX:5:1203:13078:18880,J00121:27:H3GGKBBXX:5:1106:4574:35972,J00121:27:H3GGKBBXX:5:2115:29477:13148,J00121:27:H3GGKBBXX:5:2220:13677:27654,J00121:27:H3GGKBBXX:5:2211:19167:15117,J00121:27:H3GGKBBXX:5:2226:5244:35901,J00121:27:H3GGKBBXX:5:2126:15676:44236,J00121:27:H3GGKBBXX:5:1228:31822:41897,J00121:27:H3GGKBBXX:5:2119:23023:38187,J00121:27:H3GGKBBXX:5:1226:24728:19232,J00121:27:H3GGKBBXX:5:1108:24789:30732,J00121:27:H3GGKBBXX:5:2227:30969:33985,J00121:27:H3GGKBBXX:5:1111:26666:27373,J00121:27:H3GGKBBXX:5:1202:14458:23100,J00121:27:H3GGKBBXX:5:2107:2209:45273,J00121:27:H3GGKBBXX:5:2121:30726:45660,J00121:27:H3GGKBBXX:5:2221:20283:8857,J00121:27:H3GGKBBXX:5:2212:29569:43198,J00121:27:H3GGKBBXX:5:2203:11475:25949,J00121:27:H3GGKBBXX:5:1215:22333:38855,J00121:27:H3GGKBBXX:5:2213:28980:1349,J00121:27:H3GGKBBXX:5:1202:12550:22924,J00121:27:H3GGKBBXX:5:1127:30330:20850,J00121:27:H3GGKBBXX:5:1105:18243:11864,J00121:27:H3GGKBBXX:5:1204:11454:43638,J00121:27:H3GGKBBXX:5:1201:12225:1894,J00121:27:H3GGKBBXX:5:1108:28980:21184,J00121:27:H3GGKBBXX:5:2122:11657:46451,J00121:27:H3GGKBBXX:5:1214:5446:16313,J00121:27:H3GGKBBXX:5:2111:26565:11513,J00121:27:H3GGKBBXX:5:1207:23591:16348,J00121:27:H3GGKBBXX:5:1116:4980:40262,J00121:27:H3GGKBBXX:5:1204:5863:15944,J00121:27:H3GGKBBXX:5:2219:11637:17122,J00121:27:H3GGKBBXX:5:2208:16812:3020,J00121:27:H3GGKBBXX:5:2116:2179:36464,J00121:27:H3GGKBBXX:5:2104:16894:9455,J00121:27:H3GGKBBXX:5:2223:29823:10475,J00121:27:H3GGKBBXX:5:2110:30847:43304,J00121:27:H3GGKBBXX:5:1208:3650:31488,J00121:27:H3GGKBBXX:5:2108:4066:37976,J00121:27:H3GGKBBXX:5:1205:3021:4585,J00121:27:H3GGKBBXX:5:2220:24464:32173,J00121:27:H3GGKBBXX:5:1118:23541:13693,J00121:27:H3GGKBBXX:5:2204:7283:18194;sequence=TACAGTTTAAGAGCTATTATTTTTTAATATAATTTTACTAATTGTATTCATTAAGTG;start=331160;subtype=IES;support_ref=0;support_variant=61;type=IES;
scaffold51_1_with_IES	MILORD	internal_eliminated_sequence	332229	332316	.	.	.	ID=MILORD.1.332229.332316;Name=MILORD.1.332229.332316;bounded_by_ta=TRUE;common_boundary=Both;end=332316;ies_id=IESPGM.PTET51.1.1.313052;ies_left_dist=0;ies_min_dist=0;ies_right_dist=0;junction_seq=taaatgcgtaaatatTAttattaaattagttt;read_names=J00121:27:H3GGKBBXX:5:1116:11058:47630,J00121:27:H3GGKBBXX:5:1201:18741:43603,J00121:27:H3GGKBBXX:5:2105:22983:14344,J00121:27:H3GGKBBXX:5:1105:1793:14203,J00121:27:H3GGKBBXX:5:1123:24809:38504,J00121:27:H3GGKBBXX:5:1119:24180:7591,J00121:27:H3GGKBBXX:5:2217:14052:47577,J00121:27:H3GGKBBXX:5:2128:24139:11987,J00121:27:H3GGKBBXX:5:1107:31274:31699,J00121:27:H3GGKBBXX:5:1210:26951:33633,J00121:27:H3GGKBBXX:5:2115:9151:28252,J00121:27:H3GGKBBXX:5:1111:28544:12902,J00121:27:H3GGKBBXX:5:1111:17655:12708,J00121:27:H3GGKBBXX:5:2217:4462:2475,J00121:27:H3GGKBBXX:5:1215:23003:11917,J00121:27:H3GGKBBXX:5:2119:24799:43128,J00121:27:H3GGKBBXX:5:1108:18670:41405,J00121:27:H3GGKBBXX:5:1202:16275:35884,J00121:27:H3GGKBBXX:5:2127:20750:24788,J00121:27:H3GGKBBXX:5:1127:18467:2299,J00121:27:H3GGKBBXX:5:2202:3072:7627,J00121:27:H3GGKBBXX:5:1106:11677:42689,J00121:27:H3GGKBBXX:5:1103:10764:1789,J00121:27:H3GGKBBXX:5:1116:20963:21676,J00121:27:H3GGKBBXX:5:2217:15483:41651,J00121:27:H3GGKBBXX:5:1127:14580:46135,J00121:27:H3GGKBBXX:5:1119:8755:9983,J00121:27:H3GGKBBXX:5:1213:24190:15909,J00121:27:H3GGKBBXX:5:1208:11475:27707,J00121:27:H3GGKBBXX:5:1111:9151:31312,J00121:27:H3GGKBBXX:5:1224:8663:25896,J00121:27:H3GGKBBXX:5:2102:30371:5728,J00121:27:H3GGKBBXX:5:2218:19999:33440,J00121:27:H3GGKBBXX:5:2219:20385:13992,J00121:27:H3GGKBBXX:5:2207:30472:12023,J00121:27:H3GGKBBXX:5:1213:24231:15873,J00121:27:H3GGKBBXX:5:2119:15940:35198,J00121:27:H3GGKBBXX:5:1203:26088:12339,J00121:27:H3GGKBBXX:5:1111:17756:12673,J00121:27:H3GGKBBXX:5:1223:17756:27338;sequence=TACAGCAAATTAAATGAACTTAATTTTTTATTTTTATTCCTTTTAAAATAAATAATGTTAAACTCAAGAAAAATAACTTTATTGCCTA;start=332229;subtype=IES;support_ref=6;support_variant=40;type=IES;
scaffold51_1_with_IES	MILORD	internal_eliminated_sequence	332484	332566	.	.	.	ID=MILORD.1.332484.332566;Name=MILORD.1.332484.332566;bounded_by_ta=TRUE;common_boundary=Both;end=332566;ies_id=IESPGM.PTET51.1.1.313219;ies_left_dist=0;ies_min_dist=0;ies_right_dist=0;junction_seq=tatcttattgataaaTAcatagatataatcac;read_names=J00121:27:H3GGKBBXX:5:2122:25114:25492,J00121:27:H3GGKBBXX:5:1201:24688:41809,J00121:27:H3GGKBBXX:5:1222:6309:19038,J00121:27:H3GGKBBXX:5:2124:15666:37572,J00121:27:H3GGKBBXX:5:2225:29812:1068,J00121:27:H3GGKBBXX:5:2211:8623:15522,J00121:27:H3GGKBBXX:5:2122:8806:5956,J00121:27:H3GGKBBXX:5:2113:26372:38433,J00121:27:H3GGKBBXX:5:2202:14986:13886,J00121:27:H3GGKBBXX:5:1218:17837:31031,J00121:27:H3GGKBBXX:5:1105:17777:10598,J00121:27:H3GGKBBXX:5:1219:22435:1965,J00121:27:H3GGKBBXX:5:1103:29488:37114,J00121:27:H3GGKBBXX:5:1110:5416:17772,J00121:27:H3GGKBBXX:5:1107:27691:43322,J00121:27:H3GGKBBXX:5:2221:8694:22573,J00121:27:H3GGKBBXX:5:2227:16163:43779,J00121:27:H3GGKBBXX:5:1104:11048:15117,J00121:27:H3GGKBBXX:5:1222:7618:37027,J00121:27:H3GGKBBXX:5:1110:25154:26582,J00121:27:H3GGKBBXX:5:2208:15808:22626,J00121:27:H3GGKBBXX:5:2102:14387:20656,J00121:27:H3GGKBBXX:5:2113:16366:4462,J00121:27:H3GGKBBXX:5:2209:18497:22291,J00121:27:H3GGKBBXX:5:1106:2879:9016,J00121:27:H3GGKBBXX:5:1106:13910:19091,J00121:27:H3GGKBBXX:5:2219:21268:7187,J00121:27:H3GGKBBXX:5:1103:20994:19584,J00121:27:H3GGKBBXX:5:1221:15189:27953,J00121:27:H3GGKBBXX:5:1123:15240:44464,J00121:27:H3GGKBBXX:5:2110:28645:32701,J00121:27:H3GGKBBXX:5:2108:28513:2228,J00121:27:H3GGKBBXX:5:2128:16295:10317;sequence=TACGGTTTAATTTAGCTTCAAGATTAGAAAAACAACATTTAATATAAAGAATAGAATGAAATGATTTAAAAAATTAATAACTG;start=332484;subtype=IES;support_ref=4;support_variant=33;type=IES;
scaffold51_1_with_IES	MILORD	internal_eliminated_sequence	333187	333261	.	.	.	ID=MILORD.1.333187.333261;Name=MILORD.1.333187.333261;bounded_by_ta=TRUE;common_boundary=Both;end=333261;ies_id=IESPGM.PTET51.1.1.313839;ies_left_dist=0;ies_min_dist=0;ies_right_dist=0;junction_seq=aattgttatttgtgtTAactaaataaatgacc;read_names=J00121:27:H3GGKBBXX:5:1208:8410:10299,J00121:27:H3GGKBBXX:5:1220:12499:28709,J00121:27:H3GGKBBXX:5:2210:16041:46381,J00121:27:H3GGKBBXX:5:2224:8745:38838,J00121:27:H3GGKBBXX:5:1222:29000:33000,J00121:27:H3GGKBBXX:5:2224:23652:19795,J00121:27:H3GGKBBXX:5:2227:9080:37413,J00121:27:H3GGKBBXX:5:2110:4168:48280,J00121:27:H3GGKBBXX:5:2226:28726:24331,J00121:27:H3GGKBBXX:5:1104:19380:35532,J00121:27:H3GGKBBXX:5:1217:4584:13552,J00121:27:H3GGKBBXX:5:1225:5355:23188,J00121:27:H3GGKBBXX:5:2210:29153:35233,J00121:27:H3GGKBBXX:5:1215:17026:38275,J00121:27:H3GGKBBXX:5:2225:29285:48825,J00121:27:H3GGKBBXX:5:1108:4584:5675,J00121:27:H3GGKBBXX:5:1218:30502:38838,J00121:27:H3GGKBBXX:5:2217:9851:37835,J00121:27:H3GGKBBXX:5:1201:22841:42935,J00121:27:H3GGKBBXX:5:2123:26321:39084,J00121:27:H3GGKBBXX:5:1226:13017:38926,J00121:27:H3GGKBBXX:5:1126:16051:10985,J00121:27:H3GGKBBXX:5:1221:15128:34706,J00121:27:H3GGKBBXX:5:2220:16062:22608,J00121:27:H3GGKBBXX:5:1216:22851:6167,J00121:27:H3GGKBBXX:5:2216:29894:17034,J00121:27:H3GGKBBXX:5:2215:5863:27865,J00121:27:H3GGKBBXX:5:1210:25581:48561,J00121:27:H3GGKBBXX:5:2222:28818:8770,J00121:27:H3GGKBBXX:5:1219:1722:23118,J00121:27:H3GGKBBXX:5:1120:31487:30099,J00121:27:H3GGKBBXX:5:2215:5172:22274,J00121:27:H3GGKBBXX:5:2102:5081:8752,J00121:27:H3GGKBBXX:5:1113:3275:10721,J00121:27:H3GGKBBXX:5:2208:29427:28463,J00121:27:H3GGKBBXX:5:2207:19613:24964,J00121:27:H3GGKBBXX:5:2224:29092:29641,J00121:27:H3GGKBBXX:5:2225:22232:44341,J00121:27:H3GGKBBXX:5:1111:11546:16049,J00121:27:H3GGKBBXX:5:2115:20730:46170,J00121:27:H3GGKBBXX:5:2219:24566:31857,J00121:27:H3GGKBBXX:5:1207:10379:10475,J00121:27:H3GGKBBXX:5:1228:7811:12146,J00121:27:H3GGKBBXX:5:2215:26727:15873,J00121:27:H3GGKBBXX:5:2221:5487:26898;sequence=TATTCTTATAAAATGTTTAATTTGAGGATGTCAAATAAAATGAATTGTTTGAATAATTAAAACTTAAAAGTACAA;start=333187;subtype=IES;support_ref=0;support_variant=45;type=IES;
scaffold51_1_with_IES	MILORD	internal_eliminated_sequence	333381	333548	.	.	.	ID=MILORD.1.333381.333548;Name=MILORD.1.333381.333548;bounded_by_ta=TRUE;common_boundary=Both;end=333548;ies_id=IESPGM.PTET51.1.1.313958;ies_left_dist=0;ies_min_dist=0;ies_right_dist=0;junction_seq=atacataaattccagTAtttagtgtttccaaa;read_names=J00121:27:H3GGKBBXX:5:1211:3204:47489,J00121:27:H3GGKBBXX:5:1105:29153:37167,J00121:27:H3GGKBBXX:5:2228:17249:20726,J00121:27:H3GGKBBXX:5:1112:3813:21430,J00121:27:H3GGKBBXX:5:1116:11343:40702,J00121:27:H3GGKBBXX:5:2222:26007:30767,J00121:27:H3GGKBBXX:5:1118:6918:18898,J00121:27:H3GGKBBXX:5:2228:20314:25650,J00121:27:H3GGKBBXX:5:1224:5781:23575,J00121:27:H3GGKBBXX:5:1217:29670:44957,J00121:27:H3GGKBBXX:5:1110:18913:1877,J00121:27:H3GGKBBXX:5:2119:4249:2563,J00121:27:H3GGKBBXX:5:1114:25124:47454,J00121:27:H3GGKBBXX:5:1106:6360:40192,J00121:27:H3GGKBBXX:5:2216:20923:18476,J00121:27:H3GGKBBXX:5:2228:16965:21254,J00121:27:H3GGKBBXX:5:1120:12642:31136,J00121:27:H3GGKBBXX:5:1213:30858:41000,J00121:27:H3GGKBBXX:5:2119:6126:42143,J00121:27:H3GGKBBXX:5:1117:7740:15574,J00121:27:H3GGKBBXX:5:2112:4148:27215,J00121:27:H3GGKBBXX:5:2105:24941:2439,J00121:27:H3GGKBBXX:5:2212:9810:30661,J00121:27:H3GGKBBXX:5:2210:11586:31910,J00121:27:H3GGKBBXX:5:2206:20243:39277,J00121:27:H3GGKBBXX:5:1112:9952:15715,J00121:27:H3GGKBBXX:5:1212:6837:48896;sequence=TATCAGTCTTGCACAGAAGATTTTTACATGAGGATTATATAAATAGCAGAATTATATGATAAGTAAATATTCTTTTTCAAAATGCTCATTATTAATAAAAATTTAATCTCTATATCCCCATATATATTTCTCAAATCTATTCTAAAATAATTTAGTTTTAAAGTACTA;start=333381;subtype=IES;support_ref=2;support_variant=27;type=IES;
scaffold51_1_with_IES	MILORD	internal_eliminated_sequence	333503	333548	.	.	.	ID=MILORD.1.333503.333548;Name=MILORD.1.333503.333548;bounded_by_ta=TRUE;common_boundary=RIGHT;end=333548;ies_id=IESPGM.PTET51.1.1.313958;ies_left_dist=-122;ies_min_dist=0;ies_right_dist=0;junction_seq=ctctatatccccataTAtttagtgtttccaaa;read_names=J00121:27:H3GGKBBXX:5:2225:2331:19918;sequence=TATATTTCTCAAATCTATTCTAAAATAATTTAGTTTTAAAGTACTA;start=333503;subtype=PARTIAL_INTERNAL;support_ref=0;support_variant=1;type=ALTERNATIVE;
scaffold51_1_with_IES	MILORD	internal_eliminated_sequence	335031	335143	.	.	.	ID=MILORD.1.335031.335143;Name=MILORD.1.335031.335143;bounded_by_ta=TRUE;common_boundary=Both;end=335143;ies_id=IESPGM.PTET51.1.1.315440;ies_left_dist=0;ies_min_dist=0;ies_right_dist=0;junction_seq=tcaaagctgtactgtTAtaatcaacatatgga;read_names=J00121:27:H3GGKBBXX:5:2125:19015:30398,J00121:27:H3GGKBBXX:5:2221:3559:42829,J00121:27:H3GGKBBXX:5:1103:16782:19038,J00121:27:H3GGKBBXX:5:1213:21552:14326,J00121:27:H3GGKBBXX:5:1223:8379:47594,J00121:27:H3GGKBBXX:5:1227:10176:29255,J00121:27:H3GGKBBXX:5:1104:8024:23346,J00121:27:H3GGKBBXX:5:1218:5223:14414,J00121:27:H3GGKBBXX:5:1220:7283:36798,J00121:27:H3GGKBBXX:5:1113:7212:21729,J00121:27:H3GGKBBXX:5:2224:5792:36991,J00121:27:H3GGKBBXX:5:1105:25824:28762,J00121:27:H3GGKBBXX:5:1202:8694:43814,J00121:27:H3GGKBBXX:5:1211:12672:41845,J00121:27:H3GGKBBXX:5:2116:28899:23118,J00121:27:H3GGKBBXX:5:1124:23673:15680,J00121:27:H3GGKBBXX:5:1203:9303:5833,J00121:27:H3GGKBBXX:5:2219:14377:13922,J00121:27:H3GGKBBXX:5:2222:14387:41721,J00121:27:H3GGKBBXX:5:2128:19593:18001,J00121:27:H3GGKBBXX:5:1124:21876:28815,J00121:27:H3GGKBBXX:5:1102:9831:34248,J00121:27:H3GGKBBXX:5:2207:26240:35848,J00121:27:H3GGKBBXX:5:1220:11231:40051,J00121:27:H3GGKBBXX:5:2204:4584:16647,J00121:27:H3GGKBBXX:5:1126:24748:5552,J00121:27:H3GGKBBXX:5:1219:13636:9719,J00121:27:H3GGKBBXX:5:1221:24819:45766,J00121:27:H3GGKBBXX:5:2115:31304:25914,J00121:27:H3GGKBBXX:5:2202:26819:6642,J00121:27:H3GGKBBXX:5:2216:7395:3758,J00121:27:H3GGKBBXX:5:1222:26545:13236,J00121:27:H3GGKBBXX:5:1201:16873:7310,J00121:27:H3GGKBBXX:5:1119:16610:16313,J00121:27:H3GGKBBXX:5:2213:15990:42073,J00121:27:H3GGKBBXX:5:2211:9729:7029,J00121:27:H3GGKBBXX:5:2222:10297:44447,J00121:27:H3GGKBBXX:5:2218:18791:18019,J00121:27:H3GGKBBXX:5:1116:12855:15539,J00121:27:H3GGKBBXX:5:1113:14235:45607,J00121:27:H3GGKBBXX:5:1228:8613:21518,J00121:27:H3GGKBBXX:5:2216:28838:21113,J00121:27:H3GGKBBXX:5:1220:26778:43040,J00121:27:H3GGKBBXX:5:1103:27996:3618,J00121:27:H3GGKBBXX:5:1214:13047:4866,J00121:27:H3GGKBBXX:5:2213:18061:14396,J00121:27:H3GGKBBXX:5:1223:9232:1244,J00121:27:H3GGKBBXX:5:1219:13504:42407,J00121:27:H3GGKBBXX:5:1213:27874:47964,J00121:27:H3GGKBBXX:5:1124:22800:8963,J00121:27:H3GGKBBXX:5:1213:19441:18652,J00121:27:H3GGKBBXX:5:1124:9283:7767,J00121:27:H3GGKBBXX:5:1208:19624:12357,J00121:27:H3GGKBBXX:5:1228:23470:31154,J00121:27:H3GGKBBXX:5:1106:24008:44042,J00121:27:H3GGKBBXX:5:2225:28118:36394,J00121:27:H3GGKBBXX:5:1120:7202:35004,J00121:27:H3GGKBBXX:5:1103:21876:33492,J00121:27:H3GGKBBXX:5:1126:5934:9315,J00121:27:H3GGKBBXX:5:2123:12520:10985,J00121:27:H3GGKBBXX:5:1201:28544:47577,J00121:27:H3GGKBBXX:5:2118:15209:36886,J00121:27:H3GGKBBXX:5:1106:25043:13939,J00121:27:H3GGKBBXX:5:1121:14600:35585,J00121:27:H3GGKBBXX:5:2211:24759:34266,J00121:27:H3GGKBBXX:5:2126:29823:17755,J00121:27:H3GGKBBXX:5:1202:19664:3108,J00121:27:H3GGKBBXX:5:1125:14265:12743,J00121:27:H3GGKBBXX:5:2211:19492:15750,J00121:27:H3GGKBBXX:5:1127:27214:3283,J00121:27:H3GGKBBXX:5:1202:4036:15381,J00121:27:H3GGKBBXX:5:2217:23439:13060;sequence=TATGGTCCTTTCATTGTATTTTATCATTTATTATTCCTTTTTATATGAATCCATTATATTAAATTGTCTGTTAAATATAATTTGAATCATCAAACATTTTATAAAATAGACCA;start=335031;subtype=IES;support_ref=4;support_variant=72;type=IES;
scaffold51_1_with_IES	MILORD	internal_eliminated_sequence	335896	335977	.	.	.	ID=MILORD.1.335896.335977;Name=MILORD.1.335896.335977;bounded_by_ta=TRUE;common_boundary=Both;end=335977;ies_id=IESPGM.PTET51.1.1.316192;ies_left_dist=0;ies_min_dist=0;ies_right_dist=0;junction_seq=ctcatttaatcctaaTAactccatagttttga;read_names=J00121:27:H3GGKBBXX:5:1123:15240:34336,J00121:27:H3GGKBBXX:5:1105:31497:4444,J00121:27:H3GGKBBXX:5:1128:12571:18529,J00121:27:H3GGKBBXX:5:1110:17919:4796,J00121:27:H3GGKBBXX:5:2203:4980:5517,J00121:27:H3GGKBBXX:5:1111:30218:44992,J00121:27:H3GGKBBXX:5:1202:9719:8734,J00121:27:H3GGKBBXX:5:2209:13027:27162;sequence=TACACTAATAAATTGTTAAAATATTTATATATTGTTAAATTGTTGTCAAAGAAAATATTTATAAGATTTATGAAATTATCTG;start=335896;subtype=IES;support_ref=0;support_variant=8;type=IES;
scaffold51_1_with_IES	MILORD	internal_eliminated_sequence	336040	336166	.	.	.	ID=MILORD.1.336040.336166;Name=MILORD.1.336040.336166;bounded_by_ta=TRUE;common_boundary=Both;end=336166;ies_id=IESPGM.PTET51.1.1.316254;ies_left_dist=0;ies_min_dist=0;ies_right_dist=0;junction_seq=aagaatgaaggcaggTAtcatattcttaacac;read_names=J00121:27:H3GGKBBXX:5:1127:8105:15188,J00121:27:H3GGKBBXX:5:2202:6644:31576,J00121:27:H3GGKBBXX:5:2205:4482:47067,J00121:27:H3GGKBBXX:5:1202:16995:46873,J00121:27:H3GGKBBXX:5:2201:28432:19460,J00121:27:H3GGKBBXX:5:2117:6908:13922,J00121:27:H3GGKBBXX:5:1220:5994:6994,J00121:27:H3GGKBBXX:5:1217:4401:47454,J00121:27:H3GGKBBXX:5:2107:27093:12286,J00121:27:H3GGKBBXX:5:2206:18558:20076,J00121:27:H3GGKBBXX:5:1222:26200:41194,J00121:27:H3GGKBBXX:5:2207:11485:40877,J00121:27:H3GGKBBXX:5:2112:11860:44095,J00121:27:H3GGKBBXX:5:1126:6776:10809,J00121:27:H3GGKBBXX:5:2221:17259:33369,J00121:27:H3GGKBBXX:5:2211:25885:33404,J00121:27:H3GGKBBXX:5:2203:9384:43568,J00121:27:H3GGKBBXX:5:2108:25915:6660,J00121:27:H3GGKBBXX:5:2208:6908:27707,J00121:27:H3GGKBBXX:5:2216:22861:31646,J00121:27:H3GGKBBXX:5:2224:5152:11091,J00121:27:H3GGKBBXX:5:2210:5467:35479,J00121:27:H3GGKBBXX:5:2203:10612:20269,J00121:27:H3GGKBBXX:5:2114:23520:8805,J00121:27:H3GGKBBXX:5:1117:9881:14854,J00121:27:H3GGKBBXX:5:2104:7172:18669,J00121:27:H3GGKBBXX:5:2211:15777:10581,J00121:27:H3GGKBBXX:5:2225:18680:35761,J00121:27:H3GGKBBXX:5:2214:11272:44834,J00121:27:H3GGKBBXX:5:1214:7892:8137,J00121:27:H3GGKBBXX:5:2210:7354:22256,J00121:27:H3GGKBBXX:5:2121:6177:40719,J00121:27:H3GGKBBXX:5:1223:6380:8752,J00121:27:H3GGKBBXX:5:2206:26474:28762;sequence=TACAGCTTAACTTCTGATTTTCTTCTTTATTCTTTTCGACAATTTTCTTTAAAATTAATCACCTCTCTAAAATTTTATCAAGAAGAAAAAGACTGAATAGGAATGATTAAAATGTTCCACCTAACAA;start=336040;subtype=IES;support_ref=1;support_variant=34;type=IES;
scaffold51_1_with_IES	MILORD	internal_eliminated_sequence	338961	338990	.	.	.	ID=MILORD.1.338961.338990;Name=MILORD.1.338961.338990;bounded_by_ta=TRUE;common_boundary=Both;end=338990;ies_id=IESPGM.PTET51.1.1.319048;ies_left_dist=0;ies_min_dist=0;ies_right_dist=0;junction_seq=aatttattttcacttTAatttatgtacttaac;read_names=J00121:27:H3GGKBBXX:5:1212:6989:13359,J00121:27:H3GGKBBXX:5:1124:22901:40473,J00121:27:H3GGKBBXX:5:2204:21542:29571,J00121:27:H3GGKBBXX:5:1116:6421:24472,J00121:27:H3GGKBBXX:5:2128:22110:5728,J00121:27:H3GGKBBXX:5:2116:29538:18071,J00121:27:H3GGKBBXX:5:2220:24606:22819,J00121:27:H3GGKBBXX:5:1202:18477:29360,J00121:27:H3GGKBBXX:5:2223:10460:15469,J00121:27:H3GGKBBXX:5:2227:6603:30274,J00121:27:H3GGKBBXX:5:2225:26900:22573,J00121:27:H3GGKBBXX:5:2212:10825:6185,J00121:27:H3GGKBBXX:5:1219:28950:26441,J00121:27:H3GGKBBXX:5:2108:27285:47788,J00121:27:H3GGKBBXX:5:1219:30066:20955,J00121:27:H3GGKBBXX:5:1216:11119:44781,J00121:27:H3GGKBBXX:5:1120:19025:10651,J00121:27:H3GGKBBXX:5:2124:29366:17983,J00121:27:H3GGKBBXX:5:1201:10724:12234,J00121:27:H3GGKBBXX:5:2219:31050:23329,J00121:27:H3GGKBBXX:5:2226:18791:12814,J00121:27:H3GGKBBXX:5:2126:12246:43216,J00121:27:H3GGKBBXX:5:2211:13332:42108,J00121:27:H3GGKBBXX:5:1216:30228:29466,J00121:27:H3GGKBBXX:5:1128:15767:25720,J00121:27:H3GGKBBXX:5:2228:12236:45906,J00121:27:H3GGKBBXX:5:1118:20111:5534,J00121:27:H3GGKBBXX:5:1103:12905:17069,J00121:27:H3GGKBBXX:5:1218:26849:9614,J00121:27:H3GGKBBXX:5:1228:25418:46803,J00121:27:H3GGKBBXX:5:2210:24221:5306,J00121:27:H3GGKBBXX:5:1201:4665:17667,J00121:27:H3GGKBBXX:5:2102:12418:31277,J00121:27:H3GGKBBXX:5:2120:31274:2615,J00121:27:H3GGKBBXX:5:2228:23084:47577,J00121:27:H3GGKBBXX:5:2110:4909:32121,J00121:27:H3GGKBBXX:5:1220:14955:25580,J00121:27:H3GGKBBXX:5:2215:4117:10950,J00121:27:H3GGKBBXX:5:1220:15047:25562,J00121:27:H3GGKBBXX:5:2221:2392:42390,J00121:27:H3GGKBBXX:5:2217:25388:9227,J00121:27:H3GGKBBXX:5:1110:12418:44394;sequence=TACAGTCAAATCAAAATCATAAAGCAACTA;start=338961;subtype=IES;support_ref=3;support_variant=42;type=IES;
scaffold51_1_with_IES	MILORD	internal_eliminated_sequence	340827	341068	.	.	.	ID=MILORD.1.340827.341068;Name=MILORD.1.340827.341068;bounded_by_ta=TRUE;common_boundary=Both;end=341068;ies_id=IESPGM.PTET51.1.1.320884;ies_left_dist=0;ies_min_dist=0;ies_right_dist=0;junction_seq=gtaaactgtttaagaTAattcatcgacaataa;read_names=J00121:27:H3GGKBBXX:5:2228:9435:33281,J00121:27:H3GGKBBXX:5:2221:15615:34987,J00121:27:H3GGKBBXX:5:1226:17817:4268,J00121:27:H3GGKBBXX:5:2117:3153:1156,J00121:27:H3GGKBBXX:5:1227:9891:37378,J00121:27:H3GGKBBXX:5:1104:5487:34952,J00121:27:H3GGKBBXX:5:1125:27712:26547,J00121:27:H3GGKBBXX:5:1219:18771:2686,J00121:27:H3GGKBBXX:5:1206:19725:46610,J00121:27:H3GGKBBXX:5:1109:9891:22186,J00121:27:H3GGKBBXX:5:2207:32522:11882,J00121:27:H3GGKBBXX:5:2115:6015:43533,J00121:27:H3GGKBBXX:5:2119:2077:33686,J00121:27:H3GGKBBXX:5:2118:22567:16471,J00121:27:H3GGKBBXX:5:1105:12804:46153,J00121:27:H3GGKBBXX:5:2228:11799:17790,J00121:27:H3GGKBBXX:5:1122:24282:3090,J00121:27:H3GGKBBXX:5:2103:25083:38240,J00121:27:H3GGKBBXX:5:2102:4361:34547,J00121:27:H3GGKBBXX:5:1216:10277:9983,J00121:27:H3GGKBBXX:5:1126:17340:46733,J00121:27:H3GGKBBXX:5:2225:17787:32525,J00121:27:H3GGKBBXX:5:1127:28676:8172,J00121:27:H3GGKBBXX:5:2211:32431:37220,J00121:27:H3GGKBBXX:5:1109:5619:16893,J00121:27:H3GGKBBXX:5:1118:6268:48298,J00121:27:H3GGKBBXX:5:2209:15828:21149,J00121:27:H3GGKBBXX:5:1209:3782:9244,J00121:27:H3GGKBBXX:5:2122:9628:16629,J00121:27:H3GGKBBXX:5:1121:7679:45818,J00121:27:H3GGKBBXX:5:2222:30492:6431,J00121:27:H3GGKBBXX:5:1104:23774:34143,J00121:27:H3GGKBBXX:5:2213:17858:5358,J00121:27:H3GGKBBXX:5:2220:7801:22749,J00121:27:H3GGKBBXX:5:2213:5934:26723,J00121:27:H3GGKBBXX:5:2107:27945:39189,J00121:27:H3GGKBBXX:5:2225:19360:26424,J00121:27:H3GGKBBXX:5:2210:7588:33281,J00121:27:H3GGKBBXX:5:1117:19004:44306,J00121:27:H3GGKBBXX:5:1213:5122:8506,J00121:27:H3GGKBBXX:5:1226:24048:44359,J00121:27:H3GGKBBXX:5:1104:4259:28745,J00121:27:H3GGKBBXX:5:1110:16792:21834;sequence=TATAGTATTTACATAGAAGATTTTCAAGAAGAAAATACACTATTTCATTATTTTATTGTTTAGTATAATAATTAAATTTATCAATATTTACATTCTCATTAATTAGAATATTATTTTGCTAGAGCTATACAGTTTGTATAAAAATCTATAATTTATTATTTGATACTAATAATATAGAATTTCCTTTCTATAGAATAACTTAAAGAACAAGAGAAAAAAATGAAGCATTAAAATTTGTATTG;start=340827;subtype=IES;support_ref=0;support_variant=43;type=IES;
scaffold51_1_with_IES	MILORD	internal_eliminated_sequence	340862	341068	.	.	.	ID=MILORD.1.340862.341068;Name=MILORD.1.340862.341068;bounded_by_ta=TRUE;common_boundary=RIGHT;end=341068;ies_id=IESPGM.PTET51.1.1.320884;ies_left_dist=-35;ies_min_dist=0;ies_right_dist=0;junction_seq=ttttcaagaagaaaaTAattcatcgacaataa;read_names=J00121:27:H3GGKBBXX:5:1219:19441:38486;sequence=TACACTATTTCATTATTTTATTGTTTAGTATAATAATTAAATTTATCAATATTTACATTCTCATTAATTAGAATATTATTTTGCTAGAGCTATACAGTTTGTATAAAAATCTATAATTTATTATTTGATACTAATAATATAGAATTTCCTTTCTATAGAATAACTTAAAGAACAAGAGAAAAAAATGAAGCATTAAAATTTGTATTG;start=340862;subtype=PARTIAL_INTERNAL;support_ref=0;support_variant=1;type=ALTERNATIVE;
scaffold51_1_with_IES	MILORD	internal_eliminated_sequence	342297	342401	.	.	.	ID=MILORD.1.342297.342401;Name=MILORD.1.342297.342401;bounded_by_ta=TRUE;common_boundary=RIGHT;end=342401;ies_id=IESPGM.PTET51.1.1.322121;ies_left_dist=9;ies_min_dist=0;ies_right_dist=0;junction_seq=atccagaatttcaacTAaagagataaaattaa;read_names=J00121:27:H3GGKBBXX:5:2202:17218:21799;sequence=TAGAAATGATACTGTACAATTATAGACCCTTTTGGAATTTCTGTTTAAATTAAATTAAAAAAGAATGAATTTGTTGAGATTTCAAAATTAAAAATGAACCAACTT;start=342297;subtype=PARTIAL_EXTERNAL;support_ref=6;support_variant=1;type=ALTERNATIVE;
scaffold51_1_with_IES	MILORD	internal_eliminated_sequence	342306	342401	.	.	.	ID=MILORD.1.342306.342401;Name=MILORD.1.342306.342401;bounded_by_ta=TRUE;common_boundary=Both;end=342401;ies_id=IESPGM.PTET51.1.1.322121;ies_left_dist=0;ies_min_dist=0;ies_right_dist=0;junction_seq=ttcaactagaaatgaTAaagagataaaattaa;read_names=J00121:27:H3GGKBBXX:5:2225:20923:11759,J00121:27:H3GGKBBXX:5:1103:25124:19777,J00121:27:H3GGKBBXX:5:1123:18091:11565,J00121:27:H3GGKBBXX:5:1128:26555:25386,J00121:27:H3GGKBBXX:5:1213:27428:1191,J00121:27:H3GGKBBXX:5:1225:18396:41352,J00121:27:H3GGKBBXX:5:2109:29762:6009,J00121:27:H3GGKBBXX:5:2206:9820:32719,J00121:27:H3GGKBBXX:5:1125:20141:42759,J00121:27:H3GGKBBXX:5:1202:15838:37695,J00121:27:H3GGKBBXX:5:2105:5913:4602,J00121:27:H3GGKBBXX:5:2120:18893:16717,J00121:27:H3GGKBBXX:5:2124:24576:11864,J00121:27:H3GGKBBXX:5:1105:13169:11864,J00121:27:H3GGKBBXX:5:1202:28047:40350,J00121:27:H3GGKBBXX:5:2101:11728:48544,J00121:27:H3GGKBBXX:5:2215:31081:6114,J00121:27:H3GGKBBXX:5:2209:29894:4092,J00121:27:H3GGKBBXX:5:1115:24129:27725,J00121:27:H3GGKBBXX:5:2102:13453:40280,J00121:27:H3GGKBBXX:5:1213:7649:3776,J00121:27:H3GGKBBXX:5:1120:23541:6132,J00121:27:H3GGKBBXX:5:1214:23358:20480,J00121:27:H3GGKBBXX:5:2210:15554:24577,J00121:27:H3GGKBBXX:5:2115:29051:22502,J00121:27:H3GGKBBXX:5:1126:6593:48544,J00121:27:H3GGKBBXX:5:2119:8674:20076,J00121:27:H3GGKBBXX:5:2219:28473:1314,J00121:27:H3GGKBBXX:5:1211:13230:30187,J00121:27:H3GGKBBXX:5:2125:30371:47084,J00121:27:H3GGKBBXX:5:1117:17168:32965,J00121:27:H3GGKBBXX:5:2101:11495:48350,J00121:27:H3GGKBBXX:5:1105:30421:31382,J00121:27:H3GGKBBXX:5:2210:9638:17491,J00121:27:H3GGKBBXX:5:1225:28239:18775,J00121:27:H3GGKBBXX:5:2201:25378:1719,J00121:27:H3GGKBBXX:5:2213:12672:47401,J00121:27:H3GGKBBXX:5:1119:11119:25298,J00121:27:H3GGKBBXX:5:1210:19979:45607,J00121:27:H3GGKBBXX:5:1123:23612:34600,J00121:27:H3GGKBBXX:5:1112:18802:9526,J00121:27:H3GGKBBXX:5:2110:18913:20058,J00121:27:H3GGKBBXX:5:1112:10764:24648,J00121:27:H3GGKBBXX:5:1205:17310:48474,J00121:27:H3GGKBBXX:5:2227:25834:31382,J00121:27:H3GGKBBXX:5:1201:24251:4725,J00121:27:H3GGKBBXX:5:2224:6086:42636,J00121:27:H3GGKBBXX:5:2111:31020:44341,J00121:27:H3GGKBBXX:5:2221:22841:13042,J00121:27:H3GGKBBXX:5:1120:22678:10229,J00121:27:H3GGKBBXX:5:1201:29762:31259,J00121:27:H3GGKBBXX:5:2226:24840:15240,J00121:27:H3GGKBBXX:5:2215:8136:43304,J00121:27:H3GGKBBXX:5:1124:24058:39066,J00121:27:H3GGKBBXX:5:1112:9952:12796,J00121:27:H3GGKBBXX:5:2212:19390:7099,J00121:27:H3GGKBBXX:5:2220:4107:31576,J00121:27:H3GGKBBXX:5:1115:4087:8998,J00121:27:H3GGKBBXX:5:2122:21958:18300,J00121:27:H3GGKBBXX:5:1217:23855:6747,J00121:27:H3GGKBBXX:5:1124:13677:48052,J00121:27:H3GGKBBXX:5:1104:3417:19619,J00121:27:H3GGKBBXX:5:2201:20973:23206,J00121:27:H3GGKBBXX:5:2102:17066:10739,J00121:27:H3GGKBBXX:5:1101:14458:13078,J00121:27:H3GGKBBXX:5:1227:29376:1894,J00121:27:H3GGKBBXX:5:1209:15585:12427,J00121:27:H3GGKBBXX:5:1205:20547:33967,J00121:27:H3GGKBBXX:5:2211:22516:30450,J00121:27:H3GGKBBXX:5:1127:7963:13007,J00121:27:H3GGKBBXX:5:1217:28503:14906,J00121:27:H3GGKBBXX:5:1108:28666:17263,J00121:27:H3GGKBBXX:5:1202:26666:7433,J00121:27:H3GGKBBXX:5:2124:6938:43515,J00121:27:H3GGKBBXX:5:1222:15645:39154,J00121:27:H3GGKBBXX:5:2114:9039:31751,J00121:27:H3GGKBBXX:5:2227:14418:38046,J00121:27:H3GGKBBXX:5:2202:17371:15873,J00121:27:H3GGKBBXX:5:1120:6319:22784,J00121:27:H3GGKBBXX:5:2208:6289:42741,J00121:27:H3GGKBBXX:5:2115:9749:11812,J00121:27:H3GGKBBXX:5:2114:29731:25017,J00121:27:H3GGKBBXX:5:1201:21846:13746,J00121:27:H3GGKBBXX:5:2220:4685:24736,J00121:27:H3GGKBBXX:5:1119:27600:43128,J00121:27:H3GGKBBXX:5:1211:21227:7257;sequence=TACTGTACAATTATAGACCCTTTTGGAATTTCTGTTTAAATTAAATTAAAAAAGAATGAATTTGTTGAGATTTCAAAATTAAAAATGAACCAACTT;start=342306;subtype=IES;support_ref=8;support_variant=86;type=IES;
scaffold51_1_with_IES	MILORD	internal_eliminated_sequence	344941	344968	.	.	.	ID=MILORD.1.344941.344968;Name=MILORD.1.344941.344968;bounded_by_ta=TRUE;common_boundary=Both;end=344968;ies_id=IESPGM.PTET51.1.1.324660;ies_left_dist=0;ies_min_dist=0;ies_right_dist=0;junction_seq=tgattgctatttttaTAccaagattatttata;read_names=J00121:27:H3GGKBBXX:5:1123:19958:35057,J00121:27:H3GGKBBXX:5:1212:8146:4110,J00121:27:H3GGKBBXX:5:2103:22171:9174,J00121:27:H3GGKBBXX:5:2225:27935:39242,J00121:27:H3GGKBBXX:5:2206:12763:19636,J00121:27:H3GGKBBXX:5:1204:19857:3055,J00121:27:H3GGKBBXX:5:1105:6289:15100,J00121:27:H3GGKBBXX:5:2201:6816:20058,J00121:27:H3GGKBBXX:5:2122:8663:30433,J00121:27:H3GGKBBXX:5:1113:14884:47753,J00121:27:H3GGKBBXX:5:1227:13433:36165,J00121:27:H3GGKBBXX:5:2215:13108:31031,J00121:27:H3GGKBBXX:5:1124:5751:17825,J00121:27:H3GGKBBXX:5:1114:15442:13728,J00121:27:H3GGKBBXX:5:2123:6614:45731,J00121:27:H3GGKBBXX:5:2103:28483:18458,J00121:27:H3GGKBBXX:5:1127:31050:24947,J00121:27:H3GGKBBXX:5:1205:4685:44464,J00121:27:H3GGKBBXX:5:1102:23794:45221,J00121:27:H3GGKBBXX:5:2120:22922:12480,J00121:27:H3GGKBBXX:5:1121:14194:24964,J00121:27:H3GGKBBXX:5:2126:14834:14783,J00121:27:H3GGKBBXX:5:2228:22140:5464,J00121:27:H3GGKBBXX:5:2201:13261:14027,J00121:27:H3GGKBBXX:5:1110:17503:48456,J00121:27:H3GGKBBXX:5:1115:19644:19707,J00121:27:H3GGKBBXX:5:2118:17442:30521,J00121:27:H3GGKBBXX:5:2207:21186:2123,J00121:27:H3GGKBBXX:5:1107:11708:40526,J00121:27:H3GGKBBXX:5:2120:27103:14625,J00121:27:H3GGKBBXX:5:2101:11119:5710,J00121:27:H3GGKBBXX:5:2226:20943:9473,J00121:27:H3GGKBBXX:5:2215:18517:31927,J00121:27:H3GGKBBXX:5:1224:29528:37220,J00121:27:H3GGKBBXX:5:2210:22556:14941,J00121:27:H3GGKBBXX:5:1219:9394:39365,J00121:27:H3GGKBBXX:5:1202:28513:3178,J00121:27:H3GGKBBXX:5:2211:4635:33299,J00121:27:H3GGKBBXX:5:2112:21968:39734,J00121:27:H3GGKBBXX:5:1104:4219:43128,J00121:27:H3GGKBBXX:5:1223:7202:34582,J00121:27:H3GGKBBXX:5:1224:8156:26986,J00121:27:H3GGKBBXX:5:1119:19958:15399,J00121:27:H3GGKBBXX:5:2217:16366:19759,J00121:27:H3GGKBBXX:5:1228:8237:41968,J00121:27:H3GGKBBXX:5:2221:24485:15785,J00121:27:H3GGKBBXX:5:2121:26494:16629,J00121:27:H3GGKBBXX:5:2209:18639:24437,J00121:27:H3GGKBBXX:5:2102:15777:20639,J00121:27:H3GGKBBXX:5:1121:13748:24331,J00121:27:H3GGKBBXX:5:1108:16955:34002,J00121:27:H3GGKBBXX:5:2226:16589:9174,J00121:27:H3GGKBBXX:5:2222:19898:45854,J00121:27:H3GGKBBXX:5:2101:29072:5200,J00121:27:H3GGKBBXX:5:2102:18365:22344,J00121:27:H3GGKBBXX:5:2228:9140:2141;sequence=TATAGTCAAAAATAACAAAATCGAACAA;start=344941;subtype=IES;support_ref=6;support_variant=56;type=IES;
scaffold51_1_with_IES	MILORD	internal_eliminated_sequence	345298	345323	.	.	.	ID=MILORD.1.345298.345323;Name=MILORD.1.345298.345323;bounded_by_ta=TRUE;common_boundary=Both;end=345323;ies_id=IESPGM.PTET51.1.1.324989;ies_left_dist=0;ies_min_dist=0;ies_right_dist=0;junction_seq=attagtaaattgaagTAccttttttcacaaat;read_names=J00121:27:H3GGKBBXX:5:2210:1468:41317,J00121:27:H3GGKBBXX:5:2218:8704:42214,J00121:27:H3GGKBBXX:5:2119:15260:17526,J00121:27:H3GGKBBXX:5:2124:31030:34793,J00121:27:H3GGKBBXX:5:1113:18913:18581,J00121:27:H3GGKBBXX:5:2121:23429:15610,J00121:27:H3GGKBBXX:5:1101:10653:40983,J00121:27:H3GGKBBXX:5:2217:10744:11601,J00121:27:H3GGKBBXX:5:2124:30929:34547,J00121:27:H3GGKBBXX:5:1223:25104:26670,J00121:27:H3GGKBBXX:5:1222:28574:34477,J00121:27:H3GGKBBXX:5:2207:5041:1332,J00121:27:H3GGKBBXX:5:2115:8653:22116,J00121:27:H3GGKBBXX:5:1221:14813:26072,J00121:27:H3GGKBBXX:5:1201:17432:45906,J00121:27:H3GGKBBXX:5:1125:5680:43198,J00121:27:H3GGKBBXX:5:2105:6624:10299,J00121:27:H3GGKBBXX:5:2216:15026:45818,J00121:27:H3GGKBBXX:5:2203:4279:12251,J00121:27:H3GGKBBXX:5:1215:18528:19742,J00121:27:H3GGKBBXX:5:1226:17086:21500,J00121:27:H3GGKBBXX:5:1210:26220:17843,J00121:27:H3GGKBBXX:5:2220:24099:16559;sequence=TATAATTATTTCATTTTTTTTAGTCG;start=345298;subtype=IES;support_ref=0;support_variant=23;type=IES;
scaffold51_1_with_IES	MILORD	internal_eliminated_sequence	346035	346062	.	.	.	ID=MILORD.1.346035.346062;Name=MILORD.1.346035.346062;bounded_by_ta=TRUE;common_boundary=None;end=346062;ies_id=IESPGM.PTET51.1.1.326391;ies_left_dist=691;ies_min_dist=691;ies_right_dist=691;junction_seq=tctctgttttccttaTAtacttttcgtgtttc;read_names=J00121:27:H3GGKBBXX:5:2209:12256:1455,J00121:27:H3GGKBBXX:5:2119:6045:43656,J00121:27:H3GGKBBXX:5:1226:23409:26934,J00121:27:H3GGKBBXX:5:1226:24048:27479;sequence=TATAATGCATAAACATCATAAATATCTG;start=346035;subtype=MAC;support_ref=230;support_variant=4;type=CRYPTIC;
scaffold51_1_with_IES	MILORD	internal_eliminated_sequence	346726	346753	.	.	.	ID=MILORD.1.346726.346753;Name=MILORD.1.346726.346753;bounded_by_ta=TRUE;common_boundary=Both;end=346753;ies_id=IESPGM.PTET51.1.1.326391;ies_left_dist=0;ies_min_dist=0;ies_right_dist=0;junction_seq=ttatatgatgaacacTAgcttaaagtaactaa;read_names=J00121:27:H3GGKBBXX:5:2201:8897:27004,J00121:27:H3GGKBBXX:5:1103:17553:46328,J00121:27:H3GGKBBXX:5:1228:12591:31189,J00121:27:H3GGKBBXX:5:2106:22952:26494,J00121:27:H3GGKBBXX:5:2227:6959:37114,J00121:27:H3GGKBBXX:5:2102:26108:38715,J00121:27:H3GGKBBXX:5:2102:28554:35778,J00121:27:H3GGKBBXX:5:2118:25053:42653,J00121:27:H3GGKBBXX:5:2216:10825:9420,J00121:27:H3GGKBBXX:5:2102:10074:10299,J00121:27:H3GGKBBXX:5:2222:7598:39348,J00121:27:H3GGKBBXX:5:1102:10795:35004,J00121:27:H3GGKBBXX:5:2109:9059:26828,J00121:27:H3GGKBBXX:5:1104:26179:6062,J00121:27:H3GGKBBXX:5:2124:25682:36429,J00121:27:H3GGKBBXX:5:1223:12489:7978,J00121:27:H3GGKBBXX:5:1118:28300:29852,J00121:27:H3GGKBBXX:5:1101:9181:36323,J00121:27:H3GGKBBXX:5:2126:15605:5851,J00121:27:H3GGKBBXX:5:1219:13017:27109,J00121:27:H3GGKBBXX:5:1124:17574:41335,J00121:27:H3GGKBBXX:5:1219:17026:40209,J00121:27:H3GGKBBXX:5:1125:25885:25879,J00121:27:H3GGKBBXX:5:1118:18111:15047,J00121:27:H3GGKBBXX:5:2217:7963:32982,J00121:27:H3GGKBBXX:5:1215:26220:31382,J00121:27:H3GGKBBXX:5:2210:14671:4163,J00121:27:H3GGKBBXX:5:1102:7192:14379,J00121:27:H3GGKBBXX:5:2120:31903:2861,J00121:27:H3GGKBBXX:5:1223:30776:8682,J00121:27:H3GGKBBXX:5:2103:3468:22098,J00121:27:H3GGKBBXX:5:2206:28229:33668,J00121:27:H3GGKBBXX:5:1121:14204:47805,J00121:27:H3GGKBBXX:5:2219:7953:47841,J00121:27:H3GGKBBXX:5:2117:19786:15733,J00121:27:H3GGKBBXX:5:2219:24068:29729,J00121:27:H3GGKBBXX:5:2205:20811:18669,J00121:27:H3GGKBBXX:5:1117:17026:15557,J00121:27:H3GGKBBXX:5:2225:28026:20621,J00121:27:H3GGKBBXX:5:1205:11282:17808,J00121:27:H3GGKBBXX:5:1104:19106:47155,J00121:27:H3GGKBBXX:5:1128:32542:19759,J00121:27:H3GGKBBXX:5:2221:26951:43339,J00121:27:H3GGKBBXX:5:1127:11972:30749,J00121:27:H3GGKBBXX:5:1217:26271:19584,J00121:27:H3GGKBBXX:5:1107:21136:30943,J00121:27:H3GGKBBXX:5:2202:7202:4444,J00121:27:H3GGKBBXX:5:2204:24495:47067,J00121:27:H3GGKBBXX:5:2104:18923:32314,J00121:27:H3GGKBBXX:5:2228:4290:40016,J00121:27:H3GGKBBXX:5:2121:20588:5270,J00121:27:H3GGKBBXX:5:1210:20040:3899,J00121:27:H3GGKBBXX:5:2107:11617:31048,J00121:27:H3GGKBBXX:5:1226:22110:43286,J00121:27:H3GGKBBXX:5:1204:26940:46873,J00121:27:H3GGKBBXX:5:1104:7963:14801;sequence=TACAGTAATTTGAAATTGAAGTCAACTA;start=346726;subtype=IES;support_ref=0;support_variant=56;type=IES;
scaffold51_1_with_IES	MILORD	internal_eliminated_sequence	348536	348612	.	.	.	ID=MILORD.1.348536.348612;Name=MILORD.1.348536.348612;bounded_by_ta=TRUE;common_boundary=Both;end=348612;ies_id=IESPGM.PTET51.1.1.328173;ies_left_dist=0;ies_min_dist=0;ies_right_dist=0;junction_seq=tatctaaaactcttgTActtgataaccaaaag;read_names=J00121:27:H3GGKBBXX:5:1214:24931:23276,J00121:27:H3GGKBBXX:5:2215:22567:14959,J00121:27:H3GGKBBXX:5:1116:30442:37677,J00121:27:H3GGKBBXX:5:1115:7638:25316,J00121:27:H3GGKBBXX:5:2214:6137:35479,J00121:27:H3GGKBBXX:5:2201:15432:25703,J00121:27:H3GGKBBXX:5:2110:4696:34108,J00121:27:H3GGKBBXX:5:2201:21501:48280,J00121:27:H3GGKBBXX:5:2109:28554:40877,J00121:27:H3GGKBBXX:5:2206:10490:28358,J00121:27:H3GGKBBXX:5:1124:27174:30081,J00121:27:H3GGKBBXX:5:1213:9374:45871,J00121:27:H3GGKBBXX:5:2206:28737:40244,J00121:27:H3GGKBBXX:5:1120:23845:2299,J00121:27:H3GGKBBXX:5:2211:21105:45695,J00121:27:H3GGKBBXX:5:2221:18700:35092,J00121:27:H3GGKBBXX:5:1201:27032:15065,J00121:27:H3GGKBBXX:5:1107:21166:24736,J00121:27:H3GGKBBXX:5:2117:8379:38627,J00121:27:H3GGKBBXX:5:2120:11140:21571,J00121:27:H3GGKBBXX:5:1121:22110:13183,J00121:27:H3GGKBBXX:5:2213:20953:25175,J00121:27:H3GGKBBXX:5:2214:22841:48034,J00121:27:H3GGKBBXX:5:1120:18741:27989,J00121:27:H3GGKBBXX:5:1222:14874:5394,J00121:27:H3GGKBBXX:5:1124:28463:23628,J00121:27:H3GGKBBXX:5:1221:11079:5183,J00121:27:H3GGKBBXX:5:1228:15382:37783,J00121:27:H3GGKBBXX:5:2219:6248:29131,J00121:27:H3GGKBBXX:5:2217:8684:48614,J00121:27:H3GGKBBXX:5:2210:27397:33809,J00121:27:H3GGKBBXX:5:1212:8866:34020,J00121:27:H3GGKBBXX:5:1228:18720:1332,J00121:27:H3GGKBBXX:5:1211:10724:40192,J00121:27:H3GGKBBXX:5:2123:13524:32666,J00121:27:H3GGKBBXX:5:2119:7537:37976,J00121:27:H3GGKBBXX:5:2225:30036:48931,J00121:27:H3GGKBBXX:5:1101:19918:26336,J00121:27:H3GGKBBXX:5:2214:8907:6624,J00121:27:H3GGKBBXX:5:1101:19908:26494,J00121:27:H3GGKBBXX:5:2111:16884:9227,J00121:27:H3GGKBBXX:5:1210:7628:14221,J00121:27:H3GGKBBXX:5:1211:4513:24683,J00121:27:H3GGKBBXX:5:2208:28574:48825,J00121:27:H3GGKBBXX:5:2226:32593:41968;sequence=TATAGATATATAGTTTTTTTAAGTAATTTAACAAAATATTTGAATAGTTTAACTTATAAACAAAAGCCTCTCTCCTA;start=348536;subtype=IES;support_ref=4;support_variant=45;type=IES;
scaffold51_1_with_IES	MILORD	internal_eliminated_sequence	348544	348612	.	.	.	ID=MILORD.1.348544.348612;Name=MILORD.1.348544.348612;bounded_by_ta=TRUE;common_boundary=RIGHT;end=348612;ies_id=IESPGM.PTET51.1.1.328173;ies_left_dist=-8;ies_min_dist=0;ies_right_dist=0;junction_seq=actcttgtatagataTActtgataaccaaaag;read_names=J00121:27:H3GGKBBXX:5:2120:8633:1472,J00121:27:H3GGKBBXX:5:1226:8745:6167;sequence=TATAGTTTTTTTAAGTAATTTAACAAAATATTTGAATAGTTTAACTTATAAACAAAAGCCTCTCTCCTA;start=348544;subtype=PARTIAL_INTERNAL;support_ref=0;support_variant=2;type=ALTERNATIVE;
scaffold51_1_with_IES	MILORD	internal_eliminated_sequence	350771	351061	.	.	.	ID=MILORD.1.350771.351061;Name=MILORD.1.350771.351061;bounded_by_ta=TRUE;common_boundary=None;end=351061;ies_id=IESPGM.PTET51.1.1.330329;ies_left_dist=-2;ies_min_dist=2;ies_right_dist=-2;junction_seq=cataactctcaattaTAcacagtcgaaaaagt;read_names=J00121:27:H3GGKBBXX:5:1125:29691:46188,J00121:27:H3GGKBBXX:5:1227:5842:32297,J00121:27:H3GGKBBXX:5:2108:3518:18704,J00121:27:H3GGKBBXX:5:1224:17563:48175,J00121:27:H3GGKBBXX:5:1222:14773:22309,J00121:27:H3GGKBBXX:5:2124:11586:37537,J00121:27:H3GGKBBXX:5:2119:26311:10159,J00121:27:H3GGKBBXX:5:1106:10916:16647,J00121:27:H3GGKBBXX:5:2201:27204:30872,J00121:27:H3GGKBBXX:5:2223:16376:40104,J00121:27:H3GGKBBXX:5:1125:9181:19337,J00121:27:H3GGKBBXX:5:1102:22130:11390,J00121:27:H3GGKBBXX:5:1225:12439:10387,J00121:27:H3GGKBBXX:5:2213:10328:5780,J00121:27:H3GGKBBXX:5:1228:30817:23346,J00121:27:H3GGKBBXX:5:1112:7151:12937,J00121:27:H3GGKBBXX:5:1209:23723:4690,J00121:27:H3GGKBBXX:5:1210:4350:12972,J00121:27:H3GGKBBXX:5:1126:4635:18353,J00121:27:H3GGKBBXX:5:2204:25682:41845,J00121:27:H3GGKBBXX:5:2108:20273:23927,J00121:27:H3GGKBBXX:5:1107:26484:20902,J00121:27:H3GGKBBXX:5:1226:17269:13201,J00121:27:H3GGKBBXX:5:2114:14164:7433,J00121:27:H3GGKBBXX:5:2103:26900:33615,J00121:27:H3GGKBBXX:5:2212:10480:4004,J00121:27:H3GGKBBXX:5:1114:25915:6800,J00121:27:H3GGKBBXX:5:1206:4929:2439,J00121:27:H3GGKBBXX:5:2210:5294:5816,J00121:27:H3GGKBBXX:5:2223:19735:36710,J00121:27:H3GGKBBXX:5:2227:10531:9262,J00121:27:H3GGKBBXX:5:1113:15361:7257,J00121:27:H3GGKBBXX:5:2117:15300:9086,J00121:27:H3GGKBBXX:5:1128:3183:19988,J00121:27:H3GGKBBXX:5:2220:23338:22309,J00121:27:H3GGKBBXX:5:2103:13362:48772,J00121:27:H3GGKBBXX:5:2120:27651:13500,J00121:27:H3GGKBBXX:5:2214:11332:7029,J00121:27:H3GGKBBXX:5:2222:2666:27989,J00121:27:H3GGKBBXX:5:2223:17137:41880,J00121:27:H3GGKBBXX:5:2110:10693:26881,J00121:27:H3GGKBBXX:5:1220:6725:16137,J00121:27:H3GGKBBXX:5:2125:28118:20006,J00121:27:H3GGKBBXX:5:2201:31416:48755,J00121:27:H3GGKBBXX:5:2205:21197:18880,J00121:27:H3GGKBBXX:5:2201:31436:48755,J00121:27:H3GGKBBXX:5:2111:20172:19460,J00121:27:H3GGKBBXX:5:1109:28442:29149,J00121:27:H3GGKBBXX:5:2223:19715:36675,J00121:27:H3GGKBBXX:5:2117:15361:12110,J00121:27:H3GGKBBXX:5:1209:17421:47471,J00121:27:H3GGKBBXX:5:2210:16183:43744,J00121:27:H3GGKBBXX:5:2201:29427:12040;sequence=TATACCTCTTCCACTGAAAAATATTATTAGATGTTTTAATAAAATGTGCTATTAAAATGAGAAAAGAGGGTAATTATAATTCAATAAGTAAAAGTTTCGATAAATTTAATTATTATACTAATAAAAAGGGAATTAATAAATATATATAATCTAAGGTTAAAAAATACAATAACAAAAAAATTTCTTAGTCCAAAGAGAGGGTTTGTAATATTTTTCATATTAAATAAATCTGTTTATTATAATATCCATTTTATTTATCTCCATCTAAAATAAAAATCTATTCTTGAACTA;start=350771;subtype=OVERLAPPING;support_ref=0;support_variant=53;type=ALTERNATIVE;
scaffold51_1_with_IES	MILORD	internal_eliminated_sequence	351499	351628	.	.	.	ID=MILORD.1.351499.351628;Name=MILORD.1.351499.351628;bounded_by_ta=TRUE;common_boundary=Both;end=351628;ies_id=IESPGM.PTET51.1.1.330768;ies_left_dist=0;ies_min_dist=0;ies_right_dist=0;junction_seq=ctaaatttgagaatcTAatattgatttttgat;read_names=J00121:27:H3GGKBBXX:5:2105:28980:39576,J00121:27:H3GGKBBXX:5:1227:22749:26353,J00121:27:H3GGKBBXX:5:1212:10632:31910,J00121:27:H3GGKBBXX:5:1119:29579:24753,J00121:27:H3GGKBBXX:5:1212:18852:39189,J00121:27:H3GGKBBXX:5:2207:8856:38715,J00121:27:H3GGKBBXX:5:1209:25591:49177,J00121:27:H3GGKBBXX:5:1110:6705:14801,J00121:27:H3GGKBBXX:5:1104:15341:36587,J00121:27:H3GGKBBXX:5:2104:6603:48702,J00121:27:H3GGKBBXX:5:1118:30452:28094,J00121:27:H3GGKBBXX:5:2112:14793:38592,J00121:27:H3GGKBBXX:5:2210:25053:37941,J00121:27:H3GGKBBXX:5:1204:27702:15944,J00121:27:H3GGKBBXX:5:1113:29924:46698,J00121:27:H3GGKBBXX:5:1108:5507:38398,J00121:27:H3GGKBBXX:5:2212:13088:5640,J00121:27:H3GGKBBXX:5:2214:3214:20498,J00121:27:H3GGKBBXX:5:2209:10916:35708,J00121:27:H3GGKBBXX:5:1108:27346:47190,J00121:27:H3GGKBBXX:5:1111:25905:12585;sequence=TATAGTTTAATTTTTGATTATTATATAATTAACATATTATATTAATGCTCTAGTTTTATATTTAAAATTCTGTTCAAATCAAATTAACATTTTATTTCAACTCGATTAAATCAATAACAAAACTATACTA;start=351499;subtype=IES;support_ref=4;support_variant=21;type=IES;
scaffold51_1_with_IES	MILORD	internal_eliminated_sequence	351536	351621	.	.	.	ID=MILORD.1.351536.351621;Name=MILORD.1.351536.351621;bounded_by_ta=TRUE;common_boundary=None;end=351621;ies_id=IESPGM.PTET51.1.1.330768;ies_left_dist=-37;ies_min_dist=7;ies_right_dist=7;junction_seq=atataattaacatatTAtactataatattgat;read_names=J00121:27:H3GGKBBXX:5:2202:6756:19320;sequence=TATATTAATGCTCTAGTTTTATATTTAAAATTCTGTTCAAATCAAATTAACATTTTATTTCAACTCGATTAAATCAATAACAAAAC;start=351536;subtype=INTERNAL;support_ref=1;support_variant=1;type=ALTERNATIVE;
scaffold51_1_with_IES	MILORD	internal_eliminated_sequence	351837	351864	.	.	.	ID=MILORD.1.351837.351864;Name=MILORD.1.351837.351864;bounded_by_ta=TRUE;common_boundary=Both;end=351864;ies_id=IESPGM.PTET51.1.1.330976;ies_left_dist=0;ies_min_dist=0;ies_right_dist=0;junction_seq=aaaggagtttctaggTAcgaaaaagtaaatct;read_names=J00121:27:H3GGKBBXX:5:1118:9384:1683,J00121:27:H3GGKBBXX:5:2205:16264:13675,J00121:27:H3GGKBBXX:5:1122:26392:48491,J00121:27:H3GGKBBXX:5:2202:5264:40860,J00121:27:H3GGKBBXX:5:2202:30766:24560,J00121:27:H3GGKBBXX:5:2219:24708:8435,J00121:27:H3GGKBBXX:5:1213:3731:45238,J00121:27:H3GGKBBXX:5:2112:19461:35567,J00121:27:H3GGKBBXX:5:1117:21318:3442,J00121:27:H3GGKBBXX:5:1101:19441:37537,J00121:27:H3GGKBBXX:5:1202:30401:12638,J00121:27:H3GGKBBXX:5:2227:14631:37114,J00121:27:H3GGKBBXX:5:1225:25408:46082,J00121:27:H3GGKBBXX:5:1227:8775:17790,J00121:27:H3GGKBBXX:5:2204:5355:20656,J00121:27:H3GGKBBXX:5:1128:12428:17755,J00121:27:H3GGKBBXX:5:2210:29751:29694;sequence=TATAAATACATAAAATAAAGTTGAATTA;start=351837;subtype=IES;support_ref=0;support_variant=17;type=IES;
scaffold51_1_with_IES	MILORD	internal_eliminated_sequence	351931	351957	.	.	.	ID=MILORD.1.351931.351957;Name=MILORD.1.351931.351957;bounded_by_ta=TRUE;common_boundary=Both;end=351957;ies_id=IESPGM.PTET51.1.1.331042;ies_left_dist=0;ies_min_dist=0;ies_right_dist=0;junction_seq=tttttatgattggatTActtgttattaaaact;read_names=J00121:27:H3GGKBBXX:5:1208:21278:47366,J00121:27:H3GGKBBXX:5:1203:19339:15029,J00121:27:H3GGKBBXX:5:2113:4320:11231,J00121:27:H3GGKBBXX:5:1220:30036:38275,J00121:27:H3GGKBBXX:5:1204:23754:48280,J00121:27:H3GGKBBXX:5:1222:6157:7767,J00121:27:H3GGKBBXX:5:2120:30898:3864,J00121:27:H3GGKBBXX:5:2224:5233:42143,J00121:27:H3GGKBBXX:5:1123:22719:46944,J00121:27:H3GGKBBXX:5:1220:28331:4725,J00121:27:H3GGKBBXX:5:2216:25743:2281,J00121:27:H3GGKBBXX:5:2107:6573:14994,J00121:27:H3GGKBBXX:5:2105:30117:40631,J00121:27:H3GGKBBXX:5:1119:17665:6114,J00121:27:H3GGKBBXX:5:1213:11231:27989,J00121:27:H3GGKBBXX:5:1204:31274:37853,J00121:27:H3GGKBBXX:5:1120:8765:13306,J00121:27:H3GGKBBXX:5:2211:10328:3037,J00121:27:H3GGKBBXX:5:1215:11475:41458,J00121:27:H3GGKBBXX:5:1110:27925:20832,J00121:27:H3GGKBBXX:5:1110:29082:16190,J00121:27:H3GGKBBXX:5:1212:31436:7328,J00121:27:H3GGKBBXX:5:1220:11617:43708,J00121:27:H3GGKBBXX:5:2115:17340:41387;sequence=TATAGATGATATTAAATCTATTTATAA;start=351931;subtype=IES;support_ref=2;support_variant=24;type=IES;
scaffold51_1_with_IES	MILORD	internal_eliminated_sequence	352532	352667	.	.	.	ID=MILORD.1.352532.352667;Name=MILORD.1.352532.352667;bounded_by_ta=TRUE;common_boundary=Both;end=352667;ies_id=IESPGM.PTET51.1.1.331616;ies_left_dist=0;ies_min_dist=0;ies_right_dist=0;junction_seq=tattgagtgatagagTAccagatataactttt;read_names=J00121:27:H3GGKBBXX:5:2108:29061:44359,J00121:27:H3GGKBBXX:5:1224:13362:13957,J00121:27:H3GGKBBXX:5:1207:19238:48685,J00121:27:H3GGKBBXX:5:1220:18832:3319,J00121:27:H3GGKBBXX:5:1206:28158:47928,J00121:27:H3GGKBBXX:5:2110:18923:5587,J00121:27:H3GGKBBXX:5:1111:3599:38222,J00121:27:H3GGKBBXX:5:2225:2747:9983,J00121:27:H3GGKBBXX:5:1221:17188:4971,J00121:27:H3GGKBBXX:5:1116:6603:45994,J00121:27:H3GGKBBXX:5:1118:5507:33791,J00121:27:H3GGKBBXX:5:1208:20070:3987,J00121:27:H3GGKBBXX:5:1124:15351:38961,J00121:27:H3GGKBBXX:5:1217:25489:21922,J00121:27:H3GGKBBXX:5:1109:22465:40983,J00121:27:H3GGKBBXX:5:1122:19999:8435,J00121:27:H3GGKBBXX:5:1120:2250:44324,J00121:27:H3GGKBBXX:5:1106:16995:41106,J00121:27:H3GGKBBXX:5:1226:19289:23487,J00121:27:H3GGKBBXX:5:2113:9333:11266,J00121:27:H3GGKBBXX:5:2224:4574:13711,J00121:27:H3GGKBBXX:5:1215:3985:34530,J00121:27:H3GGKBBXX:5:2201:18355:28481,J00121:27:H3GGKBBXX:5:1213:25134:31329,J00121:27:H3GGKBBXX:5:1123:18791:28041,J00121:27:H3GGKBBXX:5:2203:19177:1912,J00121:27:H3GGKBBXX:5:2227:18122:13341,J00121:27:H3GGKBBXX:5:2111:27915:18740,J00121:27:H3GGKBBXX:5:2125:12398:47770,J00121:27:H3GGKBBXX:5:1122:6035:45643,J00121:27:H3GGKBBXX:5:1209:4005:35901,J00121:27:H3GGKBBXX:5:1227:29214:47506,J00121:27:H3GGKBBXX:5:2201:22435:18915,J00121:27:H3GGKBBXX:5:2210:4279:34125,J00121:27:H3GGKBBXX:5:1106:19015:5183,J00121:27:H3GGKBBXX:5:2119:10033:21025,J00121:27:H3GGKBBXX:5:1228:23977:22362,J00121:27:H3GGKBBXX:5:2106:14012:2668,J00121:27:H3GGKBBXX:5:1201:24759:7961,J00121:27:H3GGKBBXX:5:1117:17787:21905,J00121:27:H3GGKBBXX:5:2128:26352:32560,J00121:27:H3GGKBBXX:5:2221:6279:40649,J00121:27:H3GGKBBXX:5:1117:17249:15451,J00121:27:H3GGKBBXX:5:2116:27630:19970,J00121:27:H3GGKBBXX:5:1122:25317:47260,J00121:27:H3GGKBBXX:5:1205:12449:25879,J00121:27:H3GGKBBXX:5:2204:31862:28358,J00121:27:H3GGKBBXX:5:1125:12449:33651,J00121:27:H3GGKBBXX:5:1223:25185:9754,J00121:27:H3GGKBBXX:5:1126:29457:33404,J00121:27:H3GGKBBXX:5:1211:7070:15363,J00121:27:H3GGKBBXX:5:1204:18274:28868,J00121:27:H3GGKBBXX:5:2203:10033:9596,J00121:27:H3GGKBBXX:5:1220:13108:15873,J00121:27:H3GGKBBXX:5:1102:14468:26775,J00121:27:H3GGKBBXX:5:1215:4127:25175,J00121:27:H3GGKBBXX:5:2215:8410:48280,J00121:27:H3GGKBBXX:5:1127:18091:3512,J00121:27:H3GGKBBXX:5:2214:2514:35321,J00121:27:H3GGKBBXX:5:2108:9993:26758,J00121:27:H3GGKBBXX:5:2214:23043:28270,J00121:27:H3GGKBBXX:5:1220:26017:40385,J00121:27:H3GGKBBXX:5:1127:12236:21606,J00121:27:H3GGKBBXX:5:2215:19918:28551;sequence=TATTATTAAATTAAATTTATAGCATTTATACAATTAGAATTAAGATCTACATATAATTATAAATTTTCCATTCTTAGAAATTTGATAACAAAAGGATGAATTCAGAGAAAATTCTAAATAAAATCCAAACTCTCTG;start=352532;subtype=IES;support_ref=4;support_variant=64;type=IES;
scaffold51_1_with_IES	MILORD	internal_eliminated_sequence	353723	353784	.	.	.	ID=MILORD.1.353723.353784;Name=MILORD.1.353723.353784;bounded_by_ta=TRUE;common_boundary=Both;end=353784;ies_id=IESPGM.PTET51.1.1.332671;ies_left_dist=0;ies_min_dist=0;ies_right_dist=0;junction_seq=cttaaaatattttaaTAtcgatatctctttta;read_names=J00121:27:H3GGKBBXX:5:2112:23693:23979,J00121:27:H3GGKBBXX:5:1104:15686:10774,J00121:27:H3GGKBBXX:5:2120:25438:42091,J00121:27:H3GGKBBXX:5:1218:10419:38926,J00121:27:H3GGKBBXX:5:1209:23409:28516,J00121:27:H3GGKBBXX:5:2213:10013:28200,J00121:27:H3GGKBBXX:5:2106:27549:45467,J00121:27:H3GGKBBXX:5:2110:9881:41194,J00121:27:H3GGKBBXX:5:2205:30573:20357,J00121:27:H3GGKBBXX:5:2205:18030:10968,J00121:27:H3GGKBBXX:5:1227:24180:42689,J00121:27:H3GGKBBXX:5:1101:7882:15363,J00121:27:H3GGKBBXX:5:2107:30117:43093,J00121:27:H3GGKBBXX:5:2203:13494:21676,J00121:27:H3GGKBBXX:5:1105:3965:18951,J00121:27:H3GGKBBXX:5:1114:27823:11970,J00121:27:H3GGKBBXX:5:1205:26474:23241,J00121:27:H3GGKBBXX:5:2123:4107:7345,J00121:27:H3GGKBBXX:5:2218:30259:7504,J00121:27:H3GGKBBXX:5:1117:26453:5411,J00121:27:H3GGKBBXX:5:2207:9090:8734,J00121:27:H3GGKBBXX:5:2119:27022:18634,J00121:27:H3GGKBBXX:5:1115:22972:6343,J00121:27:H3GGKBBXX:5:2214:24139:38011,J00121:27:H3GGKBBXX:5:2219:20466:21518,J00121:27:H3GGKBBXX:5:2205:3701:12726;sequence=TACAGCAACAATTATTTTAAATCATTTTAAAACCTTATTATAACAATAAAATGAATTAAATG;start=353723;subtype=IES;support_ref=2;support_variant=26;type=IES;
scaffold51_1_with_IES	MILORD	internal_eliminated_sequence	354049	354075	.	.	.	ID=MILORD.1.354049.354075;Name=MILORD.1.354049.354075;bounded_by_ta=TRUE;common_boundary=Both;end=354075;ies_id=IESPGM.PTET51.1.1.332935;ies_left_dist=0;ies_min_dist=0;ies_right_dist=0;junction_seq=ttttggatattttagTAaaattgtgagaatta;read_names=J00121:27:H3GGKBBXX:5:2112:19522:35110,J00121:27:H3GGKBBXX:5:1207:11515:13253,J00121:27:H3GGKBBXX:5:1211:27915:34178,J00121:27:H3GGKBBXX:5:1206:19573:9139,J00121:27:H3GGKBBXX:5:2125:9506:36253,J00121:27:H3GGKBBXX:5:2212:24748:25843,J00121:27:H3GGKBBXX:5:1124:9962:5816,J00121:27:H3GGKBBXX:5:1206:19481:9016,J00121:27:H3GGKBBXX:5:1223:19989:3283,J00121:27:H3GGKBBXX:5:2205:12033:19285,J00121:27:H3GGKBBXX:5:1121:23663:15662,J00121:27:H3GGKBBXX:5:2225:26392:36288,J00121:27:H3GGKBBXX:5:1101:9354:35602,J00121:27:H3GGKBBXX:5:1227:23480:39014,J00121:27:H3GGKBBXX:5:1118:14407:35532,J00121:27:H3GGKBBXX:5:2218:26656:39910,J00121:27:H3GGKBBXX:5:1208:22962:41176,J00121:27:H3GGKBBXX:5:1113:5528:12163,J00121:27:H3GGKBBXX:5:2223:25043:18898,J00121:27:H3GGKBBXX:5:2220:16427:42689,J00121:27:H3GGKBBXX:5:1225:19542:1420;sequence=TATCAGTAATTCGAATAACTTTGCCTA;start=354049;subtype=IES;support_ref=2;support_variant=21;type=IES;
scaffold51_1_with_IES	MILORD	internal_eliminated_sequence	354135	354161	.	.	.	ID=MILORD.1.354135.354161;Name=MILORD.1.354135.354161;bounded_by_ta=TRUE;common_boundary=Both;end=354161;ies_id=IESPGM.PTET51.1.1.332994;ies_left_dist=0;ies_min_dist=0;ies_right_dist=0;junction_seq=ttgttttgttggaatTActttaaattattctt;read_names=J00121:27:H3GGKBBXX:5:2103:13677:22204,J00121:27:H3GGKBBXX:5:1228:26332:14414,J00121:27:H3GGKBBXX:5:2226:28940:4936,J00121:27:H3GGKBBXX:5:1210:19887:22028,J00121:27:H3GGKBBXX:5:2227:13646:8717;sequence=TATGAATGAATAGAGAGTTCTAGATTA;start=354135;subtype=IES;support_ref=0;support_variant=5;type=IES;
scaffold51_1_with_IES	MILORD	internal_eliminated_sequence	354727	354770	.	.	.	ID=MILORD.1.354727.354770;Name=MILORD.1.354727.354770;bounded_by_ta=TRUE;common_boundary=Both;end=354770;ies_id=IESPGM.PTET51.1.1.333559;ies_left_dist=0;ies_min_dist=0;ies_right_dist=0;junction_seq=tcatataaatcatacTAattttaactccattt;read_names=J00121:27:H3GGKBBXX:5:1106:9090:46153,J00121:27:H3GGKBBXX:5:2222:14844:14203,J00121:27:H3GGKBBXX:5:2110:14387:38486,J00121:27:H3GGKBBXX:5:1227:16630:22080,J00121:27:H3GGKBBXX:5:2224:19329:15363,J00121:27:H3GGKBBXX:5:1218:15666:43445,J00121:27:H3GGKBBXX:5:1227:16620:22204,J00121:27:H3GGKBBXX:5:2211:24231:42706,J00121:27:H3GGKBBXX:5:1116:16792:26336,J00121:27:H3GGKBBXX:5:1110:16356:12708,J00121:27:H3GGKBBXX:5:1120:20435:43691,J00121:27:H3GGKBBXX:5:1102:19116:13271,J00121:27:H3GGKBBXX:5:1118:26200:45273,J00121:27:H3GGKBBXX:5:1111:18720:16032,J00121:27:H3GGKBBXX:5:1111:32106:24982,J00121:27:H3GGKBBXX:5:2216:31933:31329,J00121:27:H3GGKBBXX:5:1120:11627:15381,J00121:27:H3GGKBBXX:5:1205:20628:25703,J00121:27:H3GGKBBXX:5:2122:11424:33000,J00121:27:H3GGKBBXX:5:2222:18690:5183,J00121:27:H3GGKBBXX:5:2104:13210:3811,J00121:27:H3GGKBBXX:5:2225:5964:24173,J00121:27:H3GGKBBXX:5:1210:8420:20340,J00121:27:H3GGKBBXX:5:1206:17665:40051,J00121:27:H3GGKBBXX:5:2114:13819:9860,J00121:27:H3GGKBBXX:5:1221:13281:29641,J00121:27:H3GGKBBXX:5:2120:5112:27373,J00121:27:H3GGKBBXX:5:2218:9567:14555,J00121:27:H3GGKBBXX:5:2206:13869:48913,J00121:27:H3GGKBBXX:5:1204:17178:25668,J00121:27:H3GGKBBXX:5:2225:21805:24331,J00121:27:H3GGKBBXX:5:1113:8795:27883,J00121:27:H3GGKBBXX:5:1113:21501:23557,J00121:27:H3GGKBBXX:5:1119:23784:19812,J00121:27:H3GGKBBXX:5:2224:28118:1015,J00121:27:H3GGKBBXX:5:1112:9140:33791,J00121:27:H3GGKBBXX:5:2104:14448:6238,J00121:27:H3GGKBBXX:5:1216:18649:39330,J00121:27:H3GGKBBXX:5:2222:24840:4549,J00121:27:H3GGKBBXX:5:2213:27590:23311,J00121:27:H3GGKBBXX:5:1201:19410:20181,J00121:27:H3GGKBBXX:5:2108:16731:31716,J00121:27:H3GGKBBXX:5:1211:15859:23874,J00121:27:H3GGKBBXX:5:2227:24941:33598,J00121:27:H3GGKBBXX:5:1214:15006:12093;sequence=TATAACACTATTTAATTAAACTATTTTGAAAATAAATTTAACTA;start=354727;subtype=IES;support_ref=6;support_variant=45;type=IES;
scaffold51_1_with_IES	MILORD	internal_eliminated_sequence	356123	356151	.	.	.	ID=MILORD.1.356123.356151;Name=MILORD.1.356123.356151;bounded_by_ta=TRUE;common_boundary=Both;end=356151;ies_id=IESPGM.PTET51.1.1.334911;ies_left_dist=0;ies_min_dist=0;ies_right_dist=0;junction_seq=actagggtctaaaggTActagaagaatcgggt;read_names=J00121:27:H3GGKBBXX:5:1225:16823:47735,J00121:27:H3GGKBBXX:5:1207:28189:3600,J00121:27:H3GGKBBXX:5:1217:24901:47876,J00121:27:H3GGKBBXX:5:1204:16610:8119,J00121:27:H3GGKBBXX:5:2210:26342:30292,J00121:27:H3GGKBBXX:5:1204:26484:29800,J00121:27:H3GGKBBXX:5:2121:27022:30134,J00121:27:H3GGKBBXX:5:1115:4807:10387,J00121:27:H3GGKBBXX:5:1120:6319:20709,J00121:27:H3GGKBBXX:5:2126:18862:2176,J00121:27:H3GGKBBXX:5:2122:9617:34090,J00121:27:H3GGKBBXX:5:2219:15087:8787,J00121:27:H3GGKBBXX:5:1201:12023:44025,J00121:27:H3GGKBBXX:5:1114:8978:41176,J00121:27:H3GGKBBXX:5:2205:9831:14484,J00121:27:H3GGKBBXX:5:2210:27346:35796,J00121:27:H3GGKBBXX:5:1111:9404:40578,J00121:27:H3GGKBBXX:5:1203:26839:11636,J00121:27:H3GGKBBXX:5:1118:7344:1842,J00121:27:H3GGKBBXX:5:2104:21247:24595,J00121:27:H3GGKBBXX:5:1204:8745:25966,J00121:27:H3GGKBBXX:5:2120:18030:6712,J00121:27:H3GGKBBXX:5:1120:24505:44763,J00121:27:H3GGKBBXX:5:1222:28158:43251,J00121:27:H3GGKBBXX:5:2224:27661:32402,J00121:27:H3GGKBBXX:5:1101:10216:21694,J00121:27:H3GGKBBXX:5:1201:9759:45097,J00121:27:H3GGKBBXX:5:1226:26017:20410,J00121:27:H3GGKBBXX:5:1205:14499:40156,J00121:27:H3GGKBBXX:5:2215:23693:37238,J00121:27:H3GGKBBXX:5:1113:8674:35550,J00121:27:H3GGKBBXX:5:1106:10338:20990,J00121:27:H3GGKBBXX:5:2125:8866:28534,J00121:27:H3GGKBBXX:5:2225:3021:4268,J00121:27:H3GGKBBXX:5:1106:20040:49194,J00121:27:H3GGKBBXX:5:1206:26890:21324,J00121:27:H3GGKBBXX:5:2226:27864:11618,J00121:27:H3GGKBBXX:5:1120:19492:37062,J00121:27:H3GGKBBXX:5:1101:22891:26353,J00121:27:H3GGKBBXX:5:2203:8278:46364,J00121:27:H3GGKBBXX:5:1212:26271:9702,J00121:27:H3GGKBBXX:5:1225:14113:45783,J00121:27:H3GGKBBXX:5:2217:20780:31875,J00121:27:H3GGKBBXX:5:2214:19096:16999,J00121:27:H3GGKBBXX:5:2206:3386:9016,J00121:27:H3GGKBBXX:5:1127:24850:34670,J00121:27:H3GGKBBXX:5:2128:21846:42231;sequence=TATAATTCAAATAATAAGATATCAATCTA;start=356123;subtype=IES;support_ref=0;support_variant=47;type=IES;
scaffold51_1_with_IES	MILORD	internal_eliminated_sequence	356123	356154	.	.	.	ID=MILORD.1.356123.356154;Name=MILORD.1.356123.356154;bounded_by_ta=TRUE;common_boundary=LEFT;end=356154;ies_id=IESPGM.PTET51.1.1.334911;ies_left_dist=0;ies_min_dist=0;ies_right_dist=-3;junction_seq=actagggtctaaaggTAgaagaatcgggttag;read_names=J00121:27:H3GGKBBXX:5:2113:11962:41458;sequence=TATAATTCAAATAATAAGATATCAATCTATAC;start=356123;subtype=PARTIAL_EXTERNAL;support_ref=0;support_variant=1;type=ALTERNATIVE;
scaffold51_1_with_IES	MILORD	internal_eliminated_sequence	356541	356569	.	.	.	ID=MILORD.1.356541.356569;Name=MILORD.1.356541.356569;bounded_by_ta=TRUE;common_boundary=Both;end=356569;ies_id=IESPGM.PTET51.1.1.335300;ies_left_dist=0;ies_min_dist=0;ies_right_dist=0;junction_seq=tattattaataaaggTActctccaatgcttag;read_names=J00121:27:H3GGKBBXX:5:2102:8115:25052,J00121:27:H3GGKBBXX:5:1123:7720:5059,J00121:27:H3GGKBBXX:5:1117:8329:19373,J00121:27:H3GGKBBXX:5:1115:21531:41546,J00121:27:H3GGKBBXX:5:1126:23926:31101,J00121:27:H3GGKBBXX:5:2114:24840:10493,J00121:27:H3GGKBBXX:5:1122:24819:17139,J00121:27:H3GGKBBXX:5:1225:8998:29501,J00121:27:H3GGKBBXX:5:2109:22069:20990,J00121:27:H3GGKBBXX:5:2116:22841:17790,J00121:27:H3GGKBBXX:5:1105:23561:34512,J00121:27:H3GGKBBXX:5:2212:6096:39805,J00121:27:H3GGKBBXX:5:1112:18477:14133,J00121:27:H3GGKBBXX:5:2107:9008:32719,J00121:27:H3GGKBBXX:5:1101:26575:43146,J00121:27:H3GGKBBXX:5:1125:14235:18001,J00121:27:H3GGKBBXX:5:2213:13930:40930,J00121:27:H3GGKBBXX:5:1206:25225:48649,J00121:27:H3GGKBBXX:5:1120:27630:14695,J00121:27:H3GGKBBXX:5:1214:20872:34037,J00121:27:H3GGKBBXX:5:1102:25743:38117,J00121:27:H3GGKBBXX:5:2212:19380:15346,J00121:27:H3GGKBBXX:5:1204:11211:27637,J00121:27:H3GGKBBXX:5:1122:15422:31523,J00121:27:H3GGKBBXX:5:1114:5152:48368,J00121:27:H3GGKBBXX:5:2108:15097:27725,J00121:27:H3GGKBBXX:5:2228:2818:9367,J00121:27:H3GGKBBXX:5:2108:11809:29167,J00121:27:H3GGKBBXX:5:2121:9638:47208,J00121:27:H3GGKBBXX:5:1122:10906:25492,J00121:27:H3GGKBBXX:5:2115:17330:44992,J00121:27:H3GGKBBXX:5:2209:27955:11952,J00121:27:H3GGKBBXX:5:2225:5852:32666,J00121:27:H3GGKBBXX:5:1228:21998:46645,J00121:27:H3GGKBBXX:5:2218:22993:32367,J00121:27:H3GGKBBXX:5:1215:24911:33369,J00121:27:H3GGKBBXX:5:1115:6989:26793,J00121:27:H3GGKBBXX:5:2109:26951:23505,J00121:27:H3GGKBBXX:5:1222:19207:2457,J00121:27:H3GGKBBXX:5:2224:2098:20603,J00121:27:H3GGKBBXX:5:1201:28331:26986,J00121:27:H3GGKBBXX:5:2223:22810:43163,J00121:27:H3GGKBBXX:5:2206:6664:38609,J00121:27:H3GGKBBXX:5:2228:29244:27725,J00121:27:H3GGKBBXX:5:1108:12804:44078,J00121:27:H3GGKBBXX:5:1222:24921:29131,J00121:27:H3GGKBBXX:5:2214:25581:32279,J00121:27:H3GGKBBXX:5:1103:11515:19654,J00121:27:H3GGKBBXX:5:2207:27783:42987,J00121:27:H3GGKBBXX:5:2102:12814:18669,J00121:27:H3GGKBBXX:5:2109:12246:42583,J00121:27:H3GGKBBXX:5:2122:9729:32314,J00121:27:H3GGKBBXX:5:1110:15442:20586,J00121:27:H3GGKBBXX:5:2114:4117:9473;sequence=TATAATTAAAATTAGATTAGACTCCTCTT;start=356541;subtype=IES;support_ref=6;support_variant=54;type=IES;
scaffold51_1_with_IES	MILORD	internal_eliminated_sequence	359173	359238	.	.	.	ID=MILORD.1.359173.359238;Name=MILORD.1.359173.359238;bounded_by_ta=TRUE;common_boundary=Both;end=359238;ies_id=IESPGM.PTET51.1.1.337903;ies_left_dist=0;ies_min_dist=0;ies_right_dist=0;junction_seq=ttggtggaaatatggTActtatagaacagttt;read_names=J00121:27:H3GGKBBXX:5:2212:18487:14150,J00121:27:H3GGKBBXX:5:1117:6319:35022,J00121:27:H3GGKBBXX:5:1201:31812:15047,J00121:27:H3GGKBBXX:5:2214:6725:6255,J00121:27:H3GGKBBXX:5:2220:6603:10510,J00121:27:H3GGKBBXX:5:1216:22221:7046,J00121:27:H3GGKBBXX:5:1112:10815:19636,J00121:27:H3GGKBBXX:5:2108:4503:42284,J00121:27:H3GGKBBXX:5:1210:16630:32666,J00121:27:H3GGKBBXX:5:1219:6827:21553,J00121:27:H3GGKBBXX:5:1208:16244:10686,J00121:27:H3GGKBBXX:5:1111:24363:11636,J00121:27:H3GGKBBXX:5:1104:26027:1859,J00121:27:H3GGKBBXX:5:1216:2747:41317,J00121:27:H3GGKBBXX:5:1204:13352:40385,J00121:27:H3GGKBBXX:5:1228:14306:21746,J00121:27:H3GGKBBXX:5:2117:22161:18230,J00121:27:H3GGKBBXX:5:1117:4635:29571,J00121:27:H3GGKBBXX:5:2213:19715:37238,J00121:27:H3GGKBBXX:5:1118:23764:6238,J00121:27:H3GGKBBXX:5:1213:19857:33158,J00121:27:H3GGKBBXX:5:2224:5294:37220,J00121:27:H3GGKBBXX:5:2222:26727:9016,J00121:27:H3GGKBBXX:5:2212:18020:31101,J00121:27:H3GGKBBXX:5:2204:6857:24911,J00121:27:H3GGKBBXX:5:1211:27214:15733,J00121:27:H3GGKBBXX:5:2112:24667:32877,J00121:27:H3GGKBBXX:5:2209:31061:25738,J00121:27:H3GGKBBXX:5:2201:31477:24736,J00121:27:H3GGKBBXX:5:1213:27986:49142,J00121:27:H3GGKBBXX:5:2112:9293:36728,J00121:27:H3GGKBBXX:5:2216:25276:26019,J00121:27:H3GGKBBXX:5:2112:9496:40983,J00121:27:H3GGKBBXX:5:1210:27813:16735,J00121:27:H3GGKBBXX:5:1202:11901:4004,J00121:27:H3GGKBBXX:5:2101:24677:15029,J00121:27:H3GGKBBXX:5:2208:5446:44763,J00121:27:H3GGKBBXX:5:1117:17949:43708,J00121:27:H3GGKBBXX:5:1125:13464:3442,J00121:27:H3GGKBBXX:5:2206:6837:6800,J00121:27:H3GGKBBXX:5:1212:14671:5675,J00121:27:H3GGKBBXX:5:2223:20344:44552;sequence=TACAATTGATTCAACCAATTTCATACTGTTTTGTTATTGAAAATCAATCGAACTCTAAATCAACCG;start=359173;subtype=IES;support_ref=2;support_variant=42;type=IES;
scaffold51_1_with_IES	MILORD	internal_eliminated_sequence	360365	360648	.	.	.	ID=MILORD.1.360365.360648;Name=MILORD.1.360365.360648;bounded_by_ta=TRUE;common_boundary=Both;end=360648;ies_id=IESPGM.PTET51.1.1.339029;ies_left_dist=0;ies_min_dist=0;ies_right_dist=0;junction_seq=aaaggaattttcgggTAcaattgcactatgct;read_names=J00121:27:H3GGKBBXX:5:1225:21176:47471,J00121:27:H3GGKBBXX:5:1109:23378:32648,J00121:27:H3GGKBBXX:5:2108:24992:21096,J00121:27:H3GGKBBXX:5:1227:15128:10159,J00121:27:H3GGKBBXX:5:2108:23997:42267,J00121:27:H3GGKBBXX:5:1126:13707:48175,J00121:27:H3GGKBBXX:5:2209:18030:9420,J00121:27:H3GGKBBXX:5:1216:19624:39154,J00121:27:H3GGKBBXX:5:2121:5416:30960,J00121:27:H3GGKBBXX:5:1118:7902:3055,J00121:27:H3GGKBBXX:5:2208:19857:13253,J00121:27:H3GGKBBXX:5:2103:24302:32771,J00121:27:H3GGKBBXX:5:1216:6045:25298,J00121:27:H3GGKBBXX:5:1103:19877:19548,J00121:27:H3GGKBBXX:5:1104:29670:47454,J00121:27:H3GGKBBXX:5:1225:19766:11899,J00121:27:H3GGKBBXX:5:1228:26758:15223,J00121:27:H3GGKBBXX:5:1105:15595:25421,J00121:27:H3GGKBBXX:5:1223:16336:33598,J00121:27:H3GGKBBXX:5:2206:19076:15451,J00121:27:H3GGKBBXX:5:1128:7111:1437,J00121:27:H3GGKBBXX:5:1126:27438:7679,J00121:27:H3GGKBBXX:5:1227:8785:22028,J00121:27:H3GGKBBXX:5:1206:18000:41510,J00121:27:H3GGKBBXX:5:1204:11048:19197,J00121:27:H3GGKBBXX:5:1102:5213:15487,J00121:27:H3GGKBBXX:5:2224:19857:34178,J00121:27:H3GGKBBXX:5:2227:2483:28129,J00121:27:H3GGKBBXX:5:1228:19126:20603,J00121:27:H3GGKBBXX:5:1102:8958:34917,J00121:27:H3GGKBBXX:5:2228:13372:11583,J00121:27:H3GGKBBXX:5:2201:29823:7732,J00121:27:H3GGKBBXX:5:1213:6055:27180,J00121:27:H3GGKBBXX:5:2206:8430:45924,J00121:27:H3GGKBBXX:5:2112:17503:46909,J00121:27:H3GGKBBXX:5:2206:19035:15487,J00121:27:H3GGKBBXX:5:2120:27255:35637,J00121:27:H3GGKBBXX:5:1103:23784:38486,J00121:27:H3GGKBBXX:5:1202:16802:32930,J00121:27:H3GGKBBXX:5:2220:24951:4954,J00121:27:H3GGKBBXX:5:2228:31121:7662;sequence=TACAGTAGAAATAAATTTCTTACTTATTTTAAATGCAACATAAATATATATAAGTAATAGTATTATTTATTAAGATTTATATTTTTAAATTTAAAATTTAATTTAAACTTATTCAAAATTAAATAGTTATATTTTAAATTTAAAATACACAACCTTGAAGATACATTTAAACATTCATACCATCAAGTTTGTTCCTTAAATTCCCCAGACTTTGTTCACAGTGATAAATGATTCAATCATATAAATTAAATTGAACTTAATTCAATTAAATATATAGTCGACTA;start=360365;subtype=IES;support_ref=2;support_variant=41;type=IES;
```
