## Supplementary material for "RNA-mediated nucleosome depletion is required for elimination of transposon-derived DNA": MILORD.gff3 (part 44 of 106)

```
scaffold51_1_with_IES	MILORD	internal_eliminated_sequence	362381	362410	.	.	.	ID=MILORD.1.362381.362410;Name=MILORD.1.362381.362410;bounded_by_ta=TRUE;common_boundary=Both;end=362410;ies_id=IESPGM.PTET51.1.1.340761;ies_left_dist=0;ies_min_dist=0;ies_right_dist=0;junction_seq=tcttgagtatctcatTAccatctaatttgata;read_names=J00121:27:H3GGKBBXX:5:2102:28777:1982,J00121:27:H3GGKBBXX:5:1217:29396:7275,J00121:27:H3GGKBBXX:5:1102:5172:48614,J00121:27:H3GGKBBXX:5:1112:4614:27531,J00121:27:H3GGKBBXX:5:2208:3214:36816,J00121:27:H3GGKBBXX:5:1211:13606:15821,J00121:27:H3GGKBBXX:5:2226:16782:35321,J00121:27:H3GGKBBXX:5:1210:16122:32209,J00121:27:H3GGKBBXX:5:2107:29650:24982,J00121:27:H3GGKBBXX:5:1112:17442:30907,J00121:27:H3GGKBBXX:5:2201:8745:18476,J00121:27:H3GGKBBXX:5:1125:11028:42618,J00121:27:H3GGKBBXX:5:1106:17026:35743,J00121:27:H3GGKBBXX:5:1221:9242:31505;sequence=TATAGTTTATTTACAATATGTACTTGATCA;start=362381;subtype=IES;support_ref=0;support_variant=14;type=IES;
scaffold51_1_with_IES	MILORD	internal_eliminated_sequence	363251	363278	.	.	.	ID=MILORD.1.363251.363278;Name=MILORD.1.363251.363278;bounded_by_ta=TRUE;common_boundary=Both;end=363278;ies_id=IESPGM.PTET51.1.1.341601;ies_left_dist=0;ies_min_dist=0;ies_right_dist=0;junction_seq=gtttaagaataaaaaTActtctaaataatgtc;read_names=J00121:27:H3GGKBBXX:5:1206:17645:49089,J00121:27:H3GGKBBXX:5:2109:13900:42952,J00121:27:H3GGKBBXX:5:1126:26068:46698,J00121:27:H3GGKBBXX:5:2224:12865:22555,J00121:27:H3GGKBBXX:5:1226:26504:36552,J00121:27:H3GGKBBXX:5:1128:9232:1033,J00121:27:H3GGKBBXX:5:1115:9597:11618,J00121:27:H3GGKBBXX:5:1101:8349:48808,J00121:27:H3GGKBBXX:5:1215:9638:15733,J00121:27:H3GGKBBXX:5:1103:15118:45203,J00121:27:H3GGKBBXX:5:2219:6421:37554,J00121:27:H3GGKBBXX:5:2204:21663:42829,J00121:27:H3GGKBBXX:5:2215:29051:1859,J00121:27:H3GGKBBXX:5:1213:30634:36816,J00121:27:H3GGKBBXX:5:2115:4452:47717,J00121:27:H3GGKBBXX:5:2113:20435:2861,J00121:27:H3GGKBBXX:5:1227:12053:8664,J00121:27:H3GGKBBXX:5:1206:11576:21869,J00121:27:H3GGKBBXX:5:1117:2341:36745,J00121:27:H3GGKBBXX:5:1122:4442:38978,J00121:27:H3GGKBBXX:5:1126:21024:34934,J00121:27:H3GGKBBXX:5:1105:3417:7873,J00121:27:H3GGKBBXX:5:1212:6685:37132,J00121:27:H3GGKBBXX:5:1127:15300:38697,J00121:27:H3GGKBBXX:5:2202:9790:24366,J00121:27:H3GGKBBXX:5:2223:23145:41387,J00121:27:H3GGKBBXX:5:2118:1468:17157,J00121:27:H3GGKBBXX:5:2124:16417:17350,J00121:27:H3GGKBBXX:5:2226:11708:10211,J00121:27:H3GGKBBXX:5:1126:6898:18405,J00121:27:H3GGKBBXX:5:2211:6350:19285,J00121:27:H3GGKBBXX:5:2128:3407:23786;sequence=TATAGTCAATCTCATTCTAACTTATTCC;start=363251;subtype=IES;support_ref=0;support_variant=32;type=IES;
scaffold51_1_with_IES	MILORD	internal_eliminated_sequence	363940	364005	.	.	.	ID=MILORD.1.363940.364005;Name=MILORD.1.363940.364005;bounded_by_ta=TRUE;common_boundary=Both;end=364005;ies_id=IESPGM.PTET51.1.1.342262;ies_left_dist=0;ies_min_dist=0;ies_right_dist=0;junction_seq=catttagatatttcaTAactcacatctaattc;read_names=J00121:27:H3GGKBBXX:5:1202:20385:31822,J00121:27:H3GGKBBXX:5:1114:24312:20480,J00121:27:H3GGKBBXX:5:1225:28940:26424,J00121:27:H3GGKBBXX:5:1208:24840:47032,J00121:27:H3GGKBBXX:5:2208:13321:34389,J00121:27:H3GGKBBXX:5:1206:11261:22415,J00121:27:H3GGKBBXX:5:2208:26240:37994,J00121:27:H3GGKBBXX:5:1218:28199:43497,J00121:27:H3GGKBBXX:5:1217:24606:11143,J00121:27:H3GGKBBXX:5:2227:27336:29870,J00121:27:H3GGKBBXX:5:2211:29193:2668,J00121:27:H3GGKBBXX:5:1201:11180:18898,J00121:27:H3GGKBBXX:5:1218:29589:40596,J00121:27:H3GGKBBXX:5:1119:21643:2703,J00121:27:H3GGKBBXX:5:2122:10886:33615,J00121:27:H3GGKBBXX:5:1102:28270:30995,J00121:27:H3GGKBBXX:5:2121:16193:33316,J00121:27:H3GGKBBXX:5:1205:9607:28164,J00121:27:H3GGKBBXX:5:2219:4117:7855,J00121:27:H3GGKBBXX:5:2208:3336:29044,J00121:27:H3GGKBBXX:5:1211:12631:18529,J00121:27:H3GGKBBXX:5:1121:14042:42390,J00121:27:H3GGKBBXX:5:1202:19187:24331,J00121:27:H3GGKBBXX:5:2211:4696:27918,J00121:27:H3GGKBBXX:5:2223:26808:47524,J00121:27:H3GGKBBXX:5:2111:27174:23118,J00121:27:H3GGKBBXX:5:1210:4777:14027,J00121:27:H3GGKBBXX:5:2110:21826:14273,J00121:27:H3GGKBBXX:5:1221:10683:40578,J00121:27:H3GGKBBXX:5:2115:13332:21430,J00121:27:H3GGKBBXX:5:2111:27377:48649,J00121:27:H3GGKBBXX:5:2213:11495:8717,J00121:27:H3GGKBBXX:5:1211:18964:13886,J00121:27:H3GGKBBXX:5:1119:21734:2686,J00121:27:H3GGKBBXX:5:1121:10805:10088,J00121:27:H3GGKBBXX:5:2227:27407:29888,J00121:27:H3GGKBBXX:5:2201:1702:5499,J00121:27:H3GGKBBXX:5:2119:24718:12884,J00121:27:H3GGKBBXX:5:1106:24089:29940,J00121:27:H3GGKBBXX:5:1205:26453:46240,J00121:27:H3GGKBBXX:5:2217:13768:45994,J00121:27:H3GGKBBXX:5:2119:22333:23557,J00121:27:H3GGKBBXX:5:2221:21044:4303,J00121:27:H3GGKBBXX:5:2107:26808:8488,J00121:27:H3GGKBBXX:5:1217:27823:28885,J00121:27:H3GGKBBXX:5:2215:3833:43409,J00121:27:H3GGKBBXX:5:1213:13565:39840,J00121:27:H3GGKBBXX:5:2213:24576:26248,J00121:27:H3GGKBBXX:5:2225:14123:32297,J00121:27:H3GGKBBXX:5:2217:9252:27936,J00121:27:H3GGKBBXX:5:2218:2341:11460,J00121:27:H3GGKBBXX:5:2221:20912:22538,J00121:27:H3GGKBBXX:5:1123:8633:4989,J00121:27:H3GGKBBXX:5:2102:20892:12304,J00121:27:H3GGKBBXX:5:1125:25428:5569,J00121:27:H3GGKBBXX:5:1117:31030:5499,J00121:27:H3GGKBBXX:5:1215:6258:43990,J00121:27:H3GGKBBXX:5:1224:22343:15662,J00121:27:H3GGKBBXX:5:1111:12225:10581;sequence=TACAGTCCAAATTAAAGATTATTTGTGAATCTCCATATTTTTAAACTAAGATAACTCCCTCTGTTG;start=363940;subtype=IES;support_ref=2;support_variant=59;type=IES;
scaffold51_1_with_IES	MILORD	internal_eliminated_sequence	366206	366284	.	.	.	ID=MILORD.1.366206.366284;Name=MILORD.1.366206.366284;bounded_by_ta=TRUE;common_boundary=Both;end=366284;ies_id=IESPGM.PTET51.1.1.344462;ies_left_dist=0;ies_min_dist=0;ies_right_dist=0;junction_seq=acatttcccttttgaTAgttggaggcttaatg;read_names=J00121:27:H3GGKBBXX:5:1117:6898:38978,J00121:27:H3GGKBBXX:5:1115:27732:32701,J00121:27:H3GGKBBXX:5:2206:23307:28622,J00121:27:H3GGKBBXX:5:1223:20628:6466,J00121:27:H3GGKBBXX:5:1226:21704:7205,J00121:27:H3GGKBBXX:5:2221:16599:15170,J00121:27:H3GGKBBXX:5:1212:30513:19337,J00121:27:H3GGKBBXX:5:1206:8532:44236,J00121:27:H3GGKBBXX:5:1218:8592:37097,J00121:27:H3GGKBBXX:5:1125:13007:9121,J00121:27:H3GGKBBXX:5:1213:11150:31329,J00121:27:H3GGKBBXX:5:1121:29224:2264,J00121:27:H3GGKBBXX:5:1226:26930:19812,J00121:27:H3GGKBBXX:5:1116:29751:11688,J00121:27:H3GGKBBXX:5:1204:13819:38451,J00121:27:H3GGKBBXX:5:2121:17827:47542,J00121:27:H3GGKBBXX:5:1126:30553:5728,J00121:27:H3GGKBBXX:5:1127:15158:20902,J00121:27:H3GGKBBXX:5:1221:18923:10616,J00121:27:H3GGKBBXX:5:1117:27641:10669,J00121:27:H3GGKBBXX:5:1219:11424:3072,J00121:27:H3GGKBBXX:5:1225:20557:40033,J00121:27:H3GGKBBXX:5:2212:18548:9543,J00121:27:H3GGKBBXX:5:1125:24048:16964,J00121:27:H3GGKBBXX:5:1125:17330:4796,J00121:27:H3GGKBBXX:5:2220:2706:3969,J00121:27:H3GGKBBXX:5:1220:25093:5481,J00121:27:H3GGKBBXX:5:2225:11698:27848,J00121:27:H3GGKBBXX:5:2109:30655:22889,J00121:27:H3GGKBBXX:5:1222:4645:14326,J00121:27:H3GGKBBXX:5:1228:8592:47190,J00121:27:H3GGKBBXX:5:2202:24495:5007,J00121:27:H3GGKBBXX:5:2214:25530:12568,J00121:27:H3GGKBBXX:5:2126:31903:19460,J00121:27:H3GGKBBXX:5:1214:8694:8119,J00121:27:H3GGKBBXX:5:1125:6522:31611,J00121:27:H3GGKBBXX:5:2204:13869:8189,J00121:27:H3GGKBBXX:5:1108:27590:7943,J00121:27:H3GGKBBXX:5:1126:14306:12814,J00121:27:H3GGKBBXX:5:1209:14184:29131,J00121:27:H3GGKBBXX:5:1112:14560:10124,J00121:27:H3GGKBBXX:5:1217:11190:42231,J00121:27:H3GGKBBXX:5:2211:18304:10247,J00121:27:H3GGKBBXX:5:2223:11982:1015;sequence=TAAGATTGAAAGTAGTGCATTTTTGAGTTTTATGATTGAATACAAATGTAAATACGTTTAAATGTGGGTAATTCTGCTG;start=366206;subtype=IES;support_ref=2;support_variant=44;type=IES;
scaffold51_1_with_IES	MILORD	internal_eliminated_sequence	369284	369412	.	.	.	ID=MILORD.1.369284.369412;Name=MILORD.1.369284.369412;bounded_by_ta=TRUE;common_boundary=Both;end=369412;ies_id=IESPGM.PTET51.1.1.347461;ies_left_dist=0;ies_min_dist=0;ies_right_dist=0;junction_seq=ttcttagatctgaagTAgaagatcttctacat;read_names=J00121:27:H3GGKBBXX:5:2213:24028:16893,J00121:27:H3GGKBBXX:5:2215:21176:39488,J00121:27:H3GGKBBXX:5:2225:30462:4620,J00121:27:H3GGKBBXX:5:2103:20303:48421,J00121:27:H3GGKBBXX:5:1109:21927:22151,J00121:27:H3GGKBBXX:5:2215:30817:29044,J00121:27:H3GGKBBXX:5:2223:27407:13605,J00121:27:H3GGKBBXX:5:1113:4127:15680,J00121:27:H3GGKBBXX:5:1105:19898:38609,J00121:27:H3GGKBBXX:5:1101:29335:30591,J00121:27:H3GGKBBXX:5:1228:3640:17051,J00121:27:H3GGKBBXX:5:2226:26839:7943,J00121:27:H3GGKBBXX:5:1122:25022:12954,J00121:27:H3GGKBBXX:5:1111:2270:25650,J00121:27:H3GGKBBXX:5:2214:17350:31417,J00121:27:H3GGKBBXX:5:1212:28341:24964,J00121:27:H3GGKBBXX:5:2215:11272:45607,J00121:27:H3GGKBBXX:5:2220:21075:35128,J00121:27:H3GGKBBXX:5:2103:20151:48368,J00121:27:H3GGKBBXX:5:1120:24464:36042,J00121:27:H3GGKBBXX:5:1207:1712:3231,J00121:27:H3GGKBBXX:5:1117:30766:9860,J00121:27:H3GGKBBXX:5:1122:23551:4602,J00121:27:H3GGKBBXX:5:2118:30015:7257,J00121:27:H3GGKBBXX:5:1208:26585:4444,J00121:27:H3GGKBBXX:5:2213:28493:41968,J00121:27:H3GGKBBXX:5:1102:18416:44060,J00121:27:H3GGKBBXX:5:2107:21420:33334,J00121:27:H3GGKBBXX:5:1104:27580:42882,J00121:27:H3GGKBBXX:5:2118:12276:20762,J00121:27:H3GGKBBXX:5:1225:10653:16436,J00121:27:H3GGKBBXX:5:1204:9039:12550,J00121:27:H3GGKBBXX:5:2104:4046:8682,J00121:27:H3GGKBBXX:5:1119:2544:38820,J00121:27:H3GGKBBXX:5:1226:25946:38363,J00121:27:H3GGKBBXX:5:2119:23449:20850,J00121:27:H3GGKBBXX:5:2109:2605:35761,J00121:27:H3GGKBBXX:5:2201:3539:15188,J00121:27:H3GGKBBXX:5:2208:25733:5394,J00121:27:H3GGKBBXX:5:1115:6116:25210,J00121:27:H3GGKBBXX:5:2119:28513:48755,J00121:27:H3GGKBBXX:5:2222:18101:10809,J00121:27:H3GGKBBXX:5:2210:29548:48685,J00121:27:H3GGKBBXX:5:1108:7111:25597,J00121:27:H3GGKBBXX:5:2208:27428:42724,J00121:27:H3GGKBBXX:5:2109:21379:19619;sequence=TATTATTAATTTAATAATAATTTTTGAATCTATTCTTTGATTATTAAAAGTATCATTAGAAATATGTAAATCATTATTAACATTCTCTATTCTGAAACAAAAAATTAAAATGTTTTTCTGATTTGATAT;start=369284;subtype=IES;support_ref=0;support_variant=46;type=IES;
scaffold51_1_with_IES	MILORD	internal_eliminated_sequence	371313	371339	.	.	.	ID=MILORD.1.371313.371339;Name=MILORD.1.371313.371339;bounded_by_ta=TRUE;common_boundary=Both;end=371339;ies_id=IESPGM.PTET51.1.1.349361;ies_left_dist=0;ies_min_dist=0;ies_right_dist=0;junction_seq=cttttatgaataatgTAccaattaatgcattg;read_names=J00121:27:H3GGKBBXX:5:1206:4706:21711,J00121:27:H3GGKBBXX:5:1109:3640:21166,J00121:27:H3GGKBBXX:5:2209:11190:48245,J00121:27:H3GGKBBXX:5:2116:20902:11724,J00121:27:H3GGKBBXX:5:2208:12256:26107,J00121:27:H3GGKBBXX:5:2110:24748:30134,J00121:27:H3GGKBBXX:5:1212:19481:13974,J00121:27:H3GGKBBXX:5:1126:22739:45432,J00121:27:H3GGKBBXX:5:2208:24200:39172,J00121:27:H3GGKBBXX:5:2215:29630:10176,J00121:27:H3GGKBBXX:5:1106:11891:26740,J00121:27:H3GGKBBXX:5:1223:18629:42354,J00121:27:H3GGKBBXX:5:2206:18396:46592,J00121:27:H3GGKBBXX:5:1209:29193:32912,J00121:27:H3GGKBBXX:5:2122:14499:35163,J00121:27:H3GGKBBXX:5:1221:17442:26301,J00121:27:H3GGKBBXX:5:2119:21988:2035,J00121:27:H3GGKBBXX:5:1122:18558:17896,J00121:27:H3GGKBBXX:5:1114:11272:17755,J00121:27:H3GGKBBXX:5:1217:10094:18107,J00121:27:H3GGKBBXX:5:2218:5842:21957,J00121:27:H3GGKBBXX:5:2122:6197:11530,J00121:27:H3GGKBBXX:5:1101:6329:20621;sequence=TATATCTAAATTTTAGTATTCTATCTC;start=371313;subtype=IES;support_ref=2;support_variant=23;type=IES;
scaffold51_1_with_IES	MILORD	internal_eliminated_sequence	371415	371442	.	.	.	ID=MILORD.1.371415.371442;Name=MILORD.1.371415.371442;bounded_by_ta=TRUE;common_boundary=Both;end=371442;ies_id=IESPGM.PTET51.1.1.349436;ies_left_dist=0;ies_min_dist=0;ies_right_dist=0;junction_seq=gactgattgcaatagTAaaataacaaaattca;read_names=J00121:27:H3GGKBBXX:5:2227:10541:19197,J00121:27:H3GGKBBXX:5:2110:10439:28903,J00121:27:H3GGKBBXX:5:1202:8978:32560,J00121:27:H3GGKBBXX:5:2123:29295:30380,J00121:27:H3GGKBBXX:5:1109:31243:43744,J00121:27:H3GGKBBXX:5:2209:12946:23540,J00121:27:H3GGKBBXX:5:2104:17604:13886,J00121:27:H3GGKBBXX:5:2220:19522:12568,J00121:27:H3GGKBBXX:5:1219:4919:3055,J00121:27:H3GGKBBXX:5:2209:18182:12954,J00121:27:H3GGKBBXX:5:1115:24332:8805,J00121:27:H3GGKBBXX:5:2228:13119:11671,J00121:27:H3GGKBBXX:5:2125:31010:14256,J00121:27:H3GGKBBXX:5:2123:13332:10493,J00121:27:H3GGKBBXX:5:2215:15990:44816,J00121:27:H3GGKBBXX:5:2215:1357:14889,J00121:27:H3GGKBBXX:5:1126:16376:38521,J00121:27:H3GGKBBXX:5:1213:29975:48016,J00121:27:H3GGKBBXX:5:2220:6827:26934,J00121:27:H3GGKBBXX:5:2216:12550:26617,J00121:27:H3GGKBBXX:5:2109:14458:18493,J00121:27:H3GGKBBXX:5:1112:3884:43990,J00121:27:H3GGKBBXX:5:2120:6593:22415,J00121:27:H3GGKBBXX:5:2227:4005:14660,J00121:27:H3GGKBBXX:5:2213:21399:40543,J00121:27:H3GGKBBXX:5:2110:14052:35022,J00121:27:H3GGKBBXX:5:2217:21765:34846,J00121:27:H3GGKBBXX:5:2221:10348:11337,J00121:27:H3GGKBBXX:5:2228:18832:9578,J00121:27:H3GGKBBXX:5:2217:11718:15610,J00121:27:H3GGKBBXX:5:1107:29863:23346,J00121:27:H3GGKBBXX:5:1215:24068:38873,J00121:27:H3GGKBBXX:5:2108:16924:3178,J00121:27:H3GGKBBXX:5:2111:11698:5903,J00121:27:H3GGKBBXX:5:1123:19055:22731,J00121:27:H3GGKBBXX:5:1113:22800:31400,J00121:27:H3GGKBBXX:5:1107:27062:15012,J00121:27:H3GGKBBXX:5:2220:2361:18845,J00121:27:H3GGKBBXX:5:2216:10429:25404,J00121:27:H3GGKBBXX:5:1224:12804:46328,J00121:27:H3GGKBBXX:5:1124:26352:29430;sequence=TATAAATTAAGTTCCAATTATTTTACTA;start=371415;subtype=IES;support_ref=0;support_variant=41;type=IES;
scaffold51_1_with_IES	MILORD	internal_eliminated_sequence	373078	373162	.	.	.	ID=MILORD.1.373078.373162;Name=MILORD.1.373078.373162;bounded_by_ta=TRUE;common_boundary=Both;end=373162;ies_id=IESPGM.PTET51.1.1.351071;ies_left_dist=0;ies_min_dist=0;ies_right_dist=0;junction_seq=aagtttgttcattatTAgaatcaatgcttacg;read_names=J00121:27:H3GGKBBXX:5:1114:4066:16102,J00121:27:H3GGKBBXX:5:2114:25814:8277,J00121:27:H3GGKBBXX:5:1124:13332:19390,J00121:27:H3GGKBBXX:5:2205:19471:19162,J00121:27:H3GGKBBXX:5:2202:8775:23276,J00121:27:H3GGKBBXX:5:1116:8075:17772,J00121:27:H3GGKBBXX:5:1114:4868:1947,J00121:27:H3GGKBBXX:5:2226:30563:39611,J00121:27:H3GGKBBXX:5:1207:24211:10387,J00121:27:H3GGKBBXX:5:1207:6360:2387,J00121:27:H3GGKBBXX:5:2221:32177:17966,J00121:27:H3GGKBBXX:5:1228:5538:11126,J00121:27:H3GGKBBXX:5:1207:13413:27303,J00121:27:H3GGKBBXX:5:2107:8755:12058,J00121:27:H3GGKBBXX:5:2211:25002:37923,J00121:27:H3GGKBBXX:5:2214:14042:26177,J00121:27:H3GGKBBXX:5:2111:3620:20252,J00121:27:H3GGKBBXX:5:2214:25814:15416,J00121:27:H3GGKBBXX:5:1206:29386:46258,J00121:27:H3GGKBBXX:5:1213:1925:46293,J00121:27:H3GGKBBXX:5:2118:27113:29835,J00121:27:H3GGKBBXX:5:2204:17442:45783,J00121:27:H3GGKBBXX:5:2107:32217:29606,J00121:27:H3GGKBBXX:5:1224:28676:40561,J00121:27:H3GGKBBXX:5:1201:23541:38732,J00121:27:H3GGKBBXX:5:2116:7009:21799,J00121:27:H3GGKBBXX:5:2208:13210:32543,J00121:27:H3GGKBBXX:5:2207:23033:42460,J00121:27:H3GGKBBXX:5:2218:10906:28340,J00121:27:H3GGKBBXX:5:1128:9567:39418,J00121:27:H3GGKBBXX:5:2219:3325:13201,J00121:27:H3GGKBBXX:5:2208:18233:10757,J00121:27:H3GGKBBXX:5:1211:30482:27514,J00121:27:H3GGKBBXX:5:2217:26271:14519,J00121:27:H3GGKBBXX:5:1201:27387:43427,J00121:27:H3GGKBBXX:5:2217:7233:17509,J00121:27:H3GGKBBXX:5:1111:14884:12691,J00121:27:H3GGKBBXX:5:1106:24160:21940,J00121:27:H3GGKBBXX:5:1214:24332:16928,J00121:27:H3GGKBBXX:5:1111:22303:27830,J00121:27:H3GGKBBXX:5:1114:8968:24665,J00121:27:H3GGKBBXX:5:1221:7364:27725,J00121:27:H3GGKBBXX:5:2213:14925:38715,J00121:27:H3GGKBBXX:5:2213:5984:47278,J00121:27:H3GGKBBXX:5:2207:29843:38855,J00121:27:H3GGKBBXX:5:2203:14286:43058,J00121:27:H3GGKBBXX:5:1226:11332:34213,J00121:27:H3GGKBBXX:5:2218:9161:18951,J00121:27:H3GGKBBXX:5:1102:29122:3846,J00121:27:H3GGKBBXX:5:1115:10257:20814,J00121:27:H3GGKBBXX:5:1224:16153:2334,J00121:27:H3GGKBBXX:5:2111:29102:19601,J00121:27:H3GGKBBXX:5:1106:10186:16225,J00121:27:H3GGKBBXX:5:2102:11576:1613,J00121:27:H3GGKBBXX:5:1226:24190:45801,J00121:27:H3GGKBBXX:5:2118:23876:22256,J00121:27:H3GGKBBXX:5:2201:30360:22133,J00121:27:H3GGKBBXX:5:2116:19268:16735,J00121:27:H3GGKBBXX:5:2213:9313:3776,J00121:27:H3GGKBBXX:5:1205:20750:6255,J00121:27:H3GGKBBXX:5:1110:22130:19548,J00121:27:H3GGKBBXX:5:2220:15869:26213,J00121:27:H3GGKBBXX:5:1217:5974:25668,J00121:27:H3GGKBBXX:5:1225:14681:7873,J00121:27:H3GGKBBXX:5:2114:23947:46539,J00121:27:H3GGKBBXX:5:1115:25956:30714,J00121:27:H3GGKBBXX:5:1112:18264:34055,J00121:27:H3GGKBBXX:5:1222:21207:41721,J00121:27:H3GGKBBXX:5:1111:4624:25087,J00121:27:H3GGKBBXX:5:1206:5365:15117,J00121:27:H3GGKBBXX:5:1207:23957:15082,J00121:27:H3GGKBBXX:5:2108:29082:11477,J00121:27:H3GGKBBXX:5:1110:21775:19320,J00121:27:H3GGKBBXX:5:1222:12885:26002,J00121:27:H3GGKBBXX:5:1223:11464:32508,J00121:27:H3GGKBBXX:5:1113:29335:29641,J00121:27:H3GGKBBXX:5:2223:20517:34336,J00121:27:H3GGKBBXX:5:2227:22495:28094,J00121:27:H3GGKBBXX:5:2228:13748:42020,J00121:27:H3GGKBBXX:5:2109:6137:12480,J00121:27:H3GGKBBXX:5:2202:24200:33826,J00121:27:H3GGKBBXX:5:2122:24951:1261,J00121:27:H3GGKBBXX:5:1210:17645:3055,J00121:27:H3GGKBBXX:5:1220:7710:42495,J00121:27:H3GGKBBXX:5:2102:28341:29360,J00121:27:H3GGKBBXX:5:2209:26656:15258,J00121:27:H3GGKBBXX:5:2117:8318:18089,J00121:27:H3GGKBBXX:5:2120:28493:47489,J00121:27:H3GGKBBXX:5:1208:26585:35813,J00121:27:H3GGKBBXX:5:1102:18182:21993;sequence=TATAGTTAAAACTAAGGGGTTTTTTAAAATTCACCTTATTTTTGGTATAATTAAGATTAAAAAAATTAAAAGTTTTATTTGATTG;start=373078;subtype=IES;support_ref=0;support_variant=90;type=IES;
scaffold51_1_with_IES	MILORD	internal_eliminated_sequence	374916	374971	.	.	.	ID=MILORD.1.374916.374971;Name=MILORD.1.374916.374971;bounded_by_ta=TRUE;common_boundary=Both;end=374971;ies_id=IESPGM.PTET51.1.1.352824;ies_left_dist=0;ies_min_dist=0;ies_right_dist=0;junction_seq=tttgagatatctaggTAatacagtaagatgct;read_names=J00121:27:H3GGKBBXX:5:1114:20131:42460,J00121:27:H3GGKBBXX:5:2112:29437:10862,J00121:27:H3GGKBBXX:5:1226:10450:37572,J00121:27:H3GGKBBXX:5:2122:8146:39910,J00121:27:H3GGKBBXX:5:2211:4624:37326,J00121:27:H3GGKBBXX:5:1122:30340:2615,J00121:27:H3GGKBBXX:5:2102:27519:13306,J00121:27:H3GGKBBXX:5:2107:27925:6941,J00121:27:H3GGKBBXX:5:2106:26585:31769,J00121:27:H3GGKBBXX:5:2112:14357:38644,J00121:27:H3GGKBBXX:5:1110:24068:47243,J00121:27:H3GGKBBXX:5:1122:23652:42056,J00121:27:H3GGKBBXX:5:1211:20577:17350,J00121:27:H3GGKBBXX:5:2211:15158:40877,J00121:27:H3GGKBBXX:5:2215:17279:42407,J00121:27:H3GGKBBXX:5:2218:9140:21236,J00121:27:H3GGKBBXX:5:2220:28980:37361,J00121:27:H3GGKBBXX:5:1222:19766:21149,J00121:27:H3GGKBBXX:5:1116:18700:41211,J00121:27:H3GGKBBXX:5:1211:12987:14396,J00121:27:H3GGKBBXX:5:1113:22891:17737,J00121:27:H3GGKBBXX:5:1218:29214:2141,J00121:27:H3GGKBBXX:5:2104:27062:30943,J00121:27:H3GGKBBXX:5:1218:29559:13851,J00121:27:H3GGKBBXX:5:1201:27133:19988;sequence=TATTCTCAAATTATTATAAGTCATTTTAATAAATCAATTAAAACTCAATTTAATAA;start=374916;subtype=IES;support_ref=0;support_variant=25;type=IES;
scaffold51_1_with_IES	MILORD	internal_eliminated_sequence	375724	375749	.	.	.	ID=MILORD.1.375724.375749;Name=MILORD.1.375724.375749;bounded_by_ta=TRUE;common_boundary=Both;end=375749;ies_id=IESPGM.PTET51.1.1.353576;ies_left_dist=0;ies_min_dist=0;ies_right_dist=0;junction_seq=tcttttttgcaaaggTAcaaaatgatcatcat;read_names=J00121:27:H3GGKBBXX:5:1221:15016:46082,J00121:27:H3GGKBBXX:5:2223:10815:25474,J00121:27:H3GGKBBXX:5:1221:14174:6958,J00121:27:H3GGKBBXX:5:2121:19421:20058,J00121:27:H3GGKBBXX:5:1118:29691:47489,J00121:27:H3GGKBBXX:5:2216:14905:12023,J00121:27:H3GGKBBXX:5:1121:16721:31417,J00121:27:H3GGKBBXX:5:2206:19979:4462,J00121:27:H3GGKBBXX:5:2108:19999:10335,J00121:27:H3GGKBBXX:5:2218:7324:36130,J00121:27:H3GGKBBXX:5:2107:12520:21360,J00121:27:H3GGKBBXX:5:2217:23043:2949,J00121:27:H3GGKBBXX:5:2109:17553:17245,J00121:27:H3GGKBBXX:5:2204:20882:34723,J00121:27:H3GGKBBXX:5:1112:21947:46838,J00121:27:H3GGKBBXX:5:2111:20740:29870,J00121:27:H3GGKBBXX:5:2101:32299:36429,J00121:27:H3GGKBBXX:5:1208:29325:40631,J00121:27:H3GGKBBXX:5:1221:20293:27303,J00121:27:H3GGKBBXX:5:1228:22049:39242,J00121:27:H3GGKBBXX:5:1108:19441:22801,J00121:27:H3GGKBBXX:5:2117:20902:9508,J00121:27:H3GGKBBXX:5:1220:16041:10510,J00121:27:H3GGKBBXX:5:2116:11505:14326,J00121:27:H3GGKBBXX:5:1126:17198:21623,J00121:27:H3GGKBBXX:5:2118:15412:40156,J00121:27:H3GGKBBXX:5:2103:21734:48298,J00121:27:H3GGKBBXX:5:2204:27184:28551,J00121:27:H3GGKBBXX:5:1214:14123:19320,J00121:27:H3GGKBBXX:5:1114:25794:29378,J00121:27:H3GGKBBXX:5:1120:14610:19285,J00121:27:H3GGKBBXX:5:1117:19938:32173,J00121:27:H3GGKBBXX:5:1216:14549:5534,J00121:27:H3GGKBBXX:5:1123:9841:46715,J00121:27:H3GGKBBXX:5:1121:10724:12480,J00121:27:H3GGKBBXX:5:1121:16589:38644,J00121:27:H3GGKBBXX:5:2123:18781:17051,J00121:27:H3GGKBBXX:5:2104:22374:19021;sequence=TATAATAATATCAATTTTGATGAGTA;start=375724;subtype=IES;support_ref=0;support_variant=38;type=IES;
scaffold51_1_with_IES	MILORD	internal_eliminated_sequence	377053	377099	.	.	.	ID=MILORD.1.377053.377099;Name=MILORD.1.377053.377099;bounded_by_ta=TRUE;common_boundary=Both;end=377099;ies_id=IESPGM.PTET51.1.1.354879;ies_left_dist=0;ies_min_dist=0;ies_right_dist=0;junction_seq=tcttgaatgattagaTAcaatggcatccttca;read_names=J00121:27:H3GGKBBXX:5:2227:28331:19601,J00121:27:H3GGKBBXX:5:2104:7436:13535,J00121:27:H3GGKBBXX:5:1225:27559:14854,J00121:27:H3GGKBBXX:5:2212:24160:44060,J00121:27:H3GGKBBXX:5:2219:17310:28604,J00121:27:H3GGKBBXX:5:2125:3701:41141,J00121:27:H3GGKBBXX:5:1113:10724:22116,J00121:27:H3GGKBBXX:5:2203:32004:30116,J00121:27:H3GGKBBXX:5:1108:24038:30732,J00121:27:H3GGKBBXX:5:2216:5883:41546,J00121:27:H3GGKBBXX:5:2212:24099:43744,J00121:27:H3GGKBBXX:5:1209:19065:4743,J00121:27:H3GGKBBXX:5:1107:22800:18810,J00121:27:H3GGKBBXX:5:1226:16894:19478,J00121:27:H3GGKBBXX:5:1121:7395:35620,J00121:27:H3GGKBBXX:5:1111:23470:15996,J00121:27:H3GGKBBXX:5:2115:13321:25527,J00121:27:H3GGKBBXX:5:1101:29965:10510,J00121:27:H3GGKBBXX:5:1219:13027:33387,J00121:27:H3GGKBBXX:5:1118:9069:6449,J00121:27:H3GGKBBXX:5:1122:16295:37150,J00121:27:H3GGKBBXX:5:1123:14955:42741,J00121:27:H3GGKBBXX:5:2126:14204:1736,J00121:27:H3GGKBBXX:5:1120:5162:2668,J00121:27:H3GGKBBXX:5:1123:4543:39682,J00121:27:H3GGKBBXX:5:1206:19938:11249,J00121:27:H3GGKBBXX:5:1211:12175:10247,J00121:27:H3GGKBBXX:5:2227:28473:19109,J00121:27:H3GGKBBXX:5:2213:13149:44500,J00121:27:H3GGKBBXX:5:2212:26362:44394,J00121:27:H3GGKBBXX:5:1119:9617:28956,J00121:27:H3GGKBBXX:5:2115:9820:26072,J00121:27:H3GGKBBXX:5:2202:12794:34987,J00121:27:H3GGKBBXX:5:2228:5812:15539,J00121:27:H3GGKBBXX:5:2219:16833:40930,J00121:27:H3GGKBBXX:5:1209:13007:4760,J00121:27:H3GGKBBXX:5:1112:14346:31839,J00121:27:H3GGKBBXX:5:1221:27955:26441,J00121:27:H3GGKBBXX:5:2212:12652:26934,J00121:27:H3GGKBBXX:5:1107:10602:45572,J00121:27:H3GGKBBXX:5:2214:30127:36323;sequence=TACAATCAAATAAACATAGCATATCATTTTGTTTTGTAAGTCTACTA;start=377053;subtype=IES;support_ref=14;support_variant=41;type=IES;
scaffold51_1_with_IES	MILORD	internal_eliminated_sequence	377203	377249	.	.	.	ID=MILORD.1.377203.377249;Name=MILORD.1.377203.377249;bounded_by_ta=TRUE;common_boundary=Both;end=377249;ies_id=IESPGM.PTET51.1.1.354982;ies_left_dist=0;ies_min_dist=0;ies_right_dist=0;junction_seq=attctaggactctttTAaacaatgtctggcag;read_names=J00121:27:H3GGKBBXX:5:1226:18081:3389,J00121:27:H3GGKBBXX:5:1119:30868:13166,J00121:27:H3GGKBBXX:5:2102:9587:43322,J00121:27:H3GGKBBXX:5:1213:3599:12269,J00121:27:H3GGKBBXX:5:1201:8065:14660,J00121:27:H3GGKBBXX:5:1124:4523:43480,J00121:27:H3GGKBBXX:5:2210:18243:39330,J00121:27:H3GGKBBXX:5:1210:6766:47436,J00121:27:H3GGKBBXX:5:2220:10937:30714,J00121:27:H3GGKBBXX:5:1116:29031:20322,J00121:27:H3GGKBBXX:5:2207:7486:47454,J00121:27:H3GGKBBXX:5:1225:7973:24982,J00121:27:H3GGKBBXX:5:1116:17036:12445,J00121:27:H3GGKBBXX:5:1223:22983:36323,J00121:27:H3GGKBBXX:5:1121:21095:47190,J00121:27:H3GGKBBXX:5:2110:16082:49019,J00121:27:H3GGKBBXX:5:1105:29254:15012,J00121:27:H3GGKBBXX:5:2123:28057:31892,J00121:27:H3GGKBBXX:5:2220:14671:27936,J00121:27:H3GGKBBXX:5:2224:2260:16137,J00121:27:H3GGKBBXX:5:1206:27712:30521,J00121:27:H3GGKBBXX:5:1104:14123:5464,J00121:27:H3GGKBBXX:5:2205:22140:29870,J00121:27:H3GGKBBXX:5:2227:24535:12392,J00121:27:H3GGKBBXX:5:1225:7984:24929,J00121:27:H3GGKBBXX:5:1115:24048:20093,J00121:27:H3GGKBBXX:5:1118:15818:31048,J00121:27:H3GGKBBXX:5:1128:22861:45572,J00121:27:H3GGKBBXX:5:2115:9120:19900,J00121:27:H3GGKBBXX:5:2205:5974:5657,J00121:27:H3GGKBBXX:5:2108:10033:3442,J00121:27:H3GGKBBXX:5:1203:8856:32525,J00121:27:H3GGKBBXX:5:2101:3305:21184,J00121:27:H3GGKBBXX:5:2227:24606:26054,J00121:27:H3GGKBBXX:5:2228:22607:44500,J00121:27:H3GGKBBXX:5:1122:12408:41739,J00121:27:H3GGKBBXX:5:1103:21765:32842,J00121:27:H3GGKBBXX:5:1209:4422:7117,J00121:27:H3GGKBBXX:5:1115:18355:39207;sequence=TATACTTGATGTTATAAGAAGAATATTGATGATTATTTTTGGGACTA;start=377203;subtype=IES;support_ref=0;support_variant=39;type=IES;
scaffold51_1_with_IES	MILORD	internal_eliminated_sequence	379497	379639	.	.	.	ID=MILORD.1.379497.379639;Name=MILORD.1.379497.379639;bounded_by_ta=TRUE;common_boundary=Both;end=379639;ies_id=IESPGM.PTET51.1.1.357229;ies_left_dist=0;ies_min_dist=0;ies_right_dist=0;junction_seq=gaccaaaccagtaaaTAcagggttaaattgaa;read_names=J00121:27:H3GGKBBXX:5:2215:21765:24964,J00121:27:H3GGKBBXX:5:2201:26372:40367,J00121:27:H3GGKBBXX:5:2207:14489:6941,J00121:27:H3GGKBBXX:5:2115:4239:26775,J00121:27:H3GGKBBXX:5:2220:30797:11882,J00121:27:H3GGKBBXX:5:1127:23673:11284,J00121:27:H3GGKBBXX:5:2216:9171:6449,J00121:27:H3GGKBBXX:5:1125:8389:3020,J00121:27:H3GGKBBXX:5:2217:15047:7416,J00121:27:H3GGKBBXX:5:2111:10439:8682,J00121:27:H3GGKBBXX:5:1110:26281:37748,J00121:27:H3GGKBBXX:5:2210:9130:15522,J00121:27:H3GGKBBXX:5:2106:29975:24911,J00121:27:H3GGKBBXX:5:2210:21856:32683,J00121:27:H3GGKBBXX:5:1126:15808:32543,J00121:27:H3GGKBBXX:5:1102:19055:32050,J00121:27:H3GGKBBXX:5:2213:25266:4725,J00121:27:H3GGKBBXX:5:2125:17726:36077,J00121:27:H3GGKBBXX:5:2227:18771:26775,J00121:27:H3GGKBBXX:5:1128:25398:31259,J00121:27:H3GGKBBXX:5:2221:23145:24050,J00121:27:H3GGKBBXX:5:2113:25134:2879,J00121:27:H3GGKBBXX:5:2211:27022:25703,J00121:27:H3GGKBBXX:5:2111:27306:14555,J00121:27:H3GGKBBXX:5:1126:23399:16014,J00121:27:H3GGKBBXX:5:1222:10703:10405,J00121:27:H3GGKBBXX:5:1202:16051:17280,J00121:27:H3GGKBBXX:5:1113:14174:46979,J00121:27:H3GGKBBXX:5:1128:6461:3829,J00121:27:H3GGKBBXX:5:2213:29072:25562,J00121:27:H3GGKBBXX:5:1116:21653:15873,J00121:27:H3GGKBBXX:5:1214:17371:19390,J00121:27:H3GGKBBXX:5:1219:25378:25879,J00121:27:H3GGKBBXX:5:2109:14042:43128,J00121:27:H3GGKBBXX:5:1216:9729:32666,J00121:27:H3GGKBBXX:5:1228:29305:37923,J00121:27:H3GGKBBXX:5:1208:10896:47067,J00121:27:H3GGKBBXX:5:1222:24677:47137,J00121:27:H3GGKBBXX:5:2219:7375:5763,J00121:27:H3GGKBBXX:5:1111:11221:37466,J00121:27:H3GGKBBXX:5:1102:14001:7926,J00121:27:H3GGKBBXX:5:2217:12094:21993,J00121:27:H3GGKBBXX:5:1220:10784:18704,J00121:27:H3GGKBBXX:5:1112:8724:21289,J00121:27:H3GGKBBXX:5:1228:16234:46223,J00121:27:H3GGKBBXX:5:1216:28706:33580,J00121:27:H3GGKBBXX:5:2116:19958:15539,J00121:27:H3GGKBBXX:5:1207:6147:6308,J00121:27:H3GGKBBXX:5:1103:4269:1965,J00121:27:H3GGKBBXX:5:1202:28625:37132,J00121:27:H3GGKBBXX:5:2222:10328:14959,J00121:27:H3GGKBBXX:5:2109:11566:44640,J00121:27:H3GGKBBXX:5:1207:18730:32648,J00121:27:H3GGKBBXX:5:2212:8917:36042,J00121:27:H3GGKBBXX:5:2210:6532:17702,J00121:27:H3GGKBBXX:5:2205:26910:37290,J00121:27:H3GGKBBXX:5:2118:28534:45273,J00121:27:H3GGKBBXX:5:1128:24606:2703,J00121:27:H3GGKBBXX:5:1128:17726:41247,J00121:27:H3GGKBBXX:5:2104:29315:34459,J00121:27:H3GGKBBXX:5:2210:6563:17825,J00121:27:H3GGKBBXX:5:2201:21724:11741,J00121:27:H3GGKBBXX:5:1109:29376:12480,J00121:27:H3GGKBBXX:5:2216:8988:6554,J00121:27:H3GGKBBXX:5:1114:21085:42812,J00121:27:H3GGKBBXX:5:2112:26748:39928,J00121:27:H3GGKBBXX:5:1112:22079:27373,J00121:27:H3GGKBBXX:5:2208:6928:12269;sequence=TACAATAGTTATATTAATAATTTATTAATTTTATTAAAAATATTATACTATATTCTTCCTTATTACAATTAAATTTATAAAAAGTTTGGATAAAAAAACTCCTTAATTCTTGGAAAAAAGCTTTAATTTATAATTCTTTACTA;start=379497;subtype=IES;support_ref=16;support_variant=68;type=IES;
scaffold51_1_with_IES	MILORD	internal_eliminated_sequence	379497	379637	.	.	.	ID=MILORD.1.379497.379637;Name=MILORD.1.379497.379637;bounded_by_ta=TRUE;common_boundary=LEFT;end=379637;ies_id=IESPGM.PTET51.1.1.357229;ies_left_dist=0;ies_min_dist=0;ies_right_dist=2;junction_seq=gaccaaaccagtaaaTAtacagggttaaattg;read_names=J00121:27:H3GGKBBXX:5:2228:12215:5851,J00121:27:H3GGKBBXX:5:2208:26788:34864;sequence=TACAATAGTTATATTAATAATTTATTAATTTTATTAAAAATATTATACTATATTCTTCCTTATTACAATTAAATTTATAAAAAGTTTGGATAAAAAAACTCCTTAATTCTTGGAAAAAAGCTTTAATTTATAATTCTTTAC;start=379497;subtype=PARTIAL_INTERNAL;support_ref=8;support_variant=2;type=ALTERNATIVE;
scaffold51_1_with_IES	MILORD	internal_eliminated_sequence	379560	379639	.	.	.	ID=MILORD.1.379560.379639;Name=MILORD.1.379560.379639;bounded_by_ta=TRUE;common_boundary=RIGHT;end=379639;ies_id=IESPGM.PTET51.1.1.357229;ies_left_dist=-63;ies_min_dist=0;ies_right_dist=0;junction_seq=tatattcttccttatTAcagggttaaattgaa;read_names=J00121:27:H3GGKBBXX:5:1203:23246:28868;sequence=TACAATTAAATTTATAAAAAGTTTGGATAAAAAAACTCCTTAATTCTTGGAAAAAAGCTTTAATTTATAATTCTTTACTA;start=379560;subtype=PARTIAL_INTERNAL;support_ref=0;support_variant=1;type=ALTERNATIVE;
scaffold51_1_with_IES	MILORD	internal_eliminated_sequence	380777	380856	.	.	.	ID=MILORD.1.380777.380856;Name=MILORD.1.380777.380856;bounded_by_ta=TRUE;common_boundary=LEFT;end=380856;ies_id=IESPGM.PTET51.1.1.358366;ies_left_dist=0;ies_min_dist=0;ies_right_dist=-3;junction_seq=caaaaccagaatattTAaatagctacaaaatt;read_names=J00121:27:H3GGKBBXX:5:2215:6603:31716;sequence=TATAGGATCATTGACTTTATATCGAATTTGGTTCATCGTGAATCAAGAGCAAAGACCTCATAAAAATTGGATTCCTATAA;start=380777;subtype=PARTIAL_EXTERNAL;support_ref=6;support_variant=1;type=ALTERNATIVE;
scaffold51_1_with_IES	MILORD	internal_eliminated_sequence	380777	380853	.	.	.	ID=MILORD.1.380777.380853;Name=MILORD.1.380777.380853;bounded_by_ta=TRUE;common_boundary=Both;end=380853;ies_id=IESPGM.PTET51.1.1.358366;ies_left_dist=0;ies_min_dist=0;ies_right_dist=0;junction_seq=caaaaccagaatattTAataaatagctacaaa;read_names=J00121:27:H3GGKBBXX:5:2122:30837:48175,J00121:27:H3GGKBBXX:5:2220:16295:24947,J00121:27:H3GGKBBXX:5:1117:15026:47753,J00121:27:H3GGKBBXX:5:1119:18406:29518,J00121:27:H3GGKBBXX:5:1128:15097:10352,J00121:27:H3GGKBBXX:5:2119:21420:6994,J00121:27:H3GGKBBXX:5:1204:24698:42143,J00121:27:H3GGKBBXX:5:1107:30025:17263,J00121:27:H3GGKBBXX:5:2212:20182:8822,J00121:27:H3GGKBBXX:5:1115:13809:31646,J00121:27:H3GGKBBXX:5:2105:18690:48860;sequence=TATAGGATCATTGACTTTATATCGAATTTGGTTCATCGTGAATCAAGAGCAAAGACCTCATAAAAATTGGATTCCTA;start=380777;subtype=IES;support_ref=12;support_variant=11;type=IES;
scaffold51_1_with_IES	MILORD	internal_eliminated_sequence	380777	380851	.	.	.	ID=MILORD.1.380777.380851;Name=MILORD.1.380777.380851;bounded_by_ta=TRUE;common_boundary=LEFT;end=380851;ies_id=IESPGM.PTET51.1.1.358366;ies_left_dist=0;ies_min_dist=0;ies_right_dist=2;junction_seq=caaaaccagaatattTAtaataaatagctaca;read_names=J00121:27:H3GGKBBXX:5:1102:13332:32719,J00121:27:H3GGKBBXX:5:1121:11008:29852,J00121:27:H3GGKBBXX:5:2205:7476:28024;sequence=TATAGGATCATTGACTTTATATCGAATTTGGTTCATCGTGAATCAAGAGCAAAGACCTCATAAAAATTGGATTCC;start=380777;subtype=PARTIAL_INTERNAL;support_ref=12;support_variant=3;type=ALTERNATIVE;
scaffold51_1_with_IES	MILORD	internal_eliminated_sequence	380779	380856	.	.	.	ID=MILORD.1.380779.380856;Name=MILORD.1.380779.380856;bounded_by_ta=TRUE;common_boundary=None;end=380856;ies_id=IESPGM.PTET51.1.1.358366;ies_left_dist=-2;ies_min_dist=2;ies_right_dist=-3;junction_seq=aaaccagaatatttaTAaatagctacaaaatt;read_names=J00121:27:H3GGKBBXX:5:2225:6390:26248,J00121:27:H3GGKBBXX:5:1126:6258:37027;sequence=TAGGATCATTGACTTTATATCGAATTTGGTTCATCGTGAATCAAGAGCAAAGACCTCATAAAAATTGGATTCCTATAA;start=380779;subtype=OVERLAPPING;support_ref=3;support_variant=2;type=ALTERNATIVE;
scaffold51_1_with_IES	MILORD	internal_eliminated_sequence	382388	382416	.	.	.	ID=MILORD.1.382388.382416;Name=MILORD.1.382388.382416;bounded_by_ta=TRUE;common_boundary=Both;end=382416;ies_id=IESPGM.PTET51.1.1.359900;ies_left_dist=0;ies_min_dist=0;ies_right_dist=0;junction_seq=atgtagtggaggttgTAccatcaccaacttca;read_names=J00121:27:H3GGKBBXX:5:2126:17310:17843,J00121:27:H3GGKBBXX:5:1227:29894:24841,J00121:27:H3GGKBBXX:5:1115:13585:3196,J00121:27:H3GGKBBXX:5:1116:11820:31329,J00121:27:H3GGKBBXX:5:1201:11566:3565,J00121:27:H3GGKBBXX:5:1222:21369:37009,J00121:27:H3GGKBBXX:5:1203:11038:16999,J00121:27:H3GGKBBXX:5:1227:29934:24841,J00121:27:H3GGKBBXX:5:1125:17279:18388,J00121:27:H3GGKBBXX:5:1109:22374:41000,J00121:27:H3GGKBBXX:5:1215:4076:42108,J00121:27:H3GGKBBXX:5:1216:17980:3213,J00121:27:H3GGKBBXX:5:1207:2960:31031,J00121:27:H3GGKBBXX:5:2222:16711:37132,J00121:27:H3GGKBBXX:5:1210:11972:11829,J00121:27:H3GGKBBXX:5:1201:12824:6378,J00121:27:H3GGKBBXX:5:2222:10927:32525,J00121:27:H3GGKBBXX:5:1102:7507:31593,J00121:27:H3GGKBBXX:5:2125:19299:41475,J00121:27:H3GGKBBXX:5:1112:4127:34178,J00121:27:H3GGKBBXX:5:2209:21978:39752,J00121:27:H3GGKBBXX:5:2225:5000:20674,J00121:27:H3GGKBBXX:5:2218:19583:4233,J00121:27:H3GGKBBXX:5:2104:30533:26758,J00121:27:H3GGKBBXX:5:1216:20567:11214,J00121:27:H3GGKBBXX:5:2122:16041:12550,J00121:27:H3GGKBBXX:5:1209:14813:37572,J00121:27:H3GGKBBXX:5:1116:26940:45889,J00121:27:H3GGKBBXX:5:2116:8207:5868,J00121:27:H3GGKBBXX:5:2218:27570:15574,J00121:27:H3GGKBBXX:5:2123:9343:13640,J00121:27:H3GGKBBXX:5:2113:25601:8224,J00121:27:H3GGKBBXX:5:2108:9790:25843,J00121:27:H3GGKBBXX:5:2206:23135:38310,J00121:27:H3GGKBBXX:5:2222:9232:31593,J00121:27:H3GGKBBXX:5:2111:18375:40578,J00121:27:H3GGKBBXX:5:2119:16011:20199,J00121:27:H3GGKBBXX:5:1215:19979:37519,J00121:27:H3GGKBBXX:5:2224:7436:33404,J00121:27:H3GGKBBXX:5:1225:20618:47770,J00121:27:H3GGKBBXX:5:2202:24119:3969,J00121:27:H3GGKBBXX:5:2217:15168:15821,J00121:27:H3GGKBBXX:5:1118:20425:36147,J00121:27:H3GGKBBXX:5:2215:6735:44535,J00121:27:H3GGKBBXX:5:1206:25499:2035,J00121:27:H3GGKBBXX:5:2203:2889:31787;sequence=TACAACCTAATCCTTTAAGCATTACTCTA;start=382388;subtype=IES;support_ref=9;support_variant=46;type=IES;
scaffold51_1_with_IES	MILORD	internal_eliminated_sequence	382940	382967	.	.	.	ID=MILORD.1.382940.382967;Name=MILORD.1.382940.382967;bounded_by_ta=TRUE;common_boundary=Both;end=382967;ies_id=IESPGM.PTET51.1.1.360423;ies_left_dist=0;ies_min_dist=0;ies_right_dist=0;junction_seq=cagaactaataatatTActaaagtaaaaattg;read_names=J00121:27:H3GGKBBXX:5:1128:27082:13922,J00121:27:H3GGKBBXX:5:2108:22303:44711,J00121:27:H3GGKBBXX:5:1120:4919:12515,J00121:27:H3GGKBBXX:5:2116:26413:25843,J00121:27:H3GGKBBXX:5:1109:9790:48421,J00121:27:H3GGKBBXX:5:2106:31243:41739,J00121:27:H3GGKBBXX:5:1221:10764:4286,J00121:27:H3GGKBBXX:5:1106:14610:6871,J00121:27:H3GGKBBXX:5:2225:27154:15838,J00121:27:H3GGKBBXX:5:2126:22739:6361,J00121:27:H3GGKBBXX:5:2119:28757:41018,J00121:27:H3GGKBBXX:5:2219:13494:33387,J00121:27:H3GGKBBXX:5:2220:28452:24560,J00121:27:H3GGKBBXX:5:1212:21927:40297,J00121:27:H3GGKBBXX:5:1120:9445:31154,J00121:27:H3GGKBBXX:5:1124:7415:35514,J00121:27:H3GGKBBXX:5:2209:8927:17526,J00121:27:H3GGKBBXX:5:1208:21826:25457,J00121:27:H3GGKBBXX:5:1123:6989:12058,J00121:27:H3GGKBBXX:5:2223:15199:24700,J00121:27:H3GGKBBXX:5:1201:12154:36868,J00121:27:H3GGKBBXX:5:1221:22526:6132,J00121:27:H3GGKBBXX:5:1215:17188:23364,J00121:27:H3GGKBBXX:5:2226:18385:39963,J00121:27:H3GGKBBXX:5:2115:24911:9491,J00121:27:H3GGKBBXX:5:1205:30299:20164,J00121:27:H3GGKBBXX:5:2101:15422:13130,J00121:27:H3GGKBBXX:5:1126:8663:27901,J00121:27:H3GGKBBXX:5:2225:23926:12181,J00121:27:H3GGKBBXX:5:2203:19268:27883,J00121:27:H3GGKBBXX:5:2125:31213:38416,J00121:27:H3GGKBBXX:5:1215:12225:6712,J00121:27:H3GGKBBXX:5:2209:25834:31417,J00121:27:H3GGKBBXX:5:2116:24505:16629,J00121:27:H3GGKBBXX:5:1126:4300:9719;sequence=TATAGTAAATAATACACCATATTTGCCA;start=382940;subtype=IES;support_ref=0;support_variant=35;type=IES;
scaffold51_1_with_IES	MILORD	internal_eliminated_sequence	384845	384871	.	.	.	ID=MILORD.1.384845.384871;Name=MILORD.1.384845.384871;bounded_by_ta=TRUE;common_boundary=Both;end=384871;ies_id=IESPGM.PTET51.1.1.362300;ies_left_dist=0;ies_min_dist=0;ies_right_dist=0;junction_seq=ttagtgacttgattgTAacataagaataagcg;read_names=J00121:27:H3GGKBBXX:5:2102:22191:40086,J00121:27:H3GGKBBXX:5:1217:19674:11073,J00121:27:H3GGKBBXX:5:2113:23480:18230,J00121:27:H3GGKBBXX:5:2214:23378:20867,J00121:27:H3GGKBBXX:5:1122:31142:4391,J00121:27:H3GGKBBXX:5:1120:8755:21025,J00121:27:H3GGKBBXX:5:2115:18822:24542,J00121:27:H3GGKBBXX:5:2117:28239:38855,J00121:27:H3GGKBBXX:5:2202:18578:20814,J00121:27:H3GGKBBXX:5:2110:8795:37695,J00121:27:H3GGKBBXX:5:2220:25550:18300,J00121:27:H3GGKBBXX:5:2124:3762:44763,J00121:27:H3GGKBBXX:5:1124:4807:29800,J00121:27:H3GGKBBXX:5:1202:17381:47788,J00121:27:H3GGKBBXX:5:2103:4361:42671,J00121:27:H3GGKBBXX:5:1118:14966:41423,J00121:27:H3GGKBBXX:5:1202:16559:24208,J00121:27:H3GGKBBXX:5:2210:5528:35866,J00121:27:H3GGKBBXX:5:2103:4300:42706,J00121:27:H3GGKBBXX:5:1113:10186:18089,J00121:27:H3GGKBBXX:5:1120:6898:11618,J00121:27:H3GGKBBXX:5:2227:14854:33703,J00121:27:H3GGKBBXX:5:2221:14387:5077,J00121:27:H3GGKBBXX:5:2220:15645:10211,J00121:27:H3GGKBBXX:5:1218:7273:27602,J00121:27:H3GGKBBXX:5:2205:12976:21623,J00121:27:H3GGKBBXX:5:2201:8724:13271,J00121:27:H3GGKBBXX:5:2121:27458:2580,J00121:27:H3GGKBBXX:5:1210:13869:6888,J00121:27:H3GGKBBXX:5:1120:30482:20902,J00121:27:H3GGKBBXX:5:2102:21379:42091,J00121:27:H3GGKBBXX:5:1123:11018:11864,J00121:27:H3GGKBBXX:5:2216:15950:10774,J00121:27:H3GGKBBXX:5:2103:15422:7715,J00121:27:H3GGKBBXX:5:2102:4523:22766,J00121:27:H3GGKBBXX:5:1117:21268:42495,J00121:27:H3GGKBBXX:5:1210:13788:7064,J00121:27:H3GGKBBXX:5:1216:6705:43849,J00121:27:H3GGKBBXX:5:1216:21653:41018,J00121:27:H3GGKBBXX:5:2202:20720:6378,J00121:27:H3GGKBBXX:5:1220:8420:43409,J00121:27:H3GGKBBXX:5:1107:3782:17544,J00121:27:H3GGKBBXX:5:1126:13920:42706,J00121:27:H3GGKBBXX:5:2201:21247:42952;sequence=TACAGAAAATTCTATACGATTTTATTA;start=384845;subtype=IES;support_ref=0;support_variant=44;type=IES;
scaffold51_1_with_IES	MILORD	internal_eliminated_sequence	388691	388716	.	.	.	ID=MILORD.1.388691.388716;Name=MILORD.1.388691.388716;bounded_by_ta=TRUE;common_boundary=Both;end=388716;ies_id=IESPGM.PTET51.1.1.366119;ies_left_dist=0;ies_min_dist=0;ies_right_dist=0;junction_seq=tcctcttattgaatgTAcaataacactttctc;read_names=J00121:27:H3GGKBBXX:5:1117:30431:42267,J00121:27:H3GGKBBXX:5:2224:12428:21518,J00121:27:H3GGKBBXX:5:1222:21552:13799,J00121:27:H3GGKBBXX:5:1127:14042:10036,J00121:27:H3GGKBBXX:5:2208:18933:47313,J00121:27:H3GGKBBXX:5:1124:27397:39260,J00121:27:H3GGKBBXX:5:1210:30188:16454,J00121:27:H3GGKBBXX:5:1111:14712:38978,J00121:27:H3GGKBBXX:5:1201:18051:44869,J00121:27:H3GGKBBXX:5:1221:11383:9543,J00121:27:H3GGKBBXX:5:1228:7689:21711,J00121:27:H3GGKBBXX:5:2225:28209:38134,J00121:27:H3GGKBBXX:5:2204:2047:22485,J00121:27:H3GGKBBXX:5:2205:18862:23487,J00121:27:H3GGKBBXX:5:2222:17432:35708,J00121:27:H3GGKBBXX:5:2226:4330:14519,J00121:27:H3GGKBBXX:5:1127:16863:2158,J00121:27:H3GGKBBXX:5:2209:10368:45168,J00121:27:H3GGKBBXX:5:2223:29599:34108,J00121:27:H3GGKBBXX:5:2221:2463:43708,J00121:27:H3GGKBBXX:5:1115:12185:2563,J00121:27:H3GGKBBXX:5:2110:32065:16295,J00121:27:H3GGKBBXX:5:2224:9922:6202,J00121:27:H3GGKBBXX:5:2215:10987:47260,J00121:27:H3GGKBBXX:5:1204:17675:46715,J00121:27:H3GGKBBXX:5:1225:13017:30907,J00121:27:H3GGKBBXX:5:1115:28970:22221,J00121:27:H3GGKBBXX:5:1203:16924:47770,J00121:27:H3GGKBBXX:5:1104:22719:23452,J00121:27:H3GGKBBXX:5:1204:5000:25527,J00121:27:H3GGKBBXX:5:2214:5781:40139,J00121:27:H3GGKBBXX:5:2212:3011:33264,J00121:27:H3GGKBBXX:5:2108:26819:45572,J00121:27:H3GGKBBXX:5:1216:27042:10124,J00121:27:H3GGKBBXX:5:1217:22851:10071,J00121:27:H3GGKBBXX:5:1226:6959:6730,J00121:27:H3GGKBBXX:5:1206:26951:46293,J00121:27:H3GGKBBXX:5:2119:27610:25703,J00121:27:H3GGKBBXX:5:1204:5335:25404,J00121:27:H3GGKBBXX:5:2117:3275:6607,J00121:27:H3GGKBBXX:5:2213:14489:16331;sequence=TATGAATAGTCATTGCTTTTACATTA;start=388691;subtype=IES;support_ref=0;support_variant=41;type=IES;
scaffold51_1_with_IES	MILORD	internal_eliminated_sequence	389450	389507	.	.	.	ID=MILORD.1.389450.389507;Name=MILORD.1.389450.389507;bounded_by_ta=TRUE;common_boundary=Both;end=389507;ies_id=IESPGM.PTET51.1.1.366852;ies_left_dist=0;ies_min_dist=0;ies_right_dist=0;junction_seq=ttattcagcattcatTAaaacatttgctgctc;read_names=J00121:27:H3GGKBBXX:5:2126:14671:12779,J00121:27:H3GGKBBXX:5:2110:6157:47471,J00121:27:H3GGKBBXX:5:1120:27032:30503,J00121:27:H3GGKBBXX:5:1113:16620:42601,J00121:27:H3GGKBBXX:5:2102:30746:27549,J00121:27:H3GGKBBXX:5:1227:29153:36183,J00121:27:H3GGKBBXX:5:2105:31832:13711,J00121:27:H3GGKBBXX:5:1116:16741:36763,J00121:27:H3GGKBBXX:5:2114:11870:27725,J00121:27:H3GGKBBXX:5:1121:20009:46117,J00121:27:H3GGKBBXX:5:2103:14052:14977,J00121:27:H3GGKBBXX:5:1228:4320:17350,J00121:27:H3GGKBBXX:5:1227:15859:8963,J00121:27:H3GGKBBXX:5:1224:18659:17474,J00121:27:H3GGKBBXX:5:1119:17269:36587,J00121:27:H3GGKBBXX:5:1214:23784:45414,J00121:27:H3GGKBBXX:5:1117:31101:31013,J00121:27:H3GGKBBXX:5:1114:14661:3547,J00121:27:H3GGKBBXX:5:2210:26210:47893,J00121:27:H3GGKBBXX:5:1222:21247:22942,J00121:27:H3GGKBBXX:5:2128:11677:18388,J00121:27:H3GGKBBXX:5:1123:24840:45801,J00121:27:H3GGKBBXX:5:1228:3112:8260,J00121:27:H3GGKBBXX:5:2209:27214:34407,J00121:27:H3GGKBBXX:5:2203:8643:19320,J00121:27:H3GGKBBXX:5:2113:8653:46627;sequence=TATTATTGATGTCAATTTCTCTATAATTTATTTATAAATTAAATATATTAATCCACAA;start=389450;subtype=IES;support_ref=0;support_variant=26;type=IES;
scaffold51_1_with_IES	MILORD	internal_eliminated_sequence	389699	389728	.	.	.	ID=MILORD.1.389699.389728;Name=MILORD.1.389699.389728;bounded_by_ta=TRUE;common_boundary=Both;end=389728;ies_id=IESPGM.PTET51.1.1.367043;ies_left_dist=0;ies_min_dist=0;ies_right_dist=0;junction_seq=aacgataaaaatgatTAattttatcaatggct;read_names=J00121:27:H3GGKBBXX:5:1223:21349:23927,J00121:27:H3GGKBBXX:5:1114:5751:45889,J00121:27:H3GGKBBXX:5:2224:26697:17438,J00121:27:H3GGKBBXX:5:2225:20070:48474,J00121:27:H3GGKBBXX:5:1213:15290:18740,J00121:27:H3GGKBBXX:5:1226:29721:15399,J00121:27:H3GGKBBXX:5:1102:10186:12005,J00121:27:H3GGKBBXX:5:1204:27225:48632,J00121:27:H3GGKBBXX:5:1110:8004:40614,J00121:27:H3GGKBBXX:5:2227:6299:29782,J00121:27:H3GGKBBXX:5:2110:10247:27197,J00121:27:H3GGKBBXX:5:2219:31132:30468,J00121:27:H3GGKBBXX:5:2213:20567:16032,J00121:27:H3GGKBBXX:5:2210:5994:47049,J00121:27:H3GGKBBXX:5:1220:11596:48315,J00121:27:H3GGKBBXX:5:1109:19908:45906,J00121:27:H3GGKBBXX:5:2214:24616:37431,J00121:27:H3GGKBBXX:5:1204:16224:36956,J00121:27:H3GGKBBXX:5:2217:20101:13886,J00121:27:H3GGKBBXX:5:2103:18649:27690,J00121:27:H3GGKBBXX:5:2208:8115:46539,J00121:27:H3GGKBBXX:5:2111:4716:8576,J00121:27:H3GGKBBXX:5:1104:26433:10299,J00121:27:H3GGKBBXX:5:2202:8105:44693,J00121:27:H3GGKBBXX:5:2119:23409:39840,J00121:27:H3GGKBBXX:5:2207:24342:42478,J00121:27:H3GGKBBXX:5:2207:7527:13025,J00121:27:H3GGKBBXX:5:2227:24393:28217,J00121:27:H3GGKBBXX:5:1118:7547:13588,J00121:27:H3GGKBBXX:5:1119:17066:14854,J00121:27:H3GGKBBXX:5:2208:8258:46539,J00121:27:H3GGKBBXX:5:2123:21247:23540,J00121:27:H3GGKBBXX:5:2225:27773:38187,J00121:27:H3GGKBBXX:5:1206:7496:15821,J00121:27:H3GGKBBXX:5:1208:1834:10932,J00121:27:H3GGKBBXX:5:2128:29620:24648,J00121:27:H3GGKBBXX:5:2226:5680:44500,J00121:27:H3GGKBBXX:5:1205:15980:15047,J00121:27:H3GGKBBXX:5:2106:28970:24859,J00121:27:H3GGKBBXX:5:2216:25824:26054;sequence=TATAGGATAATACTATTATTATTGTGCCTA;start=389699;subtype=IES;support_ref=3;support_variant=40;type=IES;
scaffold51_1_with_IES	MILORD	internal_eliminated_sequence	389876	389901	.	.	.	ID=MILORD.1.389876.389901;Name=MILORD.1.389876.389901;bounded_by_ta=TRUE;common_boundary=Both;end=389901;ies_id=IESPGM.PTET51.1.1.367190;ies_left_dist=0;ies_min_dist=0;ies_right_dist=0;junction_seq=attcttctatagtgtTAccttattcaaaagag;read_names=J00121:27:H3GGKBBXX:5:1208:15199:19566,J00121:27:H3GGKBBXX:5:2208:5244:29641,J00121:27:H3GGKBBXX:5:1205:21308:7222,J00121:27:H3GGKBBXX:5:1117:8247:31787,J00121:27:H3GGKBBXX:5:1109:5183:27602,J00121:27:H3GGKBBXX:5:1205:16863:47524,J00121:27:H3GGKBBXX:5:2206:21511:5394,J00121:27:H3GGKBBXX:5:1101:15077:8629,J00121:27:H3GGKBBXX:5:1123:16853:15047,J00121:27:H3GGKBBXX:5:2212:23246:18880,J00121:27:H3GGKBBXX:5:2115:21623:43322,J00121:27:H3GGKBBXX:5:1106:28341:13359,J00121:27:H3GGKBBXX:5:2101:7415:13711,J00121:27:H3GGKBBXX:5:1211:22668:37607,J00121:27:H3GGKBBXX:5:1228:29528:16788,J00121:27:H3GGKBBXX:5:2223:11201:8207,J00121:27:H3GGKBBXX:5:1114:9425:28516,J00121:27:H3GGKBBXX:5:2213:29285:15522,J00121:27:H3GGKBBXX:5:1124:12662:5745,J00121:27:H3GGKBBXX:5:1220:28371:27654,J00121:27:H3GGKBBXX:5:1109:14184:40948,J00121:27:H3GGKBBXX:5:1209:14823:36534,J00121:27:H3GGKBBXX:5:1115:23571:38855,J00121:27:H3GGKBBXX:5:1107:26423:41686,J00121:27:H3GGKBBXX:5:2125:23815:47260,J00121:27:H3GGKBBXX:5:1221:21917:27795,J00121:27:H3GGKBBXX:5:1125:26200:46258,J00121:27:H3GGKBBXX:5:1116:30178:2404,J00121:27:H3GGKBBXX:5:2207:8460:36622,J00121:27:H3GGKBBXX:5:1107:14580:12409,J00121:27:H3GGKBBXX:5:1225:18538:35409,J00121:27:H3GGKBBXX:5:2123:28381:3793,J00121:27:H3GGKBBXX:5:1102:11941:7099,J00121:27:H3GGKBBXX:5:2213:30076:4655,J00121:27:H3GGKBBXX:5:1213:9232:27760,J00121:27:H3GGKBBXX:5:1208:5325:15293,J00121:27:H3GGKBBXX:5:1107:13748:32771,J00121:27:H3GGKBBXX:5:2113:15006:21623,J00121:27:H3GGKBBXX:5:2203:7953:3916,J00121:27:H3GGKBBXX:5:1218:19147:8576,J00121:27:H3GGKBBXX:5:1211:8674:19162,J00121:27:H3GGKBBXX:5:1103:9709:12269,J00121:27:H3GGKBBXX:5:2212:17777:47383,J00121:27:H3GGKBBXX:5:2124:21816:44992,J00121:27:H3GGKBBXX:5:1109:20801:10176,J00121:27:H3GGKBBXX:5:1211:28300:23804,J00121:27:H3GGKBBXX:5:1215:21937:26002,J00121:27:H3GGKBBXX:5:2120:3782:11354,J00121:27:H3GGKBBXX:5:2205:23612:3934,J00121:27:H3GGKBBXX:5:2102:4208:26793,J00121:27:H3GGKBBXX:5:2115:21298:12058;sequence=TATAGGTGATGTCTTTAATTTTCTTA;start=389876;subtype=IES;support_ref=0;support_variant=51;type=IES;
scaffold51_1_with_IES	MILORD	internal_eliminated_sequence	390243	390275	.	.	.	ID=MILORD.1.390243.390275;Name=MILORD.1.390243.390275;bounded_by_ta=TRUE;common_boundary=RIGHT;end=390275;ies_id=IESPGM.PTET51.1.1.367537;ies_left_dist=6;ies_min_dist=0;ies_right_dist=0;junction_seq=aatctcactaactgcTAcactatacaatattg;read_names=J00121:27:H3GGKBBXX:5:1106:22983:32314;sequence=TACAAGTATTGTAAATCCTCATTGAATGCTCTA;start=390243;subtype=PARTIAL_EXTERNAL;support_ref=2;support_variant=1;type=ALTERNATIVE;
scaffold51_1_with_IES	MILORD	internal_eliminated_sequence	390249	390275	.	.	.	ID=MILORD.1.390249.390275;Name=MILORD.1.390249.390275;bounded_by_ta=TRUE;common_boundary=Both;end=390275;ies_id=IESPGM.PTET51.1.1.367537;ies_left_dist=0;ies_min_dist=0;ies_right_dist=0;junction_seq=actaactgctacaagTAcactatacaatattg;read_names=J00121:27:H3GGKBBXX:5:2216:4919:23979,J00121:27:H3GGKBBXX:5:2117:22445:15029,J00121:27:H3GGKBBXX:5:2126:8237:27830,J00121:27:H3GGKBBXX:5:1209:8887:44535,J00121:27:H3GGKBBXX:5:1209:20263:13078,J00121:27:H3GGKBBXX:5:1208:14001:7750,J00121:27:H3GGKBBXX:5:1107:8785:27479,J00121:27:H3GGKBBXX:5:1102:11322:20445,J00121:27:H3GGKBBXX:5:1216:29102:16893,J00121:27:H3GGKBBXX:5:1126:23186:23557,J00121:27:H3GGKBBXX:5:1123:19400:20164,J00121:27:H3GGKBBXX:5:1225:3599:30028,J00121:27:H3GGKBBXX:5:2202:16366:45115,J00121:27:H3GGKBBXX:5:1221:26616:39488,J00121:27:H3GGKBBXX:5:2113:18984:22186,J00121:27:H3GGKBBXX:5:1220:5700:26986,J00121:27:H3GGKBBXX:5:1206:17026:29589,J00121:27:H3GGKBBXX:5:1121:5639:10141;sequence=TATTGTAAATCCTCATTGAATGCTCTA;start=390249;subtype=IES;support_ref=3;support_variant=18;type=IES;
scaffold51_1_with_IES	MILORD	internal_eliminated_sequence	390357	390386	.	.	.	ID=MILORD.1.390357.390386;Name=MILORD.1.390357.390386;bounded_by_ta=TRUE;common_boundary=Both;end=390386;ies_id=IESPGM.PTET51.1.1.367618;ies_left_dist=0;ies_min_dist=0;ies_right_dist=0;junction_seq=taacatacattgtatTAcgatctatgggacta;read_names=J00121:27:H3GGKBBXX:5:2106:26027:19513,J00121:27:H3GGKBBXX:5:1123:12682:44042,J00121:27:H3GGKBBXX:5:1214:12885:36095,J00121:27:H3GGKBBXX:5:2107:21755:18581,J00121:27:H3GGKBBXX:5:2126:30533:14133,J00121:27:H3GGKBBXX:5:2102:25438:5974,J00121:27:H3GGKBBXX:5:1215:10886:8857,J00121:27:H3GGKBBXX:5:1209:14397:10932,J00121:27:H3GGKBBXX:5:1201:8937:26160,J00121:27:H3GGKBBXX:5:2207:19228:4321,J00121:27:H3GGKBBXX:5:1214:8491:36112,J00121:27:H3GGKBBXX:5:2222:5477:14150,J00121:27:H3GGKBBXX:5:2207:21166:8840,J00121:27:H3GGKBBXX:5:1213:8988:11583,J00121:27:H3GGKBBXX:5:1212:29518:45818,J00121:27:H3GGKBBXX:5:1225:5944:43796;sequence=TATAGATGGCTATTCATCTTTTCATTACTG;start=390357;subtype=IES;support_ref=6;support_variant=16;type=IES;
scaffold51_1_with_IES	MILORD	internal_eliminated_sequence	390487	390514	.	.	.	ID=MILORD.1.390487.390514;Name=MILORD.1.390487.390514;bounded_by_ta=TRUE;common_boundary=Both;end=390514;ies_id=IESPGM.PTET51.1.1.367718;ies_left_dist=0;ies_min_dist=0;ies_right_dist=0;junction_seq=cttctttattaaccaTAagtgttatcaaccca;read_names=J00121:27:H3GGKBBXX:5:2206:11160:34969,J00121:27:H3GGKBBXX:5:1215:2838:16014,J00121:27:H3GGKBBXX:5:2226:26220:35813;sequence=TATAGTTAAATGTAATTCAATTTAAATA;start=390487;subtype=IES;support_ref=0;support_variant=3;type=IES;
scaffold51_1_with_IES	MILORD	internal_eliminated_sequence	390554	390581	.	.	.	ID=MILORD.1.390554.390581;Name=MILORD.1.390554.390581;bounded_by_ta=TRUE;common_boundary=Both;end=390581;ies_id=IESPGM.PTET51.1.1.367757;ies_left_dist=0;ies_min_dist=0;ies_right_dist=0;junction_seq=gctatagaaaaggagTAatttaacaaagtcat;read_names=J00121:27:H3GGKBBXX:5:1207:16721:26213,J00121:27:H3GGKBBXX:5:1203:18172:29255;sequence=TATGATTTGATTGTATTTTTTTAATCTA;start=390554;subtype=IES;support_ref=0;support_variant=2;type=IES;
scaffold51_1_with_IES	MILORD	internal_eliminated_sequence	392825	392888	.	.	.	ID=MILORD.1.392825.392888;Name=MILORD.1.392825.392888;bounded_by_ta=TRUE;common_boundary=Both;end=392888;ies_id=IESPGM.PTET51.1.1.370000;ies_left_dist=0;ies_min_dist=0;ies_right_dist=0;junction_seq=ctgctcattataaatTAtatgattttaatata;read_names=J00121:27:H3GGKBBXX:5:2212:10013:40473,J00121:27:H3GGKBBXX:5:2217:4746:8137,J00121:27:H3GGKBBXX:5:1107:19025:8400,J00121:27:H3GGKBBXX:5:1128:15514:37343,J00121:27:H3GGKBBXX:5:1209:20902:11513,J00121:27:H3GGKBBXX:5:2220:18477:7627,J00121:27:H3GGKBBXX:5:1101:16884:44711,J00121:27:H3GGKBBXX:5:2116:25469:26213,J00121:27:H3GGKBBXX:5:1221:14022:17034,J00121:27:H3GGKBBXX:5:2203:22688:22977,J00121:27:H3GGKBBXX:5:2226:3295:35550,J00121:27:H3GGKBBXX:5:1120:6614:6062,J00121:27:H3GGKBBXX:5:1201:4249:24542,J00121:27:H3GGKBBXX:5:1122:7872:34125,J00121:27:H3GGKBBXX:5:1102:8734:9596,J00121:27:H3GGKBBXX:5:1115:20740:19144,J00121:27:H3GGKBBXX:5:1209:11576:6079,J00121:27:H3GGKBBXX:5:2228:14154:26582,J00121:27:H3GGKBBXX:5:1208:26453:38715,J00121:27:H3GGKBBXX:5:2216:21359:23346,J00121:27:H3GGKBBXX:5:2120:6461:7662,J00121:27:H3GGKBBXX:5:1224:26961:45326,J00121:27:H3GGKBBXX:5:2204:11921:22573,J00121:27:H3GGKBBXX:5:2114:28351:35813,J00121:27:H3GGKBBXX:5:1224:19218:42636,J00121:27:H3GGKBBXX:5:1122:4503:3424,J00121:27:H3GGKBBXX:5:2221:22211:10088,J00121:27:H3GGKBBXX:5:1117:13443:47717,J00121:27:H3GGKBBXX:5:1101:20923:30433,J00121:27:H3GGKBBXX:5:2112:2341:38539,J00121:27:H3GGKBBXX:5:1104:11698:10686,J00121:27:H3GGKBBXX:5:2215:6411:24841,J00121:27:H3GGKBBXX:5:1112:13433:36974,J00121:27:H3GGKBBXX:5:1114:2930:4040,J00121:27:H3GGKBBXX:5:1120:20486:9069,J00121:27:H3GGKBBXX:5:1116:8775:25703,J00121:27:H3GGKBBXX:5:2202:5183:19091,J00121:27:H3GGKBBXX:5:1124:6461:33686;sequence=TACACTTAGTTTTCTTATGGAATTACTACTATATTATTATTTTAAATAAATTTATATTTAATTG;start=392825;subtype=IES;support_ref=4;support_variant=38;type=IES;
scaffold51_1_with_IES	MILORD	internal_eliminated_sequence	394186	394212	.	.	.	ID=MILORD.1.394186.394212;Name=MILORD.1.394186.394212;bounded_by_ta=TRUE;common_boundary=Both;end=394212;ies_id=IESPGM.PTET51.1.1.371297;ies_left_dist=0;ies_min_dist=0;ies_right_dist=0;junction_seq=gtatttaaaggaaagTAcaccatcgttaaagc;read_names=J00121:27:H3GGKBBXX:5:1113:14763:2035,J00121:27:H3GGKBBXX:5:1109:7243:19918,J00121:27:H3GGKBBXX:5:1111:4878:26265,J00121:27:H3GGKBBXX:5:2110:20649:29290,J00121:27:H3GGKBBXX:5:2120:27712:25632,J00121:27:H3GGKBBXX:5:2224:19116:7539,J00121:27:H3GGKBBXX:5:2104:20994:6747,J00121:27:H3GGKBBXX:5:2226:22374:20076,J00121:27:H3GGKBBXX:5:2102:23865:44711,J00121:27:H3GGKBBXX:5:2219:13778:46082,J00121:27:H3GGKBBXX:5:2204:29944:34741,J00121:27:H3GGKBBXX:5:1125:27123:5130,J00121:27:H3GGKBBXX:5:2104:9465:37976,J00121:27:H3GGKBBXX:5:2213:28524:45291,J00121:27:H3GGKBBXX:5:2209:10612:19777,J00121:27:H3GGKBBXX:5:2213:26463:18124,J00121:27:H3GGKBBXX:5:2227:22597:28129,J00121:27:H3GGKBBXX:5:1216:25093:18107,J00121:27:H3GGKBBXX:5:1119:18274:6466,J00121:27:H3GGKBBXX:5:2228:14042:31558,J00121:27:H3GGKBBXX:5:1223:19299:27901,J00121:27:H3GGKBBXX:5:2118:6867:41669,J00121:27:H3GGKBBXX:5:1107:26118:4057,J00121:27:H3GGKBBXX:5:1112:27072:43867,J00121:27:H3GGKBBXX:5:2125:25154:20955,J00121:27:H3GGKBBXX:5:1209:19583:28815,J00121:27:H3GGKBBXX:5:2109:10247:30468,J00121:27:H3GGKBBXX:5:2109:17492:24419,J00121:27:H3GGKBBXX:5:2209:10845:2281,J00121:27:H3GGKBBXX:5:1215:2727:20850,J00121:27:H3GGKBBXX:5:2122:31365:14660,J00121:27:H3GGKBBXX:5:2118:17137:40156,J00121:27:H3GGKBBXX:5:1218:7831:47805;sequence=TACATAGTAAATAACTTATTTAAGCCA;start=394186;subtype=IES;support_ref=6;support_variant=33;type=IES;
scaffold51_1_with_IES	MILORD	internal_eliminated_sequence	394277	394305	.	.	.	ID=MILORD.1.394277.394305;Name=MILORD.1.394277.394305;bounded_by_ta=TRUE;common_boundary=Both;end=394305;ies_id=IESPGM.PTET51.1.1.371361;ies_left_dist=0;ies_min_dist=0;ies_right_dist=0;junction_seq=acatttgataactggTActaaagaggataaaa;read_names=J00121:27:H3GGKBBXX:5:2103:32583:43286,J00121:27:H3GGKBBXX:5:1124:20679:18230,J00121:27:H3GGKBBXX:5:2213:25347:40385,J00121:27:H3GGKBBXX:5:1221:14549:22696,J00121:27:H3GGKBBXX:5:1116:10267:1736,J00121:27:H3GGKBBXX:5:2102:7476:7275,J00121:27:H3GGKBBXX:5:1205:14986:2246,J00121:27:H3GGKBBXX:5:1119:17482:4286,J00121:27:H3GGKBBXX:5:1121:24342:11601,J00121:27:H3GGKBBXX:5:1125:31050:7785,J00121:27:H3GGKBBXX:5:1125:18314:5939,J00121:27:H3GGKBBXX:5:1206:17097:18704,J00121:27:H3GGKBBXX:5:2107:4482:44042,J00121:27:H3GGKBBXX:5:2108:18720:45818,J00121:27:H3GGKBBXX:5:1220:11657:10932,J00121:27:H3GGKBBXX:5:2122:10460:47717,J00121:27:H3GGKBBXX:5:1113:6390:20410,J00121:27:H3GGKBBXX:5:1103:26900:43181,J00121:27:H3GGKBBXX:5:2104:24566:26019,J00121:27:H3GGKBBXX:5:1123:23307:6150,J00121:27:H3GGKBBXX:5:1119:31203:7134;sequence=TATCATAGAATTGATAAATTGAATTACTA;start=394277;subtype=IES;support_ref=0;support_variant=21;type=IES;
scaffold51_1_with_IES	MILORD	internal_eliminated_sequence	397135	397160	.	.	.	ID=MILORD.1.397135.397160;Name=MILORD.1.397135.397160;bounded_by_ta=TRUE;common_boundary=Both;end=397160;ies_id=IESPGM.PTET51.1.1.374190;ies_left_dist=0;ies_min_dist=0;ies_right_dist=0;junction_seq=tcttttttgctcaatTAattctacagttgcct;read_names=J00121:27:H3GGKBBXX:5:1217:29670:3424,J00121:27:H3GGKBBXX:5:2222:7304:38662,J00121:27:H3GGKBBXX:5:1215:22343:41968,J00121:27:H3GGKBBXX:5:2227:13535:18863,J00121:27:H3GGKBBXX:5:1120:6928:38222,J00121:27:H3GGKBBXX:5:2209:15118:9860,J00121:27:H3GGKBBXX:5:1115:17188:31769,J00121:27:H3GGKBBXX:5:1214:20212:44394,J00121:27:H3GGKBBXX:5:1201:21988:39734,J00121:27:H3GGKBBXX:5:1207:13261:6607,J00121:27:H3GGKBBXX:5:2210:19410:24683,J00121:27:H3GGKBBXX:5:2227:25844:35268,J00121:27:H3GGKBBXX:5:2218:26484:30573,J00121:27:H3GGKBBXX:5:2104:15544:14713,J00121:27:H3GGKBBXX:5:1122:23683:27725,J00121:27:H3GGKBBXX:5:1106:18304:33563,J00121:27:H3GGKBBXX:5:1103:15331:3231,J00121:27:H3GGKBBXX:5:1225:27001:22819,J00121:27:H3GGKBBXX:5:2215:10581:22573,J00121:27:H3GGKBBXX:5:2221:25763:8471,J00121:27:H3GGKBBXX:5:1121:13301:1226,J00121:27:H3GGKBBXX:5:2124:20425:37308,J00121:27:H3GGKBBXX:5:2214:12378:42354,J00121:27:H3GGKBBXX:5:2104:25723:35585,J00121:27:H3GGKBBXX:5:2228:13920:42425,J00121:27:H3GGKBBXX:5:2108:21257:12726,J00121:27:H3GGKBBXX:5:1212:16102:40367,J00121:27:H3GGKBBXX:5:2225:25621:17544,J00121:27:H3GGKBBXX:5:1217:7030:34670,J00121:27:H3GGKBBXX:5:2125:4756:31400,J00121:27:H3GGKBBXX:5:1115:6847:3371,J00121:27:H3GGKBBXX:5:2104:27580:20199,J00121:27:H3GGKBBXX:5:2111:27509:12691,J00121:27:H3GGKBBXX:5:2220:26260:31734,J00121:27:H3GGKBBXX:5:2221:18761:18740,J00121:27:H3GGKBBXX:5:1202:23470:32138,J00121:27:H3GGKBBXX:5:1205:29021:5323,J00121:27:H3GGKBBXX:5:1104:13524:45432,J00121:27:H3GGKBBXX:5:1205:20872:30556,J00121:27:H3GGKBBXX:5:1116:21085:32719,J00121:27:H3GGKBBXX:5:2104:30573:3547,J00121:27:H3GGKBBXX:5:2117:13484:7908,J00121:27:H3GGKBBXX:5:1101:9090:11970,J00121:27:H3GGKBBXX:5:2217:3691:4374,J00121:27:H3GGKBBXX:5:1119:5426:41387,J00121:27:H3GGKBBXX:5:1208:21653:19425,J00121:27:H3GGKBBXX:5:2102:7456:1472,J00121:27:H3GGKBBXX:5:1103:4239:28323,J00121:27:H3GGKBBXX:5:2209:17239:32455,J00121:27:H3GGKBBXX:5:1123:11657:8857,J00121:27:H3GGKBBXX:5:1118:5964:14748,J00121:27:H3GGKBBXX:5:1103:19695:3020,J00121:27:H3GGKBBXX:5:1221:19654:35057,J00121:27:H3GGKBBXX:5:1201:4817:12198,J00121:27:H3GGKBBXX:5:2201:32502:5517,J00121:27:H3GGKBBXX:5:1104:23784:25087,J00121:27:H3GGKBBXX:5:1212:5538:3635,J00121:27:H3GGKBBXX:5:1119:12195:13377,J00121:27:H3GGKBBXX:5:2223:19624:5956,J00121:27:H3GGKBBXX:5:1106:18832:1771,J00121:27:H3GGKBBXX:5:1216:30847:31945,J00121:27:H3GGKBBXX:5:1113:6370:20691,J00121:27:H3GGKBBXX:5:1117:31659:10844,J00121:27:H3GGKBBXX:5:1218:26819:23663,J00121:27:H3GGKBBXX:5:2119:15067:40051,J00121:27:H3GGKBBXX:5:1124:9414:47876,J00121:27:H3GGKBBXX:5:1215:5548:46944;sequence=TATAATTAAATTAGATTTTCGGTTTA;start=397135;subtype=IES;support_ref=6;support_variant=67;type=IES;
scaffold51_1_with_IES	MILORD	internal_eliminated_sequence	399883	400174	.	.	.	ID=MILORD.1.399883.400174;Name=MILORD.1.399883.400174;bounded_by_ta=TRUE;common_boundary=LEFT;end=400174;ies_id=IESPGM.PTET51.1.1.376912;ies_left_dist=0;ies_min_dist=0;ies_right_dist=-263;junction_seq=ttttttgagaagttgTAtgtagtagagaattg;read_names=J00121:27:H3GGKBBXX:5:1214:9019:20322;sequence=TATAAATATAGACTATTCTAATGAAATTATACTATCGAGCATTTATTTAATATTAATATTAATTGAAACAGTATTTATCTAAAATTAATAAAAATTAATGAATTATCATACTCATATTGCTGGACTTTAGAATAAAGTTAAATTAAATAAGATTGAGCCAAAAACATAATCAATTCTTAAAAAACCCAACAACAGTTAGAATAATAAAACTAGAATCGATTTGAATGGCAATCCAATCTGCACAAGTTCAAAGAAATATTCCATTAATTTTAAATAAAACCTATGTTAGGTG;start=399883;subtype=PARTIAL_EXTERNAL;support_ref=1;support_variant=1;type=ALTERNATIVE;
scaffold51_1_with_IES	MILORD	internal_eliminated_sequence	399883	399911	.	.	.	ID=MILORD.1.399883.399911;Name=MILORD.1.399883.399911;bounded_by_ta=TRUE;common_boundary=Both;end=399911;ies_id=IESPGM.PTET51.1.1.376912;ies_left_dist=0;ies_min_dist=0;ies_right_dist=0;junction_seq=ttttttgagaagttgTActatcgagcatttat;read_names=J00121:27:H3GGKBBXX:5:2223:29894:41264,J00121:27:H3GGKBBXX:5:1214:18497:8435,J00121:27:H3GGKBBXX:5:2208:30573:45959,J00121:27:H3GGKBBXX:5:1101:3934:20410,J00121:27:H3GGKBBXX:5:2220:22445:44464,J00121:27:H3GGKBBXX:5:2123:30015:13130,J00121:27:H3GGKBBXX:5:2126:29264:48192,J00121:27:H3GGKBBXX:5:2211:5822:11583,J00121:27:H3GGKBBXX:5:1113:4898:6818,J00121:27:H3GGKBBXX:5:2111:16630:32068,J00121:27:H3GGKBBXX:5:2113:24941:14959,J00121:27:H3GGKBBXX:5:1123:16660:33563,J00121:27:H3GGKBBXX:5:1125:17716:37501,J00121:27:H3GGKBBXX:5:2118:5183:38855,J00121:27:H3GGKBBXX:5:2111:6157:22467,J00121:27:H3GGKBBXX:5:1210:6319:28833,J00121:27:H3GGKBBXX:5:1110:4148:32771,J00121:27:H3GGKBBXX:5:2124:30939:10405,J00121:27:H3GGKBBXX:5:1217:21481:6290,J00121:27:H3GGKBBXX:5:1110:24048:23329,J00121:27:H3GGKBBXX:5:1116:14803:26371,J00121:27:H3GGKBBXX:5:1114:3376:15926,J00121:27:H3GGKBBXX:5:1201:17005:13271,J00121:27:H3GGKBBXX:5:1216:27062:12902,J00121:27:H3GGKBBXX:5:2107:19045:1437,J00121:27:H3GGKBBXX:5:1210:8674:21377,J00121:27:H3GGKBBXX:5:1127:8024:45361,J00121:27:H3GGKBBXX:5:1121:20212:23751,J00121:27:H3GGKBBXX:5:1227:16792:19619,J00121:27:H3GGKBBXX:5:1206:16153:22555,J00121:27:H3GGKBBXX:5:1128:18639:46627,J00121:27:H3GGKBBXX:5:1111:16630:38011,J00121:27:H3GGKBBXX:5:1203:23115:10071,J00121:27:H3GGKBBXX:5:2102:30563:41897,J00121:27:H3GGKBBXX:5:2217:23104:22502,J00121:27:H3GGKBBXX:5:2102:14742:13957,J00121:27:H3GGKBBXX:5:1118:25753:10633,J00121:27:H3GGKBBXX:5:2219:27539:21571,J00121:27:H3GGKBBXX:5:1216:8836:29923,J00121:27:H3GGKBBXX:5:2203:15453:4919,J00121:27:H3GGKBBXX:5:1211:23886:17104,J00121:27:H3GGKBBXX:5:1228:23490:15926,J00121:27:H3GGKBBXX:5:2217:17330:11337,J00121:27:H3GGKBBXX:5:1207:13697:39998,J00121:27:H3GGKBBXX:5:1213:26575:46522,J00121:27:H3GGKBBXX:5:1117:28757:21184,J00121:27:H3GGKBBXX:5:1104:22039:47348,J00121:27:H3GGKBBXX:5:2206:4888:35110,J00121:27:H3GGKBBXX:5:2214:4777:12902,J00121:27:H3GGKBBXX:5:2224:4310:10581,J00121:27:H3GGKBBXX:5:2208:24403:12585,J00121:27:H3GGKBBXX:5:2210:17360:3160,J00121:27:H3GGKBBXX:5:2210:15138:41124,J00121:27:H3GGKBBXX:5:2206:29792:42284,J00121:27:H3GGKBBXX:5:1214:13230:1209,J00121:27:H3GGKBBXX:5:2120:19299:6660,J00121:27:H3GGKBBXX:5:1114:24840:8383,J00121:27:H3GGKBBXX:5:1111:11982:13746,J00121:27:H3GGKBBXX:5:2124:2838:34407,J00121:27:H3GGKBBXX:5:2220:13585:5481,J00121:27:H3GGKBBXX:5:2220:13839:28041,J00121:27:H3GGKBBXX:5:1128:12428:20744,J00121:27:H3GGKBBXX:5:1222:1945:38170,J00121:27:H3GGKBBXX:5:1128:19400:30257,J00121:27:H3GGKBBXX:5:1203:18345:4198,J00121:27:H3GGKBBXX:5:1119:16579:46364,J00121:27:H3GGKBBXX:5:2211:11180:14326,J00121:27:H3GGKBBXX:5:1222:20283:23135,J00121:27:H3GGKBBXX:5:1228:16610:16981,J00121:27:H3GGKBBXX:5:1122:19847:29800,J00121:27:H3GGKBBXX:5:1114:28970:20428,J00121:27:H3GGKBBXX:5:2224:14539:35198,J00121:27:H3GGKBBXX:5:1227:28158:20744;sequence=TATAAATATAGACTATTCTAATGAAATTA;start=399883;subtype=IES;support_ref=3;support_variant=73;type=IES;
scaffold51_1_with_IES	MILORD	internal_eliminated_sequence	401014	401916	.	.	.	ID=MILORD.1.401014.401916;Name=MILORD.1.401014.401916;bounded_by_ta=TRUE;common_boundary=None;end=401916;ies_id=IESPGM.PTET51.1.1.378131;ies_left_dist=117;ies_min_dist=117;ies_right_dist=-668;junction_seq=aatcattcatttatgTAcgagaacctaaaaga;read_names=J00121:27:H3GGKBBXX:5:2118:2970:14133;sequence=TATTTATTTAATAAATAAAATAATTTATTTCAATATAAAAATGCTTTGTGACGAATAGACAGCAACTAAAATTGGATAAAATGTATTCAGAGATTATGTGGTGGATGGAAGCTTTGATACACTTATATTAAAATCAAGAATACATTTCTTTTAATTAGCATACTTAAAATTACTAATGTATAGGTTGATAAAATAATCATTTACAAAATTCCAAATAACTTTAAATTCCTAACTGTATTAATTCATGTATGATTTTATATGACATATCAAGTATGATTACTTTGATTATCTTTATTAAAATCTATTTATTCAGGATTTATTAAAAAGAATATGGTAAATTTATTTGATGTTCAGTTATGCATGACCCAAAAAGATATATATAATATATTCTAGTTTACATAATATAGATAATGATAATATATTCTTCACGTATATATAGAAGATGTTAGAAGATTGCTATGCAAAATTGGAATTACCTATGCCTTCCCTGACCGAATAGGATTTAATACAATACGCATAGATTTGGGATTTAAATTAAGATAACTCCATTACAGAAGATGATGTTGAAAATAATGCAAAACAATTATTATCACAAGATCAAGAAGATGCTAGTAAGGCTTAAGAACTACTTGGTTATCCTCCTATTTAAGTTACTTACGAAAGCTACGTAGTTCAAAATTTAGAATTCAAAGAAGAAAGTGCTGTTATTGTTTCAAAGGATATTAAATAAGAAACTGGAAGTTACTCCTTGAAAGCAGCTCCTGAATCAAACAGACGAAATTAATCTTCAATTTAACAAAGCACCAAAACTATATCGAATTCAAAATTATAACCATTAAGCCAATAGTCAAACACATTTGTGTATCCCTTGGAAACGGATAAAAATAAATATTAATAATACAA;start=401014;subtype=EXTERNAL;support_ref=106;support_variant=1;type=ALTERNATIVE;
scaffold51_1_with_IES	MILORD	internal_eliminated_sequence	401131	401248	.	.	.	ID=MILORD.1.401131.401248;Name=MILORD.1.401131.401248;bounded_by_ta=TRUE;common_boundary=Both;end=401248;ies_id=IESPGM.PTET51.1.1.378131;ies_left_dist=0;ies_min_dist=0;ies_right_dist=0;junction_seq=ggatggaagctttgaTAttaattcatgtatga;read_names=J00121:27:H3GGKBBXX:5:2224:31639:25439,J00121:27:H3GGKBBXX:5:2220:24738:26705,J00121:27:H3GGKBBXX:5:2207:6908:39418,J00121:27:H3GGKBBXX:5:2224:7395:10897,J00121:27:H3GGKBBXX:5:2208:17411:35075,J00121:27:H3GGKBBXX:5:1227:26068:30767,J00121:27:H3GGKBBXX:5:1107:22475:42302,J00121:27:H3GGKBBXX:5:2114:30949:34055;sequence=TACACTTATATTAAAATCAAGAATACATTTCTTTTAATTAGCATACTTAAAATTACTAATGTATAGGTTGATAAAATAATCATTTACAAAATTCCAAATAACTTTAAATTCCTAACTG;start=401131;subtype=IES;support_ref=0;support_variant=8;type=IES;
scaffold51_1_with_IES	MILORD	internal_eliminated_sequence	401285	401447	.	.	.	ID=MILORD.1.401285.401447;Name=MILORD.1.401285.401447;bounded_by_ta=TRUE;common_boundary=Both;end=401447;ies_id=IESPGM.PTET51.1.1.378167;ies_left_dist=0;ies_min_dist=0;ies_right_dist=0;junction_seq=atatgacatatcaagTAtagaagatgttagaa;read_names=J00121:27:H3GGKBBXX:5:2221:21937:16471,J00121:27:H3GGKBBXX:5:2110:11109:2668,J00121:27:H3GGKBBXX:5:1228:18264:20937,J00121:27:H3GGKBBXX:5:1217:24576:2369,J00121:27:H3GGKBBXX:5:2109:12337:22133,J00121:27:H3GGKBBXX:5:1214:9648:8400,J00121:27:H3GGKBBXX:5:1121:25246:33035,J00121:27:H3GGKBBXX:5:2201:15970:37642;sequence=TATGATTACTTTGATTATCTTTATTAAAATCTATTTATTCAGGATTTATTAAAAAGAATATGGTAAATTTATTTGATGTTCAGTTATGCATGACCCAAAAAGATATATATAATATATTCTAGTTTACATAATATAGATAATGATAATATATTCTTCACGTATA;start=401285;subtype=IES;support_ref=0;support_variant=8;type=IES;
scaffold51_1_with_IES	MILORD	internal_eliminated_sequence	401320	402848	.	.	.	ID=MILORD.1.401320.402848;Name=MILORD.1.401320.402848;bounded_by_ta=TRUE;common_boundary=None;end=402848;ies_id=IESPGM.PTET51.1.1.379527;ies_left_dist=1488;ies_min_dist=33;ies_right_dist=33;junction_seq=ttattaaaatctattTAtaattgttaaatatt;read_names=J00121:27:H3GGKBBXX:5:2102:15067:9877;sequence=TATTCAGGATTTATTAAAAAGAATATGGTAAATTTATTTGATGTTCAGTTATGCATGACCCAAAAAGATATATATAATATATTCTAGTTTACATAATATAGATAATGATAATATATTCTTCACGTATATATAGAAGATGTTAGAAGATTGCTATGCAAAATTGGAATTACCTATGCCTTCCCTGACCGAATAGGATTTAATACAATACGCATAGATTTGGGATTTAAATTAAGATAACTCCATTACAGAAGATGATGTTGAAAATAATGCAAAACAATTATTATCACAAGATCAAGAAGATGCTAGTAAGGCTTAAGAACTACTTGGTTATCCTCCTATTTAAGTTACTTACGAAAGCTACGTAGTTCAAAATTTAGAATTCAAAGAAGAAAGTGCTGTTATTGTTTCAAAGGATATTAAATAAGAAACTGGAAGTTACTCCTTGAAAGCAGCTCCTGAATCAAACAGACGAAATTAATCTTCAATTTAACAAAGCACCAAAACTATATCGAATTCAAAATTATAACCATTAAGCCAATAGTCAAACACATTTGTGTATCCCTTGGAAACGGATAAAAATAAATATTAATAATACAATACGAGAACCTAAAAGAAGCTTGAATTAGCAGAAAGAGTTTTTAATAAATTCTAAAAAAATGGTTTCATCACTTAGAATGAGGTAGATTTATTGATATAAGTCTATAGGCATTTGCATTACTTAAGGAGACTTACGAATAATTGAAAATGCCATATTCGATAACAGAATAGGATGCTAAATCTTGGATGCTTATGGCCGATAAAGACAAAGATGGTAAAGTTAGACTATAAGATTTTCATTAAGTTCTCCTAGATAGTTTGGTTTAAGCAGGAATTAGCATAAATTGAAATTGGATTTATATATGCATATTTAATTATAGAAACCTATCAAAAATAATAAGTAAATCTTAAATTTACATACCTAAATACAGCTTACTGCACATATGATAATCTGTTTAACAATTCTCTCTTTCATAGTATAATTTCAACTTATTTTTGTTATATTTTAATGCAGTATAAACTATTATAAGGATAATCAAATTGTTGGAAGGTAGCCTTGCTGGGAACAACTTTCTTATTCATGTTTTCATCATTTAATTCAGCAGCCAACTAAATAACCTTTTTATACAAAGAGACCAATTATAACGATCTTGGAGTGATTTCGATATTTTCATTACACGCAGCTTTCAGAATTAGAACTTTATTAGCACTTAATGTTATTGCATTGTTTAATCCAAAATATGTATCTAAAAATGTATTGAGTAGCTAGGTTATGTTCTTTTCATAATTTGGATATACATTATACATGTCCCGCGATATTATTGTCTATAAATGCAAAGAAAATGGCACCCAAATTGGATTTGCAGTAAAGAAAATCTATATACAATTGTCAATCTATGTGTAATAGTAATTGGTAAATATGTAAGTACTTTATGTGTATCATAAACATGGTACAATTAAGAAATATGTTTTTATTTTTGAATGCTATTTAA;start=401320;subtype=OVERLAPPING;support_ref=2;support_variant=1;type=ALTERNATIVE;
scaffold51_1_with_IES	MILORD	internal_eliminated_sequence	401343	401447	.	.	.	ID=MILORD.1.401343.401447;Name=MILORD.1.401343.401447;bounded_by_ta=TRUE;common_boundary=RIGHT;end=401447;ies_id=IESPGM.PTET51.1.1.378167;ies_left_dist=-58;ies_min_dist=0;ies_right_dist=0;junction_seq=atttattaaaaagaaTAtagaagatgttagaa;read_names=J00121:27:H3GGKBBXX:5:1228:17188:46680;sequence=TATGGTAAATTTATTTGATGTTCAGTTATGCATGACCCAAAAAGATATATATAATATATTCTAGTTTACATAATATAGATAATGATAATATATTCTTCACGTATA;start=401343;subtype=PARTIAL_INTERNAL;support_ref=4;support_variant=1;type=ALTERNATIVE;
scaffold51_1_with_IES	MILORD	internal_eliminated_sequence	402808	402886	.	.	.	ID=MILORD.1.402808.402886;Name=MILORD.1.402808.402886;bounded_by_ta=TRUE;common_boundary=LEFT;end=402886;ies_id=IESPGM.PTET51.1.1.379527;ies_left_dist=0;ies_min_dist=0;ies_right_dist=-5;junction_seq=gtatcataaacatggTAcaagtataaggacaa;read_names=J00121:27:H3GGKBBXX:5:1119:19847:35848,J00121:27:H3GGKBBXX:5:1223:25905:37167,J00121:27:H3GGKBBXX:5:1112:11576:12796,J00121:27:H3GGKBBXX:5:2222:30330:41036,J00121:27:H3GGKBBXX:5:1119:32096:31787,J00121:27:H3GGKBBXX:5:1212:4604:36833,J00121:27:H3GGKBBXX:5:2125:4970:36798,J00121:27:H3GGKBBXX:5:1117:29680:26160,J00121:27:H3GGKBBXX:5:2207:10815:42952,J00121:27:H3GGKBBXX:5:2222:29609:11231,J00121:27:H3GGKBBXX:5:1204:29234:44377,J00121:27:H3GGKBBXX:5:1120:16325:8435,J00121:27:H3GGKBBXX:5:1127:15422:18933,J00121:27:H3GGKBBXX:5:1120:16884:8594,J00121:27:H3GGKBBXX:5:1219:6421:46100,J00121:27:H3GGKBBXX:5:2215:27164:6677,J00121:27:H3GGKBBXX:5:2122:31324:27180,J00121:27:H3GGKBBXX:5:1120:12347:43919,J00121:27:H3GGKBBXX:5:1111:31243:22713,J00121:27:H3GGKBBXX:5:2220:25185:3143,J00121:27:H3GGKBBXX:5:1202:11129:41176,J00121:27:H3GGKBBXX:5:2112:20111:47524,J00121:27:H3GGKBBXX:5:1119:12763:42917,J00121:27:H3GGKBBXX:5:1123:13809:6923,J00121:27:H3GGKBBXX:5:1106:30492:29008,J00121:27:H3GGKBBXX:5:1127:15412:18951,J00121:27:H3GGKBBXX:5:2215:10267:39119;sequence=TACAATTAAGAAATATGTTTTTATTTTTGAATGCTATTTAATATAATTGTTAAATATTAAATAATATAATACTATACAT;start=402808;subtype=PARTIAL_EXTERNAL;support_ref=24;support_variant=27;type=ALTERNATIVE;
scaffold51_1_with_IES	MILORD	internal_eliminated_sequence	402808	402881	.	.	.	ID=MILORD.1.402808.402881;Name=MILORD.1.402808.402881;bounded_by_ta=TRUE;common_boundary=Both;end=402881;ies_id=IESPGM.PTET51.1.1.379527;ies_left_dist=0;ies_min_dist=0;ies_right_dist=0;junction_seq=gtatcataaacatggTAcattacaagtataag;read_names=J00121:27:H3GGKBBXX:5:2220:29214:31329,J00121:27:H3GGKBBXX:5:2223:16072:8805,J00121:27:H3GGKBBXX:5:1104:26565:27971,J00121:27:H3GGKBBXX:5:1210:2737:43761,J00121:27:H3GGKBBXX:5:2222:15990:35848,J00121:27:H3GGKBBXX:5:1103:4503:31031,J00121:27:H3GGKBBXX:5:2116:28452:1877,J00121:27:H3GGKBBXX:5:2112:24251:46539,J00121:27:H3GGKBBXX:5:1120:19593:29184,J00121:27:H3GGKBBXX:5:1113:12946:33914,J00121:27:H3GGKBBXX:5:2115:8065:41458,J00121:27:H3GGKBBXX:5:1119:13433:7257;sequence=TACAATTAAGAAATATGTTTTTATTTTTGAATGCTATTTAATATAATTGTTAAATATTAAATAATATAATACTA;start=402808;subtype=IES;support_ref=24;support_variant=12;type=IES;
scaffold51_1_with_IES	MILORD	internal_eliminated_sequence	402808	402876	.	.	.	ID=MILORD.1.402808.402876;Name=MILORD.1.402808.402876;bounded_by_ta=TRUE;common_boundary=LEFT;end=402876;ies_id=IESPGM.PTET51.1.1.379527;ies_left_dist=0;ies_min_dist=0;ies_right_dist=5;junction_seq=gtatcataaacatggTActatacattacaagt;read_names=J00121:27:H3GGKBBXX:5:2213:29467:47032;sequence=TACAATTAAGAAATATGTTTTTATTTTTGAATGCTATTTAATATAATTGTTAAATATTAAATAATATAA;start=402808;subtype=PARTIAL_INTERNAL;support_ref=12;support_variant=1;type=ALTERNATIVE;
scaffold51_1_with_IES	MILORD	internal_eliminated_sequence	402849	402894	.	.	.	ID=MILORD.1.402849.402894;Name=MILORD.1.402849.402894;bounded_by_ta=TRUE;common_boundary=None;end=402894;ies_id=IESPGM.PTET51.1.1.379527;ies_left_dist=-41;ies_min_dist=13;ies_right_dist=-13;junction_seq=ttgaatgctatttaaTAaggacaaatgaaact;read_names=J00121:27:H3GGKBBXX:5:2106:27925:9367;sequence=TATAATTGTTAAATATTAAATAATATAATACTATACATTACAAGTA;start=402849;subtype=OVERLAPPING;support_ref=7;support_variant=1;type=ALTERNATIVE;
scaffold51_1_with_IES	MILORD	internal_eliminated_sequence	402979	403006	.	.	.	ID=MILORD.1.402979.403006;Name=MILORD.1.402979.403006;bounded_by_ta=TRUE;common_boundary=Both;end=403006;ies_id=IESPGM.PTET51.1.1.379624;ies_left_dist=0;ies_min_dist=0;ies_right_dist=0;junction_seq=ctgggtttgttttagTAcaactatcaccaata;read_names=J00121:27:H3GGKBBXX:5:1203:4269:2141,J00121:27:H3GGKBBXX:5:1227:5964:29026,J00121:27:H3GGKBBXX:5:1221:15889:5499,J00121:27:H3GGKBBXX:5:1107:16041:15821,J00121:27:H3GGKBBXX:5:1107:19350:30380,J00121:27:H3GGKBBXX:5:2118:8105:36710,J00121:27:H3GGKBBXX:5:2225:17969:43533,J00121:27:H3GGKBBXX:5:2219:10277:37273,J00121:27:H3GGKBBXX:5:1103:25266:1947,J00121:27:H3GGKBBXX:5:2222:4868:42530,J00121:27:H3GGKBBXX:5:2202:15047:2598,J00121:27:H3GGKBBXX:5:2212:28168:4936,J00121:27:H3GGKBBXX:5:2209:17553:15522,J00121:27:H3GGKBBXX:5:1128:7202:11935,J00121:27:H3GGKBBXX:5:1203:8978:46733,J00121:27:H3GGKBBXX:5:2123:26068:4462,J00121:27:H3GGKBBXX:5:1124:14966:24648,J00121:27:H3GGKBBXX:5:2216:22333:9526,J00121:27:H3GGKBBXX:5:2228:19948:14361,J00121:27:H3GGKBBXX:5:1207:5142:15469,J00121:27:H3GGKBBXX:5:2222:5832:42337,J00121:27:H3GGKBBXX:5:2201:17452:11970,J00121:27:H3GGKBBXX:5:2209:5558:46082,J00121:27:H3GGKBBXX:5:1228:27539:33422,J00121:27:H3GGKBBXX:5:1224:26646:46891,J00121:27:H3GGKBBXX:5:2216:5578:39647,J00121:27:H3GGKBBXX:5:1211:21927:15785,J00121:27:H3GGKBBXX:5:1224:11688:31593,J00121:27:H3GGKBBXX:5:2226:29366:24560,J00121:27:H3GGKBBXX:5:2221:20831:17403,J00121:27:H3GGKBBXX:5:2207:8775:1578,J00121:27:H3GGKBBXX:5:1211:21947:15750,J00121:27:H3GGKBBXX:5:1205:7760:16278,J00121:27:H3GGKBBXX:5:2206:25144:11231;sequence=TATAGTTTAAATATTAAAGTAAAATTCA;start=402979;subtype=IES;support_ref=81;support_variant=34;type=IES;
scaffold51_1_with_IES	MILORD	internal_eliminated_sequence	403233	403259	.	.	.	ID=MILORD.1.403233.403259;Name=MILORD.1.403233.403259;bounded_by_ta=TRUE;common_boundary=Both;end=403259;ies_id=IESPGM.PTET51.1.1.379850;ies_left_dist=0;ies_min_dist=0;ies_right_dist=0;junction_seq=tatactgggtttttgTAcaagactaaagttag;read_names=J00121:27:H3GGKBBXX:5:2111:4340:22520,J00121:27:H3GGKBBXX:5:1106:13890:4602,J00121:27:H3GGKBBXX:5:2227:6877:12216,J00121:27:H3GGKBBXX:5:1119:29396:44869,J00121:27:H3GGKBBXX:5:1208:6370:49071,J00121:27:H3GGKBBXX:5:1215:31010:6871,J00121:27:H3GGKBBXX:5:2219:23754:45889,J00121:27:H3GGKBBXX:5:1225:24038:36007,J00121:27:H3GGKBBXX:5:1103:23226:26512,J00121:27:H3GGKBBXX:5:1227:23673:2563,J00121:27:H3GGKBBXX:5:1108:18061:47032,J00121:27:H3GGKBBXX:5:1212:19816:23522,J00121:27:H3GGKBBXX:5:1109:4178:15381,J00121:27:H3GGKBBXX:5:1101:4584:19460,J00121:27:H3GGKBBXX:5:1221:12479:16612,J00121:27:H3GGKBBXX:5:1112:14570:33563,J00121:27:H3GGKBBXX:5:1205:10277:17474,J00121:27:H3GGKBBXX:5:2120:3599:4391,J00121:27:H3GGKBBXX:5:1102:21552:15873,J00121:27:H3GGKBBXX:5:1217:25063:11161,J00121:27:H3GGKBBXX:5:1213:29944:1824,J00121:27:H3GGKBBXX:5:1201:26342:38240,J00121:27:H3GGKBBXX:5:2116:20557:13974,J00121:27:H3GGKBBXX:5:2216:24079:11284,J00121:27:H3GGKBBXX:5:2220:12317:20093,J00121:27:H3GGKBBXX:5:2214:6614:34020,J00121:27:H3GGKBBXX:5:1126:14113:41493,J00121:27:H3GGKBBXX:5:1226:26758:28727,J00121:27:H3GGKBBXX:5:1213:29802:1930,J00121:27:H3GGKBBXX:5:1227:25449:5991,J00121:27:H3GGKBBXX:5:2218:19684:20445,J00121:27:H3GGKBBXX:5:1201:21136:18704,J00121:27:H3GGKBBXX:5:2225:21125:14115,J00121:27:H3GGKBBXX:5:2210:3275:40156;sequence=TATAAGTTGATTGATAAATGTCAACCA;start=403233;subtype=IES;support_ref=2;support_variant=34;type=IES;
scaffold51_1_with_IES	MILORD	internal_eliminated_sequence	403428	403556	.	.	.	ID=MILORD.1.403428.403556;Name=MILORD.1.403428.403556;bounded_by_ta=TRUE;common_boundary=Both;end=403556;ies_id=IESPGM.PTET51.1.1.380018;ies_left_dist=0;ies_min_dist=0;ies_right_dist=0;junction_seq=gttggctttaattgtTAgcattattagtgatt;read_names=J00121:27:H3GGKBBXX:5:2110:23125:44095,J00121:27:H3GGKBBXX:5:1203:3468:19496,J00121:27:H3GGKBBXX:5:1128:27316:5253,J00121:27:H3GGKBBXX:5:1223:25540:31857,J00121:27:H3GGKBBXX:5:1216:10977:41229,J00121:27:H3GGKBBXX:5:2207:27093:28815,J00121:27:H3GGKBBXX:5:2226:18802:8084,J00121:27:H3GGKBBXX:5:1206:24759:5816,J00121:27:H3GGKBBXX:5:2109:6350:24489,J00121:27:H3GGKBBXX:5:2215:29548:16295,J00121:27:H3GGKBBXX:5:1216:6796:5394,J00121:27:H3GGKBBXX:5:2116:20476:16999,J00121:27:H3GGKBBXX:5:1113:19055:31804,J00121:27:H3GGKBBXX:5:1225:21247:42003,J00121:27:H3GGKBBXX:5:1215:6360:14730,J00121:27:H3GGKBBXX:5:1204:15899:34002,J00121:27:H3GGKBBXX:5:1105:24251:25158,J00121:27:H3GGKBBXX:5:1108:15960:19724,J00121:27:H3GGKBBXX:5:1113:27600:44957,J00121:27:H3GGKBBXX:5:1127:22353:21518,J00121:27:H3GGKBBXX:5:1114:27417:16542,J00121:27:H3GGKBBXX:5:2206:17492:5147,J00121:27:H3GGKBBXX:5:2214:19096:21184,J00121:27:H3GGKBBXX:5:2104:28605:17157,J00121:27:H3GGKBBXX:5:1122:6015:18071,J00121:27:H3GGKBBXX:5:1122:26930:2510,J00121:27:H3GGKBBXX:5:1201:12256:19636,J00121:27:H3GGKBBXX:5:1211:9577:35743,J00121:27:H3GGKBBXX:5:2206:30543:9754,J00121:27:H3GGKBBXX:5:2110:5416:1490,J00121:27:H3GGKBBXX:5:1114:13240:8998,J00121:27:H3GGKBBXX:5:2119:9962:18124,J00121:27:H3GGKBBXX:5:2226:12215:13763,J00121:27:H3GGKBBXX:5:2101:6045:27619,J00121:27:H3GGKBBXX:5:1224:11606:44957,J00121:27:H3GGKBBXX:5:2227:17523:46733,J00121:27:H3GGKBBXX:5:1202:22008:18247,J00121:27:H3GGKBBXX:5:1201:18781:8154,J00121:27:H3GGKBBXX:5:1219:11728:13130,J00121:27:H3GGKBBXX:5:2211:16407:39770,J00121:27:H3GGKBBXX:5:1106:18670:44605,J00121:27:H3GGKBBXX:5:2109:24505:1613,J00121:27:H3GGKBBXX:5:1206:11820:17614,J00121:27:H3GGKBBXX:5:2228:12083:23979;sequence=TACACTGAATTGGATTAAATATATTATAATAATTAAGTTTAAAATTTAATACATTTTTTTCATTTGATTAATACAACATTTTTATTTTATATTAAATTTAAATAATATAAAAACGAATGATTCCTACAG;start=403428;subtype=IES;support_ref=2;support_variant=44;type=IES;
scaffold51_1_with_IES	MILORD	internal_eliminated_sequence	405448	405515	.	.	.	ID=MILORD.1.405448.405515;Name=MILORD.1.405448.405515;bounded_by_ta=TRUE;common_boundary=None;end=405515;ies_id=IESPGM.PTET51.1.1.382657;ies_left_dist=748;ies_min_dist=748;ies_right_dist=757;junction_seq=atttttatcatcattTAcaatatttatacttt;read_names=J00121:27:H3GGKBBXX:5:2204:8917:29888;sequence=TATTATAATATAATTAAATTATTATTAAAATTTAACTTATTTTAATTAGCCTAAATATCGAAGTCCAA;start=405448;subtype=MAC;support_ref=138;support_variant=1;type=CRYPTIC;
scaffold51_1_with_IES	MILORD	internal_eliminated_sequence	406196	406272	.	.	.	ID=MILORD.1.406196.406272;Name=MILORD.1.406196.406272;bounded_by_ta=TRUE;common_boundary=Both;end=406272;ies_id=IESPGM.PTET51.1.1.382657;ies_left_dist=0;ies_min_dist=0;ies_right_dist=0;junction_seq=ataaatctttaatccTAttatataaatccttt;read_names=J00121:27:H3GGKBBXX:5:2128:1935:7380,J00121:27:H3GGKBBXX:5:1127:19755:4989,J00121:27:H3GGKBBXX:5:2106:25631:46926,J00121:27:H3GGKBBXX:5:2111:26677:6958,J00121:27:H3GGKBBXX:5:1124:8440:26529,J00121:27:H3GGKBBXX:5:1119:25855:21993,J00121:27:H3GGKBBXX:5:1202:14235:5200,J00121:27:H3GGKBBXX:5:2216:10815:15100,J00121:27:H3GGKBBXX:5:1221:18558:30837,J00121:27:H3GGKBBXX:5:1121:17330:2791,J00121:27:H3GGKBBXX:5:1220:21207:43480,J00121:27:H3GGKBBXX:5:1207:2209:22801;sequence=TACTGTCGACTTATTTATAAATTGTTGAATCTCATTAAAAGTCATATGGATAAATTAAAAATTTTTAAGGGATTCTG;start=406196;subtype=IES;support_ref=2;support_variant=12;type=IES;
scaffold51_1_with_IES	MILORD	internal_eliminated_sequence	410198	410225	.	.	.	ID=MILORD.1.410198.410225;Name=MILORD.1.410198.410225;bounded_by_ta=TRUE;common_boundary=Both;end=410225;ies_id=IESPGM.PTET51.1.1.386582;ies_left_dist=0;ies_min_dist=0;ies_right_dist=0;junction_seq=attgatctactcagaTAtttaatcgtaaatga;read_names=J00121:27:H3GGKBBXX:5:1221:30523:27373,J00121:27:H3GGKBBXX:5:1224:11606:45344,J00121:27:H3GGKBBXX:5:1215:25784:8435,J00121:27:H3GGKBBXX:5:2211:7192:16981,J00121:27:H3GGKBBXX:5:2223:19410:9666,J00121:27:H3GGKBBXX:5:1119:10673:31804,J00121:27:H3GGKBBXX:5:2210:26413:41563,J00121:27:H3GGKBBXX:5:2206:28118:35796,J00121:27:H3GGKBBXX:5:2118:10744:36358,J00121:27:H3GGKBBXX:5:1113:18243:3881,J00121:27:H3GGKBBXX:5:2115:5781:29589,J00121:27:H3GGKBBXX:5:2202:20618:4690,J00121:27:H3GGKBBXX:5:1112:6603:24472,J00121:27:H3GGKBBXX:5:1120:2889:45643,J00121:27:H3GGKBBXX:5:1125:23693:35901,J00121:27:H3GGKBBXX:5:2107:4097:23892,J00121:27:H3GGKBBXX:5:1222:3671:36306,J00121:27:H3GGKBBXX:5:1104:14641:38961,J00121:27:H3GGKBBXX:5:1126:14783:9455,J00121:27:H3GGKBBXX:5:2111:8521:16893,J00121:27:H3GGKBBXX:5:1213:6086:15487,J00121:27:H3GGKBBXX:5:1209:16549:16805,J00121:27:H3GGKBBXX:5:1125:13981:38978,J00121:27:H3GGKBBXX:5:1119:18000:11091,J00121:27:H3GGKBBXX:5:1106:25073:25773,J00121:27:H3GGKBBXX:5:1111:10937:15592,J00121:27:H3GGKBBXX:5:1208:25459:42126,J00121:27:H3GGKBBXX:5:2201:30655:33440,J00121:27:H3GGKBBXX:5:1227:10328:12954,J00121:27:H3GGKBBXX:5:1111:10642:15785,J00121:27:H3GGKBBXX:5:1121:19887:2686,J00121:27:H3GGKBBXX:5:2124:20466:36534,J00121:27:H3GGKBBXX:5:2205:20760:43128,J00121:27:H3GGKBBXX:5:1215:16762:25017,J00121:27:H3GGKBBXX:5:1221:2067:17878,J00121:27:H3GGKBBXX:5:1110:24363:33158,J00121:27:H3GGKBBXX:5:1110:9891:45713,J00121:27:H3GGKBBXX:5:2101:24911:15610,J00121:27:H3GGKBBXX:5:1226:29183:20691,J00121:27:H3GGKBBXX:5:1109:4229:23979,J00121:27:H3GGKBBXX:5:2219:21318:17966,J00121:27:H3GGKBBXX:5:1204:23571:30907,J00121:27:H3GGKBBXX:5:1215:19796:37062,J00121:27:H3GGKBBXX:5:1115:6756:36798,J00121:27:H3GGKBBXX:5:1224:12317:17948,J00121:27:H3GGKBBXX:5:1215:15696:34354,J00121:27:H3GGKBBXX:5:1117:5771:8049,J00121:27:H3GGKBBXX:5:2225:25631:21606,J00121:27:H3GGKBBXX:5:2111:14387:17983,J00121:27:H3GGKBBXX:5:1224:21978:19179,J00121:27:H3GGKBBXX:5:1222:19451:41282,J00121:27:H3GGKBBXX:5:1209:13453:45695,J00121:27:H3GGKBBXX:5:2205:20425:43075,J00121:27:H3GGKBBXX:5:2102:19400:12075,J00121:27:H3GGKBBXX:5:2211:31284:2844,J00121:27:H3GGKBBXX:5:1120:22465:40948,J00121:27:H3GGKBBXX:5:2108:23987:33844,J00121:27:H3GGKBBXX:5:1210:20699:21430,J00121:27:H3GGKBBXX:5:1207:20212:41018,J00121:27:H3GGKBBXX:5:1109:13667:27778,J00121:27:H3GGKBBXX:5:2228:5802:18863;sequence=TATAGAATACTCCCTTTGCGCATAACTA;start=410198;subtype=IES;support_ref=3;support_variant=61;type=IES;
scaffold51_1_with_IES	MILORD	internal_eliminated_sequence	410778	410802	.	.	.	ID=MILORD.1.410778.410802;Name=MILORD.1.410778.410802;bounded_by_ta=TRUE;common_boundary=None;end=410802;ies_id=IESPGM.PTET51.1.1.386582;ies_left_dist=-580;ies_min_dist=577;ies_right_dist=-577;junction_seq=aattatcattaaaagTAatctttactacgtag;read_names=J00121:27:H3GGKBBXX:5:2210:17563:32420;sequence=TATTAATGGATTCTTTCTTTTTAAC;start=410778;subtype=MAC;support_ref=125;support_variant=1;type=CRYPTIC;
scaffold51_1_with_IES	MILORD	internal_eliminated_sequence	411858	411883	.	.	.	ID=MILORD.1.411858.411883;Name=MILORD.1.411858.411883;bounded_by_ta=TRUE;common_boundary=Both;end=411883;ies_id=IESPGM.PTET51.1.1.388214;ies_left_dist=0;ies_min_dist=0;ies_right_dist=0;junction_seq=caaaaataagattatTAtaattttggttgtgt;read_names=J00121:27:H3GGKBBXX:5:1215:23723:46645,J00121:27:H3GGKBBXX:5:2221:17939:12110,J00121:27:H3GGKBBXX:5:1205:12865:2897,J00121:27:H3GGKBBXX:5:2219:32451:47559,J00121:27:H3GGKBBXX:5:1201:13078:39172,J00121:27:H3GGKBBXX:5:1105:4279:25017,J00121:27:H3GGKBBXX:5:2225:8603:17667,J00121:27:H3GGKBBXX:5:2218:19228:29255,J00121:27:H3GGKBBXX:5:1223:17188:45625,J00121:27:H3GGKBBXX:5:1206:27468:14590,J00121:27:H3GGKBBXX:5:2221:4381:12708,J00121:27:H3GGKBBXX:5:2109:14489:32754,J00121:27:H3GGKBBXX:5:1123:10236:17051,J00121:27:H3GGKBBXX:5:2217:16802:7046,J00121:27:H3GGKBBXX:5:1101:14194:38785,J00121:27:H3GGKBBXX:5:2217:19563:24208,J00121:27:H3GGKBBXX:5:2224:5771:48526,J00121:27:H3GGKBBXX:5:1120:24048:7398,J00121:27:H3GGKBBXX:5:2219:7141:23188,J00121:27:H3GGKBBXX:5:1218:12611:46803;sequence=TATCATTAAATTAAATATTTAAACTA;start=411858;subtype=IES;support_ref=0;support_variant=20;type=IES;
scaffold51_1_with_IES	MILORD	internal_eliminated_sequence	411994	412019	.	.	.	ID=MILORD.1.411994.412019;Name=MILORD.1.411994.412019;bounded_by_ta=TRUE;common_boundary=Both;end=412019;ies_id=IESPGM.PTET51.1.1.388324;ies_left_dist=0;ies_min_dist=0;ies_right_dist=0;junction_seq=cattagattgtcaatTAcatcggttacaacaa;read_names=J00121:27:H3GGKBBXX:5:1117:28919:10000,J00121:27:H3GGKBBXX:5:1117:18741:20779,J00121:27:H3GGKBBXX:5:1205:24393:44078,J00121:27:H3GGKBBXX:5:2104:15382:2580,J00121:27:H3GGKBBXX:5:1217:8379:18194,J00121:27:H3GGKBBXX:5:2201:22759:41845,J00121:27:H3GGKBBXX:5:1102:3001:23575,J00121:27:H3GGKBBXX:5:2223:23581:12568,J00121:27:H3GGKBBXX:5:1107:24708:5059,J00121:27:H3GGKBBXX:5:2101:25266:35848,J00121:27:H3GGKBBXX:5:2110:12337:27830,J00121:27:H3GGKBBXX:5:1218:9831:17931,J00121:27:H3GGKBBXX:5:2125:25905:22151,J00121:27:H3GGKBBXX:5:2226:13058:34424,J00121:27:H3GGKBBXX:5:2107:16244:40297,J00121:27:H3GGKBBXX:5:2115:4574:15434,J00121:27:H3GGKBBXX:5:2227:8542:11337,J00121:27:H3GGKBBXX:5:1219:14255:3723,J00121:27:H3GGKBBXX:5:1211:17848:4919,J00121:27:H3GGKBBXX:5:2104:29833:27936,J00121:27:H3GGKBBXX:5:2101:8237:26810,J00121:27:H3GGKBBXX:5:1128:8877:27145,J00121:27:H3GGKBBXX:5:2215:29102:6695,J00121:27:H3GGKBBXX:5:1114:23439:19355,J00121:27:H3GGKBBXX:5:2211:20232:34934;sequence=TATAAATGATTCGACAAATTTAATTA;start=411994;subtype=IES;support_ref=3;support_variant=25;type=IES;
scaffold51_1_with_IES	MILORD	internal_eliminated_sequence	412475	412500	.	.	.	ID=MILORD.1.412475.412500;Name=MILORD.1.412475.412500;bounded_by_ta=TRUE;common_boundary=Both;end=412500;ies_id=IESPGM.PTET51.1.1.388779;ies_left_dist=0;ies_min_dist=0;ies_right_dist=0;junction_seq=aacaccttatcatttTAgtaaatctcaactaa;read_names=J00121:27:H3GGKBBXX:5:2226:7862:2879,J00121:27:H3GGKBBXX:5:2224:15300:42390,J00121:27:H3GGKBBXX:5:1206:14296:5059,J00121:27:H3GGKBBXX:5:1114:9577:24665,J00121:27:H3GGKBBXX:5:1216:16579:3389,J00121:27:H3GGKBBXX:5:2223:26423:32015,J00121:27:H3GGKBBXX:5:2116:6005:9895,J00121:27:H3GGKBBXX:5:2227:29843:21483,J00121:27:H3GGKBBXX:5:1222:19695:11249,J00121:27:H3GGKBBXX:5:1111:27356:40561,J00121:27:H3GGKBBXX:5:2107:26017:12005,J00121:27:H3GGKBBXX:5:1112:13524:37343,J00121:27:H3GGKBBXX:5:1108:16538:30151,J00121:27:H3GGKBBXX:5:1106:8511:34495,J00121:27:H3GGKBBXX:5:1120:20486:14836,J00121:27:H3GGKBBXX:5:1209:4696:37062,J00121:27:H3GGKBBXX:5:1207:29528:19601,J00121:27:H3GGKBBXX:5:1208:13798:19425,J00121:27:H3GGKBBXX:5:2205:22962:47788,J00121:27:H3GGKBBXX:5:2219:28260:32982,J00121:27:H3GGKBBXX:5:1217:14560:11425,J00121:27:H3GGKBBXX:5:2124:27346:15399,J00121:27:H3GGKBBXX:5:1106:18274:42091,J00121:27:H3GGKBBXX:5:1207:9049:14045,J00121:27:H3GGKBBXX:5:1111:13311:7644,J00121:27:H3GGKBBXX:5:1124:18233:14344,J00121:27:H3GGKBBXX:5:2219:10602:20990,J00121:27:H3GGKBBXX:5:2114:17158:10194,J00121:27:H3GGKBBXX:5:2215:5802:14502,J00121:27:H3GGKBBXX:5:1215:18913:27514,J00121:27:H3GGKBBXX:5:2202:14204:18300,J00121:27:H3GGKBBXX:5:2228:11921:39242,J00121:27:H3GGKBBXX:5:2217:6268:44464,J00121:27:H3GGKBBXX:5:2128:13047:40385,J00121:27:H3GGKBBXX:5:1202:17350:32613,J00121:27:H3GGKBBXX:5:2205:15930:18054,J00121:27:H3GGKBBXX:5:1215:6654:32894,J00121:27:H3GGKBBXX:5:2217:24860:31593,J00121:27:H3GGKBBXX:5:2228:7801:38046,J00121:27:H3GGKBBXX:5:2216:16650:36534,J00121:27:H3GGKBBXX:5:2119:20334:3565,J00121:27:H3GGKBBXX:5:1217:28929:9104,J00121:27:H3GGKBBXX:5:2226:12530:9280,J00121:27:H3GGKBBXX:5:1228:11353:43427,J00121:27:H3GGKBBXX:5:2107:5538:19531;sequence=TATAGGTTAAAGTATGGATTTCATTG;start=412475;subtype=IES;support_ref=2;support_variant=45;type=IES;
scaffold51_1_with_IES	MILORD	internal_eliminated_sequence	415132	415160	.	.	.	ID=MILORD.1.415132.415160;Name=MILORD.1.415132.415160;bounded_by_ta=TRUE;common_boundary=Both;end=415160;ies_id=IESPGM.PTET51.1.1.391410;ies_left_dist=0;ies_min_dist=0;ies_right_dist=0;junction_seq=aatattgtgtttattTAtaacccgataatcaa;read_names=J00121:27:H3GGKBBXX:5:1108:23957:37062,J00121:27:H3GGKBBXX:5:1108:21613:23259,J00121:27:H3GGKBBXX:5:1104:28463:45994,J00121:27:H3GGKBBXX:5:2228:9019:43075,J00121:27:H3GGKBBXX:5:1207:30797:29466,J00121:27:H3GGKBBXX:5:2220:22049:7873,J00121:27:H3GGKBBXX:5:1112:21623:41106,J00121:27:H3GGKBBXX:5:1118:26717:45572,J00121:27:H3GGKBBXX:5:1119:19847:30151,J00121:27:H3GGKBBXX:5:1226:28422:38046,J00121:27:H3GGKBBXX:5:1216:26585:46961,J00121:27:H3GGKBBXX:5:1221:30056:33141,J00121:27:H3GGKBBXX:5:2102:26981:21166,J00121:27:H3GGKBBXX:5:1121:22293:48280,J00121:27:H3GGKBBXX:5:1202:14661:29114,J00121:27:H3GGKBBXX:5:1122:2534:11407,J00121:27:H3GGKBBXX:5:1217:2838:46012,J00121:27:H3GGKBBXX:5:2120:26149:25773,J00121:27:H3GGKBBXX:5:2116:21136:6888,J00121:27:H3GGKBBXX:5:2212:24099:24999,J00121:27:H3GGKBBXX:5:2123:26636:13183,J00121:27:H3GGKBBXX:5:2209:21095:35339,J00121:27:H3GGKBBXX:5:1214:3599:15715,J00121:27:H3GGKBBXX:5:1222:22516:47366,J00121:27:H3GGKBBXX:5:2110:25134:32595,J00121:27:H3GGKBBXX:5:1114:7953:45695,J00121:27:H3GGKBBXX:5:1228:18710:9860,J00121:27:H3GGKBBXX:5:1123:27387:32806,J00121:27:H3GGKBBXX:5:2212:15260:6976,J00121:27:H3GGKBBXX:5:2109:23845:21008,J00121:27:H3GGKBBXX:5:2225:5974:12726,J00121:27:H3GGKBBXX:5:1121:31801:31382,J00121:27:H3GGKBBXX:5:1214:29965:18634,J00121:27:H3GGKBBXX:5:1227:29021:21641,J00121:27:H3GGKBBXX:5:1212:16640:43445,J00121:27:H3GGKBBXX:5:2207:21095:21764,J00121:27:H3GGKBBXX:5:2101:27103:40825,J00121:27:H3GGKBBXX:5:1225:24454:17139,J00121:27:H3GGKBBXX:5:2211:2179:46662,J00121:27:H3GGKBBXX:5:1227:17046:1349,J00121:27:H3GGKBBXX:5:2228:13047:16753,J00121:27:H3GGKBBXX:5:2221:7243:41721,J00121:27:H3GGKBBXX:5:1128:13311:11337,J00121:27:H3GGKBBXX:5:1119:27773:1613,J00121:27:H3GGKBBXX:5:2110:8887:30855,J00121:27:H3GGKBBXX:5:2219:5923:37818,J00121:27:H3GGKBBXX:5:1212:17868:9737,J00121:27:H3GGKBBXX:5:1202:9293:3811,J00121:27:H3GGKBBXX:5:2111:12976:8084,J00121:27:H3GGKBBXX:5:1203:17421:39312,J00121:27:H3GGKBBXX:5:1219:16711:18423,J00121:27:H3GGKBBXX:5:1212:14823:25703,J00121:27:H3GGKBBXX:5:1207:20395:38873,J00121:27:H3GGKBBXX:5:2125:17472:28287,J00121:27:H3GGKBBXX:5:2210:24383:19759,J00121:27:H3GGKBBXX:5:2125:20121:35901,J00121:27:H3GGKBBXX:5:1208:29000:20586,J00121:27:H3GGKBBXX:5:1111:26179:27127;sequence=TAGAGTTTAAATACATGGGATATCTACTG;start=415132;subtype=IES;support_ref=0;support_variant=58;type=IES;
scaffold51_1_with_IES	MILORD	internal_eliminated_sequence	416272	416327	.	.	.	ID=MILORD.1.416272.416327;Name=MILORD.1.416272.416327;bounded_by_ta=TRUE;common_boundary=Both;end=416327;ies_id=IESPGM.PTET51.1.1.392521;ies_left_dist=0;ies_min_dist=0;ies_right_dist=0;junction_seq=atttcaatatttcgaTAaatagtactcaaatg;read_names=J00121:27:H3GGKBBXX:5:2103:17127:13447,J00121:27:H3GGKBBXX:5:2219:20496:9086,J00121:27:H3GGKBBXX:5:2205:9008:5358,J00121:27:H3GGKBBXX:5:1210:20273:2334,J00121:27:H3GGKBBXX:5:2119:26646:4409,J00121:27:H3GGKBBXX:5:2208:16133:22028,J00121:27:H3GGKBBXX:5:1128:19735:14449,J00121:27:H3GGKBBXX:5:1102:17878:40877,J00121:27:H3GGKBBXX:5:1204:11160:17983,J00121:27:H3GGKBBXX:5:2210:4838:11249,J00121:27:H3GGKBBXX:5:2201:17381:43146,J00121:27:H3GGKBBXX:5:1113:22333:21869,J00121:27:H3GGKBBXX:5:2219:16579:38838,J00121:27:H3GGKBBXX:5:2215:15585:41335,J00121:27:H3GGKBBXX:5:2217:2341:14484,J00121:27:H3GGKBBXX:5:1205:7050:36640,J00121:27:H3GGKBBXX:5:2206:14834:42671,J00121:27:H3GGKBBXX:5:1212:7243:44218,J00121:27:H3GGKBBXX:5:2207:6542:2738,J00121:27:H3GGKBBXX:5:2223:5548:3582,J00121:27:H3GGKBBXX:5:1102:16386:36394,J00121:27:H3GGKBBXX:5:2210:5558:4057,J00121:27:H3GGKBBXX:5:1202:12733:31892,J00121:27:H3GGKBBXX:5:2113:13961:28358,J00121:27:H3GGKBBXX:5:2113:18000:32226,J00121:27:H3GGKBBXX:5:1204:14661:6853,J00121:27:H3GGKBBXX:5:2124:24089:35145,J00121:27:H3GGKBBXX:5:2104:12408:35585,J00121:27:H3GGKBBXX:5:2103:31081:12972,J00121:27:H3GGKBBXX:5:1220:14316:17509,J00121:27:H3GGKBBXX:5:1219:27559:2228,J00121:27:H3GGKBBXX:5:2217:4026:47928,J00121:27:H3GGKBBXX:5:1201:9973:18810,J00121:27:H3GGKBBXX:5:2209:4685:43198,J00121:27:H3GGKBBXX:5:1214:8988:8945,J00121:27:H3GGKBBXX:5:2216:9323:5587,J00121:27:H3GGKBBXX:5:1118:26707:18194,J00121:27:H3GGKBBXX:5:1201:4990:18159,J00121:27:H3GGKBBXX:5:2219:26149:34811,J00121:27:H3GGKBBXX:5:1206:29356:37202,J00121:27:H3GGKBBXX:5:1104:8521:26916,J00121:27:H3GGKBBXX:5:1104:27651:26793,J00121:27:H3GGKBBXX:5:1226:16843:37361,J00121:27:H3GGKBBXX:5:2219:6076:7556,J00121:27:H3GGKBBXX:5:1208:10896:18476,J00121:27:H3GGKBBXX:5:2208:15503:26424,J00121:27:H3GGKBBXX:5:1114:20537:34899,J00121:27:H3GGKBBXX:5:1126:19755:3969,J00121:27:H3GGKBBXX:5:1223:23713:37519,J00121:27:H3GGKBBXX:5:1120:6705:6361,J00121:27:H3GGKBBXX:5:1224:21684:20744,J00121:27:H3GGKBBXX:5:2104:15311:39312,J00121:27:H3GGKBBXX:5:2213:13595:11372,J00121:27:H3GGKBBXX:5:2102:11789:43867,J00121:27:H3GGKBBXX:5:1228:18243:9227,J00121:27:H3GGKBBXX:5:2101:17289:35919,J00121:27:H3GGKBBXX:5:1104:21420:45432,J00121:27:H3GGKBBXX:5:2213:7436:9033,J00121:27:H3GGKBBXX:5:1123:23043:24894,J00121:27:H3GGKBBXX:5:1124:5264:45818,J00121:27:H3GGKBBXX:5:2104:9770:16489,J00121:27:H3GGKBBXX:5:1217:7963:34846,J00121:27:H3GGKBBXX:5:2227:19045:47753,J00121:27:H3GGKBBXX:5:1213:21186:7574,J00121:27:H3GGKBBXX:5:1223:21247:27795,J00121:27:H3GGKBBXX:5:2118:26210:29993,J00121:27:H3GGKBBXX:5:2118:29883:15715,J00121:27:H3GGKBBXX:5:1220:26737:10405,J00121:27:H3GGKBBXX:5:1212:16102:16665,J00121:27:H3GGKBBXX:5:1127:24099:27918,J00121:27:H3GGKBBXX:5:1205:10165:2475,J00121:27:H3GGKBBXX:5:1210:23023:14625,J00121:27:H3GGKBBXX:5:2215:16407:20639,J00121:27:H3GGKBBXX:5:1227:21379:27285;sequence=TATACTTCATTTCCAAATCTTATAATTAATTACTTTAAGTATATACACTCCTACTG;start=416272;subtype=IES;support_ref=0;support_variant=74;type=IES;
scaffold51_1_with_IES	MILORD	internal_eliminated_sequence	417579	417645	.	.	.	ID=MILORD.1.417579.417645;Name=MILORD.1.417579.417645;bounded_by_ta=TRUE;common_boundary=Both;end=417645;ies_id=IESPGM.PTET51.1.1.393772;ies_left_dist=0;ies_min_dist=0;ies_right_dist=0;junction_seq=caaattatggggtaaTAcaataagagagtcta;read_names=J00121:27:H3GGKBBXX:5:2103:10003:35602,J00121:27:H3GGKBBXX:5:2219:12449:28446,J00121:27:H3GGKBBXX:5:2216:17198:25949,J00121:27:H3GGKBBXX:5:2125:15087:44271,J00121:27:H3GGKBBXX:5:1223:12875:42970,J00121:27:H3GGKBBXX:5:2220:24911:41247,J00121:27:H3GGKBBXX:5:2214:13585:44974,J00121:27:H3GGKBBXX:5:2228:23937:44095,J00121:27:H3GGKBBXX:5:2223:6999:8945,J00121:27:H3GGKBBXX:5:2201:20679:48509,J00121:27:H3GGKBBXX:5:2219:24200:21447,J00121:27:H3GGKBBXX:5:2117:22079:15592,J00121:27:H3GGKBBXX:5:2119:4198:12075,J00121:27:H3GGKBBXX:5:1122:19532:18177,J00121:27:H3GGKBBXX:5:1112:7111:42794,J00121:27:H3GGKBBXX:5:1226:27630:44904,J00121:27:H3GGKBBXX:5:2207:26778:30556,J00121:27:H3GGKBBXX:5:1204:23764:26037;sequence=TACTATTAAGTTAATTCTTATATTGAAATTTGATTATCATCTATGATTTTATATTTCATGTGATCAA;start=417579;subtype=IES;support_ref=4;support_variant=18;type=IES;
scaffold51_1_with_IES	MILORD	internal_eliminated_sequence	417704	417729	.	.	.	ID=MILORD.1.417704.417729;Name=MILORD.1.417704.417729;bounded_by_ta=TRUE;common_boundary=Both;end=417729;ies_id=IESPGM.PTET51.1.1.393830;ies_left_dist=0;ies_min_dist=0;ies_right_dist=0;junction_seq=ttgaaagctctcatgTAcatcttggcagagta;read_names=J00121:27:H3GGKBBXX:5:2101:9546:44588,J00121:27:H3GGKBBXX:5:2113:30888:10774,J00121:27:H3GGKBBXX:5:1125:6877:9754,J00121:27:H3GGKBBXX:5:1218:3112:18423,J00121:27:H3GGKBBXX:5:1201:30239:34477,J00121:27:H3GGKBBXX:5:2216:15016:18687,J00121:27:H3GGKBBXX:5:1221:3975:8840,J00121:27:H3GGKBBXX:5:2214:25276:31646,J00121:27:H3GGKBBXX:5:1120:16670:48456,J00121:27:H3GGKBBXX:5:2113:12966:22309,J00121:27:H3GGKBBXX:5:1215:28107:35391,J00121:27:H3GGKBBXX:5:2110:28828:48561,J00121:27:H3GGKBBXX:5:2103:23652:28411,J00121:27:H3GGKBBXX:5:1208:8308:23663,J00121:27:H3GGKBBXX:5:2202:17807:26934,J00121:27:H3GGKBBXX:5:2218:9770:4180;sequence=TATGTTCAATAGATATATTTTTCTTA;start=417704;subtype=IES;support_ref=0;support_variant=16;type=IES;
scaffold51_1_with_IES	MILORD	internal_eliminated_sequence	418153	418804	.	.	.	ID=MILORD.1.418153.418804;Name=MILORD.1.418153.418804;bounded_by_ta=TRUE;common_boundary=RIGHT;end=418804;ies_id=IESPGM.PTET51.1.1.394660;ies_left_dist=407;ies_min_dist=0;ies_right_dist=0;junction_seq=gtagttgtcaataatTAtatcataaataaaaa;read_names=J00121:27:H3GGKBBXX:5:1104:21288:22977;sequence=TATTGTTTTGTAGAATAAACTTACAATTTCTATTTCAAAATAAAAACTATAATTTCTGGTTATTAAAAATAAATCAATTTGAATCTTGCATGATACTTTGAACTTTTATATATTAATCATAAATATAGTTATGGTTTGAATGAAATAATTATGAATAAATAATTCTAATTAATAATATTATTATTATTTATGATTGGAAGATATAAAATTTTATTTAAATTCATTAAATAAAATAATCATTTTCATTGCAATGTTGGTTGTTATGCTTTTATTTTCATTTTCAGTTTGCTTGAACGCATAGACAAATGATCATTCAAAAGAAGACTATAAACTCATTATATTCTCTGATTTCTGTTATGAATAATTTTTTGGAAATGAGAAAATTAGTAGTGACTGTATTTCTGATGTATAATTTGTGTAATAATTACATTAAGTTTCTTTAAGGGATTTTTATTAATTCGTAAATTTAATTTGAATTAAAAATGTATCCAATTTAGAAATTTCGAATTTTTATTTTTATGTCTATTTATAATTAAATATTAACTTATTCATTAAACAATAACAATTTAATATATTTTTTGCTAAATTTCTTGCTAATTTTAATAATAAAGGGAGATAGATCAAAAATTCATTTCTTTTTTGAATACTATAA;start=418153;subtype=PARTIAL_EXTERNAL;support_ref=147;support_variant=1;type=ALTERNATIVE;
scaffold51_1_with_IES	MILORD	internal_eliminated_sequence	418560	418804	.	.	.	ID=MILORD.1.418560.418804;Name=MILORD.1.418560.418804;bounded_by_ta=TRUE;common_boundary=Both;end=418804;ies_id=IESPGM.PTET51.1.1.394660;ies_left_dist=0;ies_min_dist=0;ies_right_dist=0;junction_seq=actgtatttctgatgTAtatcataaataaaaa;read_names=J00121:27:H3GGKBBXX:5:1214:12753:16243,J00121:27:H3GGKBBXX:5:1227:15118:11829,J00121:27:H3GGKBBXX:5:2110:29883:31787,J00121:27:H3GGKBBXX:5:1223:30431:45185,J00121:27:H3GGKBBXX:5:1203:28554:8875,J00121:27:H3GGKBBXX:5:1209:16681:35391,J00121:27:H3GGKBBXX:5:2219:10967:43849,J00121:27:H3GGKBBXX:5:1220:15909:14818,J00121:27:H3GGKBBXX:5:1209:16660:35391,J00121:27:H3GGKBBXX:5:2204:4249:41458,J00121:27:H3GGKBBXX:5:1206:15067:48315,J00121:27:H3GGKBBXX:5:1210:20973:30063,J00121:27:H3GGKBBXX:5:1210:21166:30116,J00121:27:H3GGKBBXX:5:1124:14184:10317,J00121:27:H3GGKBBXX:5:2212:25317:14379,J00121:27:H3GGKBBXX:5:2125:6411:37888,J00121:27:H3GGKBBXX:5:1228:5822:6589,J00121:27:H3GGKBBXX:5:1224:26900:21905,J00121:27:H3GGKBBXX:5:2208:28199:22045,J00121:27:H3GGKBBXX:5:2221:31264:39101,J00121:27:H3GGKBBXX:5:2114:32278:21588,J00121:27:H3GGKBBXX:5:2128:31619:24278,J00121:27:H3GGKBBXX:5:1214:5375:34899,J00121:27:H3GGKBBXX:5:1110:13200:2000,J00121:27:H3GGKBBXX:5:2111:30563:30960,J00121:27:H3GGKBBXX:5:2205:27052:12884,J00121:27:H3GGKBBXX:5:2227:4036:43409,J00121:27:H3GGKBBXX:5:2109:7841:43286,J00121:27:H3GGKBBXX:5:2110:9658:10176,J00121:27:H3GGKBBXX:5:2217:15960:39031,J00121:27:H3GGKBBXX:5:2225:9272:37783,J00121:27:H3GGKBBXX:5:2115:7984:35972,J00121:27:H3GGKBBXX:5:1113:16051:5710,J00121:27:H3GGKBBXX:5:2111:6979:19074,J00121:27:H3GGKBBXX:5:2220:24038:20463,J00121:27:H3GGKBBXX:5:1115:21542:7240,J00121:27:H3GGKBBXX:5:1216:26108:4708,J00121:27:H3GGKBBXX:5:2217:32025:36692,J00121:27:H3GGKBBXX:5:2225:3813:43761,J00121:27:H3GGKBBXX:5:1109:8572:45326,J00121:27:H3GGKBBXX:5:1108:24616:11302,J00121:27:H3GGKBBXX:5:2217:15240:39752,J00121:27:H3GGKBBXX:5:2109:14732:45555,J00121:27:H3GGKBBXX:5:1118:13443:12515,J00121:27:H3GGKBBXX:5:1124:11718:33651,J00121:27:H3GGKBBXX:5:1205:17442:18353,J00121:27:H3GGKBBXX:5:2125:30776:29571,J00121:27:H3GGKBBXX:5:2221:13220:40227,J00121:27:H3GGKBBXX:5:2205:31923:2053,J00121:27:H3GGKBBXX:5:2123:6918:47946,J00121:27:H3GGKBBXX:5:1117:6411:14854,J00121:27:H3GGKBBXX:5:1216:15889:29870,J00121:27:H3GGKBBXX:5:2201:31030:26107,J00121:27:H3GGKBBXX:5:2117:6664:6044,J00121:27:H3GGKBBXX:5:1206:2463:33299,J00121:27:H3GGKBBXX:5:1116:11576:40473;sequence=TATAATTTGTGTAATAATTACATTAAGTTTCTTTAAGGGATTTTTATTAATTCGTAAATTTAATTTGAATTAAAAATGTATCCAATTTAGAAATTTCGAATTTTTATTTTTATGTCTATTTATAATTAAATATTAACTTATTCATTAAACAATAACAATTTAATATATTTTTTGCTAAATTTCTTGCTAATTTTAATAATAAAGGGAGATAGATCAAAAATTCATTTCTTTTTTGAATACTATAA;start=418560;subtype=IES;support_ref=8;support_variant=56;type=IES;
scaffold51_1_with_IES	MILORD	internal_eliminated_sequence	418992	419019	.	.	.	ID=MILORD.1.418992.419019;Name=MILORD.1.418992.419019;bounded_by_ta=TRUE;common_boundary=Both;end=419019;ies_id=IESPGM.PTET51.1.1.394847;ies_left_dist=0;ies_min_dist=0;ies_right_dist=0;junction_seq=atacctgctctcattTAtaactgcttataatc;read_names=J00121:27:H3GGKBBXX:5:1227:17432:46469,J00121:27:H3GGKBBXX:5:2108:21389:37361,J00121:27:H3GGKBBXX:5:2206:23115:43972,J00121:27:H3GGKBBXX:5:1209:21430:47946,J00121:27:H3GGKBBXX:5:2105:9617:8981,J00121:27:H3GGKBBXX:5:2223:22668:34582,J00121:27:H3GGKBBXX:5:1126:25002:31488,J00121:27:H3GGKBBXX:5:2113:9881:5745,J00121:27:H3GGKBBXX:5:2111:25012:7873,J00121:27:H3GGKBBXX:5:2108:11596:29290,J00121:27:H3GGKBBXX:5:2206:11119:45906,J00121:27:H3GGKBBXX:5:1127:12621:15733,J00121:27:H3GGKBBXX:5:2205:28513:9297,J00121:27:H3GGKBBXX:5:2121:2341:17368,J00121:27:H3GGKBBXX:5:2205:10064:17421,J00121:27:H3GGKBBXX:5:1211:29843:45854,J00121:27:H3GGKBBXX:5:2215:1844:35637,J00121:27:H3GGKBBXX:5:2211:21186:43163,J00121:27:H3GGKBBXX:5:2206:24728:32982,J00121:27:H3GGKBBXX:5:2118:11657:35057,J00121:27:H3GGKBBXX:5:1126:21369:24138,J00121:27:H3GGKBBXX:5:1201:28777:10880,J00121:27:H3GGKBBXX:5:1204:21785:5270,J00121:27:H3GGKBBXX:5:1111:23845:7820,J00121:27:H3GGKBBXX:5:1120:1773:38679,J00121:27:H3GGKBBXX:5:2212:23744:22028,J00121:27:H3GGKBBXX:5:2220:1489:47858,J00121:27:H3GGKBBXX:5:2116:11150:2809,J00121:27:H3GGKBBXX:5:1222:28645:30169,J00121:27:H3GGKBBXX:5:1128:29335:14660,J00121:27:H3GGKBBXX:5:1225:22181:23892,J00121:27:H3GGKBBXX:5:1107:21491:28252,J00121:27:H3GGKBBXX:5:2213:23997:36218,J00121:27:H3GGKBBXX:5:1102:15097:35743,J00121:27:H3GGKBBXX:5:2120:14884:4567,J00121:27:H3GGKBBXX:5:1220:30147:9842,J00121:27:H3GGKBBXX:5:2207:18223:21641,J00121:27:H3GGKBBXX:5:1219:19187:14555,J00121:27:H3GGKBBXX:5:2102:20466:41563,J00121:27:H3GGKBBXX:5:1214:12276:3670,J00121:27:H3GGKBBXX:5:1207:13190:47665,J00121:27:H3GGKBBXX:5:1211:7030:27391,J00121:27:H3GGKBBXX:5:1122:31182:28059,J00121:27:H3GGKBBXX:5:1111:7882:13113,J00121:27:H3GGKBBXX:5:1125:8806:14080,J00121:27:H3GGKBBXX:5:1126:11201:29096,J00121:27:H3GGKBBXX:5:2223:30431:38715,J00121:27:H3GGKBBXX:5:1117:28808:11073,J00121:27:H3GGKBBXX:5:2120:17949:6888,J00121:27:H3GGKBBXX:5:1108:10419:8576,J00121:27:H3GGKBBXX:5:2217:9820:10809,J00121:27:H3GGKBBXX:5:1222:10886:43884,J00121:27:H3GGKBBXX:5:2110:26687:10422,J00121:27:H3GGKBBXX:5:2122:25976:11372,J00121:27:H3GGKBBXX:5:1207:1570:13218,J00121:27:H3GGKBBXX:5:1207:30442:14889;sequence=TATAGGGAAATAAGTGTTTAATCATCTA;start=418992;subtype=IES;support_ref=3;support_variant=56;type=IES;
scaffold51_1_with_IES	MILORD	internal_eliminated_sequence	419553	419617	.	.	.	ID=MILORD.1.419553.419617;Name=MILORD.1.419553.419617;bounded_by_ta=TRUE;common_boundary=Both;end=419617;ies_id=IESPGM.PTET51.1.1.395380;ies_left_dist=0;ies_min_dist=0;ies_right_dist=0;junction_seq=taagataagttatgaTAaaagtgaccaatcta;read_names=J00121:27:H3GGKBBXX:5:1101:19147:39910,J00121:27:H3GGKBBXX:5:1116:23713:8893,J00121:27:H3GGKBBXX:5:1213:9709:30485,J00121:27:H3GGKBBXX:5:2218:23815:17755,J00121:27:H3GGKBBXX:5:1219:7872:12286,J00121:27:H3GGKBBXX:5:1114:9932:40895,J00121:27:H3GGKBBXX:5:2223:12510:44482,J00121:27:H3GGKBBXX:5:1107:13017:11882,J00121:27:H3GGKBBXX:5:2221:10622:29958,J00121:27:H3GGKBBXX:5:2211:26788:43796,J00121:27:H3GGKBBXX:5:2212:3397:42759,J00121:27:H3GGKBBXX:5:2223:20293:23997,J00121:27:H3GGKBBXX:5:2208:3802:4004,J00121:27:H3GGKBBXX:5:1114:9577:40877,J00121:27:H3GGKBBXX:5:2101:6705:47401,J00121:27:H3GGKBBXX:5:2112:8166:40860,J00121:27:H3GGKBBXX:5:1128:5518:24982,J00121:27:H3GGKBBXX:5:1212:5984:8594,J00121:27:H3GGKBBXX:5:1121:7912:39682,J00121:27:H3GGKBBXX:5:1205:12591:8013,J00121:27:H3GGKBBXX:5:1106:22201:8383,J00121:27:H3GGKBBXX:5:2210:16143:43286,J00121:27:H3GGKBBXX:5:2119:10541:4813,J00121:27:H3GGKBBXX:5:1126:25134:37800,J00121:27:H3GGKBBXX:5:2221:27590:43814,J00121:27:H3GGKBBXX:5:1206:10977:9754,J00121:27:H3GGKBBXX:5:1225:9465:35901,J00121:27:H3GGKBBXX:5:2217:22424:16999,J00121:27:H3GGKBBXX:5:1221:9151:11829,J00121:27:H3GGKBBXX:5:1122:22333:26863,J00121:27:H3GGKBBXX:5:1123:20395:3424,J00121:27:H3GGKBBXX:5:2201:21207:30046,J00121:27:H3GGKBBXX:5:2101:12023:31048,J00121:27:H3GGKBBXX:5:2113:20588:15469,J00121:27:H3GGKBBXX:5:2219:32309:39822,J00121:27:H3GGKBBXX:5:1208:26595:14906,J00121:27:H3GGKBBXX:5:1226:7567:39471,J00121:27:H3GGKBBXX:5:2201:14783:32631,J00121:27:H3GGKBBXX:5:2222:6208:15487,J00121:27:H3GGKBBXX:5:1112:24160:20568,J00121:27:H3GGKBBXX:5:2202:10612:16928,J00121:27:H3GGKBBXX:5:2102:25144:46082,J00121:27:H3GGKBBXX:5:1101:24495:48227,J00121:27:H3GGKBBXX:5:2102:3508:19882;sequence=TACAGTAAAAATTAGAATCTATTTGGGAAATATGAAAATTCAAAGAATTGTTGCATTTTTGATTG;start=419553;subtype=IES;support_ref=4;support_variant=44;type=IES;
scaffold51_1_with_IES	MILORD	internal_eliminated_sequence	420199	420255	.	.	.	ID=MILORD.1.420199.420255;Name=MILORD.1.420199.420255;bounded_by_ta=TRUE;common_boundary=Both;end=420255;ies_id=IESPGM.PTET51.1.1.395961;ies_left_dist=0;ies_min_dist=0;ies_right_dist=0;junction_seq=tatggaattcagttgTAatagtgtctaaattt;read_names=J00121:27:H3GGKBBXX:5:1125:9810:43603,J00121:27:H3GGKBBXX:5:2225:24840:28885,J00121:27:H3GGKBBXX:5:2111:12165:30591,J00121:27:H3GGKBBXX:5:1223:5548:45748,J00121:27:H3GGKBBXX:5:2126:2909:22995,J00121:27:H3GGKBBXX:5:1213:19745:35286,J00121:27:H3GGKBBXX:5:1120:23155:28323,J00121:27:H3GGKBBXX:5:2225:24119:33123,J00121:27:H3GGKBBXX:5:1105:14245:45027,J00121:27:H3GGKBBXX:5:1209:5558:20586,J00121:27:H3GGKBBXX:5:1126:25652:25052,J00121:27:H3GGKBBXX:5:1108:4016:13904,J00121:27:H3GGKBBXX:5:2113:26585:49036,J00121:27:H3GGKBBXX:5:2213:18964:28411,J00121:27:H3GGKBBXX:5:1216:20669:41950,J00121:27:H3GGKBBXX:5:2110:24698:35391,J00121:27:H3GGKBBXX:5:1215:6258:2176,J00121:27:H3GGKBBXX:5:1123:6989:5481,J00121:27:H3GGKBBXX:5:1202:9120:35303,J00121:27:H3GGKBBXX:5:1224:28950:47788,J00121:27:H3GGKBBXX:5:1123:6999:5851,J00121:27:H3GGKBBXX:5:1216:28909:32947,J00121:27:H3GGKBBXX:5:2212:24424:16383,J00121:27:H3GGKBBXX:5:1204:22780:9455,J00121:27:H3GGKBBXX:5:1203:27509:47542,J00121:27:H3GGKBBXX:5:1107:20375:14607,J00121:27:H3GGKBBXX:5:1208:9699:10000,J00121:27:H3GGKBBXX:5:2119:6624:3125;sequence=TATGATTGATTTCTAGAATTTTAAATATAATTTGATGAATATACTTATAATCATGTA;start=420199;subtype=IES;support_ref=4;support_variant=28;type=IES;
scaffold51_1_with_IES	MILORD	internal_eliminated_sequence	420528	420554	.	.	.	ID=MILORD.1.420528.420554;Name=MILORD.1.420528.420554;bounded_by_ta=TRUE;common_boundary=Both;end=420554;ies_id=IESPGM.PTET51.1.1.396233;ies_left_dist=0;ies_min_dist=0;ies_right_dist=0;junction_seq=tttatgagggaggatTAacagagtagtttaca;read_names=J00121:27:H3GGKBBXX:5:1109:12215:32050,J00121:27:H3GGKBBXX:5:1127:32360:38398,J00121:27:H3GGKBBXX:5:1216:11201:23645,J00121:27:H3GGKBBXX:5:1206:24901:28745,J00121:27:H3GGKBBXX:5:2212:2331:43691,J00121:27:H3GGKBBXX:5:2110:8734:25034,J00121:27:H3GGKBBXX:5:1205:8014:2510,J00121:27:H3GGKBBXX:5:2207:9557:37748,J00121:27:H3GGKBBXX:5:2212:29589:23294,J00121:27:H3GGKBBXX:5:1106:26088:48175,J00121:27:H3GGKBBXX:5:2206:19319:13377,J00121:27:H3GGKBBXX:5:1220:25043:45203,J00121:27:H3GGKBBXX:5:2110:28970:42653,J00121:27:H3GGKBBXX:5:1203:23449:20674,J00121:27:H3GGKBBXX:5:1113:22150:24190,J00121:27:H3GGKBBXX:5:2115:3427:7222,J00121:27:H3GGKBBXX:5:1116:3001:35813,J00121:27:H3GGKBBXX:5:2214:2737:42284,J00121:27:H3GGKBBXX:5:2112:18385:23610,J00121:27:H3GGKBBXX:5:1221:28057:29888,J00121:27:H3GGKBBXX:5:2122:11779:2914,J00121:27:H3GGKBBXX:5:2107:5538:22766,J00121:27:H3GGKBBXX:5:1104:9891:48280,J00121:27:H3GGKBBXX:5:2221:15747:44746,J00121:27:H3GGKBBXX:5:1211:20699:7926,J00121:27:H3GGKBBXX:5:1126:23135:21606,J00121:27:H3GGKBBXX:5:2108:17898:9332,J00121:27:H3GGKBBXX:5:2218:5680:41932,J00121:27:H3GGKBBXX:5:2111:21125:28709,J00121:27:H3GGKBBXX:5:2220:20791:14133,J00121:27:H3GGKBBXX:5:1121:25185:41088,J00121:27:H3GGKBBXX:5:1119:5264:31013,J00121:27:H3GGKBBXX:5:1205:7567:22239,J00121:27:H3GGKBBXX:5:1211:24535:32648,J00121:27:H3GGKBBXX:5:1209:15838:40825,J00121:27:H3GGKBBXX:5:1116:28737:23681,J00121:27:H3GGKBBXX:5:2217:11972:25896,J00121:27:H3GGKBBXX:5:1223:5771:33334,J00121:27:H3GGKBBXX:5:2124:12459:39717,J00121:27:H3GGKBBXX:5:1211:13849:29677,J00121:27:H3GGKBBXX:5:1109:18964:43955,J00121:27:H3GGKBBXX:5:2219:31324:28516,J00121:27:H3GGKBBXX:5:2106:18974:27901,J00121:27:H3GGKBBXX:5:2110:21481:26406,J00121:27:H3GGKBBXX:5:2219:1621:34160,J00121:27:H3GGKBBXX:5:1224:19461:35251,J00121:27:H3GGKBBXX:5:2120:5396:14326,J00121:27:H3GGKBBXX:5:2222:10835:44711,J00121:27:H3GGKBBXX:5:1109:18061:10071,J00121:27:H3GGKBBXX:5:2125:28615:16506,J00121:27:H3GGKBBXX:5:2226:26788:35251,J00121:27:H3GGKBBXX:5:2225:3721:1894,J00121:27:H3GGKBBXX:5:2203:10784:10686,J00121:27:H3GGKBBXX:5:2205:25591:7152,J00121:27:H3GGKBBXX:5:2110:2889:43533,J00121:27:H3GGKBBXX:5:2110:2859:43585,J00121:27:H3GGKBBXX:5:2211:11840:13886,J00121:27:H3GGKBBXX:5:2219:31304:28516,J00121:27:H3GGKBBXX:5:2103:26839:9385,J00121:27:H3GGKBBXX:5:2209:23551:9561,J00121:27:H3GGKBBXX:5:1227:26961:15293;sequence=TATAGCAAATTTATAGTAATTCATGTA;start=420528;subtype=IES;support_ref=9;support_variant=61;type=IES;
scaffold51_1_with_IES	MILORD	internal_eliminated_sequence	421286	421440	.	.	.	ID=MILORD.1.421286.421440;Name=MILORD.1.421286.421440;bounded_by_ta=TRUE;common_boundary=None;end=421440;ies_id=IESPGM.PTET51.1.1.396233;ies_left_dist=-758;ies_min_dist=758;ies_right_dist=-886;junction_seq=ttctctaacaactacTAccaattaatgtgtat;read_names=J00121:27:H3GGKBBXX:5:1214:25682:19795;sequence=TATTGTAATTATCCATTAAAATTTCAATTTATTAGTAATGTTTTTGTATAAACAAATATTATTAAATAGATTCTAATGAGCATAAATGAAATGCTTAAAAAATCCTATTTTAAGTTTAATTAATAAGCTAAATATCAATATTTTAATAACCATAA;start=421286;subtype=MAC;support_ref=135;support_variant=1;type=CRYPTIC;
scaffold51_1_with_IES	MILORD	internal_eliminated_sequence	424797	424874	.	.	.	ID=MILORD.1.424797.424874;Name=MILORD.1.424797.424874;bounded_by_ta=TRUE;common_boundary=None;end=424874;ies_id=IESPGM.PTET51.1.1.402304;ies_left_dist=1829;ies_min_dist=1829;ies_right_dist=1865;junction_seq=actgataagaatttaTAagggaggaatcaata;read_names=J00121:27:H3GGKBBXX:5:1203:20628:19689;sequence=TACAACAAGAAATAAATCAGAAATAATTTATTAAATAGATTAATTATAAAAATATCTCTTTAAATTATTTGAATAGTG;start=424797;subtype=MAC;support_ref=143;support_variant=1;type=CRYPTIC;
scaffold51_1_with_IES	MILORD	internal_eliminated_sequence	425148	425175	.	.	.	ID=MILORD.1.425148.425175;Name=MILORD.1.425148.425175;bounded_by_ta=TRUE;common_boundary=None;end=425175;ies_id=IESPGM.PTET51.1.1.402304;ies_left_dist=1478;ies_min_dist=1478;ies_right_dist=1564;junction_seq=agaataagaagatagTAatataatggttttac;read_names=J00121:27:H3GGKBBXX:5:2225:15595:36640;sequence=TAAAGATGAATATAATGATTATGAATTA;start=425148;subtype=MAC;support_ref=126;support_variant=1;type=CRYPTIC;
scaffold51_1_with_IES	MILORD	internal_eliminated_sequence	425179	425243	.	.	.	ID=MILORD.1.425179.425243;Name=MILORD.1.425179.425243;bounded_by_ta=TRUE;common_boundary=None;end=425243;ies_id=IESPGM.PTET51.1.1.402304;ies_left_dist=1447;ies_min_dist=1447;ies_right_dist=1496;junction_seq=gattatgaattataaTActaaattagaataga;read_names=J00121:27:H3GGKBBXX:5:2102:19400:12638,J00121:27:H3GGKBBXX:5:2224:22039:39049,J00121:27:H3GGKBBXX:5:1115:28919:2404,J00121:27:H3GGKBBXX:5:2205:8339:30644;sequence=TATAATGGTTTTACAATGGAAAGTTATTTTTTAGTTATTAAAGCTATTTTGTTTATGACCAACCA;start=425179;subtype=MAC;support_ref=266;support_variant=4;type=CRYPTIC;
scaffold51_1_with_IES	MILORD	internal_eliminated_sequence	426626	426739	.	.	.	ID=MILORD.1.426626.426739;Name=MILORD.1.426626.426739;bounded_by_ta=TRUE;common_boundary=Both;end=426739;ies_id=IESPGM.PTET51.1.1.402304;ies_left_dist=0;ies_min_dist=0;ies_right_dist=0;junction_seq=atgcctcaggagtagTAccatcctctttcagg;read_names=J00121:27:H3GGKBBXX:5:1214:28229:48087,J00121:27:H3GGKBBXX:5:1217:18690:33422,J00121:27:H3GGKBBXX:5:1109:1986:8559,J00121:27:H3GGKBBXX:5:1126:21450:18405,J00121:27:H3GGKBBXX:5:1223:16417:42003,J00121:27:H3GGKBBXX:5:2210:27306:2211,J00121:27:H3GGKBBXX:5:1110:25449:12919,J00121:27:H3GGKBBXX:5:1128:19177:38908,J00121:27:H3GGKBBXX:5:1226:8389:35550,J00121:27:H3GGKBBXX:5:2120:26940:10299,J00121:27:H3GGKBBXX:5:1213:12916:41739,J00121:27:H3GGKBBXX:5:2226:32613:1103,J00121:27:H3GGKBBXX:5:2101:29508:41757,J00121:27:H3GGKBBXX:5:2220:22617:9174,J00121:27:H3GGKBBXX:5:1216:9110:7328,J00121:27:H3GGKBBXX:5:1120:18132:45783,J00121:27:H3GGKBBXX:5:2205:20537:1595,J00121:27:H3GGKBBXX:5:1103:16488:5517,J00121:27:H3GGKBBXX:5:1112:4320:15170,J00121:27:H3GGKBBXX:5:1110:5528:32173,J00121:27:H3GGKBBXX:5:2121:24373:30433,J00121:27:H3GGKBBXX:5:1126:12337:41264,J00121:27:H3GGKBBXX:5:2203:14296:6712,J00121:27:H3GGKBBXX:5:2215:24332:9614,J00121:27:H3GGKBBXX:5:1113:18416:34213,J00121:27:H3GGKBBXX:5:2126:8298:31699,J00121:27:H3GGKBBXX:5:2227:26585:9473,J00121:27:H3GGKBBXX:5:2109:14671:13341;sequence=TATCAACAAAATCAAATTCATTTTCTGTATATAGTTACTAATACACTTAAAATTAAAAGTAGTTCTATTAAATGTATAAAGAATCCATATCAACTGTATTCACTAATTTAACGA;start=426626;subtype=IES;support_ref=0;support_variant=28;type=IES;
scaffold51_1_with_IES	MILORD	internal_eliminated_sequence	429345	429482	.	.	.	ID=MILORD.1.429345.429482;Name=MILORD.1.429345.429482;bounded_by_ta=TRUE;common_boundary=Both;end=429482;ies_id=IESPGM.PTET51.1.1.404909;ies_left_dist=0;ies_min_dist=0;ies_right_dist=0;junction_seq=ttatactgtgggtagTAttaaccaagagtttt;read_names=J00121:27:H3GGKBBXX:5:1121:10632:34793,J00121:27:H3GGKBBXX:5:1225:12266:29641,J00121:27:H3GGKBBXX:5:1124:11921:27742,J00121:27:H3GGKBBXX:5:1202:12723:28991,J00121:27:H3GGKBBXX:5:1119:31568:7767,J00121:27:H3GGKBBXX:5:1125:27570:7697,J00121:27:H3GGKBBXX:5:2212:3498:35233,J00121:27:H3GGKBBXX:5:1228:17746:26265,J00121:27:H3GGKBBXX:5:1228:31436:30749,J00121:27:H3GGKBBXX:5:2226:18599:29923,J00121:27:H3GGKBBXX:5:1118:9475:17948,J00121:27:H3GGKBBXX:5:1114:11261:8875,J00121:27:H3GGKBBXX:5:1124:30705:43374,J00121:27:H3GGKBBXX:5:1214:5538:2580,J00121:27:H3GGKBBXX:5:1210:1864:7679,J00121:27:H3GGKBBXX:5:1223:25083:41792,J00121:27:H3GGKBBXX:5:1228:7182:19531,J00121:27:H3GGKBBXX:5:1116:5436:26599,J00121:27:H3GGKBBXX:5:1109:23663:7750,J00121:27:H3GGKBBXX:5:2110:18203:37114,J00121:27:H3GGKBBXX:5:1113:6471:41088,J00121:27:H3GGKBBXX:5:2106:25946:42302,J00121:27:H3GGKBBXX:5:1126:11749:47419,J00121:27:H3GGKBBXX:5:1204:24312:21676,J00121:27:H3GGKBBXX:5:2122:12083:32806,J00121:27:H3GGKBBXX:5:1226:15300:15522,J00121:27:H3GGKBBXX:5:2205:15250:41106,J00121:27:H3GGKBBXX:5:2219:8308:38398,J00121:27:H3GGKBBXX:5:1107:16366:30872,J00121:27:H3GGKBBXX:5:1216:20131:18616,J00121:27:H3GGKBBXX:5:2202:1205:46698,J00121:27:H3GGKBBXX:5:1223:20273:16084,J00121:27:H3GGKBBXX:5:1120:22100:6484,J00121:27:H3GGKBBXX:5:1107:24129:15170,J00121:27:H3GGKBBXX:5:2101:29051:48175,J00121:27:H3GGKBBXX:5:1122:17421:22819,J00121:27:H3GGKBBXX:5:1224:14001:26529;sequence=TATAGTGGATTAATGTATTTATTTGTGATTTCATTTCATGAATATTCTATTATTAAAAAAATAAGAATAAATTAGTTATGTTTATAAAATTAAAAGTTATATAATTATTTTATTTCATATTCAATTATTATCTAGCTG;start=429345;subtype=IES;support_ref=2;support_variant=37;type=IES;
scaffold51_1_with_IES	MILORD	internal_eliminated_sequence	430071	430127	.	.	.	ID=MILORD.1.430071.430127;Name=MILORD.1.430071.430127;bounded_by_ta=TRUE;common_boundary=Both;end=430127;ies_id=IESPGM.PTET51.1.1.405497;ies_left_dist=0;ies_min_dist=0;ies_right_dist=0;junction_seq=tgatgatgatcatatTActatctgattatata;read_names=J00121:27:H3GGKBBXX:5:2103:21095:48386,J00121:27:H3GGKBBXX:5:1228:22079:21922,J00121:27:H3GGKBBXX:5:2220:18883:19584,J00121:27:H3GGKBBXX:5:2213:8927:23048,J00121:27:H3GGKBBXX:5:2113:17543:14660,J00121:27:H3GGKBBXX:5:1101:30259:7398,J00121:27:H3GGKBBXX:5:1218:3001:39998,J00121:27:H3GGKBBXX:5:1124:21836:19355,J00121:27:H3GGKBBXX:5:1121:3843:4989,J00121:27:H3GGKBBXX:5:2113:21511:5675,J00121:27:H3GGKBBXX:5:1224:21673:2861,J00121:27:H3GGKBBXX:5:2120:27915:19232,J00121:27:H3GGKBBXX:5:1120:24099:33334,J00121:27:H3GGKBBXX:5:2221:27752:14484,J00121:27:H3GGKBBXX:5:2225:15432:5376,J00121:27:H3GGKBBXX:5:1112:15595:43814,J00121:27:H3GGKBBXX:5:2101:18101:5288,J00121:27:H3GGKBBXX:5:2211:29873:43480,J00121:27:H3GGKBBXX:5:2218:28087:47454,J00121:27:H3GGKBBXX:5:1201:6157:36253,J00121:27:H3GGKBBXX:5:1128:7811:45203,J00121:27:H3GGKBBXX:5:1103:22130:43884,J00121:27:H3GGKBBXX:5:1210:13321:32314,J00121:27:H3GGKBBXX:5:2205:7202:19918,J00121:27:H3GGKBBXX:5:1207:5518:17737,J00121:27:H3GGKBBXX:5:1209:18944:22995,J00121:27:H3GGKBBXX:5:1228:18000:20304,J00121:27:H3GGKBBXX:5:2115:2016:44095,J00121:27:H3GGKBBXX:5:2202:7892:15135,J00121:27:H3GGKBBXX:5:2211:22942:38363,J00121:27:H3GGKBBXX:5:1117:15564:18757;sequence=TATTGTTCATTCAATATATTATAATATAATTCTAACTATTCAATTTACTATGCACAA;start=430071;subtype=IES;support_ref=0;support_variant=31;type=IES;
scaffold51_1_with_IES	MILORD	internal_eliminated_sequence	431827	431901	.	.	.	ID=MILORD.1.431827.431901;Name=MILORD.1.431827.431901;bounded_by_ta=TRUE;common_boundary=Both;end=431901;ies_id=IESPGM.PTET51.1.1.407196;ies_left_dist=0;ies_min_dist=0;ies_right_dist=0;junction_seq=aatgatcaatcctttTAattgatctttatgta;read_names=J00121:27:H3GGKBBXX:5:2210:23155:46891,J00121:27:H3GGKBBXX:5:1122:12814:4075,J00121:27:H3GGKBBXX:5:2103:19979:36288,J00121:27:H3GGKBBXX:5:1214:10673:10211,J00121:27:H3GGKBBXX:5:1218:25702:42794,J00121:27:H3GGKBBXX:5:2206:14783:13535,J00121:27:H3GGKBBXX:5:2109:14884:27461,J00121:27:H3GGKBBXX:5:1217:25723:22995,J00121:27:H3GGKBBXX:5:2201:11038:28885,J00121:27:H3GGKBBXX:5:1118:12073:31453,J00121:27:H3GGKBBXX:5:2126:21298:8400,J00121:27:H3GGKBBXX:5:1115:13200:20533,J00121:27:H3GGKBBXX:5:1104:3275:29044,J00121:27:H3GGKBBXX:5:1121:7375:17755,J00121:27:H3GGKBBXX:5:2116:5446:28164,J00121:27:H3GGKBBXX:5:2215:15128:20814,J00121:27:H3GGKBBXX:5:1103:20090:12110,J00121:27:H3GGKBBXX:5:2210:25743:25808,J00121:27:H3GGKBBXX:5:2125:13565:26582,J00121:27:H3GGKBBXX:5:2224:26321:45731,J00121:27:H3GGKBBXX:5:2102:30807:25298,J00121:27:H3GGKBBXX:5:2104:23723:21430,J00121:27:H3GGKBBXX:5:1108:23561:19144,J00121:27:H3GGKBBXX:5:1112:28057:42126,J00121:27:H3GGKBBXX:5:1222:11535:9561,J00121:27:H3GGKBBXX:5:2120:19045:20357,J00121:27:H3GGKBBXX:5:2209:3762:46240,J00121:27:H3GGKBBXX:5:2110:23886:30995,J00121:27:H3GGKBBXX:5:2104:10703:3020,J00121:27:H3GGKBBXX:5:1111:3051:39418,J00121:27:H3GGKBBXX:5:2118:7923:25316,J00121:27:H3GGKBBXX:5:2224:16031:34582,J00121:27:H3GGKBBXX:5:2221:20161:25457,J00121:27:H3GGKBBXX:5:2203:28392:1736,J00121:27:H3GGKBBXX:5:2222:15493:48561,J00121:27:H3GGKBBXX:5:1224:14407:40315,J00121:27:H3GGKBBXX:5:2219:29000:26951,J00121:27:H3GGKBBXX:5:2110:23886:30960,J00121:27:H3GGKBBXX:5:2117:8126:3266,J00121:27:H3GGKBBXX:5:2212:19796:25984,J00121:27:H3GGKBBXX:5:1115:19258:28920,J00121:27:H3GGKBBXX:5:2110:19634:21166,J00121:27:H3GGKBBXX:5:2217:30005:48315,J00121:27:H3GGKBBXX:5:2216:17848:33615,J00121:27:H3GGKBBXX:5:1225:18761:48808,J00121:27:H3GGKBBXX:5:1106:10551:11126,J00121:27:H3GGKBBXX:5:1106:19289:21201,J00121:27:H3GGKBBXX:5:1128:12337:43867,J00121:27:H3GGKBBXX:5:2104:29396:36464,J00121:27:H3GGKBBXX:5:1217:8014:46891,J00121:27:H3GGKBBXX:5:1104:28483:23839,J00121:27:H3GGKBBXX:5:1206:23744:44675,J00121:27:H3GGKBBXX:5:1204:16640:15276,J00121:27:H3GGKBBXX:5:1205:23723:10071,J00121:27:H3GGKBBXX:5:1216:16630:8506,J00121:27:H3GGKBBXX:5:1125:28402:1613,J00121:27:H3GGKBBXX:5:2214:23023:8471,J00121:27:H3GGKBBXX:5:2226:9891:10194,J00121:27:H3GGKBBXX:5:2211:12347:22643,J00121:27:H3GGKBBXX:5:1209:20435:46715,J00121:27:H3GGKBBXX:5:1222:18994:1947,J00121:27:H3GGKBBXX:5:1212:24982:33211,J00121:27:H3GGKBBXX:5:1215:13697:33176,J00121:27:H3GGKBBXX:5:2210:4391:28340,J00121:27:H3GGKBBXX:5:1110:24231:13377;sequence=TAATATTGAAATCAAATAATCTTTTATTTATTTTTAAATCCTTTTTAGTTAATGCAATTAGATTTAAACTCATAA;start=431827;subtype=IES;support_ref=4;support_variant=65;type=IES;
scaffold51_1_with_IES	MILORD	internal_eliminated_sequence	432492	432781	.	.	.	ID=MILORD.1.432492.432781;Name=MILORD.1.432492.432781;bounded_by_ta=TRUE;common_boundary=Both;end=432781;ies_id=IESPGM.PTET51.1.1.407786;ies_left_dist=0;ies_min_dist=0;ies_right_dist=0;junction_seq=cttaaatgcttataaTActtatgctctgtaaa;read_names=J00121:27:H3GGKBBXX:5:1108:12936:31013,J00121:27:H3GGKBBXX:5:2210:15057:35426,J00121:27:H3GGKBBXX:5:1114:29437:24296,J00121:27:H3GGKBBXX:5:2106:22800:44517,J00121:27:H3GGKBBXX:5:2108:12692:17931,J00121:27:H3GGKBBXX:5:2109:16336:14572,J00121:27:H3GGKBBXX:5:2204:9485:41387,J00121:27:H3GGKBBXX:5:2124:11089:27637,J00121:27:H3GGKBBXX:5:2202:28260:20181,J00121:27:H3GGKBBXX:5:2221:10510:11653,J00121:27:H3GGKBBXX:5:2222:3813:8031,J00121:27:H3GGKBBXX:5:1107:10998:26459,J00121:27:H3GGKBBXX:5:1106:8349:47014,J00121:27:H3GGKBBXX:5:1126:14286:16717,J00121:27:H3GGKBBXX:5:1109:16204:18986,J00121:27:H3GGKBBXX:5:1115:25784:38961,J00121:27:H3GGKBBXX:5:1110:14235:21377,J00121:27:H3GGKBBXX:5:2102:27559:24911,J00121:27:H3GGKBBXX:5:1127:4066:46065,J00121:27:H3GGKBBXX:5:1120:19492:16067,J00121:27:H3GGKBBXX:5:1218:30705:13763,J00121:27:H3GGKBBXX:5:1225:7984:39066,J00121:27:H3GGKBBXX:5:2103:10480:1472,J00121:27:H3GGKBBXX:5:2218:12185:47436,J00121:27:H3GGKBBXX:5:1207:12033:21535,J00121:27:H3GGKBBXX:5:1201:2788:24823,J00121:27:H3GGKBBXX:5:1212:22749:47172,J00121:27:H3GGKBBXX:5:2220:14235:10757,J00121:27:H3GGKBBXX:5:1105:25022:40631,J00121:27:H3GGKBBXX:5:1222:11018:41053,J00121:27:H3GGKBBXX:5:2227:11515:33721,J00121:27:H3GGKBBXX:5:1128:23378:9719,J00121:27:H3GGKBBXX:5:2117:20070:8488,J00121:27:H3GGKBBXX:5:1201:13748:37554,J00121:27:H3GGKBBXX:5:1205:25773:36833,J00121:27:H3GGKBBXX:5:2203:5264:8752,J00121:27:H3GGKBBXX:5:1225:20841:27584,J00121:27:H3GGKBBXX:5:1223:8795:31083,J00121:27:H3GGKBBXX:5:2209:18984:4462,J00121:27:H3GGKBBXX:5:2227:2128:23329,J00121:27:H3GGKBBXX:5:2103:25012:21940,J00121:27:H3GGKBBXX:5:1121:2737:5007,J00121:27:H3GGKBBXX:5:2116:4208:31083,J00121:27:H3GGKBBXX:5:1211:20151:22485,J00121:27:H3GGKBBXX:5:1104:20588:21447,J00121:27:H3GGKBBXX:5:1108:20050:29976,J00121:27:H3GGKBBXX:5:2103:27762:40842,J00121:27:H3GGKBBXX:5:1228:2189:9930,J00121:27:H3GGKBBXX:5:1109:22272:24120,J00121:27:H3GGKBBXX:5:1212:17371:48122,J00121:27:H3GGKBBXX:5:1218:25367:6624,J00121:27:H3GGKBBXX:5:2207:21947:43744,J00121:27:H3GGKBBXX:5:1220:19147:47331,J00121:27:H3GGKBBXX:5:1226:15453:38785,J00121:27:H3GGKBBXX:5:2124:17137:19197,J00121:27:H3GGKBBXX:5:2102:7801:28762,J00121:27:H3GGKBBXX:5:2220:13119:3653,J00121:27:H3GGKBBXX:5:1219:30695:45959,J00121:27:H3GGKBBXX:5:1111:3853:25685,J00121:27:H3GGKBBXX:5:1219:12976:7275,J00121:27:H3GGKBBXX:5:2212:26058:21852;sequence=TATAGATATTGTAAAAAATATATCACAAAGGATATAATTAATATATGAATTGTTATTAAATAATAGGGGAAAATCGATAAATTTAATTATTATACAAAAGAAATAGTTAATTTAAATTAGAATATTATTATTAAAAATAAAAGAAGATTCATTGGGTTTCAACAAAGAGTTGAATTGTTCAAAATAATGAAAATCAAATATAGGTTAAGGTATTAAATAAAATATATTAGAGGTATTAAAATTTTTCATTTGATATATAATTTCTATGTAAATCTTAAATGTAAATGCTA;start=432492;subtype=IES;support_ref=0;support_variant=61;type=IES;
scaffold51_1_with_IES	MILORD	internal_eliminated_sequence	433809	433835	.	.	.	ID=MILORD.1.433809.433835;Name=MILORD.1.433809.433835;bounded_by_ta=TRUE;common_boundary=None;end=433835;ies_id=IESPGM.PTET51.1.1.409338;ies_left_dist=525;ies_min_dist=525;ies_right_dist=583;junction_seq=attatcacacaattgTAcctccagaatatgaa;read_names=J00121:27:H3GGKBBXX:5:1225:4909:22133;sequence=TATAGTTTGCAATGGCATATTGTCTCC;start=433809;subtype=MAC;support_ref=138;support_variant=1;type=CRYPTIC;
scaffold51_1_with_IES	MILORD	internal_eliminated_sequence	434334	434418	.	.	.	ID=MILORD.1.434334.434418;Name=MILORD.1.434334.434418;bounded_by_ta=TRUE;common_boundary=Both;end=434418;ies_id=IESPGM.PTET51.1.1.409338;ies_left_dist=0;ies_min_dist=0;ies_right_dist=0;junction_seq=ttatactaaattctcTAttaagccaatccttc;read_names=J00121:27:H3GGKBBXX:5:2103:14438:26336,J00121:27:H3GGKBBXX:5:2115:22912:33316,J00121:27:H3GGKBBXX:5:2124:11363:20691,J00121:27:H3GGKBBXX:5:1127:22658:11671,J00121:27:H3GGKBBXX:5:1206:16741:22731,J00121:27:H3GGKBBXX:5:2220:5863:45344,J00121:27:H3GGKBBXX:5:1226:13910:9139,J00121:27:H3GGKBBXX:5:2102:3468:36587,J00121:27:H3GGKBBXX:5:1113:30584:37466,J00121:27:H3GGKBBXX:5:2104:22150:20217,J00121:27:H3GGKBBXX:5:2214:8044:21623,J00121:27:H3GGKBBXX:5:2210:14823:17368,J00121:27:H3GGKBBXX:5:2206:30908:31910,J00121:27:H3GGKBBXX:5:2116:4442:26494,J00121:27:H3GGKBBXX:5:2219:21623:16067,J00121:27:H3GGKBBXX:5:1206:22262:45942,J00121:27:H3GGKBBXX:5:1228:28554:15768,J00121:27:H3GGKBBXX:5:1221:15798:37413,J00121:27:H3GGKBBXX:5:1206:22394:3934,J00121:27:H3GGKBBXX:5:1114:11667:27830,J00121:27:H3GGKBBXX:5:2104:28077:9561,J00121:27:H3GGKBBXX:5:2227:27641:43374,J00121:27:H3GGKBBXX:5:1117:13149:44781,J00121:27:H3GGKBBXX:5:1123:12905:27479,J00121:27:H3GGKBBXX:5:2113:16508:8752,J00121:27:H3GGKBBXX:5:2222:29203:39225,J00121:27:H3GGKBBXX:5:1222:25844:32525,J00121:27:H3GGKBBXX:5:2225:18761:35866,J00121:27:H3GGKBBXX:5:1104:16752:5798,J00121:27:H3GGKBBXX:5:1211:13058:32209,J00121:27:H3GGKBBXX:5:2119:6847:2879,J00121:27:H3GGKBBXX:5:1213:10358:16524,J00121:27:H3GGKBBXX:5:2101:16356:37888,J00121:27:H3GGKBBXX:5:2102:29467:34090,J00121:27:H3GGKBBXX:5:1104:15442:25298,J00121:27:H3GGKBBXX:5:1205:4330:4602,J00121:27:H3GGKBBXX:5:1102:10521:5270,J00121:27:H3GGKBBXX:5:1124:12063:18634,J00121:27:H3GGKBBXX:5:1116:12175:45836,J00121:27:H3GGKBBXX:5:1225:23490:7521,J00121:27:H3GGKBBXX:5:2101:23794:20041,J00121:27:H3GGKBBXX:5:1128:17371:11899,J00121:27:H3GGKBBXX:5:1122:24606:30239,J00121:27:H3GGKBBXX:5:2208:26433:32384,J00121:27:H3GGKBBXX:5:2212:22901:9139,J00121:27:H3GGKBBXX:5:1214:7111:42935,J00121:27:H3GGKBBXX:5:2219:17553:19601,J00121:27:H3GGKBBXX:5:1123:28047:38134,J00121:27:H3GGKBBXX:5:2122:23987:43937,J00121:27:H3GGKBBXX:5:1126:13119:39594,J00121:27:H3GGKBBXX:5:1104:27377:33527,J00121:27:H3GGKBBXX:5:1221:24322:48456,J00121:27:H3GGKBBXX:5:2103:23054:25122,J00121:27:H3GGKBBXX:5:2205:16823:12568,J00121:27:H3GGKBBXX:5:1111:21065:17526,J00121:27:H3GGKBBXX:5:1116:14468:10669,J00121:27:H3GGKBBXX:5:2206:7009:27250,J00121:27:H3GGKBBXX:5:2115:11353:30767,J00121:27:H3GGKBBXX:5:2115:11383:18194,J00121:27:H3GGKBBXX:5:1116:18254:14836,J00121:27:H3GGKBBXX:5:2113:3397:29993,J00121:27:H3GGKBBXX:5:2103:7882:40192,J00121:27:H3GGKBBXX:5:1224:25540:48421,J00121:27:H3GGKBBXX:5:1104:17553:46469,J00121:27:H3GGKBBXX:5:1127:29264:37220,J00121:27:H3GGKBBXX:5:2218:7080:7890,J00121:27:H3GGKBBXX:5:2228:19877:44306,J00121:27:H3GGKBBXX:5:1218:9993:39840,J00121:27:H3GGKBBXX:5:2120:29944:14977;sequence=TATTGTCAATTTTATTGGATTATTTTTTTAATTTGTTAATCTCATTTTGAATTATTAAATAATTAAATATTAGTGTTATGAACAA;start=434334;subtype=IES;support_ref=6;support_variant=69;type=IES;
scaffold51_1_with_IES	MILORD	internal_eliminated_sequence	434758	434785	.	.	.	ID=MILORD.1.434758.434785;Name=MILORD.1.434758.434785;bounded_by_ta=TRUE;common_boundary=Both;end=434785;ies_id=IESPGM.PTET51.1.1.409677;ies_left_dist=0;ies_min_dist=0;ies_right_dist=0;junction_seq=ttagttttggtcatgTAttatgcgtctttatt;read_names=J00121:27:H3GGKBBXX:5:1101:29802:43357,J00121:27:H3GGKBBXX:5:2208:13869:24929,J00121:27:H3GGKBBXX:5:2206:21602:31540,J00121:27:H3GGKBBXX:5:2216:20801:2334,J00121:27:H3GGKBBXX:5:1114:22648:9684,J00121:27:H3GGKBBXX:5:2209:20872:17227,J00121:27:H3GGKBBXX:5:2209:21034:16946,J00121:27:H3GGKBBXX:5:2207:18578:48350,J00121:27:H3GGKBBXX:5:1228:6380:32033,J00121:27:H3GGKBBXX:5:2223:9404:25105,J00121:27:H3GGKBBXX:5:1101:7141:35602,J00121:27:H3GGKBBXX:5:2221:13433:9367,J00121:27:H3GGKBBXX:5:1101:28696:30327,J00121:27:H3GGKBBXX:5:1216:31903:40772,J00121:27:H3GGKBBXX:5:1109:20912:5587,J00121:27:H3GGKBBXX:5:1107:10297:30380,J00121:27:H3GGKBBXX:5:1216:14062:37396,J00121:27:H3GGKBBXX:5:2206:8156:21395,J00121:27:H3GGKBBXX:5:2210:15087:29817,J00121:27:H3GGKBBXX:5:2217:3224:38978,J00121:27:H3GGKBBXX:5:1121:13890:41036,J00121:27:H3GGKBBXX:5:2220:28676:38064,J00121:27:H3GGKBBXX:5:1215:20973:33545,J00121:27:H3GGKBBXX:5:2215:11749:44640,J00121:27:H3GGKBBXX:5:2202:25540:6009,J00121:27:H3GGKBBXX:5:2107:15351:20181,J00121:27:H3GGKBBXX:5:1215:13585:34108,J00121:27:H3GGKBBXX:5:2124:8095:8383,J00121:27:H3GGKBBXX:5:1126:8318:31347,J00121:27:H3GGKBBXX:5:2222:11515:38926,J00121:27:H3GGKBBXX:5:2201:3731:41194,J00121:27:H3GGKBBXX:5:1227:7943:25984,J00121:27:H3GGKBBXX:5:2126:6411:1455,J00121:27:H3GGKBBXX:5:1224:26849:10141,J00121:27:H3GGKBBXX:5:2108:17980:34266,J00121:27:H3GGKBBXX:5:2120:18954:42706,J00121:27:H3GGKBBXX:5:2204:8400:4796;sequence=TATATTTAATTAATTTGTATTCTCATTA;start=434758;subtype=IES;support_ref=12;support_variant=37;type=IES;
scaffold51_1_with_IES	MILORD	internal_eliminated_sequence	446020	446174	.	.	.	ID=MILORD.1.446020.446174;Name=MILORD.1.446020.446174;bounded_by_ta=TRUE;common_boundary=Both;end=446174;ies_id=IESPGM.PTET51.1.1.420911;ies_left_dist=0;ies_min_dist=0;ies_right_dist=0;junction_seq=aaacattgcttgttgTAccatcaccaataata;read_names=J00121:27:H3GGKBBXX:5:2213:8207:2387,J00121:27:H3GGKBBXX:5:2115:12144:48104,J00121:27:H3GGKBBXX:5:1208:26230:48808,J00121:27:H3GGKBBXX:5:1113:17452:22309,J00121:27:H3GGKBBXX:5:1219:25753:10880,J00121:27:H3GGKBBXX:5:1103:23125:19865,J00121:27:H3GGKBBXX:5:2223:16934:16559,J00121:27:H3GGKBBXX:5:2110:28442:48878,J00121:27:H3GGKBBXX:5:1105:17249:18476,J00121:27:H3GGKBBXX:5:2220:6603:29817,J00121:27:H3GGKBBXX:5:2201:3772:39225,J00121:27:H3GGKBBXX:5:1228:27702:13974,J00121:27:H3GGKBBXX:5:2109:9922:30609,J00121:27:H3GGKBBXX:5:2228:27529:6747,J00121:27:H3GGKBBXX:5:1105:16133:18792,J00121:27:H3GGKBBXX:5:2224:16031:33879,J00121:27:H3GGKBBXX:5:2123:10267:7117,J00121:27:H3GGKBBXX:5:2103:16264:10651,J00121:27:H3GGKBBXX:5:1105:9881:3037,J00121:27:H3GGKBBXX:5:1223:19573:47788,J00121:27:H3GGKBBXX:5:1226:14661:36640,J00121:27:H3GGKBBXX:5:1125:20435:41686,J00121:27:H3GGKBBXX:5:1108:26890:7574,J00121:27:H3GGKBBXX:5:1222:8400:13623,J00121:27:H3GGKBBXX:5:2201:9140:29536,J00121:27:H3GGKBBXX:5:1219:25459:24718,J00121:27:H3GGKBBXX:5:2124:18862:38328,J00121:27:H3GGKBBXX:5:2215:5629:41704,J00121:27:H3GGKBBXX:5:2226:15270:34073,J00121:27:H3GGKBBXX:5:2109:29741:8506,J00121:27:H3GGKBBXX:5:2211:18517:28094,J00121:27:H3GGKBBXX:5:1120:23297:40596,J00121:27:H3GGKBBXX:5:2104:28879:30573,J00121:27:H3GGKBBXX:5:2210:21227:47700,J00121:27:H3GGKBBXX:5:1220:18771:15873,J00121:27:H3GGKBBXX:5:1115:7679:26265,J00121:27:H3GGKBBXX:5:2109:28757:20867,J00121:27:H3GGKBBXX:5:1210:29082:10915,J00121:27:H3GGKBBXX:5:2209:7537:6642,J00121:27:H3GGKBBXX:5:1205:29447:5429,J00121:27:H3GGKBBXX:5:2202:7080:25580,J00121:27:H3GGKBBXX:5:2214:20303:45221,J00121:27:H3GGKBBXX:5:1113:12439:22415,J00121:27:H3GGKBBXX:5:1128:11434:31470,J00121:27:H3GGKBBXX:5:1215:29386:9965,J00121:27:H3GGKBBXX:5:1220:24271:2510,J00121:27:H3GGKBBXX:5:2212:26524:22661,J00121:27:H3GGKBBXX:5:2227:27641:48333,J00121:27:H3GGKBBXX:5:1205:18182:20199,J00121:27:H3GGKBBXX:5:1102:25875:38064,J00121:27:H3GGKBBXX:5:2212:4127:47542,J00121:27:H3GGKBBXX:5:2225:3762:36464,J00121:27:H3GGKBBXX:5:1219:26940:47928,J00121:27:H3GGKBBXX:5:2104:22912:46926,J00121:27:H3GGKBBXX:5:2126:27235:21817,J00121:27:H3GGKBBXX:5:2101:16630:30345,J00121:27:H3GGKBBXX:5:2208:18578:30345,J00121:27:H3GGKBBXX:5:1104:17675:11759,J00121:27:H3GGKBBXX:5:1218:18294:10405,J00121:27:H3GGKBBXX:5:1104:6593:18581,J00121:27:H3GGKBBXX:5:1220:17563:6923,J00121:27:H3GGKBBXX:5:1224:27955:8717,J00121:27:H3GGKBBXX:5:1222:18659:16911,J00121:27:H3GGKBBXX:5:2226:5518:43515;sequence=TATTAACAAAGTAAAAGCATATTTCGATTTATTTATTGTATATATATATATAGTTTTAAGTATCAAAATTTATTCTATCTTCACCACCTATTAAATATTACTCATAGGTACAATTTCAATAGAAGTAAAATCACACTTTAAATTGATATTGACAA;start=446020;subtype=IES;support_ref=0;support_variant=64;type=IES;
scaffold51_1_with_IES	MILORD	internal_eliminated_sequence	446066	446758	.	.	.	ID=MILORD.1.446066.446758;Name=MILORD.1.446066.446758;bounded_by_ta=TRUE;common_boundary=None;end=446758;ies_id=IESPGM.PTET51.1.1.420911;ies_left_dist=-46;ies_min_dist=46;ies_right_dist=-584;junction_seq=tttattgtatatataTAatatttattaattaa;read_names=J00121:27:H3GGKBBXX:5:1213:4350:39066;sequence=TATATAGTTTTAAGTATCAAAATTTATTCTATCTTCACCACCTATTAAATATTACTCATAGGTACAATTTCAATAGAAGTAAAATCACACTTTAAATTGATATTGACAATACCATCACCAATAATATCATCCTATGCTGTAGCACTTCTAGCTATCATAGCTGCTGTTGGATGCTGAATTTACATTTCTGACAAAAGGACAGCACCATCTTTTGTAAGTTTTATTTATCCAGCTCCTCCCACAAGCATTTTTAAGGTACCCTTTGGTCCTAAGTTGGATTTCATGACTTCCATTAAACCAGCTGCAGCATTTATGTTCATTGCTAATGCTTGATATTTACGTAGCACTTCAGCTTTAGAATTGACGAATTGCACACTACTCATTTTTAATCAAAAAGAAATTTAATTTTTAAGATTTTTAACAAAACATTTACTATTATCTATTTACATTAGGATTCTTTTATAGCATTAGAATAACTAATATAATATTTATTCATTTTATTTGGTATATCCATTACTTTTATGCAAATAAGGAGAGTTCTAAGTTCAAAATTCCTTAAAATAAGTAATCATAAATGATAATATTATCAATATTTCATTATCATTCTTAATATGTTCTTGATAATCATTCATATTTAGTTTGATTAAAACAATGAAATGTTAATTTTCTACTTAATATATATATAAAAATATA;start=446066;subtype=OVERLAPPING;support_ref=0;support_variant=1;type=ALTERNATIVE;
scaffold51_1_with_IES	MILORD	internal_eliminated_sequence	447400	447535	.	.	.	ID=MILORD.1.447400.447535;Name=MILORD.1.447400.447535;bounded_by_ta=TRUE;common_boundary=Both;end=447535;ies_id=IESPGM.PTET51.1.1.422136;ies_left_dist=0;ies_min_dist=0;ies_right_dist=0;junction_seq=tatagttaaagctatTAgaagatcttaagaat;read_names=J00121:27:H3GGKBBXX:5:2219:8542:22344,J00121:27:H3GGKBBXX:5:1223:22252:10546,J00121:27:H3GGKBBXX:5:2104:12631:2070,J00121:27:H3GGKBBXX:5:2105:19887:14572,J00121:27:H3GGKBBXX:5:1207:1245:23663,J00121:27:H3GGKBBXX:5:2116:9658:25087,J00121:27:H3GGKBBXX:5:2112:22861:25246,J00121:27:H3GGKBBXX:5:1201:22678:9842,J00121:27:H3GGKBBXX:5:1114:14123:19038,J00121:27:H3GGKBBXX:5:1127:5142:43040,J00121:27:H3GGKBBXX:5:1117:10328:13517,J00121:27:H3GGKBBXX:5:1221:10541:8541,J00121:27:H3GGKBBXX:5:2113:31233:44007,J00121:27:H3GGKBBXX:5:2123:17533:17034,J00121:27:H3GGKBBXX:5:1127:4767:41968,J00121:27:H3GGKBBXX:5:2123:31812:32947,J00121:27:H3GGKBBXX:5:1218:9983:48825,J00121:27:H3GGKBBXX:5:2202:24850:35409,J00121:27:H3GGKBBXX:5:2112:2402:38328,J00121:27:H3GGKBBXX:5:1125:12845:48157,J00121:27:H3GGKBBXX:5:2110:26819:4919,J00121:27:H3GGKBBXX:5:1112:26362:19777,J00121:27:H3GGKBBXX:5:1214:8268:42056,J00121:27:H3GGKBBXX:5:1126:5984:18300,J00121:27:H3GGKBBXX:5:2218:18548:37994,J00121:27:H3GGKBBXX:5:1217:17908:6431,J00121:27:H3GGKBBXX:5:1224:21125:34653,J00121:27:H3GGKBBXX:5:1223:28189:2650,J00121:27:H3GGKBBXX:5:1115:14763:12515,J00121:27:H3GGKBBXX:5:2108:27651:26617;sequence=TACGATTAACTCAATTAATTTTATAATTATGATTTCTATCTGATTTTATTTAGTCATTTAAAAAATAATTAAGTTAATAAAACAAGAATTCAAATAAACTCTTAAAAAAATCCAATAATCAATCCCTAATTCGCAG;start=447400;subtype=IES;support_ref=2;support_variant=30;type=IES;
scaffold51_1_with_IES	MILORD	internal_eliminated_sequence	449182	449235	.	.	.	ID=MILORD.1.449182.449235;Name=MILORD.1.449182.449235;bounded_by_ta=TRUE;common_boundary=LEFT;end=449235;ies_id=IESPGM.PTET51.1.1.423782;ies_left_dist=0;ies_min_dist=0;ies_right_dist=6;junction_seq=aaagagcaattgaagTAaccttatctctaaca;read_names=J00121:27:H3GGKBBXX:5:2214:27773:18986;sequence=TACAGACAATTAATGATATAAAAAAGAATAACATAAATTAATTTAATAATTGTT;start=449182;subtype=PARTIAL_INTERNAL;support_ref=0;support_variant=1;type=ALTERNATIVE;
scaffold51_1_with_IES	MILORD	internal_eliminated_sequence	449182	449241	.	.	.	ID=MILORD.1.449182.449241;Name=MILORD.1.449182.449241;bounded_by_ta=TRUE;common_boundary=Both;end=449241;ies_id=IESPGM.PTET51.1.1.423782;ies_left_dist=0;ies_min_dist=0;ies_right_dist=0;junction_seq=aaagagcaattgaagTAtctctaacataaaat;read_names=J00121:27:H3GGKBBXX:5:2112:27235:37396,J00121:27:H3GGKBBXX:5:2211:13047:35848,J00121:27:H3GGKBBXX:5:1109:4493:15258,J00121:27:H3GGKBBXX:5:1105:29985:22256,J00121:27:H3GGKBBXX:5:1111:16082:2949,J00121:27:H3GGKBBXX:5:2116:27813:22854,J00121:27:H3GGKBBXX:5:1206:18385:39049,J00121:27:H3GGKBBXX:5:1121:10247:33141,J00121:27:H3GGKBBXX:5:1108:2635:36868,J00121:27:H3GGKBBXX:5:1219:25530:18933,J00121:27:H3GGKBBXX:5:1220:7141:48298,J00121:27:H3GGKBBXX:5:2220:17249:33527,J00121:27:H3GGKBBXX:5:1120:14935:1455,J00121:27:H3GGKBBXX:5:1124:21237:11741,J00121:27:H3GGKBBXX:5:1112:18071:18212,J00121:27:H3GGKBBXX:5:1204:17188:18652,J00121:27:H3GGKBBXX:5:2216:4868:43269,J00121:27:H3GGKBBXX:5:1117:14935:18230,J00121:27:H3GGKBBXX:5:1216:29264:4303,J00121:27:H3GGKBBXX:5:1205:27326:42864,J00121:27:H3GGKBBXX:5:2119:8329:26582,J00121:27:H3GGKBBXX:5:2122:6553:25333,J00121:27:H3GGKBBXX:5:1210:25367:19320,J00121:27:H3GGKBBXX:5:1102:13200:1613,J00121:27:H3GGKBBXX:5:1115:16914:43955,J00121:27:H3GGKBBXX:5:2107:8318:13658,J00121:27:H3GGKBBXX:5:2220:6847:14027,J00121:27:H3GGKBBXX:5:1220:4716:22221,J00121:27:H3GGKBBXX:5:2120:19674:17825,J00121:27:H3GGKBBXX:5:1108:15432:11530,J00121:27:H3GGKBBXX:5:1108:14397:41317,J00121:27:H3GGKBBXX:5:2112:30462:2439,J00121:27:H3GGKBBXX:5:1223:13078:15750,J00121:27:H3GGKBBXX:5:2210:3904:15469,J00121:27:H3GGKBBXX:5:1213:9303:39207,J00121:27:H3GGKBBXX:5:2204:10835:18476,J00121:27:H3GGKBBXX:5:1208:26656:45572,J00121:27:H3GGKBBXX:5:2203:17360:4286,J00121:27:H3GGKBBXX:5:2122:12905:46891,J00121:27:H3GGKBBXX:5:1212:6137:9913,J00121:27:H3GGKBBXX:5:2124:16965:30116,J00121:27:H3GGKBBXX:5:1112:32258:11038,J00121:27:H3GGKBBXX:5:1202:27600:22450,J00121:27:H3GGKBBXX:5:1208:23145:30661,J00121:27:H3GGKBBXX:5:2206:2656:34336,J00121:27:H3GGKBBXX:5:1218:26260:28956,J00121:27:H3GGKBBXX:5:2207:19634:47436,J00121:27:H3GGKBBXX:5:1215:23094:19742,J00121:27:H3GGKBBXX:5:2215:25083:45238,J00121:27:H3GGKBBXX:5:1123:6806:31892,J00121:27:H3GGKBBXX:5:2213:16589:9561,J00121:27:H3GGKBBXX:5:1216:8501:26213,J00121:27:H3GGKBBXX:5:1225:7456:20181,J00121:27:H3GGKBBXX:5:2209:27925:11899,J00121:27:H3GGKBBXX:5:2121:21724:46592,J00121:27:H3GGKBBXX:5:1201:22587:12110,J00121:27:H3GGKBBXX:5:1105:20070:17913,J00121:27:H3GGKBBXX:5:2209:14296:11741,J00121:27:H3GGKBBXX:5:1216:13717:22098,J00121:27:H3GGKBBXX:5:2116:27448:10721,J00121:27:H3GGKBBXX:5:2102:30036:41546,J00121:27:H3GGKBBXX:5:1121:30919:26195,J00121:27:H3GGKBBXX:5:1104:8339:6730,J00121:27:H3GGKBBXX:5:2226:25743:47260,J00121:27:H3GGKBBXX:5:2105:31588:8717,J00121:27:H3GGKBBXX:5:1118:18659:30696,J00121:27:H3GGKBBXX:5:2206:15524:36270,J00121:27:H3GGKBBXX:5:1113:22556:45361,J00121:27:H3GGKBBXX:5:1209:24028:20445,J00121:27:H3GGKBBXX:5:1225:16214:5323,J00121:27:H3GGKBBXX:5:1109:6350:11337,J00121:27:H3GGKBBXX:5:1116:21775:46117,J00121:27:H3GGKBBXX:5:2201:24627:12269,J00121:27:H3GGKBBXX:5:1103:16823:31031,J00121:27:H3GGKBBXX:5:2206:15422:36341,J00121:27:H3GGKBBXX:5:1116:15179:41335,J00121:27:H3GGKBBXX:5:2121:5213:37150,J00121:27:H3GGKBBXX:5:2211:15199:12040,J00121:27:H3GGKBBXX:5:1226:18426:21113,J00121:27:H3GGKBBXX:5:1211:11292:29255,J00121:27:H3GGKBBXX:5:1127:15473:16981;sequence=TACAGACAATTAATGATATAAAAAAGAATAACATAAATTAATTTAATAATTGTTTAACCT;start=449182;subtype=IES;support_ref=0;support_variant=81;type=IES;
scaffold51_1_with_IES	MILORD	internal_eliminated_sequence	450828	450885	.	.	.	ID=MILORD.1.450828.450885;Name=MILORD.1.450828.450885;bounded_by_ta=TRUE;common_boundary=None;end=450885;ies_id=IESPGM.PTET51.1.1.425622;ies_left_dist=254;ies_min_dist=254;ies_right_dist=274;junction_seq=ttgtaatgaaattacTAtttcaattaaaaata;read_names=J00121:27:H3GGKBBXX:5:2107:6157:11179;sequence=TACAGAAGAATCAACATTTCCATAAAATTTAATGGAATTAAAAAATTCAGACTCCATA;start=450828;subtype=MAC;support_ref=136;support_variant=1;type=CRYPTIC;
scaffold51_1_with_IES	MILORD	internal_eliminated_sequence	451082	451159	.	.	.	ID=MILORD.1.451082.451159;Name=MILORD.1.451082.451159;bounded_by_ta=TRUE;common_boundary=Both;end=451159;ies_id=IESPGM.PTET51.1.1.425622;ies_left_dist=0;ies_min_dist=0;ies_right_dist=0;junction_seq=attataaacaatattTAcatattatacattat;read_names=J00121:27:H3GGKBBXX:5:2213:24515:38908,J00121:27:H3GGKBBXX:5:1222:13119:34811,J00121:27:H3GGKBBXX:5:1111:16204:38328,J00121:27:H3GGKBBXX:5:1124:11282:38697,J00121:27:H3GGKBBXX:5:2209:20375:41721,J00121:27:H3GGKBBXX:5:2207:21014:5130,J00121:27:H3GGKBBXX:5:1124:21136:18177,J00121:27:H3GGKBBXX:5:2118:25083:35637,J00121:27:H3GGKBBXX:5:2228:26118:8312,J00121:27:H3GGKBBXX:5:1111:11677:42126,J00121:27:H3GGKBBXX:5:1125:8562:6202,J00121:27:H3GGKBBXX:5:2122:2321:48104,J00121:27:H3GGKBBXX:5:2111:21866:29923,J00121:27:H3GGKBBXX:5:1126:3630:4514,J00121:27:H3GGKBBXX:5:2227:7476:43216,J00121:27:H3GGKBBXX:5:2121:7537:42548,J00121:27:H3GGKBBXX:5:1127:6593:21395,J00121:27:H3GGKBBXX:5:1222:5254:6132,J00121:27:H3GGKBBXX:5:1128:23693:17544,J00121:27:H3GGKBBXX:5:1113:17269:23399,J00121:27:H3GGKBBXX:5:2211:24951:33791,J00121:27:H3GGKBBXX:5:1216:18091:10546,J00121:27:H3GGKBBXX:5:2205:18862:5200,J00121:27:H3GGKBBXX:5:1203:18538:9877,J00121:27:H3GGKBBXX:5:2106:13667:43111,J00121:27:H3GGKBBXX:5:1219:24363:7767,J00121:27:H3GGKBBXX:5:1220:12185:23909,J00121:27:H3GGKBBXX:5:1206:27397:36657,J00121:27:H3GGKBBXX:5:1219:3407:4198,J00121:27:H3GGKBBXX:5:1118:7009:2563,J00121:27:H3GGKBBXX:5:1227:5304:40508;sequence=TATTGTTCAAATAAATAATTTTTAAGAATATTGGAATTAAATAATAATATCTAAAGTTATTAAAATATATATCAATAA;start=451082;subtype=IES;support_ref=2;support_variant=31;type=IES;
scaffold51_1_with_IES	MILORD	internal_eliminated_sequence	456430	456472	.	.	.	ID=MILORD.1.456430.456472;Name=MILORD.1.456430.456472;bounded_by_ta=TRUE;common_boundary=Both;end=456472;ies_id=IESPGM.PTET51.1.1.430892;ies_left_dist=0;ies_min_dist=0;ies_right_dist=0;junction_seq=gggggaataacatgaTAgcattatttaacgag;read_names=J00121:27:H3GGKBBXX:5:2120:22181:22907,J00121:27:H3GGKBBXX:5:1122:29731:30257,J00121:27:H3GGKBBXX:5:1102:17574:38767,J00121:27:H3GGKBBXX:5:2223:19928:29554,J00121:27:H3GGKBBXX:5:2215:28067:25615,J00121:27:H3GGKBBXX:5:2216:12916:47436,J00121:27:H3GGKBBXX:5:2116:12936:1261,J00121:27:H3GGKBBXX:5:2221:24302:10475,J00121:27:H3GGKBBXX:5:1102:4117:34793,J00121:27:H3GGKBBXX:5:2211:8481:35637,J00121:27:H3GGKBBXX:5:2210:26108:34354,J00121:27:H3GGKBBXX:5:2119:25520:23417,J00121:27:H3GGKBBXX:5:1127:7496:25668,J00121:27:H3GGKBBXX:5:1216:30005:5657,J00121:27:H3GGKBBXX:5:1201:10987:31505,J00121:27:H3GGKBBXX:5:2112:8663:38838,J00121:27:H3GGKBBXX:5:1206:3843:12269,J00121:27:H3GGKBBXX:5:2206:26677:19865,J00121:27:H3GGKBBXX:5:2228:31883:41053,J00121:27:H3GGKBBXX:5:1110:8278:48825,J00121:27:H3GGKBBXX:5:2227:30705:14924,J00121:27:H3GGKBBXX:5:1102:26524:30327,J00121:27:H3GGKBBXX:5:2222:11119:48087,J00121:27:H3GGKBBXX:5:2220:20933:40367,J00121:27:H3GGKBBXX:5:2212:14215:38046,J00121:27:H3GGKBBXX:5:1212:24992:19865,J00121:27:H3GGKBBXX:5:1208:26088:39981,J00121:27:H3GGKBBXX:5:2111:10176:34073,J00121:27:H3GGKBBXX:5:1117:10734:3565,J00121:27:H3GGKBBXX:5:1108:8877:46627,J00121:27:H3GGKBBXX:5:2108:7324:24384,J00121:27:H3GGKBBXX:5:2218:3945:11108,J00121:27:H3GGKBBXX:5:2101:31020:33651,J00121:27:H3GGKBBXX:5:2216:24342:12409,J00121:27:H3GGKBBXX:5:2108:28209:29940,J00121:27:H3GGKBBXX:5:1220:15909:17737,J00121:27:H3GGKBBXX:5:2210:19634:7416,J00121:27:H3GGKBBXX:5:2214:30320:18265,J00121:27:H3GGKBBXX:5:1211:11201:4198,J00121:27:H3GGKBBXX:5:2216:11860:16981,J00121:27:H3GGKBBXX:5:2108:30807:45555,J00121:27:H3GGKBBXX:5:2107:13098:30239,J00121:27:H3GGKBBXX:5:2213:12428:7697,J00121:27:H3GGKBBXX:5:1224:17604:1894,J00121:27:H3GGKBBXX:5:1119:3975:28674,J00121:27:H3GGKBBXX:5:1202:21684:16735,J00121:27:H3GGKBBXX:5:2209:25276:18634,J00121:27:H3GGKBBXX:5:1212:27955:6114,J00121:27:H3GGKBBXX:5:2106:4543:20480,J00121:27:H3GGKBBXX:5:1111:11170:45994,J00121:27:H3GGKBBXX:5:1127:21105:17772,J00121:27:H3GGKBBXX:5:1128:6228:4198,J00121:27:H3GGKBBXX:5:1111:13697:46153,J00121:27:H3GGKBBXX:5:1126:30056:46223,J00121:27:H3GGKBBXX:5:2219:31111:29061,J00121:27:H3GGKBBXX:5:1112:20009:19496,J00121:27:H3GGKBBXX:5:1104:18812:33914,J00121:27:H3GGKBBXX:5:2226:4594:4813,J00121:27:H3GGKBBXX:5:2223:9962:35813,J00121:27:H3GGKBBXX:5:1121:9039:8646,J00121:27:H3GGKBBXX:5:2206:23683:48790,J00121:27:H3GGKBBXX:5:1208:30878:13218,J00121:27:H3GGKBBXX:5:1210:14174:21940,J00121:27:H3GGKBBXX:5:2207:17198:28551,J00121:27:H3GGKBBXX:5:1119:4208:3688,J00121:27:H3GGKBBXX:5:2202:29183:17561,J00121:27:H3GGKBBXX:5:2105:16051:47243,J00121:27:H3GGKBBXX:5:1128:22424:20445,J00121:27:H3GGKBBXX:5:2214:14478:14941,J00121:27:H3GGKBBXX:5:2225:8217:28287;sequence=TATAGTTAATTTTACAATGTCTTTAGAGTATTAAAATAGAGTA;start=456430;subtype=IES;support_ref=6;support_variant=70;type=IES;
scaffold51_1_with_IES	MILORD	internal_eliminated_sequence	461007	461082	.	.	.	ID=MILORD.1.461007.461082;Name=MILORD.1.461007.461082;bounded_by_ta=TRUE;common_boundary=Both;end=461082;ies_id=IESPGM.PTET51.1.1.435426;ies_left_dist=0;ies_min_dist=0;ies_right_dist=0;junction_seq=ggagtctgggatataTAgttttctccaattga;read_names=J00121:27:H3GGKBBXX:5:2201:2544:15047,J00121:27:H3GGKBBXX:5:2103:23967:13236,J00121:27:H3GGKBBXX:5:2213:25033:47753,J00121:27:H3GGKBBXX:5:2212:10419:5341,J00121:27:H3GGKBBXX:5:2225:26575:26723,J00121:27:H3GGKBBXX:5:2103:15767:15205,J00121:27:H3GGKBBXX:5:1120:26524:25755,J00121:27:H3GGKBBXX:5:1222:25570:31558,J00121:27:H3GGKBBXX:5:1109:6745:12726,J00121:27:H3GGKBBXX:5:2208:26778:3653,J00121:27:H3GGKBBXX:5:1120:9130:26213,J00121:27:H3GGKBBXX:5:2128:24505:31646,J00121:27:H3GGKBBXX:5:1218:7892:3776,J00121:27:H3GGKBBXX:5:1219:1407:30732,J00121:27:H3GGKBBXX:5:1107:22901:46557,J00121:27:H3GGKBBXX:5:1203:10998:28674,J00121:27:H3GGKBBXX:5:2115:25408:24419,J00121:27:H3GGKBBXX:5:2103:25520:7873,J00121:27:H3GGKBBXX:5:1217:7547:17280,J00121:27:H3GGKBBXX:5:1226:16275:4303,J00121:27:H3GGKBBXX:5:2201:22100:28182,J00121:27:H3GGKBBXX:5:2206:4797:30521,J00121:27:H3GGKBBXX:5:2219:5964:44535,J00121:27:H3GGKBBXX:5:1223:11231:8682,J00121:27:H3GGKBBXX:5:2214:27296:28393,J00121:27:H3GGKBBXX:5:1216:4635:2035,J00121:27:H3GGKBBXX:5:1111:27316:11513,J00121:27:H3GGKBBXX:5:2111:16833:40473,J00121:27:H3GGKBBXX:5:2118:13190:41932,J00121:27:H3GGKBBXX:5:2209:31101:13148,J00121:27:H3GGKBBXX:5:2124:9343:32103,J00121:27:H3GGKBBXX:5:2120:31538:28252,J00121:27:H3GGKBBXX:5:2224:6999:19214,J00121:27:H3GGKBBXX:5:2210:25296:37062,J00121:27:H3GGKBBXX:5:2124:2432:43445,J00121:27:H3GGKBBXX:5:2108:3853:30257,J00121:27:H3GGKBBXX:5:2117:31994:11882;sequence=TACAGTAGAATATTACAAATTTTTATAATCTTTTTAACTAGATATATAAATAATTGGATACTATTTATAACCACTG;start=461007;subtype=IES;support_ref=0;support_variant=37;type=IES;
scaffold51_1_with_IES	MILORD	internal_eliminated_sequence	461631	461712	.	.	.	ID=MILORD.1.461631.461712;Name=MILORD.1.461631.461712;bounded_by_ta=TRUE;common_boundary=Both;end=461712;ies_id=IESPGM.PTET51.1.1.435974;ies_left_dist=0;ies_min_dist=0;ies_right_dist=0;junction_seq=atgttgtatctatgtTAtcttaaaaaatggtg;read_names=J00121:27:H3GGKBBXX:5:1224:4665:6519,J00121:27:H3GGKBBXX:5:2224:25601:34037,J00121:27:H3GGKBBXX:5:2216:10094:4743,J00121:27:H3GGKBBXX:5:2222:9759:15733,J00121:27:H3GGKBBXX:5:2110:5051:19038,J00121:27:H3GGKBBXX:5:2121:27194:10880,J00121:27:H3GGKBBXX:5:2106:4239:47208,J00121:27:H3GGKBBXX:5:1103:18051:22678,J00121:27:H3GGKBBXX:5:2220:14113:29149,J00121:27:H3GGKBBXX:5:1205:23449:8576,J00121:27:H3GGKBBXX:5:2106:17898:24384,J00121:27:H3GGKBBXX:5:1210:24809:40684,J00121:27:H3GGKBBXX:5:1107:13159:1894,J00121:27:H3GGKBBXX:5:1111:15016:11688,J00121:27:H3GGKBBXX:5:2204:23297:23856,J00121:27:H3GGKBBXX:5:2121:14692:38029,J00121:27:H3GGKBBXX:5:2216:17371:2017,J00121:27:H3GGKBBXX:5:1211:27803:46469,J00121:27:H3GGKBBXX:5:1110:6431:21500,J00121:27:H3GGKBBXX:5:2118:29528:31945,J00121:27:H3GGKBBXX:5:1102:23165:38890,J00121:27:H3GGKBBXX:5:2217:13788:38293,J00121:27:H3GGKBBXX:5:1114:24759:28006,J00121:27:H3GGKBBXX:5:1107:21937:1560,J00121:27:H3GGKBBXX:5:1115:15645:8910,J00121:27:H3GGKBBXX:5:1126:25682:8013,J00121:27:H3GGKBBXX:5:1227:19786:35532,J00121:27:H3GGKBBXX:5:1228:14397:39629,J00121:27:H3GGKBBXX:5:1220:20324:17122,J00121:27:H3GGKBBXX:5:2215:12591:15821,J00121:27:H3GGKBBXX:5:2109:28919:29940,J00121:27:H3GGKBBXX:5:2226:27377:25685,J00121:27:H3GGKBBXX:5:1122:6147:32261,J00121:27:H3GGKBBXX:5:2207:30086:16348,J00121:27:H3GGKBBXX:5:2118:28361:15645,J00121:27:H3GGKBBXX:5:1127:7933:19671,J00121:27:H3GGKBBXX:5:2111:13656:26072,J00121:27:H3GGKBBXX:5:1206:26504:39893,J00121:27:H3GGKBBXX:5:1216:25834:3354,J00121:27:H3GGKBBXX:5:2124:26463:17210,J00121:27:H3GGKBBXX:5:1121:27793:24683,J00121:27:H3GGKBBXX:5:1217:16610:25843,J00121:27:H3GGKBBXX:5:1120:8937:9385,J00121:27:H3GGKBBXX:5:1221:8724:26916,J00121:27:H3GGKBBXX:5:2109:6208:10563,J00121:27:H3GGKBBXX:5:1213:29843:43286,J00121:27:H3GGKBBXX:5:1124:9780:43550,J00121:27:H3GGKBBXX:5:1119:3518:46733,J00121:27:H3GGKBBXX:5:2127:30614:27778,J00121:27:H3GGKBBXX:5:1228:26687:46926;sequence=TACAGTTGCATATTTGAAATATTTTTTGGTATTTTAATGTAATTAAATAATTTTTTAAACAAAGAAATATAAAATAATACTG;start=461631;subtype=IES;support_ref=2;support_variant=50;type=IES;
scaffold51_1_with_IES	MILORD	internal_eliminated_sequence	463148	463173	.	.	.	ID=MILORD.1.463148.463173;Name=MILORD.1.463148.463173;bounded_by_ta=TRUE;common_boundary=Both;end=463173;ies_id=IESPGM.PTET51.1.1.437409;ies_left_dist=0;ies_min_dist=0;ies_right_dist=0;junction_seq=aattcttgaaatcagTActaataatagatctt;read_names=J00121:27:H3GGKBBXX:5:1201:22790:24665,J00121:27:H3GGKBBXX:5:1211:6928:40895,J00121:27:H3GGKBBXX:5:1212:15382:30187,J00121:27:H3GGKBBXX:5:2111:30218:17737,J00121:27:H3GGKBBXX:5:1201:16346:21342,J00121:27:H3GGKBBXX:5:2117:27651:17860,J00121:27:H3GGKBBXX:5:2102:6421:32560,J00121:27:H3GGKBBXX:5:1216:4797:27953,J00121:27:H3GGKBBXX:5:1112:13149:35567,J00121:27:H3GGKBBXX:5:2219:2534:37290,J00121:27:H3GGKBBXX:5:1226:11018:38416,J00121:27:H3GGKBBXX:5:2118:25307:15592,J00121:27:H3GGKBBXX:5:1104:11170:32771,J00121:27:H3GGKBBXX:5:2207:18903:11952,J00121:27:H3GGKBBXX:5:1128:20344:11354,J00121:27:H3GGKBBXX:5:1202:15564:19812,J00121:27:H3GGKBBXX:5:2207:14458:38222,J00121:27:H3GGKBBXX:5:2108:25794:23821,J00121:27:H3GGKBBXX:5:1221:26930:5921,J00121:27:H3GGKBBXX:5:1109:14083:15240,J00121:27:H3GGKBBXX:5:1227:29873:42987,J00121:27:H3GGKBBXX:5:2110:22912:32754,J00121:27:H3GGKBBXX:5:1207:27894:18353,J00121:27:H3GGKBBXX:5:1121:17807:3512,J00121:27:H3GGKBBXX:5:2113:12134:17280,J00121:27:H3GGKBBXX:5:1124:4685:37290,J00121:27:H3GGKBBXX:5:1209:5112:25228,J00121:27:H3GGKBBXX:5:2209:3873:17104,J00121:27:H3GGKBBXX:5:1119:18700:40367,J00121:27:H3GGKBBXX:5:2202:22719:7838,J00121:27:H3GGKBBXX:5:1104:18487:41721,J00121:27:H3GGKBBXX:5:1102:20009:46610,J00121:27:H3GGKBBXX:5:1127:5426:15610,J00121:27:H3GGKBBXX:5:2111:11677:32736,J00121:27:H3GGKBBXX:5:1127:31964:15557,J00121:27:H3GGKBBXX:5:2105:29072:26019,J00121:27:H3GGKBBXX:5:1104:12723:5569,J00121:27:H3GGKBBXX:5:2223:9151:37923,J00121:27:H3GGKBBXX:5:2109:19654:2527,J00121:27:H3GGKBBXX:5:2219:2098:1367,J00121:27:H3GGKBBXX:5:1120:22901:23417,J00121:27:H3GGKBBXX:5:2124:3112:30345,J00121:27:H3GGKBBXX:5:2121:23805:17597,J00121:27:H3GGKBBXX:5:2120:5203:2633,J00121:27:H3GGKBBXX:5:1122:21166:30046,J00121:27:H3GGKBBXX:5:2119:8268:33615,J00121:27:H3GGKBBXX:5:2220:3955:17175,J00121:27:H3GGKBBXX:5:1112:13819:35462,J00121:27:H3GGKBBXX:5:2207:27133:19214,J00121:27:H3GGKBBXX:5:2111:11475:1894,J00121:27:H3GGKBBXX:5:1212:11099:7257,J00121:27:H3GGKBBXX:5:1104:22972:31031,J00121:27:H3GGKBBXX:5:1213:20577:3952,J00121:27:H3GGKBBXX:5:2124:26423:39436,J00121:27:H3GGKBBXX:5:1107:26555:29219,J00121:27:H3GGKBBXX:5:2208:8318:13834,J00121:27:H3GGKBBXX:5:2110:8329:23206,J00121:27:H3GGKBBXX:5:2201:5507:47858,J00121:27:H3GGKBBXX:5:2212:31091:40069,J00121:27:H3GGKBBXX:5:1128:10855:11864,J00121:27:H3GGKBBXX:5:1227:7963:45045,J00121:27:H3GGKBBXX:5:1210:7567:13799,J00121:27:H3GGKBBXX:5:2126:27488:25808,J00121:27:H3GGKBBXX:5:2116:26616:8998,J00121:27:H3GGKBBXX:5:1101:14620:32666,J00121:27:H3GGKBBXX:5:2208:9222:32068,J00121:27:H3GGKBBXX:5:2124:4269:20709,J00121:27:H3GGKBBXX:5:2113:19624:40209,J00121:27:H3GGKBBXX:5:1107:22252:42618,J00121:27:H3GGKBBXX:5:1217:24373:35848,J00121:27:H3GGKBBXX:5:1119:21328:11477,J00121:27:H3GGKBBXX:5:2213:6583:31787,J00121:27:H3GGKBBXX:5:2208:19999:21342,J00121:27:H3GGKBBXX:5:2225:14306:43374,J00121:27:H3GGKBBXX:5:2117:19847:10739;sequence=TATAAGATCAATAGTTATTCTATTCA;start=463148;subtype=IES;support_ref=3;support_variant=75;type=IES;
scaffold51_1_with_IES	MILORD	internal_eliminated_sequence	466044	466100	.	.	.	ID=MILORD.1.466044.466100;Name=MILORD.1.466044.466100;bounded_by_ta=TRUE;common_boundary=Both;end=466100;ies_id=IESPGM.PTET51.1.1.440279;ies_left_dist=0;ies_min_dist=0;ies_right_dist=0;junction_seq=tattgttgaatgaatTAcaggagtaagcagaa;read_names=J00121:27:H3GGKBBXX:5:2215:22171:41352,J00121:27:H3GGKBBXX:5:1119:25824:38082,J00121:27:H3GGKBBXX:5:1213:16376:8383,J00121:27:H3GGKBBXX:5:1216:22830:8945,J00121:27:H3GGKBBXX:5:1121:21947:6818,J00121:27:H3GGKBBXX:5:2110:23084:43146,J00121:27:H3GGKBBXX:5:1110:13890:28762,J00121:27:H3GGKBBXX:5:1109:13677:43937,J00121:27:H3GGKBBXX:5:1204:19025:41458,J00121:27:H3GGKBBXX:5:1118:14235:8400,J00121:27:H3GGKBBXX:5:1123:12246:18669,J00121:27:H3GGKBBXX:5:1218:26179:16155,J00121:27:H3GGKBBXX:5:1220:26068:40895,J00121:27:H3GGKBBXX:5:1110:3843:22186,J00121:27:H3GGKBBXX:5:1124:12834:46909,J00121:27:H3GGKBBXX:5:1115:17340:22291,J00121:27:H3GGKBBXX:5:2115:6725:8752,J00121:27:H3GGKBBXX:5:1211:22232:19478,J00121:27:H3GGKBBXX:5:1123:12225:18669,J00121:27:H3GGKBBXX:5:1220:27925:7926,J00121:27:H3GGKBBXX:5:2108:10571:10915;sequence=TACAGTAGTTATAAATTAATATTAAATGATGATCTAAATAATTACTTCGTTAAACTG;start=466044;subtype=IES;support_ref=2;support_variant=21;type=IES;
scaffold51_1_with_IES	MILORD	internal_eliminated_sequence	467836	467861	.	.	.	ID=MILORD.1.467836.467861;Name=MILORD.1.467836.467861;bounded_by_ta=TRUE;common_boundary=Both;end=467861;ies_id=IESPGM.PTET51.1.1.442014;ies_left_dist=0;ies_min_dist=0;ies_right_dist=0;junction_seq=taagtattttcttatTActaaaataaatatcc;read_names=J00121:27:H3GGKBBXX:5:2219:30736:34248,J00121:27:H3GGKBBXX:5:1101:28229:14185,J00121:27:H3GGKBBXX:5:1120:15696:5587,J00121:27:H3GGKBBXX:5:2125:9699:28569,J00121:27:H3GGKBBXX:5:2117:22820:39453,J00121:27:H3GGKBBXX:5:1215:16569:17227,J00121:27:H3GGKBBXX:5:2211:12824:10036,J00121:27:H3GGKBBXX:5:2206:25093:20885,J00121:27:H3GGKBBXX:5:1121:8379:35884,J00121:27:H3GGKBBXX:5:1212:17553:44500,J00121:27:H3GGKBBXX:5:1208:27874:34917,J00121:27:H3GGKBBXX:5:1105:21592:45273,J00121:27:H3GGKBBXX:5:2221:18385:29659,J00121:27:H3GGKBBXX:5:2124:25499:32525,J00121:27:H3GGKBBXX:5:1102:24008:15311,J00121:27:H3GGKBBXX:5:1226:20293:4549,J00121:27:H3GGKBBXX:5:2209:15179:15240,J00121:27:H3GGKBBXX:5:1105:16823:15487,J00121:27:H3GGKBBXX:5:1106:24109:19460,J00121:27:H3GGKBBXX:5:1203:4868:44922,J00121:27:H3GGKBBXX:5:1121:27377:44359,J00121:27:H3GGKBBXX:5:1104:17766:25316,J00121:27:H3GGKBBXX:5:2119:10419:41352,J00121:27:H3GGKBBXX:5:1227:19553:39101,J00121:27:H3GGKBBXX:5:1214:18964:15328,J00121:27:H3GGKBBXX:5:2225:26443:27232,J00121:27:H3GGKBBXX:5:1221:4767:18265,J00121:27:H3GGKBBXX:5:2109:5030:38662,J00121:27:H3GGKBBXX:5:2106:20101:39172,J00121:27:H3GGKBBXX:5:2204:8460:23856,J00121:27:H3GGKBBXX:5:1222:26474:3160,J00121:27:H3GGKBBXX:5:1220:28097:38293,J00121:27:H3GGKBBXX:5:1127:13474:16049,J00121:27:H3GGKBBXX:5:1210:3508:6413,J00121:27:H3GGKBBXX:5:2203:16914:17860,J00121:27:H3GGKBBXX:5:1222:27225:2985,J00121:27:H3GGKBBXX:5:1109:21765:3512,J00121:27:H3GGKBBXX:5:2213:2909:17016;sequence=TATAGCTATATTAAGAATATAATCCA;start=467836;subtype=IES;support_ref=0;support_variant=38;type=IES;
scaffold51_1_with_IES	MILORD	internal_eliminated_sequence	468021	468129	.	.	.	ID=MILORD.1.468021.468129;Name=MILORD.1.468021.468129;bounded_by_ta=TRUE;common_boundary=Both;end=468129;ies_id=IESPGM.PTET51.1.1.442173;ies_left_dist=0;ies_min_dist=0;ies_right_dist=0;junction_seq=attcaattgctttacTAcactattgatgataa;read_names=J00121:27:H3GGKBBXX:5:1101:25317:11003,J00121:27:H3GGKBBXX:5:1222:9272:44500,J00121:27:H3GGKBBXX:5:2217:22567:18089,J00121:27:H3GGKBBXX:5:2116:3498:18669,J00121:27:H3GGKBBXX:5:1211:22445:13060,J00121:27:H3GGKBBXX:5:2102:22455:1367,J00121:27:H3GGKBBXX:5:1217:19126:10370,J00121:27:H3GGKBBXX:5:1214:18944:15328,J00121:27:H3GGKBBXX:5:1107:4898:9139,J00121:27:H3GGKBBXX:5:2210:10876:39436,J00121:27:H3GGKBBXX:5:1201:5700:22837,J00121:27:H3GGKBBXX:5:2219:18690:15311,J00121:27:H3GGKBBXX:5:1114:6248:36763,J00121:27:H3GGKBBXX:5:1206:28706:39734,J00121:27:H3GGKBBXX:5:2106:23206:41211,J00121:27:H3GGKBBXX:5:2225:32451:33422,J00121:27:H3GGKBBXX:5:1222:15290:16735,J00121:27:H3GGKBBXX:5:2223:13433:23012,J00121:27:H3GGKBBXX:5:2109:30695:16348,J00121:27:H3GGKBBXX:5:2221:31284:41071,J00121:27:H3GGKBBXX:5:2213:30462:46117,J00121:27:H3GGKBBXX:5:2123:27620:32261,J00121:27:H3GGKBBXX:5:2206:20232:26740,J00121:27:H3GGKBBXX:5:2205:21328:5640,J00121:27:H3GGKBBXX:5:1118:19644:36517,J00121:27:H3GGKBBXX:5:1102:30381:29413,J00121:27:H3GGKBBXX:5:2107:19451:27180,J00121:27:H3GGKBBXX:5:2219:15818:7873,J00121:27:H3GGKBBXX:5:1105:22607:21184,J00121:27:H3GGKBBXX:5:2211:26890:12462,J00121:27:H3GGKBBXX:5:1227:13382:10440,J00121:27:H3GGKBBXX:5:1102:24972:15539,J00121:27:H3GGKBBXX:5:2128:22069:1824,J00121:27:H3GGKBBXX:5:2110:24545:47612,J00121:27:H3GGKBBXX:5:1228:29721:41774,J00121:27:H3GGKBBXX:5:2102:7172:11390,J00121:27:H3GGKBBXX:5:1120:18274:1789,J00121:27:H3GGKBBXX:5:1114:7588:7926,J00121:27:H3GGKBBXX:5:2106:15118:34653,J00121:27:H3GGKBBXX:5:1227:18051:45924,J00121:27:H3GGKBBXX:5:2209:7578:23135,J00121:27:H3GGKBBXX:5:2201:4635:12480,J00121:27:H3GGKBBXX:5:1208:17442:48913,J00121:27:H3GGKBBXX:5:1108:16305:19724,J00121:27:H3GGKBBXX:5:2119:22100:48192,J00121:27:H3GGKBBXX:5:1119:29325:1068,J00121:27:H3GGKBBXX:5:2114:28168:15487,J00121:27:H3GGKBBXX:5:2224:11282:2721,J00121:27:H3GGKBBXX:5:2223:25266:44464,J00121:27:H3GGKBBXX:5:1108:30391:34846,J00121:27:H3GGKBBXX:5:1208:10165:14185,J00121:27:H3GGKBBXX:5:1224:18822:30485,J00121:27:H3GGKBBXX:5:1109:3285:3776,J00121:27:H3GGKBBXX:5:2225:29011:27250,J00121:27:H3GGKBBXX:5:1202:15016:8910,J00121:27:H3GGKBBXX:5:2228:6360:9174,J00121:27:H3GGKBBXX:5:2203:5842:3565,J00121:27:H3GGKBBXX:5:1115:10348:23294,J00121:27:H3GGKBBXX:5:1114:7222:18722,J00121:27:H3GGKBBXX:5:1221:17634:8418,J00121:27:H3GGKBBXX:5:1120:9110:32050,J00121:27:H3GGKBBXX:5:1125:7973:36235,J00121:27:H3GGKBBXX:5:2222:14478:37027,J00121:27:H3GGKBBXX:5:1216:21420:32877,J00121:27:H3GGKBBXX:5:1218:26220:44464,J00121:27:H3GGKBBXX:5:2120:20679:1982,J00121:27:H3GGKBBXX:5:2106:5193:38381,J00121:27:H3GGKBBXX:5:1123:14783:25246,J00121:27:H3GGKBBXX:5:1224:17381:19091,J00121:27:H3GGKBBXX:5:1122:23500:39928,J00121:27:H3GGKBBXX:5:2201:19816:33193,J00121:27:H3GGKBBXX:5:2209:21237:1367,J00121:27:H3GGKBBXX:5:2121:6461:14027,J00121:27:H3GGKBBXX:5:2221:3985:1754,J00121:27:H3GGKBBXX:5:1205:4909:23153,J00121:27:H3GGKBBXX:5:2110:12743:36306,J00121:27:H3GGKBBXX:5:1210:21907:32631;sequence=TATTATAAATTTAATTTTATTTGAACATTTCAAAATACATATTTAAATTATAAAATAGACTTACTTAATATTGTCCGTAAAAGAAATATACTTTTTTGTTTTTCTACAA;start=468021;subtype=IES;support_ref=6;support_variant=77;type=IES;
scaffold51_1_with_IES	MILORD	internal_eliminated_sequence	470390	470485	.	.	.	ID=MILORD.1.470390.470485;Name=MILORD.1.470390.470485;bounded_by_ta=TRUE;common_boundary=Both;end=470485;ies_id=IESPGM.PTET51.1.1.444433;ies_left_dist=0;ies_min_dist=0;ies_right_dist=0;junction_seq=ttgggaaaataatggTAatagtaaatgttttg;read_names=J00121:27:H3GGKBBXX:5:1127:20344:16383,J00121:27:H3GGKBBXX:5:1112:20334:7011,J00121:27:H3GGKBBXX:5:2201:23358:48685,J00121:27:H3GGKBBXX:5:1125:12966:32648,J00121:27:H3GGKBBXX:5:2219:25195:48350,J00121:27:H3GGKBBXX:5:1115:8877:48667,J00121:27:H3GGKBBXX:5:1214:27519:37220,J00121:27:H3GGKBBXX:5:1114:3021:20129,J00121:27:H3GGKBBXX:5:2103:25936:9016,J00121:27:H3GGKBBXX:5:2219:24728:47999,J00121:27:H3GGKBBXX:5:2211:26159:35215,J00121:27:H3GGKBBXX:5:2108:7151:6220,J00121:27:H3GGKBBXX:5:1123:6126:36763,J00121:27:H3GGKBBXX:5:1118:4939:43708,J00121:27:H3GGKBBXX:5:1203:24951:22362,J00121:27:H3GGKBBXX:5:2218:9658:38134,J00121:27:H3GGKBBXX:5:1102:26545:2967,J00121:27:H3GGKBBXX:5:2209:23845:37466,J00121:27:H3GGKBBXX:5:1128:15422:17561,J00121:27:H3GGKBBXX:5:1218:11393:34037,J00121:27:H3GGKBBXX:5:2208:2828:7978,J00121:27:H3GGKBBXX:5:1201:27681:27795,J00121:27:H3GGKBBXX:5:1121:19451:18423,J00121:27:H3GGKBBXX:5:1118:9151:41264,J00121:27:H3GGKBBXX:5:2106:17442:30661,J00121:27:H3GGKBBXX:5:1103:8542:37326,J00121:27:H3GGKBBXX:5:2113:23328:19091,J00121:27:H3GGKBBXX:5:2201:12114:22731,J00121:27:H3GGKBBXX:5:1112:3163:25158,J00121:27:H3GGKBBXX:5:2111:25692:28956,J00121:27:H3GGKBBXX:5:2213:26230:16278,J00121:27:H3GGKBBXX:5:1216:31182:24964,J00121:27:H3GGKBBXX:5:2220:24992:44025,J00121:27:H3GGKBBXX:5:2120:12997:15574,J00121:27:H3GGKBBXX:5:1212:14336:14730,J00121:27:H3GGKBBXX:5:1109:12753:1965,J00121:27:H3GGKBBXX:5:2204:17340:39664,J00121:27:H3GGKBBXX:5:2123:20557:47559,J00121:27:H3GGKBBXX:5:1106:21450:9754,J00121:27:H3GGKBBXX:5:2204:30452:33475,J00121:27:H3GGKBBXX:5:1208:14336:40649,J00121:27:H3GGKBBXX:5:1125:15828:3494,J00121:27:H3GGKBBXX:5:1105:11830:34301,J00121:27:H3GGKBBXX:5:2201:14204:29729,J00121:27:H3GGKBBXX:5:1228:30178:34196,J00121:27:H3GGKBBXX:5:1101:4229:17333,J00121:27:H3GGKBBXX:5:2115:25662:17438,J00121:27:H3GGKBBXX:5:1125:11880:22467,J00121:27:H3GGKBBXX:5:1126:15503:18089,J00121:27:H3GGKBBXX:5:1115:20943:43972,J00121:27:H3GGKBBXX:5:2115:18162:30644,J00121:27:H3GGKBBXX:5:2107:30726:48825,J00121:27:H3GGKBBXX:5:2211:15524:10950,J00121:27:H3GGKBBXX:5:1214:4401:35004,J00121:27:H3GGKBBXX:5:1102:14123:47313,J00121:27:H3GGKBBXX:5:1205:23551:2316,J00121:27:H3GGKBBXX:5:1109:6806:18740,J00121:27:H3GGKBBXX:5:2128:7446:26951;sequence=TACAGCTAGTAAGAACTATGAAATTTAGATGGAATTGCAAATAATAAAAATTATATAGAAATAAAAATAATCCCAAAAATATACTCATATATACTA;start=470390;subtype=IES;support_ref=0;support_variant=58;type=IES;
scaffold51_1_with_IES	MILORD	internal_eliminated_sequence	471341	471417	.	.	.	ID=MILORD.1.471341.471417;Name=MILORD.1.471341.471417;bounded_by_ta=TRUE;common_boundary=Both;end=471417;ies_id=IESPGM.PTET51.1.1.445288;ies_left_dist=0;ies_min_dist=0;ies_right_dist=0;junction_seq=acacttatcagttgaTAaccctacaatttgac;read_names=J00121:27:H3GGKBBXX:5:1202:2138:37097,J00121:27:H3GGKBBXX:5:2115:10338:48104,J00121:27:H3GGKBBXX:5:2218:28767:48386,J00121:27:H3GGKBBXX:5:2125:29082:3846,J00121:27:H3GGKBBXX:5:2107:16944:17139,J00121:27:H3GGKBBXX:5:2226:28260:46944,J00121:27:H3GGKBBXX:5:1226:20933:26230,J00121:27:H3GGKBBXX:5:2227:25895:37044,J00121:27:H3GGKBBXX:5:2216:16528:4567,J00121:27:H3GGKBBXX:5:1117:19887:26107,J00121:27:H3GGKBBXX:5:1202:23825:43620,J00121:27:H3GGKBBXX:5:1213:8978:25632,J00121:27:H3GGKBBXX:5:2121:29762:42689,J00121:27:H3GGKBBXX:5:1219:13240:38433,J00121:27:H3GGKBBXX:5:1112:30736:43427,J00121:27:H3GGKBBXX:5:2225:10145:48896,J00121:27:H3GGKBBXX:5:2203:4949:32859,J00121:27:H3GGKBBXX:5:1124:29944:29782,J00121:27:H3GGKBBXX:5:1217:6370:34793,J00121:27:H3GGKBBXX:5:2110:5578:11829,J00121:27:H3GGKBBXX:5:1219:10115:9033,J00121:27:H3GGKBBXX:5:2206:14651:30362,J00121:27:H3GGKBBXX:5:2108:4716:35585,J00121:27:H3GGKBBXX:5:1104:20456:31382,J00121:27:H3GGKBBXX:5:1117:13058:19689,J00121:27:H3GGKBBXX:5:2122:16082:1261,J00121:27:H3GGKBBXX:5:1210:25449:42495,J00121:27:H3GGKBBXX:5:1108:24302:4813,J00121:27:H3GGKBBXX:5:1127:17300:46627,J00121:27:H3GGKBBXX:5:1206:5101:34073,J00121:27:H3GGKBBXX:5:1226:32207:10528,J00121:27:H3GGKBBXX:5:1214:26230:32666,J00121:27:H3GGKBBXX:5:1222:30269:25949,J00121:27:H3GGKBBXX:5:1213:5690:39207,J00121:27:H3GGKBBXX:5:2224:13646:15785,J00121:27:H3GGKBBXX:5:1111:23023:31716,J00121:27:H3GGKBBXX:5:2202:22851:47243,J00121:27:H3GGKBBXX:5:2103:18913:13025,J00121:27:H3GGKBBXX:5:2106:8359:41335,J00121:27:H3GGKBBXX:5:1219:5223:32560,J00121:27:H3GGKBBXX:5:2202:4980:5833,J00121:27:H3GGKBBXX:5:2227:15148:11249,J00121:27:H3GGKBBXX:5:1113:20121:47471,J00121:27:H3GGKBBXX:5:2111:25550:16331,J00121:27:H3GGKBBXX:5:1110:28990:7591,J00121:27:H3GGKBBXX:5:2224:25266:17702,J00121:27:H3GGKBBXX:5:1103:18426:29096,J00121:27:H3GGKBBXX:5:1128:25753:26142,J00121:27:H3GGKBBXX:5:2125:15473:45396,J00121:27:H3GGKBBXX:5:1217:13981:47208,J00121:27:H3GGKBBXX:5:2108:16133:42249,J00121:27:H3GGKBBXX:5:1217:22181:3776,J00121:27:H3GGKBBXX:5:2219:14499:5763,J00121:27:H3GGKBBXX:5:1127:28950:10686,J00121:27:H3GGKBBXX:5:1123:7669:31031,J00121:27:H3GGKBBXX:5:2102:24434:2404,J00121:27:H3GGKBBXX:5:1110:7760:33369,J00121:27:H3GGKBBXX:5:1112:25824:21061,J00121:27:H3GGKBBXX:5:2218:20029:8172,J00121:27:H3GGKBBXX:5:1103:15605:14889,J00121:27:H3GGKBBXX:5:2109:20588:36710,J00121:27:H3GGKBBXX:5:1115:31984:48122,J00121:27:H3GGKBBXX:5:1125:15574:3477,J00121:27:H3GGKBBXX:5:2227:14296:11776,J00121:27:H3GGKBBXX:5:2224:12987:39154,J00121:27:H3GGKBBXX:5:1111:6055:20252,J00121:27:H3GGKBBXX:5:2219:20009:24525,J00121:27:H3GGKBBXX:5:2223:24941:16577,J00121:27:H3GGKBBXX:5:1224:11251:25632,J00121:27:H3GGKBBXX:5:1223:8095:15768,J00121:27:H3GGKBBXX:5:2218:24211:12251,J00121:27:H3GGKBBXX:5:2212:26453:21694,J00121:27:H3GGKBBXX:5:2115:24353:42530,J00121:27:H3GGKBBXX:5:1224:6542:11143,J00121:27:H3GGKBBXX:5:2204:16285:26336,J00121:27:H3GGKBBXX:5:2226:15909:42319,J00121:27:H3GGKBBXX:5:1203:5061:5059;sequence=TATGGCTAATATATTAACTAATTATAAATTTATATCATTTGATAATGAAAATCTACAAAAGTTAATATATTCAAATA;start=471341;subtype=IES;support_ref=2;support_variant=77;type=IES;
scaffold51_1_with_IES	MILORD	internal_eliminated_sequence	471341	471405	.	.	.	ID=MILORD.1.471341.471405;Name=MILORD.1.471341.471405;bounded_by_ta=TRUE;common_boundary=LEFT;end=471405;ies_id=IESPGM.PTET51.1.1.445288;ies_left_dist=0;ies_min_dist=0;ies_right_dist=12;junction_seq=acacttatcagttgaTAtattcaaatataacc;read_names=J00121:27:H3GGKBBXX:5:1205:20070:3635;sequence=TATGGCTAATATATTAACTAATTATAAATTTATATCATTTGATAATGAAAATCTACAAAAGTTAA;start=471341;subtype=PARTIAL_INTERNAL;support_ref=1;support_variant=1;type=ALTERNATIVE;
scaffold51_1_with_IES	MILORD	internal_eliminated_sequence	471709	471784	.	.	.	ID=MILORD.1.471709.471784;Name=MILORD.1.471709.471784;bounded_by_ta=TRUE;common_boundary=None;end=471784;ies_id=IESPGM.PTET51.1.1.445288;ies_left_dist=-368;ies_min_dist=367;ies_right_dist=-367;junction_seq=tggaattagatttcaTAtaactaatataacaa;read_names=J00121:27:H3GGKBBXX:5:2121:27377:45062,J00121:27:H3GGKBBXX:5:2207:28067:44183;sequence=TATGATCATTTAGAAAAACTACAAAATTTTAATTTTTAGTTTGTGTTAAAACAAAGAAAATTAAAAAAATCATCTT;start=471709;subtype=MAC;support_ref=136;support_variant=2;type=CRYPTIC;
scaffold51_1_with_IES	MILORD	internal_eliminated_sequence	472369	472468	.	.	.	ID=MILORD.1.472369.472468;Name=MILORD.1.472369.472468;bounded_by_ta=TRUE;common_boundary=Both;end=472468;ies_id=IESPGM.PTET51.1.1.446239;ies_left_dist=0;ies_min_dist=0;ies_right_dist=0;junction_seq=ttaaatgtaatctaaTAtcaatcaaacaaaaa;read_names=J00121:27:H3GGKBBXX:5:1218:14296:43216,J00121:27:H3GGKBBXX:5:2205:16752:1930,J00121:27:H3GGKBBXX:5:2124:26179:11020,J00121:27:H3GGKBBXX:5:1220:17533:24841,J00121:27:H3GGKBBXX:5:1212:12043:3231,J00121:27:H3GGKBBXX:5:1116:23520:28393,J00121:27:H3GGKBBXX:5:2110:28899:31277,J00121:27:H3GGKBBXX:5:1210:26666:21289,J00121:27:H3GGKBBXX:5:2206:7862:26512,J00121:27:H3GGKBBXX:5:1208:14722:27250,J00121:27:H3GGKBBXX:5:1207:11008:15258,J00121:27:H3GGKBBXX:5:1224:14945:22151,J00121:27:H3GGKBBXX:5:1128:20029:11548,J00121:27:H3GGKBBXX:5:2222:30695:37062,J00121:27:H3GGKBBXX:5:2108:8542:42776,J00121:27:H3GGKBBXX:5:2121:9699:47770,J00121:27:H3GGKBBXX:5:1125:25307:48052,J00121:27:H3GGKBBXX:5:1103:13677:35778,J00121:27:H3GGKBBXX:5:2215:4736:4743,J00121:27:H3GGKBBXX:5:1128:10379:19056,J00121:27:H3GGKBBXX:5:1204:25510:28674,J00121:27:H3GGKBBXX:5:1120:26210:44728,J00121:27:H3GGKBBXX:5:1202:12124:1965,J00121:27:H3GGKBBXX:5:2103:20963:28076,J00121:27:H3GGKBBXX:5:1204:29772:21957,J00121:27:H3GGKBBXX:5:2217:5984:6765,J00121:27:H3GGKBBXX:5:1220:16741:15135,J00121:27:H3GGKBBXX:5:2123:22019:24454,J00121:27:H3GGKBBXX:5:1217:16041:13535,J00121:27:H3GGKBBXX:5:1121:19898:13148,J00121:27:H3GGKBBXX:5:2114:31659:26916,J00121:27:H3GGKBBXX:5:1213:17076:13429,J00121:27:H3GGKBBXX:5:1114:10724:36675,J00121:27:H3GGKBBXX:5:2214:20496:16084,J00121:27:H3GGKBBXX:5:1127:17452:21324,J00121:27:H3GGKBBXX:5:1226:14194:15891,J00121:27:H3GGKBBXX:5:1201:8674:46240,J00121:27:H3GGKBBXX:5:1118:21968:22467,J00121:27:H3GGKBBXX:5:2106:13636:3213,J00121:27:H3GGKBBXX:5:2206:17777:33492,J00121:27:H3GGKBBXX:5:1221:31751:29325,J00121:27:H3GGKBBXX:5:1122:21257:17263,J00121:27:H3GGKBBXX:5:2119:26088:21905,J00121:27:H3GGKBBXX:5:1227:7669:26459,J00121:27:H3GGKBBXX:5:1116:6248:18581,J00121:27:H3GGKBBXX:5:2206:11546:46047,J00121:27:H3GGKBBXX:5:1209:25459:10686,J00121:27:H3GGKBBXX:5:1125:23338:20937,J00121:27:H3GGKBBXX:5:2201:22912:25158;sequence=TACACCTATTTATTATTATTTTATTGAATAACAAGTTTGATTAAACAGTTTATTTTTAGAATATATATAATCAATCATCAAAATATCATCTGATTAGGTA;start=472369;subtype=IES;support_ref=4;support_variant=49;type=IES;
scaffold51_1_with_IES	MILORD	internal_eliminated_sequence	472959	473006	.	.	.	ID=MILORD.1.472959.473006;Name=MILORD.1.472959.473006;bounded_by_ta=TRUE;common_boundary=Both;end=473006;ies_id=IESPGM.PTET51.1.1.446729;ies_left_dist=0;ies_min_dist=0;ies_right_dist=0;junction_seq=ctagttttaataaacTActtcgattagaatta;read_names=J00121:27:H3GGKBBXX:5:2109:13403:31224,J00121:27:H3GGKBBXX:5:2218:20943:11196,J00121:27:H3GGKBBXX:5:1116:15453:48491,J00121:27:H3GGKBBXX:5:1115:8562:29518,J00121:27:H3GGKBBXX:5:2120:31669:18740,J00121:27:H3GGKBBXX:5:2207:31649:41634,J00121:27:H3GGKBBXX:5:2221:1996:30872,J00121:27:H3GGKBBXX:5:2201:16234:13693,J00121:27:H3GGKBBXX:5:2122:28432:8453,J00121:27:H3GGKBBXX:5:2213:9749:41704,J00121:27:H3GGKBBXX:5:2107:14367:38205,J00121:27:H3GGKBBXX:5:1209:13727:44060,J00121:27:H3GGKBBXX:5:1207:11749:20832,J00121:27:H3GGKBBXX:5:1227:30137:29624,J00121:27:H3GGKBBXX:5:1107:3356:1894,J00121:27:H3GGKBBXX:5:2212:24616:35391,J00121:27:H3GGKBBXX:5:2202:20040:43181,J00121:27:H3GGKBBXX:5:2111:17056:28622,J00121:27:H3GGKBBXX:5:1103:22353:22749,J00121:27:H3GGKBBXX:5:1205:18791:28991,J00121:27:H3GGKBBXX:5:2125:10054:31013,J00121:27:H3GGKBBXX:5:2110:17969:21834,J00121:27:H3GGKBBXX:5:2121:27580:47172,J00121:27:H3GGKBBXX:5:2111:6045:42565,J00121:27:H3GGKBBXX:5:2102:17147:39225,J00121:27:H3GGKBBXX:5:2120:5842:11794,J00121:27:H3GGKBBXX:5:2220:9962:9121,J00121:27:H3GGKBBXX:5:2210:17533:36974,J00121:27:H3GGKBBXX:5:1119:10622:18986,J00121:27:H3GGKBBXX:5:1215:29234:3125,J00121:27:H3GGKBBXX:5:1201:7679:27848,J00121:27:H3GGKBBXX:5:2126:27407:5481,J00121:27:H3GGKBBXX:5:1208:23896:13113,J00121:27:H3GGKBBXX:5:1216:4310:38926,J00121:27:H3GGKBBXX:5:1211:17645:44271,J00121:27:H3GGKBBXX:5:1122:25449:44711,J00121:27:H3GGKBBXX:5:2210:28990:46487,J00121:27:H3GGKBBXX:5:2227:10074:11495,J00121:27:H3GGKBBXX:5:2118:13971:28059,J00121:27:H3GGKBBXX:5:2209:3082:4198,J00121:27:H3GGKBBXX:5:2118:31974:38961,J00121:27:H3GGKBBXX:5:2105:27773:5306,J00121:27:H3GGKBBXX:5:1125:19573:2316,J00121:27:H3GGKBBXX:5:2112:21897:38943,J00121:27:H3GGKBBXX:5:2111:19969:12814,J00121:27:H3GGKBBXX:5:1128:3731:36059,J00121:27:H3GGKBBXX:5:2220:6248:16436,J00121:27:H3GGKBBXX:5:2226:29203:33598,J00121:27:H3GGKBBXX:5:1128:23967:20832,J00121:27:H3GGKBBXX:5:2206:12459:25228,J00121:27:H3GGKBBXX:5:1112:17929:15961,J00121:27:H3GGKBBXX:5:2126:25946:36394,J00121:27:H3GGKBBXX:5:1103:27925:43128,J00121:27:H3GGKBBXX:5:1205:14286:21676,J00121:27:H3GGKBBXX:5:2109:7283:40666,J00121:27:H3GGKBBXX:5:1122:16782:4725,J00121:27:H3GGKBBXX:5:2111:26291:36077,J00121:27:H3GGKBBXX:5:2224:14834:37185,J00121:27:H3GGKBBXX:5:2124:27154:12497,J00121:27:H3GGKBBXX:5:1116:24150:35145,J00121:27:H3GGKBBXX:5:2108:28564:20041,J00121:27:H3GGKBBXX:5:1212:19289:16348,J00121:27:H3GGKBBXX:5:2205:14296:45713,J00121:27:H3GGKBBXX:5:1121:23886:42776,J00121:27:H3GGKBBXX:5:2105:31538:4936,J00121:27:H3GGKBBXX:5:1121:23500:42776,J00121:27:H3GGKBBXX:5:1128:23906:20867,J00121:27:H3GGKBBXX:5:1121:18781:25316,J00121:27:H3GGKBBXX:5:2109:7324:40702,J00121:27:H3GGKBBXX:5:2226:14275:35374;sequence=TACAATCAGGTTTTCAAATTAGTTATTGAAATCAATTGTAAATTACTA;start=472959;subtype=IES;support_ref=8;support_variant=70;type=IES;
scaffold51_1_with_IES	MILORD	internal_eliminated_sequence	473332	473361	.	.	.	ID=MILORD.1.473332.473361;Name=MILORD.1.473332.473361;bounded_by_ta=TRUE;common_boundary=Both;end=473361;ies_id=IESPGM.PTET51.1.1.447054;ies_left_dist=0;ies_min_dist=0;ies_right_dist=0;junction_seq=gattccataagatagTActcatactcttaatt;read_names=J00121:27:H3GGKBBXX:5:1222:13991:23100,J00121:27:H3GGKBBXX:5:1222:11282:38978,J00121:27:H3GGKBBXX:5:1219:14478:48561,J00121:27:H3GGKBBXX:5:1126:25327:13834,J00121:27:H3GGKBBXX:5:2206:23389:14906,J00121:27:H3GGKBBXX:5:1121:6837:43867,J00121:27:H3GGKBBXX:5:2119:2737:41475,J00121:27:H3GGKBBXX:5:1111:4624:8559,J00121:27:H3GGKBBXX:5:1227:18629:28956,J00121:27:H3GGKBBXX:5:1208:7293:16383,J00121:27:H3GGKBBXX:5:2221:23236:38732,J00121:27:H3GGKBBXX:5:1225:21085:32789,J00121:27:H3GGKBBXX:5:1226:25956:47313,J00121:27:H3GGKBBXX:5:2101:10023:31804,J00121:27:H3GGKBBXX:5:2118:15280:21746,J00121:27:H3GGKBBXX:5:1219:27773:1086,J00121:27:H3GGKBBXX:5:2218:11312:44166,J00121:27:H3GGKBBXX:5:1213:27093:15522,J00121:27:H3GGKBBXX:5:1202:3325:2615,J00121:27:H3GGKBBXX:5:1217:3021:44007,J00121:27:H3GGKBBXX:5:1218:3620:3512,J00121:27:H3GGKBBXX:5:2208:14397:45396,J00121:27:H3GGKBBXX:5:1222:12256:24103,J00121:27:H3GGKBBXX:5:1116:6066:20656,J00121:27:H3GGKBBXX:5:2114:11251:18986,J00121:27:H3GGKBBXX:5:1109:4097:43339,J00121:27:H3GGKBBXX:5:2105:28168:20340,J00121:27:H3GGKBBXX:5:2118:11870:28639,J00121:27:H3GGKBBXX:5:2209:24860:47665,J00121:27:H3GGKBBXX:5:2101:30949:8383,J00121:27:H3GGKBBXX:5:1211:24982:48438,J00121:27:H3GGKBBXX:5:2226:2006:40526,J00121:27:H3GGKBBXX:5:2217:26047:4215,J00121:27:H3GGKBBXX:5:1103:23104:30450,J00121:27:H3GGKBBXX:5:1126:14752:29061,J00121:27:H3GGKBBXX:5:2219:4929:17561,J00121:27:H3GGKBBXX:5:2220:15047:16207,J00121:27:H3GGKBBXX:5:2206:21745:46065,J00121:27:H3GGKBBXX:5:2212:19431:28481;sequence=TACAGATACATAAATCAACAAGTTTTCTTA;start=473332;subtype=IES;support_ref=12;support_variant=39;type=IES;
scaffold51_1_with_IES	MILORD	internal_eliminated_sequence	473774	473799	.	.	.	ID=MILORD.1.473774.473799;Name=MILORD.1.473774.473799;bounded_by_ta=TRUE;common_boundary=None;end=473799;ies_id=IESPGM.PTET51.1.1.447054;ies_left_dist=-442;ies_min_dist=438;ies_right_dist=-438;junction_seq=tgaagaaaatgcatgTAaacaaattcattcat;read_names=J00121:27:H3GGKBBXX:5:2208:21369:13095,J00121:27:H3GGKBBXX:5:2219:17929:30767;sequence=TATAGATATTAAAATAATGAGAAGTA;start=473774;subtype=MAC;support_ref=137;support_variant=2;type=CRYPTIC;
scaffold51_1_with_IES	MILORD	internal_eliminated_sequence	474254	474366	.	.	.	ID=MILORD.1.474254.474366;Name=MILORD.1.474254.474366;bounded_by_ta=TRUE;common_boundary=LEFT;end=474366;ies_id=IESPGM.PTET51.1.1.447946;ies_left_dist=0;ies_min_dist=0;ies_right_dist=2;junction_seq=gaaactcttctgaatTAtaatgaagacatgat;read_names=J00121:27:H3GGKBBXX:5:2215:24525:39101;sequence=TATAGTATTTACATTGAGTTATTTTGTATAATCTTGCAAACTTGGTGAAAATTCAATTTAAATTATTAGTATTATTATTAATCTATATTTTAAAGGATTTGATCTGTAAGAAC;start=474254;subtype=PARTIAL_INTERNAL;support_ref=4;support_variant=1;type=ALTERNATIVE;
scaffold51_1_with_IES	MILORD	internal_eliminated_sequence	474254	474368	.	.	.	ID=MILORD.1.474254.474368;Name=MILORD.1.474254.474368;bounded_by_ta=TRUE;common_boundary=Both;end=474368;ies_id=IESPGM.PTET51.1.1.447946;ies_left_dist=0;ies_min_dist=0;ies_right_dist=0;junction_seq=gaaactcttctgaatTAatgaagacatgattt;read_names=J00121:27:H3GGKBBXX:5:1225:9790:26371,J00121:27:H3GGKBBXX:5:1104:16538:24525,J00121:27:H3GGKBBXX:5:1224:17919:20937,J00121:27:H3GGKBBXX:5:2214:10105:32683,J00121:27:H3GGKBBXX:5:2210:18497:2176,J00121:27:H3GGKBBXX:5:1117:29894:32613,J00121:27:H3GGKBBXX:5:1128:29579:6255,J00121:27:H3GGKBBXX:5:1218:28970:31892,J00121:27:H3GGKBBXX:5:2119:17482:11847,J00121:27:H3GGKBBXX:5:1212:15544:31910,J00121:27:H3GGKBBXX:5:2203:5954:39910,J00121:27:H3GGKBBXX:5:2219:6593:27725,J00121:27:H3GGKBBXX:5:2224:4016:38943,J00121:27:H3GGKBBXX:5:1216:7446:6238,J00121:27:H3GGKBBXX:5:1228:11546:33246,J00121:27:H3GGKBBXX:5:2212:24901:39295,J00121:27:H3GGKBBXX:5:1215:19553:25140,J00121:27:H3GGKBBXX:5:2121:23500:16225,J00121:27:H3GGKBBXX:5:2219:6969:28973,J00121:27:H3GGKBBXX:5:1219:15615:21623;sequence=TATAGTATTTACATTGAGTTATTTTGTATAATCTTGCAAACTTGGTGAAAATTCAATTTAAATTATTAGTATTATTATTAATCTATATTTTAAAGGATTTGATCTGTAAGAACTA;start=474254;subtype=IES;support_ref=8;support_variant=20;type=IES;
scaffold51_1_with_IES	MILORD	internal_eliminated_sequence	475476	475520	.	.	.	ID=MILORD.1.475476.475520;Name=MILORD.1.475476.475520;bounded_by_ta=TRUE;common_boundary=Both;end=475520;ies_id=IESPGM.PTET51.1.1.449053;ies_left_dist=0;ies_min_dist=0;ies_right_dist=0;junction_seq=tcaatattatatattTAacaattatgtagaag;read_names=J00121:27:H3GGKBBXX:5:1203:18456:38715,J00121:27:H3GGKBBXX:5:1202:16325:40543,J00121:27:H3GGKBBXX:5:1204:8856:37202,J00121:27:H3GGKBBXX:5:1123:16863:44429,J00121:27:H3GGKBBXX:5:1128:20253:1877,J00121:27:H3GGKBBXX:5:2119:2290:23751,J00121:27:H3GGKBBXX:5:1208:12956:5130,J00121:27:H3GGKBBXX:5:2108:25855:31628,J00121:27:H3GGKBBXX:5:2127:29731:12146,J00121:27:H3GGKBBXX:5:1105:9526:10897,J00121:27:H3GGKBBXX:5:2104:28158:13359,J00121:27:H3GGKBBXX:5:1204:3630:28674,J00121:27:H3GGKBBXX:5:2115:14204:3987,J00121:27:H3GGKBBXX:5:1222:4564:34231,J00121:27:H3GGKBBXX:5:2111:27630:4426,J00121:27:H3GGKBBXX:5:2228:6664:8682,J00121:27:H3GGKBBXX:5:2227:1945:17491,J00121:27:H3GGKBBXX:5:1107:9790:48913,J00121:27:H3GGKBBXX:5:1226:9475:13060,J00121:27:H3GGKBBXX:5:2202:18446:44429,J00121:27:H3GGKBBXX:5:1218:17279:14027,J00121:27:H3GGKBBXX:5:2210:19329:35620,J00121:27:H3GGKBBXX:5:1123:14346:2791,J00121:27:H3GGKBBXX:5:2212:12652:14977,J00121:27:H3GGKBBXX:5:1115:9222:4215,J00121:27:H3GGKBBXX:5:1107:14387:38556,J00121:27:H3GGKBBXX:5:2202:18913:32437,J00121:27:H3GGKBBXX:5:2224:9059:35585,J00121:27:H3GGKBBXX:5:2210:23358:46117,J00121:27:H3GGKBBXX:5:1105:14702:29149,J00121:27:H3GGKBBXX:5:1112:16823:37959,J00121:27:H3GGKBBXX:5:2201:23865:1666,J00121:27:H3GGKBBXX:5:2227:25479:42759,J00121:27:H3GGKBBXX:5:2219:22567:38803,J00121:27:H3GGKBBXX:5:1114:14143:12497,J00121:27:H3GGKBBXX:5:2214:21105:6941;sequence=TACACCCTAATTTCATTCATTTATAATATAATCAATTTACAAGTA;start=475476;subtype=IES;support_ref=3;support_variant=36;type=IES;
scaffold51_1_with_IES	MILORD	internal_eliminated_sequence	475483	475520	.	.	.	ID=MILORD.1.475483.475520;Name=MILORD.1.475483.475520;bounded_by_ta=TRUE;common_boundary=RIGHT;end=475520;ies_id=IESPGM.PTET51.1.1.449053;ies_left_dist=-7;ies_min_dist=0;ies_right_dist=0;junction_seq=tatatatttacacccTAacaattatgtagaag;read_names=J00121:27:H3GGKBBXX:5:2106:12966:46539;sequence=TAATTTCATTCATTTATAATATAATCAATTTACAAGTA;start=475483;subtype=PARTIAL_INTERNAL;support_ref=0;support_variant=1;type=ALTERNATIVE;
scaffold51_1_with_IES	MILORD	internal_eliminated_sequence	475870	475919	.	.	.	ID=MILORD.1.475870.475919;Name=MILORD.1.475870.475919;bounded_by_ta=TRUE;common_boundary=None;end=475919;ies_id=IESPGM.PTET51.1.1.449776;ies_left_dist=374;ies_min_dist=372;ies_right_dist=372;junction_seq=attgctctattttgaTAgttaaaaaaatgact;read_names=J00121:27:H3GGKBBXX:5:2213:18061:44711;sequence=TATAGTGAATTAGGATAAGAATTAATATGCAAGATATCTTTGGCAAAGCA;start=475870;subtype=MAC;support_ref=134;support_variant=1;type=CRYPTIC;
scaffold51_1_with_IES	MILORD	internal_eliminated_sequence	476244	476291	.	.	.	ID=MILORD.1.476244.476291;Name=MILORD.1.476244.476291;bounded_by_ta=TRUE;common_boundary=Both;end=476291;ies_id=IESPGM.PTET51.1.1.449776;ies_left_dist=0;ies_min_dist=0;ies_right_dist=0;junction_seq=ccacaaatgaggatgTAtctatttaagctcca;read_names=J00121:27:H3GGKBBXX:5:1126:18000:17843,J00121:27:H3GGKBBXX:5:2108:12398:39963,J00121:27:H3GGKBBXX:5:1212:22729:6132,J00121:27:H3GGKBBXX:5:1112:19025:25632,J00121:27:H3GGKBBXX:5:2201:3457:47858,J00121:27:H3GGKBBXX:5:2225:20537:42460,J00121:27:H3GGKBBXX:5:2226:17015:8893,J00121:27:H3GGKBBXX:5:1104:28686:34037,J00121:27:H3GGKBBXX:5:1213:18771:25544,J00121:27:H3GGKBBXX:5:2211:18862:47366,J00121:27:H3GGKBBXX:5:1225:23470:4075,J00121:27:H3GGKBBXX:5:2110:13859:36798,J00121:27:H3GGKBBXX:5:1212:20131:26213,J00121:27:H3GGKBBXX:5:1222:7578:3618,J00121:27:H3GGKBBXX:5:1115:5152:24947,J00121:27:H3GGKBBXX:5:1225:4807:16682,J00121:27:H3GGKBBXX:5:1126:17888:18142,J00121:27:H3GGKBBXX:5:2222:31172:28006,J00121:27:H3GGKBBXX:5:1220:19542:5816,J00121:27:H3GGKBBXX:5:2107:21450:35673,J00121:27:H3GGKBBXX:5:1117:18791:2510,J00121:27:H3GGKBBXX:5:2119:7080:2228,J00121:27:H3GGKBBXX:5:2108:13119:4286,J00121:27:H3GGKBBXX:5:1107:19309:16559,J00121:27:H3GGKBBXX:5:2212:10724:42126,J00121:27:H3GGKBBXX:5:2214:15696:2985,J00121:27:H3GGKBBXX:5:1127:19136:19425,J00121:27:H3GGKBBXX:5:2111:11211:35690,J00121:27:H3GGKBBXX:5:1104:8958:20674,J00121:27:H3GGKBBXX:5:1204:18101:23610,J00121:27:H3GGKBBXX:5:1217:21004:3635,J00121:27:H3GGKBBXX:5:2210:3457:32842,J00121:27:H3GGKBBXX:5:2227:21643:11847,J00121:27:H3GGKBBXX:5:2214:28199:37800,J00121:27:H3GGKBBXX:5:1214:23652:47893,J00121:27:H3GGKBBXX:5:2221:25459:36956,J00121:27:H3GGKBBXX:5:2109:32065:46610,J00121:27:H3GGKBBXX:5:1119:20009:31734,J00121:27:H3GGKBBXX:5:1214:15919:26793,J00121:27:H3GGKBBXX:5:1227:28564:42724,J00121:27:H3GGKBBXX:5:2208:9435:38451,J00121:27:H3GGKBBXX:5:2116:28077:33088,J00121:27:H3GGKBBXX:5:2225:8075:3635,J00121:27:H3GGKBBXX:5:2126:13068:41968,J00121:27:H3GGKBBXX:5:1126:16894:1859,J00121:27:H3GGKBBXX:5:1119:19461:29026,J00121:27:H3GGKBBXX:5:2217:15321:10141,J00121:27:H3GGKBBXX:5:2112:3163:28850,J00121:27:H3GGKBBXX:5:2213:5203:7591;sequence=TATTGTTTAGAATATACACAATTGTACAAACTAATTTAACAAACACAA;start=476244;subtype=IES;support_ref=6;support_variant=49;type=IES;
scaffold51_1_with_IES	MILORD	internal_eliminated_sequence	478778	478821	.	.	.	ID=MILORD.1.478778.478821;Name=MILORD.1.478778.478821;bounded_by_ta=TRUE;common_boundary=Both;end=478821;ies_id=IESPGM.PTET51.1.1.452262;ies_left_dist=0;ies_min_dist=0;ies_right_dist=0;junction_seq=attaattaagatagaTAgtgcaactacatttt;read_names=J00121:27:H3GGKBBXX:5:1107:29731:44640,J00121:27:H3GGKBBXX:5:2109:3589:9438,J00121:27:H3GGKBBXX:5:1113:20730:34037,J00121:27:H3GGKBBXX:5:2211:14874:22344,J00121:27:H3GGKBBXX:5:1110:29477:44552,J00121:27:H3GGKBBXX:5:1216:2443:32806,J00121:27:H3GGKBBXX:5:1213:28564:20850,J00121:27:H3GGKBBXX:5:2108:11982:2176,J00121:27:H3GGKBBXX:5:1118:8491:31822,J00121:27:H3GGKBBXX:5:1117:20324:47331,J00121:27:H3GGKBBXX:5:1116:4584:9860,J00121:27:H3GGKBBXX:5:2221:2646:8752,J00121:27:H3GGKBBXX:5:1106:8298:10774,J00121:27:H3GGKBBXX:5:2123:25976:30714,J00121:27:H3GGKBBXX:5:2206:26159:44289,J00121:27:H3GGKBBXX:5:2111:16447:36710,J00121:27:H3GGKBBXX:5:2218:4726:21500,J00121:27:H3GGKBBXX:5:2116:4046:15504,J00121:27:H3GGKBBXX:5:2201:28970:29993;sequence=TATAGTTAAGAAATTAAGAAATCAATAAAATATTTGTTAGGTAA;start=478778;subtype=IES;support_ref=6;support_variant=19;type=IES;
scaffold51_1_with_IES	MILORD	internal_eliminated_sequence	481049	481127	.	.	.	ID=MILORD.1.481049.481127;Name=MILORD.1.481049.481127;bounded_by_ta=TRUE;common_boundary=Both;end=481127;ies_id=IESPGM.PTET51.1.1.454489;ies_left_dist=0;ies_min_dist=0;ies_right_dist=0;junction_seq=agaaggctattatgaTAacaatgacttaacct;read_names=J00121:27:H3GGKBBXX:5:2106:11535:6290,J00121:27:H3GGKBBXX:5:2218:25398:8963,J00121:27:H3GGKBBXX:5:2207:9333:24243,J00121:27:H3GGKBBXX:5:2207:25946:19197,J00121:27:H3GGKBBXX:5:2114:6258:27918,J00121:27:H3GGKBBXX:5:1217:5761:47594,J00121:27:H3GGKBBXX:5:2115:17766:25421,J00121:27:H3GGKBBXX:5:1213:26058:34934,J00121:27:H3GGKBBXX:5:1227:6715:32015,J00121:27:H3GGKBBXX:5:1215:6116:23698,J00121:27:H3GGKBBXX:5:2206:19553:10053,J00121:27:H3GGKBBXX:5:1118:14103:14080,J00121:27:H3GGKBBXX:5:2205:19319:7293,J00121:27:H3GGKBBXX:5:2210:6918:15522,J00121:27:H3GGKBBXX:5:1211:17310:31593,J00121:27:H3GGKBBXX:5:1213:10439:22538,J00121:27:H3GGKBBXX:5:1117:20659:44464,J00121:27:H3GGKBBXX:5:1126:17766:40156,J00121:27:H3GGKBBXX:5:2117:26118:15487,J00121:27:H3GGKBBXX:5:1117:16285:30907,J00121:27:H3GGKBBXX:5:1211:24616:38275,J00121:27:H3GGKBBXX:5:1219:6898:21571,J00121:27:H3GGKBBXX:5:2222:12905:43304,J00121:27:H3GGKBBXX:5:2113:26200:31628,J00121:27:H3GGKBBXX:5:1211:3975:39506,J00121:27:H3GGKBBXX:5:1214:27529:10299,J00121:27:H3GGKBBXX:5:1202:14854:27901,J00121:27:H3GGKBBXX:5:2118:6918:37572,J00121:27:H3GGKBBXX:5:2210:22069:23311;sequence=TACAATTGATGATTTAAAATATCTATATTCTTATCATATTTGATTAAGAAAGCAATTAAATTAATAAATTGATATACTG;start=481049;subtype=IES;support_ref=2;support_variant=29;type=IES;
scaffold51_1_with_IES	MILORD	internal_eliminated_sequence	481480	481567	.	.	.	ID=MILORD.1.481480.481567;Name=MILORD.1.481480.481567;bounded_by_ta=TRUE;common_boundary=Both;end=481567;ies_id=IESPGM.PTET51.1.1.454841;ies_left_dist=0;ies_min_dist=0;ies_right_dist=0;junction_seq=atctgtttaaaatgtTAatacaattaatgtct;read_names=J00121:27:H3GGKBBXX:5:2206:29823:45959,J00121:27:H3GGKBBXX:5:1212:28960:41546,J00121:27:H3GGKBBXX:5:2103:7466:12040,J00121:27:H3GGKBBXX:5:2228:5639:46856,J00121:27:H3GGKBBXX:5:2126:18304:28076,J00121:27:H3GGKBBXX:5:1106:21166:1842,J00121:27:H3GGKBBXX:5:2124:23043:22467,J00121:27:H3GGKBBXX:5:1219:15341:9051,J00121:27:H3GGKBBXX:5:2208:16843:1490,J00121:27:H3GGKBBXX:5:2118:14620:34917,J00121:27:H3GGKBBXX:5:1114:21399:28200,J00121:27:H3GGKBBXX:5:1206:7233:23557,J00121:27:H3GGKBBXX:5:2104:16559:6132,J00121:27:H3GGKBBXX:5:1116:30614:12515,J00121:27:H3GGKBBXX:5:2225:27854:42020,J00121:27:H3GGKBBXX:5:2209:13078:5130,J00121:27:H3GGKBBXX:5:2126:28341:11601,J00121:27:H3GGKBBXX:5:2207:13352:32683,J00121:27:H3GGKBBXX:5:1104:11231:34741,J00121:27:H3GGKBBXX:5:1217:26991:27971,J00121:27:H3GGKBBXX:5:2213:20588:6642,J00121:27:H3GGKBBXX:5:2122:24576:36798,J00121:27:H3GGKBBXX:5:2220:20344:41036,J00121:27:H3GGKBBXX:5:1105:10855:17983,J00121:27:H3GGKBBXX:5:1213:11677:9807,J00121:27:H3GGKBBXX:5:2113:18923:29325,J00121:27:H3GGKBBXX:5:2211:21075:22784,J00121:27:H3GGKBBXX:5:1101:8075:34618,J00121:27:H3GGKBBXX:5:1105:19847:35778,J00121:27:H3GGKBBXX:5:1213:20293:31417,J00121:27:H3GGKBBXX:5:2103:26910:16190,J00121:27:H3GGKBBXX:5:2206:26585:14150,J00121:27:H3GGKBBXX:5:1217:4624:16542,J00121:27:H3GGKBBXX:5:2107:18406:34864,J00121:27:H3GGKBBXX:5:1202:22272:43040,J00121:27:H3GGKBBXX:5:1123:11708:47454,J00121:27:H3GGKBBXX:5:2116:5172:7187,J00121:27:H3GGKBBXX:5:1213:18548:33703,J00121:27:H3GGKBBXX:5:1226:18193:12163,J00121:27:H3GGKBBXX:5:1116:19512:7134,J00121:27:H3GGKBBXX:5:1211:23084:2316,J00121:27:H3GGKBBXX:5:1211:25581:39031,J00121:27:H3GGKBBXX:5:2223:11880:23382,J00121:27:H3GGKBBXX:5:1127:31416:31206,J00121:27:H3GGKBBXX:5:1217:4482:16120,J00121:27:H3GGKBBXX:5:2211:28036:46311,J00121:27:H3GGKBBXX:5:2103:18812:3600,J00121:27:H3GGKBBXX:5:2209:8765:43234,J00121:27:H3GGKBBXX:5:1215:9638:29202,J00121:27:H3GGKBBXX:5:2225:30888:4901,J00121:27:H3GGKBBXX:5:1114:7131:7169,J00121:27:H3GGKBBXX:5:2223:6888:11425,J00121:27:H3GGKBBXX:5:2214:3630:10809,J00121:27:H3GGKBBXX:5:1220:5923:28498,J00121:27:H3GGKBBXX:5:2116:19705:39647,J00121:27:H3GGKBBXX:5:1117:3123:40561,J00121:27:H3GGKBBXX:5:2110:2960:26248,J00121:27:H3GGKBBXX:5:1220:5731:28411,J00121:27:H3GGKBBXX:5:1117:16102:45010,J00121:27:H3GGKBBXX:5:1122:7354:4462,J00121:27:H3GGKBBXX:5:2120:18477:9350,J00121:27:H3GGKBBXX:5:1205:26129:19759,J00121:27:H3GGKBBXX:5:2208:28534:19636,J00121:27:H3GGKBBXX:5:2124:18670:23364,J00121:27:H3GGKBBXX:5:1117:14032:11460,J00121:27:H3GGKBBXX:5:2107:27032:47841,J00121:27:H3GGKBBXX:5:2209:5457:12357,J00121:27:H3GGKBBXX:5:2104:20517:25263;sequence=TATACTAAATTTAATTAATTTTTCATATTCTCAATAAAGATTTAAATATTTTAATCTCATTTTAGCAGAAATATAACGTATACAATTG;start=481480;subtype=IES;support_ref=2;support_variant=68;type=IES;
scaffold51_1_with_IES	MILORD	internal_eliminated_sequence	483724	483830	.	.	.	ID=MILORD.1.483724.483830;Name=MILORD.1.483724.483830;bounded_by_ta=TRUE;common_boundary=Both;end=483830;ies_id=IESPGM.PTET51.1.1.456997;ies_left_dist=0;ies_min_dist=0;ies_right_dist=0;junction_seq=gttttacaagatctaTAaaaggaaattaaaat;read_names=J00121:27:H3GGKBBXX:5:1109:4777:29888,J00121:27:H3GGKBBXX:5:2220:9333:22766,J00121:27:H3GGKBBXX:5:2223:14752:26670,J00121:27:H3GGKBBXX:5:2217:8633:45010,J00121:27:H3GGKBBXX:5:2219:24769:11249,J00121:27:H3GGKBBXX:5:2223:14671:26635,J00121:27:H3GGKBBXX:5:1101:7212:18880,J00121:27:H3GGKBBXX:5:1108:1042:26371,J00121:27:H3GGKBBXX:5:1122:25469:47419,J00121:27:H3GGKBBXX:5:2222:29853:18054,J00121:27:H3GGKBBXX:5:2101:14377:16207,J00121:27:H3GGKBBXX:5:1121:8745:23505;sequence=TATAAGAAAATTAGTCATTTTTACATGATATGCTTTTAATTTACCTTTTAAATATGTAAATCAAGTTTGATCTCAATTAAAAATGAAAGAGTTATCTATTTGAACCA;start=483724;subtype=IES;support_ref=0;support_variant=12;type=IES;
scaffold51_1_with_IES	MILORD	internal_eliminated_sequence	483745	483830	.	.	.	ID=MILORD.1.483745.483830;Name=MILORD.1.483745.483830;bounded_by_ta=TRUE;common_boundary=RIGHT;end=483830;ies_id=IESPGM.PTET51.1.1.456997;ies_left_dist=-21;ies_min_dist=0;ies_right_dist=0;junction_seq=aaaattagtcattttTAaaaggaaattaaaat;read_names=J00121:27:H3GGKBBXX:5:1104:10379:48737;sequence=TACATGATATGCTTTTAATTTACCTTTTAAATATGTAAATCAAGTTTGATCTCAATTAAAAATGAAAGAGTTATCTATTTGAACCA;start=483745;subtype=PARTIAL_INTERNAL;support_ref=0;support_variant=1;type=ALTERNATIVE;
scaffold51_1_with_IES	MILORD	internal_eliminated_sequence	486269	486354	.	.	.	ID=MILORD.1.486269.486354;Name=MILORD.1.486269.486354;bounded_by_ta=TRUE;common_boundary=Both;end=486354;ies_id=IESPGM.PTET51.1.1.459435;ies_left_dist=0;ies_min_dist=0;ies_right_dist=0;junction_seq=aaattaatgtgttcaTActtatagagtttttc;read_names=J00121:27:H3GGKBBXX:5:2216:18578:40367,J00121:27:H3GGKBBXX:5:2207:23378:40772,J00121:27:H3GGKBBXX:5:1121:11698:31470,J00121:27:H3GGKBBXX:5:2221:4137:5429,J00121:27:H3GGKBBXX:5:1108:5629:26652,J00121:27:H3GGKBBXX:5:1106:26027:29430,J00121:27:H3GGKBBXX:5:1103:19380:16331,J00121:27:H3GGKBBXX:5:2214:8176:20375,J00121:27:H3GGKBBXX:5:2207:23561:40737,J00121:27:H3GGKBBXX:5:2205:6492:10809,J00121:27:H3GGKBBXX:5:1205:27438:9227,J00121:27:H3GGKBBXX:5:1114:19816:14730,J00121:27:H3GGKBBXX:5:1201:29011:46909,J00121:27:H3GGKBBXX:5:1220:5203:24788,J00121:27:H3GGKBBXX:5:2119:29264:18300,J00121:27:H3GGKBBXX:5:1125:5274:1173,J00121:27:H3GGKBBXX:5:1101:5244:21342,J00121:27:H3GGKBBXX:5:1221:19004:43849,J00121:27:H3GGKBBXX:5:2117:23460:24700,J00121:27:H3GGKBBXX:5:2109:23297:41721,J00121:27:H3GGKBBXX:5:1211:19187:44060,J00121:27:H3GGKBBXX:5:2225:2280:28411,J00121:27:H3GGKBBXX:5:2119:15909:29237,J00121:27:H3GGKBBXX:5:2224:7496:29923,J00121:27:H3GGKBBXX:5:1204:4807:19953,J00121:27:H3GGKBBXX:5:1219:22130:24718,J00121:27:H3GGKBBXX:5:1201:8349:16348,J00121:27:H3GGKBBXX:5:1124:11749:13552,J00121:27:H3GGKBBXX:5:2113:17706:6607,J00121:27:H3GGKBBXX:5:1228:4198:44324,J00121:27:H3GGKBBXX:5:1221:27255:44957,J00121:27:H3GGKBBXX:5:2108:17604:28235,J00121:27:H3GGKBBXX:5:1212:24099:29712,J00121:27:H3GGKBBXX:5:2101:3945:29079,J00121:27:H3GGKBBXX:5:2201:18365:7574,J00121:27:H3GGKBBXX:5:2202:26027:36710,J00121:27:H3GGKBBXX:5:2116:7791:21993,J00121:27:H3GGKBBXX:5:2208:12307:11003,J00121:27:H3GGKBBXX:5:1125:24353:12814,J00121:27:H3GGKBBXX:5:2222:13240:46416,J00121:27:H3GGKBBXX:5:1202:14966:23663,J00121:27:H3GGKBBXX:5:2226:5264:47084,J00121:27:H3GGKBBXX:5:1108:28473:40174,J00121:27:H3GGKBBXX:5:1226:18172:13394,J00121:27:H3GGKBBXX:5:1109:18294:28340,J00121:27:H3GGKBBXX:5:2225:25357:37835,J00121:27:H3GGKBBXX:5:2202:6299:36077,J00121:27:H3GGKBBXX:5:1221:30523:16612,J00121:27:H3GGKBBXX:5:2225:29518:37589,J00121:27:H3GGKBBXX:5:1205:26595:21483,J00121:27:H3GGKBBXX:5:2213:7050:10721,J00121:27:H3GGKBBXX:5:2212:4330:30415,J00121:27:H3GGKBBXX:5:1105:30553:33369,J00121:27:H3GGKBBXX:5:2204:27752:41915,J00121:27:H3GGKBBXX:5:2212:3884:30591,J00121:27:H3GGKBBXX:5:1209:25905:12163,J00121:27:H3GGKBBXX:5:1121:15970:41827,J00121:27:H3GGKBBXX:5:1202:6522:38890,J00121:27:H3GGKBBXX:5:1107:4817:42372,J00121:27:H3GGKBBXX:5:1227:5325:9526,J00121:27:H3GGKBBXX:5:1110:22323:41686,J00121:27:H3GGKBBXX:5:1225:30279:13377;sequence=TATAACCCTTGTAAAAATAATTTCTTAAGGAGGAATTATAGAAATTTATTATTGAAGATATTTTAAGTTCTTCTATGCAAGCACTA;start=486269;subtype=IES;support_ref=4;support_variant=62;type=IES;
scaffold51_1_with_IES	MILORD	internal_eliminated_sequence	486269	486352	.	.	.	ID=MILORD.1.486269.486352;Name=MILORD.1.486269.486352;bounded_by_ta=TRUE;common_boundary=LEFT;end=486352;ies_id=IESPGM.PTET51.1.1.459435;ies_left_dist=0;ies_min_dist=0;ies_right_dist=2;junction_seq=aaattaatgtgttcaTAtacttatagagtttt;read_names=J00121:27:H3GGKBBXX:5:2212:5112:4374;sequence=TATAACCCTTGTAAAAATAATTTCTTAAGGAGGAATTATAGAAATTTATTATTGAAGATATTTTAAGTTCTTCTATGCAAGCAC;start=486269;subtype=PARTIAL_INTERNAL;support_ref=2;support_variant=1;type=ALTERNATIVE;
scaffold51_1_with_IES	MILORD	internal_eliminated_sequence	491596	491622	.	.	.	ID=MILORD.1.491596.491622;Name=MILORD.1.491596.491622;bounded_by_ta=TRUE;common_boundary=Both;end=491622;ies_id=IESPGM.PTET51.1.1.464676;ies_left_dist=0;ies_min_dist=0;ies_right_dist=0;junction_seq=gtattaatttaaagtTAtataaatgagaataa;read_names=J00121:27:H3GGKBBXX:5:2205:22110:25949,J00121:27:H3GGKBBXX:5:2221:17716:16647,J00121:27:H3GGKBBXX:5:2216:28209:46082,J00121:27:H3GGKBBXX:5:2208:18314:2035,J00121:27:H3GGKBBXX:5:2120:27072:19460,J00121:27:H3GGKBBXX:5:2104:7395:20006,J00121:27:H3GGKBBXX:5:1108:21379:29571,J00121:27:H3GGKBBXX:5:1104:10571:29940,J00121:27:H3GGKBBXX:5:2220:20983:12321,J00121:27:H3GGKBBXX:5:1115:7162:22731,J00121:27:H3GGKBBXX:5:2222:8846:40280,J00121:27:H3GGKBBXX:5:1213:23510:48913,J00121:27:H3GGKBBXX:5:2126:18335:23241,J00121:27:H3GGKBBXX:5:1202:16011:30714,J00121:27:H3GGKBBXX:5:1101:28534:25052,J00121:27:H3GGKBBXX:5:1210:17097:35831,J00121:27:H3GGKBBXX:5:2107:23825:36130,J00121:27:H3GGKBBXX:5:2210:20740:43339,J00121:27:H3GGKBBXX:5:1225:19786:34758,J00121:27:H3GGKBBXX:5:2103:4016:29131,J00121:27:H3GGKBBXX:5:1202:14854:44605,J00121:27:H3GGKBBXX:5:2208:15392:29219,J00121:27:H3GGKBBXX:5:2115:21176:34459,J00121:27:H3GGKBBXX:5:1122:4401:11548,J00121:27:H3GGKBBXX:5:1201:2727:43990,J00121:27:H3GGKBBXX:5:2223:25530:38486,J00121:27:H3GGKBBXX:5:1219:26748:28323,J00121:27:H3GGKBBXX:5:1226:15240:8488,J00121:27:H3GGKBBXX:5:1203:16204:9104,J00121:27:H3GGKBBXX:5:2221:16305:1894,J00121:27:H3GGKBBXX:5:2201:11109:24929,J00121:27:H3GGKBBXX:5:1227:22638:8400,J00121:27:H3GGKBBXX:5:1206:11820:26160,J00121:27:H3GGKBBXX:5:1220:24190:30784,J00121:27:H3GGKBBXX:5:1107:24099:35936,J00121:27:H3GGKBBXX:5:2202:6187:25404,J00121:27:H3GGKBBXX:5:2118:3589:36798,J00121:27:H3GGKBBXX:5:2119:8491:28938,J00121:27:H3GGKBBXX:5:2211:8420:18476,J00121:27:H3GGKBBXX:5:1117:25591:2088,J00121:27:H3GGKBBXX:5:2217:18923:11776,J00121:27:H3GGKBBXX:5:1201:3955:38170,J00121:27:H3GGKBBXX:5:2203:19816:27672,J00121:27:H3GGKBBXX:5:2107:23774:36112,J00121:27:H3GGKBBXX:5:2110:19766:9121,J00121:27:H3GGKBBXX:5:2221:17391:4760,J00121:27:H3GGKBBXX:5:1108:9222:22538,J00121:27:H3GGKBBXX:5:2211:16153:24243,J00121:27:H3GGKBBXX:5:1120:10064:40104,J00121:27:H3GGKBBXX:5:1224:26301:26494,J00121:27:H3GGKBBXX:5:1203:7912:21500,J00121:27:H3GGKBBXX:5:1122:4066:6079;sequence=TACAGGTGAATACAACAATACTGCCTA;start=491596;subtype=IES;support_ref=6;support_variant=52;type=IES;
scaffold51_1_with_IES	MILORD	internal_eliminated_sequence	492592	492688	.	.	.	ID=MILORD.1.492592.492688;Name=MILORD.1.492592.492688;bounded_by_ta=TRUE;common_boundary=Both;end=492688;ies_id=IESPGM.PTET51.1.1.465645;ies_left_dist=0;ies_min_dist=0;ies_right_dist=0;junction_seq=ttgtggaaatataaaTAacctccaaataattc;read_names=J00121:27:H3GGKBBXX:5:2214:7375:26336,J00121:27:H3GGKBBXX:5:1111:22841:2352,J00121:27:H3GGKBBXX:5:2118:11048:45994,J00121:27:H3GGKBBXX:5:2106:8136:7293,J00121:27:H3GGKBBXX:5:1202:25560:33193,J00121:27:H3GGKBBXX:5:2223:26250:11987,J00121:27:H3GGKBBXX:5:1101:11150:40156,J00121:27:H3GGKBBXX:5:2118:10947:1754,J00121:27:H3GGKBBXX:5:1228:23551:38046,J00121:27:H3GGKBBXX:5:1101:15341:40069,J00121:27:H3GGKBBXX:5:1206:15524:48790,J00121:27:H3GGKBBXX:5:2107:12520:32719,J00121:27:H3GGKBBXX:5:2121:14357:4919,J00121:27:H3GGKBBXX:5:2223:19390:2844,J00121:27:H3GGKBBXX:5:1103:15047:9420,J00121:27:H3GGKBBXX:5:2119:14428:38310,J00121:27:H3GGKBBXX:5:2116:20182:13464,J00121:27:H3GGKBBXX:5:1217:24880:28147,J00121:27:H3GGKBBXX:5:1117:4208:31083,J00121:27:H3GGKBBXX:5:2114:3123:42319,J00121:27:H3GGKBBXX:5:1226:29000:1595,J00121:27:H3GGKBBXX:5:1217:25966:5446,J00121:27:H3GGKBBXX:5:2101:25885:44693,J00121:27:H3GGKBBXX:5:2227:19045:13078,J00121:27:H3GGKBBXX:5:2206:5589:27848,J00121:27:H3GGKBBXX:5:2205:22820:21131,J00121:27:H3GGKBBXX:5:1219:23043:7838,J00121:27:H3GGKBBXX:5:2107:28097:30556,J00121:27:H3GGKBBXX:5:1220:10521:5411,J00121:27:H3GGKBBXX:5:1211:27509:30521,J00121:27:H3GGKBBXX:5:1227:22181:3635,J00121:27:H3GGKBBXX:5:1105:15666:47278,J00121:27:H3GGKBBXX:5:2209:16772:29606,J00121:27:H3GGKBBXX:5:1218:29924:39840,J00121:27:H3GGKBBXX:5:1117:18690:37818,J00121:27:H3GGKBBXX:5:1211:19958:12480,J00121:27:H3GGKBBXX:5:1107:11079:22415,J00121:27:H3GGKBBXX:5:1226:21623:25773,J00121:27:H3GGKBBXX:5:1110:28219:13500,J00121:27:H3GGKBBXX:5:1114:1874:7029,J00121:27:H3GGKBBXX:5:2221:4087:15117,J00121:27:H3GGKBBXX:5:1222:28686:20568,J00121:27:H3GGKBBXX:5:1126:13880:44500;sequence=TACAATCTATTTGTAGATTTCTTCAATAATTTCACAAAACTTTGAAAGCTGTAGTAATAATCGAAGAGAATCCATAAACATTAACATGTACTCACTG;start=492592;subtype=IES;support_ref=2;support_variant=43;type=IES;
scaffold51_1_with_IES	MILORD	internal_eliminated_sequence	496138	496221	.	.	.	ID=MILORD.1.496138.496221;Name=MILORD.1.496138.496221;bounded_by_ta=TRUE;common_boundary=Both;end=496221;ies_id=IESPGM.PTET51.1.1.469094;ies_left_dist=0;ies_min_dist=0;ies_right_dist=0;junction_seq=taatttgagacaaaaTActttgattaactatt;read_names=J00121:27:H3GGKBBXX:5:1210:26058:43726,J00121:27:H3GGKBBXX:5:1105:24951:44869,J00121:27:H3GGKBBXX:5:1109:16336:39295,J00121:27:H3GGKBBXX:5:1119:27397:45273,J00121:27:H3GGKBBXX:5:2213:19299:27303,J00121:27:H3GGKBBXX:5:1121:12002:44552,J00121:27:H3GGKBBXX:5:1102:24586:38152,J00121:27:H3GGKBBXX:5:2114:13423:4743,J00121:27:H3GGKBBXX:5:1120:16244:22784,J00121:27:H3GGKBBXX:5:2228:16498:24700,J00121:27:H3GGKBBXX:5:2105:9912:6396,J00121:27:H3GGKBBXX:5:2110:29630:47278,J00121:27:H3GGKBBXX:5:2107:31842:44816,J00121:27:H3GGKBBXX:5:1106:13748:36534,J00121:27:H3GGKBBXX:5:1222:16823:20304,J00121:27:H3GGKBBXX:5:1212:3731:39260,J00121:27:H3GGKBBXX:5:1209:24941:47102,J00121:27:H3GGKBBXX:5:1206:4016:34653,J00121:27:H3GGKBBXX:5:1123:24962:31136,J00121:27:H3GGKBBXX:5:2208:22658:4391,J00121:27:H3GGKBBXX:5:2213:32380:30591,J00121:27:H3GGKBBXX:5:1217:11332:45502,J00121:27:H3GGKBBXX:5:2228:17279:41071,J00121:27:H3GGKBBXX:5:1121:11992:44464,J00121:27:H3GGKBBXX:5:1119:30482:16331,J00121:27:H3GGKBBXX:5:2116:7101:9895,J00121:27:H3GGKBBXX:5:2205:18670:35180,J00121:27:H3GGKBBXX:5:1209:13849:40684,J00121:27:H3GGKBBXX:5:2208:11150:20252,J00121:27:H3GGKBBXX:5:1219:22293:46662,J00121:27:H3GGKBBXX:5:2220:2940:47278,J00121:27:H3GGKBBXX:5:2202:1935:30943,J00121:27:H3GGKBBXX:5:1213:24769:22116,J00121:27:H3GGKBBXX:5:2219:8146:41809,J00121:27:H3GGKBBXX:5:1221:29092:6783,J00121:27:H3GGKBBXX:5:1120:17168:38627,J00121:27:H3GGKBBXX:5:2201:24698:8348,J00121:27:H3GGKBBXX:5:2212:10368:30679,J00121:27:H3GGKBBXX:5:2206:11708:20762,J00121:27:H3GGKBBXX:5:2106:3488:29835,J00121:27:H3GGKBBXX:5:2101:21278:10721,J00121:27:H3GGKBBXX:5:1203:2270:48122,J00121:27:H3GGKBBXX:5:1202:1012:5288,J00121:27:H3GGKBBXX:5:1214:8998:2914,J00121:27:H3GGKBBXX:5:1103:23937:30274,J00121:27:H3GGKBBXX:5:2108:29274:17509,J00121:27:H3GGKBBXX:5:2201:5934:11143,J00121:27:H3GGKBBXX:5:2218:18730:46715,J00121:27:H3GGKBBXX:5:2221:20385:20217,J00121:27:H3GGKBBXX:5:2108:26626:25650;sequence=TACACTTCTTTATTTTTTGTTTTTAAATTAAATTAAAGATATTTATAAATAGAAGTTAATGATCAATTAATTTTGTAGTTACTG;start=496138;subtype=IES;support_ref=2;support_variant=50;type=IES;
scaffold51_1_with_IES	MILORD	internal_eliminated_sequence	498050	498076	.	.	.	ID=MILORD.1.498050.498076;Name=MILORD.1.498050.498076;bounded_by_ta=TRUE;common_boundary=Both;end=498076;ies_id=IESPGM.PTET51.1.1.470922;ies_left_dist=0;ies_min_dist=0;ies_right_dist=0;junction_seq=ttttggcccttgagaTAtcatttaatgaaggt;read_names=J00121:27:H3GGKBBXX:5:1103:21968:39207,J00121:27:H3GGKBBXX:5:1113:21816:10141,J00121:27:H3GGKBBXX:5:2208:2432:26670,J00121:27:H3GGKBBXX:5:2219:12246:38117,J00121:27:H3GGKBBXX:5:2210:22567:26459,J00121:27:H3GGKBBXX:5:2226:26534:45467,J00121:27:H3GGKBBXX:5:2113:23287:14836,J00121:27:H3GGKBBXX:5:2220:14874:32226,J00121:27:H3GGKBBXX:5:2110:10277:39418,J00121:27:H3GGKBBXX:5:2202:26281:32508,J00121:27:H3GGKBBXX:5:1214:24231:16682,J00121:27:H3GGKBBXX:5:1227:12205:16067,J00121:27:H3GGKBBXX:5:2218:14712:8031,J00121:27:H3GGKBBXX:5:1220:4848:33949,J00121:27:H3GGKBBXX:5:1120:25205:41721,J00121:27:H3GGKBBXX:5:1122:22140:22133,J00121:27:H3GGKBBXX:5:1226:21247:20937,J00121:27:H3GGKBBXX:5:2109:25256:43216,J00121:27:H3GGKBBXX:5:1113:6441:18036,J00121:27:H3GGKBBXX:5:2224:3498:46592,J00121:27:H3GGKBBXX:5:2218:27661:7082,J00121:27:H3GGKBBXX:5:1206:25236:4567,J00121:27:H3GGKBBXX:5:2203:14468:4268,J00121:27:H3GGKBBXX:5:2221:21724:18704,J00121:27:H3GGKBBXX:5:2208:22526:9965,J00121:27:H3GGKBBXX:5:1214:18111:3688,J00121:27:H3GGKBBXX:5:1116:17127:43023,J00121:27:H3GGKBBXX:5:2205:9313:11829,J00121:27:H3GGKBBXX:5:1206:25144:32543,J00121:27:H3GGKBBXX:5:1124:28371:3072,J00121:27:H3GGKBBXX:5:2111:27783:11688,J00121:27:H3GGKBBXX:5:1213:8095:10000,J00121:27:H3GGKBBXX:5:2211:9201:46522,J00121:27:H3GGKBBXX:5:2117:9739:2088,J00121:27:H3GGKBBXX:5:2102:8146:11741,J00121:27:H3GGKBBXX:5:1104:23054:3248,J00121:27:H3GGKBBXX:5:1113:20669:28059,J00121:27:H3GGKBBXX:5:1114:27813:47084,J00121:27:H3GGKBBXX:5:2218:4878:18775,J00121:27:H3GGKBBXX:5:1220:5122:17509,J00121:27:H3GGKBBXX:5:1208:3051:18353,J00121:27:H3GGKBBXX:5:1117:25418:10088,J00121:27:H3GGKBBXX:5:1119:3853:22204,J00121:27:H3GGKBBXX:5:1227:28087:48544,J00121:27:H3GGKBBXX:5:1114:18944:48491,J00121:27:H3GGKBBXX:5:2228:28189:1842,J00121:27:H3GGKBBXX:5:1101:13504:7064,J00121:27:H3GGKBBXX:5:1127:12713:40403,J00121:27:H3GGKBBXX:5:2113:23246:14625,J00121:27:H3GGKBBXX:5:2103:32106:9367,J00121:27:H3GGKBBXX:5:2103:30371:46311,J00121:27:H3GGKBBXX:5:2221:18578:45643,J00121:27:H3GGKBBXX:5:2228:6086:45660,J00121:27:H3GGKBBXX:5:1126:27488:29958,J00121:27:H3GGKBBXX:5:2221:15311:23065,J00121:27:H3GGKBBXX:5:1219:27590:26512,J00121:27:H3GGKBBXX:5:1120:11617:33651,J00121:27:H3GGKBBXX:5:2216:11464:32543,J00121:27:H3GGKBBXX:5:1204:4462:17808,J00121:27:H3GGKBBXX:5:2102:7740:11706,J00121:27:H3GGKBBXX:5:2101:20831:49230,J00121:27:H3GGKBBXX:5:1120:24860:12005,J00121:27:H3GGKBBXX:5:2221:24769:29149,J00121:27:H3GGKBBXX:5:1209:16112:35356,J00121:27:H3GGKBBXX:5:2228:16650:15680,J00121:27:H3GGKBBXX:5:1118:5629:3653,J00121:27:H3GGKBBXX:5:2210:22495:46311,J00121:27:H3GGKBBXX:5:2225:10845:46803,J00121:27:H3GGKBBXX:5:1220:25662:1191,J00121:27:H3GGKBBXX:5:1215:12692:39101,J00121:27:H3GGKBBXX:5:2224:15676:38961,J00121:27:H3GGKBBXX:5:2206:27113:45731,J00121:27:H3GGKBBXX:5:1128:9201:34670,J00121:27:H3GGKBBXX:5:1219:4422:14502,J00121:27:H3GGKBBXX:5:2221:16305:3758,J00121:27:H3GGKBBXX:5:2207:11992:11055,J00121:27:H3GGKBBXX:5:2220:9800:15205,J00121:27:H3GGKBBXX:5:1108:26118:15170,J00121:27:H3GGKBBXX:5:2112:15047:28411,J00121:27:H3GGKBBXX:5:2220:9780:15170,J00121:27:H3GGKBBXX:5:2219:9374:39014,J00121:27:H3GGKBBXX:5:1121:11069:10194,J00121:27:H3GGKBBXX:5:1103:10267:44605,J00121:27:H3GGKBBXX:5:1228:21065:25404,J00121:27:H3GGKBBXX:5:2126:15595:42935,J00121:27:H3GGKBBXX:5:2107:15564:17702;sequence=TATAGATCATTAATTACATTCAATCGA;start=498050;subtype=IES;support_ref=0;support_variant=86;type=IES;
scaffold51_1_with_IES	MILORD	internal_eliminated_sequence	502905	502982	.	.	.	ID=MILORD.1.502905.502982;Name=MILORD.1.502905.502982;bounded_by_ta=TRUE;common_boundary=None;end=502982;ies_id=IESPGM.PTET51.1.1.478333;ies_left_dist=2583;ies_min_dist=2531;ies_right_dist=2531;junction_seq=ataacttcaaataatTAtaatatctaaaagtc;read_names=J00121:27:H3GGKBBXX:5:1118:12185:42056,J00121:27:H3GGKBBXX:5:1114:6816:6730;sequence=TAATATTCACTTAAAAAATTATTAATCTGTAATAATCATATTATTAAATTAAATGCCATTTAAAATTCTATACAACAA;start=502905;subtype=MAC;support_ref=268;support_variant=2;type=CRYPTIC;
scaffold51_1_with_IES	MILORD	internal_eliminated_sequence	505488	505513	.	.	.	ID=MILORD.1.505488.505513;Name=MILORD.1.505488.505513;bounded_by_ta=TRUE;common_boundary=Both;end=505513;ies_id=IESPGM.PTET51.1.1.478333;ies_left_dist=0;ies_min_dist=0;ies_right_dist=0;junction_seq=tttagtgagacgaagTAcaatcaggaggctac;read_names=J00121:27:H3GGKBBXX:5:2223:26392:45572,J00121:27:H3GGKBBXX:5:1217:21552:42847,J00121:27:H3GGKBBXX:5:1128:3457:33299,J00121:27:H3GGKBBXX:5:2226:7730:6835,J00121:27:H3GGKBBXX:5:1227:27904:20515,J00121:27:H3GGKBBXX:5:2205:26534:29782,J00121:27:H3GGKBBXX:5:2226:18873:38381,J00121:27:H3GGKBBXX:5:1104:8907:7504,J00121:27:H3GGKBBXX:5:2126:11302:30222,J00121:27:H3GGKBBXX:5:2211:25256:44271,J00121:27:H3GGKBBXX:5:2220:6015:46065,J00121:27:H3GGKBBXX:5:2209:3813:24947,J00121:27:H3GGKBBXX:5:2106:3660:35655,J00121:27:H3GGKBBXX:5:1217:25915:12427,J00121:27:H3GGKBBXX:5:1115:21095:12796,J00121:27:H3GGKBBXX:5:1127:18517:3829,J00121:27:H3GGKBBXX:5:2115:18385:46082,J00121:27:H3GGKBBXX:5:2120:30695:37589,J00121:27:H3GGKBBXX:5:1113:7253:6150,J00121:27:H3GGKBBXX:5:1123:18000:31136,J00121:27:H3GGKBBXX:5:1119:28077:32420,J00121:27:H3GGKBBXX:5:2224:5233:30011,J00121:27:H3GGKBBXX:5:2227:27062:9455,J00121:27:H3GGKBBXX:5:1215:7050:46698,J00121:27:H3GGKBBXX:5:1118:12560:25052;sequence=TATAATTAATGAATTCAAAAAAGTCA;start=505488;subtype=IES;support_ref=0;support_variant=25;type=IES;
scaffold51_1_with_IES	MILORD	internal_eliminated_sequence	505856	505883	.	.	.	ID=MILORD.1.505856.505883;Name=MILORD.1.505856.505883;bounded_by_ta=TRUE;common_boundary=Both;end=505883;ies_id=IESPGM.PTET51.1.1.478675;ies_left_dist=0;ies_min_dist=0;ies_right_dist=0;junction_seq=aatgttgggcattagTAaaagaatttgttggc;read_names=J00121:27:H3GGKBBXX:5:2221:12479:34160,J00121:27:H3GGKBBXX:5:2217:7649:2088,J00121:27:H3GGKBBXX:5:1203:24373:1631,J00121:27:H3GGKBBXX:5:1223:24657:40596,J00121:27:H3GGKBBXX:5:2212:16396:36552,J00121:27:H3GGKBBXX:5:1119:22171:16137,J00121:27:H3GGKBBXX:5:2123:10724:15012,J00121:27:H3GGKBBXX:5:2124:31619:26494,J00121:27:H3GGKBBXX:5:1219:27072:33422,J00121:27:H3GGKBBXX:5:1110:11211:18212,J00121:27:H3GGKBBXX:5:2128:24515:15240,J00121:27:H3GGKBBXX:5:1119:9120:43427,J00121:27:H3GGKBBXX:5:1228:7476:37554,J00121:27:H3GGKBBXX:5:1213:16812:4602,J00121:27:H3GGKBBXX:5:1120:15747:38662,J00121:27:H3GGKBBXX:5:1103:20537:9367,J00121:27:H3GGKBBXX:5:2202:18061:44359,J00121:27:H3GGKBBXX:5:2101:26595:12620,J00121:27:H3GGKBBXX:5:1123:13839:46434,J00121:27:H3GGKBBXX:5:2204:3853:30820,J00121:27:H3GGKBBXX:5:2212:2361:31013,J00121:27:H3GGKBBXX:5:2224:26626:12216,J00121:27:H3GGKBBXX:5:2222:9069:30151,J00121:27:H3GGKBBXX:5:2203:24779:31734,J00121:27:H3GGKBBXX:5:1204:4036:35567,J00121:27:H3GGKBBXX:5:1224:4645:33598,J00121:27:H3GGKBBXX:5:2205:30817:39101,J00121:27:H3GGKBBXX:5:2210:4269:9526,J00121:27:H3GGKBBXX:5:1113:23703:18194,J00121:27:H3GGKBBXX:5:2114:15828:28534,J00121:27:H3GGKBBXX:5:2222:8095:16084,J00121:27:H3GGKBBXX:5:2114:25469:1420,J00121:27:H3GGKBBXX:5:2215:27225:4673,J00121:27:H3GGKBBXX:5:2128:15879:15645,J00121:27:H3GGKBBXX:5:2109:22485:18300,J00121:27:H3GGKBBXX:5:1101:24951:11003,J00121:27:H3GGKBBXX:5:2214:20354:39928,J00121:27:H3GGKBBXX:5:2213:6076:8646,J00121:27:H3GGKBBXX:5:2223:20618:14502,J00121:27:H3GGKBBXX:5:1111:9475:13236,J00121:27:H3GGKBBXX:5:1122:20628:9842,J00121:27:H3GGKBBXX:5:2103:23855:9877,J00121:27:H3GGKBBXX:5:1101:28422:26125,J00121:27:H3GGKBBXX:5:1213:21339:26090,J00121:27:H3GGKBBXX:5:2218:10531:42390,J00121:27:H3GGKBBXX:5:1107:21410:18898,J00121:27:H3GGKBBXX:5:2216:23683:8523,J00121:27:H3GGKBBXX:5:1221:14813:30644,J00121:27:H3GGKBBXX:5:1212:4452:13886,J00121:27:H3GGKBBXX:5:1118:22120:11442,J00121:27:H3GGKBBXX:5:1105:21471:40666,J00121:27:H3GGKBBXX:5:1112:5619:40174,J00121:27:H3GGKBBXX:5:1115:1570:12445,J00121:27:H3GGKBBXX:5:2221:23612:24296,J00121:27:H3GGKBBXX:5:1102:12195:25087,J00121:27:H3GGKBBXX:5:2104:29640:26828,J00121:27:H3GGKBBXX:5:1204:3579:42689,J00121:27:H3GGKBBXX:5:2222:12307:4286,J00121:27:H3GGKBBXX:5:2214:6766:43849,J00121:27:H3GGKBBXX:5:1201:31548:15680,J00121:27:H3GGKBBXX:5:2106:8471:7838,J00121:27:H3GGKBBXX:5:1121:12225:9596,J00121:27:H3GGKBBXX:5:1217:5365:10968,J00121:27:H3GGKBBXX:5:2103:15848:8981,J00121:27:H3GGKBBXX:5:2228:9841:4198,J00121:27:H3GGKBBXX:5:1204:8288:48280,J00121:27:H3GGKBBXX:5:2203:6705:33088,J00121:27:H3GGKBBXX:5:1112:20019:28586,J00121:27:H3GGKBBXX:5:2227:22120:6800;sequence=TATAGATTAGAAACAAATATACTCATTA;start=505856;subtype=IES;support_ref=2;support_variant=69;type=IES;
scaffold51_1_with_IES	MILORD	internal_eliminated_sequence	507156	507183	.	.	.	ID=MILORD.1.507156.507183;Name=MILORD.1.507156.507183;bounded_by_ta=TRUE;common_boundary=Both;end=507183;ies_id=IESPGM.PTET51.1.1.479947;ies_left_dist=0;ies_min_dist=0;ies_right_dist=0;junction_seq=aagcaaaactaaaggTAttaaaattggaacca;read_names=J00121:27:H3GGKBBXX:5:1204:4909:36235,J00121:27:H3GGKBBXX:5:1120:13210:23259,J00121:27:H3GGKBBXX:5:1127:20841:37853,J00121:27:H3GGKBBXX:5:1218:24545:18282,J00121:27:H3GGKBBXX:5:1205:6908:32103,J00121:27:H3GGKBBXX:5:1201:15676:11073,J00121:27:H3GGKBBXX:5:2227:23987:23223,J00121:27:H3GGKBBXX:5:2105:28940:18757,J00121:27:H3GGKBBXX:5:1220:20161:33932,J00121:27:H3GGKBBXX:5:2218:28229:9297,J00121:27:H3GGKBBXX:5:2102:18111:12726,J00121:27:H3GGKBBXX:5:1206:23480:36939,J00121:27:H3GGKBBXX:5:1228:9831:17755,J00121:27:H3GGKBBXX:5:1126:5568:43779,J00121:27:H3GGKBBXX:5:1101:19035:40842,J00121:27:H3GGKBBXX:5:1217:15869:38029,J00121:27:H3GGKBBXX:5:2125:27387:34952,J00121:27:H3GGKBBXX:5:1122:23378:12427,J00121:27:H3GGKBBXX:5:2210:23236:16225,J00121:27:H3GGKBBXX:5:1117:26991:32719,J00121:27:H3GGKBBXX:5:1118:18791:7996,J00121:27:H3GGKBBXX:5:1222:5101:3336,J00121:27:H3GGKBBXX:5:1115:24972:38679,J00121:27:H3GGKBBXX:5:2212:31781:35919,J00121:27:H3GGKBBXX:5:2220:2483:29290,J00121:27:H3GGKBBXX:5:1121:11546:47067,J00121:27:H3GGKBBXX:5:2224:16457:17139,J00121:27:H3GGKBBXX:5:2216:21491:16155,J00121:27:H3GGKBBXX:5:1119:19410:20709,J00121:27:H3GGKBBXX:5:1103:24819:35954,J00121:27:H3GGKBBXX:5:1206:27559:1525,J00121:27:H3GGKBBXX:5:1104:6431:39225,J00121:27:H3GGKBBXX:5:1212:28280:15188,J00121:27:H3GGKBBXX:5:1221:5264:46698,J00121:27:H3GGKBBXX:5:1205:19806:46856,J00121:27:H3GGKBBXX:5:2103:13991:20392,J00121:27:H3GGKBBXX:5:2108:18456:11987,J00121:27:H3GGKBBXX:5:2202:5233:14783,J00121:27:H3GGKBBXX:5:2103:4675:26863,J00121:27:H3GGKBBXX:5:1205:23094:4760,J00121:27:H3GGKBBXX:5:2210:9851:30521,J00121:27:H3GGKBBXX:5:1201:25459:6325,J00121:27:H3GGKBBXX:5:2214:21755:20937,J00121:27:H3GGKBBXX:5:1227:12976:48315;sequence=TATAATCAATTAATCTACTCTTTTATTA;start=507156;subtype=IES;support_ref=6;support_variant=44;type=IES;
scaffold51_1_with_IES	MILORD	internal_eliminated_sequence	507648	507721	.	.	.	ID=MILORD.1.507648.507721;Name=MILORD.1.507648.507721;bounded_by_ta=TRUE;common_boundary=Both;end=507721;ies_id=IESPGM.PTET51.1.1.480411;ies_left_dist=0;ies_min_dist=0;ies_right_dist=0;junction_seq=atttttgaattttacTAcctttaactaagttt;read_names=J00121:27:H3GGKBBXX:5:1115:4239:3952,J00121:27:H3GGKBBXX:5:1111:6847:24050,J00121:27:H3GGKBBXX:5:1218:22668:28956,J00121:27:H3GGKBBXX:5:1220:16488:6501,J00121:27:H3GGKBBXX:5:1122:23541:39717,J00121:27:H3GGKBBXX:5:2210:10724:24683,J00121:27:H3GGKBBXX:5:1214:27082:24085,J00121:27:H3GGKBBXX:5:1115:10216:15610,J00121:27:H3GGKBBXX:5:2223:8450:45959,J00121:27:H3GGKBBXX:5:1104:20699:30433,J00121:27:H3GGKBBXX:5:1228:25712:25509,J00121:27:H3GGKBBXX:5:2223:8856:46346,J00121:27:H3GGKBBXX:5:1220:30533:41106,J00121:27:H3GGKBBXX:5:1223:17949:35128,J00121:27:H3GGKBBXX:5:1121:22901:40860,J00121:27:H3GGKBBXX:5:1202:28625:39242,J00121:27:H3GGKBBXX:5:2227:15625:15803,J00121:27:H3GGKBBXX:5:2206:28016:4743,J00121:27:H3GGKBBXX:5:1107:23429:17720,J00121:27:H3GGKBBXX:5:1222:22993:38873,J00121:27:H3GGKBBXX:5:2220:2432:33141,J00121:27:H3GGKBBXX:5:2115:22201:10704,J00121:27:H3GGKBBXX:5:1101:16346:48069,J00121:27:H3GGKBBXX:5:2110:8724:32859,J00121:27:H3GGKBBXX:5:1228:6096:40860,J00121:27:H3GGKBBXX:5:1225:23977:8646,J00121:27:H3GGKBBXX:5:2225:6451:1209,J00121:27:H3GGKBBXX:5:2114:26626:6835,J00121:27:H3GGKBBXX:5:2117:16599:29167;sequence=TACACTACATTTACTTAATTATTACTGATTATATATTTCAAAGTAAACCTCAGAAAATCATTTACATTTGACTA;start=507648;subtype=IES;support_ref=0;support_variant=29;type=IES;
scaffold51_1_with_IES	MILORD	internal_eliminated_sequence	508223	508298	.	.	.	ID=MILORD.1.508223.508298;Name=MILORD.1.508223.508298;bounded_by_ta=TRUE;common_boundary=Both;end=508298;ies_id=IESPGM.PTET51.1.1.480912;ies_left_dist=0;ies_min_dist=0;ies_right_dist=0;junction_seq=tattcaaagttcattTActtttaggtataatc;read_names=J00121:27:H3GGKBBXX:5:2201:18477:1754,J00121:27:H3GGKBBXX:5:1105:28544:32209,J00121:27:H3GGKBBXX:5:2126:24596:14713,J00121:27:H3GGKBBXX:5:1218:19613:9842,J00121:27:H3GGKBBXX:5:2201:30107:39066,J00121:27:H3GGKBBXX:5:2120:14123:14748,J00121:27:H3GGKBBXX:5:1224:23064:23557,J00121:27:H3GGKBBXX:5:2116:18345:9403,J00121:27:H3GGKBBXX:5:1205:2869:8084,J00121:27:H3GGKBBXX:5:2115:11941:33897,J00121:27:H3GGKBBXX:5:2210:14428:40033,J00121:27:H3GGKBBXX:5:1119:9891:46276,J00121:27:H3GGKBBXX:5:1108:21328:33879,J00121:27:H3GGKBBXX:5:1107:29975:38134,J00121:27:H3GGKBBXX:5:1104:25986:44517,J00121:27:H3GGKBBXX:5:1217:14742:40086,J00121:27:H3GGKBBXX:5:1209:23389:16840,J00121:27:H3GGKBBXX:5:1207:10947:18177,J00121:27:H3GGKBBXX:5:2210:3001:4620,J00121:27:H3GGKBBXX:5:1109:23531:31118,J00121:27:H3GGKBBXX:5:1112:27032:14818,J00121:27:H3GGKBBXX:5:2217:27773:37167;sequence=TACAGTCCAGGTAAGCCTTGAATAATTATTTAGAAACTAATTTAATAAAGAAATGAGTGAATTCTATAAATAACTG;start=508223;subtype=IES;support_ref=2;support_variant=22;type=IES;
scaffold51_1_with_IES	MILORD	internal_eliminated_sequence	508911	508951	.	.	.	ID=MILORD.1.508911.508951;Name=MILORD.1.508911.508951;bounded_by_ta=TRUE;common_boundary=None;end=508951;ies_id=IESPGM.PTET51.1.1.480912;ies_left_dist=-688;ies_min_dist=653;ies_right_dist=-653;junction_seq=ataatttaataatggTActactaatattaacc;read_names=J00121:27:H3GGKBBXX:5:2124:2027:45273;sequence=TATGCTTAATAAAATGTTCATTTTTAGAATTATACTGGGTA;start=508911;subtype=MAC;support_ref=118;support_variant=1;type=CRYPTIC;
scaffold51_1_with_IES	MILORD	internal_eliminated_sequence	510821	510925	.	.	.	ID=MILORD.1.510821.510925;Name=MILORD.1.510821.510925;bounded_by_ta=TRUE;common_boundary=Both;end=510925;ies_id=IESPGM.PTET51.1.1.483434;ies_left_dist=0;ies_min_dist=0;ies_right_dist=0;junction_seq=tcaatgtttccatgaTAgattcaatcaaaaca;read_names=J00121:27:H3GGKBBXX:5:2205:17239:10053,J00121:27:H3GGKBBXX:5:1215:12611:7205,J00121:27:H3GGKBBXX:5:1123:17716:35145,J00121:27:H3GGKBBXX:5:2225:12652:41563,J00121:27:H3GGKBBXX:5:1225:24282:47823,J00121:27:H3GGKBBXX:5:1119:23155:46399,J00121:27:H3GGKBBXX:5:2220:12885:46786,J00121:27:H3GGKBBXX:5:1108:13261:29712;sequence=TACATTTATTATCTATTAATTTAATTTAATTTAATTTAATTTATAAAAGCTTAAACAAACAAATAATTTAATTAAATATATTTCAAAAAATGTTATACTCTATTG;start=510821;subtype=IES;support_ref=1;support_variant=8;type=IES;
scaffold51_1_with_IES	MILORD	internal_eliminated_sequence	510827	510925	.	.	.	ID=MILORD.1.510827.510925;Name=MILORD.1.510827.510925;bounded_by_ta=TRUE;common_boundary=RIGHT;end=510925;ies_id=IESPGM.PTET51.1.1.483434;ies_left_dist=-6;ies_min_dist=0;ies_right_dist=0;junction_seq=tttccatgatacattTAgattcaatcaaaaca;read_names=J00121:27:H3GGKBBXX:5:1105:28189:3283;sequence=TATTATCTATTAATTTAATTTAATTTAATTTAATTTATAAAAGCTTAAACAAACAAATAATTTAATTAAATATATTTCAAAAAATGTTATACTCTATTG;start=510827;subtype=PARTIAL_INTERNAL;support_ref=0;support_variant=1;type=ALTERNATIVE;
scaffold51_1_with_IES	MILORD	internal_eliminated_sequence	511296	511321	.	.	.	ID=MILORD.1.511296.511321;Name=MILORD.1.511296.511321;bounded_by_ta=TRUE;common_boundary=Both;end=511321;ies_id=IESPGM.PTET51.1.1.483804;ies_left_dist=0;ies_min_dist=0;ies_right_dist=0;junction_seq=attcgttaatctagcTAatcaacaatctaaaa;read_names=J00121:27:H3GGKBBXX:5:2219:21207:5218,J00121:27:H3GGKBBXX:5:1116:23703:38134,J00121:27:H3GGKBBXX:5:1101:9029:41721,J00121:27:H3GGKBBXX:5:1126:22364:13447,J00121:27:H3GGKBBXX:5:2210:22161:28147,J00121:27:H3GGKBBXX:5:1111:5578:14115,J00121:27:H3GGKBBXX:5:1125:7324:45414,J00121:27:H3GGKBBXX:5:2225:20486:21869,J00121:27:H3GGKBBXX:5:1112:13788:48456,J00121:27:H3GGKBBXX:5:2208:19278:24982,J00121:27:H3GGKBBXX:5:2215:6035:11987,J00121:27:H3GGKBBXX:5:2123:23267:24788,J00121:27:H3GGKBBXX:5:1204:25702:8189,J00121:27:H3GGKBBXX:5:1214:6593:20726,J00121:27:H3GGKBBXX:5:1128:11951:8734,J00121:27:H3GGKBBXX:5:2212:2777:34688,J00121:27:H3GGKBBXX:5:2214:25530:39330,J00121:27:H3GGKBBXX:5:2228:21014:34073,J00121:27:H3GGKBBXX:5:1202:28534:39787,J00121:27:H3GGKBBXX:5:1124:8674:8013,J00121:27:H3GGKBBXX:5:2223:18284:38767,J00121:27:H3GGKBBXX:5:2226:10399:15785,J00121:27:H3GGKBBXX:5:2207:19492:46135,J00121:27:H3GGKBBXX:5:1105:6502:38890,J00121:27:H3GGKBBXX:5:2220:17919:18265,J00121:27:H3GGKBBXX:5:1111:19492:27672,J00121:27:H3GGKBBXX:5:1225:8836:27074,J00121:27:H3GGKBBXX:5:1205:23703:20340,J00121:27:H3GGKBBXX:5:1202:8186:34741,J00121:27:H3GGKBBXX:5:1114:5934:17263,J00121:27:H3GGKBBXX:5:1104:11525:18019,J00121:27:H3GGKBBXX:5:2226:28696:25650,J00121:27:H3GGKBBXX:5:1221:17990:29677,J00121:27:H3GGKBBXX:5:2108:18903:34706,J00121:27:H3GGKBBXX:5:1228:24373:18652,J00121:27:H3GGKBBXX:5:2201:28107:47067,J00121:27:H3GGKBBXX:5:2103:15483:35778,J00121:27:H3GGKBBXX:5:1217:10937:46961,J00121:27:H3GGKBBXX:5:2119:15179:3319,J00121:27:H3GGKBBXX:5:1223:10145:40315,J00121:27:H3GGKBBXX:5:1225:15199:38978,J00121:27:H3GGKBBXX:5:2124:8065:36710,J00121:27:H3GGKBBXX:5:1213:20618:44675,J00121:27:H3GGKBBXX:5:2209:20821:48052,J00121:27:H3GGKBBXX:5:2126:21724:34987,J00121:27:H3GGKBBXX:5:2118:19421:12532,J00121:27:H3GGKBBXX:5:1121:15179:24771,J00121:27:H3GGKBBXX:5:2126:21542:35022;sequence=TATAATGCAATCGAAATACTTAATTA;start=511296;subtype=IES;support_ref=3;support_variant=48;type=IES;
scaffold51_1_with_IES	MILORD	internal_eliminated_sequence	518452	518495	.	.	.	ID=MILORD.1.518452.518495;Name=MILORD.1.518452.518495;bounded_by_ta=TRUE;common_boundary=Both;end=518495;ies_id=IESPGM.PTET51.1.1.490934;ies_left_dist=0;ies_min_dist=0;ies_right_dist=0;junction_seq=tacttgattctaatgTAtcgcatctatttact;read_names=J00121:27:H3GGKBBXX:5:1127:19715:20568,J00121:27:H3GGKBBXX:5:2119:10236:24331,J00121:27:H3GGKBBXX:5:2115:22282:15979,J00121:27:H3GGKBBXX:5:2109:30411:28164,J00121:27:H3GGKBBXX:5:2209:29193:31892,J00121:27:H3GGKBBXX:5:2204:30360:37537,J00121:27:H3GGKBBXX:5:2113:11444:41335,J00121:27:H3GGKBBXX:5:2103:21450:9930,J00121:27:H3GGKBBXX:5:1222:10693:47524,J00121:27:H3GGKBBXX:5:2219:3802:1156,J00121:27:H3GGKBBXX:5:1120:10186:11126,J00121:27:H3GGKBBXX:5:2116:29122:24349,J00121:27:H3GGKBBXX:5:1222:10835:45942,J00121:27:H3GGKBBXX:5:2227:8095:44816,J00121:27:H3GGKBBXX:5:2204:25073:43814,J00121:27:H3GGKBBXX:5:1203:27641:13412,J00121:27:H3GGKBBXX:5:2214:16254:12638,J00121:27:H3GGKBBXX:5:2217:24393:33527,J00121:27:H3GGKBBXX:5:2222:5934:3723,J00121:27:H3GGKBBXX:5:1226:30178:28604,J00121:27:H3GGKBBXX:5:2218:1681:16858,J00121:27:H3GGKBBXX:5:2203:6522:45256,J00121:27:H3GGKBBXX:5:1102:5649:38539,J00121:27:H3GGKBBXX:5:1120:14367:44816,J00121:27:H3GGKBBXX:5:2214:15980:12198,J00121:27:H3GGKBBXX:5:1208:27062:7802,J00121:27:H3GGKBBXX:5:2216:29173:4532,J00121:27:H3GGKBBXX:5:1218:26585:15979,J00121:27:H3GGKBBXX:5:2117:18781:6255,J00121:27:H3GGKBBXX:5:1124:18487:15381,J00121:27:H3GGKBBXX:5:2215:15879:40508,J00121:27:H3GGKBBXX:5:1117:2757:47876,J00121:27:H3GGKBBXX:5:2226:14752:35919,J00121:27:H3GGKBBXX:5:2201:27306:7838,J00121:27:H3GGKBBXX:5:2107:24647:15328,J00121:27:H3GGKBBXX:5:2103:27011:27373,J00121:27:H3GGKBBXX:5:2118:15645:25966,J00121:27:H3GGKBBXX:5:1123:15168:29923,J00121:27:H3GGKBBXX:5:2223:4300:13658,J00121:27:H3GGKBBXX:5:2115:22922:15363,J00121:27:H3GGKBBXX:5:1128:12337:6589,J00121:27:H3GGKBBXX:5:2108:29082:30222,J00121:27:H3GGKBBXX:5:2118:24677:22344,J00121:27:H3GGKBBXX:5:2124:16985:44781,J00121:27:H3GGKBBXX:5:1104:27884:31066,J00121:27:H3GGKBBXX:5:1105:11627:31066,J00121:27:H3GGKBBXX:5:1213:17898:39049,J00121:27:H3GGKBBXX:5:2212:15818:46100,J00121:27:H3GGKBBXX:5:2113:17066:7468,J00121:27:H3GGKBBXX:5:1212:18162:8137,J00121:27:H3GGKBBXX:5:1222:8095:35637,J00121:27:H3GGKBBXX:5:2226:25337:2246,J00121:27:H3GGKBBXX:5:2212:9049:38064,J00121:27:H3GGKBBXX:5:2208:28006:47348,J00121:27:H3GGKBBXX:5:1104:7628:42671,J00121:27:H3GGKBBXX:5:2228:5781:39576,J00121:27:H3GGKBBXX:5:2125:32055:26441,J00121:27:H3GGKBBXX:5:2113:5751:9948,J00121:27:H3GGKBBXX:5:1122:9770:14097,J00121:27:H3GGKBBXX:5:1118:23226:8365,J00121:27:H3GGKBBXX:5:2217:26920:15610,J00121:27:H3GGKBBXX:5:2119:11576:19724,J00121:27:H3GGKBBXX:5:2228:13179:8857,J00121:27:H3GGKBBXX:5:2211:20121:36956,J00121:27:H3GGKBBXX:5:1126:29812:23188,J00121:27:H3GGKBBXX:5:2216:4696:16348,J00121:27:H3GGKBBXX:5:1216:4300:7046,J00121:27:H3GGKBBXX:5:1102:27965:23434,J00121:27:H3GGKBBXX:5:1113:28250:28393,J00121:27:H3GGKBBXX:5:1102:5091:19179,J00121:27:H3GGKBBXX:5:1209:10876:37466,J00121:27:H3GGKBBXX:5:1103:28929:4673,J00121:27:H3GGKBBXX:5:1214:8349:12269,J00121:27:H3GGKBBXX:5:1227:8603:39541,J00121:27:H3GGKBBXX:5:2118:25205:11794,J00121:27:H3GGKBBXX:5:1113:29346:46434,J00121:27:H3GGKBBXX:5:1205:26443:11653,J00121:27:H3GGKBBXX:5:1225:26281:40737,J00121:27:H3GGKBBXX:5:1212:11870:23856,J00121:27:H3GGKBBXX:5:1127:30685:43339,J00121:27:H3GGKBBXX:5:2220:23632:8752,J00121:27:H3GGKBBXX:5:1117:15544:31171,J00121:27:H3GGKBBXX:5:2210:8846:39225,J00121:27:H3GGKBBXX:5:1219:8329:19584,J00121:27:H3GGKBBXX:5:1228:16488:44763,J00121:27:H3GGKBBXX:5:1208:13890:32595;sequence=TAAGGTTCATAAATTGTATGAAAATTGAAATATATTGTTAAGTA;start=518452;subtype=IES;support_ref=3;support_variant=86;type=IES;
scaffold51_1_with_IES	MILORD	internal_eliminated_sequence	519654	519871	.	.	.	ID=MILORD.1.519654.519871;Name=MILORD.1.519654.519871;bounded_by_ta=TRUE;common_boundary=Both;end=519871;ies_id=IESPGM.PTET51.1.1.492092;ies_left_dist=0;ies_min_dist=0;ies_right_dist=0;junction_seq=ttaatgaactacattTAcaatctctgcaattt;read_names=J00121:27:H3GGKBBXX:5:2206:8877:28375,J00121:27:H3GGKBBXX:5:1127:20334:30187,J00121:27:H3GGKBBXX:5:2103:17391:45520,J00121:27:H3GGKBBXX:5:1221:16853:39981,J00121:27:H3GGKBBXX:5:1223:16691:17931,J00121:27:H3GGKBBXX:5:1223:10663:17966,J00121:27:H3GGKBBXX:5:2210:8075:45520,J00121:27:H3GGKBBXX:5:1106:11058:30749,J00121:27:H3GGKBBXX:5:1217:19563:42108,J00121:27:H3GGKBBXX:5:1215:21176:39770,J00121:27:H3GGKBBXX:5:2116:7659:7662,J00121:27:H3GGKBBXX:5:1127:14854:5218,J00121:27:H3GGKBBXX:5:1224:16599:34055,J00121:27:H3GGKBBXX:5:1113:8806:36306,J00121:27:H3GGKBBXX:5:1204:14184:17069,J00121:27:H3GGKBBXX:5:2119:22688:43445,J00121:27:H3GGKBBXX:5:2214:9049:34829,J00121:27:H3GGKBBXX:5:1120:3660:1472,J00121:27:H3GGKBBXX:5:1111:13616:44218,J00121:27:H3GGKBBXX:5:2102:21958:40737,J00121:27:H3GGKBBXX:5:1225:20902:22731,J00121:27:H3GGKBBXX:5:2111:5041:10792,J00121:27:H3GGKBBXX:5:2221:24647:39066,J00121:27:H3GGKBBXX:5:2119:12966:5499,J00121:27:H3GGKBBXX:5:2113:4076:8383,J00121:27:H3GGKBBXX:5:2213:26220:30820,J00121:27:H3GGKBBXX:5:2207:23054:17456,J00121:27:H3GGKBBXX:5:1223:27864:18511,J00121:27:H3GGKBBXX:5:2214:15615:3020,J00121:27:H3GGKBBXX:5:2111:30543:34371,J00121:27:H3GGKBBXX:5:1113:5000:19126,J00121:27:H3GGKBBXX:5:2116:24403:28692,J00121:27:H3GGKBBXX:5:1116:17472:42354,J00121:27:H3GGKBBXX:5:1201:18873:39647,J00121:27:H3GGKBBXX:5:1225:6238:36147,J00121:27:H3GGKBBXX:5:2123:27935:41493,J00121:27:H3GGKBBXX:5:2228:20395:40209,J00121:27:H3GGKBBXX:5:1211:12966:2439,J00121:27:H3GGKBBXX:5:2213:12083:41845,J00121:27:H3GGKBBXX:5:1212:22891:28674,J00121:27:H3GGKBBXX:5:2219:16498:35391,J00121:27:H3GGKBBXX:5:2221:29285:25298,J00121:27:H3GGKBBXX:5:2209:29995:12251,J00121:27:H3GGKBBXX:5:2104:13332:7750,J00121:27:H3GGKBBXX:5:1107:3346:2123,J00121:27:H3GGKBBXX:5:1123:22120:5991,J00121:27:H3GGKBBXX:5:2223:24840:24243,J00121:27:H3GGKBBXX:5:1224:10673:44007,J00121:27:H3GGKBBXX:5:1217:22688:1244,J00121:27:H3GGKBBXX:5:2218:32055:32138,J00121:27:H3GGKBBXX:5:2111:5923:38486,J00121:27:H3GGKBBXX:5:1105:29904:38398,J00121:27:H3GGKBBXX:5:1203:10307:15276,J00121:27:H3GGKBBXX:5:1123:5386:20885,J00121:27:H3GGKBBXX:5:2203:18883:5974,J00121:27:H3GGKBBXX:5:1115:4655:44060;sequence=TATTGTTAACTCAAAATAAACAATACAATTATTTTGTAGTATCTTAATAGTAATATTTATGGATATAGCAATTATTTGAATTAAGTTTAAATTTAAATACAATATATATGGTATTTAACAATTATATGTCGAAAGCTAAAATTTATTGTTATTTAGAGGAGCTTTTAACATAAAATTTTATAAAGTTATGAAATTACTTTTAAATTCTGATAAAAGAA;start=519654;subtype=IES;support_ref=2;support_variant=56;type=IES;
scaffold51_1_with_IES	MILORD	internal_eliminated_sequence	521065	523150	.	.	.	ID=MILORD.1.521065.523150;Name=MILORD.1.521065.523150;bounded_by_ta=TRUE;common_boundary=RIGHT;end=523150;ies_id=IESPGM.PTET51.1.1.495225;ies_left_dist=1940;ies_min_dist=0;ies_right_dist=0;junction_seq=agaaaataattttaaTAtcatctctttattct;read_names=J00121:27:H3GGKBBXX:5:1115:16985:4374;sequence=TACAGCTAGATGCTATATTATTAATGATGTGGATTATAAATTTGTATTTAGAAACTAAAATGTATGAAATAATTCATCATAAAATCGTAAACTATAACTCCTCAAATGCTTTCTTATGGCTTTCTTATTTAATATGTTGATTGTAAGCTTATTCATTACCTTCAAAATATCCCTTTTCATCATATCTTTATTCTACATAGCAACATTTGCATGTAAACTTCAAATTCTACAATTTTCGCTATTAAACAGCCTAAAAATTAATATAAATTGAATACCAAATTTTCTTTCTTTTTAATCTCATCAATAGTTAACTTTCGAAATATAAATTTCTCCTCTTCCATACTTGTATAAACTAATTTCAATTTTTAATCGATTATGTAAAATTTCTAAATATCTCCTATTTGCACTATTTCTTTAAATTGCTTAATCTTAGGATAGAAGCCAACAATGTGTTTACCAGAATTACAGGTTATGAACACATAATTGATTGGTTCAAAAATTAGTTTGAGTTTTTCAAAGATGCTCTAAATTCTTTGATCTGACAGAAACTCCTTAATTTAATCCACCTTCATTGAGATATTGAAATAATCACCAAAAGAACTTACATCCAAAATCATGACCATCCTCTTAGCCCAGTCCAAGGAATCATTATCTAATTATCGTCTAATATCTGGATCTTCTGATATATATGATAGTCCATTTGTTCTACCAACAGTCATATAATCATTGCATTCCAAACAACAAATCTGAGTGGTGTTACCCATTCTTAAAAAGAAATTCTACTTCTTTATTGTATTGACTATGTTTTATTTCCAAGTCTGGTATAATTATTGAATTTGAACATATATTTTAATTCCCTCATTATCAAATTGCTTAGGTACTTCAGAATCATAATCTGTTCTTATGATTTAGATGGGATTCATATAATCTAAACTATCAGCCTTCTGTTCTTCCAATTCAAAGTGTTAGATTCTCTTTCTTTTCTACTTATTTTCACTTGATTCTTAAAATGATAGGATTTCATCTTTCAATTCAATATCAAATAATTATTTCCATCTTTCTTCTGAAGTATATAATATTTTCTATCTCACCTTATCCAACTATCTTATCTTTTACCAAATTCCGCTATCTGTATAACTCTATTCTAAAATCTATAATTTTATTTATTGTCTTATTGAATTAATGGTTTACAAATCATCCTCTGTAATAAAATAATCAAATTAGTAGTCTCTGTCATCAACCTTTGCCTTTATAAAGTGTGTCTTAGTGTTATTATGAAAGAGTTTCACCTGTACTCCAAATAGCATAGCCAATATTTATGACCATAACAAATACTTATTTTAATCTATCGAAATCACTTGTCTTGTGGAATTTCTTTTATTTGAATCCTTCTCTTGAACTTCATAAGCTACTAAGACTTTATTTTAGTCCAATGAGATAAAATTTATGCTGTCAGGATCACAATTAATTTCTTTATGCAAATGAATCAATCTACAATAACATCCGTAGAATATCAAAGATTAAGTTGTTTCTATGAAATTAATGATATCAACTTAATTGCTTGTTGTGAAAGTTTCCCAAGGGATCTTTTAAGGCTATTTTCTACTTTATTATCTTTTCATTAATTCACATTCATGCATAAGTCTTTTTAATACATATTTCAGTTTAGTCAAGTCCACCTCTTTGAATTCTATTATTATTGTATTATTTAATAGAACAACACTTTAAACCCAACTCTTAGTAAATTTTGATTTTGCCTTTATTTCTGTTAGCAATTACAAATCCGATCTGAAATGAAATCTGGGTAATCCCTATCTACCCTAAGCCTATTCATCATGATATGCCAATATGTCTTTCAATTGGTCATCTAACCTTTTTTAATTTCTATCTAATTAATGGAAATCACAAAATTATTCCATTATCATAGCAATCTTCTCCTTTACACTTGCTTTTGAATAGTATGAAATAGTTATTTAAAATATGTGATTAAATATTAATGTGTGCCGGGTTCAATAATGATAATAATTTAAATTCCTTATTAAACTTTATTAATAGCATAAAAATCAATAAAAAATTTTCTAGAGTG;start=521065;subtype=PARTIAL_EXTERNAL;support_ref=131;support_variant=1;type=ALTERNATIVE;
scaffold51_1_with_IES	MILORD	internal_eliminated_sequence	523005	523150	.	.	.	ID=MILORD.1.523005.523150;Name=MILORD.1.523005.523150;bounded_by_ta=TRUE;common_boundary=Both;end=523150;ies_id=IESPGM.PTET51.1.1.495225;ies_left_dist=0;ies_min_dist=0;ies_right_dist=0;junction_seq=agcaatcttctccttTAtcatctctttattct;read_names=J00121:27:H3GGKBBXX:5:1112:2625:47612,J00121:27:H3GGKBBXX:5:2115:26260:21043,J00121:27:H3GGKBBXX:5:2124:17046:9051,J00121:27:H3GGKBBXX:5:1107:25286:24243,J00121:27:H3GGKBBXX:5:2206:24840:48931,J00121:27:H3GGKBBXX:5:2206:29193:7345,J00121:27:H3GGKBBXX:5:1115:16762:22837,J00121:27:H3GGKBBXX:5:1112:7233:43673,J00121:27:H3GGKBBXX:5:2207:16356:32543,J00121:27:H3GGKBBXX:5:2102:10490:15416,J00121:27:H3GGKBBXX:5:1116:27296:43972,J00121:27:H3GGKBBXX:5:2224:8795:12093,J00121:27:H3GGKBBXX:5:2114:7770:23856,J00121:27:H3GGKBBXX:5:2104:11759:39629,J00121:27:H3GGKBBXX:5:1127:7476:27813,J00121:27:H3GGKBBXX:5:2207:16325:32490,J00121:27:H3GGKBBXX:5:2209:4767:7222,J00121:27:H3GGKBBXX:5:2221:4330:20463,J00121:27:H3GGKBBXX:5:2207:13301:26617,J00121:27:H3GGKBBXX:5:1122:16193:28885,J00121:27:H3GGKBBXX:5:2115:24819:41370,J00121:27:H3GGKBBXX:5:1101:11992:28182,J00121:27:H3GGKBBXX:5:2118:2920:42847,J00121:27:H3GGKBBXX:5:1227:14966:34741,J00121:27:H3GGKBBXX:5:1225:19045:48104,J00121:27:H3GGKBBXX:5:2202:17634:11794,J00121:27:H3GGKBBXX:5:2104:23186:10932,J00121:27:H3GGKBBXX:5:1118:19847:46926,J00121:27:H3GGKBBXX:5:2113:29264:26775,J00121:27:H3GGKBBXX:5:1207:16346:8224,J00121:27:H3GGKBBXX:5:2112:4696:47331,J00121:27:H3GGKBBXX:5:2103:5771:5657,J00121:27:H3GGKBBXX:5:2128:15077:46821,J00121:27:H3GGKBBXX:5:2209:4878:42478,J00121:27:H3GGKBBXX:5:1217:11860:15856,J00121:27:H3GGKBBXX:5:2113:12763:41264,J00121:27:H3GGKBBXX:5:1113:28371:27654,J00121:27:H3GGKBBXX:5:1120:14499:1015,J00121:27:H3GGKBBXX:5:2109:18639:20779,J00121:27:H3GGKBBXX:5:1209:21065:44464,J00121:27:H3GGKBBXX:5:2217:21176:2598,J00121:27:H3GGKBBXX:5:1101:12408:32244,J00121:27:H3GGKBBXX:5:2212:22972:26881,J00121:27:H3GGKBBXX:5:1227:10236:26652,J00121:27:H3GGKBBXX:5:1203:5294:37607,J00121:27:H3GGKBBXX:5:1206:4858:15645,J00121:27:H3GGKBBXX:5:1211:21399:7380,J00121:27:H3GGKBBXX:5:2212:27996:20146,J00121:27:H3GGKBBXX:5:1104:24170:33879,J00121:27:H3GGKBBXX:5:1216:14752:15346,J00121:27:H3GGKBBXX:5:2208:14519:16207,J00121:27:H3GGKBBXX:5:2202:17381:24507,J00121:27:H3GGKBBXX:5:2118:31446:6396,J00121:27:H3GGKBBXX:5:1124:7557:48104,J00121:27:H3GGKBBXX:5:2110:29061:11794,J00121:27:H3GGKBBXX:5:1101:27620:3072,J00121:27:H3GGKBBXX:5:1103:30178:9473,J00121:27:H3GGKBBXX:5:1205:11870:9086,J00121:27:H3GGKBBXX:5:1224:20435:17843,J00121:27:H3GGKBBXX:5:1223:26423:23083,J00121:27:H3GGKBBXX:5:1221:16082:28762,J00121:27:H3GGKBBXX:5:2227:9891:48280,J00121:27:H3GGKBBXX:5:1219:28929:48139,J00121:27:H3GGKBBXX:5:1223:9272:38416,J00121:27:H3GGKBBXX:5:2214:15138:22063,J00121:27:H3GGKBBXX:5:2101:5558:26072,J00121:27:H3GGKBBXX:5:1215:4178:37994,J00121:27:H3GGKBBXX:5:1222:6492:36798,J00121:27:H3GGKBBXX:5:2203:12926:14221,J00121:27:H3GGKBBXX:5:1122:11495:18915;sequence=TACACTTGCTTTTGAATAGTATGAAATAGTTATTTAAAATATGTGATTAAATATTAATGTGTGCCGGGTTCAATAATGATAATAATTTAAATTCCTTATTAAACTTTATTAATAGCATAAAAATCAATAAAAAATTTTCTAGAGTG;start=523005;subtype=IES;support_ref=6;support_variant=70;type=IES;
scaffold51_1_with_IES	MILORD	internal_eliminated_sequence	523552	523608	.	.	.	ID=MILORD.1.523552.523608;Name=MILORD.1.523552.523608;bounded_by_ta=TRUE;common_boundary=Both;end=523608;ies_id=IESPGM.PTET51.1.1.495626;ies_left_dist=0;ies_min_dist=0;ies_right_dist=0;junction_seq=ttgttgatttaagaaTAttaaaaaacttaatt;read_names=J00121:27:H3GGKBBXX:5:1113:4543:41616,J00121:27:H3GGKBBXX:5:1118:14032:16559,J00121:27:H3GGKBBXX:5:1203:12591:6783,J00121:27:H3GGKBBXX:5:2125:28026:15416,J00121:27:H3GGKBBXX:5:2103:27945:48614,J00121:27:H3GGKBBXX:5:1201:13332:37290,J00121:27:H3GGKBBXX:5:1112:14336:48350,J00121:27:H3GGKBBXX:5:1126:7192:13851,J00121:27:H3GGKBBXX:5:2227:15788:29729,J00121:27:H3GGKBBXX:5:1103:24444:5622,J00121:27:H3GGKBBXX:5:1105:32400:30802,J00121:27:H3GGKBBXX:5:1113:4716:41704,J00121:27:H3GGKBBXX:5:2201:22495:44728,J00121:27:H3GGKBBXX:5:1209:10967:18318,J00121:27:H3GGKBBXX:5:2222:23500:22415,J00121:27:H3GGKBBXX:5:2111:25712:8207,J00121:27:H3GGKBBXX:5:1114:9181:23804,J00121:27:H3GGKBBXX:5:2212:28696:31488,J00121:27:H3GGKBBXX:5:1216:26869:6167,J00121:27:H3GGKBBXX:5:1118:14093:16559,J00121:27:H3GGKBBXX:5:1205:11809:19460,J00121:27:H3GGKBBXX:5:2107:24079:44482,J00121:27:H3GGKBBXX:5:1207:19593:14871,J00121:27:H3GGKBBXX:5:1114:29883:26160,J00121:27:H3GGKBBXX:5:1120:22485:48087,J00121:27:H3GGKBBXX:5:1113:18314:26687,J00121:27:H3GGKBBXX:5:1207:14590:16858,J00121:27:H3GGKBBXX:5:2214:3366:45555,J00121:27:H3GGKBBXX:5:1121:26362:44746,J00121:27:H3GGKBBXX:5:1215:27945:12743,J00121:27:H3GGKBBXX:5:1224:31253:13130,J00121:27:H3GGKBBXX:5:2225:18467:24876,J00121:27:H3GGKBBXX:5:2128:16396:44429,J00121:27:H3GGKBBXX:5:1120:4016:35075,J00121:27:H3GGKBBXX:5:2215:5335:40842,J00121:27:H3GGKBBXX:5:2228:19654:30732,J00121:27:H3GGKBBXX:5:1227:14306:3705,J00121:27:H3GGKBBXX:5:1206:25296:40754,J00121:27:H3GGKBBXX:5:1114:21795:36974,J00121:27:H3GGKBBXX:5:1110:2991:14484,J00121:27:H3GGKBBXX:5:2128:9232:41651,J00121:27:H3GGKBBXX:5:2203:2686:28481,J00121:27:H3GGKBBXX:5:1115:24962:47208,J00121:27:H3GGKBBXX:5:1124:19015:21606,J00121:27:H3GGKBBXX:5:1114:23328:25316,J00121:27:H3GGKBBXX:5:1112:15727:28709,J00121:27:H3GGKBBXX:5:2221:3731:36903,J00121:27:H3GGKBBXX:5:1203:29589:42249,J00121:27:H3GGKBBXX:5:1126:19867:22415,J00121:27:H3GGKBBXX:5:1222:8024:7240,J00121:27:H3GGKBBXX:5:1212:12510:41880,J00121:27:H3GGKBBXX:5:2209:23358:21852,J00121:27:H3GGKBBXX:5:2117:11637:4426,J00121:27:H3GGKBBXX:5:1226:26210:13324,J00121:27:H3GGKBBXX:5:1110:27894:22678,J00121:27:H3GGKBBXX:5:2104:22749:30749,J00121:27:H3GGKBBXX:5:2115:26169:4743,J00121:27:H3GGKBBXX:5:1127:28879:47172,J00121:27:H3GGKBBXX:5:2215:8623:17737,J00121:27:H3GGKBBXX:5:2119:21978:42847;sequence=TATAGTTGAATACCACCAATAAATCAAATATGTAATTATAAATATCTAAGTTTGCTA;start=523552;subtype=IES;support_ref=2;support_variant=60;type=IES;
scaffold51_1_with_IES	MILORD	internal_eliminated_sequence	523562	523608	.	.	.	ID=MILORD.1.523562.523608;Name=MILORD.1.523562.523608;bounded_by_ta=TRUE;common_boundary=RIGHT;end=523608;ies_id=IESPGM.PTET51.1.1.495626;ies_left_dist=-10;ies_min_dist=0;ies_right_dist=0;junction_seq=aagaatatagttgaaTAttaaaaaacttaatt;read_names=J00121:27:H3GGKBBXX:5:1221:8318:20867;sequence=TACCACCAATAAATCAAATATGTAATTATAAATATCTAAGTTTGCTA;start=523562;subtype=PARTIAL_INTERNAL;support_ref=0;support_variant=1;type=ALTERNATIVE;
scaffold51_1_with_IES	MILORD	internal_eliminated_sequence	530996	531021	.	.	.	ID=MILORD.1.530996.531021;Name=MILORD.1.530996.531021;bounded_by_ta=TRUE;common_boundary=Both;end=531021;ies_id=IESPGM.PTET51.1.1.503013;ies_left_dist=0;ies_min_dist=0;ies_right_dist=0;junction_seq=taagaataaaagcatTAtataaatcgaaaaaa;read_names=J00121:27:H3GGKBBXX:5:1209:20912:44799,J00121:27:H3GGKBBXX:5:1211:20872:7380,J00121:27:H3GGKBBXX:5:2110:5832:31013,J00121:27:H3GGKBBXX:5:2217:16934:42513,J00121:27:H3GGKBBXX:5:2120:24667:5587,J00121:27:H3GGKBBXX:5:2112:19400:45590,J00121:27:H3GGKBBXX:5:2216:17706:34143,J00121:27:H3GGKBBXX:5:1202:20344:37941,J00121:27:H3GGKBBXX:5:1117:15067:19830,J00121:27:H3GGKBBXX:5:1118:14742:31576,J00121:27:H3GGKBBXX:5:1212:23135:34020,J00121:27:H3GGKBBXX:5:1219:19035:39225,J00121:27:H3GGKBBXX:5:1108:6147:16999,J00121:27:H3GGKBBXX:5:1113:17706:18880,J00121:27:H3GGKBBXX:5:1223:25936:33422,J00121:27:H3GGKBBXX:5:1117:25763:17157,J00121:27:H3GGKBBXX:5:2208:25144:11970,J00121:27:H3GGKBBXX:5:1207:24160:47893,J00121:27:H3GGKBBXX:5:2203:14275:5868,J00121:27:H3GGKBBXX:5:2222:25063:35497,J00121:27:H3GGKBBXX:5:1208:10592:39611,J00121:27:H3GGKBBXX:5:1224:19126:28411,J00121:27:H3GGKBBXX:5:2219:4624:11126,J00121:27:H3GGKBBXX:5:1220:11079:6976,J00121:27:H3GGKBBXX:5:2203:20161:19724,J00121:27:H3GGKBBXX:5:1127:17472:43339,J00121:27:H3GGKBBXX:5:2214:12560:40948,J00121:27:H3GGKBBXX:5:2126:5802:34090,J00121:27:H3GGKBBXX:5:1104:9293:24876,J00121:27:H3GGKBBXX:5:2110:13200:27074,J00121:27:H3GGKBBXX:5:2124:21521:34459,J00121:27:H3GGKBBXX:5:1122:13129:35321,J00121:27:H3GGKBBXX:5:2102:10561:5692,J00121:27:H3GGKBBXX:5:1121:20608:15961,J00121:27:H3GGKBBXX:5:2113:24951:32771,J00121:27:H3GGKBBXX:5:2221:14022:10106,J00121:27:H3GGKBBXX:5:1119:21004:25369,J00121:27:H3GGKBBXX:5:2121:21369:22977,J00121:27:H3GGKBBXX:5:1108:27255:5605,J00121:27:H3GGKBBXX:5:1123:24190:37396,J00121:27:H3GGKBBXX:5:2227:15686:47805,J00121:27:H3GGKBBXX:5:2107:17888:5446,J00121:27:H3GGKBBXX:5:1114:24748:11038,J00121:27:H3GGKBBXX:5:2102:9140:42829,J00121:27:H3GGKBBXX:5:2220:32502:35268,J00121:27:H3GGKBBXX:5:1123:24221:37343,J00121:27:H3GGKBBXX:5:2225:22232:32455,J00121:27:H3GGKBBXX:5:1201:29234:41176,J00121:27:H3GGKBBXX:5:1215:27265:29958,J00121:27:H3GGKBBXX:5:2217:31345:8119,J00121:27:H3GGKBBXX:5:1102:10490:28287,J00121:27:H3GGKBBXX:5:1202:10784:2738,J00121:27:H3GGKBBXX:5:1217:13585:45010,J00121:27:H3GGKBBXX:5:1108:18467:25333,J00121:27:H3GGKBBXX:5:1201:24698:25650,J00121:27:H3GGKBBXX:5:1102:28422:35128,J00121:27:H3GGKBBXX:5:2225:4442:33387,J00121:27:H3GGKBBXX:5:2113:6542:23487,J00121:27:H3GGKBBXX:5:1213:19735:11636,J00121:27:H3GGKBBXX:5:2104:14448:30327,J00121:27:H3GGKBBXX:5:1121:29954:12497,J00121:27:H3GGKBBXX:5:1122:22516:21201,J00121:27:H3GGKBBXX:5:1201:27539:34653,J00121:27:H3GGKBBXX:5:1120:10927:32525,J00121:27:H3GGKBBXX:5:1227:25591:15803,J00121:27:H3GGKBBXX:5:1226:26311:23839,J00121:27:H3GGKBBXX:5:2204:29000:41792,J00121:27:H3GGKBBXX:5:1206:6969:27778,J00121:27:H3GGKBBXX:5:2213:21582:3055,J00121:27:H3GGKBBXX:5:2110:12946:26986,J00121:27:H3GGKBBXX:5:2116:12134:7715,J00121:27:H3GGKBBXX:5:2121:26737:41915,J00121:27:H3GGKBBXX:5:1124:15879:19619,J00121:27:H3GGKBBXX:5:1220:27214:13834,J00121:27:H3GGKBBXX:5:2122:30228:19443,J00121:27:H3GGKBBXX:5:1217:10987:6431,J00121:27:H3GGKBBXX:5:2118:22424:44605,J00121:27:H3GGKBBXX:5:1123:23957:26687,J00121:27:H3GGKBBXX:5:1218:23145:43251,J00121:27:H3GGKBBXX:5:2212:4279:38416;sequence=TACAGATAAATCACAATTAGGAACCA;start=530996;subtype=IES;support_ref=3;support_variant=80;type=IES;
scaffold51_1_with_IES	MILORD	internal_eliminated_sequence	531444	531524	.	.	.	ID=MILORD.1.531444.531524;Name=MILORD.1.531444.531524;bounded_by_ta=TRUE;common_boundary=Both;end=531524;ies_id=IESPGM.PTET51.1.1.503435;ies_left_dist=0;ies_min_dist=0;ies_right_dist=0;junction_seq=cttgctcacaaccacTAcaaccatatgcttag;read_names=J00121:27:H3GGKBBXX:5:2218:24464:40543,J00121:27:H3GGKBBXX:5:1216:20973:39559,J00121:27:H3GGKBBXX:5:2221:6340:29079,J00121:27:H3GGKBBXX:5:1108:22475:8084,J00121:27:H3GGKBBXX:5:1114:25479:11952,J00121:27:H3GGKBBXX:5:2124:30360:19390,J00121:27:H3GGKBBXX:5:1104:18264:46891,J00121:27:H3GGKBBXX:5:1122:13159:36499,J00121:27:H3GGKBBXX:5:1112:21014:32490,J00121:27:H3GGKBBXX:5:2218:24444:40438,J00121:27:H3GGKBBXX:5:2123:30695:21025,J00121:27:H3GGKBBXX:5:2215:9902:27830,J00121:27:H3GGKBBXX:5:1204:13707:30310,J00121:27:H3GGKBBXX:5:1220:25926:27531,J00121:27:H3GGKBBXX:5:2222:17645:3758,J00121:27:H3GGKBBXX:5:2104:23683:17526,J00121:27:H3GGKBBXX:5:1226:20740:9086,J00121:27:H3GGKBBXX:5:1104:16792:35936,J00121:27:H3GGKBBXX:5:2228:13068:32578,J00121:27:H3GGKBBXX:5:1219:11525:19109,J00121:27:H3GGKBBXX:5:2123:21876:14783,J00121:27:H3GGKBBXX:5:2111:20324:13464,J00121:27:H3GGKBBXX:5:2116:8237:16682,J00121:27:H3GGKBBXX:5:1116:27093:12497,J00121:27:H3GGKBBXX:5:2107:16660:25791,J00121:27:H3GGKBBXX:5:1218:6167:2017,J00121:27:H3GGKBBXX:5:2123:11617:48878,J00121:27:H3GGKBBXX:5:2213:12692:20990,J00121:27:H3GGKBBXX:5:2106:9638:44640,J00121:27:H3GGKBBXX:5:1211:18345:37290,J00121:27:H3GGKBBXX:5:1109:10653:21184,J00121:27:H3GGKBBXX:5:2111:10845:12691,J00121:27:H3GGKBBXX:5:1122:23713:44869,J00121:27:H3GGKBBXX:5:1221:23226:41211,J00121:27:H3GGKBBXX:5:1203:19806:14783;sequence=TATTGTAGGATCAATTTCTAATATTGCATTACATAATTATATAAAAAGAAGAGGAAATCATTTTCTAATTTAATTTCATAA;start=531444;subtype=IES;support_ref=2;support_variant=35;type=IES;
scaffold51_1_with_IES	MILORD	internal_eliminated_sequence	533423	533512	.	.	.	ID=MILORD.1.533423.533512;Name=MILORD.1.533423.533512;bounded_by_ta=TRUE;common_boundary=Both;end=533512;ies_id=IESPGM.PTET51.1.1.505333;ies_left_dist=0;ies_min_dist=0;ies_right_dist=0;junction_seq=gagatatccattataTAtctccaaaatggtgg;read_names=J00121:27:H3GGKBBXX:5:2122:9354:46012,J00121:27:H3GGKBBXX:5:2113:30421:31558,J00121:27:H3GGKBBXX:5:1118:19827:3530,J00121:27:H3GGKBBXX:5:1124:31314:1244,J00121:27:H3GGKBBXX:5:2202:2818:19249,J00121:27:H3GGKBBXX:5:2224:13271:31312,J00121:27:H3GGKBBXX:5:2114:21734:10598,J00121:27:H3GGKBBXX:5:1101:14742:12058,J00121:27:H3GGKBBXX:5:2216:11089:30661,J00121:27:H3GGKBBXX:5:1205:21511:45555,J00121:27:H3GGKBBXX:5:1125:14570:13869,J00121:27:H3GGKBBXX:5:1221:7852:45766,J00121:27:H3GGKBBXX:5:2223:24413:46715,J00121:27:H3GGKBBXX:5:2124:22424:40842,J00121:27:H3GGKBBXX:5:2225:9252:9016,J00121:27:H3GGKBBXX:5:1116:5852:38046,J00121:27:H3GGKBBXX:5:2210:14357:13781,J00121:27:H3GGKBBXX:5:1215:7273:46170,J00121:27:H3GGKBBXX:5:2113:18528:10458,J00121:27:H3GGKBBXX:5:2222:20009:33105,J00121:27:H3GGKBBXX:5:1220:4340:29870,J00121:27:H3GGKBBXX:5:1225:8694:18564,J00121:27:H3GGKBBXX:5:2221:20953:21307,J00121:27:H3GGKBBXX:5:1203:15311:21729,J00121:27:H3GGKBBXX:5:1224:7101:45309,J00121:27:H3GGKBBXX:5:1226:14428:32402,J00121:27:H3GGKBBXX:5:2210:16143:31857,J00121:27:H3GGKBBXX:5:2208:21562:5903,J00121:27:H3GGKBBXX:5:2101:26423:29413,J00121:27:H3GGKBBXX:5:1222:3914:4479,J00121:27:H3GGKBBXX:5:1202:10216:47506,J00121:27:H3GGKBBXX:5:2117:9191:12251,J00121:27:H3GGKBBXX:5:2212:11556:13675,J00121:27:H3GGKBBXX:5:1127:4756:7416,J00121:27:H3GGKBBXX:5:1121:27123:37378,J00121:27:H3GGKBBXX:5:2110:9709:10405,J00121:27:H3GGKBBXX:5:1102:23876:8541,J00121:27:H3GGKBBXX:5:1213:9871:38574,J00121:27:H3GGKBBXX:5:2204:31355:48263,J00121:27:H3GGKBBXX:5:2102:23368:12902,J00121:27:H3GGKBBXX:5:1227:19502:16120,J00121:27:H3GGKBBXX:5:2206:15737:29677,J00121:27:H3GGKBBXX:5:2209:7953:24314,J00121:27:H3GGKBBXX:5:2211:4970:2650,J00121:27:H3GGKBBXX:5:1223:13707:27320,J00121:27:H3GGKBBXX:5:2106:29741:10721,J00121:27:H3GGKBBXX:5:1221:26108:31259,J00121:27:H3GGKBBXX:5:1209:19350:37589,J00121:27:H3GGKBBXX:5:1228:10439:23311,J00121:27:H3GGKBBXX:5:1123:10998:19882,J00121:27:H3GGKBBXX:5:2218:25367:20551,J00121:27:H3GGKBBXX:5:1122:15057:30257,J00121:27:H3GGKBBXX:5:1224:18690:38416,J00121:27:H3GGKBBXX:5:1123:5913:33651,J00121:27:H3GGKBBXX:5:2115:14204:47137,J00121:27:H3GGKBBXX:5:2227:25814:34442,J00121:27:H3GGKBBXX:5:1228:25824:47331,J00121:27:H3GGKBBXX:5:1218:5112:39436,J00121:27:H3GGKBBXX:5:1214:11586:19671,J00121:27:H3GGKBBXX:5:1215:17990:8963,J00121:27:H3GGKBBXX:5:2122:9343:46065,J00121:27:H3GGKBBXX:5:2222:31203:3618,J00121:27:H3GGKBBXX:5:1123:4553:30732,J00121:27:H3GGKBBXX:5:2113:7760:23839,J00121:27:H3GGKBBXX:5:2207:20638:20023,J00121:27:H3GGKBBXX:5:2116:21582:8471,J00121:27:H3GGKBBXX:5:1111:26494:28235,J00121:27:H3GGKBBXX:5:1109:12094:21465,J00121:27:H3GGKBBXX:5:2104:30665:20410,J00121:27:H3GGKBBXX:5:2109:23328:5833,J00121:27:H3GGKBBXX:5:1212:13697:4549,J00121:27:H3GGKBBXX:5:2111:4016:38873,J00121:27:H3GGKBBXX:5:1207:19583:5991;sequence=TATTGTCAAAACAATTCATTATTCAATTAGTATTTAAATTTTTAAATATTTAATTATCTAATTTTGAATCTTAATCATCTAATTTAACAA;start=533423;subtype=IES;support_ref=2;support_variant=73;type=IES;
scaffold51_1_with_IES	MILORD	internal_eliminated_sequence	533832	533906	.	.	.	ID=MILORD.1.533832.533906;Name=MILORD.1.533832.533906;bounded_by_ta=TRUE;common_boundary=Both;end=533906;ies_id=IESPGM.PTET51.1.1.505652;ies_left_dist=0;ies_min_dist=0;ies_right_dist=0;junction_seq=aatgaaggttctatgTAcaaaagtcctgcctg;read_names=J00121:27:H3GGKBBXX:5:1214:17127:23786,J00121:27:H3GGKBBXX:5:1104:25438:8822,J00121:27:H3GGKBBXX:5:2224:20303:42548,J00121:27:H3GGKBBXX:5:2111:11129:33088,J00121:27:H3GGKBBXX:5:1122:19908:45344,J00121:27:H3GGKBBXX:5:2103:19908:3178,J00121:27:H3GGKBBXX:5:2101:5649:3618,J00121:27:H3GGKBBXX:5:1112:9475:16401,J00121:27:H3GGKBBXX:5:1111:29518:17122,J00121:27:H3GGKBBXX:5:2228:20638:35462,J00121:27:H3GGKBBXX:5:1221:17158:27391,J00121:27:H3GGKBBXX:5:1210:18720:48175,J00121:27:H3GGKBBXX:5:2126:23399:8172,J00121:27:H3GGKBBXX:5:2219:25093:12585,J00121:27:H3GGKBBXX:5:2222:6076:29958,J00121:27:H3GGKBBXX:5:2119:16457:25896,J00121:27:H3GGKBBXX:5:2105:25438:12972,J00121:27:H3GGKBBXX:5:1121:8775:11143,J00121:27:H3GGKBBXX:5:1108:27986:32965,J00121:27:H3GGKBBXX:5:1225:14580:31505,J00121:27:H3GGKBBXX:5:2208:19867:39471,J00121:27:H3GGKBBXX:5:1114:2077:21975,J00121:27:H3GGKBBXX:5:1110:5548:14379,J00121:27:H3GGKBBXX:5:2114:5660:1982,J00121:27:H3GGKBBXX:5:2203:16407:22327,J00121:27:H3GGKBBXX:5:2219:24464:12445,J00121:27:H3GGKBBXX:5:2111:9222:11249,J00121:27:H3GGKBBXX:5:2228:16254:20691;sequence=TATTGTAAAAATAGTAATTTCTTTTTTTTAACAAATAAAATTAGTTATTTTATATTTAGAAATTACTAATGAGAA;start=533832;subtype=IES;support_ref=0;support_variant=28;type=IES;
scaffold51_1_with_IES	MILORD	internal_eliminated_sequence	534701	534840	.	.	.	ID=MILORD.1.534701.534840;Name=MILORD.1.534701.534840;bounded_by_ta=TRUE;common_boundary=Both;end=534840;ies_id=IESPGM.PTET51.1.1.506446;ies_left_dist=0;ies_min_dist=0;ies_right_dist=0;junction_seq=ggattaaaatataacTAcattatccaattcca;read_names=J00121:27:H3GGKBBXX:5:1126:21257:43497,J00121:27:H3GGKBBXX:5:1103:21978:3881,J00121:27:H3GGKBBXX:5:2217:10287:22485,J00121:27:H3GGKBBXX:5:2220:31071:5394,J00121:27:H3GGKBBXX:5:1220:22039:31171,J00121:27:H3GGKBBXX:5:2121:27884:42390,J00121:27:H3GGKBBXX:5:1225:31527:10651,J00121:27:H3GGKBBXX:5:2113:30929:14572,J00121:27:H3GGKBBXX:5:1113:20486:45326,J00121:27:H3GGKBBXX:5:2228:17117:48597,J00121:27:H3GGKBBXX:5:2221:15747:29694,J00121:27:H3GGKBBXX:5:1108:12489:11882,J00121:27:H3GGKBBXX:5:1118:2027:21219,J00121:27:H3GGKBBXX:5:1111:5375:13236,J00121:27:H3GGKBBXX:5:1127:14194:17931,J00121:27:H3GGKBBXX:5:1102:18000:37959,J00121:27:H3GGKBBXX:5:2213:15919:38820,J00121:27:H3GGKBBXX:5:2202:30371:45045,J00121:27:H3GGKBBXX:5:2212:25266:5147,J00121:27:H3GGKBBXX:5:1221:15321:29729,J00121:27:H3GGKBBXX:5:2227:13930:2985,J00121:27:H3GGKBBXX:5:2103:10998:10106,J00121:27:H3GGKBBXX:5:1116:7527:42812,J00121:27:H3GGKBBXX:5:1106:28270:19074,J00121:27:H3GGKBBXX:5:2111:9283:3829,J00121:27:H3GGKBBXX:5:1107:29985:8822,J00121:27:H3GGKBBXX:5:2206:28737:29659,J00121:27:H3GGKBBXX:5:2202:18791:25474,J00121:27:H3GGKBBXX:5:2115:25834:33105,J00121:27:H3GGKBBXX:5:1118:10054:47225,J00121:27:H3GGKBBXX:5:2227:29721:16594,J00121:27:H3GGKBBXX:5:1215:12347:45713,J00121:27:H3GGKBBXX:5:2102:12733:8084,J00121:27:H3GGKBBXX:5:1111:3873:41088,J00121:27:H3GGKBBXX:5:1220:9922:4796,J00121:27:H3GGKBBXX:5:1104:10297:22713,J00121:27:H3GGKBBXX:5:1120:29447:9719,J00121:27:H3GGKBBXX:5:1224:7293:40192,J00121:27:H3GGKBBXX:5:1119:10470:17386,J00121:27:H3GGKBBXX:5:1209:6279:35655,J00121:27:H3GGKBBXX:5:1210:22820:2141,J00121:27:H3GGKBBXX:5:2220:24079:28375,J00121:27:H3GGKBBXX:5:1225:11962:43708,J00121:27:H3GGKBBXX:5:1204:7030:40297,J00121:27:H3GGKBBXX:5:2116:23632:8189,J00121:27:H3GGKBBXX:5:1109:21856:17315,J00121:27:H3GGKBBXX:5:2220:21734:32859,J00121:27:H3GGKBBXX:5:1109:4736:25070,J00121:27:H3GGKBBXX:5:1224:27448:20990,J00121:27:H3GGKBBXX:5:1105:27783:41053,J00121:27:H3GGKBBXX:5:1105:5315:35848,J00121:27:H3GGKBBXX:5:2221:10023:44922,J00121:27:H3GGKBBXX:5:2227:32420:39594,J00121:27:H3GGKBBXX:5:2223:12378:16225,J00121:27:H3GGKBBXX:5:1221:28006:33000,J00121:27:H3GGKBBXX:5:2220:17665:37695,J00121:27:H3GGKBBXX:5:1121:28138:2949,J00121:27:H3GGKBBXX:5:2102:18142:40631,J00121:27:H3GGKBBXX:5:1116:19715:14308,J00121:27:H3GGKBBXX:5:2124:31203:24823,J00121:27:H3GGKBBXX:5:1206:8562:42601,J00121:27:H3GGKBBXX:5:1104:22901:8049,J00121:27:H3GGKBBXX:5:1211:6908:24964,J00121:27:H3GGKBBXX:5:1109:10592:34301,J00121:27:H3GGKBBXX:5:1119:27915:36569,J00121:27:H3GGKBBXX:5:1212:8785:37607,J00121:27:H3GGKBBXX:5:1217:17939:6941,J00121:27:H3GGKBBXX:5:1126:16447:35725,J00121:27:H3GGKBBXX:5:1204:2838:11583,J00121:27:H3GGKBBXX:5:1117:16204:17685,J00121:27:H3GGKBBXX:5:1217:17279:6923,J00121:27:H3GGKBBXX:5:1116:24667:41669,J00121:27:H3GGKBBXX:5:1109:8542:3670,J00121:27:H3GGKBBXX:5:1206:21633:47208,J00121:27:H3GGKBBXX:5:2106:7598:26934,J00121:27:H3GGKBBXX:5:1217:24982:23856,J00121:27:H3GGKBBXX:5:2215:22079:2686,J00121:27:H3GGKBBXX:5:2223:29792:3494;sequence=TATACCTTTTACAAAATACATTTTGAAGTTAGAACATTTTCAATATAATAAATATATTAATAAATTGTAATTAAAAATATAGTAAATATTAACTTCAATATTATTTTCTTAAATAATTTGGTAATTATTTTAAAAGGCTA;start=534701;subtype=IES;support_ref=0;support_variant=78;type=IES;
scaffold51_1_with_IES	MILORD	internal_eliminated_sequence	537770	537848	.	.	.	ID=MILORD.1.537770.537848;Name=MILORD.1.537770.537848;bounded_by_ta=TRUE;common_boundary=Both;end=537848;ies_id=IESPGM.PTET51.1.1.509375;ies_left_dist=0;ies_min_dist=0;ies_right_dist=0;junction_seq=taaattaatttaagtTAactcttcccgaattc;read_names=J00121:27:H3GGKBBXX:5:2212:14925:21905,J00121:27:H3GGKBBXX:5:1112:7791:17210,J00121:27:H3GGKBBXX:5:2115:18680:37343,J00121:27:H3GGKBBXX:5:1102:23257:34266,J00121:27:H3GGKBBXX:5:1201:13250:4338,J00121:27:H3GGKBBXX:5:1205:10795:30398,J00121:27:H3GGKBBXX:5:2105:18456:15645,J00121:27:H3GGKBBXX:5:2117:9303:6572,J00121:27:H3GGKBBXX:5:2104:27428:14414,J00121:27:H3GGKBBXX:5:1122:23074:12743,J00121:27:H3GGKBBXX:5:2111:21968:43673,J00121:27:H3GGKBBXX:5:1102:7699:29923,J00121:27:H3GGKBBXX:5:2217:27082:24823,J00121:27:H3GGKBBXX:5:1227:6471:47700,J00121:27:H3GGKBBXX:5:1212:15859:48772,J00121:27:H3GGKBBXX:5:2109:23602:34864,J00121:27:H3GGKBBXX:5:1101:21917:49212,J00121:27:H3GGKBBXX:5:1121:12408:45818,J00121:27:H3GGKBBXX:5:1212:12652:39629,J00121:27:H3GGKBBXX:5:2107:24383:14238,J00121:27:H3GGKBBXX:5:1118:28473:40174,J00121:27:H3GGKBBXX:5:2120:23216:18968,J00121:27:H3GGKBBXX:5:1203:17888:46873,J00121:27:H3GGKBBXX:5:2213:14549:12357,J00121:27:H3GGKBBXX:5:2126:19228:47893,J00121:27:H3GGKBBXX:5:2121:6086:13201,J00121:27:H3GGKBBXX:5:2209:22282:16295,J00121:27:H3GGKBBXX:5:2211:10998:43269,J00121:27:H3GGKBBXX:5:2108:15919:5622,J00121:27:H3GGKBBXX:5:2202:27255:15381,J00121:27:H3GGKBBXX:5:1113:23581:9473,J00121:27:H3GGKBBXX:5:2226:14428:12392,J00121:27:H3GGKBBXX:5:1212:15899:48632,J00121:27:H3GGKBBXX:5:1108:19136:11829,J00121:27:H3GGKBBXX:5:1206:14793:5253,J00121:27:H3GGKBBXX:5:2101:17868:10299,J00121:27:H3GGKBBXX:5:2122:15432:39664,J00121:27:H3GGKBBXX:5:1118:29132:17051,J00121:27:H3GGKBBXX:5:1206:15585:9473,J00121:27:H3GGKBBXX:5:1212:22577:9033,J00121:27:H3GGKBBXX:5:1121:21572:42812,J00121:27:H3GGKBBXX:5:2122:5477:38873,J00121:27:H3GGKBBXX:5:2126:21714:38978,J00121:27:H3GGKBBXX:5:1222:9201:44799,J00121:27:H3GGKBBXX:5:1210:26524:43656,J00121:27:H3GGKBBXX:5:1107:25581:24366,J00121:27:H3GGKBBXX:5:1122:17584:42056,J00121:27:H3GGKBBXX:5:1227:28331:6660,J00121:27:H3GGKBBXX:5:1204:5660:14115,J00121:27:H3GGKBBXX:5:2223:16620:41370,J00121:27:H3GGKBBXX:5:1125:19613:32631,J00121:27:H3GGKBBXX:5:1203:11931:17315,J00121:27:H3GGKBBXX:5:1202:15097:5042,J00121:27:H3GGKBBXX:5:2209:3742:36077,J00121:27:H3GGKBBXX:5:1215:22171:31294,J00121:27:H3GGKBBXX:5:1226:18690:11126,J00121:27:H3GGKBBXX:5:2211:28929:4743,J00121:27:H3GGKBBXX:5:1227:10033:33932,J00121:27:H3GGKBBXX:5:1126:13098:12796,J00121:27:H3GGKBBXX:5:1226:28828:34952,J00121:27:H3GGKBBXX:5:2126:24759:28428,J00121:27:H3GGKBBXX:5:1205:30025:11003,J00121:27:H3GGKBBXX:5:1126:22597:24542,J00121:27:H3GGKBBXX:5:2208:23774:1437,J00121:27:H3GGKBBXX:5:2107:19674:13605,J00121:27:H3GGKBBXX:5:1214:3183:37677,J00121:27:H3GGKBBXX:5:1122:27255:32191,J00121:27:H3GGKBBXX:5:1215:27590:35936,J00121:27:H3GGKBBXX:5:2121:8136:11161,J00121:27:H3GGKBBXX:5:2122:4036:42179,J00121:27:H3GGKBBXX:5:2121:30015:4268,J00121:27:H3GGKBBXX:5:2109:27346:38961,J00121:27:H3GGKBBXX:5:1224:21745:43533,J00121:27:H3GGKBBXX:5:2101:14641:39137,J00121:27:H3GGKBBXX:5:1226:9597:16155,J00121:27:H3GGKBBXX:5:1228:12885:37290,J00121:27:H3GGKBBXX:5:1120:9881:3705,J00121:27:H3GGKBBXX:5:2223:11891:35180,J00121:27:H3GGKBBXX:5:1109:8278:37466,J00121:27:H3GGKBBXX:5:2109:14093:41985,J00121:27:H3GGKBBXX:5:1225:14844:43638,J00121:27:H3GGKBBXX:5:1111:19989:35040,J00121:27:H3GGKBBXX:5:2210:25296:15258,J00121:27:H3GGKBBXX:5:2210:9983:25861,J00121:27:H3GGKBBXX:5:1119:9658:2334,J00121:27:H3GGKBBXX:5:2119:23551:2985,J00121:27:H3GGKBBXX:5:2211:28706:13675;sequence=TACAGTTAATGAGTAATTGACGACATGTTTATCTCTTAAGTTCAAGATGTGAAAATTAAAAAGAATCTAAAATCGACTT;start=537770;subtype=IES;support_ref=4;support_variant=87;type=IES;
scaffold51_1_with_IES	MILORD	internal_eliminated_sequence	539349	539394	.	.	.	ID=MILORD.1.539349.539394;Name=MILORD.1.539349.539394;bounded_by_ta=TRUE;common_boundary=Both;end=539394;ies_id=IESPGM.PTET51.1.1.510875;ies_left_dist=0;ies_min_dist=0;ies_right_dist=0;junction_seq=gattgagtttacaacTAaaatactccttttaa;read_names=J00121:27:H3GGKBBXX:5:2228:18771:24876,J00121:27:H3GGKBBXX:5:1101:5406:16876,J00121:27:H3GGKBBXX:5:1103:7994:29554,J00121:27:H3GGKBBXX:5:1104:22059:47032,J00121:27:H3GGKBBXX:5:2224:29295:25316,J00121:27:H3GGKBBXX:5:2212:25459:9139,J00121:27:H3GGKBBXX:5:1119:16011:18933,J00121:27:H3GGKBBXX:5:2219:10947:44412,J00121:27:H3GGKBBXX:5:1210:8917:15821,J00121:27:H3GGKBBXX:5:2222:13230:37888,J00121:27:H3GGKBBXX:5:2117:7436:9385,J00121:27:H3GGKBBXX:5:2213:10937:3213,J00121:27:H3GGKBBXX:5:2110:16275:12497,J00121:27:H3GGKBBXX:5:1207:14844:11847,J00121:27:H3GGKBBXX:5:1221:11546:20445,J00121:27:H3GGKBBXX:5:1216:19197:23434,J00121:27:H3GGKBBXX:5:1215:16873:44834,J00121:27:H3GGKBBXX:5:2224:12256:24173,J00121:27:H3GGKBBXX:5:2210:3528:20164,J00121:27:H3GGKBBXX:5:1108:26281:9614,J00121:27:H3GGKBBXX:5:1226:29924:29184,J00121:27:H3GGKBBXX:5:1220:20659:48614,J00121:27:H3GGKBBXX:5:2119:7710:15909,J00121:27:H3GGKBBXX:5:1205:9496:37923,J00121:27:H3GGKBBXX:5:2220:29000:41546,J00121:27:H3GGKBBXX:5:2126:4229:21764,J00121:27:H3GGKBBXX:5:2227:17716:18581,J00121:27:H3GGKBBXX:5:2213:9922:4655,J00121:27:H3GGKBBXX:5:1202:15250:48069,J00121:27:H3GGKBBXX:5:1227:4239:48755,J00121:27:H3GGKBBXX:5:1205:26666:20691,J00121:27:H3GGKBBXX:5:2201:11069:29149,J00121:27:H3GGKBBXX:5:1216:14123:29131,J00121:27:H3GGKBBXX:5:2110:10713:41370,J00121:27:H3GGKBBXX:5:2125:16792:38468,J00121:27:H3GGKBBXX:5:1226:29954:28991,J00121:27:H3GGKBBXX:5:2219:28057:29044,J00121:27:H3GGKBBXX:5:2220:14580:12339,J00121:27:H3GGKBBXX:5:2111:12185:22010,J00121:27:H3GGKBBXX:5:2120:6959:19847,J00121:27:H3GGKBBXX:5:2102:24383:33826,J00121:27:H3GGKBBXX:5:2112:29812:39787,J00121:27:H3GGKBBXX:5:2209:7862:10335,J00121:27:H3GGKBBXX:5:1223:28990:31083,J00121:27:H3GGKBBXX:5:1117:29000:43656,J00121:27:H3GGKBBXX:5:1124:7344:10458,J00121:27:H3GGKBBXX:5:2125:6421:22116,J00121:27:H3GGKBBXX:5:1127:22090:44623,J00121:27:H3GGKBBXX:5:2214:20577:6554,J00121:27:H3GGKBBXX:5:1223:15716:19654,J00121:27:H3GGKBBXX:5:1109:7304:31136,J00121:27:H3GGKBBXX:5:2119:21968:44095,J00121:27:H3GGKBBXX:5:1110:24819:12110,J00121:27:H3GGKBBXX:5:1127:29366:13166,J00121:27:H3GGKBBXX:5:1209:19228:22467,J00121:27:H3GGKBBXX:5:2101:21663:45854,J00121:27:H3GGKBBXX:5:2101:10845:5763,J00121:27:H3GGKBBXX:5:1122:18436:16172,J00121:27:H3GGKBBXX:5:1205:17929:3864,J00121:27:H3GGKBBXX:5:2112:27336:48509,J00121:27:H3GGKBBXX:5:1218:20628:42935,J00121:27:H3GGKBBXX:5:1209:22506:48298,J00121:27:H3GGKBBXX:5:1225:26849:21852,J00121:27:H3GGKBBXX:5:1206:4148:21166,J00121:27:H3GGKBBXX:5:1101:19816:5587,J00121:27:H3GGKBBXX:5:1101:26524:25158,J00121:27:H3GGKBBXX:5:2107:14499:31927,J00121:27:H3GGKBBXX:5:1213:10947:27074,J00121:27:H3GGKBBXX:5:2116:29325:26107,J00121:27:H3GGKBBXX:5:1106:4888:26635,J00121:27:H3GGKBBXX:5:2126:3965:29044,J00121:27:H3GGKBBXX:5:1213:14468:9438,J00121:27:H3GGKBBXX:5:1215:25449:26318,J00121:27:H3GGKBBXX:5:1122:29548:13377,J00121:27:H3GGKBBXX:5:2110:11058:25333,J00121:27:H3GGKBBXX:5:1111:14072:18951,J00121:27:H3GGKBBXX:5:1114:6644:40121,J00121:27:H3GGKBBXX:5:2119:14255:44130,J00121:27:H3GGKBBXX:5:2203:29274:16278;sequence=TATAGTCAATCTACATAAATCAAACAAACTCTAAGGATTTTAAGTG;start=539349;subtype=IES;support_ref=3;support_variant=79;type=IES;
scaffold51_1_with_IES	MILORD	internal_eliminated_sequence	540472	540497	.	.	.	ID=MILORD.1.540472.540497;Name=MILORD.1.540472.540497;bounded_by_ta=TRUE;common_boundary=Both;end=540497;ies_id=IESPGM.PTET51.1.1.511952;ies_left_dist=0;ies_min_dist=0;ies_right_dist=0;junction_seq=tattagaaaattcatTAcctggttaaggatca;read_names=J00121:27:H3GGKBBXX:5:1123:7852:19531,J00121:27:H3GGKBBXX:5:1112:9049:30995,J00121:27:H3GGKBBXX:5:1116:3569:30398,J00121:27:H3GGKBBXX:5:1101:26321:34723,J00121:27:H3GGKBBXX:5:1127:24129:35110,J00121:27:H3GGKBBXX:5:2208:13301:7275,J00121:27:H3GGKBBXX:5:1203:16366:8471,J00121:27:H3GGKBBXX:5:1213:16691:39664,J00121:27:H3GGKBBXX:5:1204:11079:20832,J00121:27:H3GGKBBXX:5:1127:5426:26265,J00121:27:H3GGKBBXX:5:1209:16467:42759,J00121:27:H3GGKBBXX:5:2215:22374:2316,J00121:27:H3GGKBBXX:5:1126:29528:40877,J00121:27:H3GGKBBXX:5:1103:12540:11266,J00121:27:H3GGKBBXX:5:1103:24627:8998,J00121:27:H3GGKBBXX:5:1103:20506:41211,J00121:27:H3GGKBBXX:5:2103:27833:33193,J00121:27:H3GGKBBXX:5:2213:20456:32543,J00121:27:H3GGKBBXX:5:2204:14286:25509,J00121:27:H3GGKBBXX:5:2120:21075:7134,J00121:27:H3GGKBBXX:5:2209:20760:29378,J00121:27:H3GGKBBXX:5:1213:12185:37238,J00121:27:H3GGKBBXX:5:1120:28107:45414,J00121:27:H3GGKBBXX:5:2125:22597:25738,J00121:27:H3GGKBBXX:5:1112:25093:11179,J00121:27:H3GGKBBXX:5:2109:17289:8418,J00121:27:H3GGKBBXX:5:2201:11870:19566,J00121:27:H3GGKBBXX:5:1127:2382:10932,J00121:27:H3GGKBBXX:5:1116:18294:40789,J00121:27:H3GGKBBXX:5:1221:5112:25333,J00121:27:H3GGKBBXX:5:1119:1874:41739,J00121:27:H3GGKBBXX:5:2210:15686:38943,J00121:27:H3GGKBBXX:5:1112:30452:37097,J00121:27:H3GGKBBXX:5:2223:14570:21817,J00121:27:H3GGKBBXX:5:1106:3183:20410,J00121:27:H3GGKBBXX:5:2201:10845:25210,J00121:27:H3GGKBBXX:5:1119:14834:41792,J00121:27:H3GGKBBXX:5:2102:29366:6484,J00121:27:H3GGKBBXX:5:2222:23581:35778,J00121:27:H3GGKBBXX:5:2210:32329:31839,J00121:27:H3GGKBBXX:5:1225:23246:9209,J00121:27:H3GGKBBXX:5:2228:23794:25632,J00121:27:H3GGKBBXX:5:1113:16528:5657,J00121:27:H3GGKBBXX:5:1213:20872:8400,J00121:27:H3GGKBBXX:5:1227:6197:8787,J00121:27:H3GGKBBXX:5:1212:17634:33527,J00121:27:H3GGKBBXX:5:2104:18517:47717,J00121:27:H3GGKBBXX:5:2110:11809:4971,J00121:27:H3GGKBBXX:5:1207:18294:5411,J00121:27:H3GGKBBXX:5:2218:25175:6958,J00121:27:H3GGKBBXX:5:1128:6532:19671,J00121:27:H3GGKBBXX:5:2225:25449:47946,J00121:27:H3GGKBBXX:5:2113:14387:37255,J00121:27:H3GGKBBXX:5:1112:18578:38363,J00121:27:H3GGKBBXX:5:1207:26047:40578,J00121:27:H3GGKBBXX:5:1227:12449:10510,J00121:27:H3GGKBBXX:5:2215:28990:39488,J00121:27:H3GGKBBXX:5:2206:12895:4004,J00121:27:H3GGKBBXX:5:1206:25175:4954,J00121:27:H3GGKBBXX:5:1126:12845:21782,J00121:27:H3GGKBBXX:5:1109:20446:14308,J00121:27:H3GGKBBXX:5:1106:12916:10686,J00121:27:H3GGKBBXX:5:1110:7405:26564,J00121:27:H3GGKBBXX:5:1114:29112:31716,J00121:27:H3GGKBBXX:5:1213:16934:35198;sequence=TATCGCTTAAATACCATTCTCGATTA;start=540472;subtype=IES;support_ref=0;support_variant=65;type=IES;
scaffold51_1_with_IES	MILORD	internal_eliminated_sequence	543072	543099	.	.	.	ID=MILORD.1.543072.543099;Name=MILORD.1.543072.543099;bounded_by_ta=TRUE;common_boundary=Both;end=543099;ies_id=IESPGM.PTET51.1.1.514526;ies_left_dist=0;ies_min_dist=0;ies_right_dist=0;junction_seq=gtaaatcagcagctgTAccagctccagcagcc;read_names=J00121:27:H3GGKBBXX:5:1210:13291:7574,J00121:27:H3GGKBBXX:5:1128:24535:28885,J00121:27:H3GGKBBXX:5:1203:14499:23030,J00121:27:H3GGKBBXX:5:1214:29863:23628,J00121:27:H3GGKBBXX:5:2215:24515:8770,J00121:27:H3GGKBBXX:5:1225:22384:13693,J00121:27:H3GGKBBXX:5:1206:21247:6941,J00121:27:H3GGKBBXX:5:2101:10287:20164,J00121:27:H3GGKBBXX:5:1114:19664:11794,J00121:27:H3GGKBBXX:5:1219:15666:7996,J00121:27:H3GGKBBXX:5:2110:31030:7046,J00121:27:H3GGKBBXX:5:2113:10622:14695,J00121:27:H3GGKBBXX:5:2202:25865:48948,J00121:27:H3GGKBBXX:5:2212:8136:27162,J00121:27:H3GGKBBXX:5:2207:9820:1244,J00121:27:H3GGKBBXX:5:1211:31172:3811,J00121:27:H3GGKBBXX:5:2101:16275:41299,J00121:27:H3GGKBBXX:5:1121:8663:15873,J00121:27:H3GGKBBXX:5:1217:17330:1560,J00121:27:H3GGKBBXX:5:1108:13271:36306,J00121:27:H3GGKBBXX:5:1126:25743:13886,J00121:27:H3GGKBBXX:5:1207:22993:4514,J00121:27:H3GGKBBXX:5:1112:5406:6079,J00121:27:H3GGKBBXX:5:1227:17929:33053,J00121:27:H3GGKBBXX:5:1105:14692:36165,J00121:27:H3GGKBBXX:5:1210:14235:41387,J00121:27:H3GGKBBXX:5:1115:25570:44605,J00121:27:H3GGKBBXX:5:1110:3660:3301,J00121:27:H3GGKBBXX:5:2128:29812:43374,J00121:27:H3GGKBBXX:5:1220:20293:31734,J00121:27:H3GGKBBXX:5:1216:27154:31593,J00121:27:H3GGKBBXX:5:1107:22861:41845,J00121:27:H3GGKBBXX:5:1104:19705:43620,J00121:27:H3GGKBBXX:5:2228:1509:12163,J00121:27:H3GGKBBXX:5:2216:2737:2861,J00121:27:H3GGKBBXX:5:2203:18213:13464,J00121:27:H3GGKBBXX:5:1107:28493:28428,J00121:27:H3GGKBBXX:5:2113:11109:49089,J00121:27:H3GGKBBXX:5:1201:26606:33563,J00121:27:H3GGKBBXX:5:2217:14478:35585,J00121:27:H3GGKBBXX:5:2207:22079:48016,J00121:27:H3GGKBBXX:5:2102:24535:22942,J00121:27:H3GGKBBXX:5:1221:28655:10211,J00121:27:H3GGKBBXX:5:1222:17229:47102,J00121:27:H3GGKBBXX:5:2226:3945:30802,J00121:27:H3GGKBBXX:5:2123:24911:13605,J00121:27:H3GGKBBXX:5:2113:20202:42583,J00121:27:H3GGKBBXX:5:1113:28544:8295;sequence=TATAAATAGTCTAATGATTTCTATACTA;start=543072;subtype=IES;support_ref=3;support_variant=48;type=IES;
scaffold51_1_with_IES	MILORD	internal_eliminated_sequence	543506	543642	.	.	.	ID=MILORD.1.543506.543642;Name=MILORD.1.543506.543642;bounded_by_ta=TRUE;common_boundary=Both;end=543642;ies_id=IESPGM.PTET51.1.1.514932;ies_left_dist=0;ies_min_dist=0;ies_right_dist=0;junction_seq=ttttgtgaattgtacTAtcagatgcaagagaa;read_names=J00121:27:H3GGKBBXX:5:1202:12449:10721,J00121:27:H3GGKBBXX:5:2209:29640:21518,J00121:27:H3GGKBBXX:5:2201:22820:43603,J00121:27:H3GGKBBXX:5:1208:18944:45467,J00121:27:H3GGKBBXX:5:1123:15564:23927,J00121:27:H3GGKBBXX:5:1217:12012:26670,J00121:27:H3GGKBBXX:5:1217:27275:14291,J00121:27:H3GGKBBXX:5:1113:10500:26336,J00121:27:H3GGKBBXX:5:1212:13829:44658,J00121:27:H3GGKBBXX:5:2215:28848:10932,J00121:27:H3GGKBBXX:5:2227:28686:41000,J00121:27:H3GGKBBXX:5:2124:11231:11003,J00121:27:H3GGKBBXX:5:1221:6147:16999,J00121:27:H3GGKBBXX:5:1127:23409:36429,J00121:27:H3GGKBBXX:5:1208:24474:9825,J00121:27:H3GGKBBXX:5:1112:18467:31628,J00121:27:H3GGKBBXX:5:1106:11576:23874,J00121:27:H3GGKBBXX:5:2219:16620:38240,J00121:27:H3GGKBBXX:5:2220:24413:48896,J00121:27:H3GGKBBXX:5:2212:29315:47788,J00121:27:H3GGKBBXX:5:1208:26687:30538,J00121:27:H3GGKBBXX:5:1106:12053:23434,J00121:27:H3GGKBBXX:5:2104:19613:2035,J00121:27:H3GGKBBXX:5:1103:12976:42302,J00121:27:H3GGKBBXX:5:1121:21673:23751,J00121:27:H3GGKBBXX:5:2206:21014:22116,J00121:27:H3GGKBBXX:5:2225:6238:7627,J00121:27:H3GGKBBXX:5:2222:21917:46997,J00121:27:H3GGKBBXX:5:2109:4655:37484,J00121:27:H3GGKBBXX:5:2214:10186:31066,J00121:27:H3GGKBBXX:5:2208:7030:23417,J00121:27:H3GGKBBXX:5:2225:6157:7908,J00121:27:H3GGKBBXX:5:2223:20598:37466,J00121:27:H3GGKBBXX:5:1223:5619:26599,J00121:27:H3GGKBBXX:5:1215:20405:7838,J00121:27:H3GGKBBXX:5:2113:12885:26072,J00121:27:H3GGKBBXX:5:1123:15574:23804,J00121:27:H3GGKBBXX:5:1225:3427:9719,J00121:27:H3GGKBBXX:5:1102:25834:15909,J00121:27:H3GGKBBXX:5:1207:16001:4919,J00121:27:H3GGKBBXX:5:1105:10947:25070,J00121:27:H3GGKBBXX:5:1214:10044:34934,J00121:27:H3GGKBBXX:5:2114:25327:12321,J00121:27:H3GGKBBXX:5:2101:3386:46926,J00121:27:H3GGKBBXX:5:2220:27387:5306,J00121:27:H3GGKBBXX:5:2111:26139:17878,J00121:27:H3GGKBBXX:5:2115:28503:10721,J00121:27:H3GGKBBXX:5:2220:22435:39805,J00121:27:H3GGKBBXX:5:2122:15727:6730,J00121:27:H3GGKBBXX:5:1210:26981:41809,J00121:27:H3GGKBBXX:5:2221:25905:6501,J00121:27:H3GGKBBXX:5:1107:20527:18036,J00121:27:H3GGKBBXX:5:2223:3752:16014,J00121:27:H3GGKBBXX:5:2202:23358:27479,J00121:27:H3GGKBBXX:5:2119:18446:46645,J00121:27:H3GGKBBXX:5:2218:29548:17808,J00121:27:H3GGKBBXX:5:1112:28970:5270,J00121:27:H3GGKBBXX:5:2215:9171:23856,J00121:27:H3GGKBBXX:5:1108:14570:47911,J00121:27:H3GGKBBXX:5:2205:27499:25333,J00121:27:H3GGKBBXX:5:2101:15737:35057,J00121:27:H3GGKBBXX:5:2111:7019:11407,J00121:27:H3GGKBBXX:5:1106:18446:19003,J00121:27:H3GGKBBXX:5:1201:8176:5112,J00121:27:H3GGKBBXX:5:2222:6695:45801,J00121:27:H3GGKBBXX:5:2213:17726:22960,J00121:27:H3GGKBBXX:5:1210:27671:11565,J00121:27:H3GGKBBXX:5:2119:28209:35356,J00121:27:H3GGKBBXX:5:2219:22262:48157,J00121:27:H3GGKBBXX:5:1225:4604:8383,J00121:27:H3GGKBBXX:5:1111:22485:43515,J00121:27:H3GGKBBXX:5:2109:11495:3653,J00121:27:H3GGKBBXX:5:1204:24434:40631,J00121:27:H3GGKBBXX:5:1202:13616:9262,J00121:27:H3GGKBBXX:5:2210:20435:41827,J00121:27:H3GGKBBXX:5:2214:19989:17386,J00121:27:H3GGKBBXX:5:2121:25418:29817,J00121:27:H3GGKBBXX:5:1115:5051:33492,J00121:27:H3GGKBBXX:5:1112:12388:18634,J00121:27:H3GGKBBXX:5:1217:18152:31118,J00121:27:H3GGKBBXX:5:2128:16538:45203,J00121:27:H3GGKBBXX:5:1105:20933:14133,J00121:27:H3GGKBBXX:5:2102:5690:26195,J00121:27:H3GGKBBXX:5:1213:12916:17720,J00121:27:H3GGKBBXX:5:2222:22678:11952,J00121:27:H3GGKBBXX:5:2126:11515:18177,J00121:27:H3GGKBBXX:5:1118:3671:15170,J00121:27:H3GGKBBXX:5:1221:26890:1560,J00121:27:H3GGKBBXX:5:1106:11190:2105,J00121:27:H3GGKBBXX:5:1209:29082:44289,J00121:27:H3GGKBBXX:5:1122:29873:38029;sequence=TACACTTTAATTTAATCGTTTTATTATCTTTTATTATTAGACTTTTTGGATATTTAATTTTTTATTTTTCAAATTTTATATGAAATATAAATGACAACTAATTCTAATATAATATATTTATTAATAATGAATTATTG;start=543506;subtype=IES;support_ref=0;support_variant=91;type=IES;
scaffold51_1_with_IES	MILORD	internal_eliminated_sequence	545561	545604	.	.	.	ID=MILORD.1.545561.545604;Name=MILORD.1.545561.545604;bounded_by_ta=TRUE;common_boundary=Both;end=545604;ies_id=IESPGM.PTET51.1.1.516850;ies_left_dist=0;ies_min_dist=0;ies_right_dist=0;junction_seq=ttcccacaaaatatgTAcatcttctcattaac;read_names=J00121:27:H3GGKBBXX:5:2224:25398:31365,J00121:27:H3GGKBBXX:5:2205:28798:31699,J00121:27:H3GGKBBXX:5:1212:3945:9420,J00121:27:H3GGKBBXX:5:2111:27123:33510,J00121:27:H3GGKBBXX:5:1112:21328:9403,J00121:27:H3GGKBBXX:5:2108:14215:46522,J00121:27:H3GGKBBXX:5:1126:8907:31031,J00121:27:H3GGKBBXX:5:2210:20040:42618,J00121:27:H3GGKBBXX:5:1103:16752:17509,J00121:27:H3GGKBBXX:5:2221:26058:46680,J00121:27:H3GGKBBXX:5:1123:20202:44447,J00121:27:H3GGKBBXX:5:1202:16955:43744,J00121:27:H3GGKBBXX:5:1118:27793:27250;sequence=TATAATTAATTTTCATATATTAAATCTAACAAAATTATTCTCTG;start=545561;subtype=IES;support_ref=3;support_variant=13;type=IES;
scaffold51_1_with_IES	MILORD	internal_eliminated_sequence	545848	545875	.	.	.	ID=MILORD.1.545848.545875;Name=MILORD.1.545848.545875;bounded_by_ta=TRUE;common_boundary=Both;end=545875;ies_id=IESPGM.PTET51.1.1.517093;ies_left_dist=0;ies_min_dist=0;ies_right_dist=0;junction_seq=tcagttttagccaaaTAccaagttttggctga;read_names=J00121:27:H3GGKBBXX:5:2201:16062:27356,J00121:27:H3GGKBBXX:5:2211:18710:41721,J00121:27:H3GGKBBXX:5:2111:24809:46451,J00121:27:H3GGKBBXX:5:1214:8663:39400,J00121:27:H3GGKBBXX:5:2107:12510:3160,J00121:27:H3GGKBBXX:5:2114:29203:46399,J00121:27:H3GGKBBXX:5:1127:14225:34125,J00121:27:H3GGKBBXX:5:2118:19512:27918,J00121:27:H3GGKBBXX:5:2119:2991:15293,J00121:27:H3GGKBBXX:5:1202:24688:36745,J00121:27:H3GGKBBXX:5:1205:14478:24226,J00121:27:H3GGKBBXX:5:1104:13687:10018,J00121:27:H3GGKBBXX:5:1120:6126:11302,J00121:27:H3GGKBBXX:5:1210:8014:27373,J00121:27:H3GGKBBXX:5:2220:4432:27285,J00121:27:H3GGKBBXX:5:1107:18284:4620,J00121:27:H3GGKBBXX:5:1103:7050:26582,J00121:27:H3GGKBBXX:5:1112:12469:45010,J00121:27:H3GGKBBXX:5:2122:27773:29255,J00121:27:H3GGKBBXX:5:2210:15625:18652,J00121:27:H3GGKBBXX:5:1115:5162:17509,J00121:27:H3GGKBBXX:5:1115:16924:10563,J00121:27:H3GGKBBXX:5:2201:17604:21869,J00121:27:H3GGKBBXX:5:2206:27072:4901,J00121:27:H3GGKBBXX:5:1120:4706:13904,J00121:27:H3GGKBBXX:5:1205:15503:35145,J00121:27:H3GGKBBXX:5:2104:6705:15715,J00121:27:H3GGKBBXX:5:1115:7933:20129,J00121:27:H3GGKBBXX:5:2227:9658:15979,J00121:27:H3GGKBBXX:5:2123:13311:4690,J00121:27:H3GGKBBXX:5:1216:17706:14062,J00121:27:H3GGKBBXX:5:1228:15534:47717,J00121:27:H3GGKBBXX:5:1221:12033:2017,J00121:27:H3GGKBBXX:5:1219:13311:30503,J00121:27:H3GGKBBXX:5:1101:15087:11214,J00121:27:H3GGKBBXX:5:2222:9435:35919,J00121:27:H3GGKBBXX:5:1117:30218:22098,J00121:27:H3GGKBBXX:5:1209:10328:37572,J00121:27:H3GGKBBXX:5:2215:28595:26318,J00121:27:H3GGKBBXX:5:2209:26788:42706,J00121:27:H3GGKBBXX:5:2207:23744:20832,J00121:27:H3GGKBBXX:5:2201:15026:22397,J00121:27:H3GGKBBXX:5:2201:12966:14994;sequence=TACAGTTAATATACTCTAATTTTGACAA;start=545848;subtype=IES;support_ref=3;support_variant=43;type=IES;
scaffold51_1_with_IES	MILORD	internal_eliminated_sequence	546526	546572	.	.	.	ID=MILORD.1.546526.546572;Name=MILORD.1.546526.546572;bounded_by_ta=TRUE;common_boundary=Both;end=546572;ies_id=IESPGM.PTET51.1.1.517743;ies_left_dist=0;ies_min_dist=0;ies_right_dist=0;junction_seq=aatctgtaatcattaTAaattttaccatatta;read_names=J00121:27:H3GGKBBXX:5:2225:13941:41546,J00121:27:H3GGKBBXX:5:1125:20740:47137,J00121:27:H3GGKBBXX:5:1226:6938:2264,J00121:27:H3GGKBBXX:5:2126:25225:9297,J00121:27:H3GGKBBXX:5:2228:2859:17632,J00121:27:H3GGKBBXX:5:2206:22526:44886,J00121:27:H3GGKBBXX:5:2118:27702:7328,J00121:27:H3GGKBBXX:5:2202:10703:9807,J00121:27:H3GGKBBXX:5:1220:23896:37343,J00121:27:H3GGKBBXX:5:1123:11373:42864,J00121:27:H3GGKBBXX:5:1115:4340:31171,J00121:27:H3GGKBBXX:5:1111:28787:15047,J00121:27:H3GGKBBXX:5:1202:10531:1666,J00121:27:H3GGKBBXX:5:2124:17391:48720,J00121:27:H3GGKBBXX:5:2206:11850:42706,J00121:27:H3GGKBBXX:5:1114:9140:5552,J00121:27:H3GGKBBXX:5:2212:12763:13306,J00121:27:H3GGKBBXX:5:1108:16549:24015,J00121:27:H3GGKBBXX:5:1221:28524:27145,J00121:27:H3GGKBBXX:5:2202:9597:48860,J00121:27:H3GGKBBXX:5:2113:3427:35004,J00121:27:H3GGKBBXX:5:2126:31761:8945,J00121:27:H3GGKBBXX:5:2226:23439:26459,J00121:27:H3GGKBBXX:5:2128:19806:19742,J00121:27:H3GGKBBXX:5:2115:11982:38961,J00121:27:H3GGKBBXX:5:1203:17381:31435,J00121:27:H3GGKBBXX:5:2228:11475:47964,J00121:27:H3GGKBBXX:5:1112:12987:25861,J00121:27:H3GGKBBXX:5:1103:13261:34248,J00121:27:H3GGKBBXX:5:1121:25814:24947,J00121:27:H3GGKBBXX:5:2109:21491:6800,J00121:27:H3GGKBBXX:5:1110:29386:42671,J00121:27:H3GGKBBXX:5:1214:28432:6413,J00121:27:H3GGKBBXX:5:1216:18680:24718,J00121:27:H3GGKBBXX:5:1204:11403:2088,J00121:27:H3GGKBBXX:5:2222:10267:16823,J00121:27:H3GGKBBXX:5:1108:7547:6027,J00121:27:H3GGKBBXX:5:2111:4756:29712,J00121:27:H3GGKBBXX:5:1110:16944:42354,J00121:27:H3GGKBBXX:5:1128:9577:21360;sequence=TATAGCTCTTAAATTGCTGTCTCAATTTTAACTTTGGAAATCAACTG;start=546526;subtype=IES;support_ref=3;support_variant=40;type=IES;
scaffold51_1_with_IES	MILORD	internal_eliminated_sequence	547273	547369	.	.	.	ID=MILORD.1.547273.547369;Name=MILORD.1.547273.547369;bounded_by_ta=TRUE;common_boundary=Both;end=547369;ies_id=IESPGM.PTET51.1.1.518443;ies_left_dist=0;ies_min_dist=0;ies_right_dist=0;junction_seq=aaacatcattcattgTAtcaatttacatttat;read_names=J00121:27:H3GGKBBXX:5:1213:23886:35743,J00121:27:H3GGKBBXX:5:1111:27986:40033,J00121:27:H3GGKBBXX:5:1207:20740:7996,J00121:27:H3GGKBBXX:5:2226:7101:42917,J00121:27:H3GGKBBXX:5:1121:29285:27619,J00121:27:H3GGKBBXX:5:1206:8806:9262,J00121:27:H3GGKBBXX:5:2110:6187:11266,J00121:27:H3GGKBBXX:5:2110:30107:34741,J00121:27:H3GGKBBXX:5:1211:26707:22133,J00121:27:H3GGKBBXX:5:2128:10307:30679,J00121:27:H3GGKBBXX:5:2202:5589:10088,J00121:27:H3GGKBBXX:5:1122:10186:37783,J00121:27:H3GGKBBXX:5:2225:20963:6202,J00121:27:H3GGKBBXX:5:1227:21227:14643,J00121:27:H3GGKBBXX:5:1208:8826:34020,J00121:27:H3GGKBBXX:5:2225:7638:2809,J00121:27:H3GGKBBXX:5:1222:20131:24560,J00121:27:H3GGKBBXX:5:2107:27559:39119,J00121:27:H3GGKBBXX:5:2109:16204:34424,J00121:27:H3GGKBBXX:5:1219:14641:13218,J00121:27:H3GGKBBXX:5:2217:32491:7187,J00121:27:H3GGKBBXX:5:2221:17086:12532,J00121:27:H3GGKBBXX:5:2116:28097:39629,J00121:27:H3GGKBBXX:5:1215:11677:44588,J00121:27:H3GGKBBXX:5:2116:7101:36411,J00121:27:H3GGKBBXX:5:2108:27783:45520,J00121:27:H3GGKBBXX:5:2113:25814:17421,J00121:27:H3GGKBBXX:5:2211:20161:32138,J00121:27:H3GGKBBXX:5:2110:20070:1525,J00121:27:H3GGKBBXX:5:1218:23693:26336,J00121:27:H3GGKBBXX:5:1221:20314:3705,J00121:27:H3GGKBBXX:5:1113:7507:25755,J00121:27:H3GGKBBXX:5:2103:7730:28709,J00121:27:H3GGKBBXX:5:2111:13768:31611,J00121:27:H3GGKBBXX:5:1210:26068:7767,J00121:27:H3GGKBBXX:5:1124:26880:28164,J00121:27:H3GGKBBXX:5:1220:8379:16823,J00121:27:H3GGKBBXX:5:2122:11728:30820;sequence=TAAAGCTGAAGAATTAAACTTCCATATTCTTTTTTTAATTTTTTAGATATTTCAAGTGATAACTTTTGAAATCTAAATTTATGATACTTTATGACTG;start=547273;subtype=IES;support_ref=0;support_variant=38;type=IES;
scaffold51_1_with_IES	MILORD	internal_eliminated_sequence	548885	548910	.	.	.	ID=MILORD.1.548885.548910;Name=MILORD.1.548885.548910;bounded_by_ta=TRUE;common_boundary=Both;end=548910;ies_id=IESPGM.PTET51.1.1.519958;ies_left_dist=0;ies_min_dist=0;ies_right_dist=0;junction_seq=acttttttaagaaatTAgcttttggtgcttct;read_names=J00121:27:H3GGKBBXX:5:2219:11383:7820,J00121:27:H3GGKBBXX:5:1207:9952:46627,J00121:27:H3GGKBBXX:5:2210:25814:33281,J00121:27:H3GGKBBXX:5:1204:12337:20199,J00121:27:H3GGKBBXX:5:2118:3315:23417,J00121:27:H3GGKBBXX:5:1118:27204:15821,J00121:27:H3GGKBBXX:5:1223:29143:9825,J00121:27:H3GGKBBXX:5:1213:28463:39664,J00121:27:H3GGKBBXX:5:1227:27752:16981,J00121:27:H3GGKBBXX:5:1211:30117:21360,J00121:27:H3GGKBBXX:5:1213:12246:2035,J00121:27:H3GGKBBXX:5:2215:19512:24085,J00121:27:H3GGKBBXX:5:1124:10328:5780,J00121:27:H3GGKBBXX:5:1102:10571:21430,J00121:27:H3GGKBBXX:5:2123:11525:16542,J00121:27:H3GGKBBXX:5:2107:10419:45256,J00121:27:H3GGKBBXX:5:1108:25459:42442,J00121:27:H3GGKBBXX:5:2209:9800:42319,J00121:27:H3GGKBBXX:5:1117:17908:49054,J00121:27:H3GGKBBXX:5:1112:23307:7556,J00121:27:H3GGKBBXX:5:1111:5061:40578,J00121:27:H3GGKBBXX:5:2220:17848:24120,J00121:27:H3GGKBBXX:5:2109:28757:12532,J00121:27:H3GGKBBXX:5:1126:28625:19056,J00121:27:H3GGKBBXX:5:1202:25012:38785,J00121:27:H3GGKBBXX:5:1204:5315:44253,J00121:27:H3GGKBBXX:5:1112:17137:20568,J00121:27:H3GGKBBXX:5:2110:10439:20814,J00121:27:H3GGKBBXX:5:2225:2737:13763,J00121:27:H3GGKBBXX:5:2226:17249:1384,J00121:27:H3GGKBBXX:5:1228:23886:36763,J00121:27:H3GGKBBXX:5:2212:7486:44711,J00121:27:H3GGKBBXX:5:1117:11464:44500,J00121:27:H3GGKBBXX:5:1106:24962:2228,J00121:27:H3GGKBBXX:5:2104:5142:23628,J00121:27:H3GGKBBXX:5:1119:20902:16753,J00121:27:H3GGKBBXX:5:2216:10287:10387,J00121:27:H3GGKBBXX:5:2217:17350:5605,J00121:27:H3GGKBBXX:5:1225:25093:22749,J00121:27:H3GGKBBXX:5:1120:16792:48139,J00121:27:H3GGKBBXX:5:1222:15828:32367,J00121:27:H3GGKBBXX:5:2124:16183:9666,J00121:27:H3GGKBBXX:5:2207:18548:2404,J00121:27:H3GGKBBXX:5:1212:18710:35567,J00121:27:H3GGKBBXX:5:1117:4645:31101,J00121:27:H3GGKBBXX:5:1205:29772:30257,J00121:27:H3GGKBBXX:5:2213:26250:36780,J00121:27:H3GGKBBXX:5:2201:14367:40772,J00121:27:H3GGKBBXX:5:1112:16711:15399,J00121:27:H3GGKBBXX:5:1219:9902:30749,J00121:27:H3GGKBBXX:5:1116:15788:17843,J00121:27:H3GGKBBXX:5:1216:16082:6958,J00121:27:H3GGKBBXX:5:2219:16955:35374,J00121:27:H3GGKBBXX:5:1107:6238:10721,J00121:27:H3GGKBBXX:5:2104:15026:13183,J00121:27:H3GGKBBXX:5:1108:5081:28340,J00121:27:H3GGKBBXX:5:1214:15351:29184,J00121:27:H3GGKBBXX:5:1211:3488:21852,J00121:27:H3GGKBBXX:5:1214:22079:41932,J00121:27:H3GGKBBXX:5:2205:16254:16717,J00121:27:H3GGKBBXX:5:2118:22424:36903,J00121:27:H3GGKBBXX:5:1111:20121:20357,J00121:27:H3GGKBBXX:5:1113:1824:38345;sequence=TATAAATAGTTAGATTTATTTTATTA;start=548885;subtype=IES;support_ref=9;support_variant=63;type=IES;
scaffold51_1_with_IES	MILORD	internal_eliminated_sequence	551317	551342	.	.	.	ID=MILORD.1.551317.551342;Name=MILORD.1.551317.551342;bounded_by_ta=TRUE;common_boundary=Both;end=551342;ies_id=IESPGM.PTET51.1.1.522364;ies_left_dist=0;ies_min_dist=0;ies_right_dist=0;junction_seq=ttgtagctaattattTAatattcattattatt;read_names=J00121:27:H3GGKBBXX:5:2126:14915:10985,J00121:27:H3GGKBBXX:5:1221:14600:40297,J00121:27:H3GGKBBXX:5:1227:22455:8787,J00121:27:H3GGKBBXX:5:2227:29163:33914,J00121:27:H3GGKBBXX:5:2217:9232:12110,J00121:27:H3GGKBBXX:5:2116:26768:27197,J00121:27:H3GGKBBXX:5:2213:1702:42354,J00121:27:H3GGKBBXX:5:2212:9252:17245,J00121:27:H3GGKBBXX:5:1113:11079:6730,J00121:27:H3GGKBBXX:5:2110:18974:48368,J00121:27:H3GGKBBXX:5:1109:27722:26810,J00121:27:H3GGKBBXX:5:2126:9364:12867,J00121:27:H3GGKBBXX:5:2228:9820:11302,J00121:27:H3GGKBBXX:5:1223:25621:47295,J00121:27:H3GGKBBXX:5:2224:19684:16612,J00121:27:H3GGKBBXX:5:1207:29904:22080,J00121:27:H3GGKBBXX:5:1223:15747:27162,J00121:27:H3GGKBBXX:5:2218:16538:37079,J00121:27:H3GGKBBXX:5:1224:28615:30538,J00121:27:H3GGKBBXX:5:2116:10297:38996,J00121:27:H3GGKBBXX:5:2219:24982:4760,J00121:27:H3GGKBBXX:5:2209:17005:45309,J00121:27:H3GGKBBXX:5:2214:15605:48755,J00121:27:H3GGKBBXX:5:2113:3305:14713,J00121:27:H3GGKBBXX:5:1128:5822:4057,J00121:27:H3GGKBBXX:5:2102:24556:39014,J00121:27:H3GGKBBXX:5:1126:22567:44711,J00121:27:H3GGKBBXX:5:2115:25672:39189,J00121:27:H3GGKBBXX:5:2215:26616:3653,J00121:27:H3GGKBBXX:5:1219:19867:5534,J00121:27:H3GGKBBXX:5:2218:6654:14607,J00121:27:H3GGKBBXX:5:1222:18974:7609,J00121:27:H3GGKBBXX:5:1208:3062:8770,J00121:27:H3GGKBBXX:5:2218:6776:32156,J00121:27:H3GGKBBXX:5:1101:23997:11636,J00121:27:H3GGKBBXX:5:1101:26951:26177,J00121:27:H3GGKBBXX:5:1204:23399:6167,J00121:27:H3GGKBBXX:5:2218:21613:44218,J00121:27:H3GGKBBXX:5:1215:23551:39348,J00121:27:H3GGKBBXX:5:2107:25763:21307,J00121:27:H3GGKBBXX:5:2224:23997:37167,J00121:27:H3GGKBBXX:5:1213:7060:9192,J00121:27:H3GGKBBXX:5:2221:28980:28147,J00121:27:H3GGKBBXX:5:2227:22668:11126,J00121:27:H3GGKBBXX:5:1106:28889:23135,J00121:27:H3GGKBBXX:5:2108:17665:32279,J00121:27:H3GGKBBXX:5:2104:18578:32842,J00121:27:H3GGKBBXX:5:1120:29680:43849,J00121:27:H3GGKBBXX:5:1222:23023:38855,J00121:27:H3GGKBBXX:5:1215:22090:26652,J00121:27:H3GGKBBXX:5:1224:7466:35954;sequence=TATAGTTCAATATAACTCATTTACTA;start=551317;subtype=IES;support_ref=0;support_variant=51;type=IES;
scaffold51_1_with_IES	MILORD	internal_eliminated_sequence	554710	554806	.	.	.	ID=MILORD.1.554710.554806;Name=MILORD.1.554710.554806;bounded_by_ta=TRUE;common_boundary=Both;end=554806;ies_id=IESPGM.PTET51.1.1.525731;ies_left_dist=0;ies_min_dist=0;ies_right_dist=0;junction_seq=ttactaaatttattaTAtcattactcagatta;read_names=J00121:27:H3GGKBBXX:5:2213:29315:10827,J00121:27:H3GGKBBXX:5:1208:9049:17808,J00121:27:H3GGKBBXX:5:2104:10084:12532,J00121:27:H3GGKBBXX:5:1107:26545:9332,J00121:27:H3GGKBBXX:5:2116:16955:12128,J00121:27:H3GGKBBXX:5:1106:13758:11161,J00121:27:H3GGKBBXX:5:1208:21897:35497,J00121:27:H3GGKBBXX:5:1218:5832:28059,J00121:27:H3GGKBBXX:5:1105:17756:8629,J00121:27:H3GGKBBXX:5:2125:23429:47049,J00121:27:H3GGKBBXX:5:2108:8288:25984,J00121:27:H3GGKBBXX:5:2210:14732:7890,J00121:27:H3GGKBBXX:5:1121:7060:42671,J00121:27:H3GGKBBXX:5:1227:14702:42161,J00121:27:H3GGKBBXX:5:1108:29467:15522,J00121:27:H3GGKBBXX:5:1201:10460:17579,J00121:27:H3GGKBBXX:5:2116:20720:2791,J00121:27:H3GGKBBXX:5:1113:15067:43462,J00121:27:H3GGKBBXX:5:2125:20385:30802,J00121:27:H3GGKBBXX:5:1203:12804:5288,J00121:27:H3GGKBBXX:5:1108:26636:6396,J00121:27:H3GGKBBXX:5:1128:3427:34547,J00121:27:H3GGKBBXX:5:2221:19289:4110,J00121:27:H3GGKBBXX:5:2212:19258:15522,J00121:27:H3GGKBBXX:5:1121:5233:22696,J00121:27:H3GGKBBXX:5:2105:26423:18405,J00121:27:H3GGKBBXX:5:1113:11363:15909,J00121:27:H3GGKBBXX:5:1208:6857:44886,J00121:27:H3GGKBBXX:5:1127:20527:15363,J00121:27:H3GGKBBXX:5:1220:20649:27989,J00121:27:H3GGKBBXX:5:1126:24109:5007,J00121:27:H3GGKBBXX:5:2208:19877:12585,J00121:27:H3GGKBBXX:5:2228:14702:35409,J00121:27:H3GGKBBXX:5:2119:6197:27883,J00121:27:H3GGKBBXX:5:1209:19238:10633,J00121:27:H3GGKBBXX:5:2203:26656:3864,J00121:27:H3GGKBBXX:5:2118:6745:41387,J00121:27:H3GGKBBXX:5:1207:23906:28569,J00121:27:H3GGKBBXX:5:1117:23947:1209,J00121:27:H3GGKBBXX:5:2123:18670:1806,J00121:27:H3GGKBBXX:5:2212:10835:22274,J00121:27:H3GGKBBXX:5:1207:26017:15803;sequence=TATAATCGATATTTTCAATTTTCTAAGATTTTTATTAAGAAGTTTTTCATAAAAATTAATTATAAATAAAACTTTTAAAAAATTAGCTTTTTTACTC;start=554710;subtype=IES;support_ref=0;support_variant=42;type=IES;
scaffold51_1_with_IES	MILORD	internal_eliminated_sequence	555584	555610	.	.	.	ID=MILORD.1.555584.555610;Name=MILORD.1.555584.555610;bounded_by_ta=TRUE;common_boundary=Both;end=555610;ies_id=IESPGM.PTET51.1.1.526508;ies_left_dist=0;ies_min_dist=0;ies_right_dist=0;junction_seq=ccttacaatctcaagTAccttttgaaattgga;read_names=J00121:27:H3GGKBBXX:5:1211:9790:20955,J00121:27:H3GGKBBXX:5:2219:13595:19636,J00121:27:H3GGKBBXX:5:2228:15757:46698,J00121:27:H3GGKBBXX:5:2118:22059:35743,J00121:27:H3GGKBBXX:5:1109:15118:30609,J00121:27:H3GGKBBXX:5:1109:3843:34248,J00121:27:H3GGKBBXX:5:1207:12195:8734,J00121:27:H3GGKBBXX:5:2120:3894:12603,J00121:27:H3GGKBBXX:5:1127:9354:41194,J00121:27:H3GGKBBXX:5:1215:29934:9473,J00121:27:H3GGKBBXX:5:1113:17411:10669,J00121:27:H3GGKBBXX:5:2117:26037:10950,J00121:27:H3GGKBBXX:5:1128:19887:42495,J00121:27:H3GGKBBXX:5:2110:4696:39031,J00121:27:H3GGKBBXX:5:1114:4005:40438;sequence=TATAGATAAAAATAACACATATTTTTG;start=555584;subtype=IES;support_ref=0;support_variant=15;type=IES;
scaffold51_1_with_IES	MILORD	internal_eliminated_sequence	556687	556761	.	.	.	ID=MILORD.1.556687.556761;Name=MILORD.1.556687.556761;bounded_by_ta=TRUE;common_boundary=Both;end=556761;ies_id=IESPGM.PTET51.1.1.527584;ies_left_dist=0;ies_min_dist=0;ies_right_dist=0;junction_seq=gggaagggtaaatttTAttcttaaattaggta;read_names=J00121:27:H3GGKBBXX:5:1209:20943:42143,J00121:27:H3GGKBBXX:5:1217:23074:15803,J00121:27:H3GGKBBXX:5:1107:11820:46487,J00121:27:H3GGKBBXX:5:1209:12043:34213,J00121:27:H3GGKBBXX:5:2221:20770:21553,J00121:27:H3GGKBBXX:5:1121:5751:8717,J00121:27:H3GGKBBXX:5:1213:4056:6906,J00121:27:H3GGKBBXX:5:1226:21257:6607,J00121:27:H3GGKBBXX:5:1123:11353:30099,J00121:27:H3GGKBBXX:5:2126:31710:35690,J00121:27:H3GGKBBXX:5:2205:26159:17878,J00121:27:H3GGKBBXX:5:2102:28361:46065,J00121:27:H3GGKBBXX:5:2220:12124:33053,J00121:27:H3GGKBBXX:5:1203:23257:2615,J00121:27:H3GGKBBXX:5:2218:11008:33264,J00121:27:H3GGKBBXX:5:2118:5538:45309,J00121:27:H3GGKBBXX:5:1212:10947:30626,J00121:27:H3GGKBBXX:5:1226:11292:15750,J00121:27:H3GGKBBXX:5:1103:15818:25914,J00121:27:H3GGKBBXX:5:1120:22983:9772,J00121:27:H3GGKBBXX:5:1112:4513:32877,J00121:27:H3GGKBBXX:5:1119:13687:38820,J00121:27:H3GGKBBXX:5:2106:25317:33475,J00121:27:H3GGKBBXX:5:1127:20243:8400,J00121:27:H3GGKBBXX:5:1202:16305:9104,J00121:27:H3GGKBBXX:5:1114:23267:2633,J00121:27:H3GGKBBXX:5:1103:11535:27320,J00121:27:H3GGKBBXX:5:2212:3123:42143,J00121:27:H3GGKBBXX:5:1225:13413:12462,J00121:27:H3GGKBBXX:5:1117:21024:20902,J00121:27:H3GGKBBXX:5:1110:7456:44834,J00121:27:H3GGKBBXX:5:2214:18517:8435,J00121:27:H3GGKBBXX:5:1212:21247:12462,J00121:27:H3GGKBBXX:5:1203:9161:39277,J00121:27:H3GGKBBXX:5:2201:14864:13605,J00121:27:H3GGKBBXX:5:2213:3204:44464,J00121:27:H3GGKBBXX:5:1115:18243:29694,J00121:27:H3GGKBBXX:5:2226:11322:43761,J00121:27:H3GGKBBXX:5:1103:12165:16102,J00121:27:H3GGKBBXX:5:2114:29853:18933,J00121:27:H3GGKBBXX:5:1222:28209:12392;sequence=TACAGTCGAAAATATGTGTATTAATTTTTTAATATATTCTGATTCTATATTTATTCTATTATTTTTTTCTAGTTG;start=556687;subtype=IES;support_ref=0;support_variant=41;type=IES;
scaffold51_1_with_IES	MILORD	internal_eliminated_sequence	563520	563838	.	.	.	ID=MILORD.1.563520.563838;Name=MILORD.1.563520.563838;bounded_by_ta=TRUE;common_boundary=None;end=563838;ies_id=IESPGM.PTET51.1.1.535685;ies_left_dist=1343;ies_min_dist=1052;ies_right_dist=1052;junction_seq=atatttaattaagatTAaaagaatgttgatta;read_names=J00121:27:H3GGKBBXX:5:1228:10703:44658,J00121:27:H3GGKBBXX:5:1128:11038:27197,J00121:27:H3GGKBBXX:5:1116:7111:29888,J00121:27:H3GGKBBXX:5:2202:8755:36112,J00121:27:H3GGKBBXX:5:1109:13078:15996,J00121:27:H3GGKBBXX:5:2202:4584:20726,J00121:27:H3GGKBBXX:5:2111:26027:49194,J00121:27:H3GGKBBXX:5:2224:3782:40508,J00121:27:H3GGKBBXX:5:2227:19025:7838,J00121:27:H3GGKBBXX:5:1221:18020:30573,J00121:27:H3GGKBBXX:5:2227:8085:13007;sequence=TAAAAGAATGTTGATTAAATTTAACCATAAACAAACACACCATTTCAAGAATCATAAGCCTTATATTCTTAATAGTAACCTGGATATATAAAATTAAACCCCAACCCGGAGTAGATAAAATATTTTAAATTTAAACAAATTAATAATAACCTGAAAAAATTCCTTAAGTNNNNNNNNNNNNNNNNNNNNNNNNNNNNNNNNNNNNNNNNNNNNNNNNNNNNNNNNNNNNNNNNNNNNNNNNNNNNNNNNNNNNNNNNNNNNNNNNNNNNNNNNNNNNNNNNNNNNNNNNNNNNNNNNNNNNNNNNNNNNNNNNNNNNNN;start=563520;subtype=MAC;support_ref=124;support_variant=11;type=CRYPTIC;
scaffold51_1_with_IES	MILORD	internal_eliminated_sequence	564863	564890	.	.	.	ID=MILORD.1.564863.564890;Name=MILORD.1.564863.564890;bounded_by_ta=TRUE;common_boundary=Both;end=564890;ies_id=IESPGM.PTET51.1.1.535685;ies_left_dist=0;ies_min_dist=0;ies_right_dist=0;junction_seq=aaaaaccacagatggTAcctgtttgaaatgaa;read_names=J00121:27:H3GGKBBXX:5:2101:30919:38046,J00121:27:H3GGKBBXX:5:2102:15980:25492,J00121:27:H3GGKBBXX:5:1123:6999:998,J00121:27:H3GGKBBXX:5:2211:28564:8646,J00121:27:H3GGKBBXX:5:2202:1570:31154,J00121:27:H3GGKBBXX:5:2201:4219:17983,J00121:27:H3GGKBBXX:5:1103:7973:44816,J00121:27:H3GGKBBXX:5:1214:10287:25193,J00121:27:H3GGKBBXX:5:1208:24982:12146,J00121:27:H3GGKBBXX:5:1202:4655:37871,J00121:27:H3GGKBBXX:5:2208:32146:31206,J00121:27:H3GGKBBXX:5:1221:7649:19882,J00121:27:H3GGKBBXX:5:2207:24962:44957,J00121:27:H3GGKBBXX:5:2107:6877:8770,J00121:27:H3GGKBBXX:5:2215:21176:33088,J00121:27:H3GGKBBXX:5:1122:5802:14713,J00121:27:H3GGKBBXX:5:1226:15260:35391,J00121:27:H3GGKBBXX:5:2106:25570:10211,J00121:27:H3GGKBBXX:5:2113:22546:44042,J00121:27:H3GGKBBXX:5:1102:30350:24050,J00121:27:H3GGKBBXX:5:2203:9191:35989,J00121:27:H3GGKBBXX:5:2213:8877:26617,J00121:27:H3GGKBBXX:5:1124:18720:45889,J00121:27:H3GGKBBXX:5:2217:15889:46258,J00121:27:H3GGKBBXX:5:1215:3884:24190,J00121:27:H3GGKBBXX:5:1228:20060:14238,J00121:27:H3GGKBBXX:5:2121:22739:18282,J00121:27:H3GGKBBXX:5:1207:16285:29466,J00121:27:H3GGKBBXX:5:1201:4148:9666,J00121:27:H3GGKBBXX:5:2105:6157:4778,J00121:27:H3GGKBBXX:5:1113:7791:6624,J00121:27:H3GGKBBXX:5:1208:29244:23505,J00121:27:H3GGKBBXX:5:2214:6289:10247,J00121:27:H3GGKBBXX:5:1109:9699:7996,J00121:27:H3GGKBBXX:5:1213:22008:17544,J00121:27:H3GGKBBXX:5:1125:29823:25070,J00121:27:H3GGKBBXX:5:2128:21795:46047,J00121:27:H3GGKBBXX:5:1228:24221:41915,J00121:27:H3GGKBBXX:5:2216:15006:30978,J00121:27:H3GGKBBXX:5:2111:16823:6132,J00121:27:H3GGKBBXX:5:1124:18436:37449,J00121:27:H3GGKBBXX:5:1111:31020:43849,J00121:27:H3GGKBBXX:5:2215:20466:42900,J00121:27:H3GGKBBXX:5:1205:11728:20656,J00121:27:H3GGKBBXX:5:2121:16934:5692;sequence=TATAAAGAAAAAGGATTTAAATCTATGA;start=564863;subtype=IES;support_ref=3;support_variant=45;type=IES;
scaffold51_1_with_IES	MILORD	internal_eliminated_sequence	567995	568020	.	.	.	ID=MILORD.1.567995.568020;Name=MILORD.1.567995.568020;bounded_by_ta=TRUE;common_boundary=None;end=568020;ies_id=IESPGM.PTET51.1.1.539335;ies_left_dist=546;ies_min_dist=546;ies_right_dist=547;junction_seq=cctcttcttatttgaTAcgctatagattccca;read_names=J00121:27:H3GGKBBXX:5:2104:6918:30573;sequence=TATGGATATTTTCTTGGACTAAATTA;start=567995;subtype=MAC;support_ref=115;support_variant=1;type=CRYPTIC;
scaffold51_1_with_IES	MILORD	internal_eliminated_sequence	568541	568565	.	.	.	ID=MILORD.1.568541.568565;Name=MILORD.1.568541.568565;bounded_by_ta=TRUE;common_boundary=LEFT;end=568565;ies_id=IESPGM.PTET51.1.1.539335;ies_left_dist=0;ies_min_dist=0;ies_right_dist=2;junction_seq=taattaaatattgggTAtatcaaattctaaaa;read_names=J00121:27:H3GGKBBXX:5:2216:14164:22872,J00121:27:H3GGKBBXX:5:1121:18264:38873,J00121:27:H3GGKBBXX:5:1220:22597:41352,J00121:27:H3GGKBBXX:5:2201:12165:34108,J00121:27:H3GGKBBXX:5:1124:26372:24718,J00121:27:H3GGKBBXX:5:1221:24525:4954;sequence=TATGGTAATTAAATTTAATGTATAT;start=568541;subtype=PARTIAL_INTERNAL;support_ref=4;support_variant=6;type=ALTERNATIVE;
scaffold51_1_with_IES	MILORD	internal_eliminated_sequence	568541	568567	.	.	.	ID=MILORD.1.568541.568567;Name=MILORD.1.568541.568567;bounded_by_ta=TRUE;common_boundary=Both;end=568567;ies_id=IESPGM.PTET51.1.1.539335;ies_left_dist=0;ies_min_dist=0;ies_right_dist=0;junction_seq=taattaaatattgggTAtcaaattctaaaagg;read_names=J00121:27:H3GGKBBXX:5:2107:10653:21043,J00121:27:H3GGKBBXX:5:1128:10521:42583,J00121:27:H3GGKBBXX:5:1225:14803:47471,J00121:27:H3GGKBBXX:5:1219:8268:28235,J00121:27:H3GGKBBXX:5:1219:29965:33229,J00121:27:H3GGKBBXX:5:1121:7760:5165,J00121:27:H3GGKBBXX:5:2212:30442:2264,J00121:27:H3GGKBBXX:5:1208:11911:8418,J00121:27:H3GGKBBXX:5:1122:14286:44359,J00121:27:H3GGKBBXX:5:2118:5578:41757,J00121:27:H3GGKBBXX:5:1201:10764:25949,J00121:27:H3GGKBBXX:5:1209:14306:8488,J00121:27:H3GGKBBXX:5:2104:18426:17597,J00121:27:H3GGKBBXX:5:1125:10186:4303,J00121:27:H3GGKBBXX:5:1106:13169:16120,J00121:27:H3GGKBBXX:5:2218:21105:34723,J00121:27:H3GGKBBXX:5:2213:30513:31681,J00121:27:H3GGKBBXX:5:1120:24332:8629,J00121:27:H3GGKBBXX:5:2213:2859:21078,J00121:27:H3GGKBBXX:5:1126:17026:998,J00121:27:H3GGKBBXX:5:1211:23794:9807,J00121:27:H3GGKBBXX:5:2210:11282:31312,J00121:27:H3GGKBBXX:5:2117:20669:14871,J00121:27:H3GGKBBXX:5:2204:10023:22239,J00121:27:H3GGKBBXX:5:2120:26230:32771,J00121:27:H3GGKBBXX:5:2219:30604:29343,J00121:27:H3GGKBBXX:5:1111:10206:36024,J00121:27:H3GGKBBXX:5:1123:6106:41440,J00121:27:H3GGKBBXX:5:2119:18294:44236,J00121:27:H3GGKBBXX:5:2116:27773:16278,J00121:27:H3GGKBBXX:5:2205:8724:18159,J00121:27:H3GGKBBXX:5:2204:30401:27619,J00121:27:H3GGKBBXX:5:1121:17117:46487,J00121:27:H3GGKBBXX:5:2117:22475:11425,J00121:27:H3GGKBBXX:5:2216:14275:29641,J00121:27:H3GGKBBXX:5:2209:23033:17456,J00121:27:H3GGKBBXX:5:2216:22374:42231,J00121:27:H3GGKBBXX:5:2108:1905:30644,J00121:27:H3GGKBBXX:5:2104:29477:20639,J00121:27:H3GGKBBXX:5:2224:8785:16612,J00121:27:H3GGKBBXX:5:1226:22912:7187,J00121:27:H3GGKBBXX:5:1223:26078:45555,J00121:27:H3GGKBBXX:5:2103:11708:15170,J00121:27:H3GGKBBXX:5:1206:29518:31927,J00121:27:H3GGKBBXX:5:2209:21399:44377,J00121:27:H3GGKBBXX:5:1212:22313:43779,J00121:27:H3GGKBBXX:5:2227:8572:7451,J00121:27:H3GGKBBXX:5:1222:15179:42460,J00121:27:H3GGKBBXX:5:2124:23876:37202,J00121:27:H3GGKBBXX:5:1121:13524:2985,J00121:27:H3GGKBBXX:5:2201:2666:18810,J00121:27:H3GGKBBXX:5:1115:18477:2422,J00121:27:H3GGKBBXX:5:2104:20902:24876,J00121:27:H3GGKBBXX:5:2101:10226:17808,J00121:27:H3GGKBBXX:5:1212:22364:43726,J00121:27:H3GGKBBXX:5:1119:8856:27215,J00121:27:H3GGKBBXX:5:1228:25723:22608,J00121:27:H3GGKBBXX:5:1224:20973:2774,J00121:27:H3GGKBBXX:5:1220:7111:29114,J00121:27:H3GGKBBXX:5:2211:10368:49036;sequence=TATGGTAATTAAATTTAATGTATATTA;start=568541;subtype=IES;support_ref=6;support_variant=60;type=IES;
scaffold51_1_with_IES	MILORD	internal_eliminated_sequence	569908	569933	.	.	.	ID=MILORD.1.569908.569933;Name=MILORD.1.569908.569933;bounded_by_ta=TRUE;common_boundary=Both;end=569933;ies_id=IESPGM.PTET51.1.1.540675;ies_left_dist=0;ies_min_dist=0;ies_right_dist=0;junction_seq=accttcaaaaacaggTAcgcaatgagttactc;read_names=J00121:27:H3GGKBBXX:5:2104:4543:8734,J00121:27:H3GGKBBXX:5:2215:26149:3442,J00121:27:H3GGKBBXX:5:2216:23723:14010,J00121:27:H3GGKBBXX:5:2212:12408:15750,J00121:27:H3GGKBBXX:5:1114:20253:7785,J00121:27:H3GGKBBXX:5:1218:22353:45994,J00121:27:H3GGKBBXX:5:1204:3579:29677,J00121:27:H3GGKBBXX:5:1124:7233:39945,J00121:27:H3GGKBBXX:5:1224:29944:20990,J00121:27:H3GGKBBXX:5:2120:17036:8963,J00121:27:H3GGKBBXX:5:2107:28026:25544,J00121:27:H3GGKBBXX:5:2221:8298:41264,J00121:27:H3GGKBBXX:5:2218:11140:37220,J00121:27:H3GGKBBXX:5:2202:11170:45221,J00121:27:H3GGKBBXX:5:1215:16366:43075,J00121:27:H3GGKBBXX:5:1228:27935:35444,J00121:27:H3GGKBBXX:5:2207:29396:33299,J00121:27:H3GGKBBXX:5:2212:13291:15135,J00121:27:H3GGKBBXX:5:1202:11058:7468,J00121:27:H3GGKBBXX:5:2105:23652:11003,J00121:27:H3GGKBBXX:5:1106:24170:25439,J00121:27:H3GGKBBXX:5:1223:13809:29712,J00121:27:H3GGKBBXX:5:1125:24667:46803,J00121:27:H3GGKBBXX:5:2104:27316:24560,J00121:27:H3GGKBBXX:5:1106:6502:5024,J00121:27:H3GGKBBXX:5:2211:7902:38996,J00121:27:H3GGKBBXX:5:1218:2361:22924,J00121:27:H3GGKBBXX:5:2209:31020:15961,J00121:27:H3GGKBBXX:5:1215:27752:4989,J00121:27:H3GGKBBXX:5:2104:3884:33615,J00121:27:H3GGKBBXX:5:1224:28929:20111,J00121:27:H3GGKBBXX:5:1122:7902:29712,J00121:27:H3GGKBBXX:5:2203:26372:5059,J00121:27:H3GGKBBXX:5:1207:14894:38205,J00121:27:H3GGKBBXX:5:1228:15148:18810,J00121:27:H3GGKBBXX:5:2224:11515:47401,J00121:27:H3GGKBBXX:5:2110:8674:14379,J00121:27:H3GGKBBXX:5:1217:3630:33668,J00121:27:H3GGKBBXX:5:1106:19857:27567,J00121:27:H3GGKBBXX:5:1111:8247:34952,J00121:27:H3GGKBBXX:5:1112:17289:27971,J00121:27:H3GGKBBXX:5:1121:22627:34160,J00121:27:H3GGKBBXX:5:2219:17097:37589,J00121:27:H3GGKBBXX:5:1119:11170:35550,J00121:27:H3GGKBBXX:5:1224:21826:16700,J00121:27:H3GGKBBXX:5:2209:20212:44007,J00121:27:H3GGKBBXX:5:1114:8998:45924,J00121:27:H3GGKBBXX:5:2219:18883:21201,J00121:27:H3GGKBBXX:5:2201:7943:43533,J00121:27:H3GGKBBXX:5:1114:22820:48808,J00121:27:H3GGKBBXX:5:1201:28655:16155,J00121:27:H3GGKBBXX:5:1127:17736:41581,J00121:27:H3GGKBBXX:5:2226:21197:23487,J00121:27:H3GGKBBXX:5:1127:17584:41669,J00121:27:H3GGKBBXX:5:1116:19735:12023,J00121:27:H3GGKBBXX:5:1226:18193:19654,J00121:27:H3GGKBBXX:5:2106:11982:24050,J00121:27:H3GGKBBXX:5:2228:20608:31470,J00121:27:H3GGKBBXX:5:2222:13119:15434,J00121:27:H3GGKBBXX:5:2113:23947:6027,J00121:27:H3GGKBBXX:5:2217:17533:35075,J00121:27:H3GGKBBXX:5:1120:14671:11407,J00121:27:H3GGKBBXX:5:1201:15879:42056,J00121:27:H3GGKBBXX:5:2224:18984:21377,J00121:27:H3GGKBBXX:5:2221:6279:17579,J00121:27:H3GGKBBXX:5:2222:19553:33088,J00121:27:H3GGKBBXX:5:1222:20192:28323,J00121:27:H3GGKBBXX:5:2221:26453:46557,J00121:27:H3GGKBBXX:5:1124:21146:20621;sequence=TATACCAAAATCTTCTGTTTTATTAA;start=569908;subtype=IES;support_ref=0;support_variant=69;type=IES;
scaffold51_1_with_IES	MILORD	internal_eliminated_sequence	571508	571552	.	.	.	ID=MILORD.1.571508.571552;Name=MILORD.1.571508.571552;bounded_by_ta=TRUE;common_boundary=None;end=571552;ies_id=IESPGM.PTET51.1.1.543517;ies_left_dist=1268;ies_min_dist=1249;ies_right_dist=1249;junction_seq=taaataaatcactgaTAatgtgtctatagtat;read_names=J00121:27:H3GGKBBXX:5:2115:11728:39576;sequence=TATATGTCTCTTTATTATTGATAAAAAGTGATTTTTTATTGATTA;start=571508;subtype=MAC;support_ref=111;support_variant=1;type=CRYPTIC;
scaffold51_1_with_IES	MILORD	internal_eliminated_sequence	572776	572801	.	.	.	ID=MILORD.1.572776.572801;Name=MILORD.1.572776.572801;bounded_by_ta=TRUE;common_boundary=Both;end=572801;ies_id=IESPGM.PTET51.1.1.543517;ies_left_dist=0;ies_min_dist=0;ies_right_dist=0;junction_seq=gagcaacatattgtgTAccaatttatgaagga;read_names=J00121:27:H3GGKBBXX:5:2108:20253:42706,J00121:27:H3GGKBBXX:5:2102:14712:11583,J00121:27:H3GGKBBXX:5:2219:27732:5059,J00121:27:H3GGKBBXX:5:1203:16386:41774,J00121:27:H3GGKBBXX:5:1110:5802:31277,J00121:27:H3GGKBBXX:5:1209:19827:10915,J00121:27:H3GGKBBXX:5:2120:20456:8734,J00121:27:H3GGKBBXX:5:1101:22211:14133,J00121:27:H3GGKBBXX:5:1214:23135:35778,J00121:27:H3GGKBBXX:5:2206:32339:29536,J00121:27:H3GGKBBXX:5:2114:30086:44904,J00121:27:H3GGKBBXX:5:1210:13058:35057,J00121:27:H3GGKBBXX:5:2108:21105:28780,J00121:27:H3GGKBBXX:5:1127:29346:6871,J00121:27:H3GGKBBXX:5:1222:8745:45414,J00121:27:H3GGKBBXX:5:1202:18416:25492,J00121:27:H3GGKBBXX:5:2218:19451:18493,J00121:27:H3GGKBBXX:5:1106:13301:44482,J00121:27:H3GGKBBXX:5:1204:31172:15416,J00121:27:H3GGKBBXX:5:2214:10703:16665,J00121:27:H3GGKBBXX:5:1220:12652:42020,J00121:27:H3GGKBBXX:5:2216:4726:35637,J00121:27:H3GGKBBXX:5:1104:7770:32121,J00121:27:H3GGKBBXX:5:1114:22688:15733,J00121:27:H3GGKBBXX:5:1119:4696:5200,J00121:27:H3GGKBBXX:5:1212:26727:39928,J00121:27:H3GGKBBXX:5:1109:7902:11354,J00121:27:H3GGKBBXX:5:1108:17858:3283,J00121:27:H3GGKBBXX:5:1213:24079:45221,J00121:27:H3GGKBBXX:5:2113:15686:10563,J00121:27:H3GGKBBXX:5:2227:26139:35251,J00121:27:H3GGKBBXX:5:2112:26139:33703,J00121:27:H3GGKBBXX:5:2211:14722:42442,J00121:27:H3GGKBBXX:5:2112:6289:34829,J00121:27:H3GGKBBXX:5:1219:23013:48016,J00121:27:H3GGKBBXX:5:1121:7770:47419,J00121:27:H3GGKBBXX:5:2218:27762:44464,J00121:27:H3GGKBBXX:5:1104:25915:19496,J00121:27:H3GGKBBXX:5:2120:25855:28850,J00121:27:H3GGKBBXX:5:1123:30198:28147,J00121:27:H3GGKBBXX:5:1213:6522:34424,J00121:27:H3GGKBBXX:5:2223:18588:20058,J00121:27:H3GGKBBXX:5:2224:5497:1173,J00121:27:H3GGKBBXX:5:2204:6076:3336,J00121:27:H3GGKBBXX:5:2206:7821:25492,J00121:27:H3GGKBBXX:5:2125:10216:47225,J00121:27:H3GGKBBXX:5:2219:9171:15557;sequence=TATAATGAACAAGTCGAATTGATTCA;start=572776;subtype=IES;support_ref=0;support_variant=47;type=IES;
scaffold51_1_with_IES	MILORD	internal_eliminated_sequence	573309	573347	.	.	.	ID=MILORD.1.573309.573347;Name=MILORD.1.573309.573347;bounded_by_ta=TRUE;common_boundary=Both;end=573347;ies_id=IESPGM.PTET51.1.1.544024;ies_left_dist=0;ies_min_dist=0;ies_right_dist=0;junction_seq=aaacaagggttattgTAcctccaaatagatta;read_names=J00121:27:H3GGKBBXX:5:1210:9607:32982,J00121:27:H3GGKBBXX:5:2103:23439:28569,J00121:27:H3GGKBBXX:5:1210:10064:13904,J00121:27:H3GGKBBXX:5:1211:20567:16559,J00121:27:H3GGKBBXX:5:1119:24068:2158,J00121:27:H3GGKBBXX:5:1102:10876:16823,J00121:27:H3GGKBBXX:5:2108:23835:30907,J00121:27:H3GGKBBXX:5:1209:13524:20392,J00121:27:H3GGKBBXX:5:2128:24850:3547,J00121:27:H3GGKBBXX:5:2212:11414:45502,J00121:27:H3GGKBBXX:5:1225:14905:19302,J00121:27:H3GGKBBXX:5:2212:8643:9614,J00121:27:H3GGKBBXX:5:1203:13301:46100,J00121:27:H3GGKBBXX:5:2203:7050:16700,J00121:27:H3GGKBBXX:5:1113:6969:21623,J00121:27:H3GGKBBXX:5:2219:19806:12357,J00121:27:H3GGKBBXX:5:1212:18933:25052,J00121:27:H3GGKBBXX:5:1220:12144:3090,J00121:27:H3GGKBBXX:5:1105:19827:25017,J00121:27:H3GGKBBXX:5:1224:12449:44517,J00121:27:H3GGKBBXX:5:1116:5426:33686,J00121:27:H3GGKBBXX:5:1117:28452:2017,J00121:27:H3GGKBBXX:5:1227:13555:34336,J00121:27:H3GGKBBXX:5:1202:12773:27250,J00121:27:H3GGKBBXX:5:1202:29823:10229,J00121:27:H3GGKBBXX:5:1206:27793:42091,J00121:27:H3GGKBBXX:5:1128:22211:34108,J00121:27:H3GGKBBXX:5:1217:21876:16717,J00121:27:H3GGKBBXX:5:1226:23510:28200,J00121:27:H3GGKBBXX:5:1203:27813:18107,J00121:27:H3GGKBBXX:5:2120:28250:6202,J00121:27:H3GGKBBXX:5:1114:18010:18247,J00121:27:H3GGKBBXX:5:1220:30837:9104,J00121:27:H3GGKBBXX:5:1202:19857:35057,J00121:27:H3GGKBBXX:5:1117:23774:10088,J00121:27:H3GGKBBXX:5:1113:21734:16928,J00121:27:H3GGKBBXX:5:2111:13088:33422,J00121:27:H3GGKBBXX:5:1201:10866:4954,J00121:27:H3GGKBBXX:5:2204:11119:48122,J00121:27:H3GGKBBXX:5:2119:24779:40983,J00121:27:H3GGKBBXX:5:1216:28584:29993,J00121:27:H3GGKBBXX:5:1223:20963:12005,J00121:27:H3GGKBBXX:5:1221:13961:13166,J00121:27:H3GGKBBXX:5:1106:28209:46539,J00121:27:H3GGKBBXX:5:1128:5883:30960,J00121:27:H3GGKBBXX:5:2226:8958:46979,J00121:27:H3GGKBBXX:5:2104:10206:49036,J00121:27:H3GGKBBXX:5:2206:7090:12585,J00121:27:H3GGKBBXX:5:1206:20456:8488,J00121:27:H3GGKBBXX:5:1113:17218:41950,J00121:27:H3GGKBBXX:5:1211:23460:17456,J00121:27:H3GGKBBXX:5:1118:6715:35989,J00121:27:H3GGKBBXX:5:1101:30634:22045,J00121:27:H3GGKBBXX:5:2125:10145:28217,J00121:27:H3GGKBBXX:5:2102:5771:29466,J00121:27:H3GGKBBXX:5:1108:28737:12110,J00121:27:H3GGKBBXX:5:2226:3914:34301,J00121:27:H3GGKBBXX:5:1118:3650:36446,J00121:27:H3GGKBBXX:5:1118:19644:45801,J00121:27:H3GGKBBXX:5:1104:16995:3301;sequence=TATAATCGACATTGTTAATTTATTTAATCTATTAATTCA;start=573309;subtype=IES;support_ref=0;support_variant=60;type=IES;
scaffold51_1_with_IES	MILORD	internal_eliminated_sequence	574207	574233	.	.	.	ID=MILORD.1.574207.574233;Name=MILORD.1.574207.574233;bounded_by_ta=TRUE;common_boundary=Both;end=574233;ies_id=IESPGM.PTET51.1.1.544883;ies_left_dist=0;ies_min_dist=0;ies_right_dist=0;junction_seq=tccttcataaataggTAcaaaataagtagtat;read_names=J00121:27:H3GGKBBXX:5:1220:7476:34987,J00121:27:H3GGKBBXX:5:2207:14752:30644,J00121:27:H3GGKBBXX:5:1104:9526:8576,J00121:27:H3GGKBBXX:5:2124:16072:36481,J00121:27:H3GGKBBXX:5:2101:19431:39945,J00121:27:H3GGKBBXX:5:2102:11769:35848,J00121:27:H3GGKBBXX:5:2224:13941:10844,J00121:27:H3GGKBBXX:5:1210:11789:28956,J00121:27:H3GGKBBXX:5:1212:19289:38468,J00121:27:H3GGKBBXX:5:1111:19573:27989,J00121:27:H3GGKBBXX:5:1220:23490:29255,J00121:27:H3GGKBBXX:5:2201:32116:6185,J00121:27:H3GGKBBXX:5:1217:5639:21993,J00121:27:H3GGKBBXX:5:2220:10206:42073,J00121:27:H3GGKBBXX:5:1212:14296:15188,J00121:27:H3GGKBBXX:5:2112:14864:25914,J00121:27:H3GGKBBXX:5:1117:23744:40033,J00121:27:H3GGKBBXX:5:2215:5751:27918,J00121:27:H3GGKBBXX:5:1209:12063:31962,J00121:27:H3GGKBBXX:5:2220:12976:12409,J00121:27:H3GGKBBXX:5:1205:3985:40543,J00121:27:H3GGKBBXX:5:1101:27915:35479,J00121:27:H3GGKBBXX:5:1204:21308:13623,J00121:27:H3GGKBBXX:5:1208:18771:8312,J00121:27:H3GGKBBXX:5:1112:11941:34319,J00121:27:H3GGKBBXX:5:2122:20476:12990,J00121:27:H3GGKBBXX:5:2102:16863:30081,J00121:27:H3GGKBBXX:5:1116:20202:48069,J00121:27:H3GGKBBXX:5:1111:17949:11741,J00121:27:H3GGKBBXX:5:2204:9090:22942,J00121:27:H3GGKBBXX:5:2219:22922:42970,J00121:27:H3GGKBBXX:5:1124:21105:14748,J00121:27:H3GGKBBXX:5:2108:11414:6079,J00121:27:H3GGKBBXX:5:1108:6857:8137,J00121:27:H3GGKBBXX:5:1213:13058:28024,J00121:27:H3GGKBBXX:5:1105:22648:7750,J00121:27:H3GGKBBXX:5:1102:12885:18054;sequence=TATATTCAAGTGAAATCGATTATTCTA;start=574207;subtype=IES;support_ref=3;support_variant=37;type=IES;
scaffold51_1_with_IES	MILORD	internal_eliminated_sequence	578240	578307	.	.	.	ID=MILORD.1.578240.578307;Name=MILORD.1.578240.578307;bounded_by_ta=TRUE;common_boundary=Both;end=578307;ies_id=IESPGM.PTET51.1.1.548889;ies_left_dist=0;ies_min_dist=0;ies_right_dist=0;junction_seq=actcatgcagagtgaTAacataattttcatct;read_names=J00121:27:H3GGKBBXX:5:2126:14458:44939,J00121:27:H3GGKBBXX:5:1102:4482:5816,J00121:27:H3GGKBBXX:5:1203:22191:26019,J00121:27:H3GGKBBXX:5:2219:11941:34424,J00121:27:H3GGKBBXX:5:2201:7162:16647,J00121:27:H3GGKBBXX:5:2103:12631:6325,J00121:27:H3GGKBBXX:5:2218:8207:4391,J00121:27:H3GGKBBXX:5:2222:7628:37150,J00121:27:H3GGKBBXX:5:2209:24282:17016;sequence=TACACTAATTTTAATAATATTTTATTTAAATTAAATTATCTAATAATTATTATATATCATTTTGAATG;start=578240;subtype=IES;support_ref=2;support_variant=9;type=IES;
scaffold51_1_with_IES	MILORD	internal_eliminated_sequence	580859	580906	.	.	.	ID=MILORD.1.580859.580906;Name=MILORD.1.580859.580906;bounded_by_ta=TRUE;common_boundary=Both;end=580906;ies_id=IESPGM.PTET51.1.1.551440;ies_left_dist=0;ies_min_dist=0;ies_right_dist=0;junction_seq=gtgggcctttggttgTAcattagcaagcatga;read_names=J00121:27:H3GGKBBXX:5:2220:23409:16243,J00121:27:H3GGKBBXX:5:1225:22567:18124,J00121:27:H3GGKBBXX:5:2116:5041:5657,J00121:27:H3GGKBBXX:5:1103:28625:2563,J00121:27:H3GGKBBXX:5:2203:17716:4268,J00121:27:H3GGKBBXX:5:1118:6948:41141,J00121:27:H3GGKBBXX:5:2228:12652:45607,J00121:27:H3GGKBBXX:5:1212:23104:10792,J00121:27:H3GGKBBXX:5:2217:15006:34108,J00121:27:H3GGKBBXX:5:2222:24799:10211,J00121:27:H3GGKBBXX:5:1213:11830:8137,J00121:27:H3GGKBBXX:5:2214:7405:31593,J00121:27:H3GGKBBXX:5:1203:6066:43656,J00121:27:H3GGKBBXX:5:2122:24606:15715,J00121:27:H3GGKBBXX:5:2215:26555:12620,J00121:27:H3GGKBBXX:5:2101:15189:17755,J00121:27:H3GGKBBXX:5:2107:18020:12427,J00121:27:H3GGKBBXX:5:2227:4919:9280,J00121:27:H3GGKBBXX:5:2122:13007:10809,J00121:27:H3GGKBBXX:5:1208:13078:21483,J00121:27:H3GGKBBXX:5:2126:10795:33387,J00121:27:H3GGKBBXX:5:1105:16792:13711,J00121:27:H3GGKBBXX:5:1113:11515:40016,J00121:27:H3GGKBBXX:5:1221:3194:10440,J00121:27:H3GGKBBXX:5:1126:9059:34917,J00121:27:H3GGKBBXX:5:2209:6522:27215,J00121:27:H3GGKBBXX:5:2203:8075:25298,J00121:27:H3GGKBBXX:5:1105:28940:16717,J00121:27:H3GGKBBXX:5:1116:9577:29448,J00121:27:H3GGKBBXX:5:1228:30604:15170,J00121:27:H3GGKBBXX:5:2207:2087:8277,J00121:27:H3GGKBBXX:5:1224:23064:15961,J00121:27:H3GGKBBXX:5:2208:3133:33826,J00121:27:H3GGKBBXX:5:1224:22749:24982,J00121:27:H3GGKBBXX:5:1207:6421:2176,J00121:27:H3GGKBBXX:5:2216:8471:9772,J00121:27:H3GGKBBXX:5:1211:29335:36394,J00121:27:H3GGKBBXX:5:2220:30289:25175,J00121:27:H3GGKBBXX:5:2115:8846:11653,J00121:27:H3GGKBBXX:5:2124:17746:34389,J00121:27:H3GGKBBXX:5:1210:20009:33844,J00121:27:H3GGKBBXX:5:2109:19390:16805,J00121:27:H3GGKBBXX:5:1203:8714:11179,J00121:27:H3GGKBBXX:5:2115:8866:11688,J00121:27:H3GGKBBXX:5:1228:10003:11020,J00121:27:H3GGKBBXX:5:2115:2047:41159,J00121:27:H3GGKBBXX:5:1221:3711:10141,J00121:27:H3GGKBBXX:5:1128:19400:48438,J00121:27:H3GGKBBXX:5:2228:14245:3037,J00121:27:H3GGKBBXX:5:2104:10389:28991,J00121:27:H3GGKBBXX:5:2222:19573:39559,J00121:27:H3GGKBBXX:5:1210:16812:7169,J00121:27:H3GGKBBXX:5:1101:19258:27654,J00121:27:H3GGKBBXX:5:1113:9384:30204,J00121:27:H3GGKBBXX:5:2202:12104:12339,J00121:27:H3GGKBBXX:5:2214:27275:33176,J00121:27:H3GGKBBXX:5:2122:32217:40649,J00121:27:H3GGKBBXX:5:2212:19827:35778,J00121:27:H3GGKBBXX:5:2118:29214:22080,J00121:27:H3GGKBBXX:5:2215:12743:27127,J00121:27:H3GGKBBXX:5:1209:24677:39084,J00121:27:H3GGKBBXX:5:2219:24332:43761,J00121:27:H3GGKBBXX:5:2108:5903:23012,J00121:27:H3GGKBBXX:5:2202:29954:2158,J00121:27:H3GGKBBXX:5:1218:2138:5552,J00121:27:H3GGKBBXX:5:2205:23541:36235;sequence=TATTGTCAAAATATATTACTGAATATACTTATAATCACATATTAATAA;start=580859;subtype=IES;support_ref=0;support_variant=66;type=IES;
scaffold51_1_with_IES	MILORD	internal_eliminated_sequence	581401	581426	.	.	.	ID=MILORD.1.581401.581426;Name=MILORD.1.581401.581426;bounded_by_ta=TRUE;common_boundary=None;end=581426;ies_id=IESPGM.PTET51.1.1.552305;ies_left_dist=371;ies_min_dist=371;ies_right_dist=372;junction_seq=aagtgtaatgagattTActcatatagattcag;read_names=J00121:27:H3GGKBBXX:5:1225:21501:1648;sequence=TATAATTAACATTATTTTAGTGGGTA;start=581401;subtype=MAC;support_ref=102;support_variant=1;type=CRYPTIC;
scaffold51_1_with_IES	MILORD	internal_eliminated_sequence	582338	582365	.	.	.	ID=MILORD.1.582338.582365;Name=MILORD.1.582338.582365;bounded_by_ta=TRUE;common_boundary=None;end=582365;ies_id=IESPGM.PTET51.1.1.552320;ies_left_dist=-524;ies_min_dist=442;ies_right_dist=-442;junction_seq=aaaaagaatgatagaTAtattttaaaaaatac;read_names=J00121:27:H3GGKBBXX:5:2224:23115:40174;sequence=TATTGTACAAATGATATTCATTTATTCA;start=582338;subtype=MAC;support_ref=121;support_variant=1;type=CRYPTIC;
scaffold51_1_with_IES	MILORD	internal_eliminated_sequence	584795	584852	.	.	.	ID=MILORD.1.584795.584852;Name=MILORD.1.584795.584852;bounded_by_ta=TRUE;common_boundary=Both;end=584852;ies_id=IESPGM.PTET51.1.1.555191;ies_left_dist=0;ies_min_dist=0;ies_right_dist=0;junction_seq=cttttcttaatttggTAtttaaaagagtcact;read_names=J00121:27:H3GGKBBXX:5:1115:15645:2580,J00121:27:H3GGKBBXX:5:1211:24363:36147,J00121:27:H3GGKBBXX:5:1112:5254:3002,J00121:27:H3GGKBBXX:5:2226:18588:47559,J00121:27:H3GGKBBXX:5:1216:8065:10757,J00121:27:H3GGKBBXX:5:2119:3650:28041,J00121:27:H3GGKBBXX:5:1228:22323:33774,J00121:27:H3GGKBBXX:5:2106:20364:38152,J00121:27:H3GGKBBXX:5:1119:8643:36692,J00121:27:H3GGKBBXX:5:1127:11576:44974,J00121:27:H3GGKBBXX:5:2221:29183:38064,J00121:27:H3GGKBBXX:5:2125:27854:25140,J00121:27:H3GGKBBXX:5:1221:26291:8611,J00121:27:H3GGKBBXX:5:1219:7669:17913,J00121:27:H3GGKBBXX:5:1207:18274:11917,J00121:27:H3GGKBBXX:5:1107:25682:40156,J00121:27:H3GGKBBXX:5:2220:30645:41897,J00121:27:H3GGKBBXX:5:1104:25499:39066,J00121:27:H3GGKBBXX:5:2104:9404:5728,J00121:27:H3GGKBBXX:5:2204:28310:17386,J00121:27:H3GGKBBXX:5:2114:28950:7205,J00121:27:H3GGKBBXX:5:2124:22171:40262,J00121:27:H3GGKBBXX:5:2110:25956:3811,J00121:27:H3GGKBBXX:5:1212:20446:46346,J00121:27:H3GGKBBXX:5:2108:26951:35778,J00121:27:H3GGKBBXX:5:2101:12459:33141,J00121:27:H3GGKBBXX:5:1218:26677:40086,J00121:27:H3GGKBBXX:5:1204:19086:20041,J00121:27:H3GGKBBXX:5:2206:15970:19601,J00121:27:H3GGKBBXX:5:1106:21268:41510,J00121:27:H3GGKBBXX:5:2116:8562:3670,J00121:27:H3GGKBBXX:5:1228:5761:11653,J00121:27:H3GGKBBXX:5:1120:13930:44939,J00121:27:H3GGKBBXX:5:2113:8501:17210,J00121:27:H3GGKBBXX:5:2204:19522:43093,J00121:27:H3GGKBBXX:5:1125:28128:17210,J00121:27:H3GGKBBXX:5:1227:3681:36147,J00121:27:H3GGKBBXX:5:2203:24921:26248,J00121:27:H3GGKBBXX:5:1125:4523:2545;sequence=TATTATAAGATCTATGAGAATGTTATTGTTTATTTTGAGATCAATAGTGAATGAACAG;start=584795;subtype=IES;support_ref=4;support_variant=39;type=IES;
scaffold51_1_with_IES	MILORD	internal_eliminated_sequence	586290	586385	.	.	.	ID=MILORD.1.586290.586385;Name=MILORD.1.586290.586385;bounded_by_ta=TRUE;common_boundary=LEFT;end=586385;ies_id=IESPGM.PTET51.1.1.556628;ies_left_dist=0;ies_min_dist=0;ies_right_dist=-4;junction_seq=gtgtgacaatatataTAtaaatgggtatcatt;read_names=J00121:27:H3GGKBBXX:5:2124:9059:45432,J00121:27:H3GGKBBXX:5:1207:9008:9860;sequence=TATAGTCCAATTAAAATTTTATATTTTATAGGTATGTGATTTCTAATAAATATTGAGATAGGGATAATGAACAATTTATTTTAGTTGAAGTGTATA;start=586290;subtype=PARTIAL_EXTERNAL;support_ref=5;support_variant=2;type=ALTERNATIVE;
scaffold51_1_with_IES	MILORD	internal_eliminated_sequence	586290	586381	.	.	.	ID=MILORD.1.586290.586381;Name=MILORD.1.586290.586381;bounded_by_ta=TRUE;common_boundary=Both;end=586381;ies_id=IESPGM.PTET51.1.1.556628;ies_left_dist=0;ies_min_dist=0;ies_right_dist=0;junction_seq=gtgtgacaatatataTAtatataaatgggtat;read_names=J00121:27:H3GGKBBXX:5:2219:1915:3266,J00121:27:H3GGKBBXX:5:1112:24606:37167,J00121:27:H3GGKBBXX:5:1125:25773:15768,J00121:27:H3GGKBBXX:5:1210:20232:30187,J00121:27:H3GGKBBXX:5:2107:30431:36991,J00121:27:H3GGKBBXX:5:1128:19969:3072,J00121:27:H3GGKBBXX:5:2120:13951:11460,J00121:27:H3GGKBBXX:5:1215:9394:21993,J00121:27:H3GGKBBXX:5:2228:18203:40033,J00121:27:H3GGKBBXX:5:2211:4919:41317,J00121:27:H3GGKBBXX:5:1106:8603:13412,J00121:27:H3GGKBBXX:5:1106:4696:20639,J00121:27:H3GGKBBXX:5:1220:28148:32121,J00121:27:H3GGKBBXX:5:1102:18223:16155,J00121:27:H3GGKBBXX:5:1216:31335:4338,J00121:27:H3GGKBBXX:5:2209:12520:3354,J00121:27:H3GGKBBXX:5:1117:31781:36728,J00121:27:H3GGKBBXX:5:2228:7375:24331,J00121:27:H3GGKBBXX:5:1226:9709:8717,J00121:27:H3GGKBBXX:5:1114:16051:12251,J00121:27:H3GGKBBXX:5:1106:25033:18951,J00121:27:H3GGKBBXX:5:1115:18385:40702,J00121:27:H3GGKBBXX:5:1108:24322:9596,J00121:27:H3GGKBBXX:5:2208:27387:13464,J00121:27:H3GGKBBXX:5:2122:31822:42776,J00121:27:H3GGKBBXX:5:2220:8694:27426,J00121:27:H3GGKBBXX:5:1211:1580:30257,J00121:27:H3GGKBBXX:5:1115:28493:20515,J00121:27:H3GGKBBXX:5:2103:24393:11337,J00121:27:H3GGKBBXX:5:2110:13362:42653,J00121:27:H3GGKBBXX:5:2216:27336:34196,J00121:27:H3GGKBBXX:5:2214:18933:7468,J00121:27:H3GGKBBXX:5:1213:14763:17438,J00121:27:H3GGKBBXX:5:2102:28534:2123,J00121:27:H3GGKBBXX:5:1116:6350:8699,J00121:27:H3GGKBBXX:5:1209:5518:2264,J00121:27:H3GGKBBXX:5:2110:22059:26810,J00121:27:H3GGKBBXX:5:2202:4411:19091,J00121:27:H3GGKBBXX:5:2220:24505:10475,J00121:27:H3GGKBBXX:5:1111:19147:30907,J00121:27:H3GGKBBXX:5:1109:2128:9086,J00121:27:H3GGKBBXX:5:1219:15453:5833,J00121:27:H3GGKBBXX:5:1226:22445:34899,J00121:27:H3GGKBBXX:5:2223:24160:41880,J00121:27:H3GGKBBXX:5:2212:20679:48122,J00121:27:H3GGKBBXX:5:1128:11150:21834,J00121:27:H3GGKBBXX:5:1227:14874:14256,J00121:27:H3GGKBBXX:5:2224:20953:34143,J00121:27:H3GGKBBXX:5:2207:9749:41809,J00121:27:H3GGKBBXX:5:2102:18030:8752,J00121:27:H3GGKBBXX:5:2205:28097:30521,J00121:27:H3GGKBBXX:5:1211:17553:9719,J00121:27:H3GGKBBXX:5:1114:28777:45484,J00121:27:H3GGKBBXX:5:1125:22567:46012,J00121:27:H3GGKBBXX:5:1215:16264:47084,J00121:27:H3GGKBBXX:5:2113:17086:30398,J00121:27:H3GGKBBXX:5:1126:24038:23206,J00121:27:H3GGKBBXX:5:1214:11048:22291,J00121:27:H3GGKBBXX:5:1215:24332:23223,J00121:27:H3GGKBBXX:5:2122:27783:6906,J00121:27:H3GGKBBXX:5:1205:25195:33088,J00121:27:H3GGKBBXX:5:1102:15635:45959,J00121:27:H3GGKBBXX:5:1108:15077:32332,J00121:27:H3GGKBBXX:5:2216:7547:15205;sequence=TATAGTCCAATTAAAATTTTATATTTTATAGGTATGTGATTTCTAATAAATATTGAGATAGGGATAATGAACAATTTATTTTAGTTGAAGTG;start=586290;subtype=IES;support_ref=10;support_variant=64;type=IES;
scaffold51_1_with_IES	MILORD	internal_eliminated_sequence	587143	587188	.	.	.	ID=MILORD.1.587143.587188;Name=MILORD.1.587143.587188;bounded_by_ta=TRUE;common_boundary=Both;end=587188;ies_id=IESPGM.PTET51.1.1.557389;ies_left_dist=0;ies_min_dist=0;ies_right_dist=0;junction_seq=ttatatcatttatccTAtcagtgcaaatgcct;read_names=J00121:27:H3GGKBBXX:5:2208:19837:31716,J00121:27:H3GGKBBXX:5:1204:18274:45010,J00121:27:H3GGKBBXX:5:2120:6268:9156,J00121:27:H3GGKBBXX:5:1215:13159:27109,J00121:27:H3GGKBBXX:5:1113:12814:11530,J00121:27:H3GGKBBXX:5:2225:22394:37589,J00121:27:H3GGKBBXX:5:1118:14296:32279,J00121:27:H3GGKBBXX:5:2226:13027:46082,J00121:27:H3GGKBBXX:5:2101:26971:48614,J00121:27:H3GGKBBXX:5:2109:5599:27830,J00121:27:H3GGKBBXX:5:1205:5020:47788,J00121:27:H3GGKBBXX:5:1205:19167:35022,J00121:27:H3GGKBBXX:5:2222:22627:6449,J00121:27:H3GGKBBXX:5:2116:16122:11249,J00121:27:H3GGKBBXX:5:2111:6664:13605,J00121:27:H3GGKBBXX:5:1223:14336:39312,J00121:27:H3GGKBBXX:5:1207:31172:42495;sequence=TATAGTCCATAAATTAGTTAATCATTTTTTGGTTCAAGACTGACTA;start=587143;subtype=IES;support_ref=2;support_variant=17;type=IES;
scaffold51_1_with_IES	MILORD	internal_eliminated_sequence	591681	591706	.	.	.	ID=MILORD.1.591681.591706;Name=MILORD.1.591681.591706;bounded_by_ta=TRUE;common_boundary=Both;end=591706;ies_id=IESPGM.PTET51.1.1.561881;ies_left_dist=0;ies_min_dist=0;ies_right_dist=0;junction_seq=tcatctccaagtgagTActtctcgaatcaaaa;read_names=J00121:27:H3GGKBBXX:5:1219:14732:40280,J00121:27:H3GGKBBXX:5:2220:4076:45027,J00121:27:H3GGKBBXX:5:2228:7791:25685,J00121:27:H3GGKBBXX:5:2206:23876:44201,J00121:27:H3GGKBBXX:5:1218:21714:1455,J00121:27:H3GGKBBXX:5:1220:23622:27162,J00121:27:H3GGKBBXX:5:2211:23703:11899,J00121:27:H3GGKBBXX:5:2222:22181:31206,J00121:27:H3GGKBBXX:5:1223:18568:1525,J00121:27:H3GGKBBXX:5:1205:24231:13166,J00121:27:H3GGKBBXX:5:1220:25763:43955,J00121:27:H3GGKBBXX:5:1204:19157:43761,J00121:27:H3GGKBBXX:5:1127:17980:42917,J00121:27:H3GGKBBXX:5:2225:11150:4778,J00121:27:H3GGKBBXX:5:2214:13849:46346,J00121:27:H3GGKBBXX:5:1203:19512:17579,J00121:27:H3GGKBBXX:5:2222:3904:22749,J00121:27:H3GGKBBXX:5:2111:11820:17931,J00121:27:H3GGKBBXX:5:2125:26514:42794,J00121:27:H3GGKBBXX:5:1221:25124:46997,J00121:27:H3GGKBBXX:5:1117:12794:10757,J00121:27:H3GGKBBXX:5:2202:8217:1912,J00121:27:H3GGKBBXX:5:1204:13961:31699,J00121:27:H3GGKBBXX:5:2128:24728:30063,J00121:27:H3GGKBBXX:5:1205:4635:41423,J00121:27:H3GGKBBXX:5:2123:25459:8435,J00121:27:H3GGKBBXX:5:1211:24819:25826,J00121:27:H3GGKBBXX:5:2205:7791:30187,J00121:27:H3GGKBBXX:5:2102:8978:48350,J00121:27:H3GGKBBXX:5:1223:16843:29096,J00121:27:H3GGKBBXX:5:1220:6522:27391,J00121:27:H3GGKBBXX:5:2214:27458:7715,J00121:27:H3GGKBBXX:5:1121:11525:12075,J00121:27:H3GGKBBXX:5:1101:3305:6202,J00121:27:H3GGKBBXX:5:1105:26037:20937,J00121:27:H3GGKBBXX:5:1111:24099:30450,J00121:27:H3GGKBBXX:5:1206:9628:26301,J00121:27:H3GGKBBXX:5:1125:26748:16964,J00121:27:H3GGKBBXX:5:1113:27478:34723,J00121:27:H3GGKBBXX:5:1210:25185:25861,J00121:27:H3GGKBBXX:5:1102:7740:18036,J00121:27:H3GGKBBXX:5:1219:8329:11952,J00121:27:H3GGKBBXX:5:2115:11647:42284,J00121:27:H3GGKBBXX:5:1204:30502:37994,J00121:27:H3GGKBBXX:5:2126:28097:32947,J00121:27:H3GGKBBXX:5:2220:2849:3231,J00121:27:H3GGKBBXX:5:2217:6573:20375,J00121:27:H3GGKBBXX:5:2220:11972:27057,J00121:27:H3GGKBBXX:5:1210:24383:25703,J00121:27:H3GGKBBXX:5:2211:30442:22098,J00121:27:H3GGKBBXX:5:1227:23439:25791,J00121:27:H3GGKBBXX:5:1222:20476:36024,J00121:27:H3GGKBBXX:5:2222:16386:13464,J00121:27:H3GGKBBXX:5:1201:19421:20762,J00121:27:H3GGKBBXX:5:1112:13687:29712,J00121:27:H3GGKBBXX:5:1108:4005:46135,J00121:27:H3GGKBBXX:5:1106:11617:48491,J00121:27:H3GGKBBXX:5:1220:30239:27901,J00121:27:H3GGKBBXX:5:2227:5558:20234,J00121:27:H3GGKBBXX:5:1112:12317:16049,J00121:27:H3GGKBBXX:5:2220:2828:3090,J00121:27:H3GGKBBXX:5:2123:30076:21289,J00121:27:H3GGKBBXX:5:2104:15250:15223,J00121:27:H3GGKBBXX:5:2228:22861:8471,J00121:27:H3GGKBBXX:5:2211:7405:45625,J00121:27:H3GGKBBXX:5:1203:26118:33949,J00121:27:H3GGKBBXX:5:2220:12763:27725,J00121:27:H3GGKBBXX:5:1227:7121:45133,J00121:27:H3GGKBBXX:5:1108:20720:31453,J00121:27:H3GGKBBXX:5:2210:12307:19302,J00121:27:H3GGKBBXX:5:2227:15818:14836,J00121:27:H3GGKBBXX:5:1114:22343:33105,J00121:27:H3GGKBBXX:5:2219:11647:4760,J00121:27:H3GGKBBXX:5:2109:11870:38556,J00121:27:H3GGKBBXX:5:1204:7567:31769;sequence=TATAATTGAAAGTGTAATTTCGATTG;start=591681;subtype=IES;support_ref=0;support_variant=75;type=IES;
scaffold51_1_with_IES	MILORD	internal_eliminated_sequence	592511	592565	.	.	.	ID=MILORD.1.592511.592565;Name=MILORD.1.592511.592565;bounded_by_ta=TRUE;common_boundary=Both;end=592565;ies_id=IESPGM.PTET51.1.1.562685;ies_left_dist=0;ies_min_dist=0;ies_right_dist=0;junction_seq=aatataaggcagaggTActtataaatttagct;read_names=J00121:27:H3GGKBBXX:5:1224:19573:36675,J00121:27:H3GGKBBXX:5:1224:19613:37238,J00121:27:H3GGKBBXX:5:2102:22414:39910,J00121:27:H3GGKBBXX:5:1202:20243:21096,J00121:27:H3GGKBBXX:5:2201:18649:18089,J00121:27:H3GGKBBXX:5:2118:4878:26195,J00121:27:H3GGKBBXX:5:1213:28158:41598,J00121:27:H3GGKBBXX:5:1126:19147:17333,J00121:27:H3GGKBBXX:5:2110:32278:44728,J00121:27:H3GGKBBXX:5:2102:12408:33334,J00121:27:H3GGKBBXX:5:1208:7608:9438,J00121:27:H3GGKBBXX:5:1220:18822:39383,J00121:27:H3GGKBBXX:5:2210:13119:31154,J00121:27:H3GGKBBXX:5:2128:12733:45150,J00121:27:H3GGKBBXX:5:1122:16305:37695,J00121:27:H3GGKBBXX:5:1213:16133:40666,J00121:27:H3GGKBBXX:5:2221:28331:25544,J00121:27:H3GGKBBXX:5:1102:22658:9209,J00121:27:H3GGKBBXX:5:1120:13565:2492,J00121:27:H3GGKBBXX:5:1218:11627:35848,J00121:27:H3GGKBBXX:5:1121:17239:15082,J00121:27:H3GGKBBXX:5:1216:29092:39418,J00121:27:H3GGKBBXX:5:2118:3853:46715,J00121:27:H3GGKBBXX:5:1109:5710:24648,J00121:27:H3GGKBBXX:5:1210:11434:31540,J00121:27:H3GGKBBXX:5:1127:24545:33545,J00121:27:H3GGKBBXX:5:1227:15544:42847,J00121:27:H3GGKBBXX:5:2107:11464:41229,J00121:27:H3GGKBBXX:5:2106:15757:35409,J00121:27:H3GGKBBXX:5:1117:26910:35251,J00121:27:H3GGKBBXX:5:1217:16457:37607,J00121:27:H3GGKBBXX:5:1214:24748:14695,J00121:27:H3GGKBBXX:5:1106:16944:28428,J00121:27:H3GGKBBXX:5:2122:17990:27989;sequence=TATTATGAATGCAAAATATAATATAGAAAATAATCAAGAATTATGTTATTTAGAA;start=592511;subtype=IES;support_ref=3;support_variant=34;type=IES;
scaffold51_1_with_IES	MILORD	internal_eliminated_sequence	592733	592760	.	.	.	ID=MILORD.1.592733.592760;Name=MILORD.1.592733.592760;bounded_by_ta=TRUE;common_boundary=Both;end=592760;ies_id=IESPGM.PTET51.1.1.562852;ies_left_dist=0;ies_min_dist=0;ies_right_dist=0;junction_seq=tatggtaaaggcaagTAcacatataataatgg;read_names=J00121:27:H3GGKBBXX:5:2228:18964:47049,J00121:27:H3GGKBBXX:5:1118:25966:14625,J00121:27:H3GGKBBXX:5:2112:18436:29430,J00121:27:H3GGKBBXX:5:1228:15554:29430,J00121:27:H3GGKBBXX:5:2118:18659:33088,J00121:27:H3GGKBBXX:5:2201:26047:36323,J00121:27:H3GGKBBXX:5:1208:29315:26828,J00121:27:H3GGKBBXX:5:1207:12388:31892,J00121:27:H3GGKBBXX:5:2228:2118:42900,J00121:27:H3GGKBBXX:5:1212:5944:29343,J00121:27:H3GGKBBXX:5:1221:7436:30204,J00121:27:H3GGKBBXX:5:1115:13382:3723,J00121:27:H3GGKBBXX:5:1211:22983:26090,J00121:27:H3GGKBBXX:5:1115:7141:20129,J00121:27:H3GGKBBXX:5:1228:25530:10880,J00121:27:H3GGKBBXX:5:1121:15625:40596,J00121:27:H3GGKBBXX:5:2108:31903:3178,J00121:27:H3GGKBBXX:5:1201:20892:31189,J00121:27:H3GGKBBXX:5:1220:7304:7785,J00121:27:H3GGKBBXX:5:1209:15767:28147,J00121:27:H3GGKBBXX:5:1207:26819:23663,J00121:27:H3GGKBBXX:5:1204:4929:21113,J00121:27:H3GGKBBXX:5:1120:28645:31998,J00121:27:H3GGKBBXX:5:2124:8460:44675,J00121:27:H3GGKBBXX:5:1114:8826:11794,J00121:27:H3GGKBBXX:5:2104:11860:34600,J00121:27:H3GGKBBXX:5:2216:18994:3881,J00121:27:H3GGKBBXX:5:1218:16914:12058,J00121:27:H3GGKBBXX:5:2222:20405:31365,J00121:27:H3GGKBBXX:5:2206:25855:15662,J00121:27:H3GGKBBXX:5:1122:19725:7363,J00121:27:H3GGKBBXX:5:2202:8318:37079,J00121:27:H3GGKBBXX:5:1213:30056:1384,J00121:27:H3GGKBBXX:5:1207:22790:15451,J00121:27:H3GGKBBXX:5:1116:28422:33229,J00121:27:H3GGKBBXX:5:2217:26129:20392;sequence=TATAGATTACAGCAATGGTATTTGAGTA;start=592733;subtype=IES;support_ref=0;support_variant=36;type=IES;
scaffold51_1_with_IES	MILORD	internal_eliminated_sequence	593405	593502	.	.	.	ID=MILORD.1.593405.593502;Name=MILORD.1.593405.593502;bounded_by_ta=TRUE;common_boundary=Both;end=593502;ies_id=IESPGM.PTET51.1.1.563496;ies_left_dist=0;ies_min_dist=0;ies_right_dist=0;junction_seq=agagtacaaaaatgaTAaaagagatggcaaag;read_names=J00121:27:H3GGKBBXX:5:2205:7994:24876,J00121:27:H3GGKBBXX:5:2205:27245:27778,J00121:27:H3GGKBBXX:5:1117:1407:7380,J00121:27:H3GGKBBXX:5:2116:4056:44922,J00121:27:H3GGKBBXX:5:1212:13778:4092,J00121:27:H3GGKBBXX:5:1105:8775:31048,J00121:27:H3GGKBBXX:5:1107:17046:18230,J00121:27:H3GGKBBXX:5:2222:23307:4637,J00121:27:H3GGKBBXX:5:1102:6634:8383,J00121:27:H3GGKBBXX:5:2126:22962:15328,J00121:27:H3GGKBBXX:5:2111:26687:48685,J00121:27:H3GGKBBXX:5:2220:14012:20744,J00121:27:H3GGKBBXX:5:2201:9557:13412,J00121:27:H3GGKBBXX:5:2223:28798:23540,J00121:27:H3GGKBBXX:5:1106:26514:31787,J00121:27:H3GGKBBXX:5:1109:5700:28463,J00121:27:H3GGKBBXX:5:1123:25114:19443,J00121:27:H3GGKBBXX:5:2211:4736:31224,J00121:27:H3GGKBBXX:5:1220:25997:7117,J00121:27:H3GGKBBXX:5:2220:21694:14924,J00121:27:H3GGKBBXX:5:2115:21197:40930,J00121:27:H3GGKBBXX:5:2207:16518:26775,J00121:27:H3GGKBBXX:5:1104:22272:41950,J00121:27:H3GGKBBXX:5:2227:13169:44042,J00121:27:H3GGKBBXX:5:2223:18487:3987,J00121:27:H3GGKBBXX:5:2206:18528:22766,J00121:27:H3GGKBBXX:5:2101:26271:26723,J00121:27:H3GGKBBXX:5:1122:24941:15627,J00121:27:H3GGKBBXX:5:2227:30736:5130,J00121:27:H3GGKBBXX:5:1206:7628:26072,J00121:27:H3GGKBBXX:5:1206:8055:26037,J00121:27:H3GGKBBXX:5:1111:8207:21447,J00121:27:H3GGKBBXX:5:1120:26372:9983,J00121:27:H3GGKBBXX:5:1110:13941:30468,J00121:27:H3GGKBBXX:5:2208:5578:42425,J00121:27:H3GGKBBXX:5:2202:20699:28709,J00121:27:H3GGKBBXX:5:1115:19278:5640,J00121:27:H3GGKBBXX:5:1212:27904:14607,J00121:27:H3GGKBBXX:5:2211:28118:29184,J00121:27:H3GGKBBXX:5:2206:13514:14467,J00121:27:H3GGKBBXX:5:1208:13809:19232,J00121:27:H3GGKBBXX:5:2203:15605:33633,J00121:27:H3GGKBBXX:5:2208:16153:23821,J00121:27:H3GGKBBXX:5:2227:32177:12269,J00121:27:H3GGKBBXX:5:2126:14052:35479,J00121:27:H3GGKBBXX:5:1117:29680:8787,J00121:27:H3GGKBBXX:5:1107:29082:4514,J00121:27:H3GGKBBXX:5:1220:6299:22678,J00121:27:H3GGKBBXX:5:1113:24586:16172,J00121:27:H3GGKBBXX:5:2225:12195:34653,J00121:27:H3GGKBBXX:5:1108:9475:21887,J00121:27:H3GGKBBXX:5:2102:14631:44781,J00121:27:H3GGKBBXX:5:1216:8126:3618,J00121:27:H3GGKBBXX:5:1113:11749:32015,J00121:27:H3GGKBBXX:5:2116:2331:14854,J00121:27:H3GGKBBXX:5:2120:16772:46135,J00121:27:H3GGKBBXX:5:1106:18588:13728,J00121:27:H3GGKBBXX:5:1108:5964:2228,J00121:27:H3GGKBBXX:5:2208:9181:47577,J00121:27:H3GGKBBXX:5:2214:3498:2774,J00121:27:H3GGKBBXX:5:1219:3194:36288,J00121:27:H3GGKBBXX:5:1122:21288:6941,J00121:27:H3GGKBBXX:5:1109:8146:14660,J00121:27:H3GGKBBXX:5:1115:24870:22784,J00121:27:H3GGKBBXX:5:1208:5792:8154,J00121:27:H3GGKBBXX:5:2205:22008:34002,J00121:27:H3GGKBBXX:5:2109:11586:44500,J00121:27:H3GGKBBXX:5:1113:6593:39822,J00121:27:H3GGKBBXX:5:1112:6583:8365,J00121:27:H3GGKBBXX:5:2116:19481:31171,J00121:27:H3GGKBBXX:5:1228:14681:42618,J00121:27:H3GGKBBXX:5:2226:20760:47383;sequence=TATAATTGATCTAGGAAATGATAAGATTTATAAAAGATGGCTTTATAATTATGAAAAATCTGAATAACAAAGTTATAAAAACCTATTGACTCTCTCTG;start=593405;subtype=IES;support_ref=4;support_variant=72;type=IES;
scaffold51_1_with_IES	MILORD	internal_eliminated_sequence	593745	593770	.	.	.	ID=MILORD.1.593745.593770;Name=MILORD.1.593745.593770;bounded_by_ta=TRUE;common_boundary=None;end=593770;ies_id=IESPGM.PTET51.1.1.563496;ies_left_dist=-340;ies_min_dist=268;ies_right_dist=-268;junction_seq=attttgtattgtgagTAtaaaaaatcaaactc;read_names=J00121:27:H3GGKBBXX:5:2101:6147:8875;sequence=TATGGATTAATAGAATTAATTATTCT;start=593745;subtype=MAC;support_ref=119;support_variant=1;type=CRYPTIC;
scaffold51_1_with_IES	MILORD	internal_eliminated_sequence	594183	594239	.	.	.	ID=MILORD.1.594183.594239;Name=MILORD.1.594183.594239;bounded_by_ta=TRUE;common_boundary=Both;end=594239;ies_id=IESPGM.PTET51.1.1.564176;ies_left_dist=0;ies_min_dist=0;ies_right_dist=0;junction_seq=gagtgcctgtctttgTAgatgattctaatatt;read_names=J00121:27:H3GGKBBXX:5:1110:15788:36270,J00121:27:H3GGKBBXX:5:1121:13869:18388,J00121:27:H3GGKBBXX:5:1103:4158:37326,J00121:27:H3GGKBBXX:5:1201:24353:2580,J00121:27:H3GGKBBXX:5:2214:25378:20744,J00121:27:H3GGKBBXX:5:1128:24860:16682,J00121:27:H3GGKBBXX:5:2201:27833:38363,J00121:27:H3GGKBBXX:5:2202:26433:32349,J00121:27:H3GGKBBXX:5:1118:20283:7767,J00121:27:H3GGKBBXX:5:1206:22830:47172,J00121:27:H3GGKBBXX:5:2220:26301:35497,J00121:27:H3GGKBBXX:5:1217:19877:29747,J00121:27:H3GGKBBXX:5:2109:27174:48474,J00121:27:H3GGKBBXX:5:1219:24231:37466,J00121:27:H3GGKBBXX:5:2104:18345:17526,J00121:27:H3GGKBBXX:5:2206:16041:48808,J00121:27:H3GGKBBXX:5:2201:6603:16946,J00121:27:H3GGKBBXX:5:2220:13443:17720,J00121:27:H3GGKBBXX:5:1102:9272:9930,J00121:27:H3GGKBBXX:5:1101:11008:41598,J00121:27:H3GGKBBXX:5:2109:29153:12550,J00121:27:H3GGKBBXX:5:1215:13037:44341,J00121:27:H3GGKBBXX:5:2118:11190:31048,J00121:27:H3GGKBBXX:5:1127:15189:25738,J00121:27:H3GGKBBXX:5:1117:5010:40877,J00121:27:H3GGKBBXX:5:1115:2767:8998,J00121:27:H3GGKBBXX:5:1101:12702:11302,J00121:27:H3GGKBBXX:5:2219:21511:36798,J00121:27:H3GGKBBXX:5:2228:9303:35585,J00121:27:H3GGKBBXX:5:1227:6055:19724,J00121:27:H3GGKBBXX:5:2224:9567:1332,J00121:27:H3GGKBBXX:5:1105:22688:40244,J00121:27:H3GGKBBXX:5:2209:23297:29307,J00121:27:H3GGKBBXX:5:1205:29559:28129,J00121:27:H3GGKBBXX:5:1216:28655:18827,J00121:27:H3GGKBBXX:5:1126:28919:17878,J00121:27:H3GGKBBXX:5:1205:29660:27320,J00121:27:H3GGKBBXX:5:1112:5629:4884,J00121:27:H3GGKBBXX:5:1106:2564:42442,J00121:27:H3GGKBBXX:5:2208:27813:40649,J00121:27:H3GGKBBXX:5:1107:8471:25632,J00121:27:H3GGKBBXX:5:1109:21085:16155,J00121:27:H3GGKBBXX:5:1105:28909:21799,J00121:27:H3GGKBBXX:5:1126:8207:47190,J00121:27:H3GGKBBXX:5:1103:22171:23100,J00121:27:H3GGKBBXX:5:1126:17340:39699,J00121:27:H3GGKBBXX:5:2121:13017:14941,J00121:27:H3GGKBBXX:5:1216:27620:26986,J00121:27:H3GGKBBXX:5:2118:10713:33879,J00121:27:H3GGKBBXX:5:1208:24535:36446,J00121:27:H3GGKBBXX:5:1211:2980:15029,J00121:27:H3GGKBBXX:5:1227:23196:41827,J00121:27:H3GGKBBXX:5:2212:17898:20375,J00121:27:H3GGKBBXX:5:2111:5751:17825,J00121:27:H3GGKBBXX:5:1227:9384:5200,J00121:27:H3GGKBBXX:5:2206:16244:8260,J00121:27:H3GGKBBXX:5:1118:15209:11179,J00121:27:H3GGKBBXX:5:2221:6461:32420,J00121:27:H3GGKBBXX:5:1223:16122:9807,J00121:27:H3GGKBBXX:5:2209:6563:24331,J00121:27:H3GGKBBXX:5:2125:14600:20252,J00121:27:H3GGKBBXX:5:2115:19542:41827,J00121:27:H3GGKBBXX:5:1103:23876:6536,J00121:27:H3GGKBBXX:5:1222:26768:34829,J00121:27:H3GGKBBXX:5:1208:24566:36394,J00121:27:H3GGKBBXX:5:2202:21410:44886,J00121:27:H3GGKBBXX:5:1113:16183:33545,J00121:27:H3GGKBBXX:5:1210:27996:16981,J00121:27:H3GGKBBXX:5:2227:20770:40332,J00121:27:H3GGKBBXX:5:2218:21095:46135,J00121:27:H3GGKBBXX:5:1215:23703:35743,J00121:27:H3GGKBBXX:5:1127:18659:27918,J00121:27:H3GGKBBXX:5:2213:23906:3846,J00121:27:H3GGKBBXX:5:1216:12428:27356,J00121:27:H3GGKBBXX:5:2227:7314:33369,J00121:27:H3GGKBBXX:5:1125:7933:37572,J00121:27:H3GGKBBXX:5:1128:7436:35831,J00121:27:H3GGKBBXX:5:2211:10500:23382;sequence=TATCATCTAGTTAATACTCATATATTTCATCACAATTATAATAGATTAAAAGTACAA;start=594183;subtype=IES;support_ref=2;support_variant=78;type=IES;
scaffold51_1_with_IES	MILORD	internal_eliminated_sequence	597524	597567	.	.	.	ID=MILORD.1.597524.597567;Name=MILORD.1.597524.597567;bounded_by_ta=TRUE;common_boundary=Both;end=597567;ies_id=IESPGM.PTET51.1.1.567460;ies_left_dist=0;ies_min_dist=0;ies_right_dist=0;junction_seq=agcctgcaatgcttcTAtgagtccaatcaacc;read_names=J00121:27:H3GGKBBXX:5:1226:24931:11460,J00121:27:H3GGKBBXX:5:2224:24627:34424,J00121:27:H3GGKBBXX:5:2220:10855:33387,J00121:27:H3GGKBBXX:5:1214:12804:7574,J00121:27:H3GGKBBXX:5:2215:29488:3178,J00121:27:H3GGKBBXX:5:2213:19238:36095,J00121:27:H3GGKBBXX:5:2202:24840:3776,J00121:27:H3GGKBBXX:5:1219:19542:27901,J00121:27:H3GGKBBXX:5:1108:10835:15909,J00121:27:H3GGKBBXX:5:2220:11444:30257,J00121:27:H3GGKBBXX:5:2204:23389:32279,J00121:27:H3GGKBBXX:5:2120:24292:30960,J00121:27:H3GGKBBXX:5:1105:9201:46451,J00121:27:H3GGKBBXX:5:1124:12916:30696,J00121:27:H3GGKBBXX:5:2219:30239:18581,J00121:27:H3GGKBBXX:5:2226:7050:42864,J00121:27:H3GGKBBXX:5:2224:4726:32226,J00121:27:H3GGKBBXX:5:1113:17188:23505,J00121:27:H3GGKBBXX:5:1106:3559:37765,J00121:27:H3GGKBBXX:5:1103:24962:11407,J00121:27:H3GGKBBXX:5:2223:7121:6062,J00121:27:H3GGKBBXX:5:1221:21278:27074,J00121:27:H3GGKBBXX:5:2103:27275:11583,J00121:27:H3GGKBBXX:5:1124:15747:23962,J00121:27:H3GGKBBXX:5:1111:3254:12972,J00121:27:H3GGKBBXX:5:1222:7263:8875,J00121:27:H3GGKBBXX:5:2107:16944:24630,J00121:27:H3GGKBBXX:5:2218:9688:26230,J00121:27:H3GGKBBXX:5:1117:7060:45238,J00121:27:H3GGKBBXX:5:1114:5477:6202,J00121:27:H3GGKBBXX:5:1108:23734:34178,J00121:27:H3GGKBBXX:5:1116:17046:44324,J00121:27:H3GGKBBXX:5:2204:10460:45572,J00121:27:H3GGKBBXX:5:1215:19522:17210,J00121:27:H3GGKBBXX:5:2210:12560:41510,J00121:27:H3GGKBBXX:5:2120:25560:8365,J00121:27:H3GGKBBXX:5:2208:15392:24753,J00121:27:H3GGKBBXX:5:2217:4350:46311,J00121:27:H3GGKBBXX:5:2224:18781:32560,J00121:27:H3GGKBBXX:5:1117:25286:38205,J00121:27:H3GGKBBXX:5:2218:23165:27004,J00121:27:H3GGKBBXX:5:1128:5873:39101,J00121:27:H3GGKBBXX:5:2102:24819:29061,J00121:27:H3GGKBBXX:5:2220:15838:24015,J00121:27:H3GGKBBXX:5:2108:5802:8031,J00121:27:H3GGKBBXX:5:1120:23307:26406,J00121:27:H3GGKBBXX:5:1122:16914:44341,J00121:27:H3GGKBBXX:5:2220:23165:14906,J00121:27:H3GGKBBXX:5:2117:23957:12480,J00121:27:H3GGKBBXX:5:1223:16478:2721,J00121:27:H3GGKBBXX:5:1126:25033:41739,J00121:27:H3GGKBBXX:5:1102:11576:31540,J00121:27:H3GGKBBXX:5:2224:8481:43972,J00121:27:H3GGKBBXX:5:2223:7598:26969,J00121:27:H3GGKBBXX:5:2119:14499:30732,J00121:27:H3GGKBBXX:5:1109:15727:11548,J00121:27:H3GGKBBXX:5:2104:24474:35848,J00121:27:H3GGKBBXX:5:1215:7852:1279,J00121:27:H3GGKBBXX:5:1223:28929:31365,J00121:27:H3GGKBBXX:5:1219:27458:29976,J00121:27:H3GGKBBXX:5:2208:15199:24595,J00121:27:H3GGKBBXX:5:2112:17959:31769,J00121:27:H3GGKBBXX:5:2117:8024:16805,J00121:27:H3GGKBBXX:5:2218:31527:7064,J00121:27:H3GGKBBXX:5:1120:2260:38504,J00121:27:H3GGKBBXX:5:2228:22972:13377,J00121:27:H3GGKBBXX:5:2210:8501:5956,J00121:27:H3GGKBBXX:5:2225:7821:35655,J00121:27:H3GGKBBXX:5:2121:29305:43304,J00121:27:H3GGKBBXX:5:2220:13494:4690,J00121:27:H3GGKBBXX:5:2111:28239:28762;sequence=TATACCTTATTTGAAGTTTCAATTTATATTATTCAAATCAACCA;start=597524;subtype=IES;support_ref=6;support_variant=71;type=IES;
scaffold51_1_with_IES	MILORD	internal_eliminated_sequence	598596	598689	.	.	.	ID=MILORD.1.598596.598689;Name=MILORD.1.598596.598689;bounded_by_ta=TRUE;common_boundary=Both;end=598689;ies_id=IESPGM.PTET51.1.1.568488;ies_left_dist=0;ies_min_dist=0;ies_right_dist=0;junction_seq=ggacactaaaagtacTAtaaagattattaata;read_names=J00121:27:H3GGKBBXX:5:1223:29640:38574,J00121:27:H3GGKBBXX:5:1113:24566:17192,J00121:27:H3GGKBBXX:5:2224:9749:9385,J00121:27:H3GGKBBXX:5:2214:22262:2580,J00121:27:H3GGKBBXX:5:2109:12063:32912,J00121:27:H3GGKBBXX:5:1227:6603:42583,J00121:27:H3GGKBBXX:5:1107:16944:4971,J00121:27:H3GGKBBXX:5:1121:25652:32367,J00121:27:H3GGKBBXX:5:1119:20405:29114,J00121:27:H3GGKBBXX:5:1226:17665:41809,J00121:27:H3GGKBBXX:5:2127:32035:17614,J00121:27:H3GGKBBXX:5:1214:29985:22362,J00121:27:H3GGKBBXX:5:2216:10409:36692,J00121:27:H3GGKBBXX:5:1223:20019:32525,J00121:27:H3GGKBBXX:5:1208:20050:27760,J00121:27:H3GGKBBXX:5:1224:18609:22555,J00121:27:H3GGKBBXX:5:2213:7608:42284,J00121:27:H3GGKBBXX:5:1120:24799:10458,J00121:27:H3GGKBBXX:5:1123:26758:45818,J00121:27:H3GGKBBXX:5:2224:13971:22502,J00121:27:H3GGKBBXX:5:1215:25256:33369,J00121:27:H3GGKBBXX:5:2110:10105:17526,J00121:27:H3GGKBBXX:5:2114:10470:26740,J00121:27:H3GGKBBXX:5:1203:10713:47735,J00121:27:H3GGKBBXX:5:2218:4422:30749,J00121:27:H3GGKBBXX:5:1101:20486:45326,J00121:27:H3GGKBBXX:5:1127:21095:27707,J00121:27:H3GGKBBXX:5:2221:29031:8682,J00121:27:H3GGKBBXX:5:2124:19918:27778,J00121:27:H3GGKBBXX:5:1228:13595:16084,J00121:27:H3GGKBBXX:5:2227:6258:48597,J00121:27:H3GGKBBXX:5:2115:12479:27971,J00121:27:H3GGKBBXX:5:2221:30888:27901,J00121:27:H3GGKBBXX:5:2109:10389:23997,J00121:27:H3GGKBBXX:5:1106:18659:24507,J00121:27:H3GGKBBXX:5:2220:2443:5939,J00121:27:H3GGKBBXX:5:1101:21643:2914,J00121:27:H3GGKBBXX:5:2115:12398:28041,J00121:27:H3GGKBBXX:5:1228:10653:28323,J00121:27:H3GGKBBXX:5:1210:8278:39576,J00121:27:H3GGKBBXX:5:1206:26240:41686,J00121:27:H3GGKBBXX:5:1122:3478:19337,J00121:27:H3GGKBBXX:5:1202:17675:3213,J00121:27:H3GGKBBXX:5:1110:15229:29360,J00121:27:H3GGKBBXX:5:2210:28047:6695,J00121:27:H3GGKBBXX:5:2227:11211:32349,J00121:27:H3GGKBBXX:5:1208:11495:46768,J00121:27:H3GGKBBXX:5:2123:16752:16805,J00121:27:H3GGKBBXX:5:2111:25327:12990,J00121:27:H3GGKBBXX:5:1206:4848:49212,J00121:27:H3GGKBBXX:5:2122:7984:2563,J00121:27:H3GGKBBXX:5:2221:26961:21025,J00121:27:H3GGKBBXX:5:2118:16214:21852,J00121:27:H3GGKBBXX:5:1119:24566:5446,J00121:27:H3GGKBBXX:5:1101:18264:40033,J00121:27:H3GGKBBXX:5:1203:8440:48438,J00121:27:H3GGKBBXX:5:1108:7243:30292,J00121:27:H3GGKBBXX:5:1201:21054:44201,J00121:27:H3GGKBBXX:5:1113:19867:7750;sequence=TACAGTAGATTGAGATGTGTTTTTAGATGATTGTCTATTTAATTAATTATATATTAATCTAAAAAAATGCAAAATAAGATAATTTTTTCAAGTT;start=598596;subtype=IES;support_ref=2;support_variant=59;type=IES;
scaffold51_1_with_IES	MILORD	internal_eliminated_sequence	602782	602865	.	.	.	ID=MILORD.1.602782.602865;Name=MILORD.1.602782.602865;bounded_by_ta=TRUE;common_boundary=Both;end=602865;ies_id=IESPGM.PTET51.1.1.572580;ies_left_dist=0;ies_min_dist=0;ies_right_dist=0;junction_seq=tatcatttgtattcaTAgctggttcaaaaaag;read_names=J00121:27:H3GGKBBXX:5:1205:1529:32279,J00121:27:H3GGKBBXX:5:2102:19674:34600,J00121:27:H3GGKBBXX:5:1221:27509:3407,J00121:27:H3GGKBBXX:5:1115:23226:40508,J00121:27:H3GGKBBXX:5:2115:21988:16489,J00121:27:H3GGKBBXX:5:1120:3254:12796,J00121:27:H3GGKBBXX:5:1202:25621:12585,J00121:27:H3GGKBBXX:5:1208:15950:15592,J00121:27:H3GGKBBXX:5:1222:6268:9543,J00121:27:H3GGKBBXX:5:1109:14549:12427,J00121:27:H3GGKBBXX:5:1108:19745:34477,J00121:27:H3GGKBBXX:5:2228:22881:25527,J00121:27:H3GGKBBXX:5:1207:23064:48772,J00121:27:H3GGKBBXX:5:2121:16528:15856,J00121:27:H3GGKBBXX:5:2219:3437:36569,J00121:27:H3GGKBBXX:5:1110:15605:23610,J00121:27:H3GGKBBXX:5:2104:18254:12691,J00121:27:H3GGKBBXX:5:1210:27488:44904,J00121:27:H3GGKBBXX:5:1127:27874:35620,J00121:27:H3GGKBBXX:5:2123:20182:21623,J00121:27:H3GGKBBXX:5:2221:4076:16190,J00121:27:H3GGKBBXX:5:1205:23937:45502,J00121:27:H3GGKBBXX:5:2121:17005:16260,J00121:27:H3GGKBBXX:5:1127:6674:41616,J00121:27:H3GGKBBXX:5:1226:22678:44869,J00121:27:H3GGKBBXX:5:1216:19999:42513,J00121:27:H3GGKBBXX:5:1217:14773:34934,J00121:27:H3GGKBBXX:5:1222:27732:1226,J00121:27:H3GGKBBXX:5:2205:12804:34336,J00121:27:H3GGKBBXX:5:2103:7720:12023,J00121:27:H3GGKBBXX:5:2223:11251:38785,J00121:27:H3GGKBBXX:5:2112:15625:28780,J00121:27:H3GGKBBXX:5:1108:23013:47805,J00121:27:H3GGKBBXX:5:2212:13453:44394,J00121:27:H3GGKBBXX:5:1126:24525:45502,J00121:27:H3GGKBBXX:5:2104:13575:11337,J00121:27:H3GGKBBXX:5:2223:25641:47682,J00121:27:H3GGKBBXX:5:2120:16193:25228,J00121:27:H3GGKBBXX:5:1213:18091:32103,J00121:27:H3GGKBBXX:5:2219:11414:40403,J00121:27:H3GGKBBXX:5:2222:6441:35514,J00121:27:H3GGKBBXX:5:2114:26443:32050,J00121:27:H3GGKBBXX:5:1108:17645:19795,J00121:27:H3GGKBBXX:5:2121:23348:7521,J00121:27:H3GGKBBXX:5:2116:25266:28780,J00121:27:H3GGKBBXX:5:2219:29965:11214,J00121:27:H3GGKBBXX:5:1110:3468:40315,J00121:27:H3GGKBBXX:5:2118:12926:37994,J00121:27:H3GGKBBXX:5:2218:29782:39875,J00121:27:H3GGKBBXX:5:2207:17766:3829,J00121:27:H3GGKBBXX:5:1222:22079:30960,J00121:27:H3GGKBBXX:5:1222:4736:30732,J00121:27:H3GGKBBXX:5:1114:12834:44939,J00121:27:H3GGKBBXX:5:2113:15087:7134,J00121:27:H3GGKBBXX:5:1208:12185:8295,J00121:27:H3GGKBBXX:5:1224:30726:30820,J00121:27:H3GGKBBXX:5:2216:7578:16876,J00121:27:H3GGKBBXX:5:2124:15930:13095,J00121:27:H3GGKBBXX:5:2107:16204:25210,J00121:27:H3GGKBBXX:5:1210:4340:7257,J00121:27:H3GGKBBXX:5:2220:14945:16876,J00121:27:H3GGKBBXX:5:1128:6908:28340,J00121:27:H3GGKBBXX:5:1223:14387:10422,J00121:27:H3GGKBBXX:5:1124:9130:2756,J00121:27:H3GGKBBXX:5:1216:22404:2334,J00121:27:H3GGKBBXX:5:2217:27296:35637,J00121:27:H3GGKBBXX:5:1128:7070:28375,J00121:27:H3GGKBBXX:5:2221:27752:16524,J00121:27:H3GGKBBXX:5:1227:9059:12831,J00121:27:H3GGKBBXX:5:2106:21328:44113,J00121:27:H3GGKBBXX:5:1215:6268:46188;sequence=TATTATTTGCAATATAAAAACTAGGATTTTCAAATTAAATCAATGAAAAATTATAAATTTATTGATATAATCTTATTACTATAA;start=602782;subtype=IES;support_ref=0;support_variant=71;type=IES;
scaffold51_1_with_IES	MILORD	internal_eliminated_sequence	603798	603906	.	.	.	ID=MILORD.1.603798.603906;Name=MILORD.1.603798.603906;bounded_by_ta=TRUE;common_boundary=Both;end=603906;ies_id=IESPGM.PTET51.1.1.573512;ies_left_dist=0;ies_min_dist=0;ies_right_dist=0;junction_seq=attatttctaagtaaTAtcatgattaaacatc;read_names=J00121:27:H3GGKBBXX:5:1111:5518:28956,J00121:27:H3GGKBBXX:5:2104:27407:40332,J00121:27:H3GGKBBXX:5:1211:19837:8506,J00121:27:H3GGKBBXX:5:1221:24515:27936,J00121:27:H3GGKBBXX:5:2220:13900:1033,J00121:27:H3GGKBBXX:5:2226:12834:45467,J00121:27:H3GGKBBXX:5:2202:4604:31347,J00121:27:H3GGKBBXX:5:1114:11586:31699,J00121:27:H3GGKBBXX:5:1101:8836:20428,J00121:27:H3GGKBBXX:5:2205:24444:12902,J00121:27:H3GGKBBXX:5:1215:22333:44974,J00121:27:H3GGKBBXX:5:2202:18304:11794,J00121:27:H3GGKBBXX:5:2116:11911:16999,J00121:27:H3GGKBBXX:5:1109:9252:16823,J00121:27:H3GGKBBXX:5:1122:13190:32261,J00121:27:H3GGKBBXX:5:1111:22272:27989,J00121:27:H3GGKBBXX:5:1122:13139:31400,J00121:27:H3GGKBBXX:5:1115:22841:33088,J00121:27:H3GGKBBXX:5:1221:15351:35374,J00121:27:H3GGKBBXX:5:2101:26098:48403,J00121:27:H3GGKBBXX:5:2202:3904:13429,J00121:27:H3GGKBBXX:5:1228:16427:45326,J00121:27:H3GGKBBXX:5:2208:23328:20322,J00121:27:H3GGKBBXX:5:1223:14966:11143,J00121:27:H3GGKBBXX:5:2113:10318:7591,J00121:27:H3GGKBBXX:5:1109:26798:23135,J00121:27:H3GGKBBXX:5:2218:12905:30081,J00121:27:H3GGKBBXX:5:1222:9201:33897,J00121:27:H3GGKBBXX:5:1123:23693:31962,J00121:27:H3GGKBBXX:5:2228:17959:36411,J00121:27:H3GGKBBXX:5:2225:23175:28991,J00121:27:H3GGKBBXX:5:1222:16904:24736,J00121:27:H3GGKBBXX:5:2215:27499:15170,J00121:27:H3GGKBBXX:5:1207:26798:2738,J00121:27:H3GGKBBXX:5:1124:27123:15750,J00121:27:H3GGKBBXX:5:1209:9151:1701;sequence=TATAGCCATTTATTAATCATTTACAAAATAAGTACTTTATAAAATTGTAATTTATTAAAAATAACATAATTTAGAATATAAACACATACATAATATCTTAAAACAACTA;start=603798;subtype=IES;support_ref=8;support_variant=36;type=IES;
scaffold51_1_with_IES	MILORD	internal_eliminated_sequence	604743	604810	.	.	.	ID=MILORD.1.604743.604810;Name=MILORD.1.604743.604810;bounded_by_ta=TRUE;common_boundary=Both;end=604810;ies_id=IESPGM.PTET51.1.1.574348;ies_left_dist=0;ies_min_dist=0;ies_right_dist=0;junction_seq=gcttcgaatttaattTAcctatgggaaatttt;read_names=J00121:27:H3GGKBBXX:5:2228:4584:23610,J00121:27:H3GGKBBXX:5:1110:27976:37132,J00121:27:H3GGKBBXX:5:1126:7628:13658,J00121:27:H3GGKBBXX:5:1114:20405:4532,J00121:27:H3GGKBBXX:5:2117:25499:9244,J00121:27:H3GGKBBXX:5:1127:30046:7416,J00121:27:H3GGKBBXX:5:1111:12083:9244,J00121:27:H3GGKBBXX:5:1204:20456:26248,J00121:27:H3GGKBBXX:5:1211:26058:39049,J00121:27:H3GGKBBXX:5:2202:4543:31031,J00121:27:H3GGKBBXX:5:1228:25104:23188,J00121:27:H3GGKBBXX:5:1108:28757:22204,J00121:27:H3GGKBBXX:5:1110:21562:40684,J00121:27:H3GGKBBXX:5:1201:15503:24630,J00121:27:H3GGKBBXX:5:2208:15869:46328,J00121:27:H3GGKBBXX:5:2123:27864:18933,J00121:27:H3GGKBBXX:5:2208:12530:9315,J00121:27:H3GGKBBXX:5:2118:9902:38451,J00121:27:H3GGKBBXX:5:1126:8491:10757,J00121:27:H3GGKBBXX:5:2206:18842:36499,J00121:27:H3GGKBBXX:5:2121:26321:31804,J00121:27:H3GGKBBXX:5:2226:30726:23751,J00121:27:H3GGKBBXX:5:2202:5071:31031,J00121:27:H3GGKBBXX:5:1211:24962:3530,J00121:27:H3GGKBBXX:5:1209:21227:14115,J00121:27:H3GGKBBXX:5:1220:23896:22960,J00121:27:H3GGKBBXX:5:1122:3884:18775;sequence=TACAATCAAAATCTTGAATTCTTTAAATTTGAATATCCATAAATTAATTACTTAATTTTACTTAAGTG;start=604743;subtype=IES;support_ref=2;support_variant=27;type=IES;
scaffold51_1_with_IES	MILORD	internal_eliminated_sequence	605698	605741	.	.	.	ID=MILORD.1.605698.605741;Name=MILORD.1.605698.605741;bounded_by_ta=TRUE;common_boundary=None;end=605741;ies_id=IESPGM.PTET51.1.1.574348;ies_left_dist=-955;ies_min_dist=931;ies_right_dist=-931;junction_seq=ttatacatgccaaacTAgaattcacaaattaa;read_names=J00121:27:H3GGKBBXX:5:2211:25398:15750;sequence=TATAGCCGATGTACCATTGATTCGCTTCTCCCCCAAATAATCTA;start=605698;subtype=MAC;support_ref=130;support_variant=1;type=CRYPTIC;
scaffold51_1_with_IES	MILORD	internal_eliminated_sequence	608660	608772	.	.	.	ID=MILORD.1.608660.608772;Name=MILORD.1.608660.608772;bounded_by_ta=TRUE;common_boundary=Both;end=608772;ies_id=IESPGM.PTET51.1.1.578197;ies_left_dist=0;ies_min_dist=0;ies_right_dist=0;junction_seq=tcgagatttccttgtTAttattaaacaaggga;read_names=J00121:27:H3GGKBBXX:5:1128:12388:7310,J00121:27:H3GGKBBXX:5:1210:19928:21324,J00121:27:H3GGKBBXX:5:1201:11708:8770,J00121:27:H3GGKBBXX:5:2103:18010:45607,J00121:27:H3GGKBBXX:5:2221:3011:13535,J00121:27:H3GGKBBXX:5:1220:17330:16366,J00121:27:H3GGKBBXX:5:1225:14641:22784,J00121:27:H3GGKBBXX:5:2104:11627:1877,J00121:27:H3GGKBBXX:5:1211:26748:25263,J00121:27:H3GGKBBXX:5:2221:5041:44025,J00121:27:H3GGKBBXX:5:2126:21014:41036,J00121:27:H3GGKBBXX:5:2201:30827:24314,J00121:27:H3GGKBBXX:5:2222:19410:41809,J00121:27:H3GGKBBXX:5:2111:23541:21219,J00121:27:H3GGKBBXX:5:2128:12916:17614,J00121:27:H3GGKBBXX:5:2115:21115:32455,J00121:27:H3GGKBBXX:5:1103:10358:10405,J00121:27:H3GGKBBXX:5:2225:25337:34600,J00121:27:H3GGKBBXX:5:1208:16955:14660,J00121:27:H3GGKBBXX:5:1115:18974:24560,J00121:27:H3GGKBBXX:5:2123:25469:41510,J00121:27:H3GGKBBXX:5:1113:18832:25333,J00121:27:H3GGKBBXX:5:1113:8755:36780,J00121:27:H3GGKBBXX:5:2225:22404:40139,J00121:27:H3GGKBBXX:5:1127:12885:45695,J00121:27:H3GGKBBXX:5:1111:28351:1349,J00121:27:H3GGKBBXX:5:2110:6015:28903,J00121:27:H3GGKBBXX:5:2217:30736:48597,J00121:27:H3GGKBBXX:5:2224:14620:17685,J00121:27:H3GGKBBXX:5:2202:14925:22995,J00121:27:H3GGKBBXX:5:1203:5518:18124,J00121:27:H3GGKBBXX:5:1216:24728:8893,J00121:27:H3GGKBBXX:5:1112:7101:10282,J00121:27:H3GGKBBXX:5:1110:12855:18775,J00121:27:H3GGKBBXX:5:1117:10490:24032,J00121:27:H3GGKBBXX:5:2217:1874:31365,J00121:27:H3GGKBBXX:5:1104:29731:27127;sequence=TACTGTCAGTCAATAAGTTTATTGTTAAATTACTTGATTGTGACTGTTTTAATATCTTTTTAATTTATAATAATTATAATTCAATCAAAATACTATAAAATAATTCATGACTG;start=608660;subtype=IES;support_ref=8;support_variant=37;type=IES;
scaffold51_1_with_IES	MILORD	internal_eliminated_sequence	608660	608775	.	.	.	ID=MILORD.1.608660.608775;Name=MILORD.1.608660.608775;bounded_by_ta=TRUE;common_boundary=LEFT;end=608775;ies_id=IESPGM.PTET51.1.1.578197;ies_left_dist=0;ies_min_dist=0;ies_right_dist=-3;junction_seq=tcgagatttccttgtTAttaaacaagggaagc;read_names=J00121:27:H3GGKBBXX:5:1224:14438:6114,J00121:27:H3GGKBBXX:5:1204:12875:40508,J00121:27:H3GGKBBXX:5:1226:26463:7046;sequence=TACTGTCAGTCAATAAGTTTATTGTTAAATTACTTGATTGTGACTGTTTTAATATCTTTTTAATTTATAATAATTATAATTCAATCAAAATACTATAAAATAATTCATGACTGTAT;start=608660;subtype=PARTIAL_EXTERNAL;support_ref=8;support_variant=3;type=ALTERNATIVE;
scaffold51_1_with_IES	MILORD	internal_eliminated_sequence	609155	609182	.	.	.	ID=MILORD.1.609155.609182;Name=MILORD.1.609155.609182;bounded_by_ta=TRUE;common_boundary=Both;end=609182;ies_id=IESPGM.PTET51.1.1.578579;ies_left_dist=0;ies_min_dist=0;ies_right_dist=0;junction_seq=aagaattgatactttTActgtttcttctctat;read_names=J00121:27:H3GGKBBXX:5:1112:7273:29114,J00121:27:H3GGKBBXX:5:1219:6208:11794,J00121:27:H3GGKBBXX:5:2227:8491:34776,J00121:27:H3GGKBBXX:5:1206:18802:22362,J00121:27:H3GGKBBXX:5:1219:29762:23276,J00121:27:H3GGKBBXX:5:1114:18122:23048,J00121:27:H3GGKBBXX:5:2217:21734:12321,J00121:27:H3GGKBBXX:5:2213:30492:29255,J00121:27:H3GGKBBXX:5:1205:24627:49019,J00121:27:H3GGKBBXX:5:2210:3853:36165,J00121:27:H3GGKBBXX:5:2123:10277:19865,J00121:27:H3GGKBBXX:5:2126:30299:3565,J00121:27:H3GGKBBXX:5:2220:2199:24507,J00121:27:H3GGKBBXX:5:1227:11109:31365,J00121:27:H3GGKBBXX:5:1213:19908:35919,J00121:27:H3GGKBBXX:5:2120:12479:4796,J00121:27:H3GGKBBXX:5:1217:16650:26898,J00121:27:H3GGKBBXX:5:2208:23267:28797,J00121:27:H3GGKBBXX:5:2212:19979:10370,J00121:27:H3GGKBBXX:5:2220:10358:14519,J00121:27:H3GGKBBXX:5:2124:17086:31453,J00121:27:H3GGKBBXX:5:2212:13017:48245,J00121:27:H3GGKBBXX:5:2212:10724:20217,J00121:27:H3GGKBBXX:5:2115:27570:44517,J00121:27:H3GGKBBXX:5:1218:17959:17034,J00121:27:H3GGKBBXX:5:1127:12388:1121,J00121:27:H3GGKBBXX:5:1202:2930:26793,J00121:27:H3GGKBBXX:5:2220:3285:23118,J00121:27:H3GGKBBXX:5:1227:18507:20058,J00121:27:H3GGKBBXX:5:1202:11982:16102,J00121:27:H3GGKBBXX:5:1209:22333:35022,J00121:27:H3GGKBBXX:5:2113:7334:7064,J00121:27:H3GGKBBXX:5:1121:28270:44253,J00121:27:H3GGKBBXX:5:1104:12388:21518,J00121:27:H3GGKBBXX:5:1204:12652:30239,J00121:27:H3GGKBBXX:5:2202:14489:6800,J00121:27:H3GGKBBXX:5:1127:20882:46504,J00121:27:H3GGKBBXX:5:1117:11332:14836,J00121:27:H3GGKBBXX:5:1202:20963:27092,J00121:27:H3GGKBBXX:5:1113:9709:14379,J00121:27:H3GGKBBXX:5:2218:11018:34477,J00121:27:H3GGKBBXX:5:1219:6847:36288,J00121:27:H3GGKBBXX:5:1122:15818:36218,J00121:27:H3GGKBBXX:5:2108:5589:39418,J00121:27:H3GGKBBXX:5:1221:14438:18599,J00121:27:H3GGKBBXX:5:2116:8004:23206,J00121:27:H3GGKBBXX:5:1214:17198:11495,J00121:27:H3GGKBBXX:5:2227:29031:18458,J00121:27:H3GGKBBXX:5:2215:14083:12779,J00121:27:H3GGKBBXX:5:1126:19086:22186,J00121:27:H3GGKBBXX:5:2116:24718:8031,J00121:27:H3GGKBBXX:5:2219:23145:14203,J00121:27:H3GGKBBXX:5:2220:15524:22344,J00121:27:H3GGKBBXX:5:1204:28422:3090,J00121:27:H3GGKBBXX:5:1215:4137:42319,J00121:27:H3GGKBBXX:5:2223:13230:6097,J00121:27:H3GGKBBXX:5:1101:20638:25966,J00121:27:H3GGKBBXX:5:1126:8806:21711,J00121:27:H3GGKBBXX:5:1223:18182:21746,J00121:27:H3GGKBBXX:5:2117:8440:6589,J00121:27:H3GGKBBXX:5:2110:6187:39260,J00121:27:H3GGKBBXX:5:2107:4107:36851,J00121:27:H3GGKBBXX:5:1103:20506:48315,J00121:27:H3GGKBBXX:5:2124:23003:26441,J00121:27:H3GGKBBXX:5:1217:28057:3371,J00121:27:H3GGKBBXX:5:1120:9445:43075,J00121:27:H3GGKBBXX:5:1113:5071:17948,J00121:27:H3GGKBBXX:5:2113:17411:5921,J00121:27:H3GGKBBXX:5:2102:21054:2035;sequence=TATAGTTAGTTTAAAATTAATCAAATTA;start=609155;subtype=IES;support_ref=3;support_variant=69;type=IES;
scaffold51_1_with_IES	MILORD	internal_eliminated_sequence	612048	612094	.	.	.	ID=MILORD.1.612048.612094;Name=MILORD.1.612048.612094;bounded_by_ta=TRUE;common_boundary=Both;end=612094;ies_id=IESPGM.PTET51.1.1.581444;ies_left_dist=0;ies_min_dist=0;ies_right_dist=0;junction_seq=tttgaaatttgtaggTActccacccatattat;read_names=J00121:27:H3GGKBBXX:5:2209:6431:34196,J00121:27:H3GGKBBXX:5:1206:25286:28217;sequence=TACACAATAAAATATTAAGATTAAGTATGTCAAAATAAAATTGAGTA;start=612048;subtype=IES;support_ref=2;support_variant=2;type=IES;
scaffold51_1_with_IES	MILORD	internal_eliminated_sequence	613323	613350	.	.	.	ID=MILORD.1.613323.613350;Name=MILORD.1.613323.613350;bounded_by_ta=TRUE;common_boundary=Both;end=613350;ies_id=IESPGM.PTET51.1.1.582672;ies_left_dist=0;ies_min_dist=0;ies_right_dist=0;junction_seq=gtcctttttctggttTAttgttggcaaccaca;read_names=J00121:27:H3GGKBBXX:5:1213:29447:41757,J00121:27:H3GGKBBXX:5:1225:6756:40244,J00121:27:H3GGKBBXX:5:1116:9445:44974,J00121:27:H3GGKBBXX:5:1109:20232:11829,J00121:27:H3GGKBBXX:5:1121:10581:10510,J00121:27:H3GGKBBXX:5:1128:3620:3160,J00121:27:H3GGKBBXX:5:2113:23652:22256,J00121:27:H3GGKBBXX:5:2107:7872:28076,J00121:27:H3GGKBBXX:5:1228:25611:22098,J00121:27:H3GGKBBXX:5:1205:12286:23839,J00121:27:H3GGKBBXX:5:2124:2909:11636,J00121:27:H3GGKBBXX:5:2214:11891:21289,J00121:27:H3GGKBBXX:5:2207:30381:18230,J00121:27:H3GGKBBXX:5:2222:30005:36745,J00121:27:H3GGKBBXX:5:1106:7841:11987,J00121:27:H3GGKBBXX:5:2219:26281:37607,J00121:27:H3GGKBBXX:5:2222:22049:19865,J00121:27:H3GGKBBXX:5:2219:15544:3916,J00121:27:H3GGKBBXX:5:2105:30411:40297,J00121:27:H3GGKBBXX:5:2118:32015:5165,J00121:27:H3GGKBBXX:5:2203:6299:2598,J00121:27:H3GGKBBXX:5:1112:27326:2176,J00121:27:H3GGKBBXX:5:2109:11201:29131,J00121:27:H3GGKBBXX:5:2103:29356:5270,J00121:27:H3GGKBBXX:5:1214:9607:7240,J00121:27:H3GGKBBXX:5:2224:11606:27619,J00121:27:H3GGKBBXX:5:1128:23460:14537,J00121:27:H3GGKBBXX:5:1123:13362:32666,J00121:27:H3GGKBBXX:5:2208:26514:37484;sequence=TATAGTCTTCAATATGATATAATGACTG;start=613323;subtype=IES;support_ref=0;support_variant=29;type=IES;
scaffold51_1_with_IES	MILORD	internal_eliminated_sequence	614053	614082	.	.	.	ID=MILORD.1.614053.614082;Name=MILORD.1.614053.614082;bounded_by_ta=TRUE;common_boundary=Both;end=614082;ies_id=IESPGM.PTET51.1.1.583374;ies_left_dist=0;ies_min_dist=0;ies_right_dist=0;junction_seq=tgtggactttgcaaaTAcaccaccaaaatttt;read_names=J00121:27:H3GGKBBXX:5:2206:18345:30187,J00121:27:H3GGKBBXX:5:2110:26900:29149,J00121:27:H3GGKBBXX:5:2203:11850:35884,J00121:27:H3GGKBBXX:5:2111:10673:30855,J00121:27:H3GGKBBXX:5:1216:18497:16876,J00121:27:H3GGKBBXX:5:2224:26656:7134,J00121:27:H3GGKBBXX:5:1124:11718:29923,J00121:27:H3GGKBBXX:5:1222:8085:45256,J00121:27:H3GGKBBXX:5:1128:19948:17702,J00121:27:H3GGKBBXX:5:1213:27803:28885,J00121:27:H3GGKBBXX:5:2119:9384:32736,J00121:27:H3GGKBBXX:5:2217:4411:46170,J00121:27:H3GGKBBXX:5:1106:10328:43691,J00121:27:H3GGKBBXX:5:1110:15260:43691,J00121:27:H3GGKBBXX:5:2218:16944:30995,J00121:27:H3GGKBBXX:5:1204:6898:19918,J00121:27:H3GGKBBXX:5:1101:22739:35339,J00121:27:H3GGKBBXX:5:1222:27976:33897,J00121:27:H3GGKBBXX:5:2203:13078:20357,J00121:27:H3GGKBBXX:5:2210:10247:4514,J00121:27:H3GGKBBXX:5:1113:4868:36235,J00121:27:H3GGKBBXX:5:1211:6238:32173,J00121:27:H3GGKBBXX:5:1216:15179:30644,J00121:27:H3GGKBBXX:5:2222:28331:43550,J00121:27:H3GGKBBXX:5:1203:21775:18933,J00121:27:H3GGKBBXX:5:2216:13798:7398,J00121:27:H3GGKBBXX:5:1226:2676:36657;sequence=TACAGTTATCAACACAAGATTCTTTATCCA;start=614053;subtype=IES;support_ref=6;support_variant=27;type=IES;
scaffold51_1_with_IES	MILORD	internal_eliminated_sequence	614268	614295	.	.	.	ID=MILORD.1.614268.614295;Name=MILORD.1.614268.614295;bounded_by_ta=TRUE;common_boundary=Both;end=614295;ies_id=IESPGM.PTET51.1.1.583559;ies_left_dist=0;ies_min_dist=0;ies_right_dist=0;junction_seq=gcctttcatgaagagTAcattctctttcctaa;read_names=J00121:27:H3GGKBBXX:5:1205:6045:16436,J00121:27:H3GGKBBXX:5:2210:6806:34917,J00121:27:H3GGKBBXX:5:1202:17858:17421,J00121:27:H3GGKBBXX:5:2227:27620:3952,J00121:27:H3GGKBBXX:5:1225:22130:10299,J00121:27:H3GGKBBXX:5:1206:14539:19021,J00121:27:H3GGKBBXX:5:1202:25784:2492,J00121:27:H3GGKBBXX:5:1104:29711:46575,J00121:27:H3GGKBBXX:5:1102:11535:2914,J00121:27:H3GGKBBXX:5:1225:10307:2650,J00121:27:H3GGKBBXX:5:1217:15179:29483,J00121:27:H3GGKBBXX:5:2207:28503:40895,J00121:27:H3GGKBBXX:5:2220:14468:40596,J00121:27:H3GGKBBXX:5:1204:4452:43533,J00121:27:H3GGKBBXX:5:1118:6147:34336,J00121:27:H3GGKBBXX:5:2208:3752:29096,J00121:27:H3GGKBBXX:5:2109:15240:3283,J00121:27:H3GGKBBXX:5:2106:27336:14643,J00121:27:H3GGKBBXX:5:1204:19461:25896,J00121:27:H3GGKBBXX:5:1114:28828:8049,J00121:27:H3GGKBBXX:5:2109:9962:28112,J00121:27:H3GGKBBXX:5:2212:30665:42108,J00121:27:H3GGKBBXX:5:1201:11718:32806,J00121:27:H3GGKBBXX:5:1219:22790:24243,J00121:27:H3GGKBBXX:5:2222:14661:28270,J00121:27:H3GGKBBXX:5:1128:30553:48386,J00121:27:H3GGKBBXX:5:2221:16244:12198,J00121:27:H3GGKBBXX:5:2221:29000:20480,J00121:27:H3GGKBBXX:5:2222:25296:7556,J00121:27:H3GGKBBXX:5:2109:30990:5499,J00121:27:H3GGKBBXX:5:2203:9709:41106,J00121:27:H3GGKBBXX:5:1202:15798:10546,J00121:27:H3GGKBBXX:5:1117:3518:45326,J00121:27:H3GGKBBXX:5:1219:11779:39981,J00121:27:H3GGKBBXX:5:1206:6502:6818,J00121:27:H3GGKBBXX:5:1215:10450:11126,J00121:27:H3GGKBBXX:5:2211:22475:39348,J00121:27:H3GGKBBXX:5:1201:30340:3002,J00121:27:H3GGKBBXX:5:2208:18771:38908,J00121:27:H3GGKBBXX:5:1102:16741:25298,J00121:27:H3GGKBBXX:5:1219:21531:32050,J00121:27:H3GGKBBXX:5:2212:7517:27074,J00121:27:H3GGKBBXX:5:2215:29315:5552,J00121:27:H3GGKBBXX:5:1123:6319:33017,J00121:27:H3GGKBBXX:5:2202:29640:6185,J00121:27:H3GGKBBXX:5:1205:16620:47278,J00121:27:H3GGKBBXX:5:1122:9019:45783;sequence=TATGAATTCATAAAATCTACATTAATCA;start=614268;subtype=IES;support_ref=0;support_variant=47;type=IES;
scaffold51_1_with_IES	MILORD	internal_eliminated_sequence	614518	614594	.	.	.	ID=MILORD.1.614518.614594;Name=MILORD.1.614518.614594;bounded_by_ta=TRUE;common_boundary=Both;end=614594;ies_id=IESPGM.PTET51.1.1.583781;ies_left_dist=0;ies_min_dist=0;ies_right_dist=0;junction_seq=atgatataaataaggTAcctttttataactcc;read_names=J00121:27:H3GGKBBXX:5:2117:7334:44517,J00121:27:H3GGKBBXX:5:2217:7273:43216,J00121:27:H3GGKBBXX:5:1109:26047:7416,J00121:27:H3GGKBBXX:5:2218:15189:34389,J00121:27:H3GGKBBXX:5:2219:2970:13886,J00121:27:H3GGKBBXX:5:1214:15666:34512,J00121:27:H3GGKBBXX:5:2218:4868:28323,J00121:27:H3GGKBBXX:5:1107:4959:34917,J00121:27:H3GGKBBXX:5:2102:17269:3037,J00121:27:H3GGKBBXX:5:2103:16173:42179,J00121:27:H3GGKBBXX:5:1101:21816:30151,J00121:27:H3GGKBBXX:5:1125:22120:25017,J00121:27:H3GGKBBXX:5:1108:25712:40069,J00121:27:H3GGKBBXX:5:1125:12946:14537,J00121:27:H3GGKBBXX:5:1109:15524:2053,J00121:27:H3GGKBBXX:5:1112:14641:41141,J00121:27:H3GGKBBXX:5:2222:30421:17210,J00121:27:H3GGKBBXX:5:2114:30076:47137,J00121:27:H3GGKBBXX:5:2202:26524:15733,J00121:27:H3GGKBBXX:5:2119:11860:28762,J00121:27:H3GGKBBXX:5:1210:9952:11812,J00121:27:H3GGKBBXX:5:2126:8278:31382,J00121:27:H3GGKBBXX:5:1220:14600:22819,J00121:27:H3GGKBBXX:5:2111:20182:26898,J00121:27:H3GGKBBXX:5:2213:19299:13869,J00121:27:H3GGKBBXX:5:2228:4949:6097,J00121:27:H3GGKBBXX:5:2219:2706:15082,J00121:27:H3GGKBBXX:5:1119:19634:41528,J00121:27:H3GGKBBXX:5:1218:18162:28463,J00121:27:H3GGKBBXX:5:1201:27783:9825,J00121:27:H3GGKBBXX:5:1227:15970:20164,J00121:27:H3GGKBBXX:5:1217:12489:3231,J00121:27:H3GGKBBXX:5:1210:21339:22397,J00121:27:H3GGKBBXX:5:1207:13758:41897,J00121:27:H3GGKBBXX:5:1105:22353:40649,J00121:27:H3GGKBBXX:5:2212:21318:17263,J00121:27:H3GGKBBXX:5:1109:22313:44763,J00121:27:H3GGKBBXX:5:1104:26687:37220,J00121:27:H3GGKBBXX:5:1110:5863:27725,J00121:27:H3GGKBBXX:5:1108:8298:26318,J00121:27:H3GGKBBXX:5:2223:11586:35251,J00121:27:H3GGKBBXX:5:1105:18649:5429,J00121:27:H3GGKBBXX:5:1118:12743:25193,J00121:27:H3GGKBBXX:5:1119:27407:31013,J00121:27:H3GGKBBXX:5:1127:31385:31048,J00121:27:H3GGKBBXX:5:2108:8846:40948,J00121:27:H3GGKBBXX:5:2224:15585:31171,J00121:27:H3GGKBBXX:5:1128:13636:45027,J00121:27:H3GGKBBXX:5:1223:22008:32173,J00121:27:H3GGKBBXX:5:2213:30157:36763;sequence=TATAGCTTGATTTATGAATCTCATTATTATAATTAGTAATATTTTATATTATTAATAAAAATCAAATAGTATAACAG;start=614518;subtype=IES;support_ref=0;support_variant=50;type=IES;
scaffold51_1_with_IES	MILORD	internal_eliminated_sequence	615785	615956	.	.	.	ID=MILORD.1.615785.615956;Name=MILORD.1.615785.615956;bounded_by_ta=TRUE;common_boundary=Both;end=615956;ies_id=IESPGM.PTET51.1.1.584971;ies_left_dist=0;ies_min_dist=0;ies_right_dist=0;junction_seq=ttatctcattaactgTAcaatatttcatcatg;read_names=J00121:27:H3GGKBBXX:5:2101:7233:22221,J00121:27:H3GGKBBXX:5:2108:3630:48860,J00121:27:H3GGKBBXX:5:2211:13149:15909,J00121:27:H3GGKBBXX:5:2113:20111:47067,J00121:27:H3GGKBBXX:5:1214:10247:29940,J00121:27:H3GGKBBXX:5:2211:23937:36183,J00121:27:H3GGKBBXX:5:1127:13606:35831,J00121:27:H3GGKBBXX:5:1210:22090:3336,J00121:27:H3GGKBBXX:5:1224:20385:43568,J00121:27:H3GGKBBXX:5:1216:26129:28235,J00121:27:H3GGKBBXX:5:1209:3742:38574,J00121:27:H3GGKBBXX:5:1209:27915:48175,J00121:27:H3GGKBBXX:5:1124:18528:29905,J00121:27:H3GGKBBXX:5:1214:22201:40104,J00121:27:H3GGKBBXX:5:2223:14255:23206,J00121:27:H3GGKBBXX:5:2213:16731:4145,J00121:27:H3GGKBBXX:5:2111:11688:3916,J00121:27:H3GGKBBXX:5:2102:19431:48526,J00121:27:H3GGKBBXX:5:2205:28534:34090,J00121:27:H3GGKBBXX:5:1105:11201:26599,J00121:27:H3GGKBBXX:5:1212:5589:3336,J00121:27:H3GGKBBXX:5:1117:24403:32244,J00121:27:H3GGKBBXX:5:2217:11556:18107,J00121:27:H3GGKBBXX:5:2112:30827:28745,J00121:27:H3GGKBBXX:5:2109:9191:43234,J00121:27:H3GGKBBXX:5:1105:22952:34899,J00121:27:H3GGKBBXX:5:2126:14925:19056,J00121:27:H3GGKBBXX:5:1103:21846:2844,J00121:27:H3GGKBBXX:5:2108:21359:47155,J00121:27:H3GGKBBXX:5:1109:4767:38451,J00121:27:H3GGKBBXX:5:1227:7486:38592,J00121:27:H3GGKBBXX:5:1219:25591:16612,J00121:27:H3GGKBBXX:5:1111:24079:33615,J00121:27:H3GGKBBXX:5:1226:17533:16120,J00121:27:H3GGKBBXX:5:1103:12621:31136,J00121:27:H3GGKBBXX:5:1202:17584:41106,J00121:27:H3GGKBBXX:5:2222:8014:46364,J00121:27:H3GGKBBXX:5:2201:21734:15416,J00121:27:H3GGKBBXX:5:2222:27874:15012,J00121:27:H3GGKBBXX:5:2210:26240:14994,J00121:27:H3GGKBBXX:5:1112:2412:35989,J00121:27:H3GGKBBXX:5:2211:10653:1279,J00121:27:H3GGKBBXX:5:2113:25357:31224,J00121:27:H3GGKBBXX:5:1219:18548:11724,J00121:27:H3GGKBBXX:5:1220:18873:9965,J00121:27:H3GGKBBXX:5:1212:22019:46364,J00121:27:H3GGKBBXX:5:1203:24677:2088,J00121:27:H3GGKBBXX:5:1108:28219:8752,J00121:27:H3GGKBBXX:5:2105:24332:1666,J00121:27:H3GGKBBXX:5:1106:20841:2615,J00121:27:H3GGKBBXX:5:1116:27082:43673,J00121:27:H3GGKBBXX:5:2227:26737:27883,J00121:27:H3GGKBBXX:5:1117:21207:21254,J00121:27:H3GGKBBXX:5:2103:28879:18441,J00121:27:H3GGKBBXX:5:2224:18700:11530,J00121:27:H3GGKBBXX:5:2228:24008:42179,J00121:27:H3GGKBBXX:5:1209:17634:11935,J00121:27:H3GGKBBXX:5:1220:13230:13623,J00121:27:H3GGKBBXX:5:1121:20253:38873,J00121:27:H3GGKBBXX:5:1208:8542:25755,J00121:27:H3GGKBBXX:5:1201:29406:2334,J00121:27:H3GGKBBXX:5:2104:11322:14854,J00121:27:H3GGKBBXX:5:2213:19908:43339,J00121:27:H3GGKBBXX:5:1217:1773:18845,J00121:27:H3GGKBBXX:5:2227:22435:31329,J00121:27:H3GGKBBXX:5:1113:2808:15047,J00121:27:H3GGKBBXX:5:2101:12642:39084,J00121:27:H3GGKBBXX:5:2115:29488:46961,J00121:27:H3GGKBBXX:5:1220:25215:2527,J00121:27:H3GGKBBXX:5:1210:10916:17210,J00121:27:H3GGKBBXX:5:2227:11292:34881;sequence=TAATGTTGTAAGAAAATAAATTCAATTTTATTTAAAAATCATCTACATTTGAGAACTTTAGGGTTGTTATTTTAATTATGAATTCTGATTAAAAAATTTAGTGGTAATAATTATGAATATAATTTAAACAACAAAACCAATTTACAATTGAATAATACTCTTAATAAAATAA;start=615785;subtype=IES;support_ref=0;support_variant=71;type=IES;
scaffold51_1_with_IES	MILORD	internal_eliminated_sequence	617506	617637	.	.	.	ID=MILORD.1.617506.617637;Name=MILORD.1.617506.617637;bounded_by_ta=TRUE;common_boundary=Both;end=617637;ies_id=IESPGM.PTET51.1.1.586520;ies_left_dist=0;ies_min_dist=0;ies_right_dist=0;junction_seq=atatttcttcttattTAtatgattaatatagg;read_names=J00121:27:H3GGKBBXX:5:2202:11058:40280,J00121:27:H3GGKBBXX:5:1109:17980:39084,J00121:27:H3GGKBBXX:5:2216:16863:7679,J00121:27:H3GGKBBXX:5:2214:6329:9367,J00121:27:H3GGKBBXX:5:2204:30827:24525,J00121:27:H3GGKBBXX:5:1228:20151:36868,J00121:27:H3GGKBBXX:5:1117:29457:23874,J00121:27:H3GGKBBXX:5:2128:13149:37009,J00121:27:H3GGKBBXX:5:2110:9678:29096,J00121:27:H3GGKBBXX:5:2103:21268:4690,J00121:27:H3GGKBBXX:5:1124:20862:48685,J00121:27:H3GGKBBXX:5:2221:4472:37519,J00121:27:H3GGKBBXX:5:2128:7131:26828,J00121:27:H3GGKBBXX:5:2203:5822:2967,J00121:27:H3GGKBBXX:5:1103:10328:24911,J00121:27:H3GGKBBXX:5:2228:5863:26283,J00121:27:H3GGKBBXX:5:2213:25033:10335,J00121:27:H3GGKBBXX:5:1221:2544:46979,J00121:27:H3GGKBBXX:5:1116:20699:43128,J00121:27:H3GGKBBXX:5:1113:19177:30609,J00121:27:H3GGKBBXX:5:2216:17259:16313,J00121:27:H3GGKBBXX:5:1120:28138:46557,J00121:27:H3GGKBBXX:5:1112:20303:31681,J00121:27:H3GGKBBXX:5:1112:23155:6273,J00121:27:H3GGKBBXX:5:2117:9191:13763,J00121:27:H3GGKBBXX:5:1104:28676:48227,J00121:27:H3GGKBBXX:5:1101:18081:25017,J00121:27:H3GGKBBXX:5:2215:29356:16207,J00121:27:H3GGKBBXX:5:1223:25773:17210,J00121:27:H3GGKBBXX:5:1127:25215:13746,J00121:27:H3GGKBBXX:5:1128:7933:29765,J00121:27:H3GGKBBXX:5:2206:24363:36886,J00121:27:H3GGKBBXX:5:1223:23165:37413,J00121:27:H3GGKBBXX:5:2109:14631:7609,J00121:27:H3GGKBBXX:5:1206:24505:41528,J00121:27:H3GGKBBXX:5:2110:26037:20973,J00121:27:H3GGKBBXX:5:2228:23794:24648,J00121:27:H3GGKBBXX:5:2223:9201:15645,J00121:27:H3GGKBBXX:5:2116:23815:21272,J00121:27:H3GGKBBXX:5:1123:12063:37343,J00121:27:H3GGKBBXX:5:2226:27417:12357,J00121:27:H3GGKBBXX:5:2128:20963:29307,J00121:27:H3GGKBBXX:5:1216:3772:3248,J00121:27:H3GGKBBXX:5:2118:31822:6519,J00121:27:H3GGKBBXX:5:2108:25702:41880,J00121:27:H3GGKBBXX:5:2221:22780:48104,J00121:27:H3GGKBBXX:5:2212:29853:48087,J00121:27:H3GGKBBXX:5:1116:17645:42091,J00121:27:H3GGKBBXX:5:2223:23926:11513,J00121:27:H3GGKBBXX:5:1205:17594:40174,J00121:27:H3GGKBBXX:5:1112:19725:10000,J00121:27:H3GGKBBXX:5:2217:14752:23505,J00121:27:H3GGKBBXX:5:1227:4462:9367,J00121:27:H3GGKBBXX:5:1205:28067:7785,J00121:27:H3GGKBBXX:5:2225:20709:15856,J00121:27:H3GGKBBXX:5:2221:6715:37537,J00121:27:H3GGKBBXX:5:1210:13403:20639,J00121:27:H3GGKBBXX:5:2220:18243:25404,J00121:27:H3GGKBBXX:5:1113:4330:37941,J00121:27:H3GGKBBXX:5:1215:7557:37554,J00121:27:H3GGKBBXX:5:2201:29000:10950;sequence=TACAGTTGATTATAAAAGTCTTATTAATTTTCATATCTAAATCAATTATTTAAGATCAAAGATTTTTAATTATACTTCATATAATATAAATAAAGGTTGATTTAGTTTCAAAATGTGTCATCTAATCTACTG;start=617506;subtype=IES;support_ref=0;support_variant=61;type=IES;
scaffold51_1_with_IES	MILORD	internal_eliminated_sequence	618524	618549	.	.	.	ID=MILORD.1.618524.618549;Name=MILORD.1.618524.618549;bounded_by_ta=TRUE;common_boundary=None;end=618549;ies_id=IESPGM.PTET51.1.1.586520;ies_left_dist=-1018;ies_min_dist=912;ies_right_dist=-912;junction_seq=tacattgtttttgatTAcattctacgtaagtc;read_names=J00121:27:H3GGKBBXX:5:1124:18741:45502,J00121:27:H3GGKBBXX:5:2212:28158:17649,J00121:27:H3GGKBBXX:5:1112:2575:33422,J00121:27:H3GGKBBXX:5:2222:7821:44271,J00121:27:H3GGKBBXX:5:1212:29315:9174;sequence=TATAATTATTTGCTTATTGTTGATTG;start=618524;subtype=MAC;support_ref=178;support_variant=5;type=CRYPTIC;
scaffold51_1_with_IES	MILORD	internal_eliminated_sequence	622694	622750	.	.	.	ID=MILORD.1.622694.622750;Name=MILORD.1.622694.622750;bounded_by_ta=TRUE;common_boundary=Both;end=622750;ies_id=IESPGM.PTET51.1.1.591576;ies_left_dist=0;ies_min_dist=0;ies_right_dist=0;junction_seq=gatattacggtgtttTAgcatatttaagttag;read_names=J00121:27:H3GGKBBXX:5:1227:24505:43286,J00121:27:H3GGKBBXX:5:1125:14478:29290,J00121:27:H3GGKBBXX:5:2220:24342:12796,J00121:27:H3GGKBBXX:5:2119:25915:6167,J00121:27:H3GGKBBXX:5:2228:16285:12374,J00121:27:H3GGKBBXX:5:2215:6360:1894,J00121:27:H3GGKBBXX:5:1112:15179:21782,J00121:27:H3GGKBBXX:5:1221:9313:44781,J00121:27:H3GGKBBXX:5:1224:16549:33756,J00121:27:H3GGKBBXX:5:2224:22414:20252,J00121:27:H3GGKBBXX:5:1121:14793:11970,J00121:27:H3GGKBBXX:5:1209:7740:37871,J00121:27:H3GGKBBXX:5:2201:22008:21658,J00121:27:H3GGKBBXX:5:1116:24474:13799,J00121:27:H3GGKBBXX:5:1118:14143:28498,J00121:27:H3GGKBBXX:5:1105:20649:23487,J00121:27:H3GGKBBXX:5:1117:27559:13763,J00121:27:H3GGKBBXX:5:1204:23317:12392,J00121:27:H3GGKBBXX:5:1210:26169:45185,J00121:27:H3GGKBBXX:5:1227:11454:6958,J00121:27:H3GGKBBXX:5:1107:10287:24911,J00121:27:H3GGKBBXX:5:1117:15645:29624,J00121:27:H3GGKBBXX:5:2118:16417:43374,J00121:27:H3GGKBBXX:5:2117:12337:22098,J00121:27:H3GGKBBXX:5:2106:15351:30556,J00121:27:H3GGKBBXX:5:2206:12642:34301,J00121:27:H3GGKBBXX:5:2212:18964:7838,J00121:27:H3GGKBBXX:5:1212:7598:13183,J00121:27:H3GGKBBXX:5:2225:22110:28797,J00121:27:H3GGKBBXX:5:1121:16975:30872,J00121:27:H3GGKBBXX:5:1206:27397:9930,J00121:27:H3GGKBBXX:5:1222:12195:39365,J00121:27:H3GGKBBXX:5:2224:31690:29466,J00121:27:H3GGKBBXX:5:2219:3082:6097,J00121:27:H3GGKBBXX:5:1112:22891:40807,J00121:27:H3GGKBBXX:5:1117:27630:14133,J00121:27:H3GGKBBXX:5:1227:10622:6325,J00121:27:H3GGKBBXX:5:2123:21450:47489,J00121:27:H3GGKBBXX:5:1218:24545:11425;sequence=TATAGAGATGTCAATATTTATTTAATGTTCTCCAATTTTCTCCTGTGTAAATTACAG;start=622694;subtype=IES;support_ref=0;support_variant=39;type=IES;
scaffold51_1_with_IES	MILORD	internal_eliminated_sequence	624369	624491	.	.	.	ID=MILORD.1.624369.624491;Name=MILORD.1.624369.624491;bounded_by_ta=TRUE;common_boundary=Both;end=624491;ies_id=IESPGM.PTET51.1.1.593194;ies_left_dist=0;ies_min_dist=0;ies_right_dist=0;junction_seq=tatcatgggatcagaTAaaagaatgtatttgc;read_names=J00121:27:H3GGKBBXX:5:2214:21521:8330,J00121:27:H3GGKBBXX:5:1107:24109:18687,J00121:27:H3GGKBBXX:5:2106:7649:38099,J00121:27:H3GGKBBXX:5:1221:26118:26916,J00121:27:H3GGKBBXX:5:1108:12094:48087,J00121:27:H3GGKBBXX:5:2213:27732:1472,J00121:27:H3GGKBBXX:5:1226:3579:17509,J00121:27:H3GGKBBXX:5:2212:21136:7380,J00121:27:H3GGKBBXX:5:1125:15351:19056,J00121:27:H3GGKBBXX:5:1223:16904:34864,J00121:27:H3GGKBBXX:5:2206:17827:5692,J00121:27:H3GGKBBXX:5:1122:14813:28112,J00121:27:H3GGKBBXX:5:1208:19461:18546,J00121:27:H3GGKBBXX:5:2206:17056:16313,J00121:27:H3GGKBBXX:5:1203:3833:31417,J00121:27:H3GGKBBXX:5:2111:25246:39400,J00121:27:H3GGKBBXX:5:1209:27499:38170,J00121:27:H3GGKBBXX:5:2118:12560:44464,J00121:27:H3GGKBBXX:5:1116:12357:18546,J00121:27:H3GGKBBXX:5:2216:3975:24138,J00121:27:H3GGKBBXX:5:1107:5518:18581,J00121:27:H3GGKBBXX:5:1222:29234:15574,J00121:27:H3GGKBBXX:5:1127:25124:22977,J00121:27:H3GGKBBXX:5:1114:28128:22907,J00121:27:H3GGKBBXX:5:1120:4635:30696,J00121:27:H3GGKBBXX:5:2122:31304:2457,J00121:27:H3GGKBBXX:5:1225:26565:42987,J00121:27:H3GGKBBXX:5:2126:28564:15961,J00121:27:H3GGKBBXX:5:1115:26545:7644,J00121:27:H3GGKBBXX:5:1104:29944:43497,J00121:27:H3GGKBBXX:5:1227:4553:20744,J00121:27:H3GGKBBXX:5:1104:10277:8928,J00121:27:H3GGKBBXX:5:2218:5487:4391,J00121:27:H3GGKBBXX:5:1213:20912:6536,J00121:27:H3GGKBBXX:5:1105:23632:4251,J00121:27:H3GGKBBXX:5:1217:11941:47928,J00121:27:H3GGKBBXX:5:1218:24028:32754,J00121:27:H3GGKBBXX:5:2220:32370:28709,J00121:27:H3GGKBBXX:5:1119:7598:14484,J00121:27:H3GGKBBXX:5:2201:26524:31523,J00121:27:H3GGKBBXX:5:1222:21054:25808,J00121:27:H3GGKBBXX:5:1101:31416:30573,J00121:27:H3GGKBBXX:5:1204:23876:28938,J00121:27:H3GGKBBXX:5:2124:18730:27338,J00121:27:H3GGKBBXX:5:1203:10521:26371,J00121:27:H3GGKBBXX:5:1104:10399:8928,J00121:27:H3GGKBBXX:5:1207:5923:14607,J00121:27:H3GGKBBXX:5:1114:8247:19302,J00121:27:H3GGKBBXX:5:1123:28747:28200,J00121:27:H3GGKBBXX:5:2222:5457:2228,J00121:27:H3GGKBBXX:5:1205:19147:30872,J00121:27:H3GGKBBXX:5:2211:13058:34248,J00121:27:H3GGKBBXX:5:1208:26200:21324,J00121:27:H3GGKBBXX:5:1127:25175:6185,J00121:27:H3GGKBBXX:5:1201:16731:30767,J00121:27:H3GGKBBXX:5:2119:8887:16366,J00121:27:H3GGKBBXX:5:1212:12733:25316,J00121:27:H3GGKBBXX:5:2215:23531:35339,J00121:27:H3GGKBBXX:5:1201:31284:34635,J00121:27:H3GGKBBXX:5:1215:24079:17860;sequence=TATGGATAAGGGACTGGGTTTTCTAATTTTTGGATCGGAGGAACAAAAATATAAATTTAGAAAATTAAATTAATCAAATTTATCATTATTTTGGAATCAATCAAAAATATAATAATTCTACTG;start=624369;subtype=IES;support_ref=2;support_variant=60;type=IES;
scaffold51_1_with_IES	MILORD	internal_eliminated_sequence	624375	624491	.	.	.	ID=MILORD.1.624375.624491;Name=MILORD.1.624375.624491;bounded_by_ta=TRUE;common_boundary=RIGHT;end=624491;ies_id=IESPGM.PTET51.1.1.593194;ies_left_dist=-6;ies_min_dist=0;ies_right_dist=0;junction_seq=gggatcagatatggaTAaaagaatgtatttgc;read_names=J00121:27:H3GGKBBXX:5:1220:20111:18792;sequence=TAAGGGACTGGGTTTTCTAATTTTTGGATCGGAGGAACAAAAATATAAATTTAGAAAATTAAATTAATCAAATTTATCATTATTTTGGAATCAATCAAAAATATAATAATTCTACTG;start=624375;subtype=PARTIAL_INTERNAL;support_ref=1;support_variant=1;type=ALTERNATIVE;
scaffold51_1_with_IES	MILORD	internal_eliminated_sequence	624981	625065	.	.	.	ID=MILORD.1.624981.625065;Name=MILORD.1.624981.625065;bounded_by_ta=TRUE;common_boundary=Both;end=625065;ies_id=IESPGM.PTET51.1.1.593683;ies_left_dist=0;ies_min_dist=0;ies_right_dist=0;junction_seq=accctctttaagactTActctggaaagagttg;read_names=J00121:27:H3GGKBBXX:5:1118:10257:18107,J00121:27:H3GGKBBXX:5:1227:4939:46662,J00121:27:H3GGKBBXX:5:1120:1905:29378,J00121:27:H3GGKBBXX:5:1110:6745:24261,J00121:27:H3GGKBBXX:5:1103:10460:19408,J00121:27:H3GGKBBXX:5:2111:26534:44658,J00121:27:H3GGKBBXX:5:1110:26311:26090,J00121:27:H3GGKBBXX:5:1227:6573:22942,J00121:27:H3GGKBBXX:5:1102:29427:10493,J00121:27:H3GGKBBXX:5:1225:10196:43919,J00121:27:H3GGKBBXX:5:1119:15371:6642,J00121:27:H3GGKBBXX:5:2110:21978:3354,J00121:27:H3GGKBBXX:5:2205:12094:3424,J00121:27:H3GGKBBXX:5:1109:12479:22801,J00121:27:H3GGKBBXX:5:2209:29082:32332,J00121:27:H3GGKBBXX:5:2113:12378:3741,J00121:27:H3GGKBBXX:5:2216:31943:38275,J00121:27:H3GGKBBXX:5:2104:25804:9526,J00121:27:H3GGKBBXX:5:2207:16122:14555,J00121:27:H3GGKBBXX:5:1228:28595:35286,J00121:27:H3GGKBBXX:5:1110:17086:21395,J00121:27:H3GGKBBXX:5:2226:6319:42161,J00121:27:H3GGKBBXX:5:1122:29782:29958,J00121:27:H3GGKBBXX:5:2222:7628:17139,J00121:27:H3GGKBBXX:5:2214:17706:15785,J00121:27:H3GGKBBXX:5:1127:10267:47876,J00121:27:H3GGKBBXX:5:2218:24079:48350,J00121:27:H3GGKBBXX:5:2225:24545:36007,J00121:27:H3GGKBBXX:5:2125:25053:17649,J00121:27:H3GGKBBXX:5:2105:27945:18511,J00121:27:H3GGKBBXX:5:1220:25875:41510,J00121:27:H3GGKBBXX:5:1119:27874:11354,J00121:27:H3GGKBBXX:5:2223:6045:46856,J00121:27:H3GGKBBXX:5:1114:15808:34934,J00121:27:H3GGKBBXX:5:2212:22790:21289,J00121:27:H3GGKBBXX:5:1102:16295:3389;sequence=TAAAGTAGGATTCAAAATTTTAATTATTTTAATTTTAAATAAATAAATAATAATAATACATTAATATTTGAAATTGATTTGGCTT;start=624981;subtype=IES;support_ref=2;support_variant=36;type=IES;
scaffold51_1_with_IES	MILORD	internal_eliminated_sequence	627247	627274	.	.	.	ID=MILORD.1.627247.627274;Name=MILORD.1.627247.627274;bounded_by_ta=TRUE;common_boundary=Both;end=627274;ies_id=IESPGM.PTET51.1.1.595864;ies_left_dist=0;ies_min_dist=0;ies_right_dist=0;junction_seq=tttacacctgtttggTAaatatcatggatgat;read_names=J00121:27:H3GGKBBXX:5:2111:14499:4743,J00121:27:H3GGKBBXX:5:1102:29609:6238,J00121:27:H3GGKBBXX:5:2202:31294:45062,J00121:27:H3GGKBBXX:5:2115:24454:17245,J00121:27:H3GGKBBXX:5:1101:16640:38310,J00121:27:H3GGKBBXX:5:2211:28554:31875,J00121:27:H3GGKBBXX:5:2122:3214:2738,J00121:27:H3GGKBBXX:5:2218:13413:9473,J00121:27:H3GGKBBXX:5:1204:14874:21324,J00121:27:H3GGKBBXX:5:2109:4696:29571,J00121:27:H3GGKBBXX:5:2121:24261:12093,J00121:27:H3GGKBBXX:5:1209:21887:45396,J00121:27:H3GGKBBXX:5:2219:20243:4251,J00121:27:H3GGKBBXX:5:1228:11769:25544,J00121:27:H3GGKBBXX:5:1115:25865:35444,J00121:27:H3GGKBBXX:5:1120:24860:11231,J00121:27:H3GGKBBXX:5:1212:23815:17755,J00121:27:H3GGKBBXX:5:1101:25844:17333,J00121:27:H3GGKBBXX:5:1215:28615:6800,J00121:27:H3GGKBBXX:5:2124:15716:44306,J00121:27:H3GGKBBXX:5:1106:4696:7697,J00121:27:H3GGKBBXX:5:2110:21531:19636,J00121:27:H3GGKBBXX:5:2206:19532:33404,J00121:27:H3GGKBBXX:5:1203:16681:22063,J00121:27:H3GGKBBXX:5:1122:13027:35813,J00121:27:H3GGKBBXX:5:1118:8055:33492,J00121:27:H3GGKBBXX:5:1123:6847:37835,J00121:27:H3GGKBBXX:5:1122:13281:36077,J00121:27:H3GGKBBXX:5:1222:17543:13464,J00121:27:H3GGKBBXX:5:2208:29995:18792,J00121:27:H3GGKBBXX:5:2214:7943:48878,J00121:27:H3GGKBBXX:5:2208:8055:22661,J00121:27:H3GGKBBXX:5:1111:19593:45291,J00121:27:H3GGKBBXX:5:2123:3579:5411,J00121:27:H3GGKBBXX:5:2212:32410:18089,J00121:27:H3GGKBBXX:5:1101:29274:43497,J00121:27:H3GGKBBXX:5:1104:17563:37238,J00121:27:H3GGKBBXX:5:1112:12591:27637,J00121:27:H3GGKBBXX:5:1120:24850:11214,J00121:27:H3GGKBBXX:5:1125:24038:24437,J00121:27:H3GGKBBXX:5:1102:24809:23698,J00121:27:H3GGKBBXX:5:2225:23764:26775,J00121:27:H3GGKBBXX:5:1116:6735:48403,J00121:27:H3GGKBBXX:5:1107:5325:13078,J00121:27:H3GGKBBXX:5:2207:22364:40842,J00121:27:H3GGKBBXX:5:1116:20811:1156,J00121:27:H3GGKBBXX:5:2205:22272:12937,J00121:27:H3GGKBBXX:5:2201:13849:41985,J00121:27:H3GGKBBXX:5:2114:22465:31206,J00121:27:H3GGKBBXX:5:1223:4929:8594,J00121:27:H3GGKBBXX:5:1207:11363:5218,J00121:27:H3GGKBBXX:5:1123:22952:30187,J00121:27:H3GGKBBXX:5:1123:20090:33352;sequence=TATAGTAGAATTGGAAATTAGAGATCTA;start=627247;subtype=IES;support_ref=6;support_variant=53;type=IES;
scaffold51_1_with_IES	MILORD	internal_eliminated_sequence	627247	627272	.	.	.	ID=MILORD.1.627247.627272;Name=MILORD.1.627247.627272;bounded_by_ta=TRUE;common_boundary=LEFT;end=627272;ies_id=IESPGM.PTET51.1.1.595864;ies_left_dist=0;ies_min_dist=0;ies_right_dist=2;junction_seq=tttacacctgtttggTAtaaatatcatggatg;read_names=J00121:27:H3GGKBBXX:5:1118:28848:23030,J00121:27:H3GGKBBXX:5:1203:5152:23540,J00121:27:H3GGKBBXX:5:2212:20101:16840;sequence=TATAGTAGAATTGGAAATTAGAGATC;start=627247;subtype=PARTIAL_INTERNAL;support_ref=4;support_variant=3;type=ALTERNATIVE;
scaffold51_1_with_IES	MILORD	internal_eliminated_sequence	629317	629396	.	.	.	ID=MILORD.1.629317.629396;Name=MILORD.1.629317.629396;bounded_by_ta=TRUE;common_boundary=Both;end=629396;ies_id=IESPGM.PTET51.1.1.597906;ies_left_dist=0;ies_min_dist=0;ies_right_dist=0;junction_seq=gtagtaattaggagaTAtcaaagtgagaggga;read_names=J00121:27:H3GGKBBXX:5:1201:18639:18353,J00121:27:H3GGKBBXX:5:2213:27803:25474,J00121:27:H3GGKBBXX:5:1202:20161:47155,J00121:27:H3GGKBBXX:5:2104:19705:17210,J00121:27:H3GGKBBXX:5:1214:20679:6484,J00121:27:H3GGKBBXX:5:2224:29934:34371,J00121:27:H3GGKBBXX:5:2217:23744:10106,J00121:27:H3GGKBBXX:5:1206:7902:23804,J00121:27:H3GGKBBXX:5:1206:13697:8559,J00121:27:H3GGKBBXX:5:2103:15240:21430,J00121:27:H3GGKBBXX:5:1227:9222:24472,J00121:27:H3GGKBBXX:5:1121:11069:37238,J00121:27:H3GGKBBXX:5:2121:25236:15504,J00121:27:H3GGKBBXX:5:1222:4148:32384,J00121:27:H3GGKBBXX:5:1222:6999:40104,J00121:27:H3GGKBBXX:5:2216:21105:46153,J00121:27:H3GGKBBXX:5:2220:5365:36851,J00121:27:H3GGKBBXX:5:1106:17066:28885,J00121:27:H3GGKBBXX:5:1107:7151:18564,J00121:27:H3GGKBBXX:5:1201:26636:25843,J00121:27:H3GGKBBXX:5:2209:23409:34424,J00121:27:H3GGKBBXX:5:2220:19837:2563,J00121:27:H3GGKBBXX:5:2219:10612:27127,J00121:27:H3GGKBBXX:5:2119:27448:36358,J00121:27:H3GGKBBXX:5:1226:28676:15662,J00121:27:H3GGKBBXX:5:1107:25317:24788,J00121:27:H3GGKBBXX:5:2220:24759:11337,J00121:27:H3GGKBBXX:5:1113:13849:14625,J00121:27:H3GGKBBXX:5:1212:10236:28903,J00121:27:H3GGKBBXX:5:2201:19289:26406,J00121:27:H3GGKBBXX:5:1122:4513:24085,J00121:27:H3GGKBBXX:5:1121:8481:8488,J00121:27:H3GGKBBXX:5:2204:31578:41018,J00121:27:H3GGKBBXX:5:1120:16944:9156;sequence=TACACTTGGATCTATAAAATTTAGATGAAATAAATAAGTATTAGTTTTATTAAGTTAATGAAATTATAAAATAATTGGTG;start=629317;subtype=IES;support_ref=0;support_variant=34;type=IES;
scaffold51_1_with_IES	MILORD	internal_eliminated_sequence	632107	632172	.	.	.	ID=MILORD.1.632107.632172;Name=MILORD.1.632107.632172;bounded_by_ta=TRUE;common_boundary=Both;end=632172;ies_id=IESPGM.PTET51.1.1.600616;ies_left_dist=0;ies_min_dist=0;ies_right_dist=0;junction_seq=ggtttcaaatgcataTAtcagcaatggaatat;read_names=J00121:27:H3GGKBBXX:5:2208:15656:43708,J00121:27:H3GGKBBXX:5:2228:12997:41141,J00121:27:H3GGKBBXX:5:2211:16082:47823,J00121:27:H3GGKBBXX:5:1209:23967:37114,J00121:27:H3GGKBBXX:5:2109:17056:30345,J00121:27:H3GGKBBXX:5:1124:15990:8172,J00121:27:H3GGKBBXX:5:1109:19766:26986,J00121:27:H3GGKBBXX:5:1121:9252:15944,J00121:27:H3GGKBBXX:5:1219:10571:16506,J00121:27:H3GGKBBXX:5:1206:12286:43849,J00121:27:H3GGKBBXX:5:1123:11566:1349,J00121:27:H3GGKBBXX:5:1113:8998:33475,J00121:27:H3GGKBBXX:5:1214:14905:16735,J00121:27:H3GGKBBXX:5:1212:18710:35919,J00121:27:H3GGKBBXX:5:1201:19583:5851,J00121:27:H3GGKBBXX:5:1203:7070:20955,J00121:27:H3GGKBBXX:5:1128:12540:39787,J00121:27:H3GGKBBXX:5:1119:7141:14783;sequence=TACACTAGATTATTGACACTTTTTTAATTTCAACCAAAAAATCAATCAAGAAATTCAGACCCACAT;start=632107;subtype=IES;support_ref=0;support_variant=18;type=IES;
scaffold51_1_with_IES	MILORD	internal_eliminated_sequence	633110	633138	.	.	.	ID=MILORD.1.633110.633138;Name=MILORD.1.633110.633138;bounded_by_ta=TRUE;common_boundary=Both;end=633138;ies_id=IESPGM.PTET51.1.1.601553;ies_left_dist=0;ies_min_dist=0;ies_right_dist=0;junction_seq=gaagaactctggcatTAtcttcccttcgaa;read_names=J00121:27:H3GGKBBXX:5:1104:5639:10000,J00121:27:H3GGKBBXX:5:1107:9902:27795,J00121:27:H3GGKBBXX:5:1202:8460:20164,J00121:27:H3GGKBBXX:5:1206:4148:34600,J00121:27:H3GGKBBXX:5:2209:18538:2070,J00121:27:H3GGKBBXX:5:1101:12631:23487,J00121:27:H3GGKBBXX:5:1115:11282:16647,J00121:27:H3GGKBBXX:5:1125:12875:15223,J00121:27:H3GGKBBXX:5:1224:6512:21254,J00121:27:H3GGKBBXX:5:1209:28026:14889,J00121:27:H3GGKBBXX:5:2115:14620:34811,J00121:27:H3GGKBBXX:5:1221:10866:32138,J00121:27:H3GGKBBXX:5:2216:8755:6536,J00121:27:H3GGKBBXX:5:2218:10886:48350,J00121:27:H3GGKBBXX:5:1125:12865:15170,J00121:27:H3GGKBBXX:5:1104:5792:48737,J00121:27:H3GGKBBXX:5:2207:10135:9455,J00121:27:H3GGKBBXX:5:2220:16214:28569,J00121:27:H3GGKBBXX:5:1119:11830:42390,J00121:27:H3GGKBBXX:5:1109:15280:4971,J00121:27:H3GGKBBXX:5:2205:28716:40315,J00121:27:H3GGKBBXX:5:2225:14539:3371,J00121:27:H3GGKBBXX:5:1107:14996:26599,J00121:27:H3GGKBBXX:5:2121:7314:7205,J00121:27:H3GGKBBXX:5:1128:5863:1912,J00121:27:H3GGKBBXX:5:1127:8146:42337,J00121:27:H3GGKBBXX:5:1120:8521:39787,J00121:27:H3GGKBBXX:5:1204:2047:45309;sequence=TATAGTTAACTCTCCTTTCTACTCCACCA;start=633110;subtype=IES;support_ref=6;support_variant=28;type=IES;
scaffold51_1_with_IES	MILORD	internal_eliminated_sequence	639225	639252	.	.	.	ID=MILORD.1.639225.639252;Name=MILORD.1.639225.639252;bounded_by_ta=TRUE;common_boundary=Both;end=639252;ies_id=IESPGM.PTET51.1.1.607639;ies_left_dist=0;ies_min_dist=0;ies_right_dist=0;junction_seq=atgaaggtgcattgtTAtatacaagaattgaa;read_names=J00121:27:H3GGKBBXX:5:2121:22759:35690,J00121:27:H3GGKBBXX:5:1121:16112:45906,J00121:27:H3GGKBBXX:5:1208:24606:48069,J00121:27:H3GGKBBXX:5:1115:2706:41387,J00121:27:H3GGKBBXX:5:2218:15757:10194,J00121:27:H3GGKBBXX:5:1214:11586:43691,J00121:27:H3GGKBBXX:5:2113:24271:32824,J00121:27:H3GGKBBXX:5:1228:18923:32877,J00121:27:H3GGKBBXX:5:1125:25489:38908,J00121:27:H3GGKBBXX:5:2121:29072:11354,J00121:27:H3GGKBBXX:5:2219:19989:47454,J00121:27:H3GGKBBXX:5:1201:14478:43216,J00121:27:H3GGKBBXX:5:2205:17513:15522,J00121:27:H3GGKBBXX:5:1218:11140:32015,J00121:27:H3GGKBBXX:5:2125:20151:24208,J00121:27:H3GGKBBXX:5:1106:20638:1736,J00121:27:H3GGKBBXX:5:1219:4401:45590,J00121:27:H3GGKBBXX:5:2101:24413:16647,J00121:27:H3GGKBBXX:5:2210:4462:16014,J00121:27:H3GGKBBXX:5:2105:29234:25070,J00121:27:H3GGKBBXX:5:2121:31385:46557,J00121:27:H3GGKBBXX:5:2114:20019:3407,J00121:27:H3GGKBBXX:5:1126:25915:32683,J00121:27:H3GGKBBXX:5:2201:20831:29888,J00121:27:H3GGKBBXX:5:1225:17168:15416,J00121:27:H3GGKBBXX:5:2115:19664:12814,J00121:27:H3GGKBBXX:5:2210:18467:40139,J00121:27:H3GGKBBXX:5:2111:26951:45062,J00121:27:H3GGKBBXX:5:2202:24058:13253,J00121:27:H3GGKBBXX:5:2212:26250:29817,J00121:27:H3GGKBBXX:5:2110:21318:42231,J00121:27:H3GGKBBXX:5:2102:15382:4374,J00121:27:H3GGKBBXX:5:2124:25834:41053,J00121:27:H3GGKBBXX:5:1211:21440:9455,J00121:27:H3GGKBBXX:5:1215:25581:13464,J00121:27:H3GGKBBXX:5:2124:25814:40913,J00121:27:H3GGKBBXX:5:2215:31507:8787,J00121:27:H3GGKBBXX:5:2104:17259:18001,J00121:27:H3GGKBBXX:5:2109:20303:21096,J00121:27:H3GGKBBXX:5:1113:22516:6255,J00121:27:H3GGKBBXX:5:1104:9902:15944,J00121:27:H3GGKBBXX:5:2125:31832:27215,J00121:27:H3GGKBBXX:5:1226:21207:45027;sequence=TATACATAATATATCTTTTACCTTACTA;start=639225;subtype=IES;support_ref=15;support_variant=43;type=IES;
scaffold51_1_with_IES	MILORD	internal_eliminated_sequence	639723	639844	.	.	.	ID=MILORD.1.639723.639844;Name=MILORD.1.639723.639844;bounded_by_ta=TRUE;common_boundary=Both;end=639844;ies_id=IESPGM.PTET51.1.1.608109;ies_left_dist=0;ies_min_dist=0;ies_right_dist=0;junction_seq=tcttaatagttacaaTAtaagtttaggtagta;read_names=J00121:27:H3GGKBBXX:5:1201:24951:46698,J00121:27:H3GGKBBXX:5:1112:29731:1314,J00121:27:H3GGKBBXX:5:2225:6461:44130,J00121:27:H3GGKBBXX:5:2118:12114:31453,J00121:27:H3GGKBBXX:5:1218:18994:30081,J00121:27:H3GGKBBXX:5:2111:25154:35725,J00121:27:H3GGKBBXX:5:1115:27143:9526,J00121:27:H3GGKBBXX:5:1111:25479:26617,J00121:27:H3GGKBBXX:5:1211:7283:40807,J00121:27:H3GGKBBXX:5:2220:27864:18054,J00121:27:H3GGKBBXX:5:1211:7364:40666,J00121:27:H3GGKBBXX:5:1101:15524:13517,J00121:27:H3GGKBBXX:5:1218:5660:26002,J00121:27:H3GGKBBXX:5:2219:15087:43990,J00121:27:H3GGKBBXX:5:1227:9962:4585,J00121:27:H3GGKBBXX:5:2107:21024:21887,J00121:27:H3GGKBBXX:5:1122:6563:11917,J00121:27:H3GGKBBXX:5:1206:26220:46188,J00121:27:H3GGKBBXX:5:2120:26423:34442,J00121:27:H3GGKBBXX:5:1115:25601:19619,J00121:27:H3GGKBBXX:5:2110:5781:34688,J00121:27:H3GGKBBXX:5:1206:26250:46170,J00121:27:H3GGKBBXX:5:2213:24200:28727,J00121:27:H3GGKBBXX:5:1217:12702:40842,J00121:27:H3GGKBBXX:5:2213:24302:43603,J00121:27:H3GGKBBXX:5:2111:12895:19197,J00121:27:H3GGKBBXX:5:1120:11424:21324,J00121:27:H3GGKBBXX:5:1110:8339:14783,J00121:27:H3GGKBBXX:5:1202:12662:27830,J00121:27:H3GGKBBXX:5:2109:7415:10616,J00121:27:H3GGKBBXX:5:2220:28483:11460,J00121:27:H3GGKBBXX:5:2219:12033:21711,J00121:27:H3GGKBBXX:5:1125:4970:39436,J00121:27:H3GGKBBXX:5:2126:31771:1789,J00121:27:H3GGKBBXX:5:1115:23571:13078,J00121:27:H3GGKBBXX:5:2115:6055:34495,J00121:27:H3GGKBBXX:5:2226:19776:17333,J00121:27:H3GGKBBXX:5:2227:18568:46539,J00121:27:H3GGKBBXX:5:2218:16417:47981,J00121:27:H3GGKBBXX:5:2222:15838:42442,J00121:27:H3GGKBBXX:5:2227:14915:30398,J00121:27:H3GGKBBXX:5:2109:8552:4673,J00121:27:H3GGKBBXX:5:1119:28960:14994,J00121:27:H3GGKBBXX:5:2228:14519:24577,J00121:27:H3GGKBBXX:5:1208:13616:11583,J00121:27:H3GGKBBXX:5:2213:14620:36569,J00121:27:H3GGKBBXX:5:2118:13271:19953,J00121:27:H3GGKBBXX:5:1216:26819:13359,J00121:27:H3GGKBBXX:5:2203:20608:45713,J00121:27:H3GGKBBXX:5:2126:31751:1789,J00121:27:H3GGKBBXX:5:1103:32045:9825,J00121:27:H3GGKBBXX:5:1115:23886:20621,J00121:27:H3GGKBBXX:5:1113:15229:12374,J00121:27:H3GGKBBXX:5:1126:11119:15205,J00121:27:H3GGKBBXX:5:1227:18903:19654,J00121:27:H3GGKBBXX:5:1218:25591:27338,J00121:27:H3GGKBBXX:5:1203:28351:9614,J00121:27:H3GGKBBXX:5:1224:19248:35690,J00121:27:H3GGKBBXX:5:1219:17827:21518,J00121:27:H3GGKBBXX:5:2221:23886:5183,J00121:27:H3GGKBBXX:5:2225:17929:22713,J00121:27:H3GGKBBXX:5:2113:19989:32402,J00121:27:H3GGKBBXX:5:1204:27610:5270,J00121:27:H3GGKBBXX:5:1111:6066:27268,J00121:27:H3GGKBBXX:5:1111:20232:18405,J00121:27:H3GGKBBXX:5:1114:5041:21905,J00121:27:H3GGKBBXX:5:1208:7710:15698,J00121:27:H3GGKBBXX:5:1216:14275:42513,J00121:27:H3GGKBBXX:5:2111:7912:10633,J00121:27:H3GGKBBXX:5:1206:23307:7556,J00121:27:H3GGKBBXX:5:2102:26545:14221,J00121:27:H3GGKBBXX:5:1223:15037:3178,J00121:27:H3GGKBBXX:5:1108:6593:47313,J00121:27:H3GGKBBXX:5:2213:30685:46539,J00121:27:H3GGKBBXX:5:2226:21856:41827,J00121:27:H3GGKBBXX:5:1206:23186:46592,J00121:27:H3GGKBBXX:5:1221:27458:38662,J00121:27:H3GGKBBXX:5:1226:16884:5147,J00121:27:H3GGKBBXX:5:1123:15128:21975,J00121:27:H3GGKBBXX:5:1219:23591:30802,J00121:27:H3GGKBBXX:5:2122:26961:22538;sequence=TATAACTGGTTTAAACGATTTTTAGTTATTAAAATAAATTAATTCAAATTTAAATGATATTTATAAATAATGATAAAAATTATGTAATACATGAAAATTAAAAACTAATATCTGACAATCTA;start=639723;subtype=IES;support_ref=10;support_variant=81;type=IES;
scaffold51_1_with_IES	MILORD	internal_eliminated_sequence	641242	641556	.	.	.	ID=MILORD.1.641242.641556;Name=MILORD.1.641242.641556;bounded_by_ta=TRUE;common_boundary=Both;end=641556;ies_id=IESPGM.PTET51.1.1.609506;ies_left_dist=0;ies_min_dist=0;ies_right_dist=0;junction_seq=ttttatattttatgaTAtatgcatactaataa;read_names=J00121:27:H3GGKBBXX:5:2103:18812:40244,J00121:27:H3GGKBBXX:5:2208:15463:11970,J00121:27:H3GGKBBXX:5:2201:2706:45783,J00121:27:H3GGKBBXX:5:1110:25946:15680,J00121:27:H3GGKBBXX:5:1111:17391:39893,J00121:27:H3GGKBBXX:5:2103:24698:42741,J00121:27:H3GGKBBXX:5:2208:6867:7767,J00121:27:H3GGKBBXX:5:1228:21054:27039,J00121:27:H3GGKBBXX:5:1118:28848:3688,J00121:27:H3GGKBBXX:5:1213:14600:40086,J00121:27:H3GGKBBXX:5:1124:6147:47876,J00121:27:H3GGKBBXX:5:1108:11830:37396,J00121:27:H3GGKBBXX:5:1124:12195:16893,J00121:27:H3GGKBBXX:5:1128:15676:10018,J00121:27:H3GGKBBXX:5:1218:19776:41071,J00121:27:H3GGKBBXX:5:2214:14001:20375,J00121:27:H3GGKBBXX:5:2107:26453:23206,J00121:27:H3GGKBBXX:5:1119:1529:46170,J00121:27:H3GGKBBXX:5:1103:17239:41176,J00121:27:H3GGKBBXX:5:2215:8592:20287,J00121:27:H3GGKBBXX:5:2201:10155:42302,J00121:27:H3GGKBBXX:5:2219:9475:1842,J00121:27:H3GGKBBXX:5:2225:18223:18933,J00121:27:H3GGKBBXX:5:2102:28392:15240,J00121:27:H3GGKBBXX:5:1119:8217:16964,J00121:27:H3GGKBBXX:5:1127:13108:18019,J00121:27:H3GGKBBXX:5:1212:7821:32349,J00121:27:H3GGKBBXX:5:1126:2646:29360,J00121:27:H3GGKBBXX:5:2213:29823:29641,J00121:27:H3GGKBBXX:5:2223:13869:5200,J00121:27:H3GGKBBXX:5:1111:22262:44922,J00121:27:H3GGKBBXX:5:2211:22110:2668,J00121:27:H3GGKBBXX:5:1206:20912:24894,J00121:27:H3GGKBBXX:5:2206:21288:1314,J00121:27:H3GGKBBXX:5:1125:24616:22063,J00121:27:H3GGKBBXX:5:2101:7527:33598;sequence=TATAGTGCTTGTATTTGTATTCTGAATTCTTCTCAGAGGATATATAAATAAAAATATGAGAATCTTAATACTATTTATAAATCAACATAGTTAATATATTGAATTATTTAGAGAATTTTATAAAAATCAAATAATATAATAAATAATTCTTAGAGCGAATCTAAACCCAAATTATATTTTTATTCTAAATTTTGATACTCATAATAATATCTTAAAATGTATATATTCATTTATATATCTCCATCATTTATATTAACAAGTCCAAATCATATAAAATTATCAATTCCTTCTGACAATATTTATGTGTAACAACTA;start=641242;subtype=IES;support_ref=8;support_variant=36;type=IES;
scaffold51_1_with_IES	MILORD	internal_eliminated_sequence	641259	641537	.	.	.	ID=MILORD.1.641259.641537;Name=MILORD.1.641259.641537;bounded_by_ta=TRUE;common_boundary=None;end=641537;ies_id=IESPGM.PTET51.1.1.609506;ies_left_dist=-17;ies_min_dist=17;ies_right_dist=19;junction_seq=tagtgcttgtatttgTAtttatgtgtaacaac;read_names=J00121:27:H3GGKBBXX:5:2103:27346:33299,J00121:27:H3GGKBBXX:5:1204:6695:37959;sequence=TATTCTGAATTCTTCTCAGAGGATATATAAATAAAAATATGAGAATCTTAATACTATTTATAAATCAACATAGTTAATATATTGAATTATTTAGAGAATTTTATAAAAATCAAATAATATAATAAATAATTCTTAGAGCGAATCTAAACCCAAATTATATTTTTATTCTAAATTTTGATACTCATAATAATATCTTAAAATGTATATATTCATTTATATATCTCCATCATTTATATTAACAAGTCCAAATCATATAAAATTATCAATTCCTTCTGACAA;start=641259;subtype=INTERNAL;support_ref=0;support_variant=2;type=ALTERNATIVE;
scaffold51_1_with_IES	MILORD	internal_eliminated_sequence	644959	645078	.	.	.	ID=MILORD.1.644959.645078;Name=MILORD.1.644959.645078;bounded_by_ta=TRUE;common_boundary=Both;end=645078;ies_id=IESPGM.PTET51.1.1.612908;ies_left_dist=0;ies_min_dist=0;ies_right_dist=0;junction_seq=tgttgttagatatgaTAtttatggagaagatg;read_names=J00121:27:H3GGKBBXX:5:2228:17158:19126,J00121:27:H3GGKBBXX:5:2225:30005:28375,J00121:27:H3GGKBBXX:5:1226:23094:13341,J00121:27:H3GGKBBXX:5:2208:26890:45484,J00121:27:H3GGKBBXX:5:2106:30776:41985,J00121:27:H3GGKBBXX:5:2126:17980:31277,J00121:27:H3GGKBBXX:5:2105:3579:9139,J00121:27:H3GGKBBXX:5:1228:13484:30626,J00121:27:H3GGKBBXX:5:1203:12388:34248,J00121:27:H3GGKBBXX:5:2114:16366:9913,J00121:27:H3GGKBBXX:5:1127:15321:4549,J00121:27:H3GGKBBXX:5:1204:28869:46451,J00121:27:H3GGKBBXX:5:1227:5781:9860,J00121:27:H3GGKBBXX:5:1208:20476:19812,J00121:27:H3GGKBBXX:5:1102:24962:48052,J00121:27:H3GGKBBXX:5:2126:20192:27830,J00121:27:H3GGKBBXX:5:2128:16884:32015,J00121:27:H3GGKBBXX:5:2217:25652:3389,J00121:27:H3GGKBBXX:5:1128:5822:18194,J00121:27:H3GGKBBXX:5:2224:20608:4462,J00121:27:H3GGKBBXX:5:2220:9191:2791,J00121:27:H3GGKBBXX:5:2228:12297:16049,J00121:27:H3GGKBBXX:5:1213:2392:5358,J00121:27:H3GGKBBXX:5:2106:16062:31470,J00121:27:H3GGKBBXX:5:1126:22922:45467,J00121:27:H3GGKBBXX:5:2204:22668:31593,J00121:27:H3GGKBBXX:5:1201:19471:14097,J00121:27:H3GGKBBXX:5:1109:22495:48526,J00121:27:H3GGKBBXX:5:1221:22729:34688,J00121:27:H3GGKBBXX:5:1205:5396:3741,J00121:27:H3GGKBBXX:5:2107:9414:39752,J00121:27:H3GGKBBXX:5:2121:22993:17772,J00121:27:H3GGKBBXX:5:1127:21339:27496,J00121:27:H3GGKBBXX:5:2202:23591:4145,J00121:27:H3GGKBBXX:5:1210:6045:25298,J00121:27:H3GGKBBXX:5:1122:9648:15821,J00121:27:H3GGKBBXX:5:1102:25438:29184,J00121:27:H3GGKBBXX:5:2116:13981:39330,J00121:27:H3GGKBBXX:5:2214:12033:2861,J00121:27:H3GGKBBXX:5:1212:22830:29131,J00121:27:H3GGKBBXX:5:1108:1783:12919,J00121:27:H3GGKBBXX:5:2225:28219:2316,J00121:27:H3GGKBBXX:5:2218:25936:46293,J00121:27:H3GGKBBXX:5:1222:17858:24384;sequence=TACAGATTAATTGTAGGTAAAGAATTTATTTATTTTGGATGTGCTCAAATAGCTTAAATAGTATTATTTTTAAAAGTGATTTGCATTATGTAAAAGACTAAATTATGTAGAGAACAACTG;start=644959;subtype=IES;support_ref=4;support_variant=44;type=IES;
scaffold51_1_with_IES	MILORD	internal_eliminated_sequence	647898	647943	.	.	.	ID=MILORD.1.647898.647943;Name=MILORD.1.647898.647943;bounded_by_ta=TRUE;common_boundary=Both;end=647943;ies_id=IESPGM.PTET51.1.1.615727;ies_left_dist=0;ies_min_dist=0;ies_right_dist=0;junction_seq=cgagttcggcatgagTActaatgaattaagta;read_names=J00121:27:H3GGKBBXX:5:2223:5954:41141,J00121:27:H3GGKBBXX:5:2101:23429:6114,J00121:27:H3GGKBBXX:5:2217:10409:32191,J00121:27:H3GGKBBXX:5:2206:30482:25439,J00121:27:H3GGKBBXX:5:1208:4898:2000,J00121:27:H3GGKBBXX:5:1127:13119:47823,J00121:27:H3GGKBBXX:5:1219:8836:39981,J00121:27:H3GGKBBXX:5:1106:16995:27742,J00121:27:H3GGKBBXX:5:2118:2625:26019,J00121:27:H3GGKBBXX:5:1209:7740:40930,J00121:27:H3GGKBBXX:5:1214:15585:17210,J00121:27:H3GGKBBXX:5:1202:10338:22256,J00121:27:H3GGKBBXX:5:2225:11606:42143,J00121:27:H3GGKBBXX:5:2119:24759:38803,J00121:27:H3GGKBBXX:5:2126:19268:48597,J00121:27:H3GGKBBXX:5:2210:9587:38820,J00121:27:H3GGKBBXX:5:1208:20628:24155,J00121:27:H3GGKBBXX:5:2219:3143:7398,J00121:27:H3GGKBBXX:5:1123:3508:12392,J00121:27:H3GGKBBXX:5:2211:17097:16981,J00121:27:H3GGKBBXX:5:2111:24444:27215,J00121:27:H3GGKBBXX:5:1205:9536:18827,J00121:27:H3GGKBBXX:5:1213:4503:16014,J00121:27:H3GGKBBXX:5:1227:7364:25369,J00121:27:H3GGKBBXX:5:2209:2118:47401,J00121:27:H3GGKBBXX:5:2218:25601:30978,J00121:27:H3GGKBBXX:5:1216:10044:41686,J00121:27:H3GGKBBXX:5:2116:12824:1771,J00121:27:H3GGKBBXX:5:1210:10145:36657,J00121:27:H3GGKBBXX:5:2203:30908:8137,J00121:27:H3GGKBBXX:5:1117:26707:27690,J00121:27:H3GGKBBXX:5:2202:5193:35567,J00121:27:H3GGKBBXX:5:1220:5507:20955,J00121:27:H3GGKBBXX:5:1205:17147:12005,J00121:27:H3GGKBBXX:5:2221:19958:41387,J00121:27:H3GGKBBXX:5:1107:7507:29096,J00121:27:H3GGKBBXX:5:1209:20872:31646,J00121:27:H3GGKBBXX:5:1119:21054:4426,J00121:27:H3GGKBBXX:5:1201:7811:32156,J00121:27:H3GGKBBXX:5:2209:32116:32631,J00121:27:H3GGKBBXX:5:1128:12814:12620,J00121:27:H3GGKBBXX:5:2119:24261:42689,J00121:27:H3GGKBBXX:5:1221:7872:32226,J00121:27:H3GGKBBXX:5:1203:19218:30679,J00121:27:H3GGKBBXX:5:1104:15574:37519,J00121:27:H3GGKBBXX:5:2205:20801:16788,J00121:27:H3GGKBBXX:5:2218:16112:13166,J00121:27:H3GGKBBXX:5:2217:16812:45326,J00121:27:H3GGKBBXX:5:1105:23784:31277,J00121:27:H3GGKBBXX:5:1204:21511:17421,J00121:27:H3GGKBBXX:5:1102:12895:10897,J00121:27:H3GGKBBXX:5:2221:18528:48368,J00121:27:H3GGKBBXX:5:2114:26484:15944,J00121:27:H3GGKBBXX:5:2220:13991:5939,J00121:27:H3GGKBBXX:5:2114:26443:15909,J00121:27:H3GGKBBXX:5:1221:7862:43146,J00121:27:H3GGKBBXX:5:1220:6593:31945,J00121:27:H3GGKBBXX:5:1127:22364:23751,J00121:27:H3GGKBBXX:5:1119:10602:3618,J00121:27:H3GGKBBXX:5:2115:21998:39049,J00121:27:H3GGKBBXX:5:2219:27884:16788,J00121:27:H3GGKBBXX:5:2201:3305:43796,J00121:27:H3GGKBBXX:5:2125:31284:6185,J00121:27:H3GGKBBXX:5:2210:15270:8119,J00121:27:H3GGKBBXX:5:2202:19745:41651,J00121:27:H3GGKBBXX:5:1204:11677:6325,J00121:27:H3GGKBBXX:5:1203:10379:9315,J00121:27:H3GGKBBXX:5:2220:27864:9332,J00121:27:H3GGKBBXX:5:1101:29092:27813,J00121:27:H3GGKBBXX:5:1210:11931:28639,J00121:27:H3GGKBBXX:5:1203:10460:11671,J00121:27:H3GGKBBXX:5:1123:16681:42214,J00121:27:H3GGKBBXX:5:2202:4706:11864,J00121:27:H3GGKBBXX:5:2216:24688:42900,J00121:27:H3GGKBBXX:5:1211:12662:23540,J00121:27:H3GGKBBXX:5:1117:30858:19373,J00121:27:H3GGKBBXX:5:2213:21998:19390,J00121:27:H3GGKBBXX:5:1215:21339:14590,J00121:27:H3GGKBBXX:5:1110:23389:17685,J00121:27:H3GGKBBXX:5:2105:25104:36552,J00121:27:H3GGKBBXX:5:2218:13555:22942,J00121:27:H3GGKBBXX:5:1209:5964:9825,J00121:27:H3GGKBBXX:5:2211:26484:38134,J00121:27:H3GGKBBXX:5:1224:15168:25879,J00121:27:H3GGKBBXX:5:1104:9272:45133,J00121:27:H3GGKBBXX:5:1120:27082:27356,J00121:27:H3GGKBBXX:5:1108:10845:47295,J00121:27:H3GGKBBXX:5:1116:29112:22819,J00121:27:H3GGKBBXX:5:2214:20415:14818,J00121:27:H3GGKBBXX:5:1228:11637:3829,J00121:27:H3GGKBBXX:5:2125:31497:32578,J00121:27:H3GGKBBXX:5:1203:10521:9350,J00121:27:H3GGKBBXX:5:1208:15412:18529,J00121:27:H3GGKBBXX:5:2202:4604:11970,J00121:27:H3GGKBBXX:5:1120:17726:2211,J00121:27:H3GGKBBXX:5:2228:27458:14432,J00121:27:H3GGKBBXX:5:2217:23997:47436,J00121:27:H3GGKBBXX:5:1123:11201:19812;sequence=TATAGTAGTTATTCAATGCTTAAATAACTTAATAATTATTTATCTA;start=647898;subtype=IES;support_ref=0;support_variant=98;type=IES;
scaffold51_1_with_IES	MILORD	internal_eliminated_sequence	649945	650134	.	.	.	ID=MILORD.1.649945.650134;Name=MILORD.1.649945.650134;bounded_by_ta=TRUE;common_boundary=None;end=650134;ies_id=IESPGM.PTET51.1.1.615727;ies_left_dist=-2047;ies_min_dist=2047;ies_right_dist=-2191;junction_seq=acttattgatttagaTAaaaggataatggcat;read_names=J00121:27:H3GGKBBXX:5:2120:26311:37062;sequence=TATTGTATGATTTAATTTATTTATTAATTCAACTAAAGTGGTTAATGAAATATGGGTTAACATATATAAGTTTTCTAATTTTTAGTCGCAATTATATTTTATATATATATAACTTATCTTTTAGTCTTTTTGTGAAAAATAATTAATACAATAATTAATTAATTAAATAATTTATTTATTAATAAAATAA;start=649945;subtype=MAC;support_ref=139;support_variant=1;type=CRYPTIC;
scaffold51_1_with_IES	MILORD	internal_eliminated_sequence	653260	653373	.	.	.	ID=MILORD.1.653260.653373;Name=MILORD.1.653260.653373;bounded_by_ta=TRUE;common_boundary=Both;end=653373;ies_id=IESPGM.PTET51.1.1.621043;ies_left_dist=0;ies_min_dist=0;ies_right_dist=0;junction_seq=taattttaagtcttcTAacaatattttatcac;read_names=J00121:27:H3GGKBBXX:5:1127:30645:27338,J00121:27:H3GGKBBXX:5:1210:23997:33053,J00121:27:H3GGKBBXX:5:2211:16508:37589,J00121:27:H3GGKBBXX:5:2128:4239:44675,J00121:27:H3GGKBBXX:5:1207:27225:9385,J00121:27:H3GGKBBXX:5:2219:11962:40438,J00121:27:H3GGKBBXX:5:2206:22739:10546,J00121:27:H3GGKBBXX:5:2210:10855:47137,J00121:27:H3GGKBBXX:5:2218:5518:31347,J00121:27:H3GGKBBXX:5:2108:14631:18194,J00121:27:H3GGKBBXX:5:1124:3112:8857,J00121:27:H3GGKBBXX:5:1211:16620:23997,J00121:27:H3GGKBBXX:5:2206:21866:36886,J00121:27:H3GGKBBXX:5:1120:2270:7152,J00121:27:H3GGKBBXX:5:1109:12763:38627,J00121:27:H3GGKBBXX:5:1121:27468:27320,J00121:27:H3GGKBBXX:5:2124:29833:45238,J00121:27:H3GGKBBXX:5:2224:8826:5218,J00121:27:H3GGKBBXX:5:2112:21156:13042,J00121:27:H3GGKBBXX:5:1106:20121:32455,J00121:27:H3GGKBBXX:5:2227:16914:2844,J00121:27:H3GGKBBXX:5:1224:28929:28270,J00121:27:H3GGKBBXX:5:1122:19806:14010,J00121:27:H3GGKBBXX:5:2116:12063:22362,J00121:27:H3GGKBBXX:5:1212:23064:3547,J00121:27:H3GGKBBXX:5:1228:31598:21184,J00121:27:H3GGKBBXX:5:1222:15331:36288,J00121:27:H3GGKBBXX:5:1113:17279:28622,J00121:27:H3GGKBBXX:5:2220:25733:25369,J00121:27:H3GGKBBXX:5:1214:7902:14906,J00121:27:H3GGKBBXX:5:1117:8014:37959,J00121:27:H3GGKBBXX:5:1110:27336:19812,J00121:27:H3GGKBBXX:5:2214:28584:44377,J00121:27:H3GGKBBXX:5:2111:21450:38521,J00121:27:H3GGKBBXX:5:1211:10125:30257,J00121:27:H3GGKBBXX:5:1122:15808:21219,J00121:27:H3GGKBBXX:5:2227:23429:16981,J00121:27:H3GGKBBXX:5:2118:22384:1631,J00121:27:H3GGKBBXX:5:1218:17147:5007,J00121:27:H3GGKBBXX:5:2205:29965:11460,J00121:27:H3GGKBBXX:5:1216:31406:45818,J00121:27:H3GGKBBXX:5:2218:25205:21078,J00121:27:H3GGKBBXX:5:1122:17706:29993,J00121:27:H3GGKBBXX:5:2217:31730:30485,J00121:27:H3GGKBBXX:5:2106:8136:27901,J00121:27:H3GGKBBXX:5:1113:9932:25879,J00121:27:H3GGKBBXX:5:2226:23409:11706,J00121:27:H3GGKBBXX:5:2126:23977:29571,J00121:27:H3GGKBBXX:5:1113:27610:9561,J00121:27:H3GGKBBXX:5:2218:30198:4268,J00121:27:H3GGKBBXX:5:2213:6969:37660,J00121:27:H3GGKBBXX:5:2217:19410:3266,J00121:27:H3GGKBBXX:5:2115:4767:48860,J00121:27:H3GGKBBXX:5:1118:13210:33141,J00121:27:H3GGKBBXX:5:2212:13474:7187,J00121:27:H3GGKBBXX:5:1110:21410:45942,J00121:27:H3GGKBBXX:5:1101:15635:23979,J00121:27:H3GGKBBXX:5:1216:7070:19584;sequence=TACAAGTAAATCCTTTATATTTAAATAATTTTATTGACTCTAATATCTATGAAAATTGTATTATATTTTTACTTAGTCATTCCAAATATATACCATTTCCATTAAGTCTGACTG;start=653260;subtype=IES;support_ref=0;support_variant=58;type=IES;
scaffold51_1_with_IES	MILORD	internal_eliminated_sequence	655510	655585	.	.	.	ID=MILORD.1.655510.655585;Name=MILORD.1.655510.655585;bounded_by_ta=TRUE;common_boundary=Both;end=655585;ies_id=IESPGM.PTET51.1.1.623179;ies_left_dist=0;ies_min_dist=0;ies_right_dist=0;junction_seq=tgaataggagccagtTAttagtatcgtttctt;read_names=J00121:27:H3GGKBBXX:5:1223:4929:18370,J00121:27:H3GGKBBXX:5:1123:21146:42917,J00121:27:H3GGKBBXX:5:1107:28818:47630,J00121:27:H3GGKBBXX:5:1210:26646:38556,J00121:27:H3GGKBBXX:5:1206:25246:35040,J00121:27:H3GGKBBXX:5:2111:25337:25914,J00121:27:H3GGKBBXX:5:2222:13352:6413,J00121:27:H3GGKBBXX:5:1220:7283:25122,J00121:27:H3GGKBBXX:5:1121:19106:9209,J00121:27:H3GGKBBXX:5:1105:22912:27725,J00121:27:H3GGKBBXX:5:1121:12073:17561,J00121:27:H3GGKBBXX:5:1116:29173:28727,J00121:27:H3GGKBBXX:5:2202:10135:8295,J00121:27:H3GGKBBXX:5:2227:15635:26019,J00121:27:H3GGKBBXX:5:2110:20973:16067,J00121:27:H3GGKBBXX:5:1207:10409:13060,J00121:27:H3GGKBBXX:5:2204:27925:28393,J00121:27:H3GGKBBXX:5:1226:20253:42706,J00121:27:H3GGKBBXX:5:1218:6431:23540,J00121:27:H3GGKBBXX:5:2119:13555:34723,J00121:27:H3GGKBBXX:5:1206:24890:7310,J00121:27:H3GGKBBXX:5:2211:20151:3987,J00121:27:H3GGKBBXX:5:2205:26281:48157,J00121:27:H3GGKBBXX:5:2228:22972:20340,J00121:27:H3GGKBBXX:5:2215:10094:9491,J00121:27:H3GGKBBXX:5:2222:21947:31927,J00121:27:H3GGKBBXX:5:2115:2808:20357,J00121:27:H3GGKBBXX:5:2202:11647:20445,J00121:27:H3GGKBBXX:5:1216:3853:38486,J00121:27:H3GGKBBXX:5:2117:8582:9156,J00121:27:H3GGKBBXX:5:2205:31568:27672,J00121:27:H3GGKBBXX:5:1207:9485:45361,J00121:27:H3GGKBBXX:5:1103:11840:35690,J00121:27:H3GGKBBXX:5:1226:3051:32982,J00121:27:H3GGKBBXX:5:2101:30411:32209,J00121:27:H3GGKBBXX:5:1106:13464:32666,J00121:27:H3GGKBBXX:5:1113:3579:8049,J00121:27:H3GGKBBXX:5:2109:23865:25861,J00121:27:H3GGKBBXX:5:1227:17604:4356,J00121:27:H3GGKBBXX:5:1227:17868:4004,J00121:27:H3GGKBBXX:5:1115:4888:12286,J00121:27:H3GGKBBXX:5:1127:20111:19320,J00121:27:H3GGKBBXX:5:1124:25418:33791,J00121:27:H3GGKBBXX:5:2213:15970:37361,J00121:27:H3GGKBBXX:5:2102:3457:19689,J00121:27:H3GGKBBXX:5:1114:6969:4215,J00121:27:H3GGKBBXX:5:1216:30188:12374,J00121:27:H3GGKBBXX:5:2102:30908:43796,J00121:27:H3GGKBBXX:5:1216:12337:27408;sequence=TACAGTCTTGCAATCATTATTAATTATTAATCTTATTTAGTTTCAATAACAAATGAGATTTAAACTTATCCAATTG;start=655510;subtype=IES;support_ref=16;support_variant=49;type=IES;
scaffold51_1_with_IES	MILORD	internal_eliminated_sequence	657152	657177	.	.	.	ID=MILORD.1.657152.657177;Name=MILORD.1.657152.657177;bounded_by_ta=TRUE;common_boundary=Both;end=657177;ies_id=IESPGM.PTET51.1.1.624745;ies_left_dist=0;ies_min_dist=0;ies_right_dist=0;junction_seq=tattctaaatcgcttTAttcaaattaatctta;read_names=J00121:27:H3GGKBBXX:5:2211:6888:44693,J00121:27:H3GGKBBXX:5:1113:17807:26969,J00121:27:H3GGKBBXX:5:2213:29315:30521,J00121:27:H3GGKBBXX:5:2209:8379:23997,J00121:27:H3GGKBBXX:5:2122:25175:23944,J00121:27:H3GGKBBXX:5:2228:8105:27778,J00121:27:H3GGKBBXX:5:1219:26159:40913,J00121:27:H3GGKBBXX:5:1110:10673:4549,J00121:27:H3GGKBBXX:5:1122:29701:5833,J00121:27:H3GGKBBXX:5:2125:19441:12743,J00121:27:H3GGKBBXX:5:1201:25976:44922,J00121:27:H3GGKBBXX:5:2217:7151:5446,J00121:27:H3GGKBBXX:5:1117:5396:18230,J00121:27:H3GGKBBXX:5:2217:12144:48280,J00121:27:H3GGKBBXX:5:1124:27499:48403,J00121:27:H3GGKBBXX:5:2216:8521:36095,J00121:27:H3GGKBBXX:5:1222:13677:12427,J00121:27:H3GGKBBXX:5:2117:7679:8893,J00121:27:H3GGKBBXX:5:2225:6167:33141,J00121:27:H3GGKBBXX:5:1124:12723:40877,J00121:27:H3GGKBBXX:5:2124:25296:36816,J00121:27:H3GGKBBXX:5:1124:18111:18880,J00121:27:H3GGKBBXX:5:1126:17959:21008,J00121:27:H3GGKBBXX:5:1228:14844:34706,J00121:27:H3GGKBBXX:5:2215:20973:16278,J00121:27:H3GGKBBXX:5:2206:30482:38451,J00121:27:H3GGKBBXX:5:2211:26616:29290,J00121:27:H3GGKBBXX:5:2123:14763:19584,J00121:27:H3GGKBBXX:5:1212:15209:30591,J00121:27:H3GGKBBXX:5:1103:4736:11319,J00121:27:H3GGKBBXX:5:1216:25205:24384,J00121:27:H3GGKBBXX:5:2128:19908:43761,J00121:27:H3GGKBBXX:5:2201:25591:6554,J00121:27:H3GGKBBXX:5:1210:22242:19777,J00121:27:H3GGKBBXX:5:2206:3021:37853,J00121:27:H3GGKBBXX:5:1121:27356:19601,J00121:27:H3GGKBBXX:5:1111:23368:19232,J00121:27:H3GGKBBXX:5:1121:29305:5429,J00121:27:H3GGKBBXX:5:2211:26636:29466,J00121:27:H3GGKBBXX:5:2103:30076:10247,J00121:27:H3GGKBBXX:5:2121:29802:22256,J00121:27:H3GGKBBXX:5:1112:28574:9614,J00121:27:H3GGKBBXX:5:1121:27336:19531,J00121:27:H3GGKBBXX:5:1222:23094:2615,J00121:27:H3GGKBBXX:5:2124:28574:19531,J00121:27:H3GGKBBXX:5:2213:22678:21131,J00121:27:H3GGKBBXX:5:2221:6066:14010,J00121:27:H3GGKBBXX:5:1208:20557:35004,J00121:27:H3GGKBBXX:5:2120:28250:29061,J00121:27:H3GGKBBXX:5:1109:11221:14467,J00121:27:H3GGKBBXX:5:1114:12946:9156,J00121:27:H3GGKBBXX:5:1119:3001:24982,J00121:27:H3GGKBBXX:5:2204:26179:35602,J00121:27:H3GGKBBXX:5:2123:32390:19847,J00121:27:H3GGKBBXX:5:2201:25428:21817,J00121:27:H3GGKBBXX:5:1110:20537:48438,J00121:27:H3GGKBBXX:5:1207:13108:47805,J00121:27:H3GGKBBXX:5:2112:26240:5464,J00121:27:H3GGKBBXX:5:2225:13606:4673,J00121:27:H3GGKBBXX:5:2113:12510:47190,J00121:27:H3GGKBBXX:5:1206:9587:28129,J00121:27:H3GGKBBXX:5:2121:29477:47260,J00121:27:H3GGKBBXX:5:1211:19035:7152,J00121:27:H3GGKBBXX:5:2221:27955:31998,J00121:27:H3GGKBBXX:5:2228:24901:36130,J00121:27:H3GGKBBXX:5:2205:7202:39084,J00121:27:H3GGKBBXX:5:2228:27986:26424,J00121:27:H3GGKBBXX:5:2205:28260:11565,J00121:27:H3GGKBBXX:5:2211:23987:32965,J00121:27:H3GGKBBXX:5:1112:11749:7082,J00121:27:H3GGKBBXX:5:1115:24312:31769,J00121:27:H3GGKBBXX:5:2110:10125:12849,J00121:27:H3GGKBBXX:5:1226:24434:46364,J00121:27:H3GGKBBXX:5:2218:8166:46662,J00121:27:H3GGKBBXX:5:1125:27620:9403,J00121:27:H3GGKBBXX:5:1125:26260:30784,J00121:27:H3GGKBBXX:5:2110:30482:19496,J00121:27:H3GGKBBXX:5:2218:19502:48685,J00121:27:H3GGKBBXX:5:1217:13717:2545,J00121:27:H3GGKBBXX:5:2205:19481:12743,J00121:27:H3GGKBBXX:5:1112:24302:16137,J00121:27:H3GGKBBXX:5:1118:27022:5270,J00121:27:H3GGKBBXX:5:1213:1692:1859,J00121:27:H3GGKBBXX:5:1221:7486:25861,J00121:27:H3GGKBBXX:5:1102:8217:19496,J00121:27:H3GGKBBXX:5:1120:14012:30169,J00121:27:H3GGKBBXX:5:2219:27316:47102,J00121:27:H3GGKBBXX:5:1125:27630:9385,J00121:27:H3GGKBBXX:5:2220:24383:23663,J00121:27:H3GGKBBXX:5:1122:7567:5358,J00121:27:H3GGKBBXX:5:1211:17675:39787,J00121:27:H3GGKBBXX:5:1225:18730:4163,J00121:27:H3GGKBBXX:5:1205:14184:31769,J00121:27:H3GGKBBXX:5:2211:22597:16735;sequence=TATGGTTAAATAATTTGATTTATCCA;start=657152;subtype=IES;support_ref=3;support_variant=94;type=IES;
scaffold51_1_with_IES	MILORD	internal_eliminated_sequence	657871	657900	.	.	.	ID=MILORD.1.657871.657900;Name=MILORD.1.657871.657900;bounded_by_ta=TRUE;common_boundary=Both;end=657900;ies_id=IESPGM.PTET51.1.1.625438;ies_left_dist=0;ies_min_dist=0;ies_right_dist=0;junction_seq=aatacaatcttaaaaTAcatgctcaatcaaat;read_names=J00121:27:H3GGKBBXX:5:1203:30025:43990,J00121:27:H3GGKBBXX:5:1110:30411:31962,J00121:27:H3GGKBBXX:5:2220:27164:31822,J00121:27:H3GGKBBXX:5:2203:9201:1648,J00121:27:H3GGKBBXX:5:1209:14397:25034,J00121:27:H3GGKBBXX:5:2202:3721:15539,J00121:27:H3GGKBBXX:5:2218:17645:43744,J00121:27:H3GGKBBXX:5:2111:21298:28762,J00121:27:H3GGKBBXX:5:2219:21988:40016,J00121:27:H3GGKBBXX:5:1125:7405:44394,J00121:27:H3GGKBBXX:5:2103:7821:47401,J00121:27:H3GGKBBXX:5:1221:18528:7117,J00121:27:H3GGKBBXX:5:1204:10977:4549,J00121:27:H3GGKBBXX:5:2207:23449:27883,J00121:27:H3GGKBBXX:5:1118:23368:23135,J00121:27:H3GGKBBXX:5:1228:13859:37326,J00121:27:H3GGKBBXX:5:1220:6593:43937,J00121:27:H3GGKBBXX:5:2221:13798:19918,J00121:27:H3GGKBBXX:5:1118:8613:7943,J00121:27:H3GGKBBXX:5:1213:17452:39506,J00121:27:H3GGKBBXX:5:1110:29488:25650,J00121:27:H3GGKBBXX:5:1121:18659:20990,J00121:27:H3GGKBBXX:5:1212:29792:34512,J00121:27:H3GGKBBXX:5:1204:22688:24841,J00121:27:H3GGKBBXX:5:1212:15808:37783,J00121:27:H3GGKBBXX:5:1122:18172:3899,J00121:27:H3GGKBBXX:5:2205:5193:32191,J00121:27:H3GGKBBXX:5:1105:2899:32156,J00121:27:H3GGKBBXX:5:1205:20273:1455,J00121:27:H3GGKBBXX:5:2217:9080:31716,J00121:27:H3GGKBBXX:5:1216:24647:15328,J00121:27:H3GGKBBXX:5:1125:18933:33598,J00121:27:H3GGKBBXX:5:1104:9851:11143,J00121:27:H3GGKBBXX:5:2109:2585:35901,J00121:27:H3GGKBBXX:5:2109:11343:9614,J00121:27:H3GGKBBXX:5:1227:29924:12374,J00121:27:H3GGKBBXX:5:1214:6096:18634,J00121:27:H3GGKBBXX:5:1207:15534:7873,J00121:27:H3GGKBBXX:5:1126:29569:2510,J00121:27:H3GGKBBXX:5:1222:4026:2246,J00121:27:H3GGKBBXX:5:2116:21186:25439,J00121:27:H3GGKBBXX:5:2207:25449:5569,J00121:27:H3GGKBBXX:5:2226:26342:16788,J00121:27:H3GGKBBXX:5:1217:24606:45854,J00121:27:H3GGKBBXX:5:1127:11617:40332,J00121:27:H3GGKBBXX:5:1124:17898:16577,J00121:27:H3GGKBBXX:5:1211:13656:39260,J00121:27:H3GGKBBXX:5:2103:23571:30802,J00121:27:H3GGKBBXX:5:1102:5690:28797,J00121:27:H3GGKBBXX:5:1110:6938:8981,J00121:27:H3GGKBBXX:5:2206:23338:26142,J00121:27:H3GGKBBXX:5:2220:28635:22168,J00121:27:H3GGKBBXX:5:1203:24008:24278,J00121:27:H3GGKBBXX:5:1207:26545:34301,J00121:27:H3GGKBBXX:5:1102:17056:37202,J00121:27:H3GGKBBXX:5:1203:29092:15715,J00121:27:H3GGKBBXX:5:2124:21125:23188,J00121:27:H3GGKBBXX:5:1210:6979:30257,J00121:27:H3GGKBBXX:5:1217:27773:39910,J00121:27:H3GGKBBXX:5:2211:19076:2756,J00121:27:H3GGKBBXX:5:1201:15300:32297,J00121:27:H3GGKBBXX:5:1102:17107:37255,J00121:27:H3GGKBBXX:5:2103:21369:16471,J00121:27:H3GGKBBXX:5:1203:26372:2949,J00121:27:H3GGKBBXX:5:1221:22567:1103,J00121:27:H3GGKBBXX:5:1223:14052:43286,J00121:27:H3GGKBBXX:5:2220:19969:11513,J00121:27:H3GGKBBXX:5:1122:28889:27989,J00121:27:H3GGKBBXX:5:1215:21410:17808,J00121:27:H3GGKBBXX:5:1114:16985:29659,J00121:27:H3GGKBBXX:5:1106:27458:24630,J00121:27:H3GGKBBXX:5:1227:30117:12708,J00121:27:H3GGKBBXX:5:2208:10845:12972;sequence=TATAGATTAATATTGTTCATATAAAGATTA;start=657871;subtype=IES;support_ref=6;support_variant=73;type=IES;
scaffold51_1_with_IES	MILORD	internal_eliminated_sequence	658474	658520	.	.	.	ID=MILORD.1.658474.658520;Name=MILORD.1.658474.658520;bounded_by_ta=TRUE;common_boundary=Both;end=658520;ies_id=IESPGM.PTET51.1.1.626011;ies_left_dist=0;ies_min_dist=0;ies_right_dist=0;junction_seq=tttgccaccccaagaTAcaatataaataaaac;read_names=J00121:27:H3GGKBBXX:5:1101:2767:14695,J00121:27:H3GGKBBXX:5:1126:15524:7187,J00121:27:H3GGKBBXX:5:2104:18416:39523,J00121:27:H3GGKBBXX:5:2216:26930:12638,J00121:27:H3GGKBBXX:5:1206:3518:14590,J00121:27:H3GGKBBXX:5:2214:27133:21289,J00121:27:H3GGKBBXX:5:1103:26869:24982,J00121:27:H3GGKBBXX:5:1123:25144:30468,J00121:27:H3GGKBBXX:5:2216:17452:38134,J00121:27:H3GGKBBXX:5:2228:22313:47647,J00121:27:H3GGKBBXX:5:1111:12499:1209,J00121:27:H3GGKBBXX:5:2205:18558:40614;sequence=TATCATGAATAACTATTATTTATTTTATTGCACTAATATCTTGACAA;start=658474;subtype=IES;support_ref=0;support_variant=12;type=IES;
scaffold51_1_with_IES	MILORD	internal_eliminated_sequence	660390	660650	.	.	.	ID=MILORD.1.660390.660650;Name=MILORD.1.660390.660650;bounded_by_ta=TRUE;common_boundary=Both;end=660650;ies_id=IESPGM.PTET51.1.1.627880;ies_left_dist=0;ies_min_dist=0;ies_right_dist=0;junction_seq=taaatgattctatgcTActtcaaacaaatcta;read_names=J00121:27:H3GGKBBXX:5:1210:3204:3776,J00121:27:H3GGKBBXX:5:1104:15960:31611,J00121:27:H3GGKBBXX:5:1107:7872:13377,J00121:27:H3GGKBBXX:5:1211:8623:16436,J00121:27:H3GGKBBXX:5:2211:22617:23030,J00121:27:H3GGKBBXX:5:1107:28158:6607,J00121:27:H3GGKBBXX:5:2210:24302:46522,J00121:27:H3GGKBBXX:5:2105:12621:8312,J00121:27:H3GGKBBXX:5:1204:24211:37642,J00121:27:H3GGKBBXX:5:2103:22221:28850,J00121:27:H3GGKBBXX:5:1218:4564:32719,J00121:27:H3GGKBBXX:5:1123:4645:25369,J00121:27:H3GGKBBXX:5:1107:23571:36464,J00121:27:H3GGKBBXX:5:1220:17969:16418,J00121:27:H3GGKBBXX:5:2216:20040:5341,J00121:27:H3GGKBBXX:5:2225:22729:36868,J00121:27:H3GGKBBXX:5:2108:21136:30204,J00121:27:H3GGKBBXX:5:1107:14763:4004,J00121:27:H3GGKBBXX:5:1104:3295:28762,J00121:27:H3GGKBBXX:5:1228:20851:14906,J00121:27:H3GGKBBXX:5:1227:22232:10721,J00121:27:H3GGKBBXX:5:2213:12936:44095,J00121:27:H3GGKBBXX:5:1220:19969:8031,J00121:27:H3GGKBBXX:5:1124:25276:32455,J00121:27:H3GGKBBXX:5:2117:28605:10018,J00121:27:H3GGKBBXX:5:2219:25550:17034,J00121:27:H3GGKBBXX:5:1228:18172:13886,J00121:27:H3GGKBBXX:5:2221:10784:34354,J00121:27:H3GGKBBXX:5:1201:9709:45643,J00121:27:H3GGKBBXX:5:2101:28929:6712,J00121:27:H3GGKBBXX:5:2221:26250:27109,J00121:27:H3GGKBBXX:5:2122:4990:19496,J00121:27:H3GGKBBXX:5:2102:9404:7169,J00121:27:H3GGKBBXX:5:2107:16569:30204,J00121:27:H3GGKBBXX:5:2215:27519:30784,J00121:27:H3GGKBBXX:5:2111:7496:32595,J00121:27:H3GGKBBXX:5:1204:28584:28586,J00121:27:H3GGKBBXX:5:2219:31416:38029,J00121:27:H3GGKBBXX:5:2102:3254:5728,J00121:27:H3GGKBBXX:5:1123:4614:46240;sequence=TATAATGATTGAAAAAAAGATTTTCCCAAAAGAATTATTAAATCGTTATTTTTTGTGGCCTGTATAGTTTTTCACTTTTTATCTATACCTAGCAATTGTGATTAAAATCGATTGTATCAAAGTTATTTTACTTTTTAAATTTTTATCATGAAAATTCTAGTACTAAAAATAACTTATCATCACTTTCATATATAAATTATTTAGAGCATCTTGTATTTTACATTTATATTCATCTTAACAATATCTTTTCTGTAAGAACTG;start=660390;subtype=IES;support_ref=0;support_variant=40;type=IES;
scaffold51_1_with_IES	MILORD	internal_eliminated_sequence	661203	661228	.	.	.	ID=MILORD.1.661203.661228;Name=MILORD.1.661203.661228;bounded_by_ta=TRUE;common_boundary=None;end=661228;ies_id=IESPGM.PTET51.1.1.627880;ies_left_dist=-813;ies_min_dist=578;ies_right_dist=-578;junction_seq=attaatcagtaatttTAaaaattagacttaat;read_names=J00121:27:H3GGKBBXX:5:1126:13788:38257;sequence=TAAGACTTCTTACAATAATACTCTAA;start=661203;subtype=MAC;support_ref=145;support_variant=1;type=CRYPTIC;
scaffold51_1_with_IES	MILORD	internal_eliminated_sequence	666402	666523	.	.	.	ID=MILORD.1.666402.666523;Name=MILORD.1.666402.666523;bounded_by_ta=TRUE;common_boundary=Both;end=666523;ies_id=IESPGM.PTET51.1.1.633631;ies_left_dist=0;ies_min_dist=0;ies_right_dist=0;junction_seq=taaatggaaatttgtTAaacaatagagcataa;read_names=J00121:27:H3GGKBBXX:5:1205:11749:11055,J00121:27:H3GGKBBXX:5:1226:16599:38345,J00121:27:H3GGKBBXX:5:1212:5578:36622,J00121:27:H3GGKBBXX:5:1110:7953:8875,J00121:27:H3GGKBBXX:5:1202:14458:7978,J00121:27:H3GGKBBXX:5:1119:14235:13359,J00121:27:H3GGKBBXX:5:1212:18304:26353,J00121:27:H3GGKBBXX:5:2120:10450:48755,J00121:27:H3GGKBBXX:5:1217:28848:30661,J00121:27:H3GGKBBXX:5:1116:11343:27232,J00121:27:H3GGKBBXX:5:1225:17279:23241,J00121:27:H3GGKBBXX:5:2108:20476:7574,J00121:27:H3GGKBBXX:5:2227:19045:4813,J00121:27:H3GGKBBXX:5:2218:10957:33105,J00121:27:H3GGKBBXX:5:1118:16041:29360,J00121:27:H3GGKBBXX:5:1223:5913:29923,J00121:27:H3GGKBBXX:5:2213:15950:40491,J00121:27:H3GGKBBXX:5:1126:15483:38486,J00121:27:H3GGKBBXX:5:1225:31284:6888,J00121:27:H3GGKBBXX:5:1119:8714:41247,J00121:27:H3GGKBBXX:5:2213:4158:43409,J00121:27:H3GGKBBXX:5:2216:16863:28147,J00121:27:H3GGKBBXX:5:1121:19796:5306,J00121:27:H3GGKBBXX:5:2120:15138:32226,J00121:27:H3GGKBBXX:5:2104:15077:35884,J00121:27:H3GGKBBXX:5:1103:28747:4673,J00121:27:H3GGKBBXX:5:1107:25753:6941,J00121:27:H3GGKBBXX:5:1206:27438:25580,J00121:27:H3GGKBBXX:5:1127:23043:6325,J00121:27:H3GGKBBXX:5:2211:24535:29589,J00121:27:H3GGKBBXX:5:2106:15006:30732,J00121:27:H3GGKBBXX:5:1218:24698:13834,J00121:27:H3GGKBBXX:5:1204:26362:28815,J00121:27:H3GGKBBXX:5:1201:19177:19460,J00121:27:H3GGKBBXX:5:1217:26078:14572,J00121:27:H3GGKBBXX:5:2125:15716:39594,J00121:27:H3GGKBBXX:5:1220:14225:16823,J00121:27:H3GGKBBXX:5:1207:22282:46680,J00121:27:H3GGKBBXX:5:2119:20912:23522,J00121:27:H3GGKBBXX:5:1211:3478:36640,J00121:27:H3GGKBBXX:5:1205:13626:27250,J00121:27:H3GGKBBXX:5:1222:25997:40350,J00121:27:H3GGKBBXX:5:1116:18335:1789,J00121:27:H3GGKBBXX:5:1109:24505:30099,J00121:27:H3GGKBBXX:5:1207:27833:12726,J00121:27:H3GGKBBXX:5:1114:14834:45379;sequence=TATAGCCAGTATGTGAAATTTTTAGTGATATATTATAATGTAAATTAAAATTGATTAATTCAATATAAATATAAATTTTAAGTTTAAGTTTAGGTTTAAAGAAAATATATAGTGAACAACTA;start=666402;subtype=IES;support_ref=2;support_variant=46;type=IES;
scaffold51_1_with_IES	MILORD	internal_eliminated_sequence	668193	668320	.	.	.	ID=MILORD.1.668193.668320;Name=MILORD.1.668193.668320;bounded_by_ta=TRUE;common_boundary=Both;end=668320;ies_id=IESPGM.PTET51.1.1.635300;ies_left_dist=0;ies_min_dist=0;ies_right_dist=0;junction_seq=aataattactttaatTAattgattttgttgaa;read_names=J00121:27:H3GGKBBXX:5:2119:22881:5552,J00121:27:H3GGKBBXX:5:1205:27499:5886,J00121:27:H3GGKBBXX:5:2115:2087:34969,J00121:27:H3GGKBBXX:5:2212:16396:28991,J00121:27:H3GGKBBXX:5:1202:29640:8928,J00121:27:H3GGKBBXX:5:2226:17472:44746,J00121:27:H3GGKBBXX:5:2210:24129:34829,J00121:27:H3GGKBBXX:5:2107:9516:30538,J00121:27:H3GGKBBXX:5:2119:15686:15205,J00121:27:H3GGKBBXX:5:2206:11556:7697;sequence=TACAGAAAAATTAAGTAACTTTTTATAATTCATATTTGATTTAATTTATCATTTATGTATAATAATAAATTATTGAAAGTTTTTAAATTTTATAAAATAGATTTAACTAACTATTTTAAATTCTATTG;start=668193;subtype=IES;support_ref=0;support_variant=10;type=IES;
scaffold51_1_with_IES	MILORD	internal_eliminated_sequence	671037	671154	.	.	.	ID=MILORD.1.671037.671154;Name=MILORD.1.671037.671154;bounded_by_ta=TRUE;common_boundary=Both;end=671154;ies_id=IESPGM.PTET51.1.1.638016;ies_left_dist=0;ies_min_dist=0;ies_right_dist=0;junction_seq=tatcacttaatccaaTAacataatagataatg;read_names=J00121:27:H3GGKBBXX:5:1128:22262:43761,J00121:27:H3GGKBBXX:5:2218:30645:14045,J00121:27:H3GGKBBXX:5:1113:9272:14185,J00121:27:H3GGKBBXX:5:1108:12530:25034,J00121:27:H3GGKBBXX:5:2215:14620:34248,J00121:27:H3GGKBBXX:5:2213:30178:14221,J00121:27:H3GGKBBXX:5:2207:19055:5464,J00121:27:H3GGKBBXX:5:1223:12307:14871,J00121:27:H3GGKBBXX:5:2228:3559:42196,J00121:27:H3GGKBBXX:5:1112:20892:12058,J00121:27:H3GGKBBXX:5:2128:3427:48649,J00121:27:H3GGKBBXX:5:1104:14083:8629,J00121:27:H3GGKBBXX:5:1118:14367:35673,J00121:27:H3GGKBBXX:5:1108:17848:7978,J00121:27:H3GGKBBXX:5:1224:13616:10774,J00121:27:H3GGKBBXX:5:2109:24383:31998,J00121:27:H3GGKBBXX:5:2205:12773:14730,J00121:27:H3GGKBBXX:5:2227:27793:40227,J00121:27:H3GGKBBXX:5:2221:17533:3424,J00121:27:H3GGKBBXX:5:2204:19563:37290,J00121:27:H3GGKBBXX:5:1110:23663:5991,J00121:27:H3GGKBBXX:5:2217:15716:4497,J00121:27:H3GGKBBXX:5:1209:21247:46856,J00121:27:H3GGKBBXX:5:1215:3975:44922,J00121:27:H3GGKBBXX:5:2121:5244:42407,J00121:27:H3GGKBBXX:5:2206:7101:35321,J00121:27:H3GGKBBXX:5:2204:9749:17157,J00121:27:H3GGKBBXX:5:2206:19776:37378,J00121:27:H3GGKBBXX:5:1123:17665:12691,J00121:27:H3GGKBBXX:5:1227:25438:15152,J00121:27:H3GGKBBXX:5:1210:23784:46645,J00121:27:H3GGKBBXX:5:2103:26819:7802,J00121:27:H3GGKBBXX:5:2208:24759:37185,J00121:27:H3GGKBBXX:5:2210:3823:3793,J00121:27:H3GGKBBXX:5:2118:6664:41106,J00121:27:H3GGKBBXX:5:2103:18802:49054,J00121:27:H3GGKBBXX:5:1228:2879:21219,J00121:27:H3GGKBBXX:5:1109:16752:8541,J00121:27:H3GGKBBXX:5:1112:19958:11636,J00121:27:H3GGKBBXX:5:2116:17178:14133,J00121:27:H3GGKBBXX:5:1217:13514:13482,J00121:27:H3GGKBBXX:5:1125:28838:47946,J00121:27:H3GGKBBXX:5:2220:16021:19232,J00121:27:H3GGKBBXX:5:2126:23967:48227,J00121:27:H3GGKBBXX:5:1217:5700:41370,J00121:27:H3GGKBBXX:5:2114:13149:26142,J00121:27:H3GGKBBXX:5:1225:15534:10686,J00121:27:H3GGKBBXX:5:1118:7395:17720,J00121:27:H3GGKBBXX:5:1103:14631:30925,J00121:27:H3GGKBBXX:5:2115:26271:38785,J00121:27:H3GGKBBXX:5:1125:29264:45273,J00121:27:H3GGKBBXX:5:1219:27032:14924,J00121:27:H3GGKBBXX:5:1109:18304:28780,J00121:27:H3GGKBBXX:5:1114:7770:14643,J00121:27:H3GGKBBXX:5:2116:15341:46961,J00121:27:H3GGKBBXX:5:2102:24282:5270,J00121:27:H3GGKBBXX:5:2217:28158:43286,J00121:27:H3GGKBBXX:5:2218:30523:47348,J00121:27:H3GGKBBXX:5:2221:11525:11759,J00121:27:H3GGKBBXX:5:1226:17371:14959;sequence=TACGCTTATTTAGTGAATGATTTTATAAATATTGTATTTAAATAAAATTTAATTATTCAAATTATATTAAAAATTACAATTATTTTAGATATTTAATCAAACTCCTATCTAATAACTG;start=671037;subtype=IES;support_ref=0;support_variant=60;type=IES;
scaffold51_1_with_IES	MILORD	internal_eliminated_sequence	672247	672333	.	.	.	ID=MILORD.1.672247.672333;Name=MILORD.1.672247.672333;bounded_by_ta=TRUE;common_boundary=Both;end=672333;ies_id=IESPGM.PTET51.1.1.639108;ies_left_dist=0;ies_min_dist=0;ies_right_dist=0;junction_seq=tatttaaggttatttTAcctcttggagagaat;read_names=J00121:27:H3GGKBBXX:5:2110:19299:2475,J00121:27:H3GGKBBXX:5:2207:24413:23645,J00121:27:H3GGKBBXX:5:1202:3904:36288,J00121:27:H3GGKBBXX:5:2108:13271:14924,J00121:27:H3GGKBBXX:5:1209:22120:35145,J00121:27:H3GGKBBXX:5:1119:24393:4725,J00121:27:H3GGKBBXX:5:1222:8765:32050,J00121:27:H3GGKBBXX:5:1125:15047:36464,J00121:27:H3GGKBBXX:5:1201:9374:27830,J00121:27:H3GGKBBXX:5:1126:18913:47278,J00121:27:H3GGKBBXX:5:2120:9191:1103,J00121:27:H3GGKBBXX:5:2126:12195:38908,J00121:27:H3GGKBBXX:5:1224:15544:45906;sequence=TATAGGGTTGGAAACATCTATTTAAAAATTATATTTTACTAAAATTTATTATTATTATAAGAAATTATTTCCAAAATATTTTAATAA;start=672247;subtype=IES;support_ref=2;support_variant=13;type=IES;
scaffold51_1_with_IES	MILORD	internal_eliminated_sequence	672249	672333	.	.	.	ID=MILORD.1.672249.672333;Name=MILORD.1.672249.672333;bounded_by_ta=TRUE;common_boundary=RIGHT;end=672333;ies_id=IESPGM.PTET51.1.1.639108;ies_left_dist=-2;ies_min_dist=0;ies_right_dist=0;junction_seq=tttaaggttattttaTAcctcttggagagaat;read_names=J00121:27:H3GGKBBXX:5:2205:23216:18124,J00121:27:H3GGKBBXX:5:2228:8948:12603,J00121:27:H3GGKBBXX:5:1122:10165:10141,J00121:27:H3GGKBBXX:5:2120:30208:26195,J00121:27:H3GGKBBXX:5:2213:9536:22239,J00121:27:H3GGKBBXX:5:2121:17208:48931,J00121:27:H3GGKBBXX:5:1206:26890:3424,J00121:27:H3GGKBBXX:5:1223:5386:9174,J00121:27:H3GGKBBXX:5:2223:18182:17983,J00121:27:H3GGKBBXX:5:2213:14154:18001,J00121:27:H3GGKBBXX:5:2216:14001:22168,J00121:27:H3GGKBBXX:5:1203:7872:13377,J00121:27:H3GGKBBXX:5:2219:31294:12392,J00121:27:H3GGKBBXX:5:1224:21927:44060,J00121:27:H3GGKBBXX:5:2118:12388:22854,J00121:27:H3GGKBBXX:5:1123:3447:11266,J00121:27:H3GGKBBXX:5:1216:29447:42636,J00121:27:H3GGKBBXX:5:1124:24211:27690,J00121:27:H3GGKBBXX:5:2227:4005:26125,J00121:27:H3GGKBBXX:5:2207:4340:23259,J00121:27:H3GGKBBXX:5:2214:20101:9807,J00121:27:H3GGKBBXX:5:2112:19827:46821,J00121:27:H3GGKBBXX:5:1126:27702:21711,J00121:27:H3GGKBBXX:5:1206:3397:44834,J00121:27:H3GGKBBXX:5:2224:22871:19144,J00121:27:H3GGKBBXX:5:2128:31872:43427,J00121:27:H3GGKBBXX:5:2201:7334:33475,J00121:27:H3GGKBBXX:5:1226:5396:35215,J00121:27:H3GGKBBXX:5:2209:20009:20269,J00121:27:H3GGKBBXX:5:2124:28513:35462,J00121:27:H3GGKBBXX:5:1201:28818:43831,J00121:27:H3GGKBBXX:5:2207:13545:23768,J00121:27:H3GGKBBXX:5:1205:25581:21096,J00121:27:H3GGKBBXX:5:2128:32015:43357,J00121:27:H3GGKBBXX:5:2108:19695:3618,J00121:27:H3GGKBBXX:5:2116:28199:26441,J00121:27:H3GGKBBXX:5:1224:10338:42302,J00121:27:H3GGKBBXX:5:2128:31771:26301,J00121:27:H3GGKBBXX:5:2224:6583:32349,J00121:27:H3GGKBBXX:5:2128:10480:47647,J00121:27:H3GGKBBXX:5:1210:10957:47805,J00121:27:H3GGKBBXX:5:2204:7375:15434,J00121:27:H3GGKBBXX:5:2114:25378:35761,J00121:27:H3GGKBBXX:5:2217:22252:13746,J00121:27:H3GGKBBXX:5:2218:25672:5042,J00121:27:H3GGKBBXX:5:1214:27915:46803,J00121:27:H3GGKBBXX:5:1206:3386:45062,J00121:27:H3GGKBBXX:5:1215:6228:25931,J00121:27:H3GGKBBXX:5:2223:13261:41739;sequence=TAGGGTTGGAAACATCTATTTAAAAATTATATTTTACTAAAATTTATTATTATTATAAGAAATTATTTCCAAAATATTTTAATAA;start=672249;subtype=PARTIAL_INTERNAL;support_ref=0;support_variant=49;type=ALTERNATIVE;
scaffold51_1_with_IES	MILORD	internal_eliminated_sequence	673826	673852	.	.	.	ID=MILORD.1.673826.673852;Name=MILORD.1.673826.673852;bounded_by_ta=TRUE;common_boundary=None;end=673852;ies_id=IESPGM.PTET51.1.1.641643;ies_left_dist=1043;ies_min_dist=1043;ies_right_dist=1175;junction_seq=agtgcttaatcattaTAattactggagacaat;read_names=J00121:27:H3GGKBBXX:5:1120:18375:6818;sequence=TATAGAATAATTTAAACAACTGATGCA;start=673826;subtype=MAC;support_ref=133;support_variant=1;type=CRYPTIC;
scaffold51_1_with_IES	MILORD	internal_eliminated_sequence	674869	675027	.	.	.	ID=MILORD.1.674869.675027;Name=MILORD.1.674869.675027;bounded_by_ta=TRUE;common_boundary=Both;end=675027;ies_id=IESPGM.PTET51.1.1.641643;ies_left_dist=0;ies_min_dist=0;ies_right_dist=0;junction_seq=aaaaagttaaattaaTAataggtttaatagtt;read_names=J00121:27:H3GGKBBXX:5:2120:27265:22749,J00121:27:H3GGKBBXX:5:1217:24170:22766,J00121:27:H3GGKBBXX:5:2204:15503:26318,J00121:27:H3GGKBBXX:5:1208:20009:36446,J00121:27:H3GGKBBXX:5:1203:19847:16682,J00121:27:H3GGKBBXX:5:1109:24962:47700,J00121:27:H3GGKBBXX:5:1109:23835:42407,J00121:27:H3GGKBBXX:5:1110:13869:30767,J00121:27:H3GGKBBXX:5:1215:25591:31593,J00121:27:H3GGKBBXX:5:1211:5792:26969,J00121:27:H3GGKBBXX:5:2110:9932:8998,J00121:27:H3GGKBBXX:5:1226:10277:14695,J00121:27:H3GGKBBXX:5:1221:8998:47295,J00121:27:H3GGKBBXX:5:1116:7344:36903,J00121:27:H3GGKBBXX:5:1128:27397:9227,J00121:27:H3GGKBBXX:5:2106:12236:19074,J00121:27:H3GGKBBXX:5:1128:17208:8875,J00121:27:H3GGKBBXX:5:1212:8440:13623,J00121:27:H3GGKBBXX:5:1114:21866:11425,J00121:27:H3GGKBBXX:5:1218:28767:42794,J00121:27:H3GGKBBXX:5:1222:29579:23733,J00121:27:H3GGKBBXX:5:1127:25621:18634,J00121:27:H3GGKBBXX:5:1111:27113:22626,J00121:27:H3GGKBBXX:5:1212:13047:4760,J00121:27:H3GGKBBXX:5:2120:12926:26037,J00121:27:H3GGKBBXX:5:2112:3478:38187,J00121:27:H3GGKBBXX:5:2205:16001:3723,J00121:27:H3GGKBBXX:5:2201:25672:6167,J00121:27:H3GGKBBXX:5:1117:19370:18880,J00121:27:H3GGKBBXX:5:1126:11931:47911,J00121:27:H3GGKBBXX:5:2216:29335:31857,J00121:27:H3GGKBBXX:5:1127:12378:15803,J00121:27:H3GGKBBXX:5:1228:16214:25931,J00121:27:H3GGKBBXX:5:1224:4178:8734,J00121:27:H3GGKBBXX:5:2220:8024:45361,J00121:27:H3GGKBBXX:5:1216:15777:17544,J00121:27:H3GGKBBXX:5:2125:17452:33563,J00121:27:H3GGKBBXX:5:1108:23277:4057,J00121:27:H3GGKBBXX:5:2113:11221:8312,J00121:27:H3GGKBBXX:5:1123:7060:6167,J00121:27:H3GGKBBXX:5:2205:27103:10686,J00121:27:H3GGKBBXX:5:2211:10409:47489,J00121:27:H3GGKBBXX:5:2107:11738:18775,J00121:27:H3GGKBBXX:5:2205:25307:15487,J00121:27:H3GGKBBXX:5:1208:31954:23241,J00121:27:H3GGKBBXX:5:1119:11931:2475,J00121:27:H3GGKBBXX:5:1223:10744:45854,J00121:27:H3GGKBBXX:5:1120:9952:2457,J00121:27:H3GGKBBXX:5:1216:21420:11706,J00121:27:H3GGKBBXX:5:1212:5528:18036,J00121:27:H3GGKBBXX:5:1223:27326:30907,J00121:27:H3GGKBBXX:5:2211:3559:23135,J00121:27:H3GGKBBXX:5:2102:13687:28833,J00121:27:H3GGKBBXX:5:1101:6279:24542,J00121:27:H3GGKBBXX:5:1223:8237:46645,J00121:27:H3GGKBBXX:5:1110:13281:4989,J00121:27:H3GGKBBXX:5:2211:2798:10071,J00121:27:H3GGKBBXX:5:1204:5771:17509,J00121:27:H3GGKBBXX:5:2210:9059:35303,J00121:27:H3GGKBBXX:5:2102:12439:19496,J00121:27:H3GGKBBXX:5:1205:6806:48772,J00121:27:H3GGKBBXX:5:1228:27915:46487,J00121:27:H3GGKBBXX:5:2115:23561:19074,J00121:27:H3GGKBBXX:5:2216:13230:31769;sequence=TACAGCAAATGGATTATATTTTATCTTATTTGTTTAATTTAAAATTAATAAAATCTGAAAGATTTATTTAAAGATTAAATACAAAAACTAAATTAATTAATTACAAATAGTAAAATATTTGAGAATGCTACAGAAGTTAAATTTTATCATAACTGATTG;start=674869;subtype=IES;support_ref=4;support_variant=64;type=IES;
scaffold51_1_with_IES	MILORD	internal_eliminated_sequence	675414	675441	.	.	.	ID=MILORD.1.675414.675441;Name=MILORD.1.675414.675441;bounded_by_ta=TRUE;common_boundary=Both;end=675441;ies_id=IESPGM.PTET51.1.1.642029;ies_left_dist=0;ies_min_dist=0;ies_right_dist=0;junction_seq=tttaattcaaaacccTAagattgtttaataac;read_names=J00121:27:H3GGKBBXX:5:2109:17340:20076,J00121:27:H3GGKBBXX:5:1218:21876:10282,J00121:27:H3GGKBBXX:5:1226:17168:11055,J00121:27:H3GGKBBXX:5:2202:3610:31488,J00121:27:H3GGKBBXX:5:1222:10226:3530,J00121:27:H3GGKBBXX:5:1128:7770:44816,J00121:27:H3GGKBBXX:5:2212:3194:22960,J00121:27:H3GGKBBXX:5:2214:18832:8031,J00121:27:H3GGKBBXX:5:1218:4929:16717,J00121:27:H3GGKBBXX:5:1118:10845:24999,J00121:27:H3GGKBBXX:5:1120:19999:38750,J00121:27:H3GGKBBXX:5:2221:27519:43656,J00121:27:H3GGKBBXX:5:2223:5071:38451,J00121:27:H3GGKBBXX:5:2120:3833:31066,J00121:27:H3GGKBBXX:5:1115:12976:36675,J00121:27:H3GGKBBXX:5:1210:16447:44763,J00121:27:H3GGKBBXX:5:1215:26555:4462,J00121:27:H3GGKBBXX:5:2213:22516:20076,J00121:27:H3GGKBBXX:5:2108:26118:11126,J00121:27:H3GGKBBXX:5:2213:5071:42284,J00121:27:H3GGKBBXX:5:1222:10379:3407,J00121:27:H3GGKBBXX:5:2201:19532:23979,J00121:27:H3GGKBBXX:5:2125:6877:31875,J00121:27:H3GGKBBXX:5:1221:25164:36411,J00121:27:H3GGKBBXX:5:1104:27630:9948,J00121:27:H3GGKBBXX:5:2206:17777:7926,J00121:27:H3GGKBBXX:5:2207:13007:14854,J00121:27:H3GGKBBXX:5:2221:20659:7996,J00121:27:H3GGKBBXX:5:1120:28107:7539,J00121:27:H3GGKBBXX:5:1122:22638:18951,J00121:27:H3GGKBBXX:5:2107:29051:27145,J00121:27:H3GGKBBXX:5:2216:6908:24859,J00121:27:H3GGKBBXX:5:1107:24911:19056,J00121:27:H3GGKBBXX:5:2214:14012:19091,J00121:27:H3GGKBBXX:5:2202:24748:18036,J00121:27:H3GGKBBXX:5:2108:29904:4567,J00121:27:H3GGKBBXX:5:2216:13788:1965,J00121:27:H3GGKBBXX:5:1122:6553:25193,J00121:27:H3GGKBBXX:5:1228:4868:24630,J00121:27:H3GGKBBXX:5:2224:20040:35725,J00121:27:H3GGKBBXX:5:2218:14204:46117,J00121:27:H3GGKBBXX:5:1112:23754:5446,J00121:27:H3GGKBBXX:5:2109:27397:27514,J00121:27:H3GGKBBXX:5:2221:27539:43691,J00121:27:H3GGKBBXX:5:1223:18365:5077,J00121:27:H3GGKBBXX:5:1121:16396:18616,J00121:27:H3GGKBBXX:5:1126:16488:25140,J00121:27:H3GGKBBXX:5:1125:4513:38715,J00121:27:H3GGKBBXX:5:1115:27062:10510,J00121:27:H3GGKBBXX:5:2206:28513:45660,J00121:27:H3GGKBBXX:5:2223:26900:14238,J00121:27:H3GGKBBXX:5:1114:9201:44693,J00121:27:H3GGKBBXX:5:2109:29934:16577,J00121:27:H3GGKBBXX:5:2118:31832:26406;sequence=TATAGATTAAATTAAATTATTTTAACTA;start=675414;subtype=IES;support_ref=6;support_variant=54;type=IES;
scaffold51_1_with_IES	MILORD	internal_eliminated_sequence	677799	677824	.	.	.	ID=MILORD.1.677799.677824;Name=MILORD.1.677799.677824;bounded_by_ta=TRUE;common_boundary=Both;end=677824;ies_id=IESPGM.PTET51.1.1.644386;ies_left_dist=0;ies_min_dist=0;ies_right_dist=0;junction_seq=aaagatttgacttgtTAactccttttagttca;read_names=J00121:27:H3GGKBBXX:5:1218:3275:45045,J00121:27:H3GGKBBXX:5:2107:14204:34582,J00121:27:H3GGKBBXX:5:1204:22485:44922,J00121:27:H3GGKBBXX:5:1113:7212:41528,J00121:27:H3GGKBBXX:5:2112:17756:28358,J00121:27:H3GGKBBXX:5:1203:14346:10282,J00121:27:H3GGKBBXX:5:1208:18456:20674,J00121:27:H3GGKBBXX:5:2124:21602:45537,J00121:27:H3GGKBBXX:5:2101:8055:12321,J00121:27:H3GGKBBXX:5:1126:18213:9174,J00121:27:H3GGKBBXX:5:1201:8339:30925,J00121:27:H3GGKBBXX:5:2101:24870:48491,J00121:27:H3GGKBBXX:5:1113:29934:37923,J00121:27:H3GGKBBXX:5:1221:18416:10897,J00121:27:H3GGKBBXX:5:1204:6695:27514,J00121:27:H3GGKBBXX:5:1105:11089:26441,J00121:27:H3GGKBBXX:5:1220:25012:26934,J00121:27:H3GGKBBXX:5:1125:17188:12990,J00121:27:H3GGKBBXX:5:1201:19816:12023,J00121:27:H3GGKBBXX:5:2223:17371:6027,J00121:27:H3GGKBBXX:5:2103:8552:41774,J00121:27:H3GGKBBXX:5:1101:6370:42706,J00121:27:H3GGKBBXX:5:1111:26240:16260,J00121:27:H3GGKBBXX:5:1109:22110:4426,J00121:27:H3GGKBBXX:5:2107:32065:47770,J00121:27:H3GGKBBXX:5:2222:12773:15821,J00121:27:H3GGKBBXX:5:2211:16752:45678;sequence=TACAGTTTAATTGATTATATTGACAA;start=677799;subtype=IES;support_ref=0;support_variant=27;type=IES;
scaffold51_1_with_IES	MILORD	internal_eliminated_sequence	677997	678022	.	.	.	ID=MILORD.1.677997.678022;Name=MILORD.1.677997.678022;bounded_by_ta=TRUE;common_boundary=Both;end=678022;ies_id=IESPGM.PTET51.1.1.644558;ies_left_dist=0;ies_min_dist=0;ies_right_dist=0;junction_seq=cttgagaatatgcagTActcatttctattttt;read_names=J00121:27:H3GGKBBXX:5:1219:9952:47331,J00121:27:H3GGKBBXX:5:1128:26169:47401,J00121:27:H3GGKBBXX:5:2220:19928:1209,J00121:27:H3GGKBBXX:5:1201:15168:35796,J00121:27:H3GGKBBXX:5:1128:11677:9983,J00121:27:H3GGKBBXX:5:1219:25479:35585,J00121:27:H3GGKBBXX:5:2116:10602:37027,J00121:27:H3GGKBBXX:5:1222:8532:44412,J00121:27:H3GGKBBXX:5:2213:16792:10897,J00121:27:H3GGKBBXX:5:1219:10023:47383,J00121:27:H3GGKBBXX:5:2120:4137:13025,J00121:27:H3GGKBBXX:5:1228:11282:10563,J00121:27:H3GGKBBXX:5:1123:10003:44640,J00121:27:H3GGKBBXX:5:1126:14641:46979,J00121:27:H3GGKBBXX:5:2223:28808:36358,J00121:27:H3GGKBBXX:5:1222:13159:8154,J00121:27:H3GGKBBXX:5:2116:13748:18880,J00121:27:H3GGKBBXX:5:1218:11403:14713,J00121:27:H3GGKBBXX:5:1105:16518:13693,J00121:27:H3GGKBBXX:5:2121:27407:32666,J00121:27:H3GGKBBXX:5:2109:15970:14185,J00121:27:H3GGKBBXX:5:2116:19674:20006,J00121:27:H3GGKBBXX:5:1206:20770:41704,J00121:27:H3GGKBBXX:5:2226:27570:11284,J00121:27:H3GGKBBXX:5:2212:18355:34108,J00121:27:H3GGKBBXX:5:2218:3731:16893,J00121:27:H3GGKBBXX:5:2103:7222:35884,J00121:27:H3GGKBBXX:5:2221:3072:42829,J00121:27:H3GGKBBXX:5:1227:11089:48808,J00121:27:H3GGKBBXX:5:1113:29285:32859,J00121:27:H3GGKBBXX:5:1127:28950:28833;sequence=TATTGATGGATTCTCTTAATTTATCA;start=677997;subtype=IES;support_ref=6;support_variant=31;type=IES;
scaffold51_1_with_IES	MILORD	internal_eliminated_sequence	680992	681017	.	.	.	ID=MILORD.1.680992.681017;Name=MILORD.1.680992.681017;bounded_by_ta=TRUE;common_boundary=Both;end=681017;ies_id=IESPGM.PTET51.1.1.647527;ies_left_dist=0;ies_min_dist=0;ies_right_dist=0;junction_seq=tttttttattggaagTAccaagattaataaat;read_names=J00121:27:H3GGKBBXX:5:2217:28361:8928,J00121:27:H3GGKBBXX:5:2206:27803:8066,J00121:27:H3GGKBBXX:5:1105:18548:42073,J00121:27:H3GGKBBXX:5:1123:6268:8559,J00121:27:H3GGKBBXX:5:1109:27681:7574;sequence=TATTCCTAAATCAATTTCCTAAACCC;start=680992;subtype=IES;support_ref=0;support_variant=5;type=IES;
scaffold51_1_with_IES	MILORD	internal_eliminated_sequence	681194	681326	.	.	.	ID=MILORD.1.681194.681326;Name=MILORD.1.681194.681326;bounded_by_ta=TRUE;common_boundary=Both;end=681326;ies_id=IESPGM.PTET51.1.1.647630;ies_left_dist=0;ies_min_dist=0;ies_right_dist=0;junction_seq=caatattttcttttcTAtctcagaatgaatca;read_names=J00121:27:H3GGKBBXX:5:1115:30847:7433,J00121:27:H3GGKBBXX:5:1202:28980:13658;sequence=TAAACTTAGCGAGAAGATTTTTTTTCATTTTTTGTAAGAAAATTTGTTATAAATTTGTTATAAGCATTTTTTAATAAATTTCATCTCTAAATATATATATTTGATAAAATCAACATTTATTTGAAATTATCTG;start=681194;subtype=IES;support_ref=0;support_variant=2;type=IES;
scaffold51_1_with_IES	MILORD	internal_eliminated_sequence	681647	681721	.	.	.	ID=MILORD.1.681647.681721;Name=MILORD.1.681647.681721;bounded_by_ta=TRUE;common_boundary=Both;end=681721;ies_id=IESPGM.PTET51.1.1.647950;ies_left_dist=0;ies_min_dist=0;ies_right_dist=0;junction_seq=atttcttcttaaagtTAagtattcctcaagca;read_names=J00121:27:H3GGKBBXX:5:1213:26940:11671,J00121:27:H3GGKBBXX:5:1223:15432:19724,J00121:27:H3GGKBBXX:5:2205:24545:21236,J00121:27:H3GGKBBXX:5:1106:2899:32050,J00121:27:H3GGKBBXX:5:2119:2666:6536,J00121:27:H3GGKBBXX:5:2108:4300:27373,J00121:27:H3GGKBBXX:5:1215:9364:27848,J00121:27:H3GGKBBXX:5:1123:18893:33352,J00121:27:H3GGKBBXX:5:1103:7740:4637,J00121:27:H3GGKBBXX:5:2220:4026:11354,J00121:27:H3GGKBBXX:5:2212:10916:39998,J00121:27:H3GGKBBXX:5:2224:9699:12040,J00121:27:H3GGKBBXX:5:1212:19218:7433,J00121:27:H3GGKBBXX:5:2120:29488:16506,J00121:27:H3GGKBBXX:5:1123:22648:42741,J00121:27:H3GGKBBXX:5:1204:20862:10598,J00121:27:H3GGKBBXX:5:2209:10845:3231,J00121:27:H3GGKBBXX:5:1108:13656:9086,J00121:27:H3GGKBBXX:5:2106:3397:40965,J00121:27:H3GGKBBXX:5:1114:23937:4075,J00121:27:H3GGKBBXX:5:2113:15006:46592,J00121:27:H3GGKBBXX:5:2204:19766:28041,J00121:27:H3GGKBBXX:5:1116:17685:5728,J00121:27:H3GGKBBXX:5:1124:11312:40789,J00121:27:H3GGKBBXX:5:2106:22343:30609,J00121:27:H3GGKBBXX:5:1106:17685:12796,J00121:27:H3GGKBBXX:5:1109:16508:33510,J00121:27:H3GGKBBXX:5:2225:10206:43269,J00121:27:H3GGKBBXX:5:1223:7963:45643,J00121:27:H3GGKBBXX:5:2119:13504:35303,J00121:27:H3GGKBBXX:5:1109:22161:26002,J00121:27:H3GGKBBXX:5:1127:14174:18740,J00121:27:H3GGKBBXX:5:1204:14712:10106,J00121:27:H3GGKBBXX:5:1127:6847:39840,J00121:27:H3GGKBBXX:5:1118:5203:28551,J00121:27:H3GGKBBXX:5:1223:19441:20515,J00121:27:H3GGKBBXX:5:2210:16985:40280,J00121:27:H3GGKBBXX:5:1112:22039:35215,J00121:27:H3GGKBBXX:5:1210:8521:23716,J00121:27:H3GGKBBXX:5:2123:25743:17333,J00121:27:H3GGKBBXX:5:1227:20050:31945,J00121:27:H3GGKBBXX:5:1104:9333:11829,J00121:27:H3GGKBBXX:5:1207:9628:34846,J00121:27:H3GGKBBXX:5:2212:6756:12005;sequence=TATTGTTAAAATAAAATAATTGATTTAACCTACTTGTAATGTTTCTATAAAAACAATTTAAAAATGAAATAACAA;start=681647;subtype=IES;support_ref=0;support_variant=44;type=IES;
scaffold51_1_with_IES	MILORD	internal_eliminated_sequence	682213	682239	.	.	.	ID=MILORD.1.682213.682239;Name=MILORD.1.682213.682239;bounded_by_ta=TRUE;common_boundary=Both;end=682239;ies_id=IESPGM.PTET51.1.1.648441;ies_left_dist=0;ies_min_dist=0;ies_right_dist=0;junction_seq=gtatcactttggacgTAaaaagttataagaaa;read_names=J00121:27:H3GGKBBXX:5:2123:26585:25755,J00121:27:H3GGKBBXX:5:2226:3579:37097,J00121:27:H3GGKBBXX:5:2124:18010:48948,J00121:27:H3GGKBBXX:5:2214:12023:27918,J00121:27:H3GGKBBXX:5:2221:25804:33932,J00121:27:H3GGKBBXX:5:2226:24190:41124,J00121:27:H3GGKBBXX:5:1224:24799:36517,J00121:27:H3GGKBBXX:5:1115:14834:40666,J00121:27:H3GGKBBXX:5:2101:4137:17280,J00121:27:H3GGKBBXX:5:1123:23967:48685,J00121:27:H3GGKBBXX:5:1210:12733:40156,J00121:27:H3GGKBBXX:5:1203:12845:40455,J00121:27:H3GGKBBXX:5:1128:5375:36692,J00121:27:H3GGKBBXX:5:2214:22769:15170,J00121:27:H3GGKBBXX:5:2220:10267:28112,J00121:27:H3GGKBBXX:5:1126:27458:42601,J00121:27:H3GGKBBXX:5:2207:25824:19373,J00121:27:H3GGKBBXX:5:2215:13859:11055,J00121:27:H3GGKBBXX:5:1226:4320:10071,J00121:27:H3GGKBBXX:5:1121:15108:4743,J00121:27:H3GGKBBXX:5:2103:23338:41335,J00121:27:H3GGKBBXX:5:1112:25865:15012,J00121:27:H3GGKBBXX:5:1104:16264:26054,J00121:27:H3GGKBBXX:5:1208:10247:1279,J00121:27:H3GGKBBXX:5:2201:28067:16366,J00121:27:H3GGKBBXX:5:1223:21481:36112,J00121:27:H3GGKBBXX:5:2102:28676:1666;sequence=TATAGATAAATTAATGTTATTTATTGA;start=682213;subtype=IES;support_ref=0;support_variant=27;type=IES;
scaffold51_1_with_IES	MILORD	internal_eliminated_sequence	682372	682399	.	.	.	ID=MILORD.1.682372.682399;Name=MILORD.1.682372.682399;bounded_by_ta=TRUE;common_boundary=Both;end=682399;ies_id=IESPGM.PTET51.1.1.648573;ies_left_dist=0;ies_min_dist=0;ies_right_dist=0;junction_seq=aaatcaaacttttcaTAttaaagactttttct;read_names=J00121:27:H3GGKBBXX:5:1228:32248:4549,J00121:27:H3GGKBBXX:5:1119:18467:42530,J00121:27:H3GGKBBXX:5:1117:16173:42319,J00121:27:H3GGKBBXX:5:1121:17117:10264,J00121:27:H3GGKBBXX:5:2123:16011:8242,J00121:27:H3GGKBBXX:5:1202:4726:27232,J00121:27:H3GGKBBXX:5:2115:26332:22960,J00121:27:H3GGKBBXX:5:2223:19086:41106,J00121:27:H3GGKBBXX:5:2123:20689:15363,J00121:27:H3GGKBBXX:5:2121:22323:5816,J00121:27:H3GGKBBXX:5:1213:27356:5147,J00121:27:H3GGKBBXX:5:1118:10937:10633,J00121:27:H3GGKBBXX:5:1104:4553:7521,J00121:27:H3GGKBBXX:5:1104:19603:33844,J00121:27:H3GGKBBXX:5:2207:18182:9578,J00121:27:H3GGKBBXX:5:2206:25662:8541,J00121:27:H3GGKBBXX:5:2125:21775:20515,J00121:27:H3GGKBBXX:5:2111:30807:28252,J00121:27:H3GGKBBXX:5:1114:25956:12462,J00121:27:H3GGKBBXX:5:1128:18132:5481,J00121:27:H3GGKBBXX:5:1114:25591:12638,J00121:27:H3GGKBBXX:5:2211:2037:36077,J00121:27:H3GGKBBXX:5:2128:24830:3793,J00121:27:H3GGKBBXX:5:1214:13900:44324;sequence=TATAGTGTGTTTATAATGATCTGAATCA;start=682372;subtype=IES;support_ref=0;support_variant=24;type=IES;
scaffold51_1_with_IES	MILORD	internal_eliminated_sequence	682450	682475	.	.	.	ID=MILORD.1.682450.682475;Name=MILORD.1.682450.682475;bounded_by_ta=TRUE;common_boundary=Both;end=682475;ies_id=IESPGM.PTET51.1.1.648623;ies_left_dist=0;ies_min_dist=0;ies_right_dist=0;junction_seq=acaagtagaagtaagTAgaagaataatctgtt;read_names=J00121:27:H3GGKBBXX:5:2218:16660:36763,J00121:27:H3GGKBBXX:5:2108:3528:29835,J00121:27:H3GGKBBXX:5:2223:24018:22573,J00121:27:H3GGKBBXX:5:2217:26930:33352,J00121:27:H3GGKBBXX:5:2224:30675:31751,J00121:27:H3GGKBBXX:5:1127:19887:9192,J00121:27:H3GGKBBXX:5:2217:13656:37642,J00121:27:H3GGKBBXX:5:1207:24058:27215,J00121:27:H3GGKBBXX:5:2126:23257:36411,J00121:27:H3GGKBBXX:5:2121:16234:6273,J00121:27:H3GGKBBXX:5:2220:29934:30749,J00121:27:H3GGKBBXX:5:1118:21734:33105,J00121:27:H3GGKBBXX:5:1107:31253:45027,J00121:27:H3GGKBBXX:5:1217:5284:23944,J00121:27:H3GGKBBXX:5:1227:8866:43550,J00121:27:H3GGKBBXX:5:2224:19958:22995,J00121:27:H3GGKBBXX:5:2207:20750:12198,J00121:27:H3GGKBBXX:5:2227:23673:46909,J00121:27:H3GGKBBXX:5:1110:27549:14660,J00121:27:H3GGKBBXX:5:2215:19664:37255,J00121:27:H3GGKBBXX:5:2226:12946:41721,J00121:27:H3GGKBBXX:5:1223:19218:30925,J00121:27:H3GGKBBXX:5:2119:18051:26828,J00121:27:H3GGKBBXX:5:2104:12165:10440,J00121:27:H3GGKBBXX:5:1111:11221:47700,J00121:27:H3GGKBBXX:5:2104:18599:10405,J00121:27:H3GGKBBXX:5:2206:11058:24314,J00121:27:H3GGKBBXX:5:1211:30807:7785;sequence=TATAATCAATTTTGTTTTATTTGCCA;start=682450;subtype=IES;support_ref=0;support_variant=28;type=IES;
scaffold51_1_with_IES	MILORD	internal_eliminated_sequence	684058	684130	.	.	.	ID=MILORD.1.684058.684130;Name=MILORD.1.684058.684130;bounded_by_ta=TRUE;common_boundary=Both;end=684130;ies_id=IESPGM.PTET51.1.1.650205;ies_left_dist=0;ies_min_dist=0;ies_right_dist=0;junction_seq=taagttcattattggTAacaattatctgtaat;read_names=J00121:27:H3GGKBBXX:5:1112:10937:14678,J00121:27:H3GGKBBXX:5:2111:28310:26775,J00121:27:H3GGKBBXX:5:2223:20192:36024,J00121:27:H3GGKBBXX:5:1101:20354:31769,J00121:27:H3GGKBBXX:5:1105:13220:17825,J00121:27:H3GGKBBXX:5:1114:6461:48034,J00121:27:H3GGKBBXX:5:2113:19898:19970,J00121:27:H3GGKBBXX:5:1108:25926:30380,J00121:27:H3GGKBBXX:5:1107:16102:22960,J00121:27:H3GGKBBXX:5:1110:18802:39277,J00121:27:H3GGKBBXX:5:2213:16275:6449,J00121:27:H3GGKBBXX:5:2206:16112:30960,J00121:27:H3GGKBBXX:5:2218:24789:18001,J00121:27:H3GGKBBXX:5:1208:26037:24208,J00121:27:H3GGKBBXX:5:2112:16021:29395,J00121:27:H3GGKBBXX:5:1116:6258:38152,J00121:27:H3GGKBBXX:5:2124:10886:21061,J00121:27:H3GGKBBXX:5:1220:20628:34600;sequence=TACACTCCATTATTTTTAGACGAATTATCAATTCAAATTCAAAGTTAGTCCAAATTCTAACCATTTTAGACTG;start=684058;subtype=IES;support_ref=0;support_variant=18;type=IES;
scaffold51_1_with_IES	MILORD	internal_eliminated_sequence	686466	686570	.	.	.	ID=MILORD.1.686466.686570;Name=MILORD.1.686466.686570;bounded_by_ta=TRUE;common_boundary=Both;end=686570;ies_id=IESPGM.PTET51.1.1.652540;ies_left_dist=0;ies_min_dist=0;ies_right_dist=0;junction_seq=attttaaagcagaagTAttattagaaatgttc;read_names=J00121:27:H3GGKBBXX:5:2207:29508:11266,J00121:27:H3GGKBBXX:5:1206:20435:44640,J00121:27:H3GGKBBXX:5:1225:19593:6431,J00121:27:H3GGKBBXX:5:1208:7791:22133,J00121:27:H3GGKBBXX:5:1225:23876:43919,J00121:27:H3GGKBBXX:5:1221:22455:3864,J00121:27:H3GGKBBXX:5:2122:5446:5376,J00121:27:H3GGKBBXX:5:2109:26433:9842,J00121:27:H3GGKBBXX:5:1216:7588:26986,J00121:27:H3GGKBBXX:5:2201:14783:43462,J00121:27:H3GGKBBXX:5:2112:1631:40473,J00121:27:H3GGKBBXX:5:1127:22972:28323,J00121:27:H3GGKBBXX:5:2223:26230:11284,J00121:27:H3GGKBBXX:5:2203:20963:26951,J00121:27:H3GGKBBXX:5:1115:30502:42882,J00121:27:H3GGKBBXX:5:1204:9861:29729,J00121:27:H3GGKBBXX:5:2209:8816:23100,J00121:27:H3GGKBBXX:5:2220:31852:8365,J00121:27:H3GGKBBXX:5:2203:20953:26969,J00121:27:H3GGKBBXX:5:1126:15889:14713,J00121:27:H3GGKBBXX:5:2228:13920:14994,J00121:27:H3GGKBBXX:5:2103:12073:30960,J00121:27:H3GGKBBXX:5:2209:19309:19443,J00121:27:H3GGKBBXX:5:2120:28047:13693,J00121:27:H3GGKBBXX:5:1213:23703:1806,J00121:27:H3GGKBBXX:5:1228:22780:3864,J00121:27:H3GGKBBXX:5:1123:11221:17034,J00121:27:H3GGKBBXX:5:2218:11566:16225,J00121:27:H3GGKBBXX:5:2202:31933:7380,J00121:27:H3GGKBBXX:5:1205:25834:43093,J00121:27:H3GGKBBXX:5:1222:27996:12726,J00121:27:H3GGKBBXX:5:2116:23967:15803,J00121:27:H3GGKBBXX:5:2109:8948:47911,J00121:27:H3GGKBBXX:5:1221:15980:5130,J00121:27:H3GGKBBXX:5:2128:21359:15856,J00121:27:H3GGKBBXX:5:1122:7994:14256,J00121:27:H3GGKBBXX:5:1118:10896:20867,J00121:27:H3GGKBBXX:5:2128:29224:26072,J00121:27:H3GGKBBXX:5:2215:25286:46680,J00121:27:H3GGKBBXX:5:2124:2991:45748,J00121:27:H3GGKBBXX:5:1123:29346:35989,J00121:27:H3GGKBBXX:5:2204:9861:15240,J00121:27:H3GGKBBXX:5:2201:28726:40614,J00121:27:H3GGKBBXX:5:2110:4269:21975,J00121:27:H3GGKBBXX:5:1214:21734:24771,J00121:27:H3GGKBBXX:5:2207:21044:40842,J00121:27:H3GGKBBXX:5:1223:5842:14326,J00121:27:H3GGKBBXX:5:1122:21724:27039,J00121:27:H3GGKBBXX:5:1103:27559:10633,J00121:27:H3GGKBBXX:5:1216:23886:46610,J00121:27:H3GGKBBXX:5:1208:16711:46909,J00121:27:H3GGKBBXX:5:2108:11576:23557,J00121:27:H3GGKBBXX:5:1106:19076:38416,J00121:27:H3GGKBBXX:5:2126:13484:43568,J00121:27:H3GGKBBXX:5:2208:16934:3090,J00121:27:H3GGKBBXX:5:1114:25114:11495,J00121:27:H3GGKBBXX:5:2110:31852:38996,J00121:27:H3GGKBBXX:5:2212:29975:43163,J00121:27:H3GGKBBXX:5:2211:23520:3108,J00121:27:H3GGKBBXX:5:1105:1895:34706,J00121:27:H3GGKBBXX:5:1201:28118:44869,J00121:27:H3GGKBBXX:5:2210:4675:34917,J00121:27:H3GGKBBXX:5:2108:9628:21201,J00121:27:H3GGKBBXX:5:1209:16965:17737,J00121:27:H3GGKBBXX:5:2113:11241:12814,J00121:27:H3GGKBBXX:5:1222:6756:40455,J00121:27:H3GGKBBXX:5:2209:25773:49036,J00121:27:H3GGKBBXX:5:1213:28828:12937,J00121:27:H3GGKBBXX:5:2221:25002:11477,J00121:27:H3GGKBBXX:5:2123:31223:39981;sequence=TATTAAGAACTTAAAAAAATAAATTATTTTTCATATAATTTGAAATTTAAGTAATTTTATATCTATTTTTATGAAAATTTAACAATTTATTTTCTAAGTTCTTAA;start=686466;subtype=IES;support_ref=8;support_variant=70;type=IES;
scaffold51_1_with_IES	MILORD	internal_eliminated_sequence	688722	688780	.	.	.	ID=MILORD.1.688722.688780;Name=MILORD.1.688722.688780;bounded_by_ta=TRUE;common_boundary=None;end=688780;ies_id=IESPGM.PTET51.1.1.655657;ies_left_dist=966;ies_min_dist=935;ies_right_dist=935;junction_seq=atgcataaattatatTAgaatattaaaatatt;read_names=J00121:27:H3GGKBBXX:5:1117:6157:28938;sequence=TAGATATCTATTGTATAAAAAGAGTATACTTGATTTTATTGAGACTATAAGATTAAAAT;start=688722;subtype=MAC;support_ref=124;support_variant=1;type=CRYPTIC;
scaffold51_1_with_IES	MILORD	internal_eliminated_sequence	689688	689715	.	.	.	ID=MILORD.1.689688.689715;Name=MILORD.1.689688.689715;bounded_by_ta=TRUE;common_boundary=Both;end=689715;ies_id=IESPGM.PTET51.1.1.655657;ies_left_dist=0;ies_min_dist=0;ies_right_dist=0;junction_seq=tgaagcattgtcatgTAcgcatttccatattg;read_names=J00121:27:H3GGKBBXX:5:1213:5771:42126,J00121:27:H3GGKBBXX:5:1114:2869:35198,J00121:27:H3GGKBBXX:5:1223:6066:30995,J00121:27:H3GGKBBXX:5:1208:23378:10704,J00121:27:H3GGKBBXX:5:1217:25804:17016,J00121:27:H3GGKBBXX:5:1219:7222:31312,J00121:27:H3GGKBBXX:5:1201:17097:35198,J00121:27:H3GGKBBXX:5:1120:21592:34653,J00121:27:H3GGKBBXX:5:1121:14742:8471,J00121:27:H3GGKBBXX:5:2212:4066:32595,J00121:27:H3GGKBBXX:5:1225:30898:21307,J00121:27:H3GGKBBXX:5:2223:28808:24859,J00121:27:H3GGKBBXX:5:1207:22607:9297,J00121:27:H3GGKBBXX:5:1221:22090:24999,J00121:27:H3GGKBBXX:5:1207:18040:8101,J00121:27:H3GGKBBXX:5:1122:25489:7082,J00121:27:H3GGKBBXX:5:2217:11475:38715,J00121:27:H3GGKBBXX:5:2210:25641:43744,J00121:27:H3GGKBBXX:5:1213:13555:10176,J00121:27:H3GGKBBXX:5:1105:13798:10176,J00121:27:H3GGKBBXX:5:1205:8613:28129,J00121:27:H3GGKBBXX:5:2202:6715:3916,J00121:27:H3GGKBBXX:5:2217:25408:44605,J00121:27:H3GGKBBXX:5:1208:24759:39963,J00121:27:H3GGKBBXX:5:2206:18345:4936,J00121:27:H3GGKBBXX:5:2203:29072:19232,J00121:27:H3GGKBBXX:5:2101:8176:42565,J00121:27:H3GGKBBXX:5:2108:18264:16471,J00121:27:H3GGKBBXX:5:1118:12581:26248,J00121:27:H3GGKBBXX:5:2223:15270:7591,J00121:27:H3GGKBBXX:5:1123:20161:47506,J00121:27:H3GGKBBXX:5:2215:7385:6273,J00121:27:H3GGKBBXX:5:1215:4503:28182,J00121:27:H3GGKBBXX:5:1113:20933:5833,J00121:27:H3GGKBBXX:5:2217:5903:36622,J00121:27:H3GGKBBXX:5:1221:27275:48790,J00121:27:H3GGKBBXX:5:2204:8745:30222,J00121:27:H3GGKBBXX:5:1104:8044:7240,J00121:27:H3GGKBBXX:5:1127:5335:46961,J00121:27:H3GGKBBXX:5:1120:6066:32261,J00121:27:H3GGKBBXX:5:2103:21673:29940,J00121:27:H3GGKBBXX:5:2223:25012:13253,J00121:27:H3GGKBBXX:5:2221:18162:38170,J00121:27:H3GGKBBXX:5:2125:8004:26090,J00121:27:H3GGKBBXX:5:1209:26098:41405;sequence=TATATGTAAGTTATTATCATACAAGCGA;start=689688;subtype=IES;support_ref=0;support_variant=45;type=IES;
scaffold51_1_with_IES	MILORD	internal_eliminated_sequence	692386	692509	.	.	.	ID=MILORD.1.692386.692509;Name=MILORD.1.692386.692509;bounded_by_ta=TRUE;common_boundary=LEFT;end=692509;ies_id=IESPGM.PTET51.1.1.658327;ies_left_dist=0;ies_min_dist=0;ies_right_dist=84;junction_seq=ttcaagaactatcagTActatataaaatattg;read_names=J00121:27:H3GGKBBXX:5:1222:15818:27250;sequence=TATACACGAATTAATATAAAATTTACATAAATAGATTACATATTTTCTATATATTGTTATAATCATTTTTTATAAATTATGACTATTTCTAATTAAATCATAAGCAAAATAAATAAATATACTT;start=692386;subtype=PARTIAL_INTERNAL;support_ref=2;support_variant=1;type=ALTERNATIVE;
scaffold51_1_with_IES	MILORD	internal_eliminated_sequence	692386	692593	.	.	.	ID=MILORD.1.692386.692593;Name=MILORD.1.692386.692593;bounded_by_ta=TRUE;common_boundary=Both;end=692593;ies_id=IESPGM.PTET51.1.1.658327;ies_left_dist=0;ies_min_dist=0;ies_right_dist=0;junction_seq=ttcaagaactatcagTAtttaatacctaaaaa;read_names=J00121:27:H3GGKBBXX:5:1225:25175:24999,J00121:27:H3GGKBBXX:5:2214:13717:34653,J00121:27:H3GGKBBXX:5:2119:6664:32420,J00121:27:H3GGKBBXX:5:2124:17452:23610,J00121:27:H3GGKBBXX:5:2224:11677:48808,J00121:27:H3GGKBBXX:5:1103:26920:15152,J00121:27:H3GGKBBXX:5:1227:29995:3846,J00121:27:H3GGKBBXX:5:2104:3295:37624,J00121:27:H3GGKBBXX:5:1102:25286:24982,J00121:27:H3GGKBBXX:5:1103:21542:17544,J00121:27:H3GGKBBXX:5:1219:23997:18177,J00121:27:H3GGKBBXX:5:1108:9912:22291,J00121:27:H3GGKBBXX:5:2212:18832:11302,J00121:27:H3GGKBBXX:5:2117:18081:27901,J00121:27:H3GGKBBXX:5:1128:19187:12269,J00121:27:H3GGKBBXX:5:1128:19248:35233,J00121:27:H3GGKBBXX:5:2205:20263:14730,J00121:27:H3GGKBBXX:5:1128:12692:3864,J00121:27:H3GGKBBXX:5:1114:11891:40069,J00121:27:H3GGKBBXX:5:1213:20628:24507,J00121:27:H3GGKBBXX:5:2112:4878:28094,J00121:27:H3GGKBBXX:5:2105:28655:41405,J00121:27:H3GGKBBXX:5:1127:22536:41528,J00121:27:H3GGKBBXX:5:1228:4432:19162,J00121:27:H3GGKBBXX:5:1214:22262:32543,J00121:27:H3GGKBBXX:5:1225:10135:6783,J00121:27:H3GGKBBXX:5:2220:26727:6484,J00121:27:H3GGKBBXX:5:1224:15899:46240,J00121:27:H3GGKBBXX:5:1123:6340:47084,J00121:27:H3GGKBBXX:5:2207:13524:42372,J00121:27:H3GGKBBXX:5:2216:15950:34758,J00121:27:H3GGKBBXX:5:1115:22719:16102,J00121:27:H3GGKBBXX:5:2219:6512:30538,J00121:27:H3GGKBBXX:5:1113:13321:3793,J00121:27:H3GGKBBXX:5:1220:5497:16964,J00121:27:H3GGKBBXX:5:1121:23145:32771,J00121:27:H3GGKBBXX:5:2207:13504:42407,J00121:27:H3GGKBBXX:5:1103:5020:23979,J00121:27:H3GGKBBXX:5:2214:27509:11003,J00121:27:H3GGKBBXX:5:1111:10115:35725,J00121:27:H3GGKBBXX:5:1101:8582:30468,J00121:27:H3GGKBBXX:5:1125:28280:45080,J00121:27:H3GGKBBXX:5:2211:14976:47454,J00121:27:H3GGKBBXX:5:2209:20821:28041,J00121:27:H3GGKBBXX:5:2206:26575:43111,J00121:27:H3GGKBBXX:5:2128:31913:28657,J00121:27:H3GGKBBXX:5:2112:23652:20006,J00121:27:H3GGKBBXX:5:1113:23723:21817,J00121:27:H3GGKBBXX:5:2225:11160:44605,J00121:27:H3GGKBBXX:5:2113:16427:30767,J00121:27:H3GGKBBXX:5:2102:8491:17931,J00121:27:H3GGKBBXX:5:2223:8613:14590,J00121:27:H3GGKBBXX:5:1107:15808:5218,J00121:27:H3GGKBBXX:5:2114:27813:33826,J00121:27:H3GGKBBXX:5:1109:26210:42548,J00121:27:H3GGKBBXX:5:1218:16001:18318,J00121:27:H3GGKBBXX:5:1110:20628:14660,J00121:27:H3GGKBBXX:5:2222:28676:44253,J00121:27:H3GGKBBXX:5:1112:14600:32490;sequence=TATACACGAATTAATATAAAATTTACATAAATAGATTACATATTTTCTATATATTGTTATAATCATTTTTTATAAATTATGACTATTTCTAATTAAATCATAAGCAAAATAAATAAATATACTTTACTATATAAAATATTGAAATATCTAATACAATTATTATATATTTCATATTTCCCTAAAAAGATAATTTGAAGCTAATGACCTA;start=692386;subtype=IES;support_ref=4;support_variant=59;type=IES;
scaffold51_1_with_IES	MILORD	internal_eliminated_sequence	692914	692939	.	.	.	ID=MILORD.1.692914.692939;Name=MILORD.1.692914.692939;bounded_by_ta=TRUE;common_boundary=Both;end=692939;ies_id=IESPGM.PTET51.1.1.658647;ies_left_dist=0;ies_min_dist=0;ies_right_dist=0;junction_seq=gtttaatttaagatgTActaattttaaaactt;read_names=J00121:27:H3GGKBBXX:5:1103:10602:34565,J00121:27:H3GGKBBXX:5:1106:25317:11530,J00121:27:H3GGKBBXX:5:1213:15930:48333,J00121:27:H3GGKBBXX:5:2218:16812:34706,J00121:27:H3GGKBBXX:5:1106:11454:48456,J00121:27:H3GGKBBXX:5:1119:3711:12568,J00121:27:H3GGKBBXX:5:2121:26392:15680,J00121:27:H3GGKBBXX:5:2107:27204:28973,J00121:27:H3GGKBBXX:5:1228:11840:26687,J00121:27:H3GGKBBXX:5:1210:22627:15873,J00121:27:H3GGKBBXX:5:1117:9323:15504,J00121:27:H3GGKBBXX:5:2207:18213:18036,J00121:27:H3GGKBBXX:5:1201:13900:40948,J00121:27:H3GGKBBXX:5:1226:11221:5042,J00121:27:H3GGKBBXX:5:1217:19076:44464,J00121:27:H3GGKBBXX:5:2228:2229:29167,J00121:27:H3GGKBBXX:5:2213:12185:29747,J00121:27:H3GGKBBXX:5:2104:18264:19496,J00121:27:H3GGKBBXX:5:1126:29193:38539,J00121:27:H3GGKBBXX:5:2222:19948:35848,J00121:27:H3GGKBBXX:5:2227:12215:48298,J00121:27:H3GGKBBXX:5:2121:24170:1982,J00121:27:H3GGKBBXX:5:2113:16457:34125,J00121:27:H3GGKBBXX:5:1113:21054:15469,J00121:27:H3GGKBBXX:5:1223:19147:13922,J00121:27:H3GGKBBXX:5:1124:19745:9473,J00121:27:H3GGKBBXX:5:1201:30127:45713,J00121:27:H3GGKBBXX:5:2203:21592:1631,J00121:27:H3GGKBBXX:5:1222:18314:20392,J00121:27:H3GGKBBXX:5:2218:18304:29765,J00121:27:H3GGKBBXX:5:1119:14651:1877,J00121:27:H3GGKBBXX:5:1126:22323:8629,J00121:27:H3GGKBBXX:5:2204:24028:41897,J00121:27:H3GGKBBXX:5:1225:28381:30661,J00121:27:H3GGKBBXX:5:1223:16204:41598,J00121:27:H3GGKBBXX:5:2120:23865:11794,J00121:27:H3GGKBBXX:5:1112:9069:15170,J00121:27:H3GGKBBXX:5:2212:25307:24947,J00121:27:H3GGKBBXX:5:2119:15026:2809,J00121:27:H3GGKBBXX:5:1223:14722:13605,J00121:27:H3GGKBBXX:5:1210:20161:38011,J00121:27:H3GGKBBXX:5:2212:27732:3582,J00121:27:H3GGKBBXX:5:1202:5396:3670,J00121:27:H3GGKBBXX:5:1224:12012:45977,J00121:27:H3GGKBBXX:5:2228:14783:3336,J00121:27:H3GGKBBXX:5:2108:11231:40754,J00121:27:H3GGKBBXX:5:2205:3457:5552,J00121:27:H3GGKBBXX:5:2219:17574:47383,J00121:27:H3GGKBBXX:5:1108:8613:11143,J00121:27:H3GGKBBXX:5:2227:17726:1754,J00121:27:H3GGKBBXX:5:1117:15280:22520,J00121:27:H3GGKBBXX:5:1114:16752:44693,J00121:27:H3GGKBBXX:5:2120:25215:33510,J00121:27:H3GGKBBXX:5:2219:18893:13517,J00121:27:H3GGKBBXX:5:1227:23520:4514;sequence=TATAGGGTTTATACTGAATAATATTA;start=692914;subtype=IES;support_ref=3;support_variant=55;type=IES;
scaffold51_1_with_IES	MILORD	internal_eliminated_sequence	694676	694762	.	.	.	ID=MILORD.1.694676.694762;Name=MILORD.1.694676.694762;bounded_by_ta=TRUE;common_boundary=Both;end=694762;ies_id=IESPGM.PTET51.1.1.660383;ies_left_dist=0;ies_min_dist=0;ies_right_dist=0;junction_seq=tcctgctttctattgTAcaatgtaatgataag;read_names=J00121:27:H3GGKBBXX:5:2212:17624:27848,J00121:27:H3GGKBBXX:5:1211:25530:3811,J00121:27:H3GGKBBXX:5:1127:30127:20076,J00121:27:H3GGKBBXX:5:1224:5386:1437,J00121:27:H3GGKBBXX:5:2203:12784:10141,J00121:27:H3GGKBBXX:5:1204:9090:15240,J00121:27:H3GGKBBXX:5:1122:29011:37976,J00121:27:H3GGKBBXX:5:2216:4107:27391,J00121:27:H3GGKBBXX:5:2220:25641:29079,J00121:27:H3GGKBBXX:5:2212:19319:46539,J00121:27:H3GGKBBXX:5:1228:26656:9139,J00121:27:H3GGKBBXX:5:1223:8197:35637,J00121:27:H3GGKBBXX:5:1116:22526:40877,J00121:27:H3GGKBBXX:5:2104:18111:37871,J00121:27:H3GGKBBXX:5:2101:15179:37361,J00121:27:H3GGKBBXX:5:1201:25712:35040,J00121:27:H3GGKBBXX:5:1116:23449:29079;sequence=TACTGTTGTATTCAAAAAATTAGTTAGAATATATGAGGATATTCATAAAAGTGAGTAATTTTTAAAGAGAATAGAAATTATCCAGTG;start=694676;subtype=IES;support_ref=0;support_variant=17;type=IES;
scaffold51_1_with_IES	MILORD	internal_eliminated_sequence	698887	698969	.	.	.	ID=MILORD.1.698887.698969;Name=MILORD.1.698887.698969;bounded_by_ta=TRUE;common_boundary=Both;end=698969;ies_id=IESPGM.PTET51.1.1.664507;ies_left_dist=0;ies_min_dist=0;ies_right_dist=0;junction_seq=cgacaaatttgattgTAtgctcacccgtttca;read_names=J00121:27:H3GGKBBXX:5:2126:29447:7468,J00121:27:H3GGKBBXX:5:2216:8339:2264,J00121:27:H3GGKBBXX:5:1127:10206:8066,J00121:27:H3GGKBBXX:5:1218:8511:38644,J00121:27:H3GGKBBXX:5:1205:27762:6132,J00121:27:H3GGKBBXX:5:1121:16041:32455,J00121:27:H3GGKBBXX:5:1224:13748:21975,J00121:27:H3GGKBBXX:5:2224:12591:39699,J00121:27:H3GGKBBXX:5:2224:16884:17843,J00121:27:H3GGKBBXX:5:1220:25855:11407,J00121:27:H3GGKBBXX:5:2102:19299:31910,J00121:27:H3GGKBBXX:5:1213:18558:11003,J00121:27:H3GGKBBXX:5:2114:22090:25175,J00121:27:H3GGKBBXX:5:1215:9831:2774,J00121:27:H3GGKBBXX:5:1111:22191:28903,J00121:27:H3GGKBBXX:5:1125:26423:10036,J00121:27:H3GGKBBXX:5:2103:20892:34073,J00121:27:H3GGKBBXX:5:2218:22972:5710,J00121:27:H3GGKBBXX:5:1205:25905:33334,J00121:27:H3GGKBBXX:5:1214:10023:13341,J00121:27:H3GGKBBXX:5:2213:3904:10124,J00121:27:H3GGKBBXX:5:1224:10145:45238,J00121:27:H3GGKBBXX:5:2106:23612:17403,J00121:27:H3GGKBBXX:5:2225:23916:48139,J00121:27:H3GGKBBXX:5:1216:14194:6431,J00121:27:H3GGKBBXX:5:2102:18538:13957,J00121:27:H3GGKBBXX:5:2216:6847:24437,J00121:27:H3GGKBBXX:5:1112:1458:3846,J00121:27:H3GGKBBXX:5:2101:5923:20164,J00121:27:H3GGKBBXX:5:1115:9719:23645,J00121:27:H3GGKBBXX:5:1123:11272:47014,J00121:27:H3GGKBBXX:5:1125:23683:32930,J00121:27:H3GGKBBXX:5:1228:24048:4760,J00121:27:H3GGKBBXX:5:1122:4574:22538,J00121:27:H3GGKBBXX:5:2217:2138:42020,J00121:27:H3GGKBBXX:5:2205:11586:44429,J00121:27:H3GGKBBXX:5:2120:24992:2492;sequence=TACAAATAATTTGCATACATATTTAAGATTAATCTAGTTAATCTAATTTACAATGGTTTTATAAAATTTAATCAGATCTACCA;start=698887;subtype=IES;support_ref=0;support_variant=37;type=IES;
scaffold51_1_with_IES	MILORD	internal_eliminated_sequence	699284	699406	.	.	.	ID=MILORD.1.699284.699406;Name=MILORD.1.699284.699406;bounded_by_ta=TRUE;common_boundary=None;end=699406;ies_id=IESPGM.PTET51.1.1.664839;ies_left_dist=18;ies_min_dist=18;ies_right_dist=-60;junction_seq=atgttaagaatgaagTAaaataattttccaaa;read_names=J00121:27:H3GGKBBXX:5:2113:10795:38943,J00121:27:H3GGKBBXX:5:1212:17269:29167,J00121:27:H3GGKBBXX:5:1117:4168:2211,J00121:27:H3GGKBBXX:5:2214:17482:15082;sequence=TATACCCTTCGTTATTATTATACTTGTTTTGGATTTCCTTAATTATTTATTAGAATTCGAGTATATCTTTTGGAAAAAAAAAATATATATAAAAATAAAGGATGCAAAAATTTGATTTGGGCA;start=699284;subtype=EXTERNAL;support_ref=40;support_variant=4;type=ALTERNATIVE;
scaffold51_1_with_IES	MILORD	internal_eliminated_sequence	699284	699372	.	.	.	ID=MILORD.1.699284.699372;Name=MILORD.1.699284.699372;bounded_by_ta=TRUE;common_boundary=None;end=699372;ies_id=IESPGM.PTET51.1.1.664839;ies_left_dist=18;ies_min_dist=18;ies_right_dist=-26;junction_seq=atgttaagaatgaagTAaaaataaaggatgca;read_names=J00121:27:H3GGKBBXX:5:2122:5315:41335;sequence=TATACCCTTCGTTATTATTATACTTGTTTTGGATTTCCTTAATTATTTATTAGAATTCGAGTATATCTTTTGGAAAAAAAAAATATATA;start=699284;subtype=EXTERNAL;support_ref=20;support_variant=1;type=ALTERNATIVE;
scaffold51_1_with_IES	MILORD	internal_eliminated_sequence	699284	699370	.	.	.	ID=MILORD.1.699284.699370;Name=MILORD.1.699284.699370;bounded_by_ta=TRUE;common_boundary=None;end=699370;ies_id=IESPGM.PTET51.1.1.664839;ies_left_dist=18;ies_min_dist=18;ies_right_dist=-24;junction_seq=atgttaagaatgaagTAtaaaaataaaggatg;read_names=J00121:27:H3GGKBBXX:5:2225:11951:35004;sequence=TATACCCTTCGTTATTATTATACTTGTTTTGGATTTCCTTAATTATTTATTAGAATTCGAGTATATCTTTTGGAAAAAAAAAATATA;start=699284;subtype=EXTERNAL;support_ref=20;support_variant=1;type=ALTERNATIVE;
scaffold51_1_with_IES	MILORD	internal_eliminated_sequence	699302	699346	.	.	.	ID=MILORD.1.699302.699346;Name=MILORD.1.699302.699346;bounded_by_ta=TRUE;common_boundary=Both;end=699346;ies_id=IESPGM.PTET51.1.1.664839;ies_left_dist=0;ies_min_dist=0;ies_right_dist=0;junction_seq=acccttcgttattatTAtcttttggaaaaaaa;read_names=J00121:27:H3GGKBBXX:5:1122:14560:29114,J00121:27:H3GGKBBXX:5:2205:17543:17790,J00121:27:H3GGKBBXX:5:2221:20212:45660,J00121:27:H3GGKBBXX:5:1210:21176:16594,J00121:27:H3GGKBBXX:5:2223:22668:45027,J00121:27:H3GGKBBXX:5:2218:5507:36499,J00121:27:H3GGKBBXX:5:1117:5294:47559,J00121:27:H3GGKBBXX:5:1201:14539:17051,J00121:27:H3GGKBBXX:5:2111:17584:9702,J00121:27:H3GGKBBXX:5:1203:28970:6361,J00121:27:H3GGKBBXX:5:2204:25438:38609,J00121:27:H3GGKBBXX:5:2122:27164:23487,J00121:27:H3GGKBBXX:5:1222:11809:48157,J00121:27:H3GGKBBXX:5:1205:31294:12181,J00121:27:H3GGKBBXX:5:2217:31294:38521,J00121:27:H3GGKBBXX:5:1228:10267:47841,J00121:27:H3GGKBBXX:5:1205:16244:24050,J00121:27:H3GGKBBXX:5:2102:12063:17227,J00121:27:H3GGKBBXX:5:2108:21978:29940,J00121:27:H3GGKBBXX:5:1214:19857:34600,J00121:27:H3GGKBBXX:5:1212:17137:36007,J00121:27:H3GGKBBXX:5:1205:2909:35092,J00121:27:H3GGKBBXX:5:2208:26788:1595,J00121:27:H3GGKBBXX:5:1105:15767:34723,J00121:27:H3GGKBBXX:5:1224:17655:18687,J00121:27:H3GGKBBXX:5:1104:8440:20199,J00121:27:H3GGKBBXX:5:1201:1925:4268,J00121:27:H3GGKBBXX:5:1122:4076:31593,J00121:27:H3GGKBBXX:5:1101:6563:47155,J00121:27:H3GGKBBXX:5:1220:9780:23048,J00121:27:H3GGKBBXX:5:1217:29234:14941,J00121:27:H3GGKBBXX:5:2108:11789:9508,J00121:27:H3GGKBBXX:5:1117:11982:38046;sequence=TATACTTGTTTTGGATTTCCTTAATTATTTATTAGAATTCGAGTA;start=699302;subtype=IES;support_ref=0;support_variant=33;type=IES;
scaffold51_1_with_IES	MILORD	internal_eliminated_sequence	699836	699865	.	.	.	ID=MILORD.1.699836.699865;Name=MILORD.1.699836.699865;bounded_by_ta=TRUE;common_boundary=None;end=699865;ies_id=IESPGM.PTET51.1.1.664839;ies_left_dist=-534;ies_min_dist=519;ies_right_dist=-519;junction_seq=ttgtatgtcaatcaaTAagccatcaagttgtt;read_names=J00121:27:H3GGKBBXX:5:2101:18040:6378;sequence=TATAGTAAAATGGTGGGTAATTTCTTATTA;start=699836;subtype=MAC;support_ref=144;support_variant=1;type=CRYPTIC;
scaffold51_1_with_IES	MILORD	internal_eliminated_sequence	701260	701370	.	.	.	ID=MILORD.1.701260.701370;Name=MILORD.1.701260.701370;bounded_by_ta=TRUE;common_boundary=Both;end=701370;ies_id=IESPGM.PTET51.1.1.666752;ies_left_dist=0;ies_min_dist=0;ies_right_dist=0;junction_seq=atttatgagaaatgaTAttaaactaaataaaa;read_names=J00121:27:H3GGKBBXX:5:1205:30239:3846,J00121:27:H3GGKBBXX:5:1219:16975:8893,J00121:27:H3GGKBBXX:5:2118:22364:19249,J00121:27:H3GGKBBXX:5:1119:8755:4356,J00121:27:H3GGKBBXX:5:2104:21410:33492,J00121:27:H3GGKBBXX:5:1118:18193:43181,J00121:27:H3GGKBBXX:5:1214:19918:44412,J00121:27:H3GGKBBXX:5:1207:12936:15996,J00121:27:H3GGKBBXX:5:1228:17513:31558,J00121:27:H3GGKBBXX:5:1210:12428:46698,J00121:27:H3GGKBBXX:5:1113:20009:25615,J00121:27:H3GGKBBXX:5:1104:25134:29536,J00121:27:H3GGKBBXX:5:2225:9851:35444,J00121:27:H3GGKBBXX:5:2110:22881:18036,J00121:27:H3GGKBBXX:5:2219:2818:29624,J00121:27:H3GGKBBXX:5:1217:16041:8576,J00121:27:H3GGKBBXX:5:2215:6055:12304,J00121:27:H3GGKBBXX:5:2222:20212:12779,J00121:27:H3GGKBBXX:5:1201:25895:48403,J00121:27:H3GGKBBXX:5:1126:23267:9033,J00121:27:H3GGKBBXX:5:1220:26413:22960,J00121:27:H3GGKBBXX:5:1228:28006:31101,J00121:27:H3GGKBBXX:5:1225:6238:41247,J00121:27:H3GGKBBXX:5:1103:5091:42073,J00121:27:H3GGKBBXX:5:1209:2625:20181,J00121:27:H3GGKBBXX:5:1205:8704:16893,J00121:27:H3GGKBBXX:5:1201:31345:11565,J00121:27:H3GGKBBXX:5:1106:6137:47049,J00121:27:H3GGKBBXX:5:1221:15960:27813,J00121:27:H3GGKBBXX:5:2227:27955:14695,J00121:27:H3GGKBBXX:5:1122:11586:22485,J00121:27:H3GGKBBXX:5:1227:18548:21465,J00121:27:H3GGKBBXX:5:1124:24708:2316,J00121:27:H3GGKBBXX:5:1104:6725:24190,J00121:27:H3GGKBBXX:5:2212:20080:32349,J00121:27:H3GGKBBXX:5:1120:13078:4391,J00121:27:H3GGKBBXX:5:1118:1489:39172,J00121:27:H3GGKBBXX:5:1207:2473:39436,J00121:27:H3GGKBBXX:5:2202:16437:10563,J00121:27:H3GGKBBXX:5:1223:12246:28692,J00121:27:H3GGKBBXX:5:1113:23236:43761,J00121:27:H3GGKBBXX:5:1202:6502:32947,J00121:27:H3GGKBBXX:5:2219:9272:38521,J00121:27:H3GGKBBXX:5:2113:9283:13429,J00121:27:H3GGKBBXX:5:1111:10764:10194,J00121:27:H3GGKBBXX:5:2128:31862:13763,J00121:27:H3GGKBBXX:5:2107:28067:9789,J00121:27:H3GGKBBXX:5:2203:3366:17104,J00121:27:H3GGKBBXX:5:1124:19471:37202,J00121:27:H3GGKBBXX:5:2108:9171:13271,J00121:27:H3GGKBBXX:5:1106:6187:46961,J00121:27:H3GGKBBXX:5:1122:24180:25703,J00121:27:H3GGKBBXX:5:1210:9536:45238,J00121:27:H3GGKBBXX:5:2225:15960:18915,J00121:27:H3GGKBBXX:5:2209:10094:27074,J00121:27:H3GGKBBXX:5:1101:15108:19900,J00121:27:H3GGKBBXX:5:2105:11759:8857,J00121:27:H3GGKBBXX:5:1210:18670:7257,J00121:27:H3GGKBBXX:5:1102:7172:5270,J00121:27:H3GGKBBXX:5:1223:13230:36446,J00121:27:H3GGKBBXX:5:2113:9293:13412,J00121:27:H3GGKBBXX:5:2115:23591:19232,J00121:27:H3GGKBBXX:5:1201:24068:16753,J00121:27:H3GGKBBXX:5:1109:12154:24595,J00121:27:H3GGKBBXX:5:1127:16995:7345,J00121:27:H3GGKBBXX:5:1104:7344:24700,J00121:27:H3GGKBBXX:5:2221:15716:47049,J00121:27:H3GGKBBXX:5:1216:11343:20797,J00121:27:H3GGKBBXX:5:1124:16315:48333,J00121:27:H3GGKBBXX:5:2119:23135:15029,J00121:27:H3GGKBBXX:5:2212:20060:32349,J00121:27:H3GGKBBXX:5:1119:10653:23610,J00121:27:H3GGKBBXX:5:1109:17452:37255,J00121:27:H3GGKBBXX:5:1205:8410:34213,J00121:27:H3GGKBBXX:5:2114:29944:27180,J00121:27:H3GGKBBXX:5:1219:21511:8137,J00121:27:H3GGKBBXX:5:2115:6786:33932;sequence=TACAGAATATTTAGATTAATTTATTTATTTTGATTGAATATTAATTATTTAAGTTTATATTTATACAAAAATGTCTAACAAATTAAAAGATTTTTTAACAAATTTTTACTG;start=701260;subtype=IES;support_ref=8;support_variant=77;type=IES;
scaffold51_1_with_IES	MILORD	internal_eliminated_sequence	704247	704275	.	.	.	ID=MILORD.1.704247.704275;Name=MILORD.1.704247.704275;bounded_by_ta=TRUE;common_boundary=None;end=704275;ies_id=IESPGM.PTET51.1.1.669787;ies_left_dist=159;ies_min_dist=159;ies_right_dist=179;junction_seq=gatgctgttaaattaTAaagtttagaaattta;read_names=J00121:27:H3GGKBBXX:5:1224:9029:5253,J00121:27:H3GGKBBXX:5:1224:8846:5218,J00121:27:H3GGKBBXX:5:1112:26220:23575;sequence=TATAGAGCAAATAAAAAAGAATAAAACGA;start=704247;subtype=MAC;support_ref=304;support_variant=3;type=CRYPTIC;
scaffold51_1_with_IES	MILORD	internal_eliminated_sequence	704406	704463	.	.	.	ID=MILORD.1.704406.704463;Name=MILORD.1.704406.704463;bounded_by_ta=TRUE;common_boundary=LEFT;end=704463;ies_id=IESPGM.PTET51.1.1.669787;ies_left_dist=0;ies_min_dist=0;ies_right_dist=-9;junction_seq=gtttatccattcttaTAaaggtaattacaaag;read_names=J00121:27:H3GGKBBXX:5:2220:12966:31312;sequence=TATAGTAAATTTAAAATTTAGACCTTAAATATTAAAAGGAGTTTAAGTATAATCTCAT;start=704406;subtype=PARTIAL_EXTERNAL;support_ref=0;support_variant=1;type=ALTERNATIVE;
scaffold51_1_with_IES	MILORD	internal_eliminated_sequence	704406	704454	.	.	.	ID=MILORD.1.704406.704454;Name=MILORD.1.704406.704454;bounded_by_ta=TRUE;common_boundary=Both;end=704454;ies_id=IESPGM.PTET51.1.1.669787;ies_left_dist=0;ies_min_dist=0;ies_right_dist=0;junction_seq=gtttatccattcttaTAatctcattaaaggta;read_names=J00121:27:H3GGKBBXX:5:1116:5274:38275,J00121:27:H3GGKBBXX:5:2104:12023:26301,J00121:27:H3GGKBBXX:5:2211:24332:34442,J00121:27:H3GGKBBXX:5:1111:2179:19935,J00121:27:H3GGKBBXX:5:1128:8379:42847,J00121:27:H3GGKBBXX:5:1213:4361:1560,J00121:27:H3GGKBBXX:5:2221:6685:11179,J00121:27:H3GGKBBXX:5:2118:18781:1086,J00121:27:H3GGKBBXX:5:2123:14549:48438,J00121:27:H3GGKBBXX:5:2102:23470:35303,J00121:27:H3GGKBBXX:5:1221:16498:43023,J00121:27:H3GGKBBXX:5:2218:23916:42056,J00121:27:H3GGKBBXX:5:1205:10247:45766,J00121:27:H3GGKBBXX:5:1124:20506:28657,J00121:27:H3GGKBBXX:5:1226:15382:31488,J00121:27:H3GGKBBXX:5:2206:14103:8031,J00121:27:H3GGKBBXX:5:1210:14935:35356,J00121:27:H3GGKBBXX:5:1211:13900:34758,J00121:27:H3GGKBBXX:5:2226:17980:34055,J00121:27:H3GGKBBXX:5:2102:4361:10985,J00121:27:H3GGKBBXX:5:2214:13240:16665,J00121:27:H3GGKBBXX:5:1106:3711:35391,J00121:27:H3GGKBBXX:5:2225:17574:25228,J00121:27:H3GGKBBXX:5:1217:7557:21236,J00121:27:H3GGKBBXX:5:2226:16823:43445,J00121:27:H3GGKBBXX:5:2209:10186:25404,J00121:27:H3GGKBBXX:5:2207:5578:10000,J00121:27:H3GGKBBXX:5:2110:19512:25562,J00121:27:H3GGKBBXX:5:2115:10297:20674,J00121:27:H3GGKBBXX:5:1106:10470:16155,J00121:27:H3GGKBBXX:5:1115:13250:46223,J00121:27:H3GGKBBXX:5:2101:16863:34336,J00121:27:H3GGKBBXX:5:1125:22435:6255,J00121:27:H3GGKBBXX:5:1217:29833:6202,J00121:27:H3GGKBBXX:5:2119:8643:14572,J00121:27:H3GGKBBXX:5:1124:28625:36499,J00121:27:H3GGKBBXX:5:2221:19329:2844,J00121:27:H3GGKBBXX:5:2224:5264:15117,J00121:27:H3GGKBBXX:5:1204:23774:42759,J00121:27:H3GGKBBXX:5:2217:22343:10880,J00121:27:H3GGKBBXX:5:2113:5538:37150,J00121:27:H3GGKBBXX:5:2101:20983:45133,J00121:27:H3GGKBBXX:5:1116:25043:9965,J00121:27:H3GGKBBXX:5:1209:18254:21201,J00121:27:H3GGKBBXX:5:2104:12368:22643,J00121:27:H3GGKBBXX:5:2205:2777:17597,J00121:27:H3GGKBBXX:5:2228:25327:23364,J00121:27:H3GGKBBXX:5:1225:10358:38609,J00121:27:H3GGKBBXX:5:1121:6908:25070,J00121:27:H3GGKBBXX:5:1208:10886:44271,J00121:27:H3GGKBBXX:5:1124:20730:21131,J00121:27:H3GGKBBXX:5:2220:17604:6009;sequence=TATAGTAAATTTAAAATTTAGACCTTAAATATTAAAAGGAGTTTAAGTA;start=704406;subtype=IES;support_ref=0;support_variant=52;type=IES;
scaffold51_1_with_IES	MILORD	internal_eliminated_sequence	704411	704454	.	.	.	ID=MILORD.1.704411.704454;Name=MILORD.1.704411.704454;bounded_by_ta=TRUE;common_boundary=RIGHT;end=704454;ies_id=IESPGM.PTET51.1.1.669787;ies_left_dist=-5;ies_min_dist=0;ies_right_dist=0;junction_seq=tccattcttatatagTAatctcattaaaggta;read_names=J00121:27:H3GGKBBXX:5:1223:22282:15557;sequence=TAAATTTAAAATTTAGACCTTAAATATTAAAAGGAGTTTAAGTA;start=704411;subtype=PARTIAL_INTERNAL;support_ref=0;support_variant=1;type=ALTERNATIVE;
scaffold51_1_with_IES	MILORD	internal_eliminated_sequence	707235	707281	.	.	.	ID=MILORD.1.707235.707281;Name=MILORD.1.707235.707281;bounded_by_ta=TRUE;common_boundary=None;end=707281;ies_id=IESPGM.PTET51.1.1.675364;ies_left_dist=2797;ies_min_dist=2797;ies_right_dist=2831;junction_seq=gattcattctcaaaaTAcatgattacatttta;read_names=J00121:27:H3GGKBBXX:5:2207:26951:41862,J00121:27:H3GGKBBXX:5:2106:26332:44588,J00121:27:H3GGKBBXX:5:2103:9678:30573,J00121:27:H3GGKBBXX:5:2110:12489:42020,J00121:27:H3GGKBBXX:5:2111:24038:17755;sequence=TACAACTAAAATTTTTAAGTTCATAAGAGTTTGATTTAGGAGATGTA;start=707235;subtype=MAC;support_ref=240;support_variant=5;type=CRYPTIC;
scaffold51_1_with_IES	MILORD	internal_eliminated_sequence	710032	710112	.	.	.	ID=MILORD.1.710032.710112;Name=MILORD.1.710032.710112;bounded_by_ta=TRUE;common_boundary=Both;end=710112;ies_id=IESPGM.PTET51.1.1.675364;ies_left_dist=0;ies_min_dist=0;ies_right_dist=0;junction_seq=tcggatagatagaagTAcaataaggaaagaat;read_names=J00121:27:H3GGKBBXX:5:2221:7395:40649,J00121:27:H3GGKBBXX:5:1101:25479:8787,J00121:27:H3GGKBBXX:5:2218:12418:14748,J00121:27:H3GGKBBXX:5:2224:23155:25158,J00121:27:H3GGKBBXX:5:1125:19908:46645,J00121:27:H3GGKBBXX:5:2123:17787:10335,J00121:27:H3GGKBBXX:5:2115:18862:30872,J00121:27:H3GGKBBXX:5:2207:31284:40965,J00121:27:H3GGKBBXX:5:2120:13809:29395,J00121:27:H3GGKBBXX:5:2103:23703:30011,J00121:27:H3GGKBBXX:5:1110:2666:28551,J00121:27:H3GGKBBXX:5:1226:27488:33334,J00121:27:H3GGKBBXX:5:1101:25581:8893,J00121:27:H3GGKBBXX:5:1128:19695:14519,J00121:27:H3GGKBBXX:5:2222:11048:47331,J00121:27:H3GGKBBXX:5:2108:23602:12040,J00121:27:H3GGKBBXX:5:1213:23754:3688,J00121:27:H3GGKBBXX:5:2222:24383:11987,J00121:27:H3GGKBBXX:5:1102:21937:6730,J00121:27:H3GGKBBXX:5:1123:20232:23681,J00121:27:H3GGKBBXX:5:2116:18456:27285,J00121:27:H3GGKBBXX:5:2201:14458:2035,J00121:27:H3GGKBBXX:5:1125:18000:8559,J00121:27:H3GGKBBXX:5:1211:22942:3758,J00121:27:H3GGKBBXX:5:2208:16021:36253,J00121:27:H3GGKBBXX:5:2107:22972:36095,J00121:27:H3GGKBBXX:5:2208:27955:11917,J00121:27:H3GGKBBXX:5:2214:6776:22450;sequence=TACAATTATATAAATTATTAATAGTAATGTATATAAATTCTAATATTAGTAGAATATTGAAAATCTTTTGTAAGATAACTG;start=710032;subtype=IES;support_ref=4;support_variant=28;type=IES;
scaffold51_1_with_IES	MILORD	internal_eliminated_sequence	710210	710253	.	.	.	ID=MILORD.1.710210.710253;Name=MILORD.1.710210.710253;bounded_by_ta=TRUE;common_boundary=Both;end=710253;ies_id=IESPGM.PTET51.1.1.675461;ies_left_dist=0;ies_min_dist=0;ies_right_dist=0;junction_seq=caaagtataatatagTAacattcttaccccta;read_names=J00121:27:H3GGKBBXX:5:1119:28493:38451,J00121:27:H3GGKBBXX:5:2218:24383:27356,J00121:27:H3GGKBBXX:5:1204:5507:15891,J00121:27:H3GGKBBXX:5:1208:17513:39471,J00121:27:H3GGKBBXX:5:2223:26240:7468,J00121:27:H3GGKBBXX:5:1126:9841:36798,J00121:27:H3GGKBBXX:5:2207:9272:14643,J00121:27:H3GGKBBXX:5:2221:29041:41053,J00121:27:H3GGKBBXX:5:1126:9770:36780,J00121:27:H3GGKBBXX:5:2208:1824:24947,J00121:27:H3GGKBBXX:5:1106:5355:17386,J00121:27:H3GGKBBXX:5:2201:18497:5517,J00121:27:H3GGKBBXX:5:1108:24353:16331,J00121:27:H3GGKBBXX:5:2218:8004:4004,J00121:27:H3GGKBBXX:5:1108:9536:5675,J00121:27:H3GGKBBXX:5:1112:5274:16506,J00121:27:H3GGKBBXX:5:2207:16173:16366,J00121:27:H3GGKBBXX:5:1102:29224:6062,J00121:27:H3GGKBBXX:5:1109:13332:7890,J00121:27:H3GGKBBXX:5:2109:14590:35778,J00121:27:H3GGKBBXX:5:1112:17229:38521,J00121:27:H3GGKBBXX:5:1204:20019:42900,J00121:27:H3GGKBBXX:5:2208:22262:19988,J00121:27:H3GGKBBXX:5:1227:9587:36956,J00121:27:H3GGKBBXX:5:2108:30990:27092,J00121:27:H3GGKBBXX:5:1217:13240:44341;sequence=TACAGCAAATATACTTAATATTATATTTTATATAAATTGAGGTG;start=710210;subtype=IES;support_ref=0;support_variant=26;type=IES;
scaffold51_1_with_IES	MILORD	internal_eliminated_sequence	711584	711609	.	.	.	ID=MILORD.1.711584.711609;Name=MILORD.1.711584.711609;bounded_by_ta=TRUE;common_boundary=Both;end=711609;ies_id=IESPGM.PTET51.1.1.676791;ies_left_dist=0;ies_min_dist=0;ies_right_dist=0;junction_seq=aacagtcaagattgtTAaaggtattctgacta;read_names=J00121:27:H3GGKBBXX:5:1118:27803:42319,J00121:27:H3GGKBBXX:5:1216:21694:32050,J00121:27:H3GGKBBXX:5:2228:27722:42354,J00121:27:H3GGKBBXX:5:1225:26037:33281,J00121:27:H3GGKBBXX:5:1209:11617:40754,J00121:27:H3GGKBBXX:5:1124:18873:43620,J00121:27:H3GGKBBXX:5:1214:7131:4497,J00121:27:H3GGKBBXX:5:1211:17716:26318,J00121:27:H3GGKBBXX:5:1105:18132:7591,J00121:27:H3GGKBBXX:5:1213:19634:44271,J00121:27:H3GGKBBXX:5:1127:28047:23118,J00121:27:H3GGKBBXX:5:2107:23886:23223,J00121:27:H3GGKBBXX:5:1205:16305:43111,J00121:27:H3GGKBBXX:5:1109:15615:36675,J00121:27:H3GGKBBXX:5:1212:27986:18792,J00121:27:H3GGKBBXX:5:1121:7293:29712,J00121:27:H3GGKBBXX:5:1203:5446:38855,J00121:27:H3GGKBBXX:5:2109:30289:32033,J00121:27:H3GGKBBXX:5:1223:25641:27742,J00121:27:H3GGKBBXX:5:2203:7933:5147,J00121:27:H3GGKBBXX:5:1218:7720:36991,J00121:27:H3GGKBBXX:5:1228:16559:44007,J00121:27:H3GGKBBXX:5:1121:21866:20111,J00121:27:H3GGKBBXX:5:2228:11820:43603,J00121:27:H3GGKBBXX:5:2121:7882:48772,J00121:27:H3GGKBBXX:5:2215:6167:12708,J00121:27:H3GGKBBXX:5:2214:6959:34864,J00121:27:H3GGKBBXX:5:1205:25327:29378,J00121:27:H3GGKBBXX:5:2208:19522:14150,J00121:27:H3GGKBBXX:5:1123:5284:37202,J00121:27:H3GGKBBXX:5:2104:15514:18669,J00121:27:H3GGKBBXX:5:2227:2392:43691,J00121:27:H3GGKBBXX:5:1211:23125:36640,J00121:27:H3GGKBBXX:5:1215:14296:11671,J00121:27:H3GGKBBXX:5:1116:17300:36710,J00121:27:H3GGKBBXX:5:1103:25317:34073,J00121:27:H3GGKBBXX:5:1212:17685:10757,J00121:27:H3GGKBBXX:5:2201:26372:16805,J00121:27:H3GGKBBXX:5:1107:21968:18564,J00121:27:H3GGKBBXX:5:1105:6796:2264,J00121:27:H3GGKBBXX:5:1201:22658:45959,J00121:27:H3GGKBBXX:5:1104:23713:16594,J00121:27:H3GGKBBXX:5:2203:28655:26846;sequence=TATAGGTAAGACTGCTTAATTTATTA;start=711584;subtype=IES;support_ref=2;support_variant=43;type=IES;
scaffold51_1_with_IES	MILORD	internal_eliminated_sequence	714080	714471	.	.	.	ID=MILORD.1.714080.714471;Name=MILORD.1.714080.714471;bounded_by_ta=TRUE;common_boundary=None;end=714471;ies_id=IESPGM.PTET51.1.1.679823;ies_left_dist=562;ies_min_dist=323;ies_right_dist=323;junction_seq=taaagcatttatttcTAtctaggtgataatgg;read_names=J00121:27:H3GGKBBXX:5:1228:19177:36095;sequence=TATTATCACTATGAAAAAATTTAAACTATAATAGCAATATAGATATTTTTATTAATTTCTAATAAATCTTTTATTGTTCGGTATTATAAAATTGCTAATATTTTAAAATAAATTCAAAAAATATATATTCTAATTAAACTAAATGAGTTCATAATCCAAAGTATATTTTTTTAAATTGTCTTATTTTTTTCCGATTTAAACATCCTCTCACTCTCTAAATTATTTAAATTCTTCAAATTTTGATTATTTTAGATTAATTTTGATAATGATTAATTTAATCAGCATTACTCTCTTATTTTGGTTAGCAGTAACTCAATATAAATTAATTCTTCAAGGCCCAGCCTCAAAAAAGATGAACTGCAAATAACTCGATAAAGGTATTAAATTAATAT;start=714080;subtype=MAC;support_ref=117;support_variant=1;type=CRYPTIC;
scaffold51_1_with_IES	MILORD	internal_eliminated_sequence	714642	714751	.	.	.	ID=MILORD.1.714642.714751;Name=MILORD.1.714642.714751;bounded_by_ta=TRUE;common_boundary=LEFT;end=714751;ies_id=IESPGM.PTET51.1.1.679823;ies_left_dist=0;ies_min_dist=0;ies_right_dist=43;junction_seq=tttagatggttacgaTAgtgcaattacatatt;read_names=J00121:27:H3GGKBBXX:5:2111:26585:43550,J00121:27:H3GGKBBXX:5:2215:10054:27602,J00121:27:H3GGKBBXX:5:2105:4858:14625;sequence=TACAGTAATCAGATGTTCCCCATGTTTCTGCATTTCTATAATTAAGGAATTCAAATATTTTATATAATGTATACAAATGATTAATATAAAATTTAATGAGTCTCATCGTA;start=714642;subtype=PARTIAL_INTERNAL;support_ref=0;support_variant=3;type=ALTERNATIVE;
scaffold51_1_with_IES	MILORD	internal_eliminated_sequence	714642	714794	.	.	.	ID=MILORD.1.714642.714794;Name=MILORD.1.714642.714794;bounded_by_ta=TRUE;common_boundary=Both;end=714794;ies_id=IESPGM.PTET51.1.1.679823;ies_left_dist=0;ies_min_dist=0;ies_right_dist=0;junction_seq=tttagatggttacgaTAttgattctgtaatgg;read_names=J00121:27:H3GGKBBXX:5:2113:28036:41704,J00121:27:H3GGKBBXX:5:2217:3742:31470,J00121:27:H3GGKBBXX:5:2219:25753:45695,J00121:27:H3GGKBBXX:5:2209:27976:22573,J00121:27:H3GGKBBXX:5:2121:15585:7152,J00121:27:H3GGKBBXX:5:2205:16589:16700,J00121:27:H3GGKBBXX:5:2109:22221:43198,J00121:27:H3GGKBBXX:5:2218:10399:43779,J00121:27:H3GGKBBXX:5:1208:12733:3723,J00121:27:H3GGKBBXX:5:2214:23784:11864,J00121:27:H3GGKBBXX:5:2213:25357:2070,J00121:27:H3GGKBBXX:5:2115:7984:38609,J00121:27:H3GGKBBXX:5:2212:7507:30257,J00121:27:H3GGKBBXX:5:2217:3589:30995,J00121:27:H3GGKBBXX:5:1203:6979:18652,J00121:27:H3GGKBBXX:5:1216:15290:22010,J00121:27:H3GGKBBXX:5:1228:28767:31892,J00121:27:H3GGKBBXX:5:2207:12266:39066,J00121:27:H3GGKBBXX:5:2220:5426:28868,J00121:27:H3GGKBBXX:5:1119:22790:25087,J00121:27:H3GGKBBXX:5:2214:22861:5235,J00121:27:H3GGKBBXX:5:1219:24211:15557,J00121:27:H3GGKBBXX:5:1106:20192:36657,J00121:27:H3GGKBBXX:5:1111:4838:35936,J00121:27:H3GGKBBXX:5:1103:4594:16383,J00121:27:H3GGKBBXX:5:1221:9993:19056,J00121:27:H3GGKBBXX:5:2211:14925:35022,J00121:27:H3GGKBBXX:5:2209:7273:3758,J00121:27:H3GGKBBXX:5:1227:14529:33844,J00121:27:H3GGKBBXX:5:2227:12195:39787,J00121:27:H3GGKBBXX:5:2110:11332:34495,J00121:27:H3GGKBBXX:5:1225:16985:11583,J00121:27:H3GGKBBXX:5:2108:29741:37589,J00121:27:H3GGKBBXX:5:1205:20618:8594,J00121:27:H3GGKBBXX:5:1109:4858:43955,J00121:27:H3GGKBBXX:5:2119:18913:33527,J00121:27:H3GGKBBXX:5:2118:26332:16489,J00121:27:H3GGKBBXX:5:2108:14600:23171,J00121:27:H3GGKBBXX:5:1201:19207:6150,J00121:27:H3GGKBBXX:5:2118:16498:43831,J00121:27:H3GGKBBXX:5:1216:5446:36640,J00121:27:H3GGKBBXX:5:2222:18132:7275,J00121:27:H3GGKBBXX:5:2215:9039:41211,J00121:27:H3GGKBBXX:5:1209:12855:44306,J00121:27:H3GGKBBXX:5:2226:15442:35391,J00121:27:H3GGKBBXX:5:2215:16467:24612,J00121:27:H3GGKBBXX:5:1120:10663:45010,J00121:27:H3GGKBBXX:5:1126:23876:33756;sequence=TACAGTAATCAGATGTTCCCCATGTTTCTGCATTTCTATAATTAAGGAATTCAAATATTTTATATAATGTATACAAATGATTAATATAAAATTTAATGAGTCTCATCGTATAGTGCAATTACATATTCTTATTTGAATCTGATAAATTAAGGA;start=714642;subtype=IES;support_ref=0;support_variant=48;type=IES;
scaffold51_1_with_IES	MILORD	internal_eliminated_sequence	714642	714749	.	.	.	ID=MILORD.1.714642.714749;Name=MILORD.1.714642.714749;bounded_by_ta=TRUE;common_boundary=LEFT;end=714749;ies_id=IESPGM.PTET51.1.1.679823;ies_left_dist=0;ies_min_dist=0;ies_right_dist=45;junction_seq=tttagatggttacgaTAtagtgcaattacata;read_names=J00121:27:H3GGKBBXX:5:1115:4959:13394;sequence=TACAGTAATCAGATGTTCCCCATGTTTCTGCATTTCTATAATTAAGGAATTCAAATATTTTATATAATGTATACAAATGATTAATATAAAATTTAATGAGTCTCATCG;start=714642;subtype=PARTIAL_INTERNAL;support_ref=0;support_variant=1;type=ALTERNATIVE;
scaffold51_1_with_IES	MILORD	internal_eliminated_sequence	716260	716307	.	.	.	ID=MILORD.1.716260.716307;Name=MILORD.1.716260.716307;bounded_by_ta=TRUE;common_boundary=Both;end=716307;ies_id=IESPGM.PTET51.1.1.681288;ies_left_dist=0;ies_min_dist=0;ies_right_dist=0;junction_seq=atatgaatgtgctggTAgttaggttctgtcat;read_names=J00121:27:H3GGKBBXX:5:1121:16051:38240,J00121:27:H3GGKBBXX:5:2215:29508:6449,J00121:27:H3GGKBBXX:5:1219:11129:43638,J00121:27:H3GGKBBXX:5:1118:3579:9737,J00121:27:H3GGKBBXX:5:1124:9080:33791,J00121:27:H3GGKBBXX:5:1121:22861:19935,J00121:27:H3GGKBBXX:5:1103:4614:6044,J00121:27:H3GGKBBXX:5:2212:3914:10598,J00121:27:H3GGKBBXX:5:1124:8998:33897,J00121:27:H3GGKBBXX:5:1217:29447:2369,J00121:27:H3GGKBBXX:5:2215:27854:41423,J00121:27:H3GGKBBXX:5:1208:18964:16278,J00121:27:H3GGKBBXX:5:2203:9780:28463,J00121:27:H3GGKBBXX:5:2107:18852:32859,J00121:27:H3GGKBBXX:5:2211:10328:40772,J00121:27:H3GGKBBXX:5:2124:3599:21729,J00121:27:H3GGKBBXX:5:2102:28808:7697,J00121:27:H3GGKBBXX:5:1223:27032:22731,J00121:27:H3GGKBBXX:5:2209:31223:33826,J00121:27:H3GGKBBXX:5:2125:16640:33844,J00121:27:H3GGKBBXX:5:2212:27925:37783,J00121:27:H3GGKBBXX:5:1124:25784:21342,J00121:27:H3GGKBBXX:5:1106:17736:40631,J00121:27:H3GGKBBXX:5:2103:29112:37378,J00121:27:H3GGKBBXX:5:1125:9577:15979,J00121:27:H3GGKBBXX:5:2221:24566:47225,J00121:27:H3GGKBBXX:5:1127:12012:31031,J00121:27:H3GGKBBXX:5:1214:18944:5692,J00121:27:H3GGKBBXX:5:1205:6431:13588,J00121:27:H3GGKBBXX:5:1115:14174:42020,J00121:27:H3GGKBBXX:5:1126:29061:22028,J00121:27:H3GGKBBXX:5:1104:12773:24085,J00121:27:H3GGKBBXX:5:2105:28645:20357,J00121:27:H3GGKBBXX:5:1108:25236:26195,J00121:27:H3GGKBBXX:5:2224:15524:17597,J00121:27:H3GGKBBXX:5:1212:22993:34864,J00121:27:H3GGKBBXX:5:1111:4046:10546,J00121:27:H3GGKBBXX:5:2228:23845:11231,J00121:27:H3GGKBBXX:5:1222:9465:43814,J00121:27:H3GGKBBXX:5:2112:27783:40315,J00121:27:H3GGKBBXX:5:2201:3244:32930;sequence=TATAGTTGAGTAATATTGAATAATAAAAATACTTAAATTGGTCATGTA;start=716260;subtype=IES;support_ref=2;support_variant=41;type=IES;
scaffold51_1_with_IES	MILORD	internal_eliminated_sequence	718193	718221	.	.	.	ID=MILORD.1.718193.718221;Name=MILORD.1.718193.718221;bounded_by_ta=TRUE;common_boundary=None;end=718221;ies_id=IESPGM.PTET51.1.1.683292;ies_left_dist=119;ies_min_dist=119;ies_right_dist=159;junction_seq=tgctagaccatttcaTAcagttgcatgtccca;read_names=J00121:27:H3GGKBBXX:5:1102:20994:33088;sequence=TACAGATACTTATAAAAAAATGCTTGTTA;start=718193;subtype=MAC;support_ref=95;support_variant=1;type=CRYPTIC;
scaffold51_1_with_IES	MILORD	internal_eliminated_sequence	718312	718380	.	.	.	ID=MILORD.1.718312.718380;Name=MILORD.1.718312.718380;bounded_by_ta=TRUE;common_boundary=Both;end=718380;ies_id=IESPGM.PTET51.1.1.683292;ies_left_dist=0;ies_min_dist=0;ies_right_dist=0;junction_seq=tacttgttttggaagTAgttagagtgaatgtt;read_names=J00121:27:H3GGKBBXX:5:1228:20872:45959,J00121:27:H3GGKBBXX:5:1104:11190:35374,J00121:27:H3GGKBBXX:5:2215:27986:30855,J00121:27:H3GGKBBXX:5:1108:12408:26054,J00121:27:H3GGKBBXX:5:1113:19319:17632,J00121:27:H3GGKBBXX:5:1109:28798:37818,J00121:27:H3GGKBBXX:5:2207:28848:18493,J00121:27:H3GGKBBXX:5:1227:16863:27127,J00121:27:H3GGKBBXX:5:1211:18558:14836,J00121:27:H3GGKBBXX:5:2206:4158:45660,J00121:27:H3GGKBBXX:5:1221:5315:22661,J00121:27:H3GGKBBXX:5:2225:19644:9438,J00121:27:H3GGKBBXX:5:1127:30147:27074,J00121:27:H3GGKBBXX:5:2212:3417:14590,J00121:27:H3GGKBBXX:5:1118:16812:41739,J00121:27:H3GGKBBXX:5:2110:14661:12515,J00121:27:H3GGKBBXX:5:2212:7090:25562,J00121:27:H3GGKBBXX:5:1127:15260:24982,J00121:27:H3GGKBBXX:5:2225:9293:23048,J00121:27:H3GGKBBXX:5:1112:7649:25685,J00121:27:H3GGKBBXX:5:1201:3965:23241,J00121:27:H3GGKBBXX:5:2201:13088:9508,J00121:27:H3GGKBBXX:5:2220:25814:44992,J00121:27:H3GGKBBXX:5:2124:7415:44095,J00121:27:H3GGKBBXX:5:1205:10744:44869;sequence=TATTATGGTGTCGATTATTAAATAAATCCCTTAATTTATTATAATAGAGTTGTTATTCCATTTTCATAA;start=718312;subtype=IES;support_ref=2;support_variant=25;type=IES;
scaffold51_1_with_IES	MILORD	internal_eliminated_sequence	718926	719048	.	.	.	ID=MILORD.1.718926.719048;Name=MILORD.1.718926.719048;bounded_by_ta=TRUE;common_boundary=Both;end=719048;ies_id=IESPGM.PTET51.1.1.683837;ies_left_dist=0;ies_min_dist=0;ies_right_dist=0;junction_seq=ctaaatcctatttatTAgatcgagattgttat;read_names=J00121:27:H3GGKBBXX:5:2103:31842:44816,J00121:27:H3GGKBBXX:5:1225:30421:4338,J00121:27:H3GGKBBXX:5:1118:16224:32033,J00121:27:H3GGKBBXX:5:2225:19380:31699,J00121:27:H3GGKBBXX:5:1213:17371:39717,J00121:27:H3GGKBBXX:5:2201:11383:27127,J00121:27:H3GGKBBXX:5:1218:12347:18282,J00121:27:H3GGKBBXX:5:1206:19969:3987,J00121:27:H3GGKBBXX:5:1213:18670:43163,J00121:27:H3GGKBBXX:5:1211:17858:20058,J00121:27:H3GGKBBXX:5:2208:7699:16489,J00121:27:H3GGKBBXX:5:2206:27864:35919,J00121:27:H3GGKBBXX:5:2202:23165:20357,J00121:27:H3GGKBBXX:5:1104:6208:19812,J00121:27:H3GGKBBXX:5:2203:8663:31242,J00121:27:H3GGKBBXX:5:2203:16143:6361,J00121:27:H3GGKBBXX:5:1223:18568:41546,J00121:27:H3GGKBBXX:5:2213:20435:18792,J00121:27:H3GGKBBXX:5:2114:13646:7029,J00121:27:H3GGKBBXX:5:1227:23043:29008,J00121:27:H3GGKBBXX:5:1215:19613:45889,J00121:27:H3GGKBBXX:5:2210:22150:12163,J00121:27:H3GGKBBXX:5:1103:15980:9702,J00121:27:H3GGKBBXX:5:2125:20131:44640,J00121:27:H3GGKBBXX:5:1119:5670:14695,J00121:27:H3GGKBBXX:5:1122:21379:7099,J00121:27:H3GGKBBXX:5:2223:28097:42372,J00121:27:H3GGKBBXX:5:2225:8430:36218,J00121:27:H3GGKBBXX:5:1117:22039:21746,J00121:27:H3GGKBBXX:5:2220:17929:19795,J00121:27:H3GGKBBXX:5:1216:7791:4585,J00121:27:H3GGKBBXX:5:1213:20699:22133,J00121:27:H3GGKBBXX:5:1217:11444:37431,J00121:27:H3GGKBBXX:5:2202:23145:20392,J00121:27:H3GGKBBXX:5:2124:28818:23153,J00121:27:H3GGKBBXX:5:2214:9942:23153,J00121:27:H3GGKBBXX:5:1220:19045:30310,J00121:27:H3GGKBBXX:5:2119:19157:33035,J00121:27:H3GGKBBXX:5:2225:2686:21447,J00121:27:H3GGKBBXX:5:1115:8339:11442,J00121:27:H3GGKBBXX:5:2211:24008:35145,J00121:27:H3GGKBBXX:5:2109:26504:29518,J00121:27:H3GGKBBXX:5:2219:13129:30820,J00121:27:H3GGKBBXX:5:2112:5041:24929,J00121:27:H3GGKBBXX:5:2215:14864:41387,J00121:27:H3GGKBBXX:5:2225:29072:6079,J00121:27:H3GGKBBXX:5:2124:27884:2967,J00121:27:H3GGKBBXX:5:1120:10480:37871,J00121:27:H3GGKBBXX:5:2123:29467:42987,J00121:27:H3GGKBBXX:5:2227:21014:17685,J00121:27:H3GGKBBXX:5:2126:13880:5429,J00121:27:H3GGKBBXX:5:1105:10125:17456,J00121:27:H3GGKBBXX:5:1213:25997:10880,J00121:27:H3GGKBBXX:5:1203:22820:10651,J00121:27:H3GGKBBXX:5:1221:4472:47366;sequence=TACAGTGCTTACACAACACATTTATCAAGAAGGTCTAAATTAGATATCTTAATTATTTAATCAAATGGATTATATGCTTAATAATAATTAAATTTATTGACTGATTTATTTTTGCAAGATCTA;start=718926;subtype=IES;support_ref=0;support_variant=55;type=IES;
scaffold51_1_with_IES	MILORD	internal_eliminated_sequence	720392	720465	.	.	.	ID=MILORD.1.720392.720465;Name=MILORD.1.720392.720465;bounded_by_ta=TRUE;common_boundary=Both;end=720465;ies_id=IESPGM.PTET51.1.1.685180;ies_left_dist=0;ies_min_dist=0;ies_right_dist=0;junction_seq=tgtaatcatttcttaTAtgataaacagtgtgt;read_names=J00121:27:H3GGKBBXX:5:1219:14905:14625,J00121:27:H3GGKBBXX:5:1201:11485:44886,J00121:27:H3GGKBBXX:5:1205:20303:17790,J00121:27:H3GGKBBXX:5:2118:24058:28903,J00121:27:H3GGKBBXX:5:1105:23358:37431,J00121:27:H3GGKBBXX:5:2202:17574:2932,J00121:27:H3GGKBBXX:5:2213:16934:10159,J00121:27:H3GGKBBXX:5:1123:24424:30169,J00121:27:H3GGKBBXX:5:2117:27164:14273,J00121:27:H3GGKBBXX:5:1221:4381:30327,J00121:27:H3GGKBBXX:5:2218:7304:42847,J00121:27:H3GGKBBXX:5:2126:16701:3811,J00121:27:H3GGKBBXX:5:2227:3346:34793,J00121:27:H3GGKBBXX:5:1216:8663:35426,J00121:27:H3GGKBBXX:5:2213:7567:26318,J00121:27:H3GGKBBXX:5:1128:25905:43744,J00121:27:H3GGKBBXX:5:1108:24302:45572,J00121:27:H3GGKBBXX:5:1119:7243:2650,J00121:27:H3GGKBBXX:5:2209:29112:15750,J00121:27:H3GGKBBXX:5:1128:11028:21975,J00121:27:H3GGKBBXX:5:1124:20182:21799,J00121:27:H3GGKBBXX:5:1108:20334:22766,J00121:27:H3GGKBBXX:5:2218:19177:2861,J00121:27:H3GGKBBXX:5:2118:4807:38873;sequence=TAAAGGCTGATTGCAGACATTTTTAAATACTCAATTAGAATTTTACATAAACTAAACAAAAATGAATTCAACTG;start=720392;subtype=IES;support_ref=4;support_variant=24;type=IES;
scaffold51_1_with_IES	MILORD	internal_eliminated_sequence	721164	721242	.	.	.	ID=MILORD.1.721164.721242;Name=MILORD.1.721164.721242;bounded_by_ta=TRUE;common_boundary=Both;end=721242;ies_id=IESPGM.PTET51.1.1.685878;ies_left_dist=0;ies_min_dist=0;ies_right_dist=0;junction_seq=atgtgattaacaatgTAcatctatcaaagact;read_names=J00121:27:H3GGKBBXX:5:1209:8126:25843,J00121:27:H3GGKBBXX:5:2111:25611:17913,J00121:27:H3GGKBBXX:5:1210:4817:47084,J00121:27:H3GGKBBXX:5:1212:28980:26494,J00121:27:H3GGKBBXX:5:1120:9861:17104,J00121:27:H3GGKBBXX:5:1218:21227:14432,J00121:27:H3GGKBBXX:5:2222:25053:40227,J00121:27:H3GGKBBXX:5:1104:16122:12761,J00121:27:H3GGKBBXX:5:2121:30340:36833,J00121:27:H3GGKBBXX:5:1201:24576:11477,J00121:27:H3GGKBBXX:5:2228:30330:30204,J00121:27:H3GGKBBXX:5:1110:11718:42794,J00121:27:H3GGKBBXX:5:2119:28290:20129,J00121:27:H3GGKBBXX:5:1221:20669:6396,J00121:27:H3GGKBBXX:5:1125:21339:19232,J00121:27:H3GGKBBXX:5:1208:7770:22766,J00121:27:H3GGKBBXX:5:2117:30208:39805,J00121:27:H3GGKBBXX:5:2209:8562:9227,J00121:27:H3GGKBBXX:5:1109:6532:22239,J00121:27:H3GGKBBXX:5:1211:11617:9420,J00121:27:H3GGKBBXX:5:2218:5101:9315,J00121:27:H3GGKBBXX:5:1224:23115:5851,J00121:27:H3GGKBBXX:5:2115:6796:22204,J00121:27:H3GGKBBXX:5:1110:25489:8277,J00121:27:H3GGKBBXX:5:1113:13159:28973,J00121:27:H3GGKBBXX:5:1211:7151:11671,J00121:27:H3GGKBBXX:5:1227:21105:16823,J00121:27:H3GGKBBXX:5:1211:4807:22731,J00121:27:H3GGKBBXX:5:1206:14428:26564,J00121:27:H3GGKBBXX:5:2227:27529:34108,J00121:27:H3GGKBBXX:5:2217:11383:31699,J00121:27:H3GGKBBXX:5:1126:16741:47137,J00121:27:H3GGKBBXX:5:2203:14742:20814,J00121:27:H3GGKBBXX:5:1223:15240:2053,J00121:27:H3GGKBBXX:5:2117:8389:7943,J00121:27:H3GGKBBXX:5:2219:24058:1719,J00121:27:H3GGKBBXX:5:1127:21724:35198,J00121:27:H3GGKBBXX:5:1106:9252:14994,J00121:27:H3GGKBBXX:5:2107:17097:33158,J00121:27:H3GGKBBXX:5:2207:24160:44588,J00121:27:H3GGKBBXX:5:2122:30421:46012,J00121:27:H3GGKBBXX:5:2117:17980:5218,J00121:27:H3GGKBBXX:5:2201:13474:46328,J00121:27:H3GGKBBXX:5:1128:7608:45133,J00121:27:H3GGKBBXX:5:2222:25063:40244,J00121:27:H3GGKBBXX:5:1108:29680:36007,J00121:27:H3GGKBBXX:5:2214:8582:31488,J00121:27:H3GGKBBXX:5:2216:7841:6958,J00121:27:H3GGKBBXX:5:2208:22577:15293,J00121:27:H3GGKBBXX:5:1214:7009:3125,J00121:27:H3GGKBBXX:5:1121:25570:26283,J00121:27:H3GGKBBXX:5:1216:15158:48896,J00121:27:H3GGKBBXX:5:2221:28371:15698,J00121:27:H3GGKBBXX:5:2223:12702:46364,J00121:27:H3GGKBBXX:5:1114:8663:23610,J00121:27:H3GGKBBXX:5:1215:12418:9156,J00121:27:H3GGKBBXX:5:1122:9191:36095,J00121:27:H3GGKBBXX:5:2120:19421:24032,J00121:27:H3GGKBBXX:5:1106:26951:5218,J00121:27:H3GGKBBXX:5:2109:20608:26652,J00121:27:H3GGKBBXX:5:1216:4259:11583,J00121:27:H3GGKBBXX:5:2117:10683:47753,J00121:27:H3GGKBBXX:5:2120:7395:17825,J00121:27:H3GGKBBXX:5:2104:9759:10458,J00121:27:H3GGKBBXX:5:1120:15209:17790,J00121:27:H3GGKBBXX:5:1227:21734:40526,J00121:27:H3GGKBBXX:5:2226:16417:47243,J00121:27:H3GGKBBXX:5:1201:16001:8260,J00121:27:H3GGKBBXX:5:1201:4635:25140,J00121:27:H3GGKBBXX:5:2209:6999:7609,J00121:27:H3GGKBBXX:5:1120:15625:17843,J00121:27:H3GGKBBXX:5:2216:7720:2316;sequence=TATTCTAAATTTAAGAATCTATTATTAAATTAAACAGAAATACAAAAATATATATTATTGCCAAACTTGAAATTTATAA;start=721164;subtype=IES;support_ref=2;support_variant=72;type=IES;
scaffold51_1_with_IES	MILORD	internal_eliminated_sequence	722614	722687	.	.	.	ID=MILORD.1.722614.722687;Name=MILORD.1.722614.722687;bounded_by_ta=TRUE;common_boundary=Both;end=722687;ies_id=IESPGM.PTET51.1.1.687249;ies_left_dist=0;ies_min_dist=0;ies_right_dist=0;junction_seq=ctaaaagaatgagatTAttatacccattaaca;read_names=J00121:27:H3GGKBBXX:5:2123:20953:5341,J00121:27:H3GGKBBXX:5:1215:16559:27830,J00121:27:H3GGKBBXX:5:2126:16356:10036,J00121:27:H3GGKBBXX:5:1118:25641:25281,J00121:27:H3GGKBBXX:5:2210:17797:40913,J00121:27:H3GGKBBXX:5:1205:16254:18370,J00121:27:H3GGKBBXX:5:1122:23155:35637,J00121:27:H3GGKBBXX:5:1124:4401:11337,J00121:27:H3GGKBBXX:5:2219:10105:21887,J00121:27:H3GGKBBXX:5:1127:22221:42565,J00121:27:H3GGKBBXX:5:2115:8329:37449,J00121:27:H3GGKBBXX:5:2118:8400:45766,J00121:27:H3GGKBBXX:5:2208:25712:12708,J00121:27:H3GGKBBXX:5:1226:22881:48421,J00121:27:H3GGKBBXX:5:2211:15463:19918,J00121:27:H3GGKBBXX:5:2224:13575:23364,J00121:27:H3GGKBBXX:5:1228:22830:43761,J00121:27:H3GGKBBXX:5:2208:17817:15451,J00121:27:H3GGKBBXX:5:1226:10683:46381,J00121:27:H3GGKBBXX:5:1211:28452:40139,J00121:27:H3GGKBBXX:5:1204:24748:24507,J00121:27:H3GGKBBXX:5:1104:19177:41862,J00121:27:H3GGKBBXX:5:1207:27894:27180,J00121:27:H3GGKBBXX:5:2221:16041:30485,J00121:27:H3GGKBBXX:5:2111:28310:33598,J00121:27:H3GGKBBXX:5:1212:3843:39312,J00121:27:H3GGKBBXX:5:2103:7750:35251,J00121:27:H3GGKBBXX:5:2125:29620:26758,J00121:27:H3GGKBBXX:5:2217:14915:43902,J00121:27:H3GGKBBXX:5:2125:14326:24243,J00121:27:H3GGKBBXX:5:2108:15879:19724,J00121:27:H3GGKBBXX:5:1103:25733:14607,J00121:27:H3GGKBBXX:5:1214:25256:43322,J00121:27:H3GGKBBXX:5:2103:22333:6888,J00121:27:H3GGKBBXX:5:2117:14265:7504,J00121:27:H3GGKBBXX:5:2228:3681:5798,J00121:27:H3GGKBBXX:5:1126:9252:1384,J00121:27:H3GGKBBXX:5:2218:8237:27408,J00121:27:H3GGKBBXX:5:1217:28452:41194,J00121:27:H3GGKBBXX:5:2218:5771:48139,J00121:27:H3GGKBBXX:5:2105:29711:7187,J00121:27:H3GGKBBXX:5:2113:12784:10071,J00121:27:H3GGKBBXX:5:2102:10044:10985,J00121:27:H3GGKBBXX:5:2202:6147:44746,J00121:27:H3GGKBBXX:5:1218:4817:13816,J00121:27:H3GGKBBXX:5:2221:12642:5675,J00121:27:H3GGKBBXX:5:1208:14539:46803,J00121:27:H3GGKBBXX:5:1118:28381:14766,J00121:27:H3GGKBBXX:5:1225:9201:42020,J00121:27:H3GGKBBXX:5:1110:24657:46012,J00121:27:H3GGKBBXX:5:1101:13058:16524,J00121:27:H3GGKBBXX:5:1116:27397:26529,J00121:27:H3GGKBBXX:5:2110:17604:20603,J00121:27:H3GGKBBXX:5:2126:3579:8189,J00121:27:H3GGKBBXX:5:1219:7101:35215,J00121:27:H3GGKBBXX:5:1203:18568:5183,J00121:27:H3GGKBBXX:5:2202:12581:45660;sequence=TATTATATTGTTAATAGAATTAGAAAACTCTTTTTGATATAATTTGAGTTTGAATTCTAAAATTAATTAGAATT;start=722614;subtype=IES;support_ref=22;support_variant=57;type=IES;
scaffold51_1_with_IES	MILORD	internal_eliminated_sequence	723186	723212	.	.	.	ID=MILORD.1.723186.723212;Name=MILORD.1.723186.723212;bounded_by_ta=TRUE;common_boundary=Both;end=723212;ies_id=IESPGM.PTET51.1.1.687747;ies_left_dist=0;ies_min_dist=0;ies_right_dist=0;junction_seq=ggatgaaattatgagTAccaaaggcatataat;read_names=J00121:27:H3GGKBBXX:5:2202:3407:8207,J00121:27:H3GGKBBXX:5:2205:15311:48456,J00121:27:H3GGKBBXX:5:1226:5761:17210,J00121:27:H3GGKBBXX:5:2216:4767:44570,J00121:27:H3GGKBBXX:5:1203:11850:25966,J00121:27:H3GGKBBXX:5:1117:14742:10018,J00121:27:H3GGKBBXX:5:2209:30553:2563,J00121:27:H3GGKBBXX:5:1210:3701:26969,J00121:27:H3GGKBBXX:5:2225:22465:6730,J00121:27:H3GGKBBXX:5:2217:28513:22766,J00121:27:H3GGKBBXX:5:1205:14499:47190,J00121:27:H3GGKBBXX:5:1108:21724:15785,J00121:27:H3GGKBBXX:5:1211:6776:24982,J00121:27:H3GGKBBXX:5:2204:3762:17298,J00121:27:H3GGKBBXX:5:2119:2869:6290,J00121:27:H3GGKBBXX:5:2219:23845:28991,J00121:27:H3GGKBBXX:5:1115:3224:11020,J00121:27:H3GGKBBXX:5:1125:23937:3020,J00121:27:H3GGKBBXX:5:1122:9090:6238,J00121:27:H3GGKBBXX:5:1120:29772:8453,J00121:27:H3GGKBBXX:5:2205:9039:34811,J00121:27:H3GGKBBXX:5:1227:23612:45432,J00121:27:H3GGKBBXX:5:1210:3660:27004,J00121:27:H3GGKBBXX:5:2203:28524:15680;sequence=TATACTTACTTAAAAATCAATTATTTA;start=723186;subtype=IES;support_ref=0;support_variant=24;type=IES;
scaffold51_1_with_IES	MILORD	internal_eliminated_sequence	723246	723272	.	.	.	ID=MILORD.1.723246.723272;Name=MILORD.1.723246.723272;bounded_by_ta=TRUE;common_boundary=Both;end=723272;ies_id=IESPGM.PTET51.1.1.687780;ies_left_dist=0;ies_min_dist=0;ies_right_dist=0;junction_seq=ttaatggttatgcacTAatttacatgatcttt;read_names=J00121:27:H3GGKBBXX:5:1210:11708:11302,J00121:27:H3GGKBBXX:5:1228:24728:42724,J00121:27:H3GGKBBXX:5:1224:23236:21465,J00121:27:H3GGKBBXX:5:1206:24058:2985,J00121:27:H3GGKBBXX:5:2226:3082:17034;sequence=TATAATTTAATTAATCTTACTCATCTA;start=723246;subtype=IES;support_ref=0;support_variant=5;type=IES;
scaffold51_1_with_IES	MILORD	internal_eliminated_sequence	724698	724724	.	.	.	ID=MILORD.1.724698.724724;Name=MILORD.1.724698.724724;bounded_by_ta=TRUE;common_boundary=Both;end=724724;ies_id=IESPGM.PTET51.1.1.689205;ies_left_dist=0;ies_min_dist=0;ies_right_dist=0;junction_seq=tgaaatatctatgagTActttaaacctagtca;read_names=J00121:27:H3GGKBBXX:5:2215:30837:35796,J00121:27:H3GGKBBXX:5:2109:14692:39049,J00121:27:H3GGKBBXX:5:2205:6238:9948,J00121:27:H3GGKBBXX:5:1104:31040:30485,J00121:27:H3GGKBBXX:5:1217:7659:11741,J00121:27:H3GGKBBXX:5:2101:31538:7398,J00121:27:H3GGKBBXX:5:2113:6654:22766,J00121:27:H3GGKBBXX:5:2104:26250:35866,J00121:27:H3GGKBBXX:5:2209:27356:20340,J00121:27:H3GGKBBXX:5:1123:12794:37378,J00121:27:H3GGKBBXX:5:1103:11576:43286,J00121:27:H3GGKBBXX:5:1114:28503:19654,J00121:27:H3GGKBBXX:5:2221:24190:5077,J00121:27:H3GGKBBXX:5:1120:21826:5095,J00121:27:H3GGKBBXX:5:2202:14438:7838,J00121:27:H3GGKBBXX:5:1127:13788:12515,J00121:27:H3GGKBBXX:5:2218:17868:6536,J00121:27:H3GGKBBXX:5:1127:11820:34530,J00121:27:H3GGKBBXX:5:2223:13078:32173,J00121:27:H3GGKBBXX:5:1222:3143:25193,J00121:27:H3GGKBBXX:5:2219:8836:18669,J00121:27:H3GGKBBXX:5:2202:18558:26512,J00121:27:H3GGKBBXX:5:2226:27986:41651,J00121:27:H3GGKBBXX:5:2110:13798:35884,J00121:27:H3GGKBBXX:5:2118:25550:2369,J00121:27:H3GGKBBXX:5:2207:11018:20832,J00121:27:H3GGKBBXX:5:1226:23622:5605,J00121:27:H3GGKBBXX:5:1105:12692:35198,J00121:27:H3GGKBBXX:5:1123:31598:17069,J00121:27:H3GGKBBXX:5:1205:20232:1701,J00121:27:H3GGKBBXX:5:1125:18071:13359,J00121:27:H3GGKBBXX:5:1105:25093:43533,J00121:27:H3GGKBBXX:5:1119:17391:6343,J00121:27:H3GGKBBXX:5:1208:30939:11460,J00121:27:H3GGKBBXX:5:1106:7101:40420;sequence=TAGAGTTGAGTTAATTCTATTTAATTA;start=724698;subtype=IES;support_ref=0;support_variant=35;type=IES;
scaffold51_1_with_IES	MILORD	internal_eliminated_sequence	725444	725469	.	.	.	ID=MILORD.1.725444.725469;Name=MILORD.1.725444.725469;bounded_by_ta=TRUE;common_boundary=Both;end=725469;ies_id=IESPGM.PTET51.1.1.689924;ies_left_dist=0;ies_min_dist=0;ies_right_dist=0;junction_seq=tcaattatttttgggTActtaaattttattta;read_names=J00121:27:H3GGKBBXX:5:2118:24677:48579,J00121:27:H3GGKBBXX:5:1115:4259:14256,J00121:27:H3GGKBBXX:5:1219:18467:28428,J00121:27:H3GGKBBXX:5:1214:21339:2457,J00121:27:H3GGKBBXX:5:1221:20517:23575,J00121:27:H3GGKBBXX:5:2101:30685:12743,J00121:27:H3GGKBBXX:5:2109:19715:11706,J00121:27:H3GGKBBXX:5:1111:31213:14010,J00121:27:H3GGKBBXX:5:1211:13839:35391,J00121:27:H3GGKBBXX:5:2227:9983:38345,J00121:27:H3GGKBBXX:5:1221:16133:48790,J00121:27:H3GGKBBXX:5:1206:25631:10036,J00121:27:H3GGKBBXX:5:1218:22120:41335,J00121:27:H3GGKBBXX:5:1221:26484:16401,J00121:27:H3GGKBBXX:5:1125:9008:30749,J00121:27:H3GGKBBXX:5:1201:17208:16717,J00121:27:H3GGKBBXX:5:2103:19715:39699;sequence=TAGAGTTACAAACATTGAATAGAATA;start=725444;subtype=IES;support_ref=0;support_variant=17;type=IES;
scaffold51_1_with_IES	MILORD	internal_eliminated_sequence	731158	731347	.	.	.	ID=MILORD.1.731158.731347;Name=MILORD.1.731158.731347;bounded_by_ta=TRUE;common_boundary=Both;end=731347;ies_id=IESPGM.PTET51.1.1.695612;ies_left_dist=0;ies_min_dist=0;ies_right_dist=0;junction_seq=aattatttaaatataTAcatcatgattttcaa;read_names=J00121:27:H3GGKBBXX:5:2113:19512:29079,J00121:27:H3GGKBBXX:5:1118:11251:3336,J00121:27:H3GGKBBXX:5:1108:10297:12269,J00121:27:H3GGKBBXX:5:1108:27407:47436,J00121:27:H3GGKBBXX:5:1201:17320:37906,J00121:27:H3GGKBBXX:5:1221:6411:32086,J00121:27:H3GGKBBXX:5:2103:25063:16612,J00121:27:H3GGKBBXX:5:2225:25337:43638,J00121:27:H3GGKBBXX:5:2212:5923:29483,J00121:27:H3GGKBBXX:5:2102:8704:23294,J00121:27:H3GGKBBXX:5:1208:22729:49036,J00121:27:H3GGKBBXX:5:1127:11475:39629,J00121:27:H3GGKBBXX:5:1119:17188:32789,J00121:27:H3GGKBBXX:5:2111:29244:19636,J00121:27:H3GGKBBXX:5:2110:15798:33932,J00121:27:H3GGKBBXX:5:2219:20527:20217,J00121:27:H3GGKBBXX:5:1113:10165:13482,J00121:27:H3GGKBBXX:5:1211:7030:15188,J00121:27:H3GGKBBXX:5:2222:13382:3793,J00121:27:H3GGKBBXX:5:2225:10937:48474,J00121:27:H3GGKBBXX:5:2212:23642:43234,J00121:27:H3GGKBBXX:5:1112:4533:13218,J00121:27:H3GGKBBXX:5:1123:6735:42460,J00121:27:H3GGKBBXX:5:2110:30858:13711,J00121:27:H3GGKBBXX:5:1210:9364:15258,J00121:27:H3GGKBBXX:5:1223:12459:24700,J00121:27:H3GGKBBXX:5:1222:25702:48948,J00121:27:H3GGKBBXX:5:2208:14966:27742,J00121:27:H3GGKBBXX:5:1211:16204:16946,J00121:27:H3GGKBBXX:5:1117:3924:30837,J00121:27:H3GGKBBXX:5:1103:17777:17315,J00121:27:H3GGKBBXX:5:2107:29670:30820,J00121:27:H3GGKBBXX:5:2219:16955:25105,J00121:27:H3GGKBBXX:5:1220:17634:32894,J00121:27:H3GGKBBXX:5:1226:20364:8119,J00121:27:H3GGKBBXX:5:2218:31395:42847,J00121:27:H3GGKBBXX:5:1127:28615:7117,J00121:27:H3GGKBBXX:5:1207:21755:17597,J00121:27:H3GGKBBXX:5:2114:22912:10493,J00121:27:H3GGKBBXX:5:1203:28026:22379,J00121:27:H3GGKBBXX:5:2111:10592:2510,J00121:27:H3GGKBBXX:5:2106:22506:46891,J00121:27:H3GGKBBXX:5:2221:10683:12445,J00121:27:H3GGKBBXX:5:2212:11150:1965,J00121:27:H3GGKBBXX:5:1218:22191:32560,J00121:27:H3GGKBBXX:5:2228:21176:13570,J00121:27:H3GGKBBXX:5:1103:22059:22415,J00121:27:H3GGKBBXX:5:1220:21491:33527,J00121:27:H3GGKBBXX:5:2215:5660:33703,J00121:27:H3GGKBBXX:5:1203:13646:5622,J00121:27:H3GGKBBXX:5:2112:23723:44253;sequence=TATTGTTCAACCAAATATTAACCCAAAATTTTTAGTTATAAGAATTAAAGAAACCAAAAAAGATAGCAATTATTTATTCATTATTATTTTAGTTATAACTCTGAAAATTTAAAGATCTAATTAGATTTAATTAATATATAATTAATATAGTATCATAAATTTGTAAAGATTTATCTGAACTCCTTCACAA;start=731158;subtype=IES;support_ref=4;support_variant=51;type=IES;
scaffold51_1_with_IES	MILORD	internal_eliminated_sequence	731828	731876	.	.	.	ID=MILORD.1.731828.731876;Name=MILORD.1.731828.731876;bounded_by_ta=TRUE;common_boundary=Both;end=731876;ies_id=IESPGM.PTET51.1.1.696092;ies_left_dist=0;ies_min_dist=0;ies_right_dist=0;junction_seq=cgtggatatctatggTAcatatttagaatcaa;read_names=J00121:27:H3GGKBBXX:5:2227:25581:34530,J00121:27:H3GGKBBXX:5:2206:29051:45889,J00121:27:H3GGKBBXX:5:1223:12987:27092,J00121:27:H3GGKBBXX:5:2104:7405:28428,J00121:27:H3GGKBBXX:5:2208:27691:6185,J00121:27:H3GGKBBXX:5:2113:8288:9420,J00121:27:H3GGKBBXX:5:2209:9699:14010,J00121:27:H3GGKBBXX:5:2114:30249:40192,J00121:27:H3GGKBBXX:5:1116:3650:19882,J00121:27:H3GGKBBXX:5:1119:18710:19601,J00121:27:H3GGKBBXX:5:1127:15919:17227,J00121:27:H3GGKBBXX:5:2210:12398:33809,J00121:27:H3GGKBBXX:5:2225:6938:39225,J00121:27:H3GGKBBXX:5:2118:22709:3283,J00121:27:H3GGKBBXX:5:2126:19816:20111,J00121:27:H3GGKBBXX:5:2104:18142:33070,J00121:27:H3GGKBBXX:5:1202:26311:29712,J00121:27:H3GGKBBXX:5:1107:24200:13324,J00121:27:H3GGKBBXX:5:2225:6969:39101,J00121:27:H3GGKBBXX:5:2120:11261:12321,J00121:27:H3GGKBBXX:5:1104:22201:16260,J00121:27:H3GGKBBXX:5:2206:18264:9578,J00121:27:H3GGKBBXX:5:2202:10003:23645,J00121:27:H3GGKBBXX:5:2110:30076:6589,J00121:27:H3GGKBBXX:5:1114:3183:36165,J00121:27:H3GGKBBXX:5:1216:22800:27848,J00121:27:H3GGKBBXX:5:1217:11596:28024,J00121:27:H3GGKBBXX:5:2217:14966:34178,J00121:27:H3GGKBBXX:5:1221:24708:23171,J00121:27:H3GGKBBXX:5:2107:17137:23030,J00121:27:H3GGKBBXX:5:1113:25225:12638,J00121:27:H3GGKBBXX:5:1204:4888:10528,J00121:27:H3GGKBBXX:5:2220:3640:8893,J00121:27:H3GGKBBXX:5:2210:10744:6888,J00121:27:H3GGKBBXX:5:1102:2889:37941,J00121:27:H3GGKBBXX:5:2104:18264:32965,J00121:27:H3GGKBBXX:5:1226:27904:9754,J00121:27:H3GGKBBXX:5:1213:4188:33897,J00121:27:H3GGKBBXX:5:1122:31010:10844,J00121:27:H3GGKBBXX:5:1214:21978:13447,J00121:27:H3GGKBBXX:5:1110:24769:18107,J00121:27:H3GGKBBXX:5:1213:19512:35092,J00121:27:H3GGKBBXX:5:1114:22404:44394,J00121:27:H3GGKBBXX:5:2215:17158:11565,J00121:27:H3GGKBBXX:5:1111:9820:12286,J00121:27:H3GGKBBXX:5:2114:23510:33158,J00121:27:H3GGKBBXX:5:1201:16204:34002,J00121:27:H3GGKBBXX:5:2103:12337:5780,J00121:27:H3GGKBBXX:5:2206:13971:9596,J00121:27:H3GGKBBXX:5:2214:17168:15592,J00121:27:H3GGKBBXX:5:2103:29143:31910,J00121:27:H3GGKBBXX:5:2223:17188:44992,J00121:27:H3GGKBBXX:5:2103:20669:29817,J00121:27:H3GGKBBXX:5:2126:2859:9192,J00121:27:H3GGKBBXX:5:2206:14752:15838,J00121:27:H3GGKBBXX:5:1109:24160:33651,J00121:27:H3GGKBBXX:5:1210:3315:15223,J00121:27:H3GGKBBXX:5:2111:27965:36587,J00121:27:H3GGKBBXX:5:2211:26240:41124,J00121:27:H3GGKBBXX:5:1117:22343:7785,J00121:27:H3GGKBBXX:5:2118:13687:30204,J00121:27:H3GGKBBXX:5:1209:30208:48808,J00121:27:H3GGKBBXX:5:1219:23378:41651,J00121:27:H3GGKBBXX:5:1107:7730:41897,J00121:27:H3GGKBBXX:5:1101:27011:45168,J00121:27:H3GGKBBXX:5:2202:4026:13007,J00121:27:H3GGKBBXX:5:2201:17929:33967,J00121:27:H3GGKBBXX:5:2208:1884:15240,J00121:27:H3GGKBBXX:5:2101:19755:17403,J00121:27:H3GGKBBXX:5:1217:22323:3952,J00121:27:H3GGKBBXX:5:1107:5700:3248,J00121:27:H3GGKBBXX:5:1224:27519:12532,J00121:27:H3GGKBBXX:5:1209:14154:6220,J00121:27:H3GGKBBXX:5:2122:7831:1912,J00121:27:H3GGKBBXX:5:2222:4158:5921,J00121:27:H3GGKBBXX:5:1223:23723:41405,J00121:27:H3GGKBBXX:5:2108:7821:47260,J00121:27:H3GGKBBXX:5:2110:10054:46522,J00121:27:H3GGKBBXX:5:1115:6268:3213,J00121:27:H3GGKBBXX:5:2228:20263:27989;sequence=TATAGGGAAAATAAAAGTAACTAAATTGTTGGAATAAGTGATTTAACAA;start=731828;subtype=IES;support_ref=4;support_variant=80;type=IES;
scaffold51_1_with_IES	MILORD	internal_eliminated_sequence	736068	736170	.	.	.	ID=MILORD.1.736068.736170;Name=MILORD.1.736068.736170;bounded_by_ta=TRUE;common_boundary=Both;end=736170;ies_id=IESPGM.PTET51.1.1.700283;ies_left_dist=0;ies_min_dist=0;ies_right_dist=0;junction_seq=tcccatatatatctaTAcaattattatttagg;read_names=J00121:27:H3GGKBBXX:5:1103:24545:28622,J00121:27:H3GGKBBXX:5:1123:16711:40262,J00121:27:H3GGKBBXX:5:1215:19786:44570,J00121:27:H3GGKBBXX:5:1206:29812:21571,J00121:27:H3GGKBBXX:5:1206:22972:45414,J00121:27:H3GGKBBXX:5:1108:20293:42073,J00121:27:H3GGKBBXX:5:2209:28503:23276,J00121:27:H3GGKBBXX:5:2228:15118:39330,J00121:27:H3GGKBBXX:5:2126:12185:42583,J00121:27:H3GGKBBXX:5:1212:15473:46416,J00121:27:H3GGKBBXX:5:1110:15026:18388,J00121:27:H3GGKBBXX:5:2228:19532:28411,J00121:27:H3GGKBBXX:5:2227:27986:8453,J00121:27:H3GGKBBXX:5:2211:22780:44130,J00121:27:H3GGKBBXX:5:2111:8663:12392,J00121:27:H3GGKBBXX:5:1201:8532:33088,J00121:27:H3GGKBBXX:5:1204:20395:28182,J00121:27:H3GGKBBXX:5:1121:7304:33563,J00121:27:H3GGKBBXX:5:1126:5923:15592,J00121:27:H3GGKBBXX:5:2228:14174:17474,J00121:27:H3GGKBBXX:5:1116:14428:25017,J00121:27:H3GGKBBXX:5:1204:21684:46557,J00121:27:H3GGKBBXX:5:2110:12611:20076,J00121:27:H3GGKBBXX:5:2119:18132:38468,J00121:27:H3GGKBBXX:5:1202:18609:47419,J00121:27:H3GGKBBXX:5:1209:9628:12937,J00121:27:H3GGKBBXX:5:2115:8704:11618,J00121:27:H3GGKBBXX:5:1220:5071:46997,J00121:27:H3GGKBBXX:5:2115:27377:5921,J00121:27:H3GGKBBXX:5:1125:22435:43744,J00121:27:H3GGKBBXX:5:2209:4564:9684,J00121:27:H3GGKBBXX:5:1103:6695:18054,J00121:27:H3GGKBBXX:5:2209:20517:38381,J00121:27:H3GGKBBXX:5:2102:22536:23593,J00121:27:H3GGKBBXX:5:2203:7162:11337,J00121:27:H3GGKBBXX:5:2117:27641:29272,J00121:27:H3GGKBBXX:5:2107:25093:10616,J00121:27:H3GGKBBXX:5:1124:11698:17790,J00121:27:H3GGKBBXX:5:2110:20872:31189,J00121:27:H3GGKBBXX:5:2225:14915:35321,J00121:27:H3GGKBBXX:5:1221:21552:48087,J00121:27:H3GGKBBXX:5:1114:8237:28358,J00121:27:H3GGKBBXX:5:1128:16884:35251,J00121:27:H3GGKBBXX:5:2205:29883:16735,J00121:27:H3GGKBBXX:5:1227:10855:10774,J00121:27:H3GGKBBXX:5:2213:28239:4708,J00121:27:H3GGKBBXX:5:1102:9841:35637,J00121:27:H3GGKBBXX:5:1224:7649:2932,J00121:27:H3GGKBBXX:5:1201:9110:48509,J00121:27:H3GGKBBXX:5:2103:24109:47665,J00121:27:H3GGKBBXX:5:1207:3965:41106,J00121:27:H3GGKBBXX:5:2122:21197:46487,J00121:27:H3GGKBBXX:5:2207:22293:25703,J00121:27:H3GGKBBXX:5:2225:23470:20990,J00121:27:H3GGKBBXX:5:1113:18771:32437,J00121:27:H3GGKBBXX:5:1102:23855:10194,J00121:27:H3GGKBBXX:5:1126:13504:22467,J00121:27:H3GGKBBXX:5:2216:17503:17051,J00121:27:H3GGKBBXX:5:2214:16193:17948,J00121:27:H3GGKBBXX:5:2214:23977:41493,J00121:27:H3GGKBBXX:5:2108:16133:24806,J00121:27:H3GGKBBXX:5:1202:9455:6343,J00121:27:H3GGKBBXX:5:2206:22069:9033,J00121:27:H3GGKBBXX:5:1201:12824:20797,J00121:27:H3GGKBBXX:5:1204:30350:11214,J00121:27:H3GGKBBXX:5:2103:8004:7521,J00121:27:H3GGKBBXX:5:2218:13616:9016,J00121:27:H3GGKBBXX:5:1102:15229:42618,J00121:27:H3GGKBBXX:5:2215:21887:31681,J00121:27:H3GGKBBXX:5:2228:7212:5200,J00121:27:H3GGKBBXX:5:2214:21014:39875,J00121:27:H3GGKBBXX:5:1217:32319:22186,J00121:27:H3GGKBBXX:5:1116:8592:23522,J00121:27:H3GGKBBXX:5:1116:4188:2985,J00121:27:H3GGKBBXX:5:1212:23104:31927,J00121:27:H3GGKBBXX:5:1103:4756:11847,J00121:27:H3GGKBBXX:5:1220:10774:31066,J00121:27:H3GGKBBXX:5:2119:8877:4884,J00121:27:H3GGKBBXX:5:2105:25408:30187,J00121:27:H3GGKBBXX:5:1217:14529:28745,J00121:27:H3GGKBBXX:5:2227:8075:30151,J00121:27:H3GGKBBXX:5:1223:19258:4022,J00121:27:H3GGKBBXX:5:1102:24596:13693,J00121:27:H3GGKBBXX:5:2207:17817:14291,J00121:27:H3GGKBBXX:5:1112:30391:12515,J00121:27:H3GGKBBXX:5:1108:6776:4479,J00121:27:H3GGKBBXX:5:2113:26991:13377,J00121:27:H3GGKBBXX:5:1209:7943:17192,J00121:27:H3GGKBBXX:5:2215:21907:31681,J00121:27:H3GGKBBXX:5:2107:27011:13939,J00121:27:H3GGKBBXX:5:1216:20314:20621,J00121:27:H3GGKBBXX:5:1105:6431:42425,J00121:27:H3GGKBBXX:5:1116:19086:17157,J00121:27:H3GGKBBXX:5:2116:2493:3178;sequence=TATACATGTTTTATGAATAAATATGATAAATTTAATAAATTTAATAAATTAATATATGTAATACATGAATTACAATTTCAAAATATACTCTAAAGTTGAACTG;start=736068;subtype=IES;support_ref=2;support_variant=94;type=IES;
scaffold51_1_with_IES	MILORD	internal_eliminated_sequence	739071	739232	.	.	.	ID=MILORD.1.739071.739232;Name=MILORD.1.739071.739232;bounded_by_ta=TRUE;common_boundary=LEFT;end=739232;ies_id=IESPGM.PTET51.1.1.703183;ies_left_dist=0;ies_min_dist=0;ies_right_dist=-48;junction_seq=aaattcattaaatgtTAcctgaattaaatgga;read_names=J00121:27:H3GGKBBXX:5:1116:2717:49036;sequence=TACAGAATAATAATTCATTAATTCAAATATTTGTAAATCTGTAGAAATTTATGAAATTTTAACAATAAATTTGATAGAAATAAAAAAGTTAATACTAATCGAATTAATTGAGTGTACTTGAGCTATTTTTAATTTATAAACAAAAAAAAATACTATTGATTG;start=739071;subtype=PARTIAL_EXTERNAL;support_ref=2;support_variant=1;type=ALTERNATIVE;
scaffold51_1_with_IES	MILORD	internal_eliminated_sequence	739071	739184	.	.	.	ID=MILORD.1.739071.739184;Name=MILORD.1.739071.739184;bounded_by_ta=TRUE;common_boundary=Both;end=739184;ies_id=IESPGM.PTET51.1.1.703183;ies_left_dist=0;ies_min_dist=0;ies_right_dist=0;junction_seq=aaattcattaaatgtTActtgagctattttta;read_names=J00121:27:H3GGKBBXX:5:1112:24190:29483;sequence=TACAGAATAATAATTCATTAATTCAAATATTTGTAAATCTGTAGAAATTTATGAAATTTTAACAATAAATTTGATAGAAATAAAAAAGTTAATACTAATCGAATTAATTGAGTG;start=739071;subtype=IES;support_ref=2;support_variant=1;type=IES;
scaffold51_1_with_IES	MILORD	internal_eliminated_sequence	739098	739232	.	.	.	ID=MILORD.1.739098.739232;Name=MILORD.1.739098.739232;bounded_by_ta=TRUE;common_boundary=RIGHT;end=739232;ies_id=IESPGM.PTET51.1.1.703203;ies_left_dist=107;ies_min_dist=0;ies_right_dist=0;junction_seq=attcattaattcaaaTAcctgaattaaatgga;read_names=J00121:27:H3GGKBBXX:5:1118:13687:29677;sequence=TATTTGTAAATCTGTAGAAATTTATGAAATTTTAACAATAAATTTGATAGAAATAAAAAAGTTAATACTAATCGAATTAATTGAGTGTACTTGAGCTATTTTTAATTTATAAACAAAAAAAAATACTATTGATTG;start=739098;subtype=PARTIAL_EXTERNAL;support_ref=0;support_variant=1;type=ALTERNATIVE;
scaffold51_1_with_IES	MILORD	internal_eliminated_sequence	739205	739232	.	.	.	ID=MILORD.1.739205.739232;Name=MILORD.1.739205.739232;bounded_by_ta=TRUE;common_boundary=Both;end=739232;ies_id=IESPGM.PTET51.1.1.703203;ies_left_dist=0;ies_min_dist=0;ies_right_dist=0;junction_seq=gagctatttttaattTAcctgaattaaatgga;read_names=J00121:27:H3GGKBBXX:5:1218:8176:5991,J00121:27:H3GGKBBXX:5:2202:9201:37062;sequence=TATAAACAAAAAAAAATACTATTGATTG;start=739205;subtype=IES;support_ref=0;support_variant=2;type=IES;
scaffold51_1_with_IES	MILORD	internal_eliminated_sequence	740268	740345	.	.	.	ID=MILORD.1.740268.740345;Name=MILORD.1.740268.740345;bounded_by_ta=TRUE;common_boundary=Both;end=740345;ies_id=IESPGM.PTET51.1.1.704238;ies_left_dist=0;ies_min_dist=0;ies_right_dist=0;junction_seq=aatatagaattttttTAtactgtcacagaatt;read_names=J00121:27:H3GGKBBXX:5:2207:18010:47225,J00121:27:H3GGKBBXX:5:1228:7912:5534,J00121:27:H3GGKBBXX:5:2212:16802:15240,J00121:27:H3GGKBBXX:5:2109:19766:36165,J00121:27:H3GGKBBXX:5:2225:13910:10018,J00121:27:H3GGKBBXX:5:2219:3407:4796,J00121:27:H3GGKBBXX:5:1204:11901:18036,J00121:27:H3GGKBBXX:5:1221:14509:15522,J00121:27:H3GGKBBXX:5:1105:23033:23012,J00121:27:H3GGKBBXX:5:1118:28899:9121,J00121:27:H3GGKBBXX:5:1225:9516:14080,J00121:27:H3GGKBBXX:5:1225:21257:46698,J00121:27:H3GGKBBXX:5:2208:9861:32226,J00121:27:H3GGKBBXX:5:2214:11677:15645,J00121:27:H3GGKBBXX:5:1127:15270:22889,J00121:27:H3GGKBBXX:5:1210:7375:39523,J00121:27:H3GGKBBXX:5:1220:3265:22098,J00121:27:H3GGKBBXX:5:1201:5386:39207,J00121:27:H3GGKBBXX:5:1118:21024:48403,J00121:27:H3GGKBBXX:5:1128:27925:48192,J00121:27:H3GGKBBXX:5:1205:13606:3477,J00121:27:H3GGKBBXX:5:1109:14438:36007,J00121:27:H3GGKBBXX:5:2103:27671:19900,J00121:27:H3GGKBBXX:5:2206:25124:36868,J00121:27:H3GGKBBXX:5:2118:11353:48139,J00121:27:H3GGKBBXX:5:1214:11383:30187,J00121:27:H3GGKBBXX:5:2227:12926:26705,J00121:27:H3GGKBBXX:5:1112:11667:18863,J00121:27:H3GGKBBXX:5:1117:17421:18247,J00121:27:H3GGKBBXX:5:1128:19126:21025,J00121:27:H3GGKBBXX:5:1107:7090:45994,J00121:27:H3GGKBBXX:5:2217:16376:28604,J00121:27:H3GGKBBXX:5:1107:29965:33721,J00121:27:H3GGKBBXX:5:1115:17411:1666,J00121:27:H3GGKBBXX:5:1106:26200:39541,J00121:27:H3GGKBBXX:5:2119:19309:43146,J00121:27:H3GGKBBXX:5:1114:7902:7345,J00121:27:H3GGKBBXX:5:1120:20699:19109,J00121:27:H3GGKBBXX:5:2208:12094:7785,J00121:27:H3GGKBBXX:5:1221:8481:38556,J00121:27:H3GGKBBXX:5:1208:21024:4127,J00121:27:H3GGKBBXX:5:1206:12571:23487,J00121:27:H3GGKBBXX:5:2110:15148:38644,J00121:27:H3GGKBBXX:5:1119:16772:7451,J00121:27:H3GGKBBXX:5:1212:28544:42302,J00121:27:H3GGKBBXX:5:2101:27559:1912,J00121:27:H3GGKBBXX:5:1108:9973:33651,J00121:27:H3GGKBBXX:5:2225:10135:41634,J00121:27:H3GGKBBXX:5:2214:4604:30749,J00121:27:H3GGKBBXX:5:1212:21379:27742,J00121:27:H3GGKBBXX:5:1107:21745:32103,J00121:27:H3GGKBBXX:5:2123:18446:20515,J00121:27:H3GGKBBXX:5:2122:27214:29131,J00121:27:H3GGKBBXX:5:1119:14367:39682,J00121:27:H3GGKBBXX:5:1220:3660:17474;sequence=TACAGTTGGTTAACATCTAAATGCTTAAATATTCTAAATTTAAAATAAATAAAAGTACATTAAATAATCAGTCGATTG;start=740268;subtype=IES;support_ref=0;support_variant=55;type=IES;
scaffold51_1_with_IES	MILORD	internal_eliminated_sequence	742954	743162	.	.	.	ID=MILORD.1.742954.743162;Name=MILORD.1.742954.743162;bounded_by_ta=TRUE;common_boundary=Both;end=743162;ies_id=IESPGM.PTET51.1.1.706846;ies_left_dist=0;ies_min_dist=0;ies_right_dist=0;junction_seq=tttttttcttaatttTAcagagacacatcctc;read_names=J00121:27:H3GGKBBXX:5:1118:4635:2316,J00121:27:H3GGKBBXX:5:2118:22709:3811,J00121:27:H3GGKBBXX:5:2119:15392:30521,J00121:27:H3GGKBBXX:5:1113:15848:48474,J00121:27:H3GGKBBXX:5:2217:20161:39629,J00121:27:H3GGKBBXX:5:1102:23825:16788,J00121:27:H3GGKBBXX:5:1101:19421:42108,J00121:27:H3GGKBBXX:5:2206:8958:47823,J00121:27:H3GGKBBXX:5:1109:13646:39664,J00121:27:H3GGKBBXX:5:1222:5446:23628,J00121:27:H3GGKBBXX:5:2220:7385:23610,J00121:27:H3GGKBBXX:5:2215:23389:25597,J00121:27:H3GGKBBXX:5:1218:26616:29466,J00121:27:H3GGKBBXX:5:2116:22749:16084,J00121:27:H3GGKBBXX:5:1225:19390:21236,J00121:27:H3GGKBBXX:5:1117:13291:30011,J00121:27:H3GGKBBXX:5:1102:23774:17368,J00121:27:H3GGKBBXX:5:2205:22587:39295,J00121:27:H3GGKBBXX:5:2226:27133:30327,J00121:27:H3GGKBBXX:5:1104:19248:38750,J00121:27:H3GGKBBXX:5:2108:22698:32912,J00121:27:H3GGKBBXX:5:2125:10196:29008,J00121:27:H3GGKBBXX:5:2224:13880:41405,J00121:27:H3GGKBBXX:5:2216:2879:5851,J00121:27:H3GGKBBXX:5:1217:6035:29290,J00121:27:H3GGKBBXX:5:2124:11505:30890,J00121:27:H3GGKBBXX:5:1218:6959:42495,J00121:27:H3GGKBBXX:5:1114:12459:13517,J00121:27:H3GGKBBXX:5:2213:31416:4303,J00121:27:H3GGKBBXX:5:2213:30025:28024,J00121:27:H3GGKBBXX:5:1117:16366:33510,J00121:27:H3GGKBBXX:5:2212:26088:8717,J00121:27:H3GGKBBXX:5:1122:22059:15733,J00121:27:H3GGKBBXX:5:2208:9151:38943,J00121:27:H3GGKBBXX:5:2122:9790:2668,J00121:27:H3GGKBBXX:5:1216:26748:5323;sequence=TATAGTTGTTGTCTTAAAGAATTTCCCAAAAAAAATAACAAAAATTGTGTTTTTAAATTGCATAATTGAAGAAAACTAAATTCTAACAATAATATAAGGTTTAGCAATTAAATTGTGTAGTCTTAGTCAAATATTGTATATTCTACACTATTTTATTTAAATTCAATTATATCAAATAACTATACTAAAATTTCTTTGTGCAAAAACCC;start=742954;subtype=IES;support_ref=0;support_variant=36;type=IES;
scaffold51_1_with_IES	MILORD	internal_eliminated_sequence	747797	747877	.	.	.	ID=MILORD.1.747797.747877;Name=MILORD.1.747797.747877;bounded_by_ta=TRUE;common_boundary=Both;end=747877;ies_id=IESPGM.PTET51.1.1.711480;ies_left_dist=0;ies_min_dist=0;ies_right_dist=0;junction_seq=gatatactatcatgaTAatttatgatttcatt;read_names=J00121:27:H3GGKBBXX:5:1219:18477:15574,J00121:27:H3GGKBBXX:5:1209:19745:3143,J00121:27:H3GGKBBXX:5:1115:9161:46276,J00121:27:H3GGKBBXX:5:1205:19695:29888,J00121:27:H3GGKBBXX:5:1101:14489:14326,J00121:27:H3GGKBBXX:5:2210:23084:18564,J00121:27:H3GGKBBXX:5:2228:23419:9930,J00121:27:H3GGKBBXX:5:2219:3407:28534,J00121:27:H3GGKBBXX:5:2205:17695:42882,J00121:27:H3GGKBBXX:5:1106:12002:20181,J00121:27:H3GGKBBXX:5:1211:15615:33686,J00121:27:H3GGKBBXX:5:1108:7618:39418,J00121:27:H3GGKBBXX:5:2220:1529:11882,J00121:27:H3GGKBBXX:5:1221:21572:20375,J00121:27:H3GGKBBXX:5:2117:4127:33088,J00121:27:H3GGKBBXX:5:2226:19958:5306;sequence=TACAATCAACAATGATATTTTTTAGAATATATACGTTTATTTTGAGAATTAATAATTTTATTTATTTATAAATATAAACTG;start=747797;subtype=IES;support_ref=0;support_variant=16;type=IES;
scaffold51_1_with_IES	MILORD	internal_eliminated_sequence	748504	748575	.	.	.	ID=MILORD.1.748504.748575;Name=MILORD.1.748504.748575;bounded_by_ta=TRUE;common_boundary=Both;end=748575;ies_id=IESPGM.PTET51.1.1.712106;ies_left_dist=0;ies_min_dist=0;ies_right_dist=0;junction_seq=tgataatgagttcgaTAtcattttatcaaaaa;read_names=J00121:27:H3GGKBBXX:5:1123:12225:40332,J00121:27:H3GGKBBXX:5:1124:20314:47067,J00121:27:H3GGKBBXX:5:2122:19502:21852,J00121:27:H3GGKBBXX:5:2220:29954:21289,J00121:27:H3GGKBBXX:5:1211:8359:33879,J00121:27:H3GGKBBXX:5:2205:1976:28305,J00121:27:H3GGKBBXX:5:2121:19126:45326,J00121:27:H3GGKBBXX:5:2212:25875:11794,J00121:27:H3GGKBBXX:5:1221:25093:26723,J00121:27:H3GGKBBXX:5:2116:30645:35391,J00121:27:H3GGKBBXX:5:2215:5984:25685,J00121:27:H3GGKBBXX:5:1121:12824:20129,J00121:27:H3GGKBBXX:5:2110:12195:34829,J00121:27:H3GGKBBXX:5:2104:13037:36710,J00121:27:H3GGKBBXX:5:1204:9191:19601,J00121:27:H3GGKBBXX:5:1118:16518:26599,J00121:27:H3GGKBBXX:5:1225:22901:26793,J00121:27:H3GGKBBXX:5:1103:21511:20832,J00121:27:H3GGKBBXX:5:2126:22049:41352,J00121:27:H3GGKBBXX:5:1119:29792:28428,J00121:27:H3GGKBBXX:5:2220:12834:32631,J00121:27:H3GGKBBXX:5:2201:19674:25984,J00121:27:H3GGKBBXX:5:1125:16660:19249,J00121:27:H3GGKBBXX:5:2128:9313:33738,J00121:27:H3GGKBBXX:5:2225:21856:1420,J00121:27:H3GGKBBXX:5:1107:4746:15135,J00121:27:H3GGKBBXX:5:1206:18325:45484,J00121:27:H3GGKBBXX:5:1216:24058:25914,J00121:27:H3GGKBBXX:5:2108:25520:48983,J00121:27:H3GGKBBXX:5:2202:5091:34266,J00121:27:H3GGKBBXX:5:1117:29782:48386,J00121:27:H3GGKBBXX:5:2218:15047:15610,J00121:27:H3GGKBBXX:5:2105:22790:3213,J00121:27:H3GGKBBXX:5:2104:13261:37413,J00121:27:H3GGKBBXX:5:1220:11718:3020,J00121:27:H3GGKBBXX:5:2220:9678:34125,J00121:27:H3GGKBBXX:5:1125:4239:35954,J00121:27:H3GGKBBXX:5:2212:5964:20058,J00121:27:H3GGKBBXX:5:1106:9343:48878,J00121:27:H3GGKBBXX:5:1124:8846:38697,J00121:27:H3GGKBBXX:5:2109:13991:28551,J00121:27:H3GGKBBXX:5:2225:14813:15592,J00121:27:H3GGKBBXX:5:1110:15290:1965,J00121:27:H3GGKBBXX:5:1212:16254:15029,J00121:27:H3GGKBBXX:5:1114:8075:17702,J00121:27:H3GGKBBXX:5:2220:9699:38873,J00121:27:H3GGKBBXX:5:2208:13190:19003,J00121:27:H3GGKBBXX:5:1102:22140:27830,J00121:27:H3GGKBBXX:5:2226:23876:33791,J00121:27:H3GGKBBXX:5:1117:28452:19074,J00121:27:H3GGKBBXX:5:2212:19167:44869,J00121:27:H3GGKBBXX:5:1117:4198:23681,J00121:27:H3GGKBBXX:5:1207:11454:8013,J00121:27:H3GGKBBXX:5:2201:6654:30362,J00121:27:H3GGKBBXX:5:2224:27712:34354,J00121:27:H3GGKBBXX:5:1201:28300:12058,J00121:27:H3GGKBBXX:5:1203:10084:3072,J00121:27:H3GGKBBXX:5:2113:13880:23048,J00121:27:H3GGKBBXX:5:1207:10855:12181,J00121:27:H3GGKBBXX:5:2111:12449:16770,J00121:27:H3GGKBBXX:5:1213:29132:34565,J00121:27:H3GGKBBXX:5:2115:19025:31189,J00121:27:H3GGKBBXX:5:1119:26565:47102,J00121:27:H3GGKBBXX:5:1221:14316:21799,J00121:27:H3GGKBBXX:5:2221:11332:43638,J00121:27:H3GGKBBXX:5:1125:18446:25087,J00121:27:H3GGKBBXX:5:1208:15909:26916,J00121:27:H3GGKBBXX:5:2104:23328:31435,J00121:27:H3GGKBBXX:5:2220:14712:21149,J00121:27:H3GGKBBXX:5:1117:22161:4268,J00121:27:H3GGKBBXX:5:1115:20567:21658,J00121:27:H3GGKBBXX:5:1227:13616:5921,J00121:27:H3GGKBBXX:5:1221:14123:9121,J00121:27:H3GGKBBXX:5:1116:27996:8119,J00121:27:H3GGKBBXX:5:1210:24322:6079,J00121:27:H3GGKBBXX:5:1125:24515:24700,J00121:27:H3GGKBBXX:5:1111:12175:34371,J00121:27:H3GGKBBXX:5:1214:6400:13218;sequence=TACTGTAGATTAATATTAATAGAGTTTATAATTAATATAAATATTATTTTATAAAAAATTTTGCAACTGCTT;start=748504;subtype=IES;support_ref=4;support_variant=78;type=IES;
scaffold51_1_with_IES	MILORD	internal_eliminated_sequence	756823	756848	.	.	.	ID=MILORD.1.756823.756848;Name=MILORD.1.756823.756848;bounded_by_ta=TRUE;common_boundary=Both;end=756848;ies_id=IESPGM.PTET51.1.1.720353;ies_left_dist=0;ies_min_dist=0;ies_right_dist=0;junction_seq=atttattcaatataaTAgtagatccatttaaa;read_names=J00121:27:H3GGKBBXX:5:2101:12956:26441,J00121:27:H3GGKBBXX:5:1224:18020:14889,J00121:27:H3GGKBBXX:5:2224:13697:21078,J00121:27:H3GGKBBXX:5:2117:3376:8295,J00121:27:H3GGKBBXX:5:2207:22211:7486,J00121:27:H3GGKBBXX:5:2208:13119:20357,J00121:27:H3GGKBBXX:5:1216:13707:14168,J00121:27:H3GGKBBXX:5:1206:16214:30503,J00121:27:H3GGKBBXX:5:2218:11211:38961,J00121:27:H3GGKBBXX:5:2209:10876:43761,J00121:27:H3GGKBBXX:5:2213:25601:19724,J00121:27:H3GGKBBXX:5:2111:12581:5886,J00121:27:H3GGKBBXX:5:2221:13595:16858,J00121:27:H3GGKBBXX:5:2206:17127:38943,J00121:27:H3GGKBBXX:5:1210:28960:22239,J00121:27:H3GGKBBXX:5:2225:17178:3653,J00121:27:H3GGKBBXX:5:2115:25124:30820,J00121:27:H3GGKBBXX:5:1118:22577:30485,J00121:27:H3GGKBBXX:5:1114:4655:10651,J00121:27:H3GGKBBXX:5:1208:27407:28657,J00121:27:H3GGKBBXX:5:1227:14641:22889,J00121:27:H3GGKBBXX:5:1114:9343:5024,J00121:27:H3GGKBBXX:5:2126:4624:37818,J00121:27:H3GGKBBXX:5:2222:6715:15838,J00121:27:H3GGKBBXX:5:2113:12063:44834,J00121:27:H3GGKBBXX:5:1127:28726:10440,J00121:27:H3GGKBBXX:5:1228:11190:10827,J00121:27:H3GGKBBXX:5:2220:19147:39277,J00121:27:H3GGKBBXX:5:1218:13677:3881,J00121:27:H3GGKBBXX:5:1122:9029:26810,J00121:27:H3GGKBBXX:5:1110:20882:19249,J00121:27:H3GGKBBXX:5:2211:16762:25826,J00121:27:H3GGKBBXX:5:1110:18081:6589;sequence=TATAGAAAGAAATACAAATGTAACCA;start=756823;subtype=IES;support_ref=4;support_variant=33;type=IES;
scaffold51_1_with_IES	MILORD	internal_eliminated_sequence	763436	763562	.	.	.	ID=MILORD.1.763436.763562;Name=MILORD.1.763436.763562;bounded_by_ta=TRUE;common_boundary=RIGHT;end=763562;ies_id=IESPGM.PTET51.1.1.726943;ies_left_dist=3;ies_min_dist=0;ies_right_dist=0;junction_seq=taaaaggcgaattttTAgcaagtgataatttg;read_names=J00121:27:H3GGKBBXX:5:2222:11962:16313;sequence=TAATACAATAGAGCTTTTGTGATTTAACTCTTTTTTTATTCTATTAGTTCTTTAAAATTAAGAATTATAAAAATTAGATTATGAATTAAAGTTTCCAAAATTTATAAAAAAATTGAATATTTTAGTA;start=763436;subtype=PARTIAL_EXTERNAL;support_ref=4;support_variant=1;type=ALTERNATIVE;
scaffold51_1_with_IES	MILORD	internal_eliminated_sequence	763439	763562	.	.	.	ID=MILORD.1.763439.763562;Name=MILORD.1.763439.763562;bounded_by_ta=TRUE;common_boundary=Both;end=763562;ies_id=IESPGM.PTET51.1.1.726943;ies_left_dist=0;ies_min_dist=0;ies_right_dist=0;junction_seq=aaggcgaatttttaaTAgcaagtgataatttg;read_names=J00121:27:H3GGKBBXX:5:2110:17320:35901,J00121:27:H3GGKBBXX:5:1222:18781:40649,J00121:27:H3GGKBBXX:5:1107:28158:15188,J00121:27:H3GGKBBXX:5:1105:25702:18212,J00121:27:H3GGKBBXX:5:2111:29873:25580,J00121:27:H3GGKBBXX:5:1112:9303:23874,J00121:27:H3GGKBBXX:5:1103:5284:2105,J00121:27:H3GGKBBXX:5:1112:24160:19091,J00121:27:H3GGKBBXX:5:2118:22851:28745,J00121:27:H3GGKBBXX:5:1119:10439:37484,J00121:27:H3GGKBBXX:5:2224:16802:47208,J00121:27:H3GGKBBXX:5:1128:5487:35339,J00121:27:H3GGKBBXX:5:1107:10105:24384,J00121:27:H3GGKBBXX:5:1128:13149:35778,J00121:27:H3GGKBBXX:5:1222:25723:20041,J00121:27:H3GGKBBXX:5:2101:13667:18880,J00121:27:H3GGKBBXX:5:2224:17066:47137,J00121:27:H3GGKBBXX:5:2204:7030:48772,J00121:27:H3GGKBBXX:5:2124:13413:32402,J00121:27:H3GGKBBXX:5:2221:24556:45027,J00121:27:H3GGKBBXX:5:1128:18284:35426,J00121:27:H3GGKBBXX:5:2209:13058:42759,J00121:27:H3GGKBBXX:5:2205:31812:21588,J00121:27:H3GGKBBXX:5:2205:12631:44552,J00121:27:H3GGKBBXX:5:2212:25936:9086,J00121:27:H3GGKBBXX:5:1114:12895:40860,J00121:27:H3GGKBBXX:5:2207:21602:40438,J00121:27:H3GGKBBXX:5:1215:19735:19970,J00121:27:H3GGKBBXX:5:2206:21775:40420,J00121:27:H3GGKBBXX:5:1114:24464:15434,J00121:27:H3GGKBBXX:5:1226:23865:47981,J00121:27:H3GGKBBXX:5:2223:12236:6308,J00121:27:H3GGKBBXX:5:2206:26940:2527,J00121:27:H3GGKBBXX:5:1107:17432:31734,J00121:27:H3GGKBBXX:5:1215:15463:10211,J00121:27:H3GGKBBXX:5:2225:4685:13623,J00121:27:H3GGKBBXX:5:2123:6116:12058,J00121:27:H3GGKBBXX:5:2123:6228:12040,J00121:27:H3GGKBBXX:5:2207:22191:41845,J00121:27:H3GGKBBXX:5:2217:17391:23681,J00121:27:H3GGKBBXX:5:1218:24748:45994,J00121:27:H3GGKBBXX:5:1208:29274:35444,J00121:27:H3GGKBBXX:5:2113:24139:22045,J00121:27:H3GGKBBXX:5:2126:20476:1349,J00121:27:H3GGKBBXX:5:1111:24738:40104,J00121:27:H3GGKBBXX:5:2125:28463:20181,J00121:27:H3GGKBBXX:5:2112:21085:28006,J00121:27:H3GGKBBXX:5:1206:20567:14941,J00121:27:H3GGKBBXX:5:1222:14641:39137,J00121:27:H3GGKBBXX:5:1219:4127:23768,J00121:27:H3GGKBBXX:5:1208:12834:41634,J00121:27:H3GGKBBXX:5:1202:4797:23065,J00121:27:H3GGKBBXX:5:1208:19948:15170,J00121:27:H3GGKBBXX:5:2213:26007:11460,J00121:27:H3GGKBBXX:5:1123:8491:22854,J00121:27:H3GGKBBXX:5:2226:3183:7750,J00121:27:H3GGKBBXX:5:1203:30178:6097,J00121:27:H3GGKBBXX:5:1107:19045:3477,J00121:27:H3GGKBBXX:5:2220:14143:15768,J00121:27:H3GGKBBXX:5:1123:31558:31031,J00121:27:H3GGKBBXX:5:2209:7425:10669,J00121:27:H3GGKBBXX:5:2227:6614:45555,J00121:27:H3GGKBBXX:5:1217:15016:18968,J00121:27:H3GGKBBXX:5:1104:22303:32402;sequence=TACAATAGAGCTTTTGTGATTTAACTCTTTTTTTATTCTATTAGTTCTTTAAAATTAAGAATTATAAAAATTAGATTATGAATTAAAGTTTCCAAAATTTATAAAAAAATTGAATATTTTAGTA;start=763439;subtype=IES;support_ref=4;support_variant=64;type=IES;
scaffold51_1_with_IES	MILORD	internal_eliminated_sequence	763444	763562	.	.	.	ID=MILORD.1.763444.763562;Name=MILORD.1.763444.763562;bounded_by_ta=TRUE;common_boundary=RIGHT;end=763562;ies_id=IESPGM.PTET51.1.1.726943;ies_left_dist=-5;ies_min_dist=0;ies_right_dist=0;junction_seq=gaatttttaatacaaTAgcaagtgataatttg;read_names=J00121:27:H3GGKBBXX:5:2221:18893:8805;sequence=TAGAGCTTTTGTGATTTAACTCTTTTTTTATTCTATTAGTTCTTTAAAATTAAGAATTATAAAAATTAGATTATGAATTAAAGTTTCCAAAATTTATAAAAAAATTGAATATTTTAGTA;start=763444;subtype=PARTIAL_INTERNAL;support_ref=2;support_variant=1;type=ALTERNATIVE;
scaffold51_1_with_IES	MILORD	internal_eliminated_sequence	766870	766915	.	.	.	ID=MILORD.1.766870.766915;Name=MILORD.1.766870.766915;bounded_by_ta=TRUE;common_boundary=Both;end=766915;ies_id=IESPGM.PTET51.1.1.730250;ies_left_dist=0;ies_min_dist=0;ies_right_dist=0;junction_seq=ccaaaacttgaaaggTActtatatacatcttt;read_names=J00121:27:H3GGKBBXX:5:1218:6492:1384,J00121:27:H3GGKBBXX:5:1213:20851:15469,J00121:27:H3GGKBBXX:5:2219:23886:1806,J00121:27:H3GGKBBXX:5:2214:21775:9930,J00121:27:H3GGKBBXX:5:1119:23987:39576,J00121:27:H3GGKBBXX:5:1221:3234:9104,J00121:27:H3GGKBBXX:5:1218:11708:18827,J00121:27:H3GGKBBXX:5:1103:13809:9948,J00121:27:H3GGKBBXX:5:1210:21257:45783,J00121:27:H3GGKBBXX:5:1126:5812:2703,J00121:27:H3GGKBBXX:5:1114:16792:26476,J00121:27:H3GGKBBXX:5:1119:4614:6536,J00121:27:H3GGKBBXX:5:1128:31649:37202,J00121:27:H3GGKBBXX:5:2219:20638:35004,J00121:27:H3GGKBBXX:5:2103:3417:12867,J00121:27:H3GGKBBXX:5:2124:7669:10493,J00121:27:H3GGKBBXX:5:1221:21491:24876,J00121:27:H3GGKBBXX:5:2108:30279:11688,J00121:27:H3GGKBBXX:5:2218:17990:25597,J00121:27:H3GGKBBXX:5:2227:22323:15416,J00121:27:H3GGKBBXX:5:1227:10135:29325,J00121:27:H3GGKBBXX:5:2107:22364:28323,J00121:27:H3GGKBBXX:5:1128:22912:35884,J00121:27:H3GGKBBXX:5:2102:29305:42038,J00121:27:H3GGKBBXX:5:2110:16001:9139,J00121:27:H3GGKBBXX:5:2225:28178:5165,J00121:27:H3GGKBBXX:5:1122:23267:1613,J00121:27:H3GGKBBXX:5:2228:16478:48016,J00121:27:H3GGKBBXX:5:1224:28919:8418,J00121:27:H3GGKBBXX:5:1115:1844:13130,J00121:27:H3GGKBBXX:5:1215:2554:15205,J00121:27:H3GGKBBXX:5:1213:26372:13992,J00121:27:H3GGKBBXX:5:1220:27448:18071,J00121:27:H3GGKBBXX:5:2208:17147:28920,J00121:27:H3GGKBBXX:5:1110:23500:31945,J00121:27:H3GGKBBXX:5:2121:23480:17456,J00121:27:H3GGKBBXX:5:2209:12530:44869,J00121:27:H3GGKBBXX:5:2109:20638:20340,J00121:27:H3GGKBBXX:5:2118:28016:26547,J00121:27:H3GGKBBXX:5:2210:18325:29413,J00121:27:H3GGKBBXX:5:1213:27072:42284,J00121:27:H3GGKBBXX:5:1122:16143:6114,J00121:27:H3GGKBBXX:5:1219:25844:31118,J00121:27:H3GGKBBXX:5:1213:13119:12374,J00121:27:H3GGKBBXX:5:1219:25885:31189,J00121:27:H3GGKBBXX:5:1122:16143:6150,J00121:27:H3GGKBBXX:5:1116:14509:12181,J00121:27:H3GGKBBXX:5:2222:27154:23294,J00121:27:H3GGKBBXX:5:1108:21643:35479,J00121:27:H3GGKBBXX:5:1104:24738:45414,J00121:27:H3GGKBBXX:5:2223:7476:32314,J00121:27:H3GGKBBXX:5:2123:20111:13412,J00121:27:H3GGKBBXX:5:1117:13575:23716,J00121:27:H3GGKBBXX:5:2223:13047:12040,J00121:27:H3GGKBBXX:5:2218:26220:11513,J00121:27:H3GGKBBXX:5:1203:18071:35092,J00121:27:H3GGKBBXX:5:2117:8176:30468,J00121:27:H3GGKBBXX:5:1216:1651:29360,J00121:27:H3GGKBBXX:5:2113:3802:36323,J00121:27:H3GGKBBXX:5:1121:20324:19162;sequence=TATACTAAATTCTAATTTATATCTTTATTTAATTTTCATTTGATTA;start=766870;subtype=IES;support_ref=0;support_variant=60;type=IES;
scaffold51_1_with_IES	MILORD	internal_eliminated_sequence	767013	767175	.	.	.	ID=MILORD.1.767013.767175;Name=MILORD.1.767013.767175;bounded_by_ta=TRUE;common_boundary=Both;end=767175;ies_id=IESPGM.PTET51.1.1.730347;ies_left_dist=0;ies_min_dist=0;ies_right_dist=0;junction_seq=atctagtaatcttacTAcattaccaatcaaaa;read_names=J00121:27:H3GGKBBXX:5:1121:12895:42689,J00121:27:H3GGKBBXX:5:1125:14712:40807,J00121:27:H3GGKBBXX:5:1216:6228:9332,J00121:27:H3GGKBBXX:5:1213:15828:29976,J00121:27:H3GGKBBXX:5:2202:6319:46733,J00121:27:H3GGKBBXX:5:1225:21410:41651,J00121:27:H3GGKBBXX:5:2228:20527:29255,J00121:27:H3GGKBBXX:5:2109:10105:28498,J00121:27:H3GGKBBXX:5:1206:14834:42319,J00121:27:H3GGKBBXX:5:2125:18213:22995,J00121:27:H3GGKBBXX:5:1105:15016:9719,J00121:27:H3GGKBBXX:5:1212:3742:26969,J00121:27:H3GGKBBXX:5:1107:25844:38996,J00121:27:H3GGKBBXX:5:2211:18071:19267,J00121:27:H3GGKBBXX:5:2115:30279:48579,J00121:27:H3GGKBBXX:5:1104:8674:48139,J00121:27:H3GGKBBXX:5:2116:20659:9086,J00121:27:H3GGKBBXX:5:1116:28635:11266,J00121:27:H3GGKBBXX:5:2124:21887:38855,J00121:27:H3GGKBBXX:5:1110:2767:5306,J00121:27:H3GGKBBXX:5:2205:25986:42935,J00121:27:H3GGKBBXX:5:1125:23520:27479,J00121:27:H3GGKBBXX:5:2126:14823:17227,J00121:27:H3GGKBBXX:5:1218:5264:47753,J00121:27:H3GGKBBXX:5:2113:10044:28604,J00121:27:H3GGKBBXX:5:1215:25073:22080,J00121:27:H3GGKBBXX:5:2107:18325:38908,J00121:27:H3GGKBBXX:5:2104:20689:18423,J00121:27:H3GGKBBXX:5:1110:19522:22309,J00121:27:H3GGKBBXX:5:1110:25205:31453,J00121:27:H3GGKBBXX:5:1213:19096:43796,J00121:27:H3GGKBBXX:5:2208:22211:48737,J00121:27:H3GGKBBXX:5:1219:8237:8242,J00121:27:H3GGKBBXX:5:1224:11343:46153,J00121:27:H3GGKBBXX:5:2202:21836:43269,J00121:27:H3GGKBBXX:5:2208:10795:10598;sequence=TATTCTTTACTCAAAAAAAATTAAATATTATTCTTAATTAATAAATCAAATGTAAGTATAAATTAAATGTTTATATAACAACTTTTAAAAATTATAGAGTTAAAAAGTATCCTCATTCGAAAATGAAAAATTAACTATCCAATCACGATCATTAATAAAACAA;start=767013;subtype=IES;support_ref=0;support_variant=36;type=IES;
scaffold51_1_with_IES	MILORD	internal_eliminated_sequence	768015	768129	.	.	.	ID=MILORD.1.768015.768129;Name=MILORD.1.768015.768129;bounded_by_ta=TRUE;common_boundary=Both;end=768129;ies_id=IESPGM.PTET51.1.1.731186;ies_left_dist=0;ies_min_dist=0;ies_right_dist=0;junction_seq=atcatttaattcaggTAtaaaatttacaccat;read_names=J00121:27:H3GGKBBXX:5:1122:13880:7011,J00121:27:H3GGKBBXX:5:1101:20131:18616,J00121:27:H3GGKBBXX:5:2102:19197:34618,J00121:27:H3GGKBBXX:5:2207:24890:18529,J00121:27:H3GGKBBXX:5:1217:15564:18441,J00121:27:H3GGKBBXX:5:2103:20253:28287,J00121:27:H3GGKBBXX:5:1224:21166:43445,J00121:27:H3GGKBBXX:5:2117:4665:9965,J00121:27:H3GGKBBXX:5:1111:26058:1560,J00121:27:H3GGKBBXX:5:2120:16762:24173,J00121:27:H3GGKBBXX:5:1211:25926:9526,J00121:27:H3GGKBBXX:5:1128:17086:37501,J00121:27:H3GGKBBXX:5:1217:27935:4215,J00121:27:H3GGKBBXX:5:2222:2737:26951,J00121:27:H3GGKBBXX:5:2216:18629:48649,J00121:27:H3GGKBBXX:5:2205:29488:22450,J00121:27:H3GGKBBXX:5:2104:23257:26916,J00121:27:H3GGKBBXX:5:1222:3863:27356,J00121:27:H3GGKBBXX:5:1104:6624:28551,J00121:27:H3GGKBBXX:5:1101:18122:4725,J00121:27:H3GGKBBXX:5:1225:27529:28340,J00121:27:H3GGKBBXX:5:2207:31020:22256,J00121:27:H3GGKBBXX:5:2114:15534:40684,J00121:27:H3GGKBBXX:5:1206:19126:13535,J00121:27:H3GGKBBXX:5:1124:14549:3705,J00121:27:H3GGKBBXX:5:1102:26585:35778,J00121:27:H3GGKBBXX:5:1120:22922:40438,J00121:27:H3GGKBBXX:5:1223:8846:37888,J00121:27:H3GGKBBXX:5:1215:21207:5675,J00121:27:H3GGKBBXX:5:2221:12033:15733,J00121:27:H3GGKBBXX:5:2207:12845:22063,J00121:27:H3GGKBBXX:5:1201:11434:15363,J00121:27:H3GGKBBXX:5:2228:23074:17948,J00121:27:H3GGKBBXX:5:1202:12784:21711,J00121:27:H3GGKBBXX:5:2126:17066:17561,J00121:27:H3GGKBBXX:5:1223:9952:3196,J00121:27:H3GGKBBXX:5:2202:18842:35550,J00121:27:H3GGKBBXX:5:1110:20577:18441,J00121:27:H3GGKBBXX:5:1224:15189:32103,J00121:27:H3GGKBBXX:5:2110:28392:24278,J00121:27:H3GGKBBXX:5:1114:9749:32244,J00121:27:H3GGKBBXX:5:2222:26758:9174,J00121:27:H3GGKBBXX:5:2215:15727:24349;sequence=TACAGTTGTTCATTGTTCTAAATTAATATTATTATTTTATTGATTTATTATTAATAAATTAATTGAAATTTAAGAATGATTAAACTCTTTTTAAAAGAAATTAAACAATATGCTA;start=768015;subtype=IES;support_ref=6;support_variant=43;type=IES;
scaffold51_1_with_IES	MILORD	internal_eliminated_sequence	772379	772626	.	.	.	ID=MILORD.1.772379.772626;Name=MILORD.1.772379.772626;bounded_by_ta=TRUE;common_boundary=Both;end=772626;ies_id=IESPGM.PTET51.1.1.735435;ies_left_dist=0;ies_min_dist=0;ies_right_dist=0;junction_seq=tctttaatactctatTAgctaaaaaggacttt;read_names=J00121:27:H3GGKBBXX:5:1217:11272:2316,J00121:27:H3GGKBBXX:5:2128:25418:8576,J00121:27:H3GGKBBXX:5:1206:16224:32806,J00121:27:H3GGKBBXX:5:1108:27032:10211,J00121:27:H3GGKBBXX:5:1209:3123:4444,J00121:27:H3GGKBBXX:5:2117:29082:4374,J00121:27:H3GGKBBXX:5:2228:31142:39699,J00121:27:H3GGKBBXX:5:1120:25479:40016,J00121:27:H3GGKBBXX:5:1207:6147:5288,J00121:27:H3GGKBBXX:5:2203:9973:45959,J00121:27:H3GGKBBXX:5:2119:27204:20463,J00121:27:H3GGKBBXX:5:1103:5467:34213,J00121:27:H3GGKBBXX:5:2217:28229:1349,J00121:27:H3GGKBBXX:5:1209:28026:29096,J00121:27:H3GGKBBXX:5:1221:14326:14924,J00121:27:H3GGKBBXX:5:2122:30553:11003,J00121:27:H3GGKBBXX:5:2227:16701:8594,J00121:27:H3GGKBBXX:5:1103:24535:31734,J00121:27:H3GGKBBXX:5:1221:7172:5446,J00121:27:H3GGKBBXX:5:1220:11018:1490,J00121:27:H3GGKBBXX:5:2216:5863:24736,J00121:27:H3GGKBBXX:5:1227:15148:2141,J00121:27:H3GGKBBXX:5:2211:14184:28569,J00121:27:H3GGKBBXX:5:1217:24342:28551,J00121:27:H3GGKBBXX:5:1127:13088:47208,J00121:27:H3GGKBBXX:5:1111:16559:22907,J00121:27:H3GGKBBXX:5:2104:13768:10792,J00121:27:H3GGKBBXX:5:1120:29082:8207,J00121:27:H3GGKBBXX:5:1115:15919:32490,J00121:27:H3GGKBBXX:5:2114:31071:26318,J00121:27:H3GGKBBXX:5:2114:23642:34934,J00121:27:H3GGKBBXX:5:1213:16376:37677,J00121:27:H3GGKBBXX:5:1219:12043:14801,J00121:27:H3GGKBBXX:5:1119:28909:7169;sequence=TATAGCTTTTGCACCTAAAATATTGTCAGAAAGTATGTCATATTGATAAATTTAATTATTATACTAAAAAATAAATACAAACTTTTAAGGTTAGATATCAAAATAGCTTAGGTAGAATTAAGTTTTCACCATTAGTGCCAGTTTTTTAAGGCTTAATGCAAAACTATAGGATAGTTCCTGCTTCTATTAAACATTAAAATACTTCATATTCTATCTTTTTTCTTAGGAAATCTTCTATGAGAGCACTA;start=772379;subtype=IES;support_ref=2;support_variant=34;type=IES;
scaffold51_1_with_IES	MILORD	internal_eliminated_sequence	772849	772876	.	.	.	ID=MILORD.1.772849.772876;Name=MILORD.1.772849.772876;bounded_by_ta=TRUE;common_boundary=Both;end=772876;ies_id=IESPGM.PTET51.1.1.735657;ies_left_dist=0;ies_min_dist=0;ies_right_dist=0;junction_seq=atatttaatttattaTAaaatttgcaaattca;read_names=J00121:27:H3GGKBBXX:5:2102:8542:5640,J00121:27:H3GGKBBXX:5:2102:17604:14097,J00121:27:H3GGKBBXX:5:1220:28879:23434,J00121:27:H3GGKBBXX:5:1225:29366:24525,J00121:27:H3GGKBBXX:5:2104:23774:3758,J00121:27:H3GGKBBXX:5:2216:28229:35004,J00121:27:H3GGKBBXX:5:2223:14793:26986,J00121:27:H3GGKBBXX:5:2115:11546:15276,J00121:27:H3GGKBBXX:5:2102:17137:7732,J00121:27:H3GGKBBXX:5:2217:4777:46733,J00121:27:H3GGKBBXX:5:1207:24211:3178,J00121:27:H3GGKBBXX:5:1218:25469:47454,J00121:27:H3GGKBBXX:5:1120:6482:32595,J00121:27:H3GGKBBXX:5:1212:13017:7099,J00121:27:H3GGKBBXX:5:2210:20121:2316,J00121:27:H3GGKBBXX:5:1210:13646:12409,J00121:27:H3GGKBBXX:5:1113:26991:22204,J00121:27:H3GGKBBXX:5:2103:19350:3934,J00121:27:H3GGKBBXX:5:1221:13423:35163,J00121:27:H3GGKBBXX:5:2215:19796:29008,J00121:27:H3GGKBBXX:5:2222:14742:40403,J00121:27:H3GGKBBXX:5:1206:30036:23364,J00121:27:H3GGKBBXX:5:1124:7476:22995,J00121:27:H3GGKBBXX:5:1218:26778:31751,J00121:27:H3GGKBBXX:5:1228:3995:15487,J00121:27:H3GGKBBXX:5:2104:20628:9104,J00121:27:H3GGKBBXX:5:2208:23013:14607,J00121:27:H3GGKBBXX:5:1106:26545:20480,J00121:27:H3GGKBBXX:5:2115:28097:8189,J00121:27:H3GGKBBXX:5:1112:9577:43796,J00121:27:H3GGKBBXX:5:2203:15077:11618,J00121:27:H3GGKBBXX:5:2214:19218:47243,J00121:27:H3GGKBBXX:5:2202:21866:23417,J00121:27:H3GGKBBXX:5:2119:2960:45379,J00121:27:H3GGKBBXX:5:1108:21998:3776,J00121:27:H3GGKBBXX:5:1128:27255:11970,J00121:27:H3GGKBBXX:5:1216:12997:29255,J00121:27:H3GGKBBXX:5:2219:28554:39858,J00121:27:H3GGKBBXX:5:1105:22901:6888,J00121:27:H3GGKBBXX:5:1228:11099:21606,J00121:27:H3GGKBBXX:5:2211:19816:9737,J00121:27:H3GGKBBXX:5:1123:13616:7609,J00121:27:H3GGKBBXX:5:2119:7699:38996,J00121:27:H3GGKBBXX:5:2224:16914:31646,J00121:27:H3GGKBBXX:5:2126:5974:34424,J00121:27:H3GGKBBXX:5:1127:3630:41897,J00121:27:H3GGKBBXX:5:1102:7608:23786,J00121:27:H3GGKBBXX:5:1102:19674:20041;sequence=TATAGTTAATTTTATTGTTATTTAACTA;start=772849;subtype=IES;support_ref=3;support_variant=48;type=IES;
scaffold51_1_with_IES	MILORD	internal_eliminated_sequence	781789	781964	.	.	.	ID=MILORD.1.781789.781964;Name=MILORD.1.781789.781964;bounded_by_ta=TRUE;common_boundary=Both;end=781964;ies_id=IESPGM.PTET51.1.1.744569;ies_left_dist=0;ies_min_dist=0;ies_right_dist=0;junction_seq=gtgccggaagaaatgTAgaaggtaaaaaataa;read_names=J00121:27:H3GGKBBXX:5:2107:25225:35743,J00121:27:H3GGKBBXX:5:1107:20151:1525,J00121:27:H3GGKBBXX:5:1110:21318:1894,J00121:27:H3GGKBBXX:5:2223:25986:44412,J00121:27:H3GGKBBXX:5:2201:32055:36605,J00121:27:H3GGKBBXX:5:1205:29173:37695,J00121:27:H3GGKBBXX:5:2117:6340:6818,J00121:27:H3GGKBBXX:5:1124:28016:31962,J00121:27:H3GGKBBXX:5:1123:24150:6835,J00121:27:H3GGKBBXX:5:2211:20182:20252,J00121:27:H3GGKBBXX:5:1109:29214:40614;sequence=TATAACTCTCACAAAAAGAATTTAATATTTTATATTAAGTCTTCAATATTATTTTTACAAATTCAATATTCATACCATAATAGATTTTGTATTCTTTTGAAAATTAGACTACTAAATATTTGTATCTTATGTATTTCACATATCATCACTCTGACATTCCCTATACGCAAGAGCTA;start=781789;subtype=IES;support_ref=0;support_variant=11;type=IES;
scaffold51_1_with_IES	MILORD	internal_eliminated_sequence	782176	782203	.	.	.	ID=MILORD.1.782176.782203;Name=MILORD.1.782176.782203;bounded_by_ta=TRUE;common_boundary=Both;end=782203;ies_id=IESPGM.PTET51.1.1.744780;ies_left_dist=0;ies_min_dist=0;ies_right_dist=0;junction_seq=cgatgatgatgatgaTAtttctgatgaatcaa;read_names=J00121:27:H3GGKBBXX:5:2209:11840:45678,J00121:27:H3GGKBBXX:5:1201:3011:3582,J00121:27:H3GGKBBXX:5:2202:16224:45115,J00121:27:H3GGKBBXX:5:1120:28929:25351,J00121:27:H3GGKBBXX:5:2222:25236:44130,J00121:27:H3GGKBBXX:5:1104:17898:31136,J00121:27:H3GGKBBXX:5:1110:8176:46293,J00121:27:H3GGKBBXX:5:2224:28168:31980,J00121:27:H3GGKBBXX:5:2213:28280:29290,J00121:27:H3GGKBBXX:5:1203:20973:2668,J00121:27:H3GGKBBXX:5:1121:15676:18247,J00121:27:H3GGKBBXX:5:2212:19319:43515,J00121:27:H3GGKBBXX:5:2220:10196:31259,J00121:27:H3GGKBBXX:5:1205:17147:21219,J00121:27:H3GGKBBXX:5:2119:30015:2510,J00121:27:H3GGKBBXX:5:1125:25175:21764,J00121:27:H3GGKBBXX:5:1109:3102:2967,J00121:27:H3GGKBBXX:5:2201:15016:12568,J00121:27:H3GGKBBXX:5:2223:15676:39699,J00121:27:H3GGKBBXX:5:1122:20649:13394,J00121:27:H3GGKBBXX:5:2215:12347:7345,J00121:27:H3GGKBBXX:5:1215:21521:18564,J00121:27:H3GGKBBXX:5:1219:18264:19320,J00121:27:H3GGKBBXX:5:2207:27164:31998,J00121:27:H3GGKBBXX:5:2222:14773:40139,J00121:27:H3GGKBBXX:5:2107:15554:15363,J00121:27:H3GGKBBXX:5:1105:9069:31382,J00121:27:H3GGKBBXX:5:2102:32349:21606,J00121:27:H3GGKBBXX:5:1103:22272:32455,J00121:27:H3GGKBBXX:5:1109:16812:48597,J00121:27:H3GGKBBXX:5:1209:30289:41423,J00121:27:H3GGKBBXX:5:1202:21399:29325,J00121:27:H3GGKBBXX:5:1114:2849:14660,J00121:27:H3GGKBBXX:5:2220:26687:48685,J00121:27:H3GGKBBXX:5:2104:7628:25966,J00121:27:H3GGKBBXX:5:1204:22079:40455,J00121:27:H3GGKBBXX:5:2228:20943:16577,J00121:27:H3GGKBBXX:5:2213:10510:27443,J00121:27:H3GGKBBXX:5:1116:14062:2615,J00121:27:H3GGKBBXX:5:1102:11850:17315,J00121:27:H3GGKBBXX:5:2128:6522:28797,J00121:27:H3GGKBBXX:5:1222:8948:34231,J00121:27:H3GGKBBXX:5:2221:28016:22854,J00121:27:H3GGKBBXX:5:1227:15615:15117,J00121:27:H3GGKBBXX:5:1110:27225:45432;sequence=TACTGATAAATTAATAATATGTAAACTA;start=782176;subtype=IES;support_ref=6;support_variant=45;type=IES;
scaffold51_1_with_IES	MILORD	internal_eliminated_sequence	784391	784537	.	.	.	ID=MILORD.1.784391.784537;Name=MILORD.1.784391.784537;bounded_by_ta=TRUE;common_boundary=Both;end=784537;ies_id=IESPGM.PTET51.1.1.746967;ies_left_dist=0;ies_min_dist=0;ies_right_dist=0;junction_seq=cctttaaagttaagaTActatgaagtactttc;read_names=J00121:27:H3GGKBBXX:5:2116:15148:13183,J00121:27:H3GGKBBXX:5:2107:29620:48175,J00121:27:H3GGKBBXX:5:1127:10389:16471,J00121:27:H3GGKBBXX:5:1117:23317:8805,J00121:27:H3GGKBBXX:5:1113:7912:45766,J00121:27:H3GGKBBXX:5:1120:10287:30609,J00121:27:H3GGKBBXX:5:1205:25104:46504,J00121:27:H3GGKBBXX:5:1110:22181:28323,J00121:27:H3GGKBBXX:5:1125:11789:1666,J00121:27:H3GGKBBXX:5:2222:18071:7978,J00121:27:H3GGKBBXX:5:2219:17563:26934,J00121:27:H3GGKBBXX:5:2113:11617:19654,J00121:27:H3GGKBBXX:5:2108:5142:14238,J00121:27:H3GGKBBXX:5:2214:6187:46047,J00121:27:H3GGKBBXX:5:2107:29833:41792,J00121:27:H3GGKBBXX:5:2110:19512:14062,J00121:27:H3GGKBBXX:5:2121:15168:33651,J00121:27:H3GGKBBXX:5:2104:19908:4725,J00121:27:H3GGKBBXX:5:2116:14306:8594,J00121:27:H3GGKBBXX:5:2112:28838:42073,J00121:27:H3GGKBBXX:5:1123:8592:46346,J00121:27:H3GGKBBXX:5:2211:6948:44025,J00121:27:H3GGKBBXX:5:2226:28919:5183,J00121:27:H3GGKBBXX:5:2221:7304:17597,J00121:27:H3GGKBBXX:5:1119:6583:29184,J00121:27:H3GGKBBXX:5:1120:27296:37150,J00121:27:H3GGKBBXX:5:2107:16112:1701,J00121:27:H3GGKBBXX:5:2228:23054:43761,J00121:27:H3GGKBBXX:5:2227:5568:21764,J00121:27:H3GGKBBXX:5:2125:15808:14221,J00121:27:H3GGKBBXX:5:1128:7882:48210,J00121:27:H3GGKBBXX:5:1117:23277:26740,J00121:27:H3GGKBBXX:5:1127:10105:20445;sequence=TATTGCGATATCAATATTTAATTATCCATTAAATTTTTATTTTTTTGTTAAACTTAAATTTTTGATTTTAGATTTATTCTAAAAAAATAAGTTAATTTTTAGATTTTATTTTTTTTTAGATTCTATTTTTGATTTTTGGGTTTATAA;start=784391;subtype=IES;support_ref=2;support_variant=33;type=IES;
scaffold51_1_with_IES	MILORD	internal_eliminated_sequence	786820	786908	.	.	.	ID=MILORD.1.786820.786908;Name=MILORD.1.786820.786908;bounded_by_ta=TRUE;common_boundary=Both;end=786908;ies_id=IESPGM.PTET51.1.1.749249;ies_left_dist=0;ies_min_dist=0;ies_right_dist=0;junction_seq=taacatttgatgaatTAacagaagctaaattt;read_names=J00121:27:H3GGKBBXX:5:1216:15148:17016,J00121:27:H3GGKBBXX:5:1108:11485:11864,J00121:27:H3GGKBBXX:5:2107:27671:10475,J00121:27:H3GGKBBXX:5:1118:25905:19970,J00121:27:H3GGKBBXX:5:2216:31954:35866,J00121:27:H3GGKBBXX:5:2212:7649:17667,J00121:27:H3GGKBBXX:5:1227:8765:9754,J00121:27:H3GGKBBXX:5:2119:9902:9930,J00121:27:H3GGKBBXX:5:1223:2828:17122,J00121:27:H3GGKBBXX:5:1119:11870:47032,J00121:27:H3GGKBBXX:5:2211:3904:37413,J00121:27:H3GGKBBXX:5:1213:30168:25492,J00121:27:H3GGKBBXX:5:1108:27874:1824,J00121:27:H3GGKBBXX:5:2209:13403:34670,J00121:27:H3GGKBBXX:5:2214:9100:6044,J00121:27:H3GGKBBXX:5:2110:3285:10211,J00121:27:H3GGKBBXX:5:2213:21430:16682,J00121:27:H3GGKBBXX:5:2119:27854:31154,J00121:27:H3GGKBBXX:5:2208:16051:36130,J00121:27:H3GGKBBXX:5:1206:27001:16665,J00121:27:H3GGKBBXX:5:2220:28473:47419,J00121:27:H3GGKBBXX:5:1228:20354:30820,J00121:27:H3GGKBBXX:5:2110:16752:10827,J00121:27:H3GGKBBXX:5:2125:31335:14818,J00121:27:H3GGKBBXX:5:1216:3610:43620,J00121:27:H3GGKBBXX:5:1101:15432:26687,J00121:27:H3GGKBBXX:5:2119:10277:30415,J00121:27:H3GGKBBXX:5:1123:23307:27109,J00121:27:H3GGKBBXX:5:1209:25986:8013,J00121:27:H3GGKBBXX:5:1216:20953:6501,J00121:27:H3GGKBBXX:5:1119:5863:4268,J00121:27:H3GGKBBXX:5:2117:19228:19408,J00121:27:H3GGKBBXX:5:1228:17168:30362,J00121:27:H3GGKBBXX:5:1208:9161:22256,J00121:27:H3GGKBBXX:5:1116:24779:8594,J00121:27:H3GGKBBXX:5:1227:18649:45977,J00121:27:H3GGKBBXX:5:2207:14438:34037,J00121:27:H3GGKBBXX:5:1207:25195:24823,J00121:27:H3GGKBBXX:5:1214:23033:39541,J00121:27:H3GGKBBXX:5:2211:22211:34881,J00121:27:H3GGKBBXX:5:1104:14225:31558,J00121:27:H3GGKBBXX:5:1216:14265:2439,J00121:27:H3GGKBBXX:5:1121:15808:18159,J00121:27:H3GGKBBXX:5:1109:19786:46539,J00121:27:H3GGKBBXX:5:2103:7405:40913,J00121:27:H3GGKBBXX:5:2119:29579:47366,J00121:27:H3GGKBBXX:5:2106:26169:11143,J00121:27:H3GGKBBXX:5:1216:9181:30415,J00121:27:H3GGKBBXX:5:1117:27854:6220,J00121:27:H3GGKBBXX:5:2121:9597:45906,J00121:27:H3GGKBBXX:5:2219:18548:39400,J00121:27:H3GGKBBXX:5:1120:19776:43146,J00121:27:H3GGKBBXX:5:2228:17817:6941,J00121:27:H3GGKBBXX:5:1222:7923:30696,J00121:27:H3GGKBBXX:5:1126:30898:41141,J00121:27:H3GGKBBXX:5:2218:9891:11601,J00121:27:H3GGKBBXX:5:1213:19654:25773,J00121:27:H3GGKBBXX:5:1111:14032:47014,J00121:27:H3GGKBBXX:5:1218:21765:41141,J00121:27:H3GGKBBXX:5:2224:24271:35778,J00121:27:H3GGKBBXX:5:1217:17645:41950,J00121:27:H3GGKBBXX:5:2202:6015:28129,J00121:27:H3GGKBBXX:5:2201:10622:22256,J00121:27:H3GGKBBXX:5:1112:10713:34160,J00121:27:H3GGKBBXX:5:1223:13179:17966,J00121:27:H3GGKBBXX:5:1121:30157:44394,J00121:27:H3GGKBBXX:5:2223:27894:6501,J00121:27:H3GGKBBXX:5:2122:7090:34389,J00121:27:H3GGKBBXX:5:1117:32400:38855,J00121:27:H3GGKBBXX:5:1209:14377:11601,J00121:27:H3GGKBBXX:5:1119:18122:48931,J00121:27:H3GGKBBXX:5:2128:13575:34758,J00121:27:H3GGKBBXX:5:2116:16599:17210,J00121:27:H3GGKBBXX:5:1106:12794:41141,J00121:27:H3GGKBBXX:5:1216:11708:25685,J00121:27:H3GGKBBXX:5:2109:4198:21711,J00121:27:H3GGKBBXX:5:2208:19918:29677,J00121:27:H3GGKBBXX:5:2206:15899:48175,J00121:27:H3GGKBBXX:5:2205:10663:10757,J00121:27:H3GGKBBXX:5:2116:29650:5218,J00121:27:H3GGKBBXX:5:1103:13271:40561,J00121:27:H3GGKBBXX:5:2124:24840:16155,J00121:27:H3GGKBBXX:5:2111:30371:15926,J00121:27:H3GGKBBXX:5:1127:25093:48632,J00121:27:H3GGKBBXX:5:2226:5152:47278,J00121:27:H3GGKBBXX:5:1122:20780:31453;sequence=TATAGTAGTATTTTTAAATTTTATTTTTTATGTATTTATAAATATTTAGAATTGAATATAAAATAGTAATGAAATCCTAAACCCTATTG;start=786820;subtype=IES;support_ref=2;support_variant=86;type=IES;
scaffold51_1_with_IES	MILORD	internal_eliminated_sequence	788914	788979	.	.	.	ID=MILORD.1.788914.788979;Name=MILORD.1.788914.788979;bounded_by_ta=TRUE;common_boundary=Both;end=788979;ies_id=IESPGM.PTET51.1.1.751254;ies_left_dist=0;ies_min_dist=0;ies_right_dist=0;junction_seq=ggttggctttaataaTAgattaaaattaaaat;read_names=J00121:27:H3GGKBBXX:5:1117:22688:16753,J00121:27:H3GGKBBXX:5:2216:25124:14326,J00121:27:H3GGKBBXX:5:2211:10054:30485,J00121:27:H3GGKBBXX:5:1126:31801:20621,J00121:27:H3GGKBBXX:5:1208:13169:18687,J00121:27:H3GGKBBXX:5:2107:13951:35057,J00121:27:H3GGKBBXX:5:2223:30716:30907,J00121:27:H3GGKBBXX:5:1107:17888:42935,J00121:27:H3GGKBBXX:5:2122:21308:31664,J00121:27:H3GGKBBXX:5:1127:15331:7591,J00121:27:H3GGKBBXX:5:2220:24282:10757,J00121:27:H3GGKBBXX:5:2222:15361:18792,J00121:27:H3GGKBBXX:5:1110:8095:36517,J00121:27:H3GGKBBXX:5:1116:17360:41950,J00121:27:H3GGKBBXX:5:1213:4868:17421,J00121:27:H3GGKBBXX:5:1104:15960:13781,J00121:27:H3GGKBBXX:5:2201:14306:27303,J00121:27:H3GGKBBXX:5:1228:32268:25052,J00121:27:H3GGKBBXX:5:1107:20486:22538,J00121:27:H3GGKBBXX:5:2223:13697:47208,J00121:27:H3GGKBBXX:5:1205:24657:12146,J00121:27:H3GGKBBXX:5:2120:22221:6695,J00121:27:H3GGKBBXX:5:2106:30086:2422,J00121:27:H3GGKBBXX:5:2106:7334:18740,J00121:27:H3GGKBBXX:5:1109:10318:39348,J00121:27:H3GGKBBXX:5:2221:28909:30063,J00121:27:H3GGKBBXX:5:1221:13514:33070,J00121:27:H3GGKBBXX:5:1105:11535:9948,J00121:27:H3GGKBBXX:5:1212:25388:12673,J00121:27:H3GGKBBXX:5:1123:26798:18388,J00121:27:H3GGKBBXX:5:1223:3397:33053,J00121:27:H3GGKBBXX:5:1218:7182:28745,J00121:27:H3GGKBBXX:5:1205:6197:20744,J00121:27:H3GGKBBXX:5:1204:25631:25017,J00121:27:H3GGKBBXX:5:1105:18761:22010,J00121:27:H3GGKBBXX:5:1117:23054:18616,J00121:27:H3GGKBBXX:5:1119:17533:13025,J00121:27:H3GGKBBXX:5:1106:15026:10159,J00121:27:H3GGKBBXX:5:2225:19461:15346,J00121:27:H3GGKBBXX:5:2119:24150:8207,J00121:27:H3GGKBBXX:5:2225:5030:30855,J00121:27:H3GGKBBXX:5:2208:15859:21483,J00121:27:H3GGKBBXX:5:2221:7476:10335,J00121:27:H3GGKBBXX:5:1120:8186:7627,J00121:27:H3GGKBBXX:5:1214:15676:9174,J00121:27:H3GGKBBXX:5:1205:8065:13675;sequence=TACAGTAAATTAATATATTAACCAGAAATTAAGATAATTTATAATAGCAATAATTCACATTCAGTG;start=788914;subtype=IES;support_ref=0;support_variant=46;type=IES;
scaffold51_1_with_IES	MILORD	internal_eliminated_sequence	790857	790904	.	.	.	ID=MILORD.1.790857.790904;Name=MILORD.1.790857.790904;bounded_by_ta=TRUE;common_boundary=None;end=790904;ies_id=IESPGM.PTET51.1.1.751254;ies_left_dist=-1943;ies_min_dist=1925;ies_right_dist=-1925;junction_seq=tcttattcacttgatTAttttgtatcttggct;read_names=J00121:27:H3GGKBBXX:5:2216:18629:37853;sequence=TATAATTTGAATTATAATTCCTATTATAATTATTAAATCTATTGACTA;start=790857;subtype=MAC;support_ref=130;support_variant=1;type=CRYPTIC;
scaffold51_1_with_IES	MILORD	internal_eliminated_sequence	793079	793107	.	.	.	ID=MILORD.1.793079.793107;Name=MILORD.1.793079.793107;bounded_by_ta=TRUE;common_boundary=Both;end=793107;ies_id=IESPGM.PTET51.1.1.755353;ies_left_dist=0;ies_min_dist=0;ies_right_dist=0;junction_seq=tagttattcttccttTAaattgtatatgttag;read_names=J00121:27:H3GGKBBXX:5:1115:29031:35092,J00121:27:H3GGKBBXX:5:1124:8826:35145,J00121:27:H3GGKBBXX:5:2109:20841:19109,J00121:27:H3GGKBBXX:5:1104:24921:39928,J00121:27:H3GGKBBXX:5:2119:31751:3793,J00121:27:H3GGKBBXX:5:1102:17929:23628,J00121:27:H3GGKBBXX:5:1211:12236:11829,J00121:27:H3GGKBBXX:5:2220:7050:42020,J00121:27:H3GGKBBXX:5:1207:27823:43831,J00121:27:H3GGKBBXX:5:2223:7912:25298,J00121:27:H3GGKBBXX:5:2114:24079:36183,J00121:27:H3GGKBBXX:5:1122:25205:47278,J00121:27:H3GGKBBXX:5:2211:8004:13816,J00121:27:H3GGKBBXX:5:1127:26677:38011,J00121:27:H3GGKBBXX:5:2211:14529:12181,J00121:27:H3GGKBBXX:5:2101:16721:32965,J00121:27:H3GGKBBXX:5:2101:15300:43867,J00121:27:H3GGKBBXX:5:1204:13930:27742,J00121:27:H3GGKBBXX:5:1123:16264:6642,J00121:27:H3GGKBBXX:5:2204:26047:23276,J00121:27:H3GGKBBXX:5:1114:20953:13711,J00121:27:H3GGKBBXX:5:2111:9567:32631,J00121:27:H3GGKBBXX:5:1217:6603:44236,J00121:27:H3GGKBBXX:5:1114:9384:13253,J00121:27:H3GGKBBXX:5:2223:6258:20744,J00121:27:H3GGKBBXX:5:2219:18954:4936,J00121:27:H3GGKBBXX:5:2218:27965:22450,J00121:27:H3GGKBBXX:5:2102:30502:31066,J00121:27:H3GGKBBXX:5:1122:28858:11442,J00121:27:H3GGKBBXX:5:1121:21917:3283,J00121:27:H3GGKBBXX:5:1117:10855:9156,J00121:27:H3GGKBBXX:5:1111:14438:3758,J00121:27:H3GGKBBXX:5:1116:20963:20269,J00121:27:H3GGKBBXX:5:1121:14854:8945,J00121:27:H3GGKBBXX:5:1101:10135:19232,J00121:27:H3GGKBBXX:5:2220:23054:9649;sequence=TATGGATAGTTACTATTTTGAATTAACTA;start=793079;subtype=IES;support_ref=3;support_variant=36;type=IES;
scaffold51_1_with_IES	MILORD	internal_eliminated_sequence	797106	797343	.	.	.	ID=MILORD.1.797106.797343;Name=MILORD.1.797106.797343;bounded_by_ta=TRUE;common_boundary=None;end=797343;ies_id=IESPGM.PTET51.1.1.755353;ies_left_dist=-4027;ies_min_dist=4027;ies_right_dist=-4236;junction_seq=ttctcttcttttttcTAtcaattactcgtatt;read_names=J00121:27:H3GGKBBXX:5:2124:22282:34688;sequence=TACAGCAAAAAATTTGATTTATTGAATTTACTTATCATTAATATATAAAAATTATATTTCAAAATTAATCAAAATATGTTTATTCTTAGTTCAAGACAAATCAATTTTAATTATTTACTATAAAATCATAAATCAATAACAATAGTTCCTTAATTTTAGCTCTTACATCTTATTTTTCTTAAATGGCACTTAACTCTTTGATATTTTATTTATATGCTTTTGTTTCAACAGCCTCCCG;start=797106;subtype=MAC;support_ref=109;support_variant=1;type=CRYPTIC;
scaffold51_1_with_IES	MILORD	internal_eliminated_sequence	801434	801536	.	.	.	ID=MILORD.1.801434.801536;Name=MILORD.1.801434.801536;bounded_by_ta=TRUE;common_boundary=Both;end=801536;ies_id=IESPGM.PTET51.1.1.763679;ies_left_dist=0;ies_min_dist=0;ies_right_dist=0;junction_seq=ttttaatctaaacaaTAtcataaaatattcgc;read_names=J00121:27:H3GGKBBXX:5:2210:22313:40578,J00121:27:H3GGKBBXX:5:2201:14945:5517,J00121:27:H3GGKBBXX:5:2215:17026:30187,J00121:27:H3GGKBBXX:5:1212:12642:1666,J00121:27:H3GGKBBXX:5:1114:6380:36886,J00121:27:H3GGKBBXX:5:1114:4787:9825,J00121:27:H3GGKBBXX:5:2210:28442:31998,J00121:27:H3GGKBBXX:5:2206:4005:7627,J00121:27:H3GGKBBXX:5:2111:16681:42636,J00121:27:H3GGKBBXX:5:2209:14671:2721,J00121:27:H3GGKBBXX:5:1225:26636:24015,J00121:27:H3GGKBBXX:5:2213:21075:2914,J00121:27:H3GGKBBXX:5:2116:6187:36974,J00121:27:H3GGKBBXX:5:1220:23693:44974,J00121:27:H3GGKBBXX:5:2108:9140:4462,J00121:27:H3GGKBBXX:5:1222:3782:27918,J00121:27:H3GGKBBXX:5:1111:10328:32437,J00121:27:H3GGKBBXX:5:2206:30299:15381,J00121:27:H3GGKBBXX:5:2121:4046:43884,J00121:27:H3GGKBBXX:5:1107:22698:16489,J00121:27:H3GGKBBXX:5:1203:18690:31347,J00121:27:H3GGKBBXX:5:2218:28209:6343,J00121:27:H3GGKBBXX:5:2120:19076:41581,J00121:27:H3GGKBBXX:5:1120:2372:21852,J00121:27:H3GGKBBXX:5:1112:6745:20639,J00121:27:H3GGKBBXX:5:2109:15798:14238,J00121:27:H3GGKBBXX:5:2210:17969:43884,J00121:27:H3GGKBBXX:5:1114:1336:8172,J00121:27:H3GGKBBXX:5:2107:31832:21658,J00121:27:H3GGKBBXX:5:1224:17015:11319,J00121:27:H3GGKBBXX:5:1126:17929:6079,J00121:27:H3GGKBBXX:5:2218:5071:14291,J00121:27:H3GGKBBXX:5:1103:10531:26248,J00121:27:H3GGKBBXX:5:2214:15970:23259,J00121:27:H3GGKBBXX:5:2116:26869:16753,J00121:27:H3GGKBBXX:5:1113:22830:21571,J00121:27:H3GGKBBXX:5:1223:19147:36640,J00121:27:H3GGKBBXX:5:2208:5010:11231,J00121:27:H3GGKBBXX:5:2211:10470:11337,J00121:27:H3GGKBBXX:5:1201:25692:21993,J00121:27:H3GGKBBXX:5:1208:7233:42724,J00121:27:H3GGKBBXX:5:2220:5497:7785,J00121:27:H3GGKBBXX:5:1107:19319:5534,J00121:27:H3GGKBBXX:5:2226:23734:45045,J00121:27:H3GGKBBXX:5:1125:26819:32877,J00121:27:H3GGKBBXX:5:2108:19908:34125,J00121:27:H3GGKBBXX:5:1202:26403:19953,J00121:27:H3GGKBBXX:5:2227:5457:8488,J00121:27:H3GGKBBXX:5:2223:28605:30028,J00121:27:H3GGKBBXX:5:1222:25702:26687,J00121:27:H3GGKBBXX:5:1127:22445:47243,J00121:27:H3GGKBBXX:5:2118:11860:29712,J00121:27:H3GGKBBXX:5:1124:26595:13289,J00121:27:H3GGKBBXX:5:2202:6025:40455,J00121:27:H3GGKBBXX:5:2222:18254:42864,J00121:27:H3GGKBBXX:5:2205:16336:37642,J00121:27:H3GGKBBXX:5:2224:7953:17983,J00121:27:H3GGKBBXX:5:1114:3691:47946,J00121:27:H3GGKBBXX:5:1213:14083:48263,J00121:27:H3GGKBBXX:5:2221:29975:28885,J00121:27:H3GGKBBXX:5:1218:21653:16964,J00121:27:H3GGKBBXX:5:1212:3681:26336,J00121:27:H3GGKBBXX:5:2206:5680:36130,J00121:27:H3GGKBBXX:5:1116:22587:18124,J00121:27:H3GGKBBXX:5:2102:7111:3864,J00121:27:H3GGKBBXX:5:2122:8440:46153,J00121:27:H3GGKBBXX:5:1223:23125:41563,J00121:27:H3GGKBBXX:5:2110:25550:39260,J00121:27:H3GGKBBXX:5:2218:20973:14344,J00121:27:H3GGKBBXX:5:1211:9313:39998,J00121:27:H3GGKBBXX:5:1116:8460:20058,J00121:27:H3GGKBBXX:5:1225:18497:26582,J00121:27:H3GGKBBXX:5:2225:26666:39787,J00121:27:H3GGKBBXX:5:1212:16914:19795,J00121:27:H3GGKBBXX:5:2228:25570:35251,J00121:27:H3GGKBBXX:5:2110:6745:6712,J00121:27:H3GGKBBXX:5:1225:7669:3213,J00121:27:H3GGKBBXX:5:1226:19695:4004,J00121:27:H3GGKBBXX:5:1209:11008:3407,J00121:27:H3GGKBBXX:5:1227:14083:19531,J00121:27:H3GGKBBXX:5:2221:19390:24577;sequence=TACAGTTAGTTAATTTGGATAAAAATCTTAAATTAATTAGATAAATGTTAGATTATTTTATAATTTATAAAAATAAAGAATTAATTAAAATCATAAATTAGTG;start=801434;subtype=IES;support_ref=2;support_variant=81;type=IES;
scaffold51_1_with_IES	MILORD	internal_eliminated_sequence	802709	802734	.	.	.	ID=MILORD.1.802709.802734;Name=MILORD.1.802709.802734;bounded_by_ta=TRUE;common_boundary=Both;end=802734;ies_id=IESPGM.PTET51.1.1.764851;ies_left_dist=0;ies_min_dist=0;ies_right_dist=0;junction_seq=caatactgcatgaagTAtcaggttttgattct;read_names=J00121:27:H3GGKBBXX:5:1109:12408:27883,J00121:27:H3GGKBBXX:5:1219:19370:4391,J00121:27:H3GGKBBXX:5:2218:18040:13412,J00121:27:H3GGKBBXX:5:2121:25601:44377,J00121:27:H3GGKBBXX:5:1102:15442:4514,J00121:27:H3GGKBBXX:5:2124:7882:28903,J00121:27:H3GGKBBXX:5:2219:15402:19777,J00121:27:H3GGKBBXX:5:1121:27255:45062,J00121:27:H3GGKBBXX:5:1125:10287:33457,J00121:27:H3GGKBBXX:5:2220:22353:19267,J00121:27:H3GGKBBXX:5:2119:9739:31769,J00121:27:H3GGKBBXX:5:1118:13108:13236,J00121:27:H3GGKBBXX:5:2208:11708:16506,J00121:27:H3GGKBBXX:5:1221:8339:3881,J00121:27:H3GGKBBXX:5:1224:27174:46856,J00121:27:H3GGKBBXX:5:2201:26636:40262,J00121:27:H3GGKBBXX:5:1126:11485:1736,J00121:27:H3GGKBBXX:5:2209:28858:27654,J00121:27:H3GGKBBXX:5:2109:26098:39858,J00121:27:H3GGKBBXX:5:2125:17624:28833,J00121:27:H3GGKBBXX:5:2225:7405:1771,J00121:27:H3GGKBBXX:5:1211:8836:27356,J00121:27:H3GGKBBXX:5:2208:17563:13640,J00121:27:H3GGKBBXX:5:2113:24139:6150,J00121:27:H3GGKBBXX:5:1206:11749:16084,J00121:27:H3GGKBBXX:5:2126:16670:14555,J00121:27:H3GGKBBXX:5:2102:30726:29096,J00121:27:H3GGKBBXX:5:1104:11759:21131,J00121:27:H3GGKBBXX:5:2113:24485:24718,J00121:27:H3GGKBBXX:5:2116:26453:47788,J00121:27:H3GGKBBXX:5:1113:8298:36622,J00121:27:H3GGKBBXX:5:2116:24880:31453,J00121:27:H3GGKBBXX:5:1117:17208:18898,J00121:27:H3GGKBBXX:5:2228:1976:38644,J00121:27:H3GGKBBXX:5:1104:6979:30011,J00121:27:H3GGKBBXX:5:1203:3072:41493,J00121:27:H3GGKBBXX:5:1207:8755:36780,J00121:27:H3GGKBBXX:5:1219:15037:46645,J00121:27:H3GGKBBXX:5:2207:5883:12216,J00121:27:H3GGKBBXX:5:1221:16112:20304,J00121:27:H3GGKBBXX:5:1224:13849:8998,J00121:27:H3GGKBBXX:5:1124:6979:36376,J00121:27:H3GGKBBXX:5:1101:29995:40420,J00121:27:H3GGKBBXX:5:1224:8826:39787,J00121:27:H3GGKBBXX:5:2211:22749:11196,J00121:27:H3GGKBBXX:5:2223:18040:44253,J00121:27:H3GGKBBXX:5:2211:4868:19074,J00121:27:H3GGKBBXX:5:2118:25652:38556,J00121:27:H3GGKBBXX:5:2202:3731:13974,J00121:27:H3GGKBBXX:5:1211:14062:28639,J00121:27:H3GGKBBXX:5:1226:8552:41845,J00121:27:H3GGKBBXX:5:1107:7385:23294,J00121:27:H3GGKBBXX:5:1218:17117:43111,J00121:27:H3GGKBBXX:5:1220:18710:12075,J00121:27:H3GGKBBXX:5:1217:29346:28745,J00121:27:H3GGKBBXX:5:2108:12023:2879,J00121:27:H3GGKBBXX:5:2111:21247:15100,J00121:27:H3GGKBBXX:5:2113:14296:41282,J00121:27:H3GGKBBXX:5:1113:18000:36200,J00121:27:H3GGKBBXX:5:1208:4411:4532,J00121:27:H3GGKBBXX:5:2126:5903:18546,J00121:27:H3GGKBBXX:5:1219:17645:35092,J00121:27:H3GGKBBXX:5:1213:24748:29958,J00121:27:H3GGKBBXX:5:1111:8024:45185,J00121:27:H3GGKBBXX:5:1213:3417:22080;sequence=TACAGAGAAACACTTGTATTCAACTA;start=802709;subtype=IES;support_ref=0;support_variant=65;type=IES;
scaffold51_1_with_IES	MILORD	internal_eliminated_sequence	803091	803215	.	.	.	ID=MILORD.1.803091.803215;Name=MILORD.1.803091.803215;bounded_by_ta=TRUE;common_boundary=Both;end=803215;ies_id=IESPGM.PTET51.1.1.765207;ies_left_dist=0;ies_min_dist=0;ies_right_dist=0;junction_seq=gatgttgataatatgTAcaaacatagtgttgt;read_names=J00121:27:H3GGKBBXX:5:2128:4432:40332,J00121:27:H3GGKBBXX:5:2215:5315:5921,J00121:27:H3GGKBBXX:5:2115:15219:11055,J00121:27:H3GGKBBXX:5:1205:26281:17245,J00121:27:H3GGKBBXX:5:1119:28919:4936,J00121:27:H3GGKBBXX:5:1227:28929:36464,J00121:27:H3GGKBBXX:5:2208:18700:3336,J00121:27:H3GGKBBXX:5:1113:4056:18019,J00121:27:H3GGKBBXX:5:2119:21785:48878,J00121:27:H3GGKBBXX:5:2101:11099:35462,J00121:27:H3GGKBBXX:5:1112:29640:15082,J00121:27:H3GGKBBXX:5:2123:11089:19830,J00121:27:H3GGKBBXX:5:2226:5142:41950,J00121:27:H3GGKBBXX:5:1214:1722:7328;sequence=TATTATCAGTAAAAATAAAATAAATATATTTCAAAACATTTAGTGGTATTATATTTCTTATAATAATAATATATATTATTTATAGATACGGATAATCTGATTTGTAAACTTTTGTTTTCTTATAA;start=803091;subtype=IES;support_ref=0;support_variant=14;type=IES;
scaffold51_1_with_IES	MILORD	internal_eliminated_sequence	803094	803215	.	.	.	ID=MILORD.1.803094.803215;Name=MILORD.1.803094.803215;bounded_by_ta=TRUE;common_boundary=RIGHT;end=803215;ies_id=IESPGM.PTET51.1.1.765207;ies_left_dist=-3;ies_min_dist=0;ies_right_dist=0;junction_seq=gttgataatatgtatTAcaaacatagtgttgt;read_names=J00121:27:H3GGKBBXX:5:1120:17066:35462,J00121:27:H3GGKBBXX:5:1113:12347:25210,J00121:27:H3GGKBBXX:5:2205:8785:18265,J00121:27:H3GGKBBXX:5:1114:26068:33193,J00121:27:H3GGKBBXX:5:1114:23622:10774,J00121:27:H3GGKBBXX:5:2109:20283:22643,J00121:27:H3GGKBBXX:5:2207:25865:31365,J00121:27:H3GGKBBXX:5:2212:19634:43849;sequence=TATCAGTAAAAATAAAATAAATATATTTCAAAACATTTAGTGGTATTATATTTCTTATAATAATAATATATATTATTTATAGATACGGATAATCTGATTTGTAAACTTTTGTTTTCTTATAA;start=803094;subtype=PARTIAL_INTERNAL;support_ref=0;support_variant=8;type=ALTERNATIVE;
scaffold51_1_with_IES	MILORD	internal_eliminated_sequence	806751	806838	.	.	.	ID=MILORD.1.806751.806838;Name=MILORD.1.806751.806838;bounded_by_ta=TRUE;common_boundary=Both;end=806838;ies_id=IESPGM.PTET51.1.1.768742;ies_left_dist=0;ies_min_dist=0;ies_right_dist=0;junction_seq=ataataataacctggTAtataaatgattcctt;read_names=J00121:27:H3GGKBBXX:5:1112:18132:8576,J00121:27:H3GGKBBXX:5:1126:16589:1859,J00121:27:H3GGKBBXX:5:1114:28534:36235,J00121:27:H3GGKBBXX:5:1213:25378:16313,J00121:27:H3GGKBBXX:5:1102:5731:17438,J00121:27:H3GGKBBXX:5:1226:6055:3969,J00121:27:H3GGKBBXX:5:1112:27955:10721,J00121:27:H3GGKBBXX:5:1120:12631:14590,J00121:27:H3GGKBBXX:5:2218:27702:4444,J00121:27:H3GGKBBXX:5:1108:11566:44218,J00121:27:H3GGKBBXX:5:1110:16823:20199,J00121:27:H3GGKBBXX:5:2206:12672:34108,J00121:27:H3GGKBBXX:5:1221:20628:10897,J00121:27:H3GGKBBXX:5:2105:7040:9649,J00121:27:H3GGKBBXX:5:2208:14813:15557,J00121:27:H3GGKBBXX:5:2111:15219:29729,J00121:27:H3GGKBBXX:5:2117:8481:33914,J00121:27:H3GGKBBXX:5:1217:17959:18230,J00121:27:H3GGKBBXX:5:2101:31274:29554,J00121:27:H3GGKBBXX:5:1120:12571:25738,J00121:27:H3GGKBBXX:5:1220:24424:28059,J00121:27:H3GGKBBXX:5:1102:20385:8189,J00121:27:H3GGKBBXX:5:1117:27001:12023,J00121:27:H3GGKBBXX:5:2208:12094:38240,J00121:27:H3GGKBBXX:5:2109:20019:23135,J00121:27:H3GGKBBXX:5:2217:14793:42636,J00121:27:H3GGKBBXX:5:1209:4716:46838,J00121:27:H3GGKBBXX:5:1210:13240:48421,J00121:27:H3GGKBBXX:5:2119:21927:21764,J00121:27:H3GGKBBXX:5:1118:23652:30345,J00121:27:H3GGKBBXX:5:2116:25347:22520,J00121:27:H3GGKBBXX:5:2103:16214:19038,J00121:27:H3GGKBBXX:5:1123:5812:46311,J00121:27:H3GGKBBXX:5:2207:19654:38996,J00121:27:H3GGKBBXX:5:1211:17533:21922,J00121:27:H3GGKBBXX:5:1127:10236:6431,J00121:27:H3GGKBBXX:5:2216:26778:28727,J00121:27:H3GGKBBXX:5:2208:17005:7468;sequence=TATTGAAGACAAAGAATTTAATTATGATTCTATAATTTGATTTATTAGATTAGACAAGAATATTTTAAATAAAATGTTATTCGAATAA;start=806751;subtype=IES;support_ref=8;support_variant=38;type=IES;
scaffold51_1_with_IES	MILORD	internal_eliminated_sequence	808374	808484	.	.	.	ID=MILORD.1.808374.808484;Name=MILORD.1.808374.808484;bounded_by_ta=TRUE;common_boundary=RIGHT;end=808484;ies_id=IESPGM.PTET51.1.1.770280;ies_left_dist=3;ies_min_dist=0;ies_right_dist=0;junction_seq=gtattcttcttattcTAataataatcccaata;read_names=J00121:27:H3GGKBBXX:5:1218:6979:42284;sequence=TATTACAGTTTAGAGAGAGACTGTCATTTTTTATATTGAATTATTCTCTCTTAGTATCAATTCAAATGAACAATAAAATTAATTCCTCTTTTAATTTCTTTAATTTAACTG;start=808374;subtype=PARTIAL_EXTERNAL;support_ref=4;support_variant=1;type=ALTERNATIVE;
scaffold51_1_with_IES	MILORD	internal_eliminated_sequence	808377	808484	.	.	.	ID=MILORD.1.808377.808484;Name=MILORD.1.808377.808484;bounded_by_ta=TRUE;common_boundary=Both;end=808484;ies_id=IESPGM.PTET51.1.1.770280;ies_left_dist=0;ies_min_dist=0;ies_right_dist=0;junction_seq=ttcttcttattctatTAataataatcccaata;read_names=J00121:27:H3GGKBBXX:5:2203:30858:2668,J00121:27:H3GGKBBXX:5:1228:13027:38873,J00121:27:H3GGKBBXX:5:2211:22556:20357,J00121:27:H3GGKBBXX:5:2118:15097:18089,J00121:27:H3GGKBBXX:5:2206:3356:24577,J00121:27:H3GGKBBXX:5:1106:11901:47682,J00121:27:H3GGKBBXX:5:1107:5619:9156,J00121:27:H3GGKBBXX:5:1126:5629:41669,J00121:27:H3GGKBBXX:5:1111:21653:16471,J00121:27:H3GGKBBXX:5:1211:12662:25544,J00121:27:H3GGKBBXX:5:1124:23805:7539,J00121:27:H3GGKBBXX:5:1219:14631:31523,J00121:27:H3GGKBBXX:5:1206:21755:5605,J00121:27:H3GGKBBXX:5:1119:22627:32930;sequence=TACAGTTTAGAGAGAGACTGTCATTTTTTATATTGAATTATTCTCTCTTAGTATCAATTCAAATGAACAATAAAATTAATTCCTCTTTTAATTTCTTTAATTTAACTG;start=808377;subtype=IES;support_ref=4;support_variant=14;type=IES;
scaffold51_1_with_IES	MILORD	internal_eliminated_sequence	810434	810481	.	.	.	ID=MILORD.1.810434.810481;Name=MILORD.1.810434.810481;bounded_by_ta=TRUE;common_boundary=Both;end=810481;ies_id=IESPGM.PTET51.1.1.772229;ies_left_dist=0;ies_min_dist=0;ies_right_dist=0;junction_seq=tcagtcatggaagccTAtctgttttctttatt;read_names=J00121:27:H3GGKBBXX:5:1128:18274:30767,J00121:27:H3GGKBBXX:5:1128:3143:38943,J00121:27:H3GGKBBXX:5:2219:8298:37396,J00121:27:H3GGKBBXX:5:1211:6908:11952,J00121:27:H3GGKBBXX:5:2220:8044:8224,J00121:27:H3GGKBBXX:5:1121:15189:40895,J00121:27:H3GGKBBXX:5:1127:25459:42513,J00121:27:H3GGKBBXX:5:1204:27651:32068,J00121:27:H3GGKBBXX:5:1116:17634:8277,J00121:27:H3GGKBBXX:5:1107:9191:29905,J00121:27:H3GGKBBXX:5:1218:22282:19988,J00121:27:H3GGKBBXX:5:1209:18446:35602,J00121:27:H3GGKBBXX:5:1128:16884:42776,J00121:27:H3GGKBBXX:5:1213:20659:23540,J00121:27:H3GGKBBXX:5:1220:24424:40825,J00121:27:H3GGKBBXX:5:1122:7233:25738,J00121:27:H3GGKBBXX:5:2208:27194:36235,J00121:27:H3GGKBBXX:5:2210:15930:33633,J00121:27:H3GGKBBXX:5:1222:4726:30292,J00121:27:H3GGKBBXX:5:2116:2422:11776,J00121:27:H3GGKBBXX:5:1228:4990:28534,J00121:27:H3GGKBBXX:5:2228:5731:27918,J00121:27:H3GGKBBXX:5:1203:8765:6871,J00121:27:H3GGKBBXX:5:2204:11028:22749,J00121:27:H3GGKBBXX:5:2215:21257:18142,J00121:27:H3GGKBBXX:5:2107:32055:40684,J00121:27:H3GGKBBXX:5:2101:23165:5903,J00121:27:H3GGKBBXX:5:2118:22871:31066,J00121:27:H3GGKBBXX:5:1119:27417:41299,J00121:27:H3GGKBBXX:5:2221:28503:1613,J00121:27:H3GGKBBXX:5:1208:9526:45150,J00121:27:H3GGKBBXX:5:2120:16437:11583,J00121:27:H3GGKBBXX:5:2106:25205:38064,J00121:27:H3GGKBBXX:5:1102:8034:33211,J00121:27:H3GGKBBXX:5:2203:30604:3846,J00121:27:H3GGKBBXX:5:1209:16153:29131,J00121:27:H3GGKBBXX:5:1102:4310:11073,J00121:27:H3GGKBBXX:5:1114:26321:40315,J00121:27:H3GGKBBXX:5:2219:21511:35110,J00121:27:H3GGKBBXX:5:1212:26159:46575,J00121:27:H3GGKBBXX:5:2213:2635:9895,J00121:27:H3GGKBBXX:5:1124:6999:12392,J00121:27:H3GGKBBXX:5:2202:18609:39471,J00121:27:H3GGKBBXX:5:2104:29924:32701,J00121:27:H3GGKBBXX:5:1218:28899:20973,J00121:27:H3GGKBBXX:5:2225:12814:10053,J00121:27:H3GGKBBXX:5:1207:3904:14097;sequence=TATTGTGGAGTCACTTTAATCTAAATTGTTAATTAAGTAAATTGATAA;start=810434;subtype=IES;support_ref=2;support_variant=47;type=IES;
scaffold51_1_with_IES	MILORD	internal_eliminated_sequence	814496	814634	.	.	.	ID=MILORD.1.814496.814634;Name=MILORD.1.814496.814634;bounded_by_ta=TRUE;common_boundary=Both;end=814634;ies_id=IESPGM.PTET51.1.1.776243;ies_left_dist=0;ies_min_dist=0;ies_right_dist=0;junction_seq=tagtttcattaatgaTActagtttattaatcc;read_names=J00121:27:H3GGKBBXX:5:1117:24860:2826,J00121:27:H3GGKBBXX:5:1119:20273:19320,J00121:27:H3GGKBBXX:5:2206:27417:4022,J00121:27:H3GGKBBXX:5:2222:13798:13095,J00121:27:H3GGKBBXX:5:2113:25093:2281,J00121:27:H3GGKBBXX:5:2224:12368:21623,J00121:27:H3GGKBBXX:5:2123:13606:9420,J00121:27:H3GGKBBXX:5:1208:13646:30063,J00121:27:H3GGKBBXX:5:2119:20172:18898,J00121:27:H3GGKBBXX:5:2105:25449:42460,J00121:27:H3GGKBBXX:5:1102:5609:34073,J00121:27:H3GGKBBXX:5:1125:12642:14959,J00121:27:H3GGKBBXX:5:2121:18517:4251,J00121:27:H3GGKBBXX:5:2228:12469:20814,J00121:27:H3GGKBBXX:5:2121:15057:11091,J00121:27:H3GGKBBXX:5:1213:22242:29554,J00121:27:H3GGKBBXX:5:2120:23571:39734,J00121:27:H3GGKBBXX:5:2226:29193:12023,J00121:27:H3GGKBBXX:5:2218:4188:25879,J00121:27:H3GGKBBXX:5:2107:14549:34512,J00121:27:H3GGKBBXX:5:1101:17533:28745,J00121:27:H3GGKBBXX:5:1203:9546:26441,J00121:27:H3GGKBBXX:5:1123:13382:44939,J00121:27:H3GGKBBXX:5:2210:30228:24542,J00121:27:H3GGKBBXX:5:2210:13961:40526,J00121:27:H3GGKBBXX:5:1214:5294:29835,J00121:27:H3GGKBBXX:5:1127:13240:24929,J00121:27:H3GGKBBXX:5:2210:14986:35198,J00121:27:H3GGKBBXX:5:1225:7233:9033,J00121:27:H3GGKBBXX:5:1119:3214:13324,J00121:27:H3GGKBBXX:5:2204:11434:26406,J00121:27:H3GGKBBXX:5:1125:5558:48860,J00121:27:H3GGKBBXX:5:1110:7699:13886,J00121:27:H3GGKBBXX:5:1102:21115:25281,J00121:27:H3GGKBBXX:5:1120:7496:20146,J00121:27:H3GGKBBXX:5:1209:15686:33703,J00121:27:H3GGKBBXX:5:2102:13078:29219,J00121:27:H3GGKBBXX:5:2108:8826:6730,J00121:27:H3GGKBBXX:5:2224:3650:3494,J00121:27:H3GGKBBXX:5:2228:12286:20885,J00121:27:H3GGKBBXX:5:2221:5649:44728,J00121:27:H3GGKBBXX:5:2121:15016:10985,J00121:27:H3GGKBBXX:5:1124:15666:45590,J00121:27:H3GGKBBXX:5:1119:2869:12796,J00121:27:H3GGKBBXX:5:1105:5081:33651,J00121:27:H3GGKBBXX:5:1127:12347:23241,J00121:27:H3GGKBBXX:5:1203:12743:45625,J00121:27:H3GGKBBXX:5:1121:5852:6747,J00121:27:H3GGKBBXX:5:2107:20608:47366;sequence=TATTATTGGAGTCAAATTTGATTTCTCAGATTTTTAAATATCTATAAATGTTGAGAATCTAATTTATATTAATAAAATAATCATTTACAAAAACTAAAATTTCAATCTTATTAATAATTATGAATTTTTAAGTCATCAA;start=814496;subtype=IES;support_ref=6;support_variant=49;type=IES;
scaffold51_1_with_IES	MILORD	internal_eliminated_sequence	817005	817193	.	.	.	ID=MILORD.1.817005.817193;Name=MILORD.1.817005.817193;bounded_by_ta=TRUE;common_boundary=LEFT;end=817193;ies_id=IESPGM.PTET51.1.1.778613;ies_left_dist=0;ies_min_dist=0;ies_right_dist=-2;junction_seq=ttaaaataaggttagTAtatacgaaagtcaat;read_names=J00121:27:H3GGKBBXX:5:2101:31050:47383,J00121:27:H3GGKBBXX:5:1122:6502:32525,J00121:27:H3GGKBBXX:5:1112:24880:5077;sequence=TATTATAAAATCAAATTAATTATTTAAATTTTTATATTCCAATAAACCTGATGAGAACAAACAATTGCAGTATTATGTTTTTGAAAGATTAAAATTTCAATTTCAATATTTCAATTTTATGATTCATTTTAAAAAATCAACTAAAAATTAAAATACTTTAACAAATATTTTTTTTCCTTATTCTCAATA;start=817005;subtype=PARTIAL_EXTERNAL;support_ref=6;support_variant=3;type=ALTERNATIVE;
scaffold51_1_with_IES	MILORD	internal_eliminated_sequence	817005	817191	.	.	.	ID=MILORD.1.817005.817191;Name=MILORD.1.817005.817191;bounded_by_ta=TRUE;common_boundary=Both;end=817191;ies_id=IESPGM.PTET51.1.1.778613;ies_left_dist=0;ies_min_dist=0;ies_right_dist=0;junction_seq=ttaaaataaggttagTAtatatacgaaagtca;read_names=J00121:27:H3GGKBBXX:5:2208:3853:8172,J00121:27:H3GGKBBXX:5:1109:29082:45379,J00121:27:H3GGKBBXX:5:2213:10236:31681,J00121:27:H3GGKBBXX:5:1101:6979:22239,J00121:27:H3GGKBBXX:5:1217:10673:16506,J00121:27:H3GGKBBXX:5:2219:16955:20779,J00121:27:H3GGKBBXX:5:2225:20263:38046,J00121:27:H3GGKBBXX:5:1214:19664:48474,J00121:27:H3GGKBBXX:5:1126:21450:17772,J00121:27:H3GGKBBXX:5:2224:26230:36358,J00121:27:H3GGKBBXX:5:2105:24941:5710,J00121:27:H3GGKBBXX:5:2113:17503:29852,J00121:27:H3GGKBBXX:5:2110:21389:29061,J00121:27:H3GGKBBXX:5:2115:3995:42390,J00121:27:H3GGKBBXX:5:1207:28219:30134,J00121:27:H3GGKBBXX:5:2224:25865:36253,J00121:27:H3GGKBBXX:5:2212:11414:11003,J00121:27:H3GGKBBXX:5:2225:28229:6589,J00121:27:H3GGKBBXX:5:1208:5112:19144,J00121:27:H3GGKBBXX:5:1222:13890:19689,J00121:27:H3GGKBBXX:5:1212:20253:2826,J00121:27:H3GGKBBXX:5:1127:14854:21500,J00121:27:H3GGKBBXX:5:1102:29000:45273,J00121:27:H3GGKBBXX:5:1122:17563:34108;sequence=TATTATAAAATCAAATTAATTATTTAAATTTTTATATTCCAATAAACCTGATGAGAACAAACAATTGCAGTATTATGTTTTTGAAAGATTAAAATTTCAATTTCAATATTTCAATTTTATGATTCATTTTAAAAAATCAACTAAAAATTAAAATACTTTAACAAATATTTTTTTTCCTTATTCTCAA;start=817005;subtype=IES;support_ref=3;support_variant=24;type=IES;
scaffold51_1_with_IES	MILORD	internal_eliminated_sequence	823105	823131	.	.	.	ID=MILORD.1.823105.823131;Name=MILORD.1.823105.823131;bounded_by_ta=TRUE;common_boundary=None;end=823131;ies_id=IESPGM.PTET51.1.1.785231;ies_left_dist=705;ies_min_dist=705;ies_right_dist=805;junction_seq=aacattaattaaattTAgttcaattgccatgt;read_names=J00121:27:H3GGKBBXX:5:2225:5386:4884;sequence=TATATAAATAGAATGCTTATAATTAAT;start=823105;subtype=MAC;support_ref=123;support_variant=1;type=CRYPTIC;
scaffold51_1_with_IES	MILORD	internal_eliminated_sequence	823810	823936	.	.	.	ID=MILORD.1.823810.823936;Name=MILORD.1.823810.823936;bounded_by_ta=TRUE;common_boundary=Both;end=823936;ies_id=IESPGM.PTET51.1.1.785231;ies_left_dist=0;ies_min_dist=0;ies_right_dist=0;junction_seq=atcaacctcattaaaTAtaatactttataatt;read_names=J00121:27:H3GGKBBXX:5:1223:13717:21852,J00121:27:H3GGKBBXX:5:2119:12236:31910,J00121:27:H3GGKBBXX:5:1122:26230:20568,J00121:27:H3GGKBBXX:5:1106:8582:26705,J00121:27:H3GGKBBXX:5:1125:23612:21236,J00121:27:H3GGKBBXX:5:1122:28483:6747,J00121:27:H3GGKBBXX:5:1214:10622:36323,J00121:27:H3GGKBBXX:5:2121:6563:11390,J00121:27:H3GGKBBXX:5:2208:14032:23452,J00121:27:H3GGKBBXX:5:1226:4929:48333,J00121:27:H3GGKBBXX:5:1212:18254:33334,J00121:27:H3GGKBBXX:5:1105:10074:10897,J00121:27:H3GGKBBXX:5:2222:20141:36569,J00121:27:H3GGKBBXX:5:2101:6441:29008,J00121:27:H3GGKBBXX:5:2213:11322:23259,J00121:27:H3GGKBBXX:5:2125:5538:47594,J00121:27:H3GGKBBXX:5:1204:14062:4549,J00121:27:H3GGKBBXX:5:2227:6542:10018,J00121:27:H3GGKBBXX:5:1113:13880:18722,J00121:27:H3GGKBBXX:5:2218:10439:9139,J00121:27:H3GGKBBXX:5:1226:17523:9913,J00121:27:H3GGKBBXX:5:2111:19076:15346,J00121:27:H3GGKBBXX:5:1215:6532:31066,J00121:27:H3GGKBBXX:5:2221:16812:13886,J00121:27:H3GGKBBXX:5:2125:27600:21571,J00121:27:H3GGKBBXX:5:2210:20050:39084,J00121:27:H3GGKBBXX:5:1116:8765:29554,J00121:27:H3GGKBBXX:5:1115:21125:36165,J00121:27:H3GGKBBXX:5:1123:4178:6906,J00121:27:H3GGKBBXX:5:2203:22262:31101,J00121:27:H3GGKBBXX:5:1224:18609:4901,J00121:27:H3GGKBBXX:5:1218:23328:24894,J00121:27:H3GGKBBXX:5:2218:8014:29413,J00121:27:H3GGKBBXX:5:2223:21298:10757,J00121:27:H3GGKBBXX:5:1206:28209:3635,J00121:27:H3GGKBBXX:5:1228:3437:25773,J00121:27:H3GGKBBXX:5:2201:15757:49019,J00121:27:H3GGKBBXX:5:1207:9496:32191,J00121:27:H3GGKBBXX:5:2224:11617:30837,J00121:27:H3GGKBBXX:5:1219:4685:35743,J00121:27:H3GGKBBXX:5:1117:18294:7908,J00121:27:H3GGKBBXX:5:1220:20902:23892,J00121:27:H3GGKBBXX:5:2218:5284:38468,J00121:27:H3GGKBBXX:5:2106:18903:38504,J00121:27:H3GGKBBXX:5:1206:15402:23786,J00121:27:H3GGKBBXX:5:1116:21014:5341;sequence=TACAGAAGAATTGTAAACTTTAAATGTCTTTAAGAAATTACTTTAATAAAATAAGGAATATATATAATCTCATTTCTTTTATTAAAGTTATCTCTTAAAGACATTTAAAAATTCTTACAACATACTG;start=823810;subtype=IES;support_ref=2;support_variant=46;type=IES;
scaffold51_1_with_IES	MILORD	internal_eliminated_sequence	824439	824466	.	.	.	ID=MILORD.1.824439.824466;Name=MILORD.1.824439.824466;bounded_by_ta=TRUE;common_boundary=Both;end=824466;ies_id=IESPGM.PTET51.1.1.785733;ies_left_dist=0;ies_min_dist=0;ies_right_dist=0;junction_seq=tagatttcggaattgTAccattagaccttgaa;read_names=J00121:27:H3GGKBBXX:5:1104:9120:45432,J00121:27:H3GGKBBXX:5:2119:30736:24507,J00121:27:H3GGKBBXX:5:1105:27762:43867,J00121:27:H3GGKBBXX:5:2101:28219:23839,J00121:27:H3GGKBBXX:5:1217:19593:35303,J00121:27:H3GGKBBXX:5:2110:9962:45871,J00121:27:H3GGKBBXX:5:2201:13119:47823,J00121:27:H3GGKBBXX:5:1119:12073:13130,J00121:27:H3GGKBBXX:5:1217:26829:15381,J00121:27:H3GGKBBXX:5:2201:17959:36481,J00121:27:H3GGKBBXX:5:1223:15686:15592,J00121:27:H3GGKBBXX:5:2224:16163:10862,J00121:27:H3GGKBBXX:5:2201:16031:27479,J00121:27:H3GGKBBXX:5:2218:20537:4022,J00121:27:H3GGKBBXX:5:2202:3112:9772,J00121:27:H3GGKBBXX:5:1203:4726:19038,J00121:27:H3GGKBBXX:5:1111:22394:36358,J00121:27:H3GGKBBXX:5:1107:7933:38205,J00121:27:H3GGKBBXX:5:1201:30391:47120,J00121:27:H3GGKBBXX:5:1207:8755:19443,J00121:27:H3GGKBBXX:5:1218:8663:6238,J00121:27:H3GGKBBXX:5:1110:26007:26371,J00121:27:H3GGKBBXX:5:2224:28493:45379,J00121:27:H3GGKBBXX:5:2227:16457:40420,J00121:27:H3GGKBBXX:5:2227:12337:45625,J00121:27:H3GGKBBXX:5:2223:8755:39559,J00121:27:H3GGKBBXX:5:2224:20557:35919,J00121:27:H3GGKBBXX:5:2104:8034:17139,J00121:27:H3GGKBBXX:5:2111:24830:14660,J00121:27:H3GGKBBXX:5:1125:18203:14713,J00121:27:H3GGKBBXX:5:1127:21907:31681,J00121:27:H3GGKBBXX:5:2126:3244:7046,J00121:27:H3GGKBBXX:5:1112:29102:38521,J00121:27:H3GGKBBXX:5:1119:29488:35391,J00121:27:H3GGKBBXX:5:1104:10906:6290,J00121:27:H3GGKBBXX:5:2219:7415:20603,J00121:27:H3GGKBBXX:5:2102:13677:10352,J00121:27:H3GGKBBXX:5:2110:28321:39277,J00121:27:H3GGKBBXX:5:2120:16731:7169,J00121:27:H3GGKBBXX:5:2101:4016:19460,J00121:27:H3GGKBBXX:5:1105:2331:23927,J00121:27:H3GGKBBXX:5:2119:13727:4848,J00121:27:H3GGKBBXX:5:1222:8653:17051,J00121:27:H3GGKBBXX:5:2115:24799:31558,J00121:27:H3GGKBBXX:5:2107:21399:19619,J00121:27:H3GGKBBXX:5:1225:26179:40139,J00121:27:H3GGKBBXX:5:2215:15179:43339,J00121:27:H3GGKBBXX:5:2215:12236:30679,J00121:27:H3GGKBBXX:5:2228:17056:48386,J00121:27:H3GGKBBXX:5:2208:25956:4338,J00121:27:H3GGKBBXX:5:2227:8197:7468,J00121:27:H3GGKBBXX:5:1206:7882:35655,J00121:27:H3GGKBBXX:5:1210:18639:21694;sequence=TATGAACAAAGCAATACTTAATTATTTG;start=824439;subtype=IES;support_ref=6;support_variant=53;type=IES;
scaffold51_1_with_IES	MILORD	internal_eliminated_sequence	830697	830784	.	.	.	ID=MILORD.1.830697.830784;Name=MILORD.1.830697.830784;bounded_by_ta=TRUE;common_boundary=Both;end=830784;ies_id=IESPGM.PTET51.1.1.791963;ies_left_dist=0;ies_min_dist=0;ies_right_dist=0;junction_seq=atatattattattatTAtataaacagaaataa;read_names=J00121:27:H3GGKBBXX:5:1221:29417:41950,J00121:27:H3GGKBBXX:5:2115:29244:46293,J00121:27:H3GGKBBXX:5:1122:22110:17931,J00121:27:H3GGKBBXX:5:2212:4371:39101,J00121:27:H3GGKBBXX:5:2203:11627:21957,J00121:27:H3GGKBBXX:5:2224:11109:9983,J00121:27:H3GGKBBXX:5:1112:15179:44007,J00121:27:H3GGKBBXX:5:2224:30421:24700,J00121:27:H3GGKBBXX:5:1204:12185:26265,J00121:27:H3GGKBBXX:5:1121:1854:36640,J00121:27:H3GGKBBXX:5:1114:4980:28622,J00121:27:H3GGKBBXX:5:2126:8288:35339,J00121:27:H3GGKBBXX:5:2211:19786:11653,J00121:27:H3GGKBBXX:5:1127:3072:46381,J00121:27:H3GGKBBXX:5:1227:4462:12075,J00121:27:H3GGKBBXX:5:1102:5152:1947,J00121:27:H3GGKBBXX:5:2126:25317:16981,J00121:27:H3GGKBBXX:5:2126:6319:22784,J00121:27:H3GGKBBXX:5:2209:20486:46240,J00121:27:H3GGKBBXX:5:1120:27529:29747,J00121:27:H3GGKBBXX:5:2227:18964:17403,J00121:27:H3GGKBBXX:5:2110:1884:1349,J00121:27:H3GGKBBXX:5:2222:9232:2650,J00121:27:H3GGKBBXX:5:2103:15016:35426,J00121:27:H3GGKBBXX:5:1219:19004:43286,J00121:27:H3GGKBBXX:5:2211:25459:7169,J00121:27:H3GGKBBXX:5:1114:19370:46381,J00121:27:H3GGKBBXX:5:1106:10632:20199,J00121:27:H3GGKBBXX:5:1104:21755:48403,J00121:27:H3GGKBBXX:5:2210:28057:29290,J00121:27:H3GGKBBXX:5:2201:20161:10721,J00121:27:H3GGKBBXX:5:1201:15676:21096,J00121:27:H3GGKBBXX:5:1113:17695:37537,J00121:27:H3GGKBBXX:5:1217:3945:21869;sequence=TACAGTAAAATAAAGAATATTATTCCTAATTTTGTCAATCATAATTTATTTACTCAAACTCATATGGAATAGTTAATCTATTGATCTG;start=830697;subtype=IES;support_ref=0;support_variant=34;type=IES;
scaffold51_1_with_IES	MILORD	internal_eliminated_sequence	831313	831339	.	.	.	ID=MILORD.1.831313.831339;Name=MILORD.1.831313.831339;bounded_by_ta=TRUE;common_boundary=Both;end=831339;ies_id=IESPGM.PTET51.1.1.792491;ies_left_dist=0;ies_min_dist=0;ies_right_dist=0;junction_seq=cattttccttatcatTAtcattcgacataatg;read_names=J00121:27:H3GGKBBXX:5:2206:10429:3600,J00121:27:H3GGKBBXX:5:1109:26342:13201,J00121:27:H3GGKBBXX:5:2127:32065:9192,J00121:27:H3GGKBBXX:5:1219:5680:37712,J00121:27:H3GGKBBXX:5:2117:19938:28727,J00121:27:H3GGKBBXX:5:1216:23581:7082,J00121:27:H3GGKBBXX:5:1209:25814:31523,J00121:27:H3GGKBBXX:5:1107:18964:22397,J00121:27:H3GGKBBXX:5:1127:11698:38855,J00121:27:H3GGKBBXX:5:2219:24018:47014,J00121:27:H3GGKBBXX:5:1125:11414:40649,J00121:27:H3GGKBBXX:5:2208:3975:9825,J00121:27:H3GGKBBXX:5:2205:7517:5763,J00121:27:H3GGKBBXX:5:1116:13961:27338,J00121:27:H3GGKBBXX:5:2227:16630:34073,J00121:27:H3GGKBBXX:5:1128:8247:44025,J00121:27:H3GGKBBXX:5:1221:27093:23153,J00121:27:H3GGKBBXX:5:1122:26047:9033,J00121:27:H3GGKBBXX:5:2212:28483:43427;sequence=TATAAATAAATTTTATGAATTCCACTA;start=831313;subtype=IES;support_ref=6;support_variant=19;type=IES;
scaffold51_1_with_IES	MILORD	internal_eliminated_sequence	831591	831688	.	.	.	ID=MILORD.1.831591.831688;Name=MILORD.1.831591.831688;bounded_by_ta=TRUE;common_boundary=Both;end=831688;ies_id=IESPGM.PTET51.1.1.792742;ies_left_dist=0;ies_min_dist=0;ies_right_dist=0;junction_seq=gaatggaatttgatgTAtcaataaacaatttg;read_names=J00121:27:H3GGKBBXX:5:2205:24830:4321,J00121:27:H3GGKBBXX:5:1221:4279:33352,J00121:27:H3GGKBBXX:5:2228:14042:41581,J00121:27:H3GGKBBXX:5:1220:24535:33949,J00121:27:H3GGKBBXX:5:1215:6329:36059,J00121:27:H3GGKBBXX:5:1113:23277:43937,J00121:27:H3GGKBBXX:5:1113:8582:41405,J00121:27:H3GGKBBXX:5:1206:24962:14854,J00121:27:H3GGKBBXX:5:2118:5964:36692,J00121:27:H3GGKBBXX:5:2223:31751:9737,J00121:27:H3GGKBBXX:5:2107:6461:37449,J00121:27:H3GGKBBXX:5:1225:16660:6765,J00121:27:H3GGKBBXX:5:1211:7040:4971,J00121:27:H3GGKBBXX:5:1121:21805:11354,J00121:27:H3GGKBBXX:5:2213:12591:12831,J00121:27:H3GGKBBXX:5:1112:30837:48175,J00121:27:H3GGKBBXX:5:1124:22830:17948,J00121:27:H3GGKBBXX:5:2116:15331:21799,J00121:27:H3GGKBBXX:5:1209:21907:34354,J00121:27:H3GGKBBXX:5:1123:13220:47577,J00121:27:H3GGKBBXX:5:1209:11312:15363,J00121:27:H3GGKBBXX:5:2201:2737:27654,J00121:27:H3GGKBBXX:5:1217:28869:32490,J00121:27:H3GGKBBXX:5:1216:22709:47524,J00121:27:H3GGKBBXX:5:2224:5781:25439,J00121:27:H3GGKBBXX:5:1225:9080:19126,J00121:27:H3GGKBBXX:5:1110:17015:21940,J00121:27:H3GGKBBXX:5:2206:8400:47383,J00121:27:H3GGKBBXX:5:1201:30127:34037,J00121:27:H3GGKBBXX:5:1209:25662:5024,J00121:27:H3GGKBBXX:5:2124:3336:28551,J00121:27:H3GGKBBXX:5:1201:12083:25351,J00121:27:H3GGKBBXX:5:1101:5589:5692,J00121:27:H3GGKBBXX:5:1219:23460:4549,J00121:27:H3GGKBBXX:5:1227:29904:35831,J00121:27:H3GGKBBXX:5:2126:26474:29008,J00121:27:H3GGKBBXX:5:1207:12987:29167,J00121:27:H3GGKBBXX:5:2104:29274:23030,J00121:27:H3GGKBBXX:5:1103:17868:47999,J00121:27:H3GGKBBXX:5:1126:8958:8576,J00121:27:H3GGKBBXX:5:1128:25164:37009,J00121:27:H3GGKBBXX:5:1227:9029:5675,J00121:27:H3GGKBBXX:5:2225:17340:3969,J00121:27:H3GGKBBXX:5:2212:11221:22766,J00121:27:H3GGKBBXX:5:1120:22506:41546;sequence=TACAACTAAAATTGGTACAATATTCTATAAGATTTTACTTTTTTTAGCCTAAAAGAGAGATAAAATTATAATAGTAAAAAATTAATTATTCCTAACAG;start=831591;subtype=IES;support_ref=0;support_variant=45;type=IES;
scaffold51_1_with_IES	MILORD	internal_eliminated_sequence	838079	838133	.	.	.	ID=MILORD.1.838079.838133;Name=MILORD.1.838079.838133;bounded_by_ta=TRUE;common_boundary=None;end=838133;ies_id=IESPGM.PTET51.1.1.799152;ies_left_dist=20;ies_min_dist=6;ies_right_dist=-6;junction_seq=gatcccatgcaattaTAccaatgcaaattatc;read_names=J00121:27:H3GGKBBXX:5:1119:7182:1279;sequence=TATAATTATTTGTTGTAAACTATAGATAATATAATTGATACATTAACTATAACAA;start=838079;subtype=EXTERNAL;support_ref=16;support_variant=1;type=ALTERNATIVE;
scaffold51_1_with_IES	MILORD	internal_eliminated_sequence	838099	838127	.	.	.	ID=MILORD.1.838099.838127;Name=MILORD.1.838099.838127;bounded_by_ta=TRUE;common_boundary=Both;end=838127;ies_id=IESPGM.PTET51.1.1.799152;ies_left_dist=0;ies_min_dist=0;ies_right_dist=0;junction_seq=ttatttgttgtaaacTAacaataccaatgcaa;read_names=J00121:27:H3GGKBBXX:5:1202:29914:39893,J00121:27:H3GGKBBXX:5:2125:21328:44359,J00121:27:H3GGKBBXX:5:2114:23094:9754,J00121:27:H3GGKBBXX:5:1101:18528:33703,J00121:27:H3GGKBBXX:5:2216:9607:28833,J00121:27:H3GGKBBXX:5:2206:21734:25369,J00121:27:H3GGKBBXX:5:1103:14062:7152,J00121:27:H3GGKBBXX:5:2208:8329:7486,J00121:27:H3GGKBBXX:5:2203:17066:10282,J00121:27:H3GGKBBXX:5:2221:19725:12743,J00121:27:H3GGKBBXX:5:2127:11840:18740,J00121:27:H3GGKBBXX:5:1116:21176:4778,J00121:27:H3GGKBBXX:5:1124:9140:9842,J00121:27:H3GGKBBXX:5:1104:9729:3336,J00121:27:H3GGKBBXX:5:2118:21460:39488,J00121:27:H3GGKBBXX:5:2117:20547:6783,J00121:27:H3GGKBBXX:5:2222:12023:17509,J00121:27:H3GGKBBXX:5:2101:23845:33563,J00121:27:H3GGKBBXX:5:2203:7030:9596,J00121:27:H3GGKBBXX:5:2111:8694:18423,J00121:27:H3GGKBBXX:5:2205:17482:35690,J00121:27:H3GGKBBXX:5:2204:3457:29325,J00121:27:H3GGKBBXX:5:1114:14438:31540,J00121:27:H3GGKBBXX:5:1120:10196:17896,J00121:27:H3GGKBBXX:5:2218:5538:21465,J00121:27:H3GGKBBXX:5:1114:5091:18546,J00121:27:H3GGKBBXX:5:1211:13900:34020,J00121:27:H3GGKBBXX:5:2228:13890:25140,J00121:27:H3GGKBBXX:5:1218:18274:17087,J00121:27:H3GGKBBXX:5:1112:30523:8523,J00121:27:H3GGKBBXX:5:2213:31010:13588,J00121:27:H3GGKBBXX:5:1206:10724:17192,J00121:27:H3GGKBBXX:5:1214:29691:11653,J00121:27:H3GGKBBXX:5:1218:7466:36376,J00121:27:H3GGKBBXX:5:1104:4046:10370,J00121:27:H3GGKBBXX:5:1223:28534:38134,J00121:27:H3GGKBBXX:5:1217:4898:28411,J00121:27:H3GGKBBXX:5:1108:8389:46311,J00121:27:H3GGKBBXX:5:1221:30421:15838,J00121:27:H3GGKBBXX:5:2227:6177:36569,J00121:27:H3GGKBBXX:5:1119:30847:40737,J00121:27:H3GGKBBXX:5:1204:15219:24103,J00121:27:H3GGKBBXX:5:1105:26981:5622,J00121:27:H3GGKBBXX:5:2112:21237:32877,J00121:27:H3GGKBBXX:5:2125:16133:34301,J00121:27:H3GGKBBXX:5:1112:8816:24964,J00121:27:H3GGKBBXX:5:1123:6867:25668,J00121:27:H3GGKBBXX:5:2114:14448:42495,J00121:27:H3GGKBBXX:5:1204:28737:24630,J00121:27:H3GGKBBXX:5:1213:11525:25826,J00121:27:H3GGKBBXX:5:2220:11028:25210,J00121:27:H3GGKBBXX:5:1216:13179:6853,J00121:27:H3GGKBBXX:5:2211:13464:9350,J00121:27:H3GGKBBXX:5:1223:15615:12937,J00121:27:H3GGKBBXX:5:1202:20486:34846,J00121:27:H3GGKBBXX:5:1124:9293:39682,J00121:27:H3GGKBBXX:5:1127:14407:12146,J00121:27:H3GGKBBXX:5:1124:11190:2316,J00121:27:H3GGKBBXX:5:1228:20983:46750,J00121:27:H3GGKBBXX:5:2121:13778:14783,J00121:27:H3GGKBBXX:5:2126:30025:39453,J00121:27:H3GGKBBXX:5:2222:8613:32033,J00121:27:H3GGKBBXX:5:1225:23490:30345,J00121:27:H3GGKBBXX:5:2208:21065:14396,J00121:27:H3GGKBBXX:5:2104:10033:45045,J00121:27:H3GGKBBXX:5:2202:16752:4356,J00121:27:H3GGKBBXX:5:2221:5162:21061,J00121:27:H3GGKBBXX:5:1118:5802:16084;sequence=TATAGATAATATAATTGATACATTAACTA;start=838099;subtype=IES;support_ref=0;support_variant=68;type=IES;
scaffold51_1_with_IES	MILORD	internal_eliminated_sequence	845878	845934	.	.	.	ID=MILORD.1.845878.845934;Name=MILORD.1.845878.845934;bounded_by_ta=TRUE;common_boundary=Both;end=845934;ies_id=IESPGM.PTET51.1.1.806902;ies_left_dist=0;ies_min_dist=0;ies_right_dist=0;junction_seq=aattacctttaatggTAtcatcagaaccatta;read_names=J00121:27:H3GGKBBXX:5:1113:7334:15293,J00121:27:H3GGKBBXX:5:1226:19126:13711,J00121:27:H3GGKBBXX:5:1211:4939:29923,J00121:27:H3GGKBBXX:5:1213:27499:16717,J00121:27:H3GGKBBXX:5:2213:5041:43286,J00121:27:H3GGKBBXX:5:1218:14590:48966,J00121:27:H3GGKBBXX:5:1103:28321:14660,J00121:27:H3GGKBBXX:5:2115:23845:42319,J00121:27:H3GGKBBXX:5:1209:20608:15082,J00121:27:H3GGKBBXX:5:1119:22069:17579,J00121:27:H3GGKBBXX:5:1204:24139:23100,J00121:27:H3GGKBBXX:5:1203:19695:38504,J00121:27:H3GGKBBXX:5:2223:17919:20340,J00121:27:H3GGKBBXX:5:2103:17452:27443,J00121:27:H3GGKBBXX:5:1118:14306:28182,J00121:27:H3GGKBBXX:5:2222:23612:15539,J00121:27:H3GGKBBXX:5:1218:20375:31523,J00121:27:H3GGKBBXX:5:1220:23287:27215,J00121:27:H3GGKBBXX:5:2217:14560:36956,J00121:27:H3GGKBBXX:5:1223:17188:19038,J00121:27:H3GGKBBXX:5:1206:18426:22415,J00121:27:H3GGKBBXX:5:1219:27570:41352,J00121:27:H3GGKBBXX:5:1217:4706:31945,J00121:27:H3GGKBBXX:5:2121:20841:42952,J00121:27:H3GGKBBXX:5:1125:27590:25070,J00121:27:H3GGKBBXX:5:1121:25317:26758,J00121:27:H3GGKBBXX:5:2119:14773:18370,J00121:27:H3GGKBBXX:5:1109:5507:4919,J00121:27:H3GGKBBXX:5:1108:30452:15293,J00121:27:H3GGKBBXX:5:1223:27397:35954,J00121:27:H3GGKBBXX:5:1222:8197:29272,J00121:27:H3GGKBBXX:5:2228:11464:29905,J00121:27:H3GGKBBXX:5:1116:10866:42935,J00121:27:H3GGKBBXX:5:2111:29051:4673,J00121:27:H3GGKBBXX:5:1220:26494:46135,J00121:27:H3GGKBBXX:5:2215:16305:35761,J00121:27:H3GGKBBXX:5:2209:18132:42267,J00121:27:H3GGKBBXX:5:2101:15331:27672,J00121:27:H3GGKBBXX:5:1205:22394:34319,J00121:27:H3GGKBBXX:5:1210:17878:8875,J00121:27:H3GGKBBXX:5:1217:13697:14889,J00121:27:H3GGKBBXX:5:2221:7994:17948,J00121:27:H3GGKBBXX:5:1115:3397:24788,J00121:27:H3GGKBBXX:5:2113:21531:21993,J00121:27:H3GGKBBXX:5:1124:25824:25527,J00121:27:H3GGKBBXX:5:1223:10541:3793,J00121:27:H3GGKBBXX:5:2119:29620:19795,J00121:27:H3GGKBBXX:5:2205:12530:10757,J00121:27:H3GGKBBXX:5:2218:25712:1173,J00121:27:H3GGKBBXX:5:2108:18487:31347,J00121:27:H3GGKBBXX:5:1208:12104:4708,J00121:27:H3GGKBBXX:5:2201:23744:35462,J00121:27:H3GGKBBXX:5:2122:20029:38556,J00121:27:H3GGKBBXX:5:1127:23500:12603,J00121:27:H3GGKBBXX:5:1112:12601:38381,J00121:27:H3GGKBBXX:5:2115:10784:35725,J00121:27:H3GGKBBXX:5:1118:6888:37589,J00121:27:H3GGKBBXX:5:2115:7070:36429,J00121:27:H3GGKBBXX:5:1226:20009:29413,J00121:27:H3GGKBBXX:5:1212:11434:39664,J00121:27:H3GGKBBXX:5:2110:19025:11214,J00121:27:H3GGKBBXX:5:2202:29346:45555,J00121:27:H3GGKBBXX:5:1215:12997:2985;sequence=TACAGTATATTATATATATAATATATTCATAATCAAATCAGATATATAAATAAACTG;start=845878;subtype=IES;support_ref=2;support_variant=63;type=IES;
scaffold51_1_with_IES	MILORD	internal_eliminated_sequence	846736	846903	.	.	.	ID=MILORD.1.846736.846903;Name=MILORD.1.846736.846903;bounded_by_ta=TRUE;common_boundary=Both;end=846903;ies_id=IESPGM.PTET51.1.1.807703;ies_left_dist=0;ies_min_dist=0;ies_right_dist=0;junction_seq=ttgtgagcatctaacTActtaaaaaataaaat;read_names=J00121:27:H3GGKBBXX:5:1223:9891:1613,J00121:27:H3GGKBBXX:5:2115:6167:31488,J00121:27:H3GGKBBXX:5:2113:17858:4936,J00121:27:H3GGKBBXX:5:1204:2706:11706,J00121:27:H3GGKBBXX:5:1223:13545:6255,J00121:27:H3GGKBBXX:5:1205:1773:24507,J00121:27:H3GGKBBXX:5:1111:3528:40033,J00121:27:H3GGKBBXX:5:1127:11809:43093,J00121:27:H3GGKBBXX:5:2222:27133:39295,J00121:27:H3GGKBBXX:5:1202:25428:32578,J00121:27:H3GGKBBXX:5:1211:16538:47841,J00121:27:H3GGKBBXX:5:1102:14407:26142,J00121:27:H3GGKBBXX:5:2104:11038:25017,J00121:27:H3GGKBBXX:5:1103:8948:26072,J00121:27:H3GGKBBXX:5:1225:31314:5394,J00121:27:H3GGKBBXX:5:1101:20791:1859,J00121:27:H3GGKBBXX:5:1221:22161:32191,J00121:27:H3GGKBBXX:5:1113:8318:21113,J00121:27:H3GGKBBXX:5:1105:24728:38785,J00121:27:H3GGKBBXX:5:2107:29244:9227,J00121:27:H3GGKBBXX:5:1214:4655:29360,J00121:27:H3GGKBBXX:5:2207:10876:46856,J00121:27:H3GGKBBXX:5:1121:3508:1736,J00121:27:H3GGKBBXX:5:2126:24190:9227,J00121:27:H3GGKBBXX:5:1208:5852:12726,J00121:27:H3GGKBBXX:5:1125:12012:20726,J00121:27:H3GGKBBXX:5:1113:21085:15873,J00121:27:H3GGKBBXX:5:2206:18467:41757,J00121:27:H3GGKBBXX:5:1107:14834:22590,J00121:27:H3GGKBBXX:5:2109:5477:48192,J00121:27:H3GGKBBXX:5:1115:10368:25966,J00121:27:H3GGKBBXX:5:1104:24353:16753,J00121:27:H3GGKBBXX:5:2228:8146:5376,J00121:27:H3GGKBBXX:5:2224:15453:33123,J00121:27:H3GGKBBXX:5:2228:21876:5499,J00121:27:H3GGKBBXX:5:1108:13788:21623,J00121:27:H3GGKBBXX:5:2107:29051:9350,J00121:27:H3GGKBBXX:5:2225:17350:41299,J00121:27:H3GGKBBXX:5:1110:30452:5517,J00121:27:H3GGKBBXX:5:1212:18802:6536,J00121:27:H3GGKBBXX:5:1212:19187:6185,J00121:27:H3GGKBBXX:5:1216:22161:9719,J00121:27:H3GGKBBXX:5:1113:3904:21483,J00121:27:H3GGKBBXX:5:1107:16072:36798,J00121:27:H3GGKBBXX:5:2110:18040:25193,J00121:27:H3GGKBBXX:5:1105:8846:22415,J00121:27:H3GGKBBXX:5:1212:3691:41370,J00121:27:H3GGKBBXX:5:1113:10165:24032,J00121:27:H3GGKBBXX:5:2121:8481:45871,J00121:27:H3GGKBBXX:5:2118:26565:26213,J00121:27:H3GGKBBXX:5:2211:7953:19707,J00121:27:H3GGKBBXX:5:1205:10074:30978,J00121:27:H3GGKBBXX:5:2115:2016:48808,J00121:27:H3GGKBBXX:5:2101:21552:7539,J00121:27:H3GGKBBXX:5:2113:15716:45994,J00121:27:H3GGKBBXX:5:2119:25611:27268,J00121:27:H3GGKBBXX:5:2209:3244:11477,J00121:27:H3GGKBBXX:5:1111:15270:37062,J00121:27:H3GGKBBXX:5:2201:18416:29325,J00121:27:H3GGKBBXX:5:2107:24962:43515,J00121:27:H3GGKBBXX:5:1106:20303:47225,J00121:27:H3GGKBBXX:5:1227:2970:47682,J00121:27:H3GGKBBXX:5:2208:16792:45010,J00121:27:H3GGKBBXX:5:1125:8633:40051,J00121:27:H3GGKBBXX:5:1111:5365:29395,J00121:27:H3GGKBBXX:5:1215:21927:27883,J00121:27:H3GGKBBXX:5:1228:19157:20199,J00121:27:H3GGKBBXX:5:2113:18446:30784,J00121:27:H3GGKBBXX:5:1116:3173:13992,J00121:27:H3GGKBBXX:5:2105:28026:21184,J00121:27:H3GGKBBXX:5:1226:16802:43023,J00121:27:H3GGKBBXX:5:2224:25307:29167,J00121:27:H3GGKBBXX:5:1123:24759:26177,J00121:27:H3GGKBBXX:5:2213:6086:9086,J00121:27:H3GGKBBXX:5:2119:2219:41880;sequence=TATAGTCCATGCCCTATTGATTTTATATATTGGGATATAAGAAATATATAAAACTAATGACTAAAATATTTAAATTAATATAGATAATTGGACCTCAATAATTTTACTAAAAAATAAGTTCATTAAATACCATCTGTTGATGAGGGAAAATCTCTCGTACAAACAGGA;start=846736;subtype=IES;support_ref=0;support_variant=75;type=IES;
scaffold51_1_with_IES	MILORD	internal_eliminated_sequence	852738	852769	.	.	.	ID=MILORD.1.852738.852769;Name=MILORD.1.852738.852769;bounded_by_ta=TRUE;common_boundary=LEFT;end=852769;ies_id=IESPGM.PTET51.1.1.813537;ies_left_dist=0;ies_min_dist=0;ies_right_dist=-5;junction_seq=cagaattctaacttgTAtctgaactttccttt;read_names=J00121:27:H3GGKBBXX:5:1223:9140:6255;sequence=TATAATATAATTAAAATTTGTATGTTATACTC;start=852738;subtype=PARTIAL_EXTERNAL;support_ref=2;support_variant=1;type=ALTERNATIVE;
scaffold51_1_with_IES	MILORD	internal_eliminated_sequence	852738	852764	.	.	.	ID=MILORD.1.852738.852764;Name=MILORD.1.852738.852764;bounded_by_ta=TRUE;common_boundary=Both;end=852764;ies_id=IESPGM.PTET51.1.1.813537;ies_left_dist=0;ies_min_dist=0;ies_right_dist=0;junction_seq=cagaattctaacttgTActctatctgaacttt;read_names=J00121:27:H3GGKBBXX:5:1127:13849:4567,J00121:27:H3GGKBBXX:5:1220:10216:29008,J00121:27:H3GGKBBXX:5:1106:17594:37150,J00121:27:H3GGKBBXX:5:2115:4888:16471,J00121:27:H3GGKBBXX:5:2224:9242:7521,J00121:27:H3GGKBBXX:5:1222:4239:21149,J00121:27:H3GGKBBXX:5:1101:23551:48597,J00121:27:H3GGKBBXX:5:2125:6045:40069,J00121:27:H3GGKBBXX:5:1126:22090:26934,J00121:27:H3GGKBBXX:5:1206:29924:3512,J00121:27:H3GGKBBXX:5:1114:21186:3072,J00121:27:H3GGKBBXX:5:2224:17959:35110,J00121:27:H3GGKBBXX:5:2128:24292:4198,J00121:27:H3GGKBBXX:5:1201:23622:32648,J00121:27:H3GGKBBXX:5:1216:10784:13218,J00121:27:H3GGKBBXX:5:2111:9780:30855,J00121:27:H3GGKBBXX:5:2208:8826:35884,J00121:27:H3GGKBBXX:5:2115:25875:20762,J00121:27:H3GGKBBXX:5:1128:20740:11653,J00121:27:H3GGKBBXX:5:2213:5589:11460,J00121:27:H3GGKBBXX:5:2223:16193:10141,J00121:27:H3GGKBBXX:5:2104:18599:10475,J00121:27:H3GGKBBXX:5:2215:15798:14941,J00121:27:H3GGKBBXX:5:2120:14194:24085,J00121:27:H3GGKBBXX:5:2215:15788:14959,J00121:27:H3GGKBBXX:5:1118:9780:1736,J00121:27:H3GGKBBXX:5:1110:26088:46768,J00121:27:H3GGKBBXX:5:1207:8136:5640,J00121:27:H3GGKBBXX:5:2123:23500:47313,J00121:27:H3GGKBBXX:5:1201:28321:10862,J00121:27:H3GGKBBXX:5:1204:8379:44148,J00121:27:H3GGKBBXX:5:2216:16112:46223;sequence=TATAATATAATTAAAATTTGTATGTTA;start=852738;subtype=IES;support_ref=6;support_variant=32;type=IES;
scaffold51_1_with_IES	MILORD	internal_eliminated_sequence	854937	855036	.	.	.	ID=MILORD.1.854937.855036;Name=MILORD.1.854937.855036;bounded_by_ta=TRUE;common_boundary=Both;end=855036;ies_id=IESPGM.PTET51.1.1.815709;ies_left_dist=0;ies_min_dist=0;ies_right_dist=0;junction_seq=aattggcgcgacttgTAgcaaaacattatttg;read_names=J00121:27:H3GGKBBXX:5:2127:29346:42425,J00121:27:H3GGKBBXX:5:1120:21907:31189,J00121:27:H3GGKBBXX:5:1112:23967:18054,J00121:27:H3GGKBBXX:5:2217:23348:1472,J00121:27:H3GGKBBXX:5:2125:30147:31224,J00121:27:H3GGKBBXX:5:1204:10450:25966,J00121:27:H3GGKBBXX:5:1115:22252:4743,J00121:27:H3GGKBBXX:5:1101:19654:17157,J00121:27:H3GGKBBXX:5:2119:21947:48386,J00121:27:H3GGKBBXX:5:2219:26027:26934,J00121:27:H3GGKBBXX:5:1118:29498:9913,J00121:27:H3GGKBBXX:5:2112:14042:46961,J00121:27:H3GGKBBXX:5:1117:6400:5376,J00121:27:H3GGKBBXX:5:1220:9749:44588,J00121:27:H3GGKBBXX:5:2228:16752:18951,J00121:27:H3GGKBBXX:5:1208:4909:15346,J00121:27:H3GGKBBXX:5:2206:13108:22450,J00121:27:H3GGKBBXX:5:1225:24342:21307,J00121:27:H3GGKBBXX:5:1104:21643:14027,J00121:27:H3GGKBBXX:5:2225:21136:44025,J00121:27:H3GGKBBXX:5:1210:25621:40438,J00121:27:H3GGKBBXX:5:2225:12225:47858,J00121:27:H3GGKBBXX:5:1125:8998:37308,J00121:27:H3GGKBBXX:5:1115:27417:27303,J00121:27:H3GGKBBXX:5:2224:19481:29765,J00121:27:H3GGKBBXX:5:2115:23317:16823,J00121:27:H3GGKBBXX:5:1208:26189:2387,J00121:27:H3GGKBBXX:5:2222:24211:41299,J00121:27:H3GGKBBXX:5:1207:27823:36552,J00121:27:H3GGKBBXX:5:1118:18162:7011,J00121:27:H3GGKBBXX:5:1228:11414:11882,J00121:27:H3GGKBBXX:5:2102:13464:13851,J00121:27:H3GGKBBXX:5:2120:13707:3618,J00121:27:H3GGKBBXX:5:2204:4310:21447,J00121:27:H3GGKBBXX:5:2103:10297:47225,J00121:27:H3GGKBBXX:5:2124:7476:37765,J00121:27:H3GGKBBXX:5:1205:3021:2861,J00121:27:H3GGKBBXX:5:2113:16366:12691,J00121:27:H3GGKBBXX:5:1228:18781:28411,J00121:27:H3GGKBBXX:5:2214:23358:8910,J00121:27:H3GGKBBXX:5:2124:7192:14977,J00121:27:H3GGKBBXX:5:2120:9780:3037,J00121:27:H3GGKBBXX:5:2201:13514:23786,J00121:27:H3GGKBBXX:5:2222:2301:10686,J00121:27:H3GGKBBXX:5:1119:5030:18019,J00121:27:H3GGKBBXX:5:1123:30888:43550,J00121:27:H3GGKBBXX:5:2209:4980:39277,J00121:27:H3GGKBBXX:5:1125:5081:31787,J00121:27:H3GGKBBXX:5:1104:3955:38521,J00121:27:H3GGKBBXX:5:1215:24759:16788,J00121:27:H3GGKBBXX:5:2202:30858:45994,J00121:27:H3GGKBBXX:5:2102:15463:41053,J00121:27:H3GGKBBXX:5:2117:18233:37589,J00121:27:H3GGKBBXX:5:1106:17300:11003,J00121:27:H3GGKBBXX:5:2206:20557:24243,J00121:27:H3GGKBBXX:5:2221:7659:16629,J00121:27:H3GGKBBXX:5:1124:29264:37712,J00121:27:H3GGKBBXX:5:1127:15077:20902,J00121:27:H3GGKBBXX:5:2118:15351:30450,J00121:27:H3GGKBBXX:5:1106:13413:41510,J00121:27:H3GGKBBXX:5:1128:10135:32279,J00121:27:H3GGKBBXX:5:2220:24931:3301,J00121:27:H3GGKBBXX:5:2103:14336:33158,J00121:27:H3GGKBBXX:5:2207:9069:27830,J00121:27:H3GGKBBXX:5:1226:20912:48491;sequence=TACAATTCTTATAAATTAAATTAAATGATTTTCTTTAAAATATTAAATAATCTAATCATAGAATTTTAAGATGAATTAATATTTTCTAAAATTCCTCCTA;start=854937;subtype=IES;support_ref=2;support_variant=65;type=IES;
scaffold51_1_with_IES	MILORD	internal_eliminated_sequence	860553	860628	.	.	.	ID=MILORD.1.860553.860628;Name=MILORD.1.860553.860628;bounded_by_ta=TRUE;common_boundary=Both;end=860628;ies_id=IESPGM.PTET51.1.1.821225;ies_left_dist=0;ies_min_dist=0;ies_right_dist=0;junction_seq=actaaaatttgttgaTAtccttatattagcat;read_names=J00121:27:H3GGKBBXX:5:1114:13200:19900,J00121:27:H3GGKBBXX:5:1209:14864:25457,J00121:27:H3GGKBBXX:5:2119:27651:11495,J00121:27:H3GGKBBXX:5:2223:17990:37378,J00121:27:H3GGKBBXX:5:2202:6076:22854,J00121:27:H3GGKBBXX:5:1222:8826:33422,J00121:27:H3GGKBBXX:5:1113:10379:15363,J00121:27:H3GGKBBXX:5:1214:20679:25298,J00121:27:H3GGKBBXX:5:1115:13047:30820,J00121:27:H3GGKBBXX:5:2105:16011:8101,J00121:27:H3GGKBBXX:5:1213:23937:42407,J00121:27:H3GGKBBXX:5:2113:25794:45731,J00121:27:H3GGKBBXX:5:2114:12560:18792,J00121:27:H3GGKBBXX:5:2112:10805:39910;sequence=TATAGAACATACTATATGGTTTCTTGAATTTATTTTAATTTTTATCCTATAATTCAACTTTGACTGATAACCACTA;start=860553;subtype=IES;support_ref=12;support_variant=14;type=IES;
scaffold51_1_with_IES	MILORD	internal_eliminated_sequence	860864	860996	.	.	.	ID=MILORD.1.860864.860996;Name=MILORD.1.860864.860996;bounded_by_ta=TRUE;common_boundary=None;end=860996;ies_id=IESPGM.PTET51.1.1.821483;ies_left_dist=23;ies_min_dist=5;ies_right_dist=-5;junction_seq=gtcctaagaaatattTAcaggtgaaagaatag;read_names=J00121:27:H3GGKBBXX:5:2221:10003:20726;sequence=TATAAATGGGTTCATTTCACAAATACAGGAAAAATGGGTATCAATTACTTTTTTTCATAAATTTAATATAAATTATTTAAAAACTGAACATTATTTTTAATGATCAAAGTTTCAAATTTATCTTAGTGTACTA;start=860864;subtype=EXTERNAL;support_ref=13;support_variant=1;type=ALTERNATIVE;
scaffold51_1_with_IES	MILORD	internal_eliminated_sequence	860887	860991	.	.	.	ID=MILORD.1.860887.860991;Name=MILORD.1.860887.860991;bounded_by_ta=TRUE;common_boundary=Both;end=860991;ies_id=IESPGM.PTET51.1.1.821483;ies_left_dist=0;ies_min_dist=0;ies_right_dist=0;junction_seq=ggttcatttcacaaaTActatacaggtgaaag;read_names=J00121:27:H3GGKBBXX:5:1124:10683:8084,J00121:27:H3GGKBBXX:5:1226:21136:12234,J00121:27:H3GGKBBXX:5:1203:26250:15188,J00121:27:H3GGKBBXX:5:1212:26677:16102,J00121:27:H3GGKBBXX:5:2201:23997:20428,J00121:27:H3GGKBBXX:5:2202:6137:20603,J00121:27:H3GGKBBXX:5:1214:10947:39242,J00121:27:H3GGKBBXX:5:2224:14834:38134,J00121:27:H3GGKBBXX:5:2110:21673:41053,J00121:27:H3GGKBBXX:5:2216:26971:9754,J00121:27:H3GGKBBXX:5:2218:21714:14502,J00121:27:H3GGKBBXX:5:2108:6624:39277,J00121:27:H3GGKBBXX:5:1120:19451:21236,J00121:27:H3GGKBBXX:5:2221:26930:25931,J00121:27:H3GGKBBXX:5:1218:11292:24296,J00121:27:H3GGKBBXX:5:1211:7527:6132,J00121:27:H3GGKBBXX:5:2110:21694:41053,J00121:27:H3GGKBBXX:5:1214:25723:16418,J00121:27:H3GGKBBXX:5:2120:24901:39225,J00121:27:H3GGKBBXX:5:1104:19055:26775,J00121:27:H3GGKBBXX:5:1114:1296:37537,J00121:27:H3GGKBBXX:5:2228:15635:11003,J00121:27:H3GGKBBXX:5:2204:25083:43234,J00121:27:H3GGKBBXX:5:1127:8491:14027,J00121:27:H3GGKBBXX:5:2113:21552:7293,J00121:27:H3GGKBBXX:5:2103:10084:44675,J00121:27:H3GGKBBXX:5:2108:24109:20410,J00121:27:H3GGKBBXX:5:2201:23987:20410,J00121:27:H3GGKBBXX:5:1227:12175:19249,J00121:27:H3GGKBBXX:5:1110:19969:16014,J00121:27:H3GGKBBXX:5:2124:16112:20410,J00121:27:H3GGKBBXX:5:1222:14854:44640,J00121:27:H3GGKBBXX:5:2219:13088:3002,J00121:27:H3GGKBBXX:5:1121:16965:7820,J00121:27:H3GGKBBXX:5:1208:10693:48544,J00121:27:H3GGKBBXX:5:2116:22901:16805;sequence=TACAGGAAAAATGGGTATCAATTACTTTTTTTCATAAATTTAATATAAATTATTTAAAAACTGAACATTATTTTTAATGATCAAAGTTTCAAATTTATCTTAGTG;start=860887;subtype=IES;support_ref=2;support_variant=36;type=IES;
scaffold51_1_with_IES	MILORD	internal_eliminated_sequence	862155	862183	.	.	.	ID=MILORD.1.862155.862183;Name=MILORD.1.862155.862183;bounded_by_ta=TRUE;common_boundary=Both;end=862183;ies_id=IESPGM.PTET51.1.1.822646;ies_left_dist=0;ies_min_dist=0;ies_right_dist=0;junction_seq=ccagttagttttaagTAatcaatagaatagaa;read_names=J00121:27:H3GGKBBXX:5:2201:14296:36499,J00121:27:H3GGKBBXX:5:1219:9039:36394,J00121:27:H3GGKBBXX:5:1124:16062:19197,J00121:27:H3GGKBBXX:5:2126:14854:13166,J00121:27:H3GGKBBXX:5:1117:23389:18986,J00121:27:H3GGKBBXX:5:2228:20598:19179,J00121:27:H3GGKBBXX:5:1102:28889:2352,J00121:27:H3GGKBBXX:5:1210:12428:5728,J00121:27:H3GGKBBXX:5:2205:22587:46926,J00121:27:H3GGKBBXX:5:1119:29721:9315,J00121:27:H3GGKBBXX:5:2224:13900:28639,J00121:27:H3GGKBBXX:5:1103:21298:18388,J00121:27:H3GGKBBXX:5:1118:25936:23962,J00121:27:H3GGKBBXX:5:2224:13941:28674,J00121:27:H3GGKBBXX:5:2213:14083:17632,J00121:27:H3GGKBBXX:5:2126:19167:23346,J00121:27:H3GGKBBXX:5:1216:19268:37238,J00121:27:H3GGKBBXX:5:2108:26961:12761,J00121:27:H3GGKBBXX:5:2124:24048:14959;sequence=TATTATGAAGTATTAATTATTAGTTACTA;start=862155;subtype=IES;support_ref=6;support_variant=19;type=IES;
scaffold51_1_with_IES	MILORD	internal_eliminated_sequence	865182	865251	.	.	.	ID=MILORD.1.865182.865251;Name=MILORD.1.865182.865251;bounded_by_ta=TRUE;common_boundary=Both;end=865251;ies_id=IESPGM.PTET51.1.1.825644;ies_left_dist=0;ies_min_dist=0;ies_right_dist=0;junction_seq=tatcaacatgcacacTAtctctcattccgcct;read_names=J00121:27:H3GGKBBXX:5:1211:20253:12005,J00121:27:H3GGKBBXX:5:1107:30655:12339,J00121:27:H3GGKBBXX:5:2216:11769:30222,J00121:27:H3GGKBBXX:5:2113:17492:43585,J00121:27:H3GGKBBXX:5:1105:29660:30028,J00121:27:H3GGKBBXX:5:1115:2991:34600,J00121:27:H3GGKBBXX:5:2128:26230:37238;sequence=TACAGTAATAAATTAATGAATTTAAGAATTAATAAAAATTGAAATCCTAAGAAGATGGAAAGAAGATCTG;start=865182;subtype=IES;support_ref=0;support_variant=7;type=IES;
scaffold51_1_with_IES	MILORD	internal_eliminated_sequence	865885	865911	.	.	.	ID=MILORD.1.865885.865911;Name=MILORD.1.865885.865911;bounded_by_ta=TRUE;common_boundary=Both;end=865911;ies_id=IESPGM.PTET51.1.1.826277;ies_left_dist=0;ies_min_dist=0;ies_right_dist=0;junction_seq=tcgtttgattttgaaTActtttgtaaatgctc;read_names=J00121:27:H3GGKBBXX:5:1214:29914:48720,J00121:27:H3GGKBBXX:5:1201:21176:24648,J00121:27:H3GGKBBXX:5:2219:15341:47876,J00121:27:H3GGKBBXX:5:1118:21156:12726,J00121:27:H3GGKBBXX:5:1122:16741:10985,J00121:27:H3GGKBBXX:5:1217:13941:7011,J00121:27:H3GGKBBXX:5:1111:22932:29413,J00121:27:H3GGKBBXX:5:1221:6441:29044,J00121:27:H3GGKBBXX:5:2103:27570:45221,J00121:27:H3GGKBBXX:5:2108:20090:20375,J00121:27:H3GGKBBXX:5:2215:3843:25105,J00121:27:H3GGKBBXX:5:2221:11099:12884,J00121:27:H3GGKBBXX:5:2219:27651:9244,J00121:27:H3GGKBBXX:5:1123:26585:28920,J00121:27:H3GGKBBXX:5:1208:4401:35462,J00121:27:H3GGKBBXX:5:1111:16102:6712,J00121:27:H3GGKBBXX:5:1105:27752:14625,J00121:27:H3GGKBBXX:5:1128:7050:6712,J00121:27:H3GGKBBXX:5:2123:25784:21412,J00121:27:H3GGKBBXX:5:2207:6421:38293,J00121:27:H3GGKBBXX:5:1206:11241:45590,J00121:27:H3GGKBBXX:5:1205:1428:20392,J00121:27:H3GGKBBXX:5:1219:6512:23470,J00121:27:H3GGKBBXX:5:2126:32116:36147,J00121:27:H3GGKBBXX:5:1209:19684:38943,J00121:27:H3GGKBBXX:5:1203:15290:29149,J00121:27:H3GGKBBXX:5:2208:28463:3266,J00121:27:H3GGKBBXX:5:2210:10531:34829,J00121:27:H3GGKBBXX:5:1126:13464:45572,J00121:27:H3GGKBBXX:5:1219:6603:23311,J00121:27:H3GGKBBXX:5:2220:25347:27725,J00121:27:H3GGKBBXX:5:1204:25154:7240,J00121:27:H3GGKBBXX:5:2209:23602:3565,J00121:27:H3GGKBBXX:5:2108:21166:6413,J00121:27:H3GGKBBXX:5:2206:13524:37167,J00121:27:H3GGKBBXX:5:1219:18578:29677,J00121:27:H3GGKBBXX:5:1112:15473:15715,J00121:27:H3GGKBBXX:5:1225:6086:5851,J00121:27:H3GGKBBXX:5:2125:16386:30661,J00121:27:H3GGKBBXX:5:2201:20963:4268,J00121:27:H3GGKBBXX:5:1224:22140:47208,J00121:27:H3GGKBBXX:5:2208:11566:41651,J00121:27:H3GGKBBXX:5:1128:22364:28147,J00121:27:H3GGKBBXX:5:2103:10165:37466,J00121:27:H3GGKBBXX:5:2210:21339:5059;sequence=TATAGTTGATTTCATTATGATCAGTTA;start=865885;subtype=IES;support_ref=0;support_variant=45;type=IES;
scaffold51_1_with_IES	MILORD	internal_eliminated_sequence	868845	868949	.	.	.	ID=MILORD.1.868845.868949;Name=MILORD.1.868845.868949;bounded_by_ta=TRUE;common_boundary=Both;end=868949;ies_id=IESPGM.PTET51.1.1.829210;ies_left_dist=0;ies_min_dist=0;ies_right_dist=0;junction_seq=ttaaattttttaaagTAgtatttaaatataag;read_names=J00121:27:H3GGKBBXX:5:1228:28574:16858,J00121:27:H3GGKBBXX:5:1102:30228:29395,J00121:27:H3GGKBBXX:5:2207:15270:17122,J00121:27:H3GGKBBXX:5:1122:4990:41546,J00121:27:H3GGKBBXX:5:2203:13930:16629,J00121:27:H3GGKBBXX:5:2214:30563:48474,J00121:27:H3GGKBBXX:5:2219:24160:34213,J00121:27:H3GGKBBXX:5:1120:12784:45625,J00121:27:H3GGKBBXX:5:2209:21420:33088,J00121:27:H3GGKBBXX:5:1228:24769:5517,J00121:27:H3GGKBBXX:5:1123:26920:1156,J00121:27:H3GGKBBXX:5:1102:23449:24859,J00121:27:H3GGKBBXX:5:2126:27417:20164,J00121:27:H3GGKBBXX:5:1219:14803:29325,J00121:27:H3GGKBBXX:5:2120:28250:14678,J00121:27:H3GGKBBXX:5:2225:11038:14080,J00121:27:H3GGKBBXX:5:1125:13037:18599,J00121:27:H3GGKBBXX:5:1118:15300:41616,J00121:27:H3GGKBBXX:5:2221:14397:14238,J00121:27:H3GGKBBXX:5:1127:26494:22749,J00121:27:H3GGKBBXX:5:1123:21501:17685,J00121:27:H3GGKBBXX:5:1224:27478:36481,J00121:27:H3GGKBBXX:5:2107:23734:1930,J00121:27:H3GGKBBXX:5:2201:20801:17526,J00121:27:H3GGKBBXX:5:2104:17381:8752,J00121:27:H3GGKBBXX:5:1201:18172:10124,J00121:27:H3GGKBBXX:5:2106:5172:36728,J00121:27:H3GGKBBXX:5:2113:28300:35514,J00121:27:H3GGKBBXX:5:1107:11566:20234,J00121:27:H3GGKBBXX:5:2121:29559:46135,J00121:27:H3GGKBBXX:5:2225:5741:23716,J00121:27:H3GGKBBXX:5:1109:4178:23716,J00121:27:H3GGKBBXX:5:1202:9628:30872,J00121:27:H3GGKBBXX:5:2109:9151:8418,J00121:27:H3GGKBBXX:5:1118:15666:35673,J00121:27:H3GGKBBXX:5:1107:26037:10739,J00121:27:H3GGKBBXX:5:1223:7364:31101,J00121:27:H3GGKBBXX:5:1111:9191:3002,J00121:27:H3GGKBBXX:5:1117:18294:33932,J00121:27:H3GGKBBXX:5:1218:14702:44904,J00121:27:H3GGKBBXX:5:1214:26037:1771,J00121:27:H3GGKBBXX:5:1225:15006:8506,J00121:27:H3GGKBBXX:5:1104:5710:6114,J00121:27:H3GGKBBXX:5:2210:32116:28446,J00121:27:H3GGKBBXX:5:1206:26047:13042,J00121:27:H3GGKBBXX:5:2113:32157:6361,J00121:27:H3GGKBBXX:5:1119:31913:43919,J00121:27:H3GGKBBXX:5:1213:22810:26951;sequence=TATTACTTATGTAATAATGAATATATTTTAATAAGAATTGTGTTGTATAATTTAAAAATACAAATTTATTTAATTAGTAAAATGGTTTTTAGTTTGAATATACAA;start=868845;subtype=IES;support_ref=4;support_variant=48;type=IES;
scaffold51_1_with_IES	MILORD	internal_eliminated_sequence	879852	879979	.	.	.	ID=MILORD.1.879852.879979;Name=MILORD.1.879852.879979;bounded_by_ta=TRUE;common_boundary=Both;end=879979;ies_id=IESPGM.PTET51.1.1.840112;ies_left_dist=0;ies_min_dist=0;ies_right_dist=0;junction_seq=aggagagtatgattgTAaattaccatttttat;read_names=J00121:27:H3GGKBBXX:5:2227:16518:26564,J00121:27:H3GGKBBXX:5:2113:5294:21676,J00121:27:H3GGKBBXX:5:1202:21876:4127,J00121:27:H3GGKBBXX:5:2228:15148:47190,J00121:27:H3GGKBBXX:5:1118:24890:5939,J00121:27:H3GGKBBXX:5:1228:20243:6712,J00121:27:H3GGKBBXX:5:1224:7781:24683,J00121:27:H3GGKBBXX:5:1101:9699:43023,J00121:27:H3GGKBBXX:5:2110:7740:10686,J00121:27:H3GGKBBXX:5:1116:21125:3881,J00121:27:H3GGKBBXX:5:1220:29477:21588,J00121:27:H3GGKBBXX:5:2116:11647:5253,J00121:27:H3GGKBBXX:5:1218:5315:38767,J00121:27:H3GGKBBXX:5:2202:25296:5763,J00121:27:H3GGKBBXX:5:2208:4482:10352,J00121:27:H3GGKBBXX:5:2115:25865:45537,J00121:27:H3GGKBBXX:5:2112:31071:45942,J00121:27:H3GGKBBXX:5:1207:22617:48210,J00121:27:H3GGKBBXX:5:2106:16843:20199,J00121:27:H3GGKBBXX:5:2218:9617:43796,J00121:27:H3GGKBBXX:5:2207:28848:36429,J00121:27:H3GGKBBXX:5:2219:5172:46223,J00121:27:H3GGKBBXX:5:2226:15250:43462,J00121:27:H3GGKBBXX:5:2227:3508:26670,J00121:27:H3GGKBBXX:5:2227:15168:26969,J00121:27:H3GGKBBXX:5:1128:21734:35356,J00121:27:H3GGKBBXX:5:1125:24840:14221,J00121:27:H3GGKBBXX:5:2217:27235:24736,J00121:27:H3GGKBBXX:5:2122:25570:39225,J00121:27:H3GGKBBXX:5:1111:16762:44218,J00121:27:H3GGKBBXX:5:2116:13393:27197,J00121:27:H3GGKBBXX:5:2222:4371:32842,J00121:27:H3GGKBBXX:5:2110:23439:34582,J00121:27:H3GGKBBXX:5:1111:16741:44218,J00121:27:H3GGKBBXX:5:2119:10348:32930,J00121:27:H3GGKBBXX:5:1220:16153:42425,J00121:27:H3GGKBBXX:5:2212:13443:9877,J00121:27:H3GGKBBXX:5:1124:13697:17667,J00121:27:H3GGKBBXX:5:1222:9648:42231,J00121:27:H3GGKBBXX:5:2122:19735:28551,J00121:27:H3GGKBBXX:5:2224:11809:24876,J00121:27:H3GGKBBXX:5:1213:27062:25457,J00121:27:H3GGKBBXX:5:1203:19776:21096,J00121:27:H3GGKBBXX:5:2219:11302:2686,J00121:27:H3GGKBBXX:5:1205:16173:42565,J00121:27:H3GGKBBXX:5:2110:28432:38275,J00121:27:H3GGKBBXX:5:1217:15026:21377,J00121:27:H3GGKBBXX:5:2222:16630:5798,J00121:27:H3GGKBBXX:5:2228:11627:17772,J00121:27:H3GGKBBXX:5:2114:29082:43163,J00121:27:H3GGKBBXX:5:1107:28290:26529,J00121:27:H3GGKBBXX:5:2113:31842:6273,J00121:27:H3GGKBBXX:5:1213:12428:20920,J00121:27:H3GGKBBXX:5:1111:21562:6114,J00121:27:H3GGKBBXX:5:1113:12033:23329,J00121:27:H3GGKBBXX:5:1118:15503:39049,J00121:27:H3GGKBBXX:5:2222:26565:45977,J00121:27:H3GGKBBXX:5:1221:14823:47506,J00121:27:H3GGKBBXX:5:1215:13342:28903,J00121:27:H3GGKBBXX:5:1109:24779:47700,J00121:27:H3GGKBBXX:5:2116:17442:4180,J00121:27:H3GGKBBXX:5:1120:29965:14379,J00121:27:H3GGKBBXX:5:1109:6644:36816,J00121:27:H3GGKBBXX:5:1209:14620:3899,J00121:27:H3GGKBBXX:5:1216:27154:11653,J00121:27:H3GGKBBXX:5:1204:6025:29272,J00121:27:H3GGKBBXX:5:1118:24444:29360,J00121:27:H3GGKBBXX:5:2217:9648:12796,J00121:27:H3GGKBBXX:5:1118:15493:39031,J00121:27:H3GGKBBXX:5:2209:4168:26230,J00121:27:H3GGKBBXX:5:1220:9891:23135,J00121:27:H3GGKBBXX:5:2115:24556:21324,J00121:27:H3GGKBBXX:5:2211:13900:20691,J00121:27:H3GGKBBXX:5:1203:28726:24050,J00121:27:H3GGKBBXX:5:2120:27590:36675,J00121:27:H3GGKBBXX:5:1219:24028:37712,J00121:27:H3GGKBBXX:5:2116:9729:13781,J00121:27:H3GGKBBXX:5:2117:20253:8981,J00121:27:H3GGKBBXX:5:2105:29346:16823,J00121:27:H3GGKBBXX:5:1223:13524:32982,J00121:27:H3GGKBBXX:5:2205:25276:30626,J00121:27:H3GGKBBXX:5:1209:19106:37097,J00121:27:H3GGKBBXX:5:1216:7293:41774,J00121:27:H3GGKBBXX:5:1117:30320:9965;sequence=TATTATCATATAGAAATTATTATTAGCTTAAATATTTTTAATCAAAATTATACTTTAAAAATGCTAGTTTTTACATTCATAGAGAATTAATTTAAATTGAAAATATAAAAAATTTAATTTTTCAACAA;start=879852;subtype=IES;support_ref=2;support_variant=84;type=IES;
scaffold51_1_with_IES	MILORD	internal_eliminated_sequence	884223	884248	.	.	.	ID=MILORD.1.884223.884248;Name=MILORD.1.884223.884248;bounded_by_ta=TRUE;common_boundary=Both;end=884248;ies_id=IESPGM.PTET51.1.1.844355;ies_left_dist=0;ies_min_dist=0;ies_right_dist=0;junction_seq=attccttattatattTAttcttattctatcaa;read_names=J00121:27:H3GGKBBXX:5:1108:31751:20674,J00121:27:H3GGKBBXX:5:2101:5822:3037,J00121:27:H3GGKBBXX:5:2216:6319:10194,J00121:27:H3GGKBBXX:5:1122:8775:18775,J00121:27:H3GGKBBXX:5:1102:26332:38504,J00121:27:H3GGKBBXX:5:1126:9932:18951,J00121:27:H3GGKBBXX:5:1202:13393:22168,J00121:27:H3GGKBBXX:5:1208:14062:14537,J00121:27:H3GGKBBXX:5:1206:26819:25105,J00121:27:H3GGKBBXX:5:1202:8095:39682,J00121:27:H3GGKBBXX:5:1120:29031:10862,J00121:27:H3GGKBBXX:5:1103:4706:1525,J00121:27:H3GGKBBXX:5:1220:21765:46557,J00121:27:H3GGKBBXX:5:2224:8937:38433,J00121:27:H3GGKBBXX:5:2221:12205:26898,J00121:27:H3GGKBBXX:5:1213:22567:21360,J00121:27:H3GGKBBXX:5:1127:31730:18036,J00121:27:H3GGKBBXX:5:1203:19684:34864,J00121:27:H3GGKBBXX:5:1208:21816:46153,J00121:27:H3GGKBBXX:5:2226:28544:10124,J00121:27:H3GGKBBXX:5:2106:5436:6660,J00121:27:H3GGKBBXX:5:2126:28219:23346,J00121:27:H3GGKBBXX:5:1116:16569:20920,J00121:27:H3GGKBBXX:5:2211:30787:5851,J00121:27:H3GGKBBXX:5:2118:16934:34319,J00121:27:H3GGKBBXX:5:2209:20496:39682,J00121:27:H3GGKBBXX:5:1118:10886:38046,J00121:27:H3GGKBBXX:5:1209:15077:37326,J00121:27:H3GGKBBXX:5:2110:28798:43691,J00121:27:H3GGKBBXX:5:2211:25469:18581,J00121:27:H3GGKBBXX:5:1215:12702:30468,J00121:27:H3GGKBBXX:5:1111:2402:46346,J00121:27:H3GGKBBXX:5:1217:27214:19988,J00121:27:H3GGKBBXX:5:1111:14428:15205,J00121:27:H3GGKBBXX:5:1207:14042:30679,J00121:27:H3GGKBBXX:5:1106:26829:4971,J00121:27:H3GGKBBXX:5:1116:24789:31013,J00121:27:H3GGKBBXX:5:2117:18578:16243,J00121:27:H3GGKBBXX:5:2219:7902:9420,J00121:27:H3GGKBBXX:5:2102:28087:11583,J00121:27:H3GGKBBXX:5:2213:7821:18845,J00121:27:H3GGKBBXX:5:2128:23145:13781;sequence=TATAATTAATTCAATCTATTCCACTA;start=884223;subtype=IES;support_ref=6;support_variant=42;type=IES;
scaffold51_1_with_IES	MILORD	internal_eliminated_sequence	885482	885646	.	.	.	ID=MILORD.1.885482.885646;Name=MILORD.1.885482.885646;bounded_by_ta=TRUE;common_boundary=Both;end=885646;ies_id=IESPGM.PTET51.1.1.845588;ies_left_dist=0;ies_min_dist=0;ies_right_dist=0;junction_seq=tctcagatgacagctTAtcaaacatcctctta;read_names=J00121:27:H3GGKBBXX:5:2103:27722:8805,J00121:27:H3GGKBBXX:5:1214:11647:15100,J00121:27:H3GGKBBXX:5:1216:11180:28780;sequence=TATTGTAGATTTATATATTTATTATTATTATTATTATTATTATTATTATCATCATTATTATTATTATTATTATTATTATTATTATTATTATTATTATTATTATCATTATTATTATTATTATTATTATCATCATTATTATTATTATTATTATTATCAAATTAATAA;start=885482;subtype=IES;support_ref=1;support_variant=3;type=IES;
scaffold51_1_with_IES	MILORD	internal_eliminated_sequence	888763	888812	.	.	.	ID=MILORD.1.888763.888812;Name=MILORD.1.888763.888812;bounded_by_ta=TRUE;common_boundary=Both;end=888812;ies_id=IESPGM.PTET51.1.1.848704;ies_left_dist=0;ies_min_dist=0;ies_right_dist=0;junction_seq=taagaggatgtttgaTAagctgtcatctgaga;read_names=J00121:27:H3GGKBBXX:5:2202:25834:18124,J00121:27:H3GGKBBXX:5:2114:23236:1138,J00121:27:H3GGKBBXX:5:2201:13230:48685,J00121:27:H3GGKBBXX:5:1207:12215:14818,J00121:27:H3GGKBBXX:5:2201:4117:35075,J00121:27:H3GGKBBXX:5:2212:6350:3600,J00121:27:H3GGKBBXX:5:1116:26545:26388,J00121:27:H3GGKBBXX:5:2113:16376:30960,J00121:27:H3GGKBBXX:5:2206:15422:42495,J00121:27:H3GGKBBXX:5:2214:25286:32402,J00121:27:H3GGKBBXX:5:1225:28189:46575,J00121:27:H3GGKBBXX:5:2113:12763:15311,J00121:27:H3GGKBBXX:5:2217:13027:28076,J00121:27:H3GGKBBXX:5:2206:30990:15240,J00121:27:H3GGKBBXX:5:1114:9455:5147,J00121:27:H3GGKBBXX:5:2211:31467:40825;sequence=TATTATTAATTTAATAATTTAATAATAATAATAATAATATAAATCTACAA;start=888763;subtype=IES;support_ref=0;support_variant=16;type=IES;
scaffold51_1_with_IES	MILORD	internal_eliminated_sequence	896130	896365	.	.	.	ID=MILORD.1.896130.896365;Name=MILORD.1.896130.896365;bounded_by_ta=TRUE;common_boundary=None;end=896365;ies_id=IESPGM.PTET51.1.1.859009;ies_left_dist=2988;ies_min_dist=2852;ies_right_dist=2852;junction_seq=tactttcaagatttaTAtactgttatatatta;read_names=J00121:27:H3GGKBBXX:5:2227:8704:45801,J00121:27:H3GGKBBXX:5:1101:15574:20814;sequence=TATTGTGAAATTCTTTTTCTATAAATTTTAGAATCCATTTCAACATTTTAATTGAAAATTTAAATCCATGTGAAGCTATTGAATAGCAGACATTCTTTAAAAAAAATTTACAAAACTATATTTAATTTTAAAGGGAATATTTAGGATTTCATTTATGCAAAACTAATGCTAAAACAGTTTAATATTCATGAATGCACAAGTGATAAGTTAGAAAATGTAAAATTTTAAATCAGTAA;start=896130;subtype=MAC;support_ref=234;support_variant=2;type=CRYPTIC;
scaffold51_1_with_IES	MILORD	internal_eliminated_sequence	899118	899217	.	.	.	ID=MILORD.1.899118.899217;Name=MILORD.1.899118.899217;bounded_by_ta=TRUE;common_boundary=Both;end=899217;ies_id=IESPGM.PTET51.1.1.859009;ies_left_dist=0;ies_min_dist=0;ies_right_dist=0;junction_seq=caggactcatcatgaTAtcatctaataatgct;read_names=J00121:27:H3GGKBBXX:5:2113:14894:44922,J00121:27:H3GGKBBXX:5:2116:30015:15557,J00121:27:H3GGKBBXX:5:1123:20202:41282,J00121:27:H3GGKBBXX:5:1123:12652:13218,J00121:27:H3GGKBBXX:5:1210:8694:34248,J00121:27:H3GGKBBXX:5:2211:6441:49194,J00121:27:H3GGKBBXX:5:1118:21521:22749,J00121:27:H3GGKBBXX:5:1219:5609:31224,J00121:27:H3GGKBBXX:5:2120:18203:25755,J00121:27:H3GGKBBXX:5:2228:15361:40104,J00121:27:H3GGKBBXX:5:1101:14275:35233,J00121:27:H3GGKBBXX:5:1125:7669:30820,J00121:27:H3GGKBBXX:5:2211:11211:1297,J00121:27:H3GGKBBXX:5:1102:8684:6835,J00121:27:H3GGKBBXX:5:1119:19451:42864,J00121:27:H3GGKBBXX:5:1126:14692:18194,J00121:27:H3GGKBBXX:5:1223:12743:35215,J00121:27:H3GGKBBXX:5:2219:13758:13377,J00121:27:H3GGKBBXX:5:2216:20273:43902,J00121:27:H3GGKBBXX:5:1223:13301:34002,J00121:27:H3GGKBBXX:5:2116:14296:34952,J00121:27:H3GGKBBXX:5:1119:25865:28938,J00121:27:H3GGKBBXX:5:2103:6715:17843,J00121:27:H3GGKBBXX:5:2209:17990:30204,J00121:27:H3GGKBBXX:5:2102:10916:14291,J00121:27:H3GGKBBXX:5:1226:25743:10862,J00121:27:H3GGKBBXX:5:1117:26474:42829,J00121:27:H3GGKBBXX:5:1123:23033:32121,J00121:27:H3GGKBBXX:5:1210:19684:24595,J00121:27:H3GGKBBXX:5:2209:23602:14818,J00121:27:H3GGKBBXX:5:1225:28899:27971,J00121:27:H3GGKBBXX:5:2208:14519:34389,J00121:27:H3GGKBBXX:5:2226:31314:42179,J00121:27:H3GGKBBXX:5:2208:22597:31013,J00121:27:H3GGKBBXX:5:1213:8775:22467,J00121:27:H3GGKBBXX:5:2111:15179:32824,J00121:27:H3GGKBBXX:5:2103:6979:19355,J00121:27:H3GGKBBXX:5:1206:8511:44763,J00121:27:H3GGKBBXX:5:2220:17634:17350,J00121:27:H3GGKBBXX:5:2102:20780:42284,J00121:27:H3GGKBBXX:5:2209:16427:35268,J00121:27:H3GGKBBXX:5:2212:8816:17896,J00121:27:H3GGKBBXX:5:2111:11505:29729,J00121:27:H3GGKBBXX:5:1108:26271:41704,J00121:27:H3GGKBBXX:5:1120:20344:1859,J00121:27:H3GGKBBXX:5:2220:17624:47964,J00121:27:H3GGKBBXX:5:2223:30726:6800,J00121:27:H3GGKBBXX:5:1202:19309:24577,J00121:27:H3GGKBBXX:5:1215:24129:21184,J00121:27:H3GGKBBXX:5:1123:30817:14660,J00121:27:H3GGKBBXX:5:1210:15412:35198,J00121:27:H3GGKBBXX:5:2228:24759:30573,J00121:27:H3GGKBBXX:5:2119:28950:38961,J00121:27:H3GGKBBXX:5:2107:4269:45361,J00121:27:H3GGKBBXX:5:2209:5112:38099,J00121:27:H3GGKBBXX:5:1119:25276:9561,J00121:27:H3GGKBBXX:5:2226:25662:14977,J00121:27:H3GGKBBXX:5:2228:3254:4426,J00121:27:H3GGKBBXX:5:2124:2341:36253,J00121:27:H3GGKBBXX:5:2110:27133:19496;sequence=TACAGTTGATAAAATAGTCTTTCAGTATTTATCGTAAATATCAAAATAATACAAATTTAGCATTAAACAAAGCAAAGAAGAAATTCTCTATAATTTATTA;start=899118;subtype=IES;support_ref=6;support_variant=60;type=IES;
scaffold51_1_with_IES	MILORD	internal_eliminated_sequence	901486	901545	.	.	.	ID=MILORD.1.901486.901545;Name=MILORD.1.901486.901545;bounded_by_ta=TRUE;common_boundary=Both;end=901545;ies_id=IESPGM.PTET51.1.1.861277;ies_left_dist=0;ies_min_dist=0;ies_right_dist=0;junction_seq=cagaagcataatttaTAtcagatttgatagca;read_names=J00121:27:H3GGKBBXX:5:2117:6573:16436,J00121:27:H3GGKBBXX:5:1118:24271:24032,J00121:27:H3GGKBBXX:5:2121:19512:28235,J00121:27:H3GGKBBXX:5:1105:25631:32297,J00121:27:H3GGKBBXX:5:1124:11677:35409,J00121:27:H3GGKBBXX:5:1207:18954:5640,J00121:27:H3GGKBBXX:5:2120:16772:14203,J00121:27:H3GGKBBXX:5:2219:19187:5165,J00121:27:H3GGKBBXX:5:2221:18984:14660,J00121:27:H3GGKBBXX:5:1126:12956:21588,J00121:27:H3GGKBBXX:5:1216:16204:30732,J00121:27:H3GGKBBXX:5:2228:20425:28973,J00121:27:H3GGKBBXX:5:1125:20547:31998,J00121:27:H3GGKBBXX:5:2218:25997:29800,J00121:27:H3GGKBBXX:5:1109:8105:21518,J00121:27:H3GGKBBXX:5:1222:24413:24243,J00121:27:H3GGKBBXX:5:2213:6725:15645,J00121:27:H3GGKBBXX:5:1121:17340:17016,J00121:27:H3GGKBBXX:5:1128:17726:8049,J00121:27:H3GGKBBXX:5:1110:26210:9315,J00121:27:H3GGKBBXX:5:1104:5954:36745,J00121:27:H3GGKBBXX:5:2221:10013:25984,J00121:27:H3GGKBBXX:5:2212:14763:21483,J00121:27:H3GGKBBXX:5:1227:27570:17649,J00121:27:H3GGKBBXX:5:1117:21268:11864,J00121:27:H3GGKBBXX:5:2220:16985:2053,J00121:27:H3GGKBBXX:5:2104:24728:17720,J00121:27:H3GGKBBXX:5:1103:15229:6958,J00121:27:H3GGKBBXX:5:1215:9485:33545,J00121:27:H3GGKBBXX:5:2228:19167:47542,J00121:27:H3GGKBBXX:5:1217:7628:46258,J00121:27:H3GGKBBXX:5:1221:24769:35409,J00121:27:H3GGKBBXX:5:2217:7334:4567,J00121:27:H3GGKBBXX:5:2116:9871:11108,J00121:27:H3GGKBBXX:5:2228:12449:44799,J00121:27:H3GGKBBXX:5:1222:4493:33615,J00121:27:H3GGKBBXX:5:1112:18710:38345,J00121:27:H3GGKBBXX:5:1102:7882:36112,J00121:27:H3GGKBBXX:5:2101:19644:26705,J00121:27:H3GGKBBXX:5:1118:24748:36956,J00121:27:H3GGKBBXX:5:1115:11840:7169,J00121:27:H3GGKBBXX:5:2103:21481:41000,J00121:27:H3GGKBBXX:5:1208:9780:26037,J00121:27:H3GGKBBXX:5:1124:7689:11477,J00121:27:H3GGKBBXX:5:1124:23663:45731,J00121:27:H3GGKBBXX:5:2121:1763:19636,J00121:27:H3GGKBBXX:5:1123:27255:7293,J00121:27:H3GGKBBXX:5:1228:18802:29044,J00121:27:H3GGKBBXX:5:2218:14215:17227,J00121:27:H3GGKBBXX:5:1219:17188:9156,J00121:27:H3GGKBBXX:5:1122:20293:5745,J00121:27:H3GGKBBXX:5:2220:16691:20920,J00121:27:H3GGKBBXX:5:2115:20405:26195,J00121:27:H3GGKBBXX:5:2124:19299:22696,J00121:27:H3GGKBBXX:5:1121:22019:25228,J00121:27:H3GGKBBXX:5:2101:15950:34090,J00121:27:H3GGKBBXX:5:1203:9567:44095,J00121:27:H3GGKBBXX:5:2123:22130:14977,J00121:27:H3GGKBBXX:5:1128:9252:26037,J00121:27:H3GGKBBXX:5:2119:13900:48052,J00121:27:H3GGKBBXX:5:2207:14215:2422,J00121:27:H3GGKBBXX:5:1204:13129:31242,J00121:27:H3GGKBBXX:5:1120:13291:5429,J00121:27:H3GGKBBXX:5:2222:22871:12462,J00121:27:H3GGKBBXX:5:2123:21359:28973,J00121:27:H3GGKBBXX:5:2126:11403:35251,J00121:27:H3GGKBBXX:5:1218:15605:11442,J00121:27:H3GGKBBXX:5:1123:6867:18001,J00121:27:H3GGKBBXX:5:1104:15940:22502,J00121:27:H3GGKBBXX:5:2226:8450:13394,J00121:27:H3GGKBBXX:5:1126:22790:9825,J00121:27:H3GGKBBXX:5:1103:2564:44412,J00121:27:H3GGKBBXX:5:1217:2656:11970,J00121:27:H3GGKBBXX:5:2217:17716:33985,J00121:27:H3GGKBBXX:5:2203:17533:27514,J00121:27:H3GGKBBXX:5:2106:7537:45854,J00121:27:H3GGKBBXX:5:1114:4513:8822,J00121:27:H3GGKBBXX:5:2116:12581:40948;sequence=TACACTAGATTATAATAATTATTTATTATCTATATATTATAATTATATTAAGAAATAGTG;start=901486;subtype=IES;support_ref=0;support_variant=78;type=IES;
scaffold51_1_with_IES	MILORD	internal_eliminated_sequence	903379	903485	.	.	.	ID=MILORD.1.903379.903485;Name=MILORD.1.903379.903485;bounded_by_ta=TRUE;common_boundary=Both;end=903485;ies_id=IESPGM.PTET51.1.1.863110;ies_left_dist=0;ies_min_dist=0;ies_right_dist=0;junction_seq=aaagtattttcttaaTAgtaaatatagaacaa;read_names=J00121:27:H3GGKBBXX:5:1202:14803:20006,J00121:27:H3GGKBBXX:5:2227:18152:34037,J00121:27:H3GGKBBXX:5:1201:14478:40719,J00121:27:H3GGKBBXX:5:1224:9090:14537,J00121:27:H3GGKBBXX:5:2222:7507:45133,J00121:27:H3GGKBBXX:5:2220:15970:13412,J00121:27:H3GGKBBXX:5:1228:26271:1578,J00121:27:H3GGKBBXX:5:2114:16894:5235,J00121:27:H3GGKBBXX:5:1104:8308:9315,J00121:27:H3GGKBBXX:5:1222:27955:22995,J00121:27:H3GGKBBXX:5:1126:17513:11548,J00121:27:H3GGKBBXX:5:2116:21572:18159,J00121:27:H3GGKBBXX:5:2228:17543:26512,J00121:27:H3GGKBBXX:5:1121:29376:25210,J00121:27:H3GGKBBXX:5:1209:28016:10581,J00121:27:H3GGKBBXX:5:2115:15503:24560,J00121:27:H3GGKBBXX:5:1112:30705:48298,J00121:27:H3GGKBBXX:5:1215:4614:43075,J00121:27:H3GGKBBXX:5:1202:9678:17878,J00121:27:H3GGKBBXX:5:1122:25438:34213,J00121:27:H3GGKBBXX:5:2205:4005:16981,J00121:27:H3GGKBBXX:5:1210:7263:32648,J00121:27:H3GGKBBXX:5:2102:20222:47647,J00121:27:H3GGKBBXX:5:1110:16924:48474,J00121:27:H3GGKBBXX:5:1113:11830:9051,J00121:27:H3GGKBBXX:5:2204:13332:29976,J00121:27:H3GGKBBXX:5:2103:22962:22045,J00121:27:H3GGKBBXX:5:1213:24880:38205,J00121:27:H3GGKBBXX:5:2113:28980:47524,J00121:27:H3GGKBBXX:5:2110:4939:23944,J00121:27:H3GGKBBXX:5:2124:10074:5517,J00121:27:H3GGKBBXX:5:1110:17878:26388,J00121:27:H3GGKBBXX:5:2115:4990:18300,J00121:27:H3GGKBBXX:5:2211:20608:41423,J00121:27:H3GGKBBXX:5:2213:11272:41563,J00121:27:H3GGKBBXX:5:2101:23906:37818,J00121:27:H3GGKBBXX:5:1128:20689:39805,J00121:27:H3GGKBBXX:5:2217:21887:1824,J00121:27:H3GGKBBXX:5:1211:20375:46082,J00121:27:H3GGKBBXX:5:2202:2169:29729,J00121:27:H3GGKBBXX:5:1104:11830:46504,J00121:27:H3GGKBBXX:5:1210:16254:43339,J00121:27:H3GGKBBXX:5:1205:5193:26107,J00121:27:H3GGKBBXX:5:2218:31000:36780,J00121:27:H3GGKBBXX:5:2219:26463:31593,J00121:27:H3GGKBBXX:5:2113:24231:7961,J00121:27:H3GGKBBXX:5:1216:16122:5165,J00121:27:H3GGKBBXX:5:2228:22120:45590,J00121:27:H3GGKBBXX:5:1221:20506:24507,J00121:27:H3GGKBBXX:5:1224:13007:41546,J00121:27:H3GGKBBXX:5:2209:22069:10088,J00121:27:H3GGKBBXX:5:1103:15168:5903,J00121:27:H3GGKBBXX:5:1205:19045:24155,J00121:27:H3GGKBBXX:5:2126:15757:31013,J00121:27:H3GGKBBXX:5:1106:22516:17931,J00121:27:H3GGKBBXX:5:1124:18873:42601,J00121:27:H3GGKBBXX:5:2218:17533:45062,J00121:27:H3GGKBBXX:5:1221:13880:14572,J00121:27:H3GGKBBXX:5:1220:22719:4497,J00121:27:H3GGKBBXX:5:1105:20983:2404,J00121:27:H3GGKBBXX:5:1111:23815:45221,J00121:27:H3GGKBBXX:5:2219:17766:34530,J00121:27:H3GGKBBXX:5:2126:30086:8611,J00121:27:H3GGKBBXX:5:2222:14022:21606,J00121:27:H3GGKBBXX:5:1223:18111:43216,J00121:27:H3GGKBBXX:5:2218:6796:26177,J00121:27:H3GGKBBXX:5:1116:9191:40209,J00121:27:H3GGKBBXX:5:1219:9252:25404;sequence=TACACCTTATTTTTTAAAGGATTTTTCATGAGTTTAAGTATAATTATTTGCATATTCCTAATATACATTTAATTATATCAAAACAAAATAATTGACTAAACTTAGTG;start=903379;subtype=IES;support_ref=0;support_variant=68;type=IES;
scaffold51_1_with_IES	MILORD	internal_eliminated_sequence	906826	906937	.	.	.	ID=MILORD.1.906826.906937;Name=MILORD.1.906826.906937;bounded_by_ta=TRUE;common_boundary=Both;end=906937;ies_id=IESPGM.PTET51.1.1.866450;ies_left_dist=0;ies_min_dist=0;ies_right_dist=0;junction_seq=gtttggatactgaaaTAtcagaaaatggggat;read_names=J00121:27:H3GGKBBXX:5:1209:19218:21113,J00121:27:H3GGKBBXX:5:1128:17766:22397,J00121:27:H3GGKBBXX:5:2121:12489:34459,J00121:27:H3GGKBBXX:5:1216:14539:25070,J00121:27:H3GGKBBXX:5:2226:7354:48808,J00121:27:H3GGKBBXX:5:1216:22993:45344,J00121:27:H3GGKBBXX:5:1204:17411:32402,J00121:27:H3GGKBBXX:5:2128:27955:2949,J00121:27:H3GGKBBXX:5:2222:19654:14133,J00121:27:H3GGKBBXX:5:1115:6451:10422,J00121:27:H3GGKBBXX:5:1201:18233:34108,J00121:27:H3GGKBBXX:5:1214:4493:28692,J00121:27:H3GGKBBXX:5:1114:6948:14308,J00121:27:H3GGKBBXX:5:1208:8278:32894,J00121:27:H3GGKBBXX:5:2216:20141:13359,J00121:27:H3GGKBBXX:5:2115:24342:45607,J00121:27:H3GGKBBXX:5:1217:29477:13992,J00121:27:H3GGKBBXX:5:1112:24454:37044,J00121:27:H3GGKBBXX:5:2214:15990:44429,J00121:27:H3GGKBBXX:5:2223:21552:1736,J00121:27:H3GGKBBXX:5:2107:12459:16823,J00121:27:H3GGKBBXX:5:1117:15290:40684,J00121:27:H3GGKBBXX:5:2212:14113:12409,J00121:27:H3GGKBBXX:5:1112:27904:39611,J00121:27:H3GGKBBXX:5:1215:26372:13886,J00121:27:H3GGKBBXX:5:1121:26047:17157,J00121:27:H3GGKBBXX:5:1213:21339:28727,J00121:27:H3GGKBBXX:5:1109:13504:18986,J00121:27:H3GGKBBXX:5:2221:4036:30749,J00121:27:H3GGKBBXX:5:2227:25601:42372,J00121:27:H3GGKBBXX:5:2227:5315:11196;sequence=TATAGTTGGAATCAAAGTATTTTTGGATCTTTAATTTAGTTTTATAAATAAATAGGACCAAATGTGAATCAAAGTTTGAATACCTAAGGACAAACATCCAAATCTTTAAGTG;start=906826;subtype=IES;support_ref=2;support_variant=31;type=IES;
scaffold51_1_with_IES	MILORD	internal_eliminated_sequence	907685	907730	.	.	.	ID=MILORD.1.907685.907730;Name=MILORD.1.907685.907730;bounded_by_ta=TRUE;common_boundary=Both;end=907730;ies_id=IESPGM.PTET51.1.1.867197;ies_left_dist=0;ies_min_dist=0;ies_right_dist=0;junction_seq=tcttttcatcaccttTAccactatctaaacaa;read_names=J00121:27:H3GGKBBXX:5:2212:22445:1666,J00121:27:H3GGKBBXX:5:1114:14702:23733,J00121:27:H3GGKBBXX:5:2218:13230:44711,J00121:27:H3GGKBBXX:5:1219:7852:34477,J00121:27:H3GGKBBXX:5:1208:15970:41229,J00121:27:H3GGKBBXX:5:2210:6309:14010,J00121:27:H3GGKBBXX:5:1214:24160:25984,J00121:27:H3GGKBBXX:5:1115:10277:24859,J00121:27:H3GGKBBXX:5:2224:7496:40086,J00121:27:H3GGKBBXX:5:1114:23906:23821,J00121:27:H3GGKBBXX:5:2202:18781:2316,J00121:27:H3GGKBBXX:5:2208:9059:4532,J00121:27:H3GGKBBXX:5:2212:13859:36692,J00121:27:H3GGKBBXX:5:1106:23175:2967,J00121:27:H3GGKBBXX:5:1204:8998:47084,J00121:27:H3GGKBBXX:5:2206:19938:8471,J00121:27:H3GGKBBXX:5:1126:10307:20551,J00121:27:H3GGKBBXX:5:2219:26880:43673,J00121:27:H3GGKBBXX:5:1206:16549:18318,J00121:27:H3GGKBBXX:5:1121:4513:4391,J00121:27:H3GGKBBXX:5:2213:9759:28323,J00121:27:H3GGKBBXX:5:1112:26991:29307,J00121:27:H3GGKBBXX:5:2217:5873:17720,J00121:27:H3GGKBBXX:5:1210:10815:43550,J00121:27:H3GGKBBXX:5:2119:17259:45854,J00121:27:H3GGKBBXX:5:1217:5264:9069,J00121:27:H3GGKBBXX:5:1204:9506:24401,J00121:27:H3GGKBBXX:5:2219:3539:13535,J00121:27:H3GGKBBXX:5:1112:12845:10950,J00121:27:H3GGKBBXX:5:1223:15919:34143,J00121:27:H3GGKBBXX:5:1217:24028:16682,J00121:27:H3GGKBBXX:5:1104:15463:43374,J00121:27:H3GGKBBXX:5:2116:27935:25246,J00121:27:H3GGKBBXX:5:1221:14976:15346,J00121:27:H3GGKBBXX:5:2209:1996:25703,J00121:27:H3GGKBBXX:5:2210:18101:31066,J00121:27:H3GGKBBXX:5:2217:17350:14432,J00121:27:H3GGKBBXX:5:2204:3518:11776,J00121:27:H3GGKBBXX:5:2102:29051:48034,J00121:27:H3GGKBBXX:5:2216:12845:1701,J00121:27:H3GGKBBXX:5:1109:18710:6413,J00121:27:H3GGKBBXX:5:2103:28554:25228,J00121:27:H3GGKBBXX:5:2103:9983:19109,J00121:27:H3GGKBBXX:5:1122:8694:2176,J00121:27:H3GGKBBXX:5:2216:22617:16207,J00121:27:H3GGKBBXX:5:2209:29680:42900,J00121:27:H3GGKBBXX:5:2205:27296:33668,J00121:27:H3GGKBBXX:5:2101:20628:48421,J00121:27:H3GGKBBXX:5:2223:24819:37326,J00121:27:H3GGKBBXX:5:1222:20547:15961,J00121:27:H3GGKBBXX:5:1205:22079:5534,J00121:27:H3GGKBBXX:5:2227:13930:41563,J00121:27:H3GGKBBXX:5:2205:2341:23206,J00121:27:H3GGKBBXX:5:2210:21633:33914,J00121:27:H3GGKBBXX:5:2205:23663:39611,J00121:27:H3GGKBBXX:5:2116:2788:13746,J00121:27:H3GGKBBXX:5:2225:17766:15856;sequence=TACAGTCTGAATAAAAGGTGGTAATATCATTTATCAAATTCAAGTG;start=907685;subtype=IES;support_ref=3;support_variant=57;type=IES;
scaffold51_1_with_IES	MILORD	internal_eliminated_sequence	915067	915110	.	.	.	ID=MILORD.1.915067.915110;Name=MILORD.1.915067.915110;bounded_by_ta=TRUE;common_boundary=None;end=915110;ies_id=IESPGM.PTET51.1.1.878880;ies_left_dist=4347;ies_min_dist=4329;ies_right_dist=4329;junction_seq=attattgatcacttgTAatgttgctgttgtga;read_names=J00121:27:H3GGKBBXX:5:2106:11809:34125;sequence=TATTGAAGGTAATTAGAATGTGATTTACAATTAGAAAATTACCA;start=915067;subtype=MAC;support_ref=136;support_variant=1;type=CRYPTIC;
scaffold51_1_with_IES	MILORD	internal_eliminated_sequence	919414	919439	.	.	.	ID=MILORD.1.919414.919439;Name=MILORD.1.919414.919439;bounded_by_ta=TRUE;common_boundary=Both;end=919439;ies_id=IESPGM.PTET51.1.1.878880;ies_left_dist=0;ies_min_dist=0;ies_right_dist=0;junction_seq=attgtcattttttacTActggaaaaaataaaa;read_names=J00121:27:H3GGKBBXX:5:2109:9506:24050,J00121:27:H3GGKBBXX:5:2206:13585:6607,J00121:27:H3GGKBBXX:5:2119:1702:9403,J00121:27:H3GGKBBXX:5:2206:22556:30978,J00121:27:H3GGKBBXX:5:2218:15138:23505,J00121:27:H3GGKBBXX:5:2126:4706:31980,J00121:27:H3GGKBBXX:5:2102:28422:25949,J00121:27:H3GGKBBXX:5:1128:27265:44377,J00121:27:H3GGKBBXX:5:2101:14448:4163,J00121:27:H3GGKBBXX:5:2104:4137:35813,J00121:27:H3GGKBBXX:5:1215:10977:45027,J00121:27:H3GGKBBXX:5:2205:25256:24015,J00121:27:H3GGKBBXX:5:2116:6522:24226,J00121:27:H3GGKBBXX:5:2122:17310:1877,J00121:27:H3GGKBBXX:5:2214:16315:39189,J00121:27:H3GGKBBXX:5:1121:19096:22661,J00121:27:H3GGKBBXX:5:1208:21531:15381,J00121:27:H3GGKBBXX:5:2111:26737:8928,J00121:27:H3GGKBBXX:5:2216:11393:24753,J00121:27:H3GGKBBXX:5:2124:9952:44130,J00121:27:H3GGKBBXX:5:1109:17959:20832,J00121:27:H3GGKBBXX:5:2128:15656:47331,J00121:27:H3GGKBBXX:5:2112:13179:43708,J00121:27:H3GGKBBXX:5:2108:11617:25562,J00121:27:H3GGKBBXX:5:2224:24556:40491,J00121:27:H3GGKBBXX:5:2207:24525:12585,J00121:27:H3GGKBBXX:5:1203:25022:5112,J00121:27:H3GGKBBXX:5:2222:19553:42935,J00121:27:H3GGKBBXX:5:2212:14286:36868,J00121:27:H3GGKBBXX:5:1123:12581:48016,J00121:27:H3GGKBBXX:5:2211:4340:19214,J00121:27:H3GGKBBXX:5:1126:27499:15135,J00121:27:H3GGKBBXX:5:1226:29741:27637,J00121:27:H3GGKBBXX:5:1105:2148:13658,J00121:27:H3GGKBBXX:5:2223:11667:34934,J00121:27:H3GGKBBXX:5:2120:17168:21500,J00121:27:H3GGKBBXX:5:1227:26900:19935,J00121:27:H3GGKBBXX:5:1207:8998:40403,J00121:27:H3GGKBBXX:5:1113:21582:9033,J00121:27:H3GGKBBXX:5:1220:18619:37343,J00121:27:H3GGKBBXX:5:2211:26169:17544,J00121:27:H3GGKBBXX:5:2110:17381:25281,J00121:27:H3GGKBBXX:5:1213:18365:45097,J00121:27:H3GGKBBXX:5:2220:31456:40174,J00121:27:H3GGKBBXX:5:1127:22830:43550,J00121:27:H3GGKBBXX:5:2111:4411:41352,J00121:27:H3GGKBBXX:5:2111:21876:33352,J00121:27:H3GGKBBXX:5:1201:19573:45783,J00121:27:H3GGKBBXX:5:1120:24830:36077,J00121:27:H3GGKBBXX:5:1109:24079:36921,J00121:27:H3GGKBBXX:5:1105:8877:33053,J00121:27:H3GGKBBXX:5:1127:8329:9385,J00121:27:H3GGKBBXX:5:2226:15250:30767,J00121:27:H3GGKBBXX:5:1122:9587:45291;sequence=TATAATGAAAAGTAATGACTCTGCTA;start=919414;subtype=IES;support_ref=0;support_variant=54;type=IES;
scaffold51_1_with_IES	MILORD	internal_eliminated_sequence	921411	921500	.	.	.	ID=MILORD.1.921411.921500;Name=MILORD.1.921411.921500;bounded_by_ta=TRUE;common_boundary=Both;end=921500;ies_id=IESPGM.PTET51.1.1.880851;ies_left_dist=0;ies_min_dist=0;ies_right_dist=0;junction_seq=agagattaaccattaTAattcgaaatttagga;read_names=J00121:27:H3GGKBBXX:5:1205:24586:38363,J00121:27:H3GGKBBXX:5:2204:10054:34319,J00121:27:H3GGKBBXX:5:2207:24941:48649,J00121:27:H3GGKBBXX:5:1213:22638:26934,J00121:27:H3GGKBBXX:5:1119:6350:23716,J00121:27:H3GGKBBXX:5:1216:4756:26934,J00121:27:H3GGKBBXX:5:1223:26047:44025,J00121:27:H3GGKBBXX:5:1114:26250:2914,J00121:27:H3GGKBBXX:5:1115:7222:9016,J00121:27:H3GGKBBXX:5:1112:13484:15012,J00121:27:H3GGKBBXX:5:1219:27803:18968,J00121:27:H3GGKBBXX:5:2210:9313:22239,J00121:27:H3GGKBBXX:5:1212:29772:27514,J00121:27:H3GGKBBXX:5:2107:21399:21272,J00121:27:H3GGKBBXX:5:1104:27793:10335,J00121:27:H3GGKBBXX:5:1211:20740:12216,J00121:27:H3GGKBBXX:5:2108:27296:42917,J00121:27:H3GGKBBXX:5:1123:23642:26002,J00121:27:H3GGKBBXX:5:1206:11393:6818,J00121:27:H3GGKBBXX:5:2215:10967:31822,J00121:27:H3GGKBBXX:5:1125:24251:37888,J00121:27:H3GGKBBXX:5:2228:13809:47577,J00121:27:H3GGKBBXX:5:1228:13433:10352,J00121:27:H3GGKBBXX:5:1211:8623:12814,J00121:27:H3GGKBBXX:5:1202:10693:12075,J00121:27:H3GGKBBXX:5:1121:19938:14695,J00121:27:H3GGKBBXX:5:1118:9648:16665,J00121:27:H3GGKBBXX:5:1118:25885:16348,J00121:27:H3GGKBBXX:5:2104:11018:12919,J00121:27:H3GGKBBXX:5:1204:12794:30626,J00121:27:H3GGKBBXX:5:1113:7933:43620,J00121:27:H3GGKBBXX:5:1121:23470:33791,J00121:27:H3GGKBBXX:5:1201:24738:40913,J00121:27:H3GGKBBXX:5:1128:16772:32033,J00121:27:H3GGKBBXX:5:1215:11434:41247,J00121:27:H3GGKBBXX:5:1218:23967:17491,J00121:27:H3GGKBBXX:5:2119:18609:42776,J00121:27:H3GGKBBXX:5:2201:11089:48526,J00121:27:H3GGKBBXX:5:2201:21065:41475,J00121:27:H3GGKBBXX:5:1127:21166:23927,J00121:27:H3GGKBBXX:5:2201:26636:21272,J00121:27:H3GGKBBXX:5:1120:4401:33246,J00121:27:H3GGKBBXX:5:2102:21927:45643,J00121:27:H3GGKBBXX:5:2114:27691:12058,J00121:27:H3GGKBBXX:5:1126:20588:18564,J00121:27:H3GGKBBXX:5:1107:4807:7046,J00121:27:H3GGKBBXX:5:1118:25814:16049,J00121:27:H3GGKBBXX:5:1218:9130:11935,J00121:27:H3GGKBBXX:5:2111:19492:13183,J00121:27:H3GGKBBXX:5:2220:8471:8506,J00121:27:H3GGKBBXX:5:1214:6776:37185,J00121:27:H3GGKBBXX:5:1221:26321:17421,J00121:27:H3GGKBBXX:5:1101:10531:22485,J00121:27:H3GGKBBXX:5:1105:12368:32666,J00121:27:H3GGKBBXX:5:1223:6319:7416,J00121:27:H3GGKBBXX:5:2216:20151:40948,J00121:27:H3GGKBBXX:5:1106:8937:44412,J00121:27:H3GGKBBXX:5:1102:15544:35637,J00121:27:H3GGKBBXX:5:2123:25104:40983,J00121:27:H3GGKBBXX:5:1118:12540:21008,J00121:27:H3GGKBBXX:5:1202:10683:11741,J00121:27:H3GGKBBXX:5:1201:8816:31751,J00121:27:H3GGKBBXX:5:2217:13332:33000,J00121:27:H3GGKBBXX:5:2126:20314:32754,J00121:27:H3GGKBBXX:5:1219:30736:30943,J00121:27:H3GGKBBXX:5:2201:27194:21395,J00121:27:H3GGKBBXX:5:2128:7354:43075,J00121:27:H3GGKBBXX:5:1112:1519:48860,J00121:27:H3GGKBBXX:5:2216:32228:41053,J00121:27:H3GGKBBXX:5:2210:8937:25738,J00121:27:H3GGKBBXX:5:1106:16681:27971,J00121:27:H3GGKBBXX:5:2106:17492:9367,J00121:27:H3GGKBBXX:5:1106:6745:21869,J00121:27:H3GGKBBXX:5:2226:6167:37431,J00121:27:H3GGKBBXX:5:2113:3031:22538,J00121:27:H3GGKBBXX:5:1105:10592:1877,J00121:27:H3GGKBBXX:5:1206:22516:44447;sequence=TATAGTTTATTAGTATGATTATTAGATTCTTTTTTAATATTTTGATTTAGAATATTATTGAATATCACATAAAGATTACCTTATACACCA;start=921411;subtype=IES;support_ref=2;support_variant=77;type=IES;
scaffold51_1_with_IES	MILORD	internal_eliminated_sequence	931283	931310	.	.	.	ID=MILORD.1.931283.931310;Name=MILORD.1.931283.931310;bounded_by_ta=TRUE;common_boundary=None;end=931310;ies_id=IESPGM.PTET51.1.1.894262;ies_left_dist=3629;ies_min_dist=3629;ies_right_dist=3648;junction_seq=tttagagtatcctgaTAtttcagataagataa;read_names=J00121:27:H3GGKBBXX:5:1223:13088:38978;sequence=TATAACACATTCTATAAGTATTTTATTA;start=931283;subtype=MAC;support_ref=146;support_variant=1;type=CRYPTIC;
scaffold51_1_with_IES	MILORD	internal_eliminated_sequence	934912	934958	.	.	.	ID=MILORD.1.934912.934958;Name=MILORD.1.934912.934958;bounded_by_ta=TRUE;common_boundary=Both;end=934958;ies_id=IESPGM.PTET51.1.1.894262;ies_left_dist=0;ies_min_dist=0;ies_right_dist=0;junction_seq=attcgtgttcgatgtTAtcagcgaagagtctt;read_names=J00121:27:H3GGKBBXX:5:2219:5386:9139,J00121:27:H3GGKBBXX:5:1214:8704:20410,J00121:27:H3GGKBBXX:5:1207:14164:1420,J00121:27:H3GGKBBXX:5:2226:18670:40455,J00121:27:H3GGKBBXX:5:1212:28919:33211,J00121:27:H3GGKBBXX:5:1210:25489:39295,J00121:27:H3GGKBBXX:5:1222:7801:4637,J00121:27:H3GGKBBXX:5:2113:9597:3635,J00121:27:H3GGKBBXX:5:1125:10927:25949,J00121:27:H3GGKBBXX:5:2207:8958:14449,J00121:27:H3GGKBBXX:5:2116:28168:39471,J00121:27:H3GGKBBXX:5:1127:16437:24736,J00121:27:H3GGKBBXX:5:1222:22404:24665,J00121:27:H3GGKBBXX:5:1209:4624:36481,J00121:27:H3GGKBBXX:5:1221:10115:33651,J00121:27:H3GGKBBXX:5:1207:2544:14519,J00121:27:H3GGKBBXX:5:1208:31791:34811,J00121:27:H3GGKBBXX:5:2211:28361:15082,J00121:27:H3GGKBBXX:5:1127:17685:34706,J00121:27:H3GGKBBXX:5:2213:26951:21008,J00121:27:H3GGKBBXX:5:2128:27397:24067,J00121:27:H3GGKBBXX:5:1121:9435:21535,J00121:27:H3GGKBBXX:5:1228:30025:19126,J00121:27:H3GGKBBXX:5:1212:15199:23434,J00121:27:H3GGKBBXX:5:1108:8623:42776,J00121:27:H3GGKBBXX:5:1112:8085:21307,J00121:27:H3GGKBBXX:5:2216:22059:19496,J00121:27:H3GGKBBXX:5:2214:21288:17526,J00121:27:H3GGKBBXX:5:1108:8775:42829,J00121:27:H3GGKBBXX:5:1215:28331:34477,J00121:27:H3GGKBBXX:5:2120:29447:38978;sequence=TATACTAAATTCTATTTTCAAAGCCTATTTACAATGTTCTTTGAGTG;start=934912;subtype=IES;support_ref=2;support_variant=31;type=IES;
scaffold51_1_with_IES	MILORD	internal_eliminated_sequence	938750	938842	.	.	.	ID=MILORD.1.938750.938842;Name=MILORD.1.938750.938842;bounded_by_ta=TRUE;common_boundary=Both;end=938842;ies_id=IESPGM.PTET51.1.1.898053;ies_left_dist=0;ies_min_dist=0;ies_right_dist=0;junction_seq=aactcatttatctatTAatatatatatatata;read_names=J00121:27:H3GGKBBXX:5:2206:12063:30872,J00121:27:H3GGKBBXX:5:2216:6167:9860,J00121:27:H3GGKBBXX:5:2107:7872:32402,J00121:27:H3GGKBBXX:5:2209:16965:13658,J00121:27:H3GGKBBXX:5:2202:18325:36024,J00121:27:H3GGKBBXX:5:2207:25641:10932,J00121:27:H3GGKBBXX:5:2209:19471:48034,J00121:27:H3GGKBBXX:5:2217:20730:10194,J00121:27:H3GGKBBXX:5:2202:13261:17720,J00121:27:H3GGKBBXX:5:1217:14620:11108,J00121:27:H3GGKBBXX:5:1207:11373:15856,J00121:27:H3GGKBBXX:5:1121:27225:26195,J00121:27:H3GGKBBXX:5:1224:20598:11126,J00121:27:H3GGKBBXX:5:1122:14377:14590,J00121:27:H3GGKBBXX:5:1208:25327:49001,J00121:27:H3GGKBBXX:5:1102:20009:27514,J00121:27:H3GGKBBXX:5:2217:11475:37941,J00121:27:H3GGKBBXX:5:1208:21318:25386,J00121:27:H3GGKBBXX:5:1205:22110:19056,J00121:27:H3GGKBBXX:5:2122:15869:7328,J00121:27:H3GGKBBXX:5:2128:16863:33000,J00121:27:H3GGKBBXX:5:1209:4340:48966,J00121:27:H3GGKBBXX:5:2203:26047:13253,J00121:27:H3GGKBBXX:5:1215:20923:9930,J00121:27:H3GGKBBXX:5:1121:7040:18054,J00121:27:H3GGKBBXX:5:2201:18812:26037,J00121:27:H3GGKBBXX:5:2113:19004:12409,J00121:27:H3GGKBBXX:5:2217:6816:6413,J00121:27:H3GGKBBXX:5:2228:24627:11179,J00121:27:H3GGKBBXX:5:1102:31467:6466,J00121:27:H3GGKBBXX:5:1201:11546:3283,J00121:27:H3GGKBBXX:5:2121:26311:28164,J00121:27:H3GGKBBXX:5:1108:27245:15012,J00121:27:H3GGKBBXX:5:2219:14235:3618,J00121:27:H3GGKBBXX:5:1208:26758:22713;sequence=TACACTTAATTATATAAATTTATTATTTCTAAAATTATCATTGTTAAAATAAGTTAAAATTCAAGATTTTAAAACTCTTAATTATAGTTACTG;start=938750;subtype=IES;support_ref=0;support_variant=35;type=IES;
scaffold51_1_with_IES	MILORD	internal_eliminated_sequence	946026	946051	.	.	.	ID=MILORD.1.946026.946051;Name=MILORD.1.946026.946051;bounded_by_ta=TRUE;common_boundary=Both;end=946051;ies_id=IESPGM.PTET51.1.1.905236;ies_left_dist=0;ies_min_dist=0;ies_right_dist=0;junction_seq=gagaaaaagataagaTAaaagtataataagaa;read_names=J00121:27:H3GGKBBXX:5:1226:23125:20533,J00121:27:H3GGKBBXX:5:1218:16457:48720,J00121:27:H3GGKBBXX:5:1102:24606:46276,J00121:27:H3GGKBBXX:5:1128:12297:8348,J00121:27:H3GGKBBXX:5:2102:18284:20375,J00121:27:H3GGKBBXX:5:1125:23967:33352,J00121:27:H3GGKBBXX:5:1212:27610:23944,J00121:27:H3GGKBBXX:5:1108:1753:13113,J00121:27:H3GGKBBXX:5:2207:13159:21869,J00121:27:H3GGKBBXX:5:2118:19187:24718,J00121:27:H3GGKBBXX:5:2116:15128:12550,J00121:27:H3GGKBBXX:5:1211:3863:39242,J00121:27:H3GGKBBXX:5:2205:23612:12234,J00121:27:H3GGKBBXX:5:1105:23754:27742,J00121:27:H3GGKBBXX:5:2109:12571:33826,J00121:27:H3GGKBBXX:5:1127:3549:2475,J00121:27:H3GGKBBXX:5:2228:20385:9244,J00121:27:H3GGKBBXX:5:1104:14692:39682,J00121:27:H3GGKBBXX:5:1201:21146:26353,J00121:27:H3GGKBBXX:5:2225:23693:20392,J00121:27:H3GGKBBXX:5:2204:13332:24595,J00121:27:H3GGKBBXX:5:2210:26677:35690,J00121:27:H3GGKBBXX:5:2211:8258:37959,J00121:27:H3GGKBBXX:5:2226:23997:30767,J00121:27:H3GGKBBXX:5:1218:18446:28393,J00121:27:H3GGKBBXX:5:1128:10764:27074;sequence=TAGAGTTGAACATCGAATGGCAACTA;start=946026;subtype=IES;support_ref=6;support_variant=26;type=IES;
scaffold51_1_with_IES	MILORD	internal_eliminated_sequence	948594	948660	.	.	.	ID=MILORD.1.948594.948660;Name=MILORD.1.948594.948660;bounded_by_ta=TRUE;common_boundary=Both;end=948660;ies_id=IESPGM.PTET51.1.1.907778;ies_left_dist=0;ies_min_dist=0;ies_right_dist=0;junction_seq=gaatctcttaatagaTAatacatcataattca;read_names=J00121:27:H3GGKBBXX:5:2226:29823:20744,J00121:27:H3GGKBBXX:5:1113:30188:7310,J00121:27:H3GGKBBXX:5:2102:31000:19513,J00121:27:H3GGKBBXX:5:1227:8288:10968,J00121:27:H3GGKBBXX:5:1113:29031:33334,J00121:27:H3GGKBBXX:5:1117:3204:4479,J00121:27:H3GGKBBXX:5:1110:7720:5235,J00121:27:H3GGKBBXX:5:2226:3599:33440,J00121:27:H3GGKBBXX:5:1125:8663:41405,J00121:27:H3GGKBBXX:5:1225:7912:43515,J00121:27:H3GGKBBXX:5:1225:6015:23311,J00121:27:H3GGKBBXX:5:2202:4848:37255,J00121:27:H3GGKBBXX:5:1104:25855:23259,J00121:27:H3GGKBBXX:5:2216:10155:12796,J00121:27:H3GGKBBXX:5:1222:13890:29008,J00121:27:H3GGKBBXX:5:2222:14641:19373,J00121:27:H3GGKBBXX:5:2126:2737:31593,J00121:27:H3GGKBBXX:5:2101:15118:35180,J00121:27:H3GGKBBXX:5:2227:9688:37062,J00121:27:H3GGKBBXX:5:1208:8136:48087,J00121:27:H3GGKBBXX:5:1206:18274:45080,J00121:27:H3GGKBBXX:5:1114:8897:9139,J00121:27:H3GGKBBXX:5:2112:27915:17122,J00121:27:H3GGKBBXX:5:2208:2706:39418,J00121:27:H3GGKBBXX:5:2106:5893:45291,J00121:27:H3GGKBBXX:5:2203:9293:31910,J00121:27:H3GGKBBXX:5:2108:23987:29096,J00121:27:H3GGKBBXX:5:2213:28544:4567,J00121:27:H3GGKBBXX:5:2228:20405:14871,J00121:27:H3GGKBBXX:5:1202:6725:22643,J00121:27:H3GGKBBXX:5:2110:4817:33440,J00121:27:H3GGKBBXX:5:1221:20293:30960,J00121:27:H3GGKBBXX:5:1225:7324:24067;sequence=TATTATCTATTATTTTTTAAATATTATATTATTATTAAAATATTTGAAATTAAATTAGATAAAACAA;start=948594;subtype=IES;support_ref=4;support_variant=33;type=IES;
scaffold51_1_with_IES	MILORD	internal_eliminated_sequence	948594	948663	.	.	.	ID=MILORD.1.948594.948663;Name=MILORD.1.948594.948663;bounded_by_ta=TRUE;common_boundary=LEFT;end=948663;ies_id=IESPGM.PTET51.1.1.907778;ies_left_dist=0;ies_min_dist=0;ies_right_dist=-3;junction_seq=gaatctcttaatagaTAcatcataattcagtt;read_names=J00121:27:H3GGKBBXX:5:1208:22404:8875,J00121:27:H3GGKBBXX:5:1108:23581:15557,J00121:27:H3GGKBBXX:5:2117:20567:10546,J00121:27:H3GGKBBXX:5:1216:29041:47208,J00121:27:H3GGKBBXX:5:2110:25236:2000,J00121:27:H3GGKBBXX:5:1114:25073:22327,J00121:27:H3GGKBBXX:5:1118:5903:2299;sequence=TATTATCTATTATTTTTTAAATATTATATTATTATTAAAATATTTGAAATTAAATTAGATAAAACAATAA;start=948594;subtype=PARTIAL_EXTERNAL;support_ref=4;support_variant=7;type=ALTERNATIVE;
scaffold51_1_with_IES	MILORD	internal_eliminated_sequence	952279	952310	.	.	.	ID=MILORD.1.952279.952310;Name=MILORD.1.952279.952310;bounded_by_ta=TRUE;common_boundary=Both;end=952310;ies_id=IESPGM.PTET51.1.1.911396;ies_left_dist=0;ies_min_dist=0;ies_right_dist=0;junction_seq=aacatatggagatggTAcattatcaagaaggg;read_names=J00121:27:H3GGKBBXX:5:1218:13849:21025,J00121:27:H3GGKBBXX:5:2225:5863:44078,J00121:27:H3GGKBBXX:5:2215:4777:44236,J00121:27:H3GGKBBXX:5:2228:18923:6396,J00121:27:H3GGKBBXX:5:1126:15544:21817,J00121:27:H3GGKBBXX:5:1113:17229:20340,J00121:27:H3GGKBBXX:5:1113:27397:41335,J00121:27:H3GGKBBXX:5:1117:21318:44517,J00121:27:H3GGKBBXX:5:1220:19045:5059,J00121:27:H3GGKBBXX:5:1204:26210:3899,J00121:27:H3GGKBBXX:5:2225:19187:46100,J00121:27:H3GGKBBXX:5:1207:20780:28287,J00121:27:H3GGKBBXX:5:1220:23378:38592;sequence=TACAGTCAAATAATTAATAGAGTATTTGATTG;start=952279;subtype=IES;support_ref=3;support_variant=13;type=IES;
scaffold51_1_with_IES	MILORD	internal_eliminated_sequence	966229	966333	.	.	.	ID=MILORD.1.966229.966333;Name=MILORD.1.966229.966333;bounded_by_ta=TRUE;common_boundary=Both;end=966333;ies_id=IESPGM.PTET51.1.1.925314;ies_left_dist=0;ies_min_dist=0;ies_right_dist=0;junction_seq=acaaagaaatcatgaTAactgttcctacagat;read_names=J00121:27:H3GGKBBXX:5:1208:11586:31593,J00121:27:H3GGKBBXX:5:2102:7659:4954,J00121:27:H3GGKBBXX:5:2109:21024:28393,J00121:27:H3GGKBBXX:5:2201:10510:20093,J00121:27:H3GGKBBXX:5:2206:16204:10159,J00121:27:H3GGKBBXX:5:2205:18659:13394,J00121:27:H3GGKBBXX:5:2213:6624:43005,J00121:27:H3GGKBBXX:5:1102:11637:1719,J00121:27:H3GGKBBXX:5:2224:10886:44377,J00121:27:H3GGKBBXX:5:1127:14702:6677,J00121:27:H3GGKBBXX:5:1219:17381:1226,J00121:27:H3GGKBBXX:5:1115:27844:2861,J00121:27:H3GGKBBXX:5:1222:5852:21412,J00121:27:H3GGKBBXX:5:2225:17706:19970,J00121:27:H3GGKBBXX:5:2109:6776:35602,J00121:27:H3GGKBBXX:5:1102:8511:4743,J00121:27:H3GGKBBXX:5:2219:28808:28762,J00121:27:H3GGKBBXX:5:1126:16224:30943,J00121:27:H3GGKBBXX:5:1101:18913:46750,J00121:27:H3GGKBBXX:5:2113:4604:26318,J00121:27:H3GGKBBXX:5:1202:27123:13289;sequence=TACAGTTGAGATTATCTGTCTTATTGAAAATCAATACAAATTTAAAAACCTTAAGTTTCATTTATATTGGAATAAAATCCCTAAGAAATTAGAATTAATAAACTG;start=966229;subtype=IES;support_ref=2;support_variant=21;type=IES;
scaffold51_1_with_IES	MILORD	internal_eliminated_sequence	968480	968505	.	.	.	ID=MILORD.1.968480.968505;Name=MILORD.1.968480.968505;bounded_by_ta=TRUE;common_boundary=None;end=968505;ies_id=IESPGM.PTET51.1.1.925314;ies_left_dist=-2251;ies_min_dist=2172;ies_right_dist=-2172;junction_seq=ttttaaatatcataaTAtaagatttcccttaa;read_names=J00121:27:H3GGKBBXX:5:1207:11637:1824,J00121:27:H3GGKBBXX:5:2224:19309:29747,J00121:27:H3GGKBBXX:5:1121:29396:15680,J00121:27:H3GGKBBXX:5:2118:11099:35391;sequence=TATAATTGGAAATATGTATTAATTTA;start=968480;subtype=MAC;support_ref=230;support_variant=4;type=CRYPTIC;
scaffold51_1_with_IES	MILORD	internal_eliminated_sequence	974099	974184	.	.	.	ID=MILORD.1.974099.974184;Name=MILORD.1.974099.974184;bounded_by_ta=TRUE;common_boundary=Both;end=974184;ies_id=IESPGM.PTET51.1.1.933079;ies_left_dist=0;ies_min_dist=0;ies_right_dist=0;junction_seq=attattaaattttgaTAagagtagatcttcag;read_names=J00121:27:H3GGKBBXX:5:1224:15026:44447,J00121:27:H3GGKBBXX:5:2203:16102:34424,J00121:27:H3GGKBBXX:5:1106:14570:30116,J00121:27:H3GGKBBXX:5:2122:4909:16190,J00121:27:H3GGKBBXX:5:1110:15808:27549,J00121:27:H3GGKBBXX:5:2113:14103:14607,J00121:27:H3GGKBBXX:5:1217:29295:45502,J00121:27:H3GGKBBXX:5:1218:15980:14484,J00121:27:H3GGKBBXX:5:1120:29386:44500,J00121:27:H3GGKBBXX:5:2227:25682:16102,J00121:27:H3GGKBBXX:5:1112:28787:13113,J00121:27:H3GGKBBXX:5:2226:28524:46135,J00121:27:H3GGKBBXX:5:1208:24190:27725,J00121:27:H3GGKBBXX:5:2119:20314:24454,J00121:27:H3GGKBBXX:5:2107:13037:26371,J00121:27:H3GGKBBXX:5:1224:20537:5569,J00121:27:H3GGKBBXX:5:1223:30949:26635,J00121:27:H3GGKBBXX:5:1103:20649:28340,J00121:27:H3GGKBBXX:5:2217:27600:21430,J00121:27:H3GGKBBXX:5:2227:7730:42741,J00121:27:H3GGKBBXX:5:1214:23947:43761,J00121:27:H3GGKBBXX:5:1101:8024:41211,J00121:27:H3GGKBBXX:5:2123:20243:23628,J00121:27:H3GGKBBXX:5:1219:16315:11759,J00121:27:H3GGKBBXX:5:1119:17472:41721,J00121:27:H3GGKBBXX:5:1114:19167:7380,J00121:27:H3GGKBBXX:5:2108:22364:18652,J00121:27:H3GGKBBXX:5:1117:8674:43568,J00121:27:H3GGKBBXX:5:1123:8785:28956,J00121:27:H3GGKBBXX:5:2215:9069:14010,J00121:27:H3GGKBBXX:5:2106:10490:26635,J00121:27:H3GGKBBXX:5:2115:7730:46012,J00121:27:H3GGKBBXX:5:2212:26098:20164,J00121:27:H3GGKBBXX:5:2119:9384:21412,J00121:27:H3GGKBBXX:5:1227:20405:5833,J00121:27:H3GGKBBXX:5:2220:16193:44992;sequence=TACATTCAAGAGATTGAAAATTTGATCGATATTCTAAAATTATATACAAATTTGTTGAAAATTGTAAATTTTAAGCTTCTTCTCTG;start=974099;subtype=IES;support_ref=6;support_variant=36;type=IES;
scaffold51_1_with_IES	MILORD	internal_eliminated_sequence	990278	990304	.	.	.	ID=MILORD.1.990278.990304;Name=MILORD.1.990278.990304;bounded_by_ta=TRUE;common_boundary=Both;end=990304;ies_id=IESPGM.PTET51.1.1.949172;ies_left_dist=0;ies_min_dist=0;ies_right_dist=0;junction_seq=aagaaatttaataatTAcattttgaaaaataa;read_names=J00121:27:H3GGKBBXX:5:2208:20892:41176,J00121:27:H3GGKBBXX:5:1109:11941:2809,J00121:27:H3GGKBBXX:5:1212:3397:16313,J00121:27:H3GGKBBXX:5:1114:10328:31523,J00121:27:H3GGKBBXX:5:1120:28351:34969,J00121:27:H3GGKBBXX:5:1207:8440:37923,J00121:27:H3GGKBBXX:5:1103:9668:3934,J00121:27:H3GGKBBXX:5:1202:3305:38556,J00121:27:H3GGKBBXX:5:2204:12286:39066,J00121:27:H3GGKBBXX:5:2218:18416:11214,J00121:27:H3GGKBBXX:5:1226:27681:3635,J00121:27:H3GGKBBXX:5:1202:6938:9895,J00121:27:H3GGKBBXX:5:1212:4168:33193,J00121:27:H3GGKBBXX:5:1212:16904:40913,J00121:27:H3GGKBBXX:5:1218:25124:14783,J00121:27:H3GGKBBXX:5:2212:8856:13429,J00121:27:H3GGKBBXX:5:1120:12378:26107,J00121:27:H3GGKBBXX:5:1118:28128:36376,J00121:27:H3GGKBBXX:5:1126:21420:12796,J00121:27:H3GGKBBXX:5:2208:24890:1578,J00121:27:H3GGKBBXX:5:1202:9140:44623,J00121:27:H3GGKBBXX:5:1112:24231:11091,J00121:27:H3GGKBBXX:5:1112:2027:15592,J00121:27:H3GGKBBXX:5:1125:16559:18300,J00121:27:H3GGKBBXX:5:2104:18345:30116,J00121:27:H3GGKBBXX:5:2104:8308:12972,J00121:27:H3GGKBBXX:5:1109:3153:21025,J00121:27:H3GGKBBXX:5:1222:21876:44113,J00121:27:H3GGKBBXX:5:2201:16752:26336,J00121:27:H3GGKBBXX:5:2125:22749:30960,J00121:27:H3GGKBBXX:5:1108:7862:35444,J00121:27:H3GGKBBXX:5:2214:11403:6871,J00121:27:H3GGKBBXX:5:2127:3478:42548,J00121:27:H3GGKBBXX:5:2119:24383:5798,J00121:27:H3GGKBBXX:5:1203:15777:22678,J00121:27:H3GGKBBXX:5:2125:30340:43269,J00121:27:H3GGKBBXX:5:2201:7060:43620,J00121:27:H3GGKBBXX:5:1221:13423:36991,J00121:27:H3GGKBBXX:5:1104:12743:10774,J00121:27:H3GGKBBXX:5:2225:3488:35215,J00121:27:H3GGKBBXX:5:2109:19390:43955,J00121:27:H3GGKBBXX:5:1111:10094:23346,J00121:27:H3GGKBBXX:5:2203:31669:31998,J00121:27:H3GGKBBXX:5:2203:12469:10053,J00121:27:H3GGKBBXX:5:1121:28879:38908,J00121:27:H3GGKBBXX:5:1227:10125:39541,J00121:27:H3GGKBBXX:5:1224:20750:3653,J00121:27:H3GGKBBXX:5:1121:29589:14502,J00121:27:H3GGKBBXX:5:2108:3163:9649,J00121:27:H3GGKBBXX:5:1117:15331:24999,J00121:27:H3GGKBBXX:5:1126:27580:47911,J00121:27:H3GGKBBXX:5:2113:25956:19285,J00121:27:H3GGKBBXX:5:1208:27478:8629,J00121:27:H3GGKBBXX:5:2213:17665:9842,J00121:27:H3GGKBBXX:5:1108:7608:35356,J00121:27:H3GGKBBXX:5:2215:26534:27567,J00121:27:H3GGKBBXX:5:2219:31395:48052;sequence=TATAATTAACAAAATTAATAGTGCTTA;start=990278;subtype=IES;support_ref=3;support_variant=57;type=IES;
scaffold51_1_with_IES	MILORD	internal_eliminated_sequence	998351	998395	.	.	.	ID=MILORD.1.998351.998395;Name=MILORD.1.998351.998395;bounded_by_ta=TRUE;common_boundary=None;end=998395;ies_id=IESPGM.PTET51.1.1.958794;ies_left_dist=1576;ies_min_dist=1560;ies_right_dist=1560;junction_seq=atattactagtggttTAattttagcattattt;read_names=J00121:27:H3GGKBBXX:5:2107:29599:42372;sequence=TATAGGCTAAGATCTGTAGAATCTATACTTTTGTAATACCCGCTG;start=998351;subtype=MAC;support_ref=142;support_variant=1;type=CRYPTIC;
scaffold51_1_with_IES	MILORD	internal_eliminated_sequence	999927	999955	.	.	.	ID=MILORD.1.999927.999955;Name=MILORD.1.999927.999955;bounded_by_ta=TRUE;common_boundary=Both;end=999955;ies_id=IESPGM.PTET51.1.1.958794;ies_left_dist=0;ies_min_dist=0;ies_right_dist=0;junction_seq=agttattattaaaacTActtatcaaatgcatc;read_names=J00121:27:H3GGKBBXX:5:1218:11667:16401,J00121:27:H3GGKBBXX:5:1227:6421:16313,J00121:27:H3GGKBBXX:5:2102:11576:16805,J00121:27:H3GGKBBXX:5:1101:7659:13394,J00121:27:H3GGKBBXX:5:1111:15970:43480,J00121:27:H3GGKBBXX:5:1223:13179:12937,J00121:27:H3GGKBBXX:5:2204:27590:22573,J00121:27:H3GGKBBXX:5:1221:30076:12146,J00121:27:H3GGKBBXX:5:1227:22201:13799,J00121:27:H3GGKBBXX:5:1219:17990:26371,J00121:27:H3GGKBBXX:5:2222:9222:29430,J00121:27:H3GGKBBXX:5:2207:28361:26195,J00121:27:H3GGKBBXX:5:1221:8410:29079,J00121:27:H3GGKBBXX:5:1228:21197:8154,J00121:27:H3GGKBBXX:5:1103:16082:40578;sequence=TACAGTTAATTCCAATTCTATTTGAATCA;start=999927;subtype=IES;support_ref=9;support_variant=15;type=IES;
scaffold51_1_with_IES	MILORD	internal_eliminated_sequence	1000326	1000352	.	.	.	ID=MILORD.1.1000326.1000352;Name=MILORD.1.1000326.1000352;bounded_by_ta=TRUE;common_boundary=Both;end=1000352;ies_id=IESPGM.PTET51.1.1.959164;ies_left_dist=0;ies_min_dist=0;ies_right_dist=0;junction_seq=actaggcaaaagaagTAaatcaaatttctgga;read_names=J00121:27:H3GGKBBXX:5:2201:18517:36394,J00121:27:H3GGKBBXX:5:2224:31558:33457,J00121:27:H3GGKBBXX:5:2115:6664:45889,J00121:27:H3GGKBBXX:5:1114:19228:30274,J00121:27:H3GGKBBXX:5:1227:30107:3266,J00121:27:H3GGKBBXX:5:1215:26189:2985,J00121:27:H3GGKBBXX:5:1110:27529:44658,J00121:27:H3GGKBBXX:5:1128:26250:5024,J00121:27:H3GGKBBXX:5:1128:25692:5218,J00121:27:H3GGKBBXX:5:2118:7243:26529,J00121:27:H3GGKBBXX:5:1107:16701:30784,J00121:27:H3GGKBBXX:5:2219:14864:25949,J00121:27:H3GGKBBXX:5:2106:14042:7539,J00121:27:H3GGKBBXX:5:2211:28524:14871,J00121:27:H3GGKBBXX:5:2124:12966:39365,J00121:27:H3GGKBBXX:5:2104:7019:30046,J00121:27:H3GGKBBXX:5:1210:25459:32736,J00121:27:H3GGKBBXX:5:1215:20801:20304,J00121:27:H3GGKBBXX:5:1110:8288:29114,J00121:27:H3GGKBBXX:5:2215:13788:40121,J00121:27:H3GGKBBXX:5:1214:9607:38468,J00121:27:H3GGKBBXX:5:1124:20182:45045,J00121:27:H3GGKBBXX:5:2106:24830:32701,J00121:27:H3GGKBBXX:5:2103:28635:39858,J00121:27:H3GGKBBXX:5:1109:27194:29061,J00121:27:H3GGKBBXX:5:1203:4777:15750,J00121:27:H3GGKBBXX:5:1110:8460:28569,J00121:27:H3GGKBBXX:5:1218:28209:40139,J00121:27:H3GGKBBXX:5:1124:22668:16823,J00121:27:H3GGKBBXX:5:2212:26677:47506,J00121:27:H3GGKBBXX:5:1201:5771:17192,J00121:27:H3GGKBBXX:5:1106:14884:5446,J00121:27:H3GGKBBXX:5:2203:10165:34582,J00121:27:H3GGKBBXX:5:1105:21836:10000,J00121:27:H3GGKBBXX:5:2102:16650:30732,J00121:27:H3GGKBBXX:5:2221:21684:20041,J00121:27:H3GGKBBXX:5:2126:11586:39260;sequence=TATAAACTAATCGATCTCTCTTAACTA;start=1000326;subtype=IES;support_ref=0;support_variant=37;type=IES;
scaffold51_1_with_IES	MILORD	internal_eliminated_sequence	1010549	1010574	.	.	.	ID=MILORD.1.1010549.1010574;Name=MILORD.1.1010549.1010574;bounded_by_ta=TRUE;common_boundary=Both;end=1010574;ies_id=IESPGM.PTET51.1.1.969360;ies_left_dist=0;ies_min_dist=0;ies_right_dist=0;junction_seq=gatggatttaggaaaTAattattttaggcata;read_names=J00121:27:H3GGKBBXX:5:2212:24221:32842,J00121:27:H3GGKBBXX:5:2228:28270:33527,J00121:27:H3GGKBBXX:5:1121:12307:47823,J00121:27:H3GGKBBXX:5:1202:6938:28006,J00121:27:H3GGKBBXX:5:1108:20040:1332,J00121:27:H3GGKBBXX:5:2113:6756:19531,J00121:27:H3GGKBBXX:5:1104:17908:39699,J00121:27:H3GGKBBXX:5:2113:2260:22854,J00121:27:H3GGKBBXX:5:2111:9719:29131,J00121:27:H3GGKBBXX:5:2102:21034:25281,J00121:27:H3GGKBBXX:5:2117:7192:17157,J00121:27:H3GGKBBXX:5:1222:13159:33475,J00121:27:H3GGKBBXX:5:2201:19664:40033,J00121:27:H3GGKBBXX:5:1202:11373:5974,J00121:27:H3GGKBBXX:5:2124:12246:12198,J00121:27:H3GGKBBXX:5:2105:27793:4919,J00121:27:H3GGKBBXX:5:1204:3792:45520,J00121:27:H3GGKBBXX:5:1205:15909:8770,J00121:27:H3GGKBBXX:5:1221:12763:31382,J00121:27:H3GGKBBXX:5:1221:15605:11935,J00121:27:H3GGKBBXX:5:2210:25581:16207,J00121:27:H3GGKBBXX:5:2208:21856:7926,J00121:27:H3GGKBBXX:5:1228:25520:41247,J00121:27:H3GGKBBXX:5:2110:16478:27338,J00121:27:H3GGKBBXX:5:1104:17868:39699,J00121:27:H3GGKBBXX:5:2119:26403:20867,J00121:27:H3GGKBBXX:5:1110:6035:20639,J00121:27:H3GGKBBXX:5:2202:8816:41739,J00121:27:H3GGKBBXX:5:2227:22942:10616,J00121:27:H3GGKBBXX:5:1115:24495:19425,J00121:27:H3GGKBBXX:5:1203:4472:26723,J00121:27:H3GGKBBXX:5:2224:5883:22379,J00121:27:H3GGKBBXX:5:2220:25022:40209,J00121:27:H3GGKBBXX:5:2216:12905:8594,J00121:27:H3GGKBBXX:5:2216:8014:12743,J00121:27:H3GGKBBXX:5:2110:28057:45467,J00121:27:H3GGKBBXX:5:1215:12611:20076,J00121:27:H3GGKBBXX:5:2101:5112:36974,J00121:27:H3GGKBBXX:5:2218:20709:42864,J00121:27:H3GGKBBXX:5:1114:7050:33299,J00121:27:H3GGKBBXX:5:1122:26129:23768,J00121:27:H3GGKBBXX:5:1213:29934:33457,J00121:27:H3GGKBBXX:5:2111:31385:46662,J00121:27:H3GGKBBXX:5:1105:9059:48315,J00121:27:H3GGKBBXX:5:2224:6096:22397,J00121:27:H3GGKBBXX:5:1219:19035:31277,J00121:27:H3GGKBBXX:5:1104:25073:18634,J00121:27:H3GGKBBXX:5:1116:9557:37818,J00121:27:H3GGKBBXX:5:1207:24799:13377,J00121:27:H3GGKBBXX:5:1207:7425:40033,J00121:27:H3GGKBBXX:5:1209:8643:24138,J00121:27:H3GGKBBXX:5:2118:17523:25210,J00121:27:H3GGKBBXX:5:2210:12053:15100,J00121:27:H3GGKBBXX:5:1204:9861:48720,J00121:27:H3GGKBBXX:5:1124:22201:33281,J00121:27:H3GGKBBXX:5:1112:13758:42530,J00121:27:H3GGKBBXX:5:1220:27509:29114,J00121:27:H3GGKBBXX:5:2228:12083:46733,J00121:27:H3GGKBBXX:5:2202:29498:13007,J00121:27:H3GGKBBXX:5:2120:18700:24823,J00121:27:H3GGKBBXX:5:1216:16599:43972,J00121:27:H3GGKBBXX:5:1217:29376:25984,J00121:27:H3GGKBBXX:5:2223:27306:16594,J00121:27:H3GGKBBXX:5:1209:13890:29466;sequence=TATAGAAAAAAGATTAAATTTCTCTA;start=1010549;subtype=IES;support_ref=3;support_variant=64;type=IES;
scaffold51_1_with_IES	MILORD	internal_eliminated_sequence	1014361	1018493	.	.	.	ID=MILORD.1.1014361.1018493;Name=MILORD.1.1014361.1018493;bounded_by_ta=TRUE;common_boundary=None;end=1018493;ies_id=IESPGM.PTET51.1.1.969360;ies_left_dist=-3812;ies_min_dist=3812;ies_right_dist=-7919;junction_seq=atgagactttcaaaaTAataataataataatg;read_names=J00121:27:H3GGKBBXX:5:1122:7151:16735;sequence=TACAGTTGCTTTTACTTGCTGTTTTCCATATTTTTGTGGAGCGACAAACTCTTCTAGAGAGAATGAAGCAATAATTTAGAGTTTATGTTTTCACCTCAGCCGCTTTCATCACACGTGCTAATGCACTAATCCTTTGAAATTTAGTATATTGATTTTACTTAATTTCTCAATGTCTCCTTAAGACAATTTATGAGATAAATACTTCTATGAGTTGGAATAAATAATACTTAATGTATTCCTTTTTGCAAAACTTTTTATGCCTGTAAAGGATATTTCACAAAAACTGGTGGATAGTGTGTATGGAACATCACCTTAATCTATATTTATTGCAGCATATCCATCTGTCTAATATCTTTATATTCTTTATGATTGAAACTATGGAGATGATCTTCTATATCAATAGCTTAATATAAATCTTCAAACATGACTGAACATGCACACTTTATTCAATTATATTTAAATTATAATGAATGTAAACTAAATTTAAAGTGCTAATTTTCTGTTCAAAAATCTGTTCCCAGTGAAATATGCTACAAGTGTATGTATTTTCACATCTAATGCCTGTAATACCTGTTAATCATGCTATTGACGATGAAATCATGACAAAATTAAGTTTTCTTTCTATAAATAATTGGTATTCTCTTGTGCATTTAAAAATAAATTAATTATAAATAACTTTGTTTAAAATTACATATGTTTTTACGGTGACTCAAAATATATAAGCTCCTAAATTTGTTTTATTACCCATACCTAACCTTTGAACAGTATCTGCTCAACTTTTTATGTATCATGATTTGGATAGATTGAAACTCTTCCAGAAATTTTCGACTAAGTTTTGTGTTTTGTAATTTGTTAAACTCATCAACATGTGATAGTGAAATGAAGATAAAGGTATTTTGTGCATTCAATATAATAACTATTAAAACTTGAAAGTGATTTTGGTCATATTATGCTGAATACTTACAGCATCACAGGCGGCATATTTAATAAAATTGAAAATTTATTTTACATTAAACTAAGATAGTTACATCTACTTTAACTTCTTTTTTCCTTTTTAAACTAAATCCTTTAAAGAAATCTATATAGAATTTTCATTCATCATAGAAGAATACACAATGTACATTGCATATTACATTCACAAGTAGCATATGAAAAATATAAAACTGATCAAAATATTTTTACAGTTTGTACTAGCTGATCTTTATTGAAGGTAAGTAAGAGCTACTGCTTAAATTGGTCAATAAATAAGGAATAAGCATTATTGATATAACTTTTCTTCCACAATCTGCACTTCATTGTTTTGATTTGCATCCATATGGTTCCTATTACAGTCTTAATAAATAATTTTTTTAACAATTACATGATTATCAAGTAATGTTTAGAAATAATTGAACCCAAAAGCTGCTCATCATTCTTGATCACCTTCTGTGGAAAAATCAAACTACTAGTTTTAAATCCATGCAAAACCATAGCAACGTAAGACAACAGCAGGATACTTCTTAACAGGGAATTTAGAATATCAACATCTCTGGCTCGAGGAAGAAGACTATTGTTATAAATTGTAAATCATGTTTAATTAGAAAATATTAAGGAACTTATTACAAAATCTAAAGTATCTTTTTTCTTAGATCTAGAATCAATTAGTCTATGTATAAGCTCATCGGAGCACTTAATGATACTCAAAATAAGTAGAAGACTAGTGCATTAGGTAATAAGTGATTTAGAAATTAAATACTTAATCTTTATATAATATAACCTCAGTAACATAGAGTCATTTCTATCCATATTTAAAATAAAGGTAAGGGTAGGACAAGAGTCAGAGTAAGTAATTTTAGATCTTCCTTCTAAACTTCTCTCTTAACCCTAATTGTTTTGATTGTATCATAATAACATATTAATTTTAGAAGTTGATTTATCTTGCAGTAGAGCATTGAATCATTACTTTTTCACACAAGGTACCATAAGTAGCCATAGTGGCATCAGATATGATAGAATTATGCGAAGGCTTGTTGCCTTCTAGGTGTAACTTTATTTTCGATTAAAATGACACACTTCATATTTACTTCCACTTTTTAACTAATCAATCAATCTTTCTTGCCTTTATTGATCAAATATTATAAATAGTGTTTGCTATGCTATGTGGTCAAATGTAAATTGATATATAAAAGTGGAATTGATATTTAGTATTCATAATAATTCAACAATAGAGGCCTAAGATGAATCGGCTTGTAAACCTCGCTAAAGCCCACATTTGCATCTCAATACTTCAAGATTTTACTATATTATAATTTGATGCTATTTTACCAATATAACTTTTTTAACAAGAGAGTGAATGTATACTACAAGTGTCTTTATTTTAATCAACATAATTAATTAGAATTCACTACAATATAAGCTAAACGATTTAGATATTTTTGCATGATTGTTTTTTGCCCAGTTAAGAATTCATCTTGATGCAACAAAATTCTTTCCCAATTACTTATTGATCATTGTAGAAGGAATGAATTTGATAACATTTATTGTTTCTCATTTCTACTTTATTCTAATTGGGCAAACTTTCTGCGAAGAACATAGAGTAACAGTGTATCTAATGTTCCTTTCTGTTCCCAATTAATAAATAAAGTAATAAATAATTGTTCAAATTAAGTAGATGAAGACATCATAATTTAAAAAAATTAATAGCTAGAAACCCAAAAATCTTAACCATAATTAAATCAGGCAACAATGTTAAGAATCCTATATGGATTAAGAACAGAATGGTCAAGAATAGATATTTTAAATAATACATTTAGATGTTGATTAAATATATAAACTAATGTAACTAATGGACGTAAGATTAAATTAACTCAGCTCATAATAAATTTAATCAATAAAAAAGGAGATTAATTAAACAATTACATTTAAAAAGTCGGTAATGTAAATTGATAAAGAAAATGATAAAATAACCTTATACTTTAAATAAATCAATATAAACAATAATTAAATTAGGGATGGACTTAACCTTTGACAAACAGTCTAAATCAATATAGTCTTCATTCTAATAAACATTTTATCATAAGTATAAACCAGTGGAATATTTAATCTTTAAAATCAATGACTTTAGCCCATATATTCTGTATATAAGAATGTCGTAGTAAGAACATAAAATTCTTCCCTAGTTATACCATTTATAAATAATATTAGAAGAGATTCACAATTTGGCAACTGCAACCATTTACTTTAACTTCAAGAAGAAATTGATTTTGACTTTTTAATAATTAAAGTTCAAAATCAAATATTAATAGTGTATTTCAACTCTAAAAATGAACAAACAAATTTCTTGGTGAAACTAGACTGGTGGTTGGCTAAGTTTTTTAAACATAATTAAAGAAAGTCACTACTTTATAATTAGCTGAGATTTCAATATTAGTAGCTAACCGTTTAGCTAATTCAGCCCAGCCCTAGATGAAGACCTTTCAAGTTAATAAACCACAAGAATGTCACCAAGTTTAACAGATTACATTATATGCAATCTTAGAAAATATAAAATTATTTAAAAGATAAGAAAATACTCTATACCCATCCTTAATTATAACTATCCAAAATAGCTGAAGTGTTCAAAACTGATAAAATAAAGTTCTGCCAACTAATAAAGAAATTAGTAATTTTAATAACAACAAAAAGGGTGAATATTGTAAATTACTTTAAAGACTCAAATGATTTTATATATTTTGGATATAGTGTGATTATTAAATGCGATGAATAATTGGATAAGGTATCTAGCCCATAATTATTTCTACCAAAAAAGGCTACTTACACTGCCTCCTCTTAGTTATATCGAAAAATAGAAGCTATAACACAAATGTACTATGATAATGCAATTTGCTATGATGGAAAATCTAGTGATTTACTATCGATCAAATAGATCTCTTCCCAAAAATTAGTATATGAATAAATATAATAAATTAATTAGTTATTATTAAGAAAAAGGATAGGAAAACTGCAGATTTAATGATTTCAGTAACGCATTTAATACAGTAATTAGGAAATTAATTTATAAAATATTAGAAGAGAGCATTAAAAAAAATCTGCATTATTTGCATATTAAATAATAATCATAATAATAATAATAATAATAATAATAATAATAATAA;start=1014361;subtype=MAC;support_ref=104;support_variant=1;type=CRYPTIC;
scaffold51_1_with_IES	MILORD	internal_eliminated_sequence	1016011	1016036	.	.	.	ID=MILORD.1.1016011.1016036;Name=MILORD.1.1016011.1016036;bounded_by_ta=TRUE;common_boundary=None;end=1016036;ies_id=IESPGM.PTET51.1.1.969360;ies_left_dist=-5462;ies_min_dist=5462;ies_right_dist=-5462;junction_seq=atcaattagtctatgTActcaaaataagtaga;read_names=J00121:27:H3GGKBBXX:5:1118:18832:20023;sequence=TATAAGCTCATCGGAGCACTTAATGA;start=1016011;subtype=MAC;support_ref=116;support_variant=1;type=CRYPTIC;
scaffold51_1_with_IES	MILORD	internal_eliminated_sequence	1018314	1018502	.	.	.	ID=MILORD.1.1018314.1018502;Name=MILORD.1.1018314.1018502;bounded_by_ta=TRUE;common_boundary=None;end=1018502;ies_id=IESPGM.PTET51.1.1.969360;ies_left_dist=-7765;ies_min_dist=7765;ies_right_dist=-7928;junction_seq=aataaattaattagtTAataatgatattatta;read_names=J00121:27:H3GGKBBXX:5:1109:18487:4725;sequence=TATTATTAAGAAAAAGGATAGGAAAACTGCAGATTTAATGATTTCAGTAACGCATTTAATACAGTAATTAGGAAATTAATTTATAAAATATTAGAAGAGAGCATTAAAAAAAATCTGCATTATTTGCATATTAAATAATAATCATAATAATAATAATAATAATAATAATAATAATAATAATAATAATAA;start=1018314;subtype=MAC;support_ref=52;support_variant=1;type=CRYPTIC;
scaffold51_1_with_IES	MILORD	internal_eliminated_sequence	1018314	1018496	.	.	.	ID=MILORD.1.1018314.1018496;Name=MILORD.1.1018314.1018496;bounded_by_ta=TRUE;common_boundary=None;end=1018496;ies_id=IESPGM.PTET51.1.1.969360;ies_left_dist=-7765;ies_min_dist=7765;ies_right_dist=-7922;junction_seq=aataaattaattagtTAataataataatgata;read_names=J00121:27:H3GGKBBXX:5:2226:9059:9772;sequence=TATTATTAAGAAAAAGGATAGGAAAACTGCAGATTTAATGATTTCAGTAACGCATTTAATACAGTAATTAGGAAATTAATTTATAAAATATTAGAAGAGAGCATTAAAAAAAATCTGCATTATTTGCATATTAAATAATAATCATAATAATAATAATAATAATAATAATAATAATAATAATAA;start=1018314;subtype=MAC;support_ref=52;support_variant=1;type=CRYPTIC;
scaffold51_1_with_IES	MILORD	internal_eliminated_sequence	1018314	1018484	.	.	.	ID=MILORD.1.1018314.1018484;Name=MILORD.1.1018314.1018484;bounded_by_ta=TRUE;common_boundary=None;end=1018484;ies_id=IESPGM.PTET51.1.1.969360;ies_left_dist=-7765;ies_min_dist=7765;ies_right_dist=-7910;junction_seq=aataaattaattagtTAataataataataata;read_names=J00121:27:H3GGKBBXX:5:1127:11383:24208;sequence=TATTATTAAGAAAAAGGATAGGAAAACTGCAGATTTAATGATTTCAGTAACGCATTTAATACAGTAATTAGGAAATTAATTTATAAAATATTAGAAGAGAGCATTAAAAAAAATCTGCATTATTTGCATATTAAATAATAATCATAATAATAATAATAATAATAATAATAA;start=1018314;subtype=MAC;support_ref=52;support_variant=1;type=CRYPTIC;
scaffold51_1_with_IES	MILORD	internal_eliminated_sequence	1018370	1018460	.	.	.	ID=MILORD.1.1018370.1018460;Name=MILORD.1.1018370.1018460;bounded_by_ta=TRUE;common_boundary=None;end=1018460;ies_id=IESPGM.PTET51.1.1.969360;ies_left_dist=-7821;ies_min_dist=7821;ies_right_dist=-7886;junction_seq=tttcagtaacgcattTAataataataataata;read_names=J00121:27:H3GGKBBXX:5:2109:25905:2422;sequence=TAATACAGTAATTAGGAAATTAATTTATAAAATATTAGAAGAGAGCATTAAAAAAAATCTGCATTATTTGCATATTAAATAATAATCATAA;start=1018370;subtype=MAC;support_ref=11;support_variant=1;type=CRYPTIC;
scaffold51_1_with_IES	MILORD	internal_eliminated_sequence	1018370	1018478	.	.	.	ID=MILORD.1.1018370.1018478;Name=MILORD.1.1018370.1018478;bounded_by_ta=TRUE;common_boundary=None;end=1018478;ies_id=IESPGM.PTET51.1.1.969360;ies_left_dist=-7821;ies_min_dist=7821;ies_right_dist=-7904;junction_seq=tttcagtaacgcattTAataataataataata;read_names=J00121:27:H3GGKBBXX:5:1113:4594:4180;sequence=TAATACAGTAATTAGGAAATTAATTTATAAAATATTAGAAGAGAGCATTAAAAAAAATCTGCATTATTTGCATATTAAATAATAATCATAATAATAATAATAATAATAA;start=1018370;subtype=MAC;support_ref=11;support_variant=1;type=CRYPTIC;
scaffold51_1_with_IES	MILORD	internal_eliminated_sequence	1018370	1018487	.	.	.	ID=MILORD.1.1018370.1018487;Name=MILORD.1.1018370.1018487;bounded_by_ta=TRUE;common_boundary=None;end=1018487;ies_id=IESPGM.PTET51.1.1.969360;ies_left_dist=-7821;ies_min_dist=7821;ies_right_dist=-7913;junction_seq=ttcagtaacgcatttTAataataataataata;read_names=J00121:27:H3GGKBBXX:5:2124:29315:30872;sequence=TAATACAGTAATTAGGAAATTAATTTATAAAATATTAGAAGAGAGCATTAAAAAAAATCTGCATTATTTGCATATTAAATAATAATCATAATAATAATAATAATAATAATAATAATAA;start=1018370;subtype=MAC;support_ref=11;support_variant=1;type=CRYPTIC;
scaffold51_1_with_IES	MILORD	internal_eliminated_sequence	1018370	1018481	.	.	.	ID=MILORD.1.1018370.1018481;Name=MILORD.1.1018370.1018481;bounded_by_ta=TRUE;common_boundary=None;end=1018481;ies_id=IESPGM.PTET51.1.1.969360;ies_left_dist=-7821;ies_min_dist=7821;ies_right_dist=-7907;junction_seq=tttcagtaacgcattTAataataataataata;read_names=J00121:27:H3GGKBBXX:5:2101:29356:25175,J00121:27:H3GGKBBXX:5:2215:4898:20252,J00121:27:H3GGKBBXX:5:2208:29579:32349;sequence=TAATACAGTAATTAGGAAATTAATTTATAAAATATTAGAAGAGAGCATTAAAAAAAATCTGCATTATTTGCATATTAAATAATAATCATAATAATAATAATAATAATAATAA;start=1018370;subtype=MAC;support_ref=22;support_variant=3;type=CRYPTIC;
scaffold51_1_with_IES	MILORD	internal_eliminated_sequence	1018370	1018457	.	.	.	ID=MILORD.1.1018370.1018457;Name=MILORD.1.1018370.1018457;bounded_by_ta=TRUE;common_boundary=None;end=1018457;ies_id=IESPGM.PTET51.1.1.969360;ies_left_dist=-7821;ies_min_dist=7821;ies_right_dist=-7883;junction_seq=tttcagtaacgcattTAataataataataata;read_names=J00121:27:H3GGKBBXX:5:1221:5893:9948;sequence=TAATACAGTAATTAGGAAATTAATTTATAAAATATTAGAAGAGAGCATTAAAAAAAATCTGCATTATTTGCATATTAAATAATAATCA;start=1018370;subtype=MAC;support_ref=11;support_variant=1;type=CRYPTIC;
scaffold51_1_with_IES	MILORD	internal_eliminated_sequence	1018370	1018490	.	.	.	ID=MILORD.1.1018370.1018490;Name=MILORD.1.1018370.1018490;bounded_by_ta=TRUE;common_boundary=None;end=1018490;ies_id=IESPGM.PTET51.1.1.969360;ies_left_dist=-7821;ies_min_dist=7821;ies_right_dist=-7916;junction_seq=tttcagtaacgcattTAataataataataata;read_names=J00121:27:H3GGKBBXX:5:1201:17624:33545;sequence=TAATACAGTAATTAGGAAATTAATTTATAAAATATTAGAAGAGAGCATTAAAAAAAATCTGCATTATTTGCATATTAAATAATAATCATAATAATAATAATAATAATAATAATAATAATAA;start=1018370;subtype=MAC;support_ref=11;support_variant=1;type=CRYPTIC;
scaffold51_1_with_IES	MILORD	internal_eliminated_sequence	1018370	1018484	.	.	.	ID=MILORD.1.1018370.1018484;Name=MILORD.1.1018370.1018484;bounded_by_ta=TRUE;common_boundary=None;end=1018484;ies_id=IESPGM.PTET51.1.1.969360;ies_left_dist=-7821;ies_min_dist=7821;ies_right_dist=-7910;junction_seq=tttcagtaacgcattTAataataataataata;read_names=J00121:27:H3GGKBBXX:5:2225:15727:24314,J00121:27:H3GGKBBXX:5:1222:6309:23540;sequence=TAATACAGTAATTAGGAAATTAATTTATAAAATATTAGAAGAGAGCATTAAAAAAAATCTGCATTATTTGCATATTAAATAATAATCATAATAATAATAATAATAATAATAATAA;start=1018370;subtype=MAC;support_ref=11;support_variant=2;type=CRYPTIC;
scaffold51_1_with_IES	MILORD	internal_eliminated_sequence	1018370	1018496	.	.	.	ID=MILORD.1.1018370.1018496;Name=MILORD.1.1018370.1018496;bounded_by_ta=TRUE;common_boundary=None;end=1018496;ies_id=IESPGM.PTET51.1.1.969360;ies_left_dist=-7821;ies_min_dist=7821;ies_right_dist=-7922;junction_seq=tttcagtaacgcattTAataataataatgata;read_names=J00121:27:H3GGKBBXX:5:1209:19350:27426,J00121:27:H3GGKBBXX:5:2103:23663:47630;sequence=TAATACAGTAATTAGGAAATTAATTTATAAAATATTAGAAGAGAGCATTAAAAAAAATCTGCATTATTTGCATATTAAATAATAATCATAATAATAATAATAATAATAATAATAATAATAATAATAA;start=1018370;subtype=MAC;support_ref=22;support_variant=2;type=CRYPTIC;
scaffold51_1_with_IES	MILORD	internal_eliminated_sequence	1018370	1018475	.	.	.	ID=MILORD.1.1018370.1018475;Name=MILORD.1.1018370.1018475;bounded_by_ta=TRUE;common_boundary=None;end=1018475;ies_id=IESPGM.PTET51.1.1.969360;ies_left_dist=-7821;ies_min_dist=7821;ies_right_dist=-7901;junction_seq=tttcagtaacgcattTAataataataataata;read_names=J00121:27:H3GGKBBXX:5:1128:3549:36728;sequence=TAATACAGTAATTAGGAAATTAATTTATAAAATATTAGAAGAGAGCATTAAAAAAAATCTGCATTATTTGCATATTAAATAATAATCATAATAATAATAATAATAA;start=1018370;subtype=MAC;support_ref=11;support_variant=1;type=CRYPTIC;
scaffold51_1_with_IES	MILORD	internal_eliminated_sequence	1018373	1018602	.	.	.	ID=MILORD.1.1018373.1018602;Name=MILORD.1.1018373.1018602;bounded_by_ta=TRUE;common_boundary=None;end=1018602;ies_id=IESPGM.PTET51.1.1.969360;ies_left_dist=-7824;ies_min_dist=7824;ies_right_dist=-8028;junction_seq=cagtaacgcatttaaTAtcgattctatagagg;read_names=J00121:27:H3GGKBBXX:5:1118:5000:21166,J00121:27:H3GGKBBXX:5:2203:15716:14449,J00121:27:H3GGKBBXX:5:2214:27296:41475,J00121:27:H3GGKBBXX:5:2116:14722:15188;sequence=TACAGTAATTAGGAAATTAATTTATAAAATATTAGAAGAGAGCATTAAAAAAAATCTGCATTATTTGCATATTAAATAATAATCATAATAATAATAATAATAATAATAATAATAATAATAATAATAATAATAATAATGATATTATTATTAGAAACTGAACAAATTTTATGAAAGAAGACCACGAAGGGAATCCAGAATGAAAAATCTAATCTGTAGCTACAAATTAGTTG;start=1018373;subtype=MAC;support_ref=18;support_variant=4;type=CRYPTIC;
scaffold51_1_with_IES	MILORD	internal_eliminated_sequence	1018373	1020393	.	.	.	ID=MILORD.1.1018373.1020393;Name=MILORD.1.1018373.1020393;bounded_by_ta=TRUE;common_boundary=None;end=1020393;ies_id=IESPGM.PTET51.1.1.969360;ies_left_dist=-7824;ies_min_dist=7824;ies_right_dist=-9819;junction_seq=cagtaacgcatttaaTAaaattaaaataaaat;read_names=J00121:27:H3GGKBBXX:5:2103:10460:7943,J00121:27:H3GGKBBXX:5:1104:22414:19900;sequence=TACAGTAATTAGGAAATTAATTTATAAAATATTAGAAGAGAGCATTAAAAAAAATCTGCATTATTTGCATATTAAATAATAATCATAATAATAATAATAATAATAATAATAATAATAATAATAATAATAATAATAATGATATTATTATTAGAAACTGAACAAATTTTATGAAAGAAGACCACGAAGGGAATCCAGAATGAAAAATCTAATCTGTAGCTACAAATTAGTTGTATCGATTCTATAGAGGGATTATTTTTGCTCTTAATTAAATGTGTTTCTCTACTTTAGAAAGGATTTCTTAAGACTTCTAGACATATAAATCTAGTATATATTGTTTTATATATAATATGAAGATAAGTAATCTGATCTGATTATTATATATTTTAAAGGTTTTATTTCATTAACTGCTTTACTTCCTTTGATTCTCTGTCATGAATGTCTGCAGTATCAATTGATTATTCTGGTATTGCCTTTAGTTAAAACAATTCTCTCCATTCCAAATTAACATTATTATCCAATATTATTGTACACTTACCATATTGAAGAGGGTTGGAGCAGATTTCTTAGTTTTTGCTCATATCTTTCCTGACTAATTAATTATTCACTATAGCATTTTTCTCAATTTAACTTTTAAAGCATTATTATTGTTCTCTCTTACTACTTGTTTTCTTTCTTTATTATAAATTGAATTTAACTATTAATAGTTAATTTTTCTGAGACTCCTTGCGCCTCATCTTGCTAGCAAAAGTCTGTGGCTGCCTTGTTGTATTTAGAATTTTTCCTCGATAATAGAGTCATAAAACCAAAAATTCATTTTGCATACCCTTCTTGATTTTTGGCTTTTTATATTATTTTTACTTTGAATAAAAAAATCGTCCCTGAAAAATAAAAATCCAAGTCATTAAACTTCTTTATAAAATTTTATTAATAAGACAATTTTTACACACTTTATTTTAATTTAACTTAAAAAAAATTTTTATACCTCTAGAAAAAGGATTCATGTTTTAATTTAGAAGGGCCCAAACCTAACTAAATTCCACTAATTCAAGCCCATTTTTTAGAAATAATGAGTTCTCATTACATTAGCTAGTAATAGGATTGGGAAGTTTGACTCCGAAGGAATCAAAATACTTATTATTATTAAGTAACTGGGTATTTATAATAAGTCTTTGGAAAAAGGGTCTACATATGGAATAATGAAGAATATGGGAAGAGGCTTATAACAGAGTAAGTAATATTGATTATTTTGAGAGAATATCTTACTCCTATCATCTTTTCCTATTCTATTTTTTTAATAAAAAACATACGAATTCACTTTATCTACAATTAGGCAAAGAATATAGAAAGTGTTTATCTTCAGATTCAGTTTGTGTAAAATATGTTCACGAACTATGAGGTTAATTAGTGAGGAATATTATCTTAAAGAAGTGAAATAAATTAAAAAATTCAATGTTTTAAAATTTATATACTGATTCATTTTAAGTTTTTTATTTATTCTTGCATTATGAATGCGCTTCGCAAATTACCATCTATCCTTTATAGAGCATATTTGGTTGTAGTCTCCATAATCTTCCTTTCTTTTCAATAAAGATTCATTTTAATGTTTTACTCCTATCCTTAATTATTTAATTTATTATCCTTATGAAGTCTAATGTTTAATATTTATAACGAATCAATATTCACATTAAGTCTGTTTACTAAATCTAAGTTTAAATTTATTCTTGAAACTCTGATGGTCTACAGTTTAAGTTAAGTAACAATTTTTTTCCTCATTTAGGGCTTCACCCAAATGATGCCGAAGTCAAGAGGCCGTTGGCCCTGCTGAGGATGGCGGGTATTATAAAGGGGGTATCCAAACCCCCGAGGTAAATAGGAAGAATAGAAAGTAGAGGAGAAAAATAGGAAGTAGAGGAAGTTGGAAGAAGGAGGAGGTGAAATTTTTACTAAAAACCTGTTAATTTAAGTAGTATATTTTAAAAATTTTGTATTCTAATTAATAATAATTTGTATTATGCCAGCTG;start=1018373;subtype=MAC;support_ref=18;support_variant=2;type=CRYPTIC;
scaffold51_1_with_IES	MILORD	internal_eliminated_sequence	1018395	1018463	.	.	.	ID=MILORD.1.1018395.1018463;Name=MILORD.1.1018395.1018463;bounded_by_ta=TRUE;common_boundary=None;end=1018463;ies_id=IESPGM.PTET51.1.1.969360;ies_left_dist=-7846;ies_min_dist=7846;ies_right_dist=-7889;junction_seq=attaggaaattaattTAataataataataata;read_names=J00121:27:H3GGKBBXX:5:1124:9506:48667;sequence=TATAAAATATTAGAAGAGAGCATTAAAAAAAATCTGCATTATTTGCATATTAAATAATAATCATAATAA;start=1018395;subtype=MAC;support_ref=7;support_variant=1;type=CRYPTIC;
scaffold51_1_with_IES	MILORD	internal_eliminated_sequence	1018397	1018490	.	.	.	ID=MILORD.1.1018397.1018490;Name=MILORD.1.1018397.1018490;bounded_by_ta=TRUE;common_boundary=None;end=1018490;ies_id=IESPGM.PTET51.1.1.969360;ies_left_dist=-7848;ies_min_dist=7848;ies_right_dist=-7916;junction_seq=taggaaattaatttaTAataataataataata;read_names=J00121:27:H3GGKBBXX:5:2126:23470:17931;sequence=TAAAATATTAGAAGAGAGCATTAAAAAAAATCTGCATTATTTGCATATTAAATAATAATCATAATAATAATAATAATAATAATAATAATAATAA;start=1018397;subtype=MAC;support_ref=7;support_variant=1;type=CRYPTIC;
scaffold51_1_with_IES	MILORD	internal_eliminated_sequence	1018449	1018484	.	.	.	ID=MILORD.1.1018449.1018484;Name=MILORD.1.1018449.1018484;bounded_by_ta=TRUE;common_boundary=None;end=1018484;ies_id=IESPGM.PTET51.1.1.969360;ies_left_dist=-7900;ies_min_dist=7900;ies_right_dist=-7910;junction_seq=tatttgcatattaaaTAataataataataata;read_names=J00121:27:H3GGKBBXX:5:1114:21856:18722,J00121:27:H3GGKBBXX:5:1113:9902:9367;sequence=TAATAATCATAATAATAATAATAATAATAATAATAA;start=1018449;subtype=MAC;support_ref=0;support_variant=2;type=CRYPTIC;
scaffold51_1_with_IES	MILORD	internal_eliminated_sequence	1018458	1018466	.	.	.	ID=MILORD.1.1018458.1018466;Name=MILORD.1.1018458.1018466;bounded_by_ta=TRUE;common_boundary=None;end=1018466;ies_id=IESPGM.PTET51.1.1.969360;ies_left_dist=-7909;ies_min_dist=7892;ies_right_dist=-7892;junction_seq=attaaataataatcaTAataataataataata;read_names=J00121:27:H3GGKBBXX:5:2221:12956:27004;sequence=TAATAATAA;start=1018458;subtype=MAC;support_ref=0;support_variant=1;type=CRYPTIC;
scaffold51_1_with_IES	MILORD	internal_eliminated_sequence	1018458	1018493	.	.	.	ID=MILORD.1.1018458.1018493;Name=MILORD.1.1018458.1018493;bounded_by_ta=TRUE;common_boundary=None;end=1018493;ies_id=IESPGM.PTET51.1.1.969360;ies_left_dist=-7909;ies_min_dist=7909;ies_right_dist=-7919;junction_seq=attaaataataatcaTAataataataataatg;read_names=J00121:27:H3GGKBBXX:5:1104:7628:32859;sequence=TAATAATAATAATAATAATAATAATAATAATAATAA;start=1018458;subtype=MAC;support_ref=0;support_variant=1;type=CRYPTIC;
scaffold51_1_with_IES	MILORD	internal_eliminated_sequence	1018458	1018478	.	.	.	ID=MILORD.1.1018458.1018478;Name=MILORD.1.1018458.1018478;bounded_by_ta=TRUE;common_boundary=None;end=1018478;ies_id=IESPGM.PTET51.1.1.969360;ies_left_dist=-7909;ies_min_dist=7904;ies_right_dist=-7904;junction_seq=attaaataataatcaTAataataataataata;read_names=J00121:27:H3GGKBBXX:5:1220:5264:17896;sequence=TAATAATAATAATAATAATAA;start=1018458;subtype=MAC;support_ref=0;support_variant=1;type=CRYPTIC;
scaffold51_1_with_IES	MILORD	internal_eliminated_sequence	1019910	1019937	.	.	.	ID=MILORD.1.1019910.1019937;Name=MILORD.1.1019910.1019937;bounded_by_ta=TRUE;common_boundary=None;end=1019937;ies_id=IESPGM.PTET51.1.1.969360;ies_left_dist=-9361;ies_min_dist=9361;ies_right_dist=-9363;junction_seq=ttaccatctatccttTAatcttcctttctttt;read_names=J00121:27:H3GGKBBXX:5:1224:28808:23346;sequence=TATAGAGCATATTTGGTTGTAGTCTCCA;start=1019910;subtype=MAC;support_ref=92;support_variant=1;type=CRYPTIC;
scaffold51_200_with_IES	MILORD	internal_eliminated_sequence	5310	5508	.	.	.	ID=MILORD.200.5310.5508;Name=MILORD.200.5310.5508;bounded_by_ta=TRUE;common_boundary=None;end=5508;ies_id=IESPGM.PTET51.1.200.7665;ies_left_dist=2355;ies_min_dist=2231;ies_right_dist=2231;junction_seq=acatttactttctttTAtgattcaaaatctat;read_names=J00121:27:H3GGKBBXX:5:1220:23267:36323;sequence=TACTATTATAATAAAATTATTTATGGAAAAAGTCGAATAAAAGTAATTATCTTATAATAAATTATAGAATAGAAAATTTAATAATTTGTTCTTTTCTATCATTCAAAAGATATTAAAATTGTTATCAGATAAACACTAATAAAAAAAATAAGAGAGTTTTCATTAAAATATCAATCAACATATCAAAGTGCGCTGGGTA;start=5310;subtype=MAC;support_ref=15;support_variant=1;type=CRYPTIC;
scaffold51_200_with_IES	MILORD	internal_eliminated_sequence	7665	7739	.	.	.	ID=MILORD.200.7665.7739;Name=MILORD.200.7665.7739;bounded_by_ta=TRUE;common_boundary=Both;end=7739;ies_id=IESPGM.PTET51.1.200.7665;ies_left_dist=0;ies_min_dist=0;ies_right_dist=0;junction_seq=ctttaattgattattTAacaaaatatttgtat;read_names=J00121:27:H3GGKBBXX:5:2215:13413:4374,J00121:27:H3GGKBBXX:5:1105:4117:33563,J00121:27:H3GGKBBXX:5:1124:18933:29167,J00121:27:H3GGKBBXX:5:2206:15970:3319,J00121:27:H3GGKBBXX:5:2104:10247:3565,J00121:27:H3GGKBBXX:5:1105:15798:9315,J00121:27:H3GGKBBXX:5:1124:20456:40104,J00121:27:H3GGKBBXX:5:2222:15209:43814,J00121:27:H3GGKBBXX:5:2223:25956:24841,J00121:27:H3GGKBBXX:5:1206:30898:15434,J00121:27:H3GGKBBXX:5:2113:12662:9578,J00121:27:H3GGKBBXX:5:1210:15483:39541,J00121:27:H3GGKBBXX:5:2202:13535:27127;sequence=TATAGATGAAGTAATTGATAATTTGAATAATTTAATTATTCAAAATACTTTGAATGTTATAAATTTCATCTATTA;start=7665;subtype=IES;support_ref=0;support_variant=13;type=IES;
scaffold51_201_with_IES	MILORD	internal_eliminated_sequence	4412	4477	.	.	.	ID=MILORD.201.4412.4477;Name=MILORD.201.4412.4477;bounded_by_ta=TRUE;common_boundary=Both;end=4477;ies_id=IESPGM.PTET51.1.201.4412;ies_left_dist=0;ies_min_dist=0;ies_right_dist=0;junction_seq=tacatgtagttgatgTAcatgataaacaatta;read_names=J00121:27:H3GGKBBXX:5:2205:13849:22327,J00121:27:H3GGKBBXX:5:1105:28716:41299,J00121:27:H3GGKBBXX:5:2107:4411:44763,J00121:27:H3GGKBBXX:5:2207:22942:21940,J00121:27:H3GGKBBXX:5:1222:7121:41968,J00121:27:H3GGKBBXX:5:1101:4452:45959,J00121:27:H3GGKBBXX:5:1120:16315:47489,J00121:27:H3GGKBBXX:5:2107:14519:1332,J00121:27:H3GGKBBXX:5:1104:14133:26617,J00121:27:H3GGKBBXX:5:2105:31345:21940,J00121:27:H3GGKBBXX:5:1124:3802:3829,J00121:27:H3GGKBBXX:5:1225:16478:2826,J00121:27:H3GGKBBXX:5:1212:25530:28639,J00121:27:H3GGKBBXX:5:1121:27742:21254;sequence=TATGATAGTATTGAAATTAAATAATAATTTATGCTGAATATTCAATTAATTATTTAATGGTGTTAA;start=4412;subtype=IES;support_ref=0;support_variant=14;type=IES;
scaffold51_201_with_IES	MILORD	internal_eliminated_sequence	5163	5190	.	.	.	ID=MILORD.201.5163.5190;Name=MILORD.201.5163.5190;bounded_by_ta=TRUE;common_boundary=Both;end=5190;ies_id=IESPGM.PTET51.1.201.5097;ies_left_dist=0;ies_min_dist=0;ies_right_dist=0;junction_seq=attcttatcatcagtTAaatacgagaattagg;read_names=J00121:27:H3GGKBBXX:5:1111:9800:11091,J00121:27:H3GGKBBXX:5:1109:24079:25843,J00121:27:H3GGKBBXX:5:1116:3488:30116;sequence=TATAGTACTATGATTTATTTAATGACTG;start=5163;subtype=IES;support_ref=2;support_variant=3;type=IES;
scaffold51_201_with_IES	MILORD	internal_eliminated_sequence	5274	5399	.	.	.	ID=MILORD.201.5274.5399;Name=MILORD.201.5274.5399;bounded_by_ta=TRUE;common_boundary=Both;end=5399;ies_id=IESPGM.PTET51.1.201.5180;ies_left_dist=0;ies_min_dist=0;ies_right_dist=0;junction_seq=aattataacagttctTAtctgtagggtcgata;read_names=J00121:27:H3GGKBBXX:5:1114:23957:18353,J00121:27:H3GGKBBXX:5:1122:8887:9614,J00121:27:H3GGKBBXX:5:1127:17350:2334,J00121:27:H3GGKBBXX:5:2210:25438:14168,J00121:27:H3GGKBBXX:5:2205:14560:37589,J00121:27:H3GGKBBXX:5:2113:28290:36411,J00121:27:H3GGKBBXX:5:1123:16072:2756,J00121:27:H3GGKBBXX:5:2228:20405:32525,J00121:27:H3GGKBBXX:5:1213:22688:13799,J00121:27:H3GGKBBXX:5:1114:4432:5446;sequence=TACAATCAATAATATAGTATTTTGACGATTACGAATTAGTCTATTTTAATTAAATGGATATTCCATATAAATATTGAATATCTTCATTATTCATACAAATATACATAAAGTTTATCAACTATATTG;start=5274;subtype=IES;support_ref=2;support_variant=10;type=IES;
scaffold51_201_with_IES	MILORD	internal_eliminated_sequence	6327	6377	.	.	.	ID=MILORD.201.6327.6377;Name=MILORD.201.6327.6377;bounded_by_ta=TRUE;common_boundary=Both;end=6377;ies_id=IESPGM.PTET51.1.201.6107;ies_left_dist=0;ies_min_dist=0;ies_right_dist=0;junction_seq=aacatgttctgcaatTAacgtcacaaaattaa;read_names=J00121:27:H3GGKBBXX:5:1124:26707:4409;sequence=TATACTTGTATTTAAAATAATTATGTTATATCAAATATTAAAAATAAAGTA;start=6327;subtype=IES;support_ref=0;support_variant=1;type=IES;
scaffold51_201_with_IES	MILORD	internal_eliminated_sequence	6435	6489	.	.	.	ID=MILORD.201.6435.6489;Name=MILORD.201.6435.6489;bounded_by_ta=TRUE;common_boundary=Both;end=6489;ies_id=IESPGM.PTET51.1.201.6164;ies_left_dist=0;ies_min_dist=0;ies_right_dist=0;junction_seq=aacctggtaaacaagTAtgacatacagtgtca;read_names=J00121:27:H3GGKBBXX:5:2222:12144:7099,J00121:27:H3GGKBBXX:5:2220:30868:26072,J00121:27:H3GGKBBXX:5:1204:14468:6976,J00121:27:H3GGKBBXX:5:1213:15889:6308,J00121:27:H3GGKBBXX:5:2228:29650:48825;sequence=TATTGAGAATACAAATTAAACAAAGATTTTGATATTAAATATTATTTTATGGCAA;start=6435;subtype=IES;support_ref=0;support_variant=5;type=IES;
scaffold51_201_with_IES	MILORD	internal_eliminated_sequence	6912	6937	.	.	.	ID=MILORD.201.6912.6937;Name=MILORD.201.6912.6937;bounded_by_ta=TRUE;common_boundary=Both;end=6937;ies_id=IESPGM.PTET51.1.201.6586;ies_left_dist=0;ies_min_dist=0;ies_right_dist=0;junction_seq=catattaagcatggaTAttcacaatattgaca;read_names=J00121:27:H3GGKBBXX:5:1104:23916:46909,J00121:27:H3GGKBBXX:5:1211:8836:24015,J00121:27:H3GGKBBXX:5:1107:17908:15328,J00121:27:H3GGKBBXX:5:1214:9952:36921,J00121:27:H3GGKBBXX:5:1113:12114:7750,J00121:27:H3GGKBBXX:5:1114:27407:21272,J00121:27:H3GGKBBXX:5:1215:16122:34319,J00121:27:H3GGKBBXX:5:1211:21795:15803,J00121:27:H3GGKBBXX:5:2101:26139:25685,J00121:27:H3GGKBBXX:5:2202:7172:42302;sequence=TATAGTTGGGATCCTTAATTGAATCA;start=6912;subtype=IES;support_ref=0;support_variant=10;type=IES;
scaffold51_201_with_IES	MILORD	internal_eliminated_sequence	8025	8050	.	.	.	ID=MILORD.201.8025.8050;Name=MILORD.201.8025.8050;bounded_by_ta=TRUE;common_boundary=Both;end=8050;ies_id=IESPGM.PTET51.1.201.7673;ies_left_dist=0;ies_min_dist=0;ies_right_dist=0;junction_seq=ttacacaatctggtgTAcatacatagcattaa;read_names=J00121:27:H3GGKBBXX:5:2226:23064:18599,J00121:27:H3GGKBBXX:5:1214:22242:5640,J00121:27:H3GGKBBXX:5:1104:8704:29800,J00121:27:H3GGKBBXX:5:2202:18994:30151,J00121:27:H3GGKBBXX:5:2103:23449:47647,J00121:27:H3GGKBBXX:5:2102:21714:48755,J00121:27:H3GGKBBXX:5:2210:14418:41598,J00121:27:H3GGKBBXX:5:1210:29041:34758,J00121:27:H3GGKBBXX:5:2202:19573:14801,J00121:27:H3GGKBBXX:5:2202:19684:14678,J00121:27:H3GGKBBXX:5:1218:10906:31646,J00121:27:H3GGKBBXX:5:2226:26524:29694;sequence=TATAGATTACTTACAGATTTTAAATG;start=8025;subtype=IES;support_ref=0;support_variant=12;type=IES;
scaffold51_201_with_IES	MILORD	internal_eliminated_sequence	9026	9211	.	.	.	ID=MILORD.201.9026.9211;Name=MILORD.201.9026.9211;bounded_by_ta=TRUE;common_boundary=Both;end=9211;ies_id=IESPGM.PTET51.1.201.8648;ies_left_dist=0;ies_min_dist=0;ies_right_dist=0;junction_seq=taacaatatcaatatTActatcgaaaagattt;read_names=J00121:27:H3GGKBBXX:5:2212:13098:18951,J00121:27:H3GGKBBXX:5:2214:15503:47981,J00121:27:H3GGKBBXX:5:2201:25469:34899,J00121:27:H3GGKBBXX:5:1125:7436:42302,J00121:27:H3GGKBBXX:5:1101:5325:44517,J00121:27:H3GGKBBXX:5:2218:8410:45713,J00121:27:H3GGKBBXX:5:1201:22262:30749,J00121:27:H3GGKBBXX:5:1111:22242:25755,J00121:27:H3GGKBBXX:5:2224:3133:11987,J00121:27:H3GGKBBXX:5:1212:23845:4901;sequence=TATAATAAAGAAGAATCTTTTGTATAAGCTTTTGAGAGAAAAATTTGCCAAATGAAATAAATGAAATTTATAAGAAAAACATATTAAGAATATTTATAAAATTGCTGATATTTTTATAATAAGTATTATAATTTCATATTTATATAAATCCTTCTGGAAAATTCCTCTTTCAAATAACAATATCTT;start=9026;subtype=IES;support_ref=0;support_variant=10;type=IES;
scaffold51_201_with_IES	MILORD	internal_eliminated_sequence	9048	9205	.	.	.	ID=MILORD.201.9048.9205;Name=MILORD.201.9048.9205;bounded_by_ta=TRUE;common_boundary=None;end=9205;ies_id=IESPGM.PTET51.1.201.8648;ies_left_dist=-22;ies_min_dist=6;ies_right_dist=6;junction_seq=aagaagaatcttttgTAtctttactatcgaaa;read_names=J00121:27:H3GGKBBXX:5:1106:28798:33070,J00121:27:H3GGKBBXX:5:2111:12378:16120;sequence=TATAAGCTTTTGAGAGAAAAATTTGCCAAATGAAATAAATGAAATTTATAAGAAAAACATATTAAGAATATTTATAAAATTGCTGATATTTTTATAATAAGTATTATAATTTCATATTTATATAAATCCTTCTGGAAAATTCCTCTTTCAAATAACAA;start=9048;subtype=INTERNAL;support_ref=0;support_variant=2;type=ALTERNATIVE;
scaffold51_201_with_IES	MILORD	internal_eliminated_sequence	9583	10048	.	.	.	ID=MILORD.201.9583.10048;Name=MILORD.201.9583.10048;bounded_by_ta=TRUE;common_boundary=None;end=10048;ies_id=IESPGM.PTET51.1.201.9088;ies_left_dist=69;ies_min_dist=69;ies_right_dist=-161;junction_seq=tcgaatcacatgtgaTAtcgaataatatattg;read_names=J00121:27:H3GGKBBXX:5:2115:17340:31505,J00121:27:H3GGKBBXX:5:2115:16538:29343;sequence=TACATCTAGTTCGATCATGTAAATCACAAGTTAAACATGTTTAATGACCTTAATTATAATAAATTATAGTATTACTTAGGTTAATATTTAATTCAAAATTTAACTAAATAATCAAAATTATTACACCCAATTTATTTAATATATTGAAACAATTCTTATGTGTTGCTACATAAACTATATTAAAATTGATGGACTTTTATTAATTTACTGTTAGATTTACTTCACTTATGATAAAACAATAATTTTAACTTAATATGTTAGAATTGATAATTTAAAAAAAAAATTATTTTAATTTACTTTAGTGATACAAGTTATTGCAAAACTATCTTTTACATTAAGAAAGCACATCACTAGTAATAAAATCATATTTTTCCTATTGATAATAATAATAATGTATATTAAATATATAGTGGAATATAATTGATTTTATGACGATAAAAATGAATTTATTCTATCTGCCTATTTG;start=9583;subtype=EXTERNAL;support_ref=13;support_variant=2;type=ALTERNATIVE;
scaffold51_201_with_IES	MILORD	internal_eliminated_sequence	9652	9887	.	.	.	ID=MILORD.201.9652.9887;Name=MILORD.201.9652.9887;bounded_by_ta=TRUE;common_boundary=Both;end=9887;ies_id=IESPGM.PTET51.1.201.9088;ies_left_dist=0;ies_min_dist=0;ies_right_dist=0;junction_seq=tataataaattatagTAcaagttattgcaaaa;read_names=J00121:27:H3GGKBBXX:5:2218:10297:44658,J00121:27:H3GGKBBXX:5:1216:19492:14308,J00121:27:H3GGKBBXX:5:1203:23977:6044,J00121:27:H3GGKBBXX:5:2101:17432:43620,J00121:27:H3GGKBBXX:5:1103:17543:43075,J00121:27:H3GGKBBXX:5:1113:16610:31189,J00121:27:H3GGKBBXX:5:2212:26230:11495,J00121:27:H3GGKBBXX:5:2120:27600:7328,J00121:27:H3GGKBBXX:5:2207:23937:27391;sequence=TATTACTTAGGTTAATATTTAATTCAAAATTTAACTAAATAATCAAAATTATTACACCCAATTTATTTAATATATTGAAACAATTCTTATGTGTTGCTACATAAACTATATTAAAATTGATGGACTTTTATTAATTTACTGTTAGATTTACTTCACTTATGATAAAACAATAATTTTAACTTAATATGTTAGAATTGATAATTTAAAAAAAAAATTATTTTAATTTACTTTAGTGA;start=9652;subtype=IES;support_ref=0;support_variant=9;type=IES;
scaffold51_201_with_IES	MILORD	internal_eliminated_sequence	10391	10469	.	.	.	ID=MILORD.201.10391.10469;Name=MILORD.201.10391.10469;bounded_by_ta=TRUE;common_boundary=Both;end=10469;ies_id=IESPGM.PTET51.1.201.9591;ies_left_dist=0;ies_min_dist=0;ies_right_dist=0;junction_seq=tgtaatgctaagggtTAggtgaatcagaatat;read_names=J00121:27:H3GGKBBXX:5:1126:12997:20252,J00121:27:H3GGKBBXX:5:2201:27346:14977,J00121:27:H3GGKBBXX:5:2108:18436:42653,J00121:27:H3GGKBBXX:5:2208:28118:13078,J00121:27:H3GGKBBXX:5:2201:27356:14994,J00121:27:H3GGKBBXX:5:1216:19431:2352,J00121:27:H3GGKBBXX:5:2219:24434:28569,J00121:27:H3GGKBBXX:5:2118:24941:28147,J00121:27:H3GGKBBXX:5:1112:29082:19777,J00121:27:H3GGKBBXX:5:1206:17492:15065,J00121:27:H3GGKBBXX:5:1220:2808:44763,J00121:27:H3GGKBBXX:5:1127:11069:18353,J00121:27:H3GGKBBXX:5:1102:16041:36675,J00121:27:H3GGKBBXX:5:1210:28767:43357,J00121:27:H3GGKBBXX:5:1206:17706:15082,J00121:27:H3GGKBBXX:5:1125:13037:1226,J00121:27:H3GGKBBXX:5:2202:19786:43937;sequence=TACACTTTAACTTAATATGTTTAATAATATAACAATATTTATTCAATATCTTGCAAGGATAAAATATTTAATTATTCTA;start=10391;subtype=IES;support_ref=0;support_variant=17;type=IES;
scaffold51_201_with_IES	MILORD	internal_eliminated_sequence	18041	18127	.	.	.	ID=MILORD.201.18041.18127;Name=MILORD.201.18041.18127;bounded_by_ta=TRUE;common_boundary=Both;end=18127;ies_id=IESPGM.PTET51.1.201.17162;ies_left_dist=0;ies_min_dist=0;ies_right_dist=0;junction_seq=tttatcagtagcgcgTAcctccttccaaatgt;read_names=J00121:27:H3GGKBBXX:5:1128:5731:20252,J00121:27:H3GGKBBXX:5:2109:24383:9772,J00121:27:H3GGKBBXX:5:1214:15909:13447,J00121:27:H3GGKBBXX:5:1122:12905:16823;sequence=TATACTCATTTTTTCTGACAATTAATTTAAACTGATAGAACTGATATCAAATTTAAAGTTGAAAAATGTTGTGTTTTGAATCAGTCA;start=18041;subtype=IES;support_ref=0;support_variant=4;type=IES;
scaffold51_202_with_IES	MILORD	internal_eliminated_sequence	4526	4568	.	.	.	ID=MILORD.202.4526.4568;Name=MILORD.202.4526.4568;bounded_by_ta=TRUE;common_boundary=None;end=4568;ies_id=IESPGM.PTET51.1.202.7657;ies_left_dist=3131;ies_min_dist=3115;ies_right_dist=3115;junction_seq=ataagaaagatcaatTAatagaattatattcc;read_names=J00121:27:H3GGKBBXX:5:1107:30360:24349;sequence=TATGATTAAATAATTTAATCTAATCCTAGTTTACTATTAGCTA;start=4526;subtype=MAC;support_ref=56;support_variant=1;type=CRYPTIC;
scaffold51_202_with_IES	MILORD	internal_eliminated_sequence	5630	5789	.	.	.	ID=MILORD.202.5630.5789;Name=MILORD.202.5630.5789;bounded_by_ta=TRUE;common_boundary=None;end=5789;ies_id=IESPGM.PTET51.1.202.7657;ies_left_dist=2027;ies_min_dist=1894;ies_right_dist=1894;junction_seq=aacaataacctgaacTAtgaatattatatgtt;read_names=J00121:27:H3GGKBBXX:5:1121:23125:10124,J00121:27:H3GGKBBXX:5:1219:24383:21307,J00121:27:H3GGKBBXX:5:2103:8095:19847,J00121:27:H3GGKBBXX:5:2222:23815:9385,J00121:27:H3GGKBBXX:5:2113:21197:25597,J00121:27:H3GGKBBXX:5:1127:13210:17878,J00121:27:H3GGKBBXX:5:1207:9039:28164,J00121:27:H3GGKBBXX:5:1127:13352:17948,J00121:27:H3GGKBBXX:5:1204:8978:45572,J00121:27:H3GGKBBXX:5:2220:27235:36728,J00121:27:H3GGKBBXX:5:2116:6177:21553,J00121:27:H3GGKBBXX:5:2212:15808:44464,J00121:27:H3GGKBBXX:5:1116:5304:3688,J00121:27:H3GGKBBXX:5:1207:17482:2914,J00121:27:H3GGKBBXX:5:1103:14438:42970,J00121:27:H3GGKBBXX:5:2101:19512:18634,J00121:27:H3GGKBBXX:5:2120:28889:4497,J00121:27:H3GGKBBXX:5:1218:17888:45010,J00121:27:H3GGKBBXX:5:1118:29477:34776,J00121:27:H3GGKBBXX:5:2207:7364:2088,J00121:27:H3GGKBBXX:5:1221:17969:22608,J00121:27:H3GGKBBXX:5:1216:17391:7046,J00121:27:H3GGKBBXX:5:1113:7801:45959,J00121:27:H3GGKBBXX:5:1107:27732:36816,J00121:27:H3GGKBBXX:5:2124:30787:25580,J00121:27:H3GGKBBXX:5:1221:17127:4901,J00121:27:H3GGKBBXX:5:1221:18406:33668,J00121:27:H3GGKBBXX:5:2103:12236:5358,J00121:27:H3GGKBBXX:5:2123:26159:22661,J00121:27:H3GGKBBXX:5:1211:3112:12128,J00121:27:H3GGKBBXX:5:1126:16914:12445,J00121:27:H3GGKBBXX:5:2227:13687:19373,J00121:27:H3GGKBBXX:5:1219:12276:3530;sequence=TATGAANNNNNNNNNNNNNNNNNNNNNNNNNNNNNNNNNNNNNNNNNNNNNNNNNNNNNNNNNNNNNNNNNNNNNNNNNNNNNNNNNNNNNNNNNNNNNNNNNNNNNNNNNNNNNNNNNNNNNNNNNNNNNNNNNNNNNNNNNNNNNNNNNAGACTGAAC;start=5630;subtype=MAC;support_ref=4;support_variant=33;type=CRYPTIC;
scaffold51_202_with_IES	MILORD	internal_eliminated_sequence	7657	7683	.	.	.	ID=MILORD.202.7657.7683;Name=MILORD.202.7657.7683;bounded_by_ta=TRUE;common_boundary=Both;end=7683;ies_id=IESPGM.PTET51.1.202.7657;ies_left_dist=0;ies_min_dist=0;ies_right_dist=0;junction_seq=caagtttttatctatTAactaaaataaaatga;read_names=J00121:27:H3GGKBBXX:5:1208:2666:2527,J00121:27:H3GGKBBXX:5:2215:5264:41634,J00121:27:H3GGKBBXX:5:2211:30776:7345,J00121:27:H3GGKBBXX:5:1219:9445:23557,J00121:27:H3GGKBBXX:5:2216:15412:21694,J00121:27:H3GGKBBXX:5:1215:9171:13974,J00121:27:H3GGKBBXX:5:2102:19035:29096,J00121:27:H3GGKBBXX:5:1223:9932:33721,J00121:27:H3GGKBBXX:5:1124:29305:4233,J00121:27:H3GGKBBXX:5:1225:13453:46575,J00121:27:H3GGKBBXX:5:1216:29346:33527,J00121:27:H3GGKBBXX:5:2107:4756:24753,J00121:27:H3GGKBBXX:5:2109:16681:38170,J00121:27:H3GGKBBXX:5:2222:29965:4637,J00121:27:H3GGKBBXX:5:1113:17584:14730,J00121:27:H3GGKBBXX:5:2222:4097:3670;sequence=TATAGATAGTAAATTAGTTTTGATCTA;start=7657;subtype=IES;support_ref=2;support_variant=16;type=IES;
scaffold51_202_with_IES	MILORD	internal_eliminated_sequence	7867	7973	.	.	.	ID=MILORD.202.7867.7973;Name=MILORD.202.7867.7973;bounded_by_ta=TRUE;common_boundary=None;end=7973;ies_id=IESPGM.PTET51.1.202.8049;ies_left_dist=209;ies_min_dist=151;ies_right_dist=151;junction_seq=caaactcaaaatataTActcaacttaatttaa;read_names=J00121:27:H3GGKBBXX:5:2214:16660:9262;sequence=TATAGCAGACAGCTCTAACCTAAAGGCTTTCTTTATAATTAATAGAATAAGACAATTTTATATTTCTGACTTTTTTTTGTATTTTAGAAAAGCTTGCAGGTTAGGCC;start=7867;subtype=MAC;support_ref=53;support_variant=1;type=CRYPTIC;
scaffold51_202_with_IES	MILORD	internal_eliminated_sequence	7946	10018	.	.	.	ID=MILORD.202.7946.10018;Name=MILORD.202.7946.10018;bounded_by_ta=TRUE;common_boundary=None;end=10018;ies_id=IESPGM.PTET51.1.202.8049;ies_left_dist=130;ies_min_dist=130;ies_right_dist=-1894;junction_seq=tctgacttttttttgTAtatagatcaaggaaa;read_names=J00121:27:H3GGKBBXX:5:2104:6380:4075;sequence=TATTTTAGAAAAGCTTGCAGGTTAGGCCTACTCAACTTAATTTAATTTCTTTTCTCCAAGACGAATTGAGCCTAAATTTGAGCAGACTAGATAAAAAGGAAAAAAAATTATTAGTTTTGATGAAGCTGAGTATAGTGGGTATTATTAGAGAATATTATTTGCAATTCCTAGCTCGGCTTTACTTGAAAGTATTTACAGCGCTGTTGAATTGTTTTCCATCAAAGCAAATTCAAGGGAAGATGCCAATTTTNNNNNNNNNNNNNNNNNNNNNNNNNNNNNNNNNNNNNNNNNNNNNNNNNNNNNNNNNNNNNNNNNNNNNNNNNNNNNNNNNNNNNNNNNNNNNNNNNNNNNNNNNNNNNNNNNNNNNNNNNNNNNNNNNNNNNNNNNNNNNGAAAGGTGTGCTGACATGAGAAAATTGAATGAAAATGATGTGTCCTGATGATGCTGTGAACTTGAATGGATTGACTGCTGCTGTTGAATTGTTTCCCATCAATGCAATGTCATTTGATGATGCCAATTTTGTAACAAATTTACTTATAAATGAAATAATTTGGTTTTGAAGAGAGAATCTTCCAATTGAACAGTTCTTCTCTTCATGAACAAATAAAAAAATCTAGAAGCATAACTTAGCTCCCCTAAAATTAAAATGATATTATATTTAGAAAATATTACCAATTTGATTTATAAATGAAACAAACTAAGTGAAAAATTATTGAAAAAAGAGAAGGAGATTATCAAAAATAAATTTATTAAAATTAAACTCCAACCACTTGAAAGTCTTAAAAGAAAAATAAGAAAATTTAAGAAATCAAAATGGAAATGGCAAAGGACCTCTAGCCAATTTTTTAATTTATCTTATAATCTTTTCAGGTACCTCCCTTTTCTTTATGCTCCTCATCTAAATAATATCTTTATTCAAATTTTATTTAATATTTTTAGGAGTCGTTCGAAAAGTTTTTTTATGATTTTAACTTATACTTATATTAGAACATCATCAATTGAGGTTGTTTTGTTTGTATTTTTCTGATTAATTATTCTTATGATATATGAATTCATATATGTCTTAATTTTCTGTTCGTTCTCTAGGTATCGGTACTATAATTTGTAAATGGAAAGCTAATAAGGGACTTTTAAAAATGATTAGAAATAATATTGAATACTTTTAGACTCCATAGCACAAGAGTATCCACGGCCAGTCTTTATTCAGCACTAGATTATTTGTTTATAGACACATTAATCCTCTAAAACAGTTACTATTATTATTTAAGGTTATTCTAATGAAATTGAGGCTAACAAGGAACTATGAATGAAATAGAAAGAAATAAAGTAAACCTGATTAAAACACTGGCATATAGCTGTGAATTACGACATGGAGTGAAGATGGAGTTTTCAGTCTGATATTAAGTAAGCTTCAACCTGTAATAATTCATAGGAAATTCAAATTTTTAATTTCACAACATCTTTTCAAGCGGTAAATATTTTTTCTATAAAATATAAATTTATGAGGAGAATCACAATATATAAAATATCCTCCTCTGGGCAGCTGGGCCCAGCCGGGTCTTCGGGAGGGGATTAATCCCAAAATCTAACTCTCCCTCTTCTCATCCATCTCCTTGATATTATACTGCCTACTCTGGGCCTACCTCATTTTCCAAGAAGTTATGGTAGGCTCAGGGGGAGATTCCCGAGACACGCCAATTATGACATCATCGATGAAATTTTTAATTTTTATTTTTCTATTTTATATCCACATTATTATTTCCATTATTTTAAGTGCTTTCTGGGTTATAATTAATTTAATTCAACGTACCTCCAATGTTTTAATGAAATAAATGCAGAACCTACTCTTTGTAAATATCTGCTCCTAAAATATAATCAATGACTGCAAGATAGGCGAGTAGTTAATATTATAATTGAGAAAATTTTGCATCTTCCTGTAGAATTTCGGTTAGAATTAAGAGAAACTCGATATTCTTTAAGGGAATTCAAATAAATAATAAAGACAGGCTACAGAAAGTTGAAACGTTCTCAATATTATTAACGACATGAATCTCTAAATAGCACCTTATATAA;start=7946;subtype=EXTERNAL;support_ref=51;support_variant=1;type=ALTERNATIVE;
scaffold51_202_with_IES	MILORD	internal_eliminated_sequence	8076	8124	.	.	.	ID=MILORD.202.8076.8124;Name=MILORD.202.8076.8124;bounded_by_ta=TRUE;common_boundary=Both;end=8124;ies_id=IESPGM.PTET51.1.202.8049;ies_left_dist=0;ies_min_dist=0;ies_right_dist=0;junction_seq=tttgatgaagctgagTActtgaaagtatttac;read_names=J00121:27:H3GGKBBXX:5:1223:7578:22186,J00121:27:H3GGKBBXX:5:1225:29072:21905,J00121:27:H3GGKBBXX:5:1125:8055:12919,J00121:27:H3GGKBBXX:5:2211:14397:14133,J00121:27:H3GGKBBXX:5:2101:12621:27338,J00121:27:H3GGKBBXX:5:1122:22993:19812;sequence=TATAGTGGGTATTATTAGAGAATATTATTTGCAATTCCTAGCTCGGCTT;start=8076;subtype=IES;support_ref=0;support_variant=6;type=IES;
scaffold51_202_with_IES	MILORD	internal_eliminated_sequence	8599	8629	.	.	.	ID=MILORD.202.8599.8629;Name=MILORD.202.8599.8629;bounded_by_ta=TRUE;common_boundary=LEFT;end=8629;ies_id=IESPGM.PTET51.1.202.8523;ies_left_dist=0;ies_min_dist=0;ies_right_dist=-2;junction_seq=aaattaaaatgatatTAaatgaaacaaactaa;read_names=J00121:27:H3GGKBBXX:5:1207:25895:45555;sequence=TATATTTAGAAAATATTACCAATTTGATTTA;start=8599;subtype=PARTIAL_EXTERNAL;support_ref=5;support_variant=1;type=ALTERNATIVE;
scaffold51_202_with_IES	MILORD	internal_eliminated_sequence	8599	8627	.	.	.	ID=MILORD.202.8599.8627;Name=MILORD.202.8599.8627;bounded_by_ta=TRUE;common_boundary=Both;end=8627;ies_id=IESPGM.PTET51.1.202.8523;ies_left_dist=0;ies_min_dist=0;ies_right_dist=0;junction_seq=aaattaaaatgatatTAtaaatgaaacaaact;read_names=J00121:27:H3GGKBBXX:5:2217:4300:41581,J00121:27:H3GGKBBXX:5:1117:15990:16753,J00121:27:H3GGKBBXX:5:2102:21359:24296,J00121:27:H3GGKBBXX:5:1110:22607:5394,J00121:27:H3GGKBBXX:5:1203:7080:46575,J00121:27:H3GGKBBXX:5:1222:8298:13060,J00121:27:H3GGKBBXX:5:2225:18944:18388;sequence=TATATTTAGAAAATATTACCAATTTGATT;start=8599;subtype=IES;support_ref=15;support_variant=7;type=IES;
scaffold51_202_with_IES	MILORD	internal_eliminated_sequence	8605	8629	.	.	.	ID=MILORD.202.8605.8629;Name=MILORD.202.8605.8629;bounded_by_ta=TRUE;common_boundary=None;end=8629;ies_id=IESPGM.PTET51.1.202.8523;ies_left_dist=-6;ies_min_dist=2;ies_right_dist=-2;junction_seq=aaatgatattatattTAaatgaaacaaactaa;read_names=J00121:27:H3GGKBBXX:5:1121:11373:32806;sequence=TAGAAAATATTACCAATTTGATTTA;start=8605;subtype=OVERLAPPING;support_ref=4;support_variant=1;type=ALTERNATIVE;
scaffold51_202_with_IES	MILORD	internal_eliminated_sequence	11945	11974	.	.	.	ID=MILORD.202.11945.11974;Name=MILORD.202.11945.11974;bounded_by_ta=TRUE;common_boundary=RIGHT;end=11974;ies_id=IESPGM.PTET51.1.202.11844;ies_left_dist=4;ies_min_dist=0;ies_right_dist=0;junction_seq=aatgatacaaatattTAatatacaatcaaaat;read_names=J00121:27:H3GGKBBXX:5:1218:30168:17790;sequence=TATGTATAAAAGGTGCCTTCGAATTTACTA;start=11945;subtype=PARTIAL_EXTERNAL;support_ref=5;support_variant=1;type=ALTERNATIVE;
scaffold51_202_with_IES	MILORD	internal_eliminated_sequence	11949	11974	.	.	.	ID=MILORD.202.11949.11974;Name=MILORD.202.11949.11974;bounded_by_ta=TRUE;common_boundary=Both;end=11974;ies_id=IESPGM.PTET51.1.202.11844;ies_left_dist=0;ies_min_dist=0;ies_right_dist=0;junction_seq=atacaaatatttatgTAatatacaatcaaaat;read_names=J00121:27:H3GGKBBXX:5:2114:23642:13201,J00121:27:H3GGKBBXX:5:1218:8247:33158,J00121:27:H3GGKBBXX:5:1202:22374:28024,J00121:27:H3GGKBBXX:5:1120:24271:24489,J00121:27:H3GGKBBXX:5:2209:13179:41704,J00121:27:H3GGKBBXX:5:1202:16193:13869,J00121:27:H3GGKBBXX:5:2220:24383:42091,J00121:27:H3GGKBBXX:5:1111:28564:48948,J00121:27:H3GGKBBXX:5:1216:20303:13324,J00121:27:H3GGKBBXX:5:1206:23926:42671,J00121:27:H3GGKBBXX:5:2119:19979:17474,J00121:27:H3GGKBBXX:5:2206:14803:17931,J00121:27:H3GGKBBXX:5:1120:26484:15733,J00121:27:H3GGKBBXX:5:2208:22749:5886,J00121:27:H3GGKBBXX:5:1122:14580:4954,J00121:27:H3GGKBBXX:5:2123:13849:3758,J00121:27:H3GGKBBXX:5:1117:3589:4655,J00121:27:H3GGKBBXX:5:2219:9151:28393,J00121:27:H3GGKBBXX:5:2122:21156:44095,J00121:27:H3GGKBBXX:5:1113:13078:10686,J00121:27:H3GGKBBXX:5:1104:5061:19056,J00121:27:H3GGKBBXX:5:1122:11789:43128,J00121:27:H3GGKBBXX:5:1227:23723:35708,J00121:27:H3GGKBBXX:5:1126:27377:4655,J00121:27:H3GGKBBXX:5:1122:11728:43128,J00121:27:H3GGKBBXX:5:2214:27458:43304,J00121:27:H3GGKBBXX:5:1217:28310:34829,J00121:27:H3GGKBBXX:5:1216:6441:4673;sequence=TATAAAAGGTGCCTTCGAATTTACTA;start=11949;subtype=IES;support_ref=0;support_variant=28;type=IES;
scaffold51_202_with_IES	MILORD	internal_eliminated_sequence	13178	13221	.	.	.	ID=MILORD.202.13178.13221;Name=MILORD.202.13178.13221;bounded_by_ta=TRUE;common_boundary=Both;end=13221;ies_id=IESPGM.PTET51.1.202.13047;ies_left_dist=0;ies_min_dist=0;ies_right_dist=0;junction_seq=aattaaacagctcttTAatctacacctaatta;read_names=J00121:27:H3GGKBBXX:5:1119:23460:12392,J00121:27:H3GGKBBXX:5:1213:31456:19988,J00121:27:H3GGKBBXX:5:2125:21197:33404,J00121:27:H3GGKBBXX:5:2128:25195:30099,J00121:27:H3GGKBBXX:5:2123:8024:10370,J00121:27:H3GGKBBXX:5:2109:16041:47506,J00121:27:H3GGKBBXX:5:1127:25083:13799,J00121:27:H3GGKBBXX:5:1107:9242:47436,J00121:27:H3GGKBBXX:5:1118:21876:33387,J00121:27:H3GGKBBXX:5:1111:11119:37537,J00121:27:H3GGKBBXX:5:2218:20567:36534,J00121:27:H3GGKBBXX:5:1116:26007:13113,J00121:27:H3GGKBBXX:5:2217:20354:29343,J00121:27:H3GGKBBXX:5:2108:31101:16418,J00121:27:H3GGKBBXX:5:1218:23389:22362,J00121:27:H3GGKBBXX:5:1226:17908:4567,J00121:27:H3GGKBBXX:5:1116:23997:3090,J00121:27:H3GGKBBXX:5:1127:30604:32508,J00121:27:H3GGKBBXX:5:2103:23744:41721,J00121:27:H3GGKBBXX:5:1202:6238:10932,J00121:27:H3GGKBBXX:5:2117:22211:26793,J00121:27:H3GGKBBXX:5:1109:29325:22204;sequence=TATAATTCATTTATTCAAAATTGTGAGAACTCAATTATTAAGTA;start=13178;subtype=IES;support_ref=0;support_variant=22;type=IES;
scaffold51_202_with_IES	MILORD	internal_eliminated_sequence	13355	13400	.	.	.	ID=MILORD.202.13355.13400;Name=MILORD.202.13355.13400;bounded_by_ta=TRUE;common_boundary=Both;end=13400;ies_id=IESPGM.PTET51.1.202.13180;ies_left_dist=0;ies_min_dist=0;ies_right_dist=0;junction_seq=ctatccctatgaataTAatccttgatagacag;read_names=J00121:27:H3GGKBBXX:5:2217:9526:2316,J00121:27:H3GGKBBXX:5:1103:6299:24085,J00121:27:H3GGKBBXX:5:1225:6563:40403,J00121:27:H3GGKBBXX:5:2202:21988:38539,J00121:27:H3GGKBBXX:5:1112:12449:34319,J00121:27:H3GGKBBXX:5:1118:30360:30609,J00121:27:H3GGKBBXX:5:2215:2037:44095,J00121:27:H3GGKBBXX:5:2218:8765:45379,J00121:27:H3GGKBBXX:5:1109:28087:18687,J00121:27:H3GGKBBXX:5:1222:23693:29395,J00121:27:H3GGKBBXX:5:1228:5568:40825,J00121:27:H3GGKBBXX:5:2212:29498:5095,J00121:27:H3GGKBBXX:5:2225:6177:34987,J00121:27:H3GGKBBXX:5:2225:6340:35128,J00121:27:H3GGKBBXX:5:2222:27123:48350,J00121:27:H3GGKBBXX:5:2221:22841:28375,J00121:27:H3GGKBBXX:5:1122:15950:29413,J00121:27:H3GGKBBXX:5:1123:3549:2158,J00121:27:H3GGKBBXX:5:2221:19370:6220,J00121:27:H3GGKBBXX:5:1217:19816:24296,J00121:27:H3GGKBBXX:5:1128:5183:38046,J00121:27:H3GGKBBXX:5:1116:5852:29149,J00121:27:H3GGKBBXX:5:1112:17969:4708,J00121:27:H3GGKBBXX:5:2110:22465:40104;sequence=TATAGTGATATATATAAATTTAACTTTCGAATTATTGATTTAACTA;start=13355;subtype=IES;support_ref=3;support_variant=24;type=IES;
scaffold51_202_with_IES	MILORD	internal_eliminated_sequence	13747	13770	.	.	.	ID=MILORD.202.13747.13770;Name=MILORD.202.13747.13770;bounded_by_ta=TRUE;common_boundary=RIGHT;end=13770;ies_id=IESPGM.PTET51.1.202.13529;ies_left_dist=3;ies_min_dist=0;ies_right_dist=0;junction_seq=tgaaactgcataataTAttggcttagcatttc;read_names=J00121:27:H3GGKBBXX:5:1210:11596:30767;sequence=TAATATAATCCTTTATTTTTATTG;start=13747;subtype=PARTIAL_EXTERNAL;support_ref=0;support_variant=1;type=ALTERNATIVE;
scaffold51_202_with_IES	MILORD	internal_eliminated_sequence	13750	13770	.	.	.	ID=MILORD.202.13750.13770;Name=MILORD.202.13750.13770;bounded_by_ta=TRUE;common_boundary=Both;end=13770;ies_id=IESPGM.PTET51.1.202.13529;ies_left_dist=0;ies_min_dist=0;ies_right_dist=0;junction_seq=actgcataatataatTAttggcttagcatttc;read_names=J00121:27:H3GGKBBXX:5:1101:5741:34512,J00121:27:H3GGKBBXX:5:2109:13930:42407,J00121:27:H3GGKBBXX:5:1128:9526:37660,J00121:27:H3GGKBBXX:5:2120:16285:16629,J00121:27:H3GGKBBXX:5:1110:12428:27531,J00121:27:H3GGKBBXX:5:1217:16244:3336,J00121:27:H3GGKBBXX:5:2225:30066:40754,J00121:27:H3GGKBBXX:5:2219:26697:48210,J00121:27:H3GGKBBXX:5:1224:22353:46873,J00121:27:H3GGKBBXX:5:2124:21501:3969,J00121:27:H3GGKBBXX:5:1109:13748:34565,J00121:27:H3GGKBBXX:5:2222:22333:1789,J00121:27:H3GGKBBXX:5:1217:27630:39172,J00121:27:H3GGKBBXX:5:1205:5913:27496,J00121:27:H3GGKBBXX:5:1124:19136:10528,J00121:27:H3GGKBBXX:5:1116:26088:5868,J00121:27:H3GGKBBXX:5:1212:29589:28991,J00121:27:H3GGKBBXX:5:1220:6238:16418,J00121:27:H3GGKBBXX:5:2101:8643:10950,J00121:27:H3GGKBBXX:5:2104:6979:42038,J00121:27:H3GGKBBXX:5:1222:3579:31224,J00121:27:H3GGKBBXX:5:2118:27793:13886,J00121:27:H3GGKBBXX:5:2117:18000:3424;sequence=TATAATCCTTTATTTTTATTG;start=13750;subtype=IES;support_ref=0;support_variant=23;type=IES;
scaffold51_202_with_IES	MILORD	internal_eliminated_sequence	13924	13950	.	.	.	ID=MILORD.202.13924.13950;Name=MILORD.202.13924.13950;bounded_by_ta=TRUE;common_boundary=Both;end=13950;ies_id=IESPGM.PTET51.1.202.13682;ies_left_dist=0;ies_min_dist=0;ies_right_dist=0;junction_seq=aaatatcaatacgtaTActtctttacttcatt;read_names=J00121:27:H3GGKBBXX:5:1102:21623:29677,J00121:27:H3GGKBBXX:5:1218:8501:23259,J00121:27:H3GGKBBXX:5:1103:12428:3020,J00121:27:H3GGKBBXX:5:2222:15067:47084,J00121:27:H3GGKBBXX:5:2226:16427:8682,J00121:27:H3GGKBBXX:5:1104:29082:7539,J00121:27:H3GGKBBXX:5:1101:12428:30626,J00121:27:H3GGKBBXX:5:1102:26271:13289,J00121:27:H3GGKBBXX:5:2202:32004:26318,J00121:27:H3GGKBBXX:5:2106:10297:45924,J00121:27:H3GGKBBXX:5:1206:28229:23505,J00121:27:H3GGKBBXX:5:2106:3518:39312,J00121:27:H3GGKBBXX:5:1118:17360:5270,J00121:27:H3GGKBBXX:5:2209:27326:15574,J00121:27:H3GGKBBXX:5:1207:18111:17333,J00121:27:H3GGKBBXX:5:1127:9597:45414,J00121:27:H3GGKBBXX:5:2211:29203:7398,J00121:27:H3GGKBBXX:5:2120:11911:8418,J00121:27:H3GGKBBXX:5:1115:6390:43867,J00121:27:H3GGKBBXX:5:2113:18893:35180,J00121:27:H3GGKBBXX:5:2202:3397:2281,J00121:27:H3GGKBBXX:5:2209:2432:22696;sequence=TATAGTAAATATTATTTAGCTTAGCTC;start=13924;subtype=IES;support_ref=0;support_variant=22;type=IES;
scaffold51_202_with_IES	MILORD	internal_eliminated_sequence	14247	14290	.	.	.	ID=MILORD.202.14247.14290;Name=MILORD.202.14247.14290;bounded_by_ta=TRUE;common_boundary=Both;end=14290;ies_id=IESPGM.PTET51.1.202.13978;ies_left_dist=0;ies_min_dist=0;ies_right_dist=0;junction_seq=catctttatctccagTActgatggctttgaat;read_names=J00121:27:H3GGKBBXX:5:1219:25885:10968,J00121:27:H3GGKBBXX:5:1111:20141:27953,J00121:27:H3GGKBBXX:5:1227:26301:32297,J00121:27:H3GGKBBXX:5:1109:9871:5798,J00121:27:H3GGKBBXX:5:1121:13362:32068,J00121:27:H3GGKBBXX:5:2125:4137:37431,J00121:27:H3GGKBBXX:5:2208:6512:19707,J00121:27:H3GGKBBXX:5:2125:27509:17544,J00121:27:H3GGKBBXX:5:2102:7344:31242,J00121:27:H3GGKBBXX:5:2113:26910:30644,J00121:27:H3GGKBBXX:5:2203:24931:8119,J00121:27:H3GGKBBXX:5:1215:27275:31206,J00121:27:H3GGKBBXX:5:1128:29701:38222,J00121:27:H3GGKBBXX:5:1217:5944:48157,J00121:27:H3GGKBBXX:5:1124:24911:1015,J00121:27:H3GGKBBXX:5:2112:30472:41704,J00121:27:H3GGKBBXX:5:1225:13129:41721,J00121:27:H3GGKBBXX:5:1112:25601:13359,J00121:27:H3GGKBBXX:5:1116:15442:43515;sequence=TATTCTTGAGCCATTTTATTCAAATTTAAAATATTATTTGAGTG;start=14247;subtype=IES;support_ref=21;support_variant=19;type=IES;
scaffold51_202_with_IES	MILORD	internal_eliminated_sequence	14636	14661	.	.	.	ID=MILORD.202.14636.14661;Name=MILORD.202.14636.14661;bounded_by_ta=TRUE;common_boundary=Both;end=14661;ies_id=IESPGM.PTET51.1.202.14323;ies_left_dist=0;ies_min_dist=0;ies_right_dist=0;junction_seq=atattatccaatataTAcaagaatattaaaat;read_names=J00121:27:H3GGKBBXX:5:1211:18741:23030,J00121:27:H3GGKBBXX:5:1224:20029:12990,J00121:27:H3GGKBBXX:5:2104:19015:16084,J00121:27:H3GGKBBXX:5:2113:11992:11548,J00121:27:H3GGKBBXX:5:2106:25053:40543,J00121:27:H3GGKBBXX:5:1204:30817:31470,J00121:27:H3GGKBBXX:5:1121:12439:4620,J00121:27:H3GGKBBXX:5:1117:4188:45326,J00121:27:H3GGKBBXX:5:2203:24576:4725,J00121:27:H3GGKBBXX:5:2115:16873:47190,J00121:27:H3GGKBBXX:5:1109:8227:38363,J00121:27:H3GGKBBXX:5:2221:23937:6009,J00121:27:H3GGKBBXX:5:2113:7740:26371,J00121:27:H3GGKBBXX:5:2203:29325:19636,J00121:27:H3GGKBBXX:5:1108:13585:34073,J00121:27:H3GGKBBXX:5:1224:22475:30943,J00121:27:H3GGKBBXX:5:2212:20101:16665,J00121:27:H3GGKBBXX:5:2205:25083:8101,J00121:27:H3GGKBBXX:5:1118:30025:18704,J00121:27:H3GGKBBXX:5:2222:19147:27602,J00121:27:H3GGKBBXX:5:1205:27042:22186,J00121:27:H3GGKBBXX:5:1227:28371:41932,J00121:27:H3GGKBBXX:5:2116:19116:18898,J00121:27:H3GGKBBXX:5:2128:22090:28411,J00121:27:H3GGKBBXX:5:1228:20598:39682,J00121:27:H3GGKBBXX:5:1123:26027:23909,J00121:27:H3GGKBBXX:5:1127:11495:29747,J00121:27:H3GGKBBXX:5:2123:11667:3705,J00121:27:H3GGKBBXX:5:1222:26788:7609,J00121:27:H3GGKBBXX:5:2212:11951:47981,J00121:27:H3GGKBBXX:5:2118:20354:18054,J00121:27:H3GGKBBXX:5:1227:24880:27338,J00121:27:H3GGKBBXX:5:2102:17706:33580,J00121:27:H3GGKBBXX:5:2222:12094:26810;sequence=TATAATGGAATACTTCAAAATAGCTT;start=14636;subtype=IES;support_ref=3;support_variant=34;type=IES;
scaffold51_202_with_IES	MILORD	internal_eliminated_sequence	17405	17448	.	.	.	ID=MILORD.202.17405.17448;Name=MILORD.202.17405.17448;bounded_by_ta=TRUE;common_boundary=Both;end=17448;ies_id=IESPGM.PTET51.1.202.17066;ies_left_dist=0;ies_min_dist=0;ies_right_dist=0;junction_seq=ggagtaggaggattcTAcaatgaaaatggcaa;read_names=J00121:27:H3GGKBBXX:5:1202:27285:32982,J00121:27:H3GGKBBXX:5:1111:19877:41387,J00121:27:H3GGKBBXX:5:1124:4391:29782,J00121:27:H3GGKBBXX:5:2227:12205:34530,J00121:27:H3GGKBBXX:5:2201:23815:15012,J00121:27:H3GGKBBXX:5:1205:11119:46997,J00121:27:H3GGKBBXX:5:2101:11809:41686,J00121:27:H3GGKBBXX:5:1110:11779:20181,J00121:27:H3GGKBBXX:5:1119:7912:13869,J00121:27:H3GGKBBXX:5:2201:23835:28973,J00121:27:H3GGKBBXX:5:2116:22252:15856,J00121:27:H3GGKBBXX:5:1223:20303:25773,J00121:27:H3GGKBBXX:5:2228:22729:35497,J00121:27:H3GGKBBXX:5:1207:19989:36692,J00121:27:H3GGKBBXX:5:1106:14194:39559,J00121:27:H3GGKBBXX:5:1102:13971:13394,J00121:27:H3GGKBBXX:5:2213:31264:1402,J00121:27:H3GGKBBXX:5:1111:25205:48755,J00121:27:H3GGKBBXX:5:1204:12012:27373,J00121:27:H3GGKBBXX:5:1103:8308:16911,J00121:27:H3GGKBBXX:5:1210:3234:14273,J00121:27:H3GGKBBXX:5:2223:3265:37150,J00121:27:H3GGKBBXX:5:2213:28341:6958,J00121:27:H3GGKBBXX:5:1213:20446:33756,J00121:27:H3GGKBBXX:5:1215:4706:13517,J00121:27:H3GGKBBXX:5:2222:15514:28973,J00121:27:H3GGKBBXX:5:1204:15128:5446,J00121:27:H3GGKBBXX:5:1225:21887:34213,J00121:27:H3GGKBBXX:5:1128:27225:5165;sequence=TATAACAAATTTTTAATACCTAATAACACAGTTAAAATCAACTA;start=17405;subtype=IES;support_ref=0;support_variant=29;type=IES;
scaffold51_202_with_IES	MILORD	internal_eliminated_sequence	19060	19184	.	.	.	ID=MILORD.202.19060.19184;Name=MILORD.202.19060.19184;bounded_by_ta=TRUE;common_boundary=Both;end=19184;ies_id=IESPGM.PTET51.1.202.18677;ies_left_dist=0;ies_min_dist=0;ies_right_dist=0;junction_seq=aatcatggattaaagTAaatgggaagaattga;read_names=J00121:27:H3GGKBBXX:5:2211:28696:48403,J00121:27:H3GGKBBXX:5:2209:29640:47999,J00121:27:H3GGKBBXX:5:1116:2747:23030,J00121:27:H3GGKBBXX:5:2210:13200:46205,J00121:27:H3GGKBBXX:5:2108:28229:22520,J00121:27:H3GGKBBXX:5:1201:13636:17632,J00121:27:H3GGKBBXX:5:2225:8745:24630,J00121:27:H3GGKBBXX:5:1224:19867:22344,J00121:27:H3GGKBBXX:5:2219:30979:24366,J00121:27:H3GGKBBXX:5:2101:17218:16911,J00121:27:H3GGKBBXX:5:2107:18233:2422,J00121:27:H3GGKBBXX:5:2128:3102:41299,J00121:27:H3GGKBBXX:5:1116:6005:30327,J00121:27:H3GGKBBXX:5:2202:5152:26846,J00121:27:H3GGKBBXX:5:2115:16721:37079,J00121:27:H3GGKBBXX:5:1125:10937:27479,J00121:27:H3GGKBBXX:5:2206:28990:4321;sequence=TATGGTGCAATAGAAAAAAGTGAGATTTTTTGAATTTATAAAAAAATCAACTGAAACTTTTCGTAAAAACAGAGATTTTGTTATTTACTTTAGATGAGATAATCGAAAAAACAATTTTCTTTCTG;start=19060;subtype=IES;support_ref=2;support_variant=17;type=IES;
scaffold51_203_with_IES	MILORD	internal_eliminated_sequence	1344	1371	.	.	.	ID=MILORD.203.1344.1371;Name=MILORD.203.1344.1371;bounded_by_ta=TRUE;common_boundary=Both;end=1371;ies_id=IESPGM.PTET51.1.203.1316;ies_left_dist=0;ies_min_dist=0;ies_right_dist=0;junction_seq=taactataaattcaaTAgtggaagttgaggag;read_names=J00121:27:H3GGKBBXX:5:1225:8623:7679,J00121:27:H3GGKBBXX:5:2210:6806:8822,J00121:27:H3GGKBBXX:5:1123:3508:39471,J00121:27:H3GGKBBXX:5:1123:3863:39383,J00121:27:H3GGKBBXX:5:2219:29548:44253,J00121:27:H3GGKBBXX:5:1120:23236:33387,J00121:27:H3GGKBBXX:5:2221:28189:30538,J00121:27:H3GGKBBXX:5:1107:12773:21834,J00121:27:H3GGKBBXX:5:1227:24647:10088,J00121:27:H3GGKBBXX:5:1118:22364:12251,J00121:27:H3GGKBBXX:5:2110:20902:23681;sequence=TATAATTAAAAATCTAATTCTTCTATTA;start=1344;subtype=IES;support_ref=3;support_variant=11;type=IES;
scaffold51_203_with_IES	MILORD	internal_eliminated_sequence	1714	1757	.	.	.	ID=MILORD.203.1714.1757;Name=MILORD.203.1714.1757;bounded_by_ta=TRUE;common_boundary=Both;end=1757;ies_id=IESPGM.PTET51.1.203.1658;ies_left_dist=0;ies_min_dist=0;ies_right_dist=0;junction_seq=catatttaaaattcaTAaattttacttacact;read_names=J00121:27:H3GGKBBXX:5:2213:23064:2774,J00121:27:H3GGKBBXX:5:1207:26129:44552,J00121:27:H3GGKBBXX:5:1114:13788:9350,J00121:27:H3GGKBBXX:5:2116:17452:16612,J00121:27:H3GGKBBXX:5:2201:16082:8822,J00121:27:H3GGKBBXX:5:2211:28158:48808;sequence=TATAGTAAATAATTAATCTTTTTGATAAAGGTCTATTTCAAGTA;start=1714;subtype=IES;support_ref=1;support_variant=6;type=IES;
scaffold51_203_with_IES	MILORD	internal_eliminated_sequence	1812	1840	.	.	.	ID=MILORD.203.1812.1840;Name=MILORD.203.1812.1840;bounded_by_ta=TRUE;common_boundary=Both;end=1840;ies_id=IESPGM.PTET51.1.203.1712;ies_left_dist=0;ies_min_dist=0;ies_right_dist=0;junction_seq=cctcatctgatattgTAtcagttaatccaatt;read_names=J00121:27:H3GGKBBXX:5:1217:7030:26476,J00121:27:H3GGKBBXX:5:2215:12195:16753,J00121:27:H3GGKBBXX:5:2126:5639:22063,J00121:27:H3GGKBBXX:5:1114:11951:16295,J00121:27:H3GGKBBXX:5:2216:10358:23874,J00121:27:H3GGKBBXX:5:1122:7121:44042,J00121:27:H3GGKBBXX:5:1225:29660:40965;sequence=TATAATTAAGTCTTTTTATCTTTTTACTG;start=1812;subtype=IES;support_ref=0;support_variant=7;type=IES;
scaffold51_203_with_IES	MILORD	internal_eliminated_sequence	2574	2602	.	.	.	ID=MILORD.203.2574.2602;Name=MILORD.203.2574.2602;bounded_by_ta=TRUE;common_boundary=Both;end=2602;ies_id=IESPGM.PTET51.1.203.2445;ies_left_dist=0;ies_min_dist=0;ies_right_dist=0;junction_seq=ggatggagaccccagTAatgctttttataata;read_names=J00121:27:H3GGKBBXX:5:1215:26859:11741,J00121:27:H3GGKBBXX:5:1206:7131:2457,J00121:27:H3GGKBBXX:5:2208:5731:36007,J00121:27:H3GGKBBXX:5:2228:12540:34899,J00121:27:H3GGKBBXX:5:1221:12023:3864,J00121:27:H3GGKBBXX:5:1217:31913:14168;sequence=TATTGATTAAACGCAATTCTCTTTAATTG;start=2574;subtype=IES;support_ref=3;support_variant=6;type=IES;
scaffold51_203_with_IES	MILORD	internal_eliminated_sequence	2941	12641	.	.	.	ID=MILORD.203.2941.12641;Name=MILORD.203.2941.12641;bounded_by_ta=TRUE;common_boundary=None;end=12641;ies_id=IESPGM.PTET51.1.203.2455;ies_left_dist=-328;ies_min_dist=328;ies_right_dist=-10003;junction_seq=taaactaactatattTAtattttatttaaaaa;read_names=J00121:27:H3GGKBBXX:5:1203:29376:7627;sequence=TATATGAAAAATATTCTCATTTTTCTAAAAGTTTATATTCTTGTAATATAAATGAATTTAAAAATGATAAACTGTTTAAGCCAAAGATCATCGTCTGATTTAGGAGATTTAAATTTTGTAAGGCATTATTTATACTCTTGAGCTTTCAAATTCAGCGTAATGCTTCCGAATAAAGTGTAGTTTAATTAAATTTAAAAAACTACAGAGATTTCTGATTGCTTAACTTATTTCTTAGGTTTTAAAAAGGAGCAAAATTTCTACTTTATTTTTGTTAGTCAACTAAGACACAATTTGACAAGAATATCAAAATTACCCTTTTAAAGACATTTCTTTTGTGTATGTATATCTTACTGAAATTTCGGTTTTCTATTGTGATATTTTTGCGATAATCCTAATCCTATTAAAACTGATTTTAAATTAAATATTTATATCTTCCAAATCTAAAATGGTGATTATTATTATCATTTTTATAATATCGAATACCAAACATAATCATAATCTTCTCTGTCCAAATAATAAAGGAATTTAGGAAGATTCTTCAAATAACTATTATGACAATTTTTTGTATTATTTGTAAACAACTATTGTAAGAAATTTTAAAACAAAAAATAAATTTAATAGTTCATTCAAAATCAGACCAAATGCATAATTAAGGAATTGCTTGTTTTATTTACTTCTAAAGTTTGGCTGTAATAAAAAGGAAGCATTTTTTAAGAAAGACATTCGACTTTTTTCTATTGAGTCAACCTGCACATCATATTGAAATTCAAAGATATTAATCAAGTTAATGAAGAATCTGAAAGTCTGTTAATAAAGTTTTTGTTTGTTGTCAAAGAATGAATTATAATTTCATATTATCTAAGTTGAATTATCACACTTTATACACATATTAATCAATCAATCCAAAAGAAATTAAATTATAAGAACTCTCATTTATTTGAGAATAAATTTAGATTTGTGGTTTCAATTTCTATGTTTCTAATGACAAAATTATGGGCGGAATTAATTCGGCATAAGGGATCAGTCTGAAGCCAATAAGAAGGAGAACTAAGTTAATACTAATGAAGGATAAAAGCATCTAACCATATTTCTACCTACATTTTATTTGGGACACAGAGTGTGTGCTGTTTGCTACGACAGAATTTAGGGAGATTATTTAAAAAATATTCATAAAATGATAAATGCACAAGCGAATGCTTATACCTTAAGGATGGATCGATAATTTGAAAAATGCCAAACATAGGAACCATATCATATTCAAATGATATAGTAATAATTGCTAATTAAGAATTGATCGAAGCATGGACGAAAATCATCATTAAACAGGTATTAGTACAAAGATCAAAAGTTAATCACAAATACTCTAATTGAATTTTGTTAAATTAAATGATTTAGTATATAGAATAATCTAATATTATGAAAATAAATTAACTTGTATTTGAAGATGTAAGTGGTATTTAGAAACCTCAATTTGAGTCTAAGCCTATTGCTCTGGTTGGTTTCAGAGGGGTAAGAATATGACAAATGGGATAATTTCTTAATTTGTATGGGGATGGCGGTAAATTTTAGATCCTGTGACTTCAAAACTTAAGAAGCTTGGAATCCATAGATTGTGATGATGTAAGTAGTAAAGGAGTGAACTGAAGTAAGAGAAGAATGATGATACATGCATCTGGTCTAAAGGTGAAATGCCCAATTGCTACAAGCTGATGTTGATAGTATCATGGAAATTATAGTTAACATCCAGGTTGTGAGAATGATCGACATAATAATATTAGGATAGATTTGCACAGAGAGATTAAGTCTGACGAAGGAAAGAGATTAAGCTGGATTTAATAAATGAATTCTAATGTAGAATCAGAATTGAATTAAAGATAGGGTCAGCGTAAAAATCAAACCTATTTTCTCATATTCCTTCGAAGTGGTTAAGCCTGGATGATAGGTAGAAGACTATCTCAGAGCACGAGGCGCGTAATTTCGGTATGGAATCCCAGGGTTCAAATAAATTTATCCTAGAATTAATAAGAACTATCCTCCAATGATATAAAACCTTTTCGTTTATTATTACTCAACATTCACGGTATATTACCTCAACTAAATATGTTGAAATGAGTATATTATAGATATCGCCAATCTCAAATAGTTGAATTTTTTGATTTATCGTAAAGTGCATTGACCTCCTAGAACAAAAACACAGATAACATCTTGCAATATTTTAAATGGATTATTCTGCATTTTTCATAAAATCAAAATGTTGAGATTTAGCGTTGTTAAATTCGAATTCAATTTTTAGAATCCTTATAGTAGAATCACTTTTTGTAGTTTAAATAGAGTCATGGTTGTATTATCTTTTTATTCATGTTAGTAACTCCAATAATTAGATATCAATAATAATTAGAATTATTATATATGAATTAAAAATAGAAAATTAATTGATATTTAAGCATGATATGATATCTTTCATACTATGCAATCTATCTTAAGTCAATACTAAATTCATCTCTCTTTGCTTAAAAAGGTAATAATGAAAAAATTATCTATCTACAATGGAATTATTATTTTAAATAACCTAAAAAATTTTGATTTAATTGATATTTGATTATCCCTTAGTTTTGATATAATTATTGATCAGAATTTTATTTAGAAGTCAAATCTTTGTATGCATTTTAAATTGTAATGATTTGGTCGTGAATTTATTCTAAAAGCTTTTATTTAATAAATATTTAAATACATATTAATTTAACCCTGAATAATAAAACAAGAGCAGTATTATATTTTAAAAAATATTCATTTTTCCTTGTATCTAGAATTTGAATTTCATCTTGACCAACTACCCCAAGTAGTTAGGAAGTTTTAGTCATCCCTAAATGCCATAACTTTTAAATTAAATTAACTACTCCATCAAACATTATTTTAGGCATGATTTAAATTTCAAGATCAATTTATTTAACTTATGAAGAGGCGATGATTTTTTACGATAAATAATTAATAATAATCCAAATAATTGATAATTTTAAAGAAACAAGTTTTGAATATTTAAATGAAAGAAGAAATATAAAATTTATTTTATTGACTATTTAGATCATTTCTTTAAAAATATGAAGAAGTCTTAGATAAAATAGAAGTTCTATATTAATTATTGTATAATATTGTTATTTGAAAAGGCACTTAAGTATCTAAATGCGTATCTTAAACTAATAAAAATCATGTAAAACCAAAGTTATACCTTATCTATTACTTCAAAGGATTAATCCTAAGTGAATTAGAGGGATAATGGATTACATGAAAAAAATAATATTTTTGGAAATAAATCGTTTTCATAAATTAAAAATTATTCATTAAAATTTTAAGCCTAGTTTGAGCAATATAATAATTGAAAATATTCATAAGAAAATTTAGGACATAATTTAGATTTGCAAATTCTAAGCGATAAGAAATACAAATAATTTTTTGCTATCTAAAAACCATACCAATAAACTTAGAGTTTGTTGTTAATATTGATGTTTAATAATAGAGATTGGAAGTTCATGATATCATTTTGATTATTTTTATTAATACTCTTTGAATAATTTTGATCAAGCAACAATCAATTTTGATATAGACCTTTAAATATTCTGTAGAACGCGATTCTAACAGCAAATAAAATAGTGATCATTTTTTTTTAGGTAATTATTAATGACCAATTCTCATTTTTCTTTTTGAAAATTGTTGACTTAAATTAGGTGAATAGAAGCAAAATTATATTGTTTAGAAATTAATTATTCAATAGATTCCTCTTCAAAAAGGCCTTTATAGTTCCTTTAATACGATTGGTTTTTGTTTTATCAAATTTTATTTGAAGACGATCAAAAAACAGAAATTTTACCAATAAAAAATCTATTAGTTTTTAAATATAATATCATGTTCAAAAGGGCTATTTAAAAGAGCTCTAGACAATGTCGTCGACAATTAGCACATCGCTGGATAGTAATCAACAAATGTGCAGATGATAAAATTCTTGAAAGTTCTTCTTGGGAAGTTCAAACCTACTGGTCTCACAGCCAACTGAGAGGTTATGTAAAAAAATATAGTTGAATGCTTGCTAGATGAGAAGTCATAACTTGTCCCCAGAGAATATCTGCAAGAACTTGTTTAGAAACATGAAATTCTATATATAAAAGATGGTAAATGGGCCAAATAAAAGTCCTTGAAATCCCCTTAATAATCAACTCCAAGATTGAAGATAACAGAAAAGAAAGATGGATCAATTTTTTAAATGAGGACTTTATAAATCATCTAAAATGACAACAATGCCCAATTCGATTTTGGCATTTATTAGCTTTATGCCAATTTAAAAACCTGCTCTAAGATGAATTTATATGTCACATCGTCATCCGCAGTGACAGAGAGTTCCCACAGAAGATGCTGTTTGAAGAAGAATTCTTAAGAAATATCAACCTGGGAATAAATAATTCGTGGATCAAGCAATCGCTAGGATAATAAATTATAATACTTACTGGATGTATAGTATTATGTTTCCTGATGCTGACTTAGAAAGTAAACTTATTATGGAAATAGGATGGGGATGCTCTACTAAAATTAAAATCAATTGTTTGGATATTTGAAAAGAGGAATGTATAAATAATTTATAGGTTCTTATTCCCTATCATCTTGATGTATACATGGACAGATAATGGAGCTTTCATTTTACATGACATCTGAACCAAATCCCGATAGAAAGATTCCTTAGGACATTATTGCAATCTTGCGGGTATTTATTTAGCTTTTTTCCCAAATTCAAAACATAATAAAAGGGATCAAAATTTGTTGATTAAAAGTCATAACAAAAATTAATCCTTTATTAAATAGATTGTATCACCATCAAAAGAATAAAGGAAAAATGAAAAACTTTTGTAAGCAAGAAACGCATTTATTAATTGCATAATAAAATTCTAAAGATTTAGTTCAATTTTATAATTTTTAATACAATCCATTCTCTAACCCTTTAGGCTTTATTGTTTTTCTTCATTAACTATAATATAAGAATTAGATTACATCAAACTTACGTGTTAGTATCATACAATGGTCCCCTGCTTAGTAGCAGAAATTGTAATGATTCTCAATTTTGTAAAGTTTCACAAGTAAATGAACAAAATGTCTTCGATTCTTTCAAACAGCAATGGTGTAGCAACAGCAGATTGTTAGTCGAGATTGTTTTAAGACTTTCAAGCAGATTTTAGTCGAAGCAGTTTTTCGAATTGGGGGATAGAAAGGAAGCTAATTCACTCACTCCTCAATCTATCCAGCTAACCCTCAAGATAGAGCTAGCCTTTCATTTTTTTTTATAGTTTTTTATTATAAAAATCAAATTATGGATTTTATGTGTTTCATAAGTGATTATATAGAAAAATCGATTTATGTTTTAAAGAAATAATCTCAAAAAGGCTTAAGAAGTAAATGAAATAAACATCATTATTTATAGTACTGTTTCTAATATATTTAAAAATATTTATAATATTAGGTGTATGATAATTTATCAATTTCTGTTAAGGCGTAAAGGAAAAAAAAAAGGGACCCTCAAATGGAGGATGTAAAAAGATAAATATCAATTCTATAGATTGTTAAATAGCGTAGAGTACAGTCACATAAATATGAAAACGGATAATTCTCTAAATTGCCAATTTATTGTAATCATAAAGATGAAATTTGTATAGGAAATCAGAAGGAGGATATAAACTAGCAACTGAAATATTGTATGAGATTATGAAATACCTAGTTGGAATGCAAAGTAAATAATAATAATACATATTATAACAACCTAACTCTACAAATAAATTCTGAAATACAGTATATCAGTCGACATGGAAATGAGACATTAAAATTAATGACACTTTTATAGAGAAACTAACTGTTACACCTGAGGCTAAAATTTAATTCATAGTATCCTCTGATCTAAATATATATATAATACATATAGTATTTGATTATTCTCTTTTAGTTAGATGTGATAATAATTAATCCTTATAAATGATATTCACAGAATGGTAATGCTAAAGAAAAAAATTTGAGAATGGGTCTGAGCTTTCCTAACCTCATTTAGAGTGTATAAGATTCCTTTCTACTAATTGGATATAATTTTCAAAATTCTTTATTTTAAATCTTATAACAGGAATGAATAAAATAGGTTAAAATAATGCAAAGGATAGAACTTCTGATTTATTGATTTTTTAATTTATAAACAAAGGTTTCAAATTTCAACAAAAAAAATCAAACTTTTAATAACCCATAAATAGAAACAATTTATCTGGTCATGAACCGCTAAATTTAGAGATCACCATCAAGAGTATTGACTAAATGCTATGTCGATTAAGATCAACTCCAAGGATACTCAGTCATTTCTTCAATATTTCCAAAAGATTTTCATATTCACTTTTATTCTCAGTTGGTGAATATCCCAAACCAAAATTTATAAGTTCCTAACGACTATTATCAATGAATTTGGAGTTTCCAATTCCTCTCTTTCTCTTACATCTAATCTATCTTGCTATTCTTACTATTTCAATCTTCAATTATTTCCCCTTTCTTTCCTTAAAGAACCATCTATATCCAGCTCCATAACCTCCATCTCTGATATCTATGCTCCCTTCTTAAAATATCCAAATATTTGTCTTAAGTTCCAAGATTACCTTTCATAGTTTAATAAGTCCTTAATTGTGTAAATTCCAACTCCTAATTAACAATTCGACATTTTCTTTGAGATTTTATTCTCAGCGTATCCCTCTAATTCCACCTTTATCGGGTTTCATCAGGAGTCCTAAGATATCGATAATAATTAGCCTCACAATAAATCATAGGAAATTTTAATTTTTTTAGTTCTTTCAGATTTCTCAAATAATATTTTAGTGAGTAAAATATTATTGTAGAATTTGCATTTTATAAAGAAGAATAATTAGTAGTAATCCTTATACCAATCTTTAATGATATTTTTGGAGAACACTCACTAAATTTACTTAATCAATTTCCCAAAAACATCCTTCTCATAAGTCCTATAATTATTTATCTGTTATTAATTTCTCTCCAATTTAATTCAGCTTTTTCTTTGCANNNNNNNNNNNNNNNNNNNNNNNNNNNNNNNNNNNNNNNNNNNNNNNNNNNNNNNNNNNNNNNNNNNNNNNNNNNNNNNNNNNNNNNNNNNNNNNNNNNNNNNNNNNNNNNNNNNNNNNNNNNNNNNNNNNNNNNNNNAAAATCTTCTAAGATTGTTAATTGAAATTATTGGAATGTGTTGTACTTTATTTTGGCTTTTCAACTATTTTTTTTGGGAATATAAATTTATCGTAATTTCTTATTTGTTGCTTAATAATTTTCTATAAAAATGACTCATTTTCGGTATAAATAATGATGGTAGCTTCAGCTAGTTAAAATAATTAATTGCGTAAGGTCTAAAAACGCTTACCATTCTTAATAGTAATTCAAATTGTCATTTTTATTCATTAAATATAATTATTATCTTTGATTAATTTAGATGAATTTTGTTAGAGTTCTGATAATTATTTGATTTTTTCGAATTAATTTATTTATTATTAGACTTCAATTAATTCTTATTTCTCTTTTTAAATTGGGATTGTGTTAGTTTTTTTTAATGAATCATCAACAAATTTGTTTATAGCATTTTCACTATTTTTTAAGATGTTTTCTTTCGATTTCTAAAGCAATATTATATTCATATTTTTATCCACTAAAAAGCTTTATTCGAATTTCATAAGTAAATTTCATCTCTTTCTTAATATATATTTCATTACGATTTAACTTATTGATTTACTAGACAGCCGCATCCACTTTACTTTGTTCTTTTCAAACTATTAAGAGTTAGTATATACGAGAATTTAAATGAGTTTGTACAAAACAGATAATAAATAATCTTATAACTAAATAATAATTAATATTTATATAACAATCTAAACTTGATCCTTATCTATACTGCTAAAAGACTTTGATGAAATTCTTAAACTTCAGATATCAAATTATTGCATAAACAATAATTAATGCTTCGTTTATGCATATTCATTTGACAATAAAATTTGAAGAATGTAATGTGAATAAACAGTTTTTAACGATGAAAATTCTGAAGTTTTGAAAGTATATATTTCAAAAATATCAAAAAAGGATAAAATTGAATTATTTGGGTAAAATACTTTATTGATAAGAGCTAATAATAAAGTTACAAATACATGTTCCTAATAATTACATTAAATTAAAATAGTATCTGTCTATTCTTTTAGCTAGTTGGACACTTGAATAAAAATTAAAAAAAATAACTTTTCATATTTAAATTAGGATCATAACTAATTTTGGAAAATTATTTCAATAAAAAAGAATAAATTATCTAATAAAAAATAAATTTCCTTGACAAGATAAATTATAAAAATATAGAATTTAGCTTATTTTAAGTGAAATTCTAAAACATTATATAAGAACTGTACTTAATTTTGAGAATTTCAAATATATTTCTAATGATATTCCTTATTTAGACATCTACTTCATAGTTGATTTCATTGCCAATTACTATCCCCTCTTTAATTGCATATTTCATTTGTCTATTCATCTCCTATATTATCTTCTATTTATTGTTCTGTTCATCGTTTGTATTTAATCGCTAATTTCATCGTCTGTTTTATCCCCTATTTCATCGAATATTTCACCCCAAAATTCATCGCATCATCACTCCCCTATTTCATTTTCGATATATAGTCAATTTCATCCCCTATATCAGAGTCCATTAATGGCCTATTTCATTCTTTATATTTCATCACCTATTTCATCTAGTACCATCCCCTATTTCATCTAAGATTTCATTGCAATTAAAATAGGGGGTTCCTCAAATTTTTATTTTTTTGTAACCCCAACAATATTACAGGCGAATAAGAGAGGAAGCGAAATGCAAGCCTTTGATCAAACCCATAAGGAATCCCTTTTTAATTGATATTGCTTTCTAAAGTATAAGCATCTTTATCAAAAGTCTACATTAAAATAATTTTTTCATTCAACTTTTTTTTTCTTAATGTTCCTTAAGAATCTGGAATCCAATATTTATTTTACTTAAATCATCTTTTCAAAAGCTTTTATAATCAAATAGTTGATTCAAGTACAATCAGAAAGTGTTTGAATCTTCGTATGTATCAAAAAATAAAAAATCTTTATCAGCTCAGGGTAGATTTGTCCCAGTCTAGATTCTCCTTTAAATTTCATAACTAAGACTGGGGAAAAACTATGGCTTTGATTTTTGCTAGCGATTGAAAGGGTAAAATTTTATCTATCAAACGATATTAAAAGGATTGTAGGACCAAATACCAAATCTAAAAGAAACATACAATTTCAAAAAGAGTTTTAAGGCAAACCTTTTAATAATAATTGCAATTCCAAAAATTATTTTCTTAATAATCATAGAACATCTTTATTGCTAAAGGCTCATTTGATTTATTTAATACTTTGTTAAGTTACTGTTTTGCCTTTTTTCGAACTTTTAAGTATTCTTTATGCTCATATTTTGAGTTTTTGTGACAATAATACATTAGTTTTTAATTAAAAAAAATTGTGATTGTCCTTTGAGGTTTAAAATTCAAATGGGGTTTCTCTTCTTCGATACTAACATTCACAAATCTTTTTAGATTACTTTTGAATAAGTTCCTTGAATAATAATATTTATTAATAAAATAAAAAAATGA;start=2941;subtype=MAC;support_ref=39;support_variant=1;type=CRYPTIC;
scaffold51_203_with_IES	MILORD	internal_eliminated_sequence	8239	8769	.	.	.	ID=MILORD.203.8239.8769;Name=MILORD.203.8239.8769;bounded_by_ta=TRUE;common_boundary=None;end=8769;ies_id=IESPGM.PTET51.1.203.8061;ies_left_dist=6;ies_min_dist=6;ies_right_dist=-321;junction_seq=agctaaccctcaagaTAtcagtcgacatggaa;read_names=J00121:27:H3GGKBBXX:5:1213:27001:5868;sequence=TAGAGCTAGCCTTTCATTTTTTTTTATAGTTTTTTATTATAAAAATCAAATTATGGATTTTATGTGTTTCATAAGTGATTATATAGAAAAATCGATTTATGTTTTAAAGAAATAATCTCAAAAAGGCTTAAGAAGTAAATGAAATAAACATCATTATTTATAGTACTGTTTCTAATATATTTAAAAATATTTATAATATTAGGTGTATGATAATTTATCAATTTCTGTTAAGGCGTAAAGGAAAAAAAAAAGGGACCCTCAAATGGAGGATGTAAAAAGATAAATATCAATTCTATAGATTGTTAAATAGCGTAGAGTACAGTCACATAAATATGAAAACGGATAATTCTCTAAATTGCCAATTTATTGTAATCATAAAGATGAAATTTGTATAGGAAATCAGAAGGAGGATATAAACTAGCAACTGAAATATTGTATGAGATTATGAAATACCTAGTTGGAATGCAAAGTAAATAATAATAATACATATTATAACAACCTAACTCTACAAATAAATTCTGAAATACAGTA;start=8239;subtype=EXTERNAL;support_ref=13;support_variant=1;type=ALTERNATIVE;
scaffold51_203_with_IES	MILORD	internal_eliminated_sequence	8320	8443	.	.	.	ID=MILORD.203.8320.8443;Name=MILORD.203.8320.8443;bounded_by_ta=TRUE;common_boundary=None;end=8443;ies_id=IESPGM.PTET51.1.203.8061;ies_left_dist=-75;ies_min_dist=5;ies_right_dist=5;junction_seq=tttcataagtgattaTAtgataatttatcaat;read_names=J00121:27:H3GGKBBXX:5:2112:2128:24454,J00121:27:H3GGKBBXX:5:1213:28087:32402,J00121:27:H3GGKBBXX:5:2203:28808:22397;sequence=TATAGAAAAATCGATTTATGTTTTAAAGAAATAATCTCAAAAAGGCTTAAGAAGTAAATGAAATAAACATCATTATTTATAGTACTGTTTCTAATATATTTAAAAATATTTATAATATTAGGTG;start=8320;subtype=INTERNAL;support_ref=0;support_variant=3;type=ALTERNATIVE;
scaffold51_203_with_IES	MILORD	internal_eliminated_sequence	13350	13376	.	.	.	ID=MILORD.203.13350.13376;Name=MILORD.203.13350.13376;bounded_by_ta=TRUE;common_boundary=None;end=13376;ies_id=IESPGM.PTET51.1.203.13162;ies_left_dist=200;ies_min_dist=199;ies_right_dist=199;junction_seq=tagggaagttggaagTAcctaatatgaatttg;read_names=J00121:27:H3GGKBBXX:5:2115:5416:32543;sequence=TATTAAAGAAGAGAATCTAATAGATAA;start=13350;subtype=MAC;support_ref=35;support_variant=1;type=CRYPTIC;
scaffold51_203_with_IES	MILORD	internal_eliminated_sequence	13550	13575	.	.	.	ID=MILORD.203.13550.13575;Name=MILORD.203.13550.13575;bounded_by_ta=TRUE;common_boundary=Both;end=13575;ies_id=IESPGM.PTET51.1.203.13162;ies_left_dist=0;ies_min_dist=0;ies_right_dist=0;junction_seq=gaggtgatttcattgTAccccaaaatattccc;read_names=J00121:27:H3GGKBBXX:5:1105:21816:2897,J00121:27:H3GGKBBXX:5:2109:22201:6976,J00121:27:H3GGKBBXX:5:2107:12357:16717,J00121:27:H3GGKBBXX:5:1206:14093:24261,J00121:27:H3GGKBBXX:5:1118:24180:16313;sequence=TATTATATAGATAAATAATTGAACTA;start=13550;subtype=IES;support_ref=0;support_variant=5;type=IES;
scaffold51_203_with_IES	MILORD	internal_eliminated_sequence	14856	14940	.	.	.	ID=MILORD.203.14856.14940;Name=MILORD.203.14856.14940;bounded_by_ta=TRUE;common_boundary=Both;end=14940;ies_id=IESPGM.PTET51.1.203.14442;ies_left_dist=0;ies_min_dist=0;ies_right_dist=0;junction_seq=taacttctcaatcaaTAaatgaaaattgctac;read_names=J00121:27:H3GGKBBXX:5:1109:4371:37378,J00121:27:H3GGKBBXX:5:1214:24282:17333,J00121:27:H3GGKBBXX:5:1122:25418:22889,J00121:27:H3GGKBBXX:5:1208:18436:8084,J00121:27:H3GGKBBXX:5:2114:15727:39787,J00121:27:H3GGKBBXX:5:2118:3092:47682,J00121:27:H3GGKBBXX:5:1215:19096:41440,J00121:27:H3GGKBBXX:5:1117:19339:13095,J00121:27:H3GGKBBXX:5:2221:19218:15170,J00121:27:H3GGKBBXX:5:2211:6238:16700,J00121:27:H3GGKBBXX:5:2210:18020:3530,J00121:27:H3GGKBBXX:5:2116:8663:16471,J00121:27:H3GGKBBXX:5:1210:20375:10739,J00121:27:H3GGKBBXX:5:2102:18720:9913,J00121:27:H3GGKBBXX:5:1213:25418:2668,J00121:27:H3GGKBBXX:5:2126:3873:1244,J00121:27:H3GGKBBXX:5:2116:5518:26705,J00121:27:H3GGKBBXX:5:1207:1915:10264,J00121:27:H3GGKBBXX:5:2212:8684:22766,J00121:27:H3GGKBBXX:5:1105:20486:5235,J00121:27:H3GGKBBXX:5:2206:4949:47383,J00121:27:H3GGKBBXX:5:1212:25266:33985,J00121:27:H3GGKBBXX:5:1125:21136:32842,J00121:27:H3GGKBBXX:5:1207:23480:20410,J00121:27:H3GGKBBXX:5:2118:26991:44711,J00121:27:H3GGKBBXX:5:2106:15899:11565,J00121:27:H3GGKBBXX:5:1213:23510:7873,J00121:27:H3GGKBBXX:5:1106:28036:47999,J00121:27:H3GGKBBXX:5:2122:23226:47753,J00121:27:H3GGKBBXX:5:1117:4645:30609,J00121:27:H3GGKBBXX:5:1125:12784:43198,J00121:27:H3GGKBBXX:5:1221:21623:41528;sequence=TATTGTGGAAAACGTGAATTTAAATATTAATTTCTTTTATTTGCATTTTTGGAATTTACTTATTAATGTTAAAAATATATTACAA;start=14856;subtype=IES;support_ref=2;support_variant=32;type=IES;
scaffold51_203_with_IES	MILORD	internal_eliminated_sequence	15649	15912	.	.	.	ID=MILORD.203.15649.15912;Name=MILORD.203.15649.15912;bounded_by_ta=TRUE;common_boundary=Both;end=15912;ies_id=IESPGM.PTET51.1.203.15150;ies_left_dist=0;ies_min_dist=0;ies_right_dist=0;junction_seq=ttttttctaagtttaTAatgataccgaatact;read_names=J00121:27:H3GGKBBXX:5:2209:12307:36358,J00121:27:H3GGKBBXX:5:1113:17158:25703,J00121:27:H3GGKBBXX:5:2118:24880:46961,J00121:27:H3GGKBBXX:5:1216:4340:14748,J00121:27:H3GGKBBXX:5:1206:15767:9051,J00121:27:H3GGKBBXX:5:2224:32329:18054,J00121:27:H3GGKBBXX:5:2227:29234:18071,J00121:27:H3GGKBBXX:5:2226:17350:35040,J00121:27:H3GGKBBXX:5:2110:19096:14115,J00121:27:H3GGKBBXX:5:1227:11951:6730,J00121:27:H3GGKBBXX:5:2120:24911:1859,J00121:27:H3GGKBBXX:5:1125:2341:42231,J00121:27:H3GGKBBXX:5:2101:26098:17315,J00121:27:H3GGKBBXX:5:1210:16376:10774;sequence=TATTATTAAATAAATAAATAATTAATTTTAAATTTATTTTCTATATTGATGAGCCAAATGAACTGAACTTTAGCCATTATGCTAAAATCATGTTTTCTACTAAAGCTAATCAACAACGTTGTTTCTTAAAAAATTTATTATCTTTTTTGTTGCAATTAATGGAAAAAGATAGCATACTTTACATTTAGAGATTGATTTATGATAACTAACTTTTAACCATCGCAAATGAAAATAAAAGAATATTCTTTTATTTTAAAGCACCAA;start=15649;subtype=IES;support_ref=0;support_variant=14;type=IES;
scaffold51_203_with_IES	MILORD	internal_eliminated_sequence	18195	18468	.	.	.	ID=MILORD.203.18195.18468;Name=MILORD.203.18195.18468;bounded_by_ta=TRUE;common_boundary=Both;end=18468;ies_id=IESPGM.PTET51.1.203.17432;ies_left_dist=0;ies_min_dist=0;ies_right_dist=0;junction_seq=aggcagtcaaattttTAacattaatttaaaag;read_names=J00121:27:H3GGKBBXX:5:1223:9729:40895,J00121:27:H3GGKBBXX:5:1111:29569:19460,J00121:27:H3GGKBBXX:5:1101:13575:16014,J00121:27:H3GGKBBXX:5:2116:21044:38556;sequence=TACAGTCAAAAGAAATAAAATTCTACTAATAATAGACTGATAAAAATTCAAATCTATATAAATATTAATAGTAGAAAGGTCAAATCTTGTAGATTCATTATATCGATCAAATAAAAAAATAATCAGAATTATGTAAAAAGTACATAAATTTTTTAACTTATTTTTTTATTTAATAAACTTAATTTATTTCAGAGGAATCTTGTCTTAAAATAAAGTATCTTTCTATTAATTAATTTAATATCTGAAATTTAAAAGGGATTCATTGTTTGGACTG;start=18195;subtype=IES;support_ref=2;support_variant=4;type=IES;
scaffold51_203_with_IES	MILORD	internal_eliminated_sequence	19218	19278	.	.	.	ID=MILORD.203.19218.19278;Name=MILORD.203.19218.19278;bounded_by_ta=TRUE;common_boundary=Both;end=19278;ies_id=IESPGM.PTET51.1.203.18181;ies_left_dist=0;ies_min_dist=0;ies_right_dist=0;junction_seq=tatatactatttaatTAataaatcagaaagat;read_names=J00121:27:H3GGKBBXX:5:1228:6096:38785,J00121:27:H3GGKBBXX:5:2227:4117:33105,J00121:27:H3GGKBBXX:5:1217:28737:21571,J00121:27:H3GGKBBXX:5:2221:7882:12656,J00121:27:H3GGKBBXX:5:2109:12682:21184,J00121:27:H3GGKBBXX:5:2108:28716:19953,J00121:27:H3GGKBBXX:5:2221:2544:11741,J00121:27:H3GGKBBXX:5:1126:11992:1420,J00121:27:H3GGKBBXX:5:2104:18284:41299,J00121:27:H3GGKBBXX:5:2111:1600:20937,J00121:27:H3GGKBBXX:5:2206:20791:11179,J00121:27:H3GGKBBXX:5:2114:23307:3336;sequence=TATAGTCTAAATCATTCGTGAATAATAAAGGATATTTAGTTTTATATTTTTATTTTAACTG;start=19218;subtype=IES;support_ref=0;support_variant=12;type=IES;
scaffold51_205_with_IES	MILORD	internal_eliminated_sequence	1774	2111	.	.	.	ID=MILORD.205.1774.2111;Name=MILORD.205.1774.2111;bounded_by_ta=TRUE;common_boundary=None;end=2111;ies_id=IESPGM.PTET51.1.205.3222;ies_left_dist=1448;ies_min_dist=1185;ies_right_dist=1185;junction_seq=agaactctaaacaatTAgtaattttctaattt;read_names=J00121:27:H3GGKBBXX:5:1207:3650:29835,J00121:27:H3GGKBBXX:5:2109:17158:11284;sequence=TAGTAATTTTCTAATTTCTCANNNNNNNNNNNNNNNNNNNNNNNNNNNNNNNNNNNNNNNNNNNNNNNNNNNNNNNNNNNNNNNNNNNNNNNNNNNNNNNNNNNNNNNNNNNNNNNNNNNNNNNNNNNNNNNNNNNNNNNNNNNNNNNNNNNNNNNNNNNNNNNNNNNNNNNNNNNNNNNNNNNNNNNNNNNNNNNNNNNNNNNNNNNNNNNNNNNNNNNNNNNNNNNNNNNNNNNNNNNNNNNNNNNNNNNNNNNNNNNNNNNNNNNNNNNNNNNNNNNNNNNNNNNNNNNNNNNNNNNNNNNNNNNNNNNNNNNNNNNNNNNNNNNNNNNNNNNAT;start=1774;subtype=MAC;support_ref=1;support_variant=2;type=CRYPTIC;
scaffold51_205_with_IES	MILORD	internal_eliminated_sequence	3225	3332	.	.	.	ID=MILORD.205.3225.3332;Name=MILORD.205.3225.3332;bounded_by_ta=TRUE;common_boundary=RIGHT;end=3332;ies_id=IESPGM.PTET51.1.205.3225;ies_left_dist=75;ies_min_dist=0;ies_right_dist=0;junction_seq=atcccttttcattatTAtcctataataactct;read_names=J00121:27:H3GGKBBXX:5:1209:28006:5042,J00121:27:H3GGKBBXX:5:1228:14174:13289,J00121:27:H3GGKBBXX:5:1226:20649:25246,J00121:27:H3GGKBBXX:5:1102:22100:22766,J00121:27:H3GGKBBXX:5:1118:17807:47682,J00121:27:H3GGKBBXX:5:1119:26362:20797,J00121:27:H3GGKBBXX:5:2212:19969:14818,J00121:27:H3GGKBBXX:5:1222:13514:11864,J00121:27:H3GGKBBXX:5:2113:11018:28639,J00121:27:H3GGKBBXX:5:1228:3153:1859,J00121:27:H3GGKBBXX:5:1222:23033:47841,J00121:27:H3GGKBBXX:5:2218:21085:8699,J00121:27:H3GGKBBXX:5:1102:22019:22837;sequence=TATCATTTTTATCCTGTTATTCATTTTCATTATTAACATTGTTATCCTATTATTTCTTTTCATTTTTATCATTATTAAATAATTGTTCTTTTTCATTATTATTATTGT;start=3225;subtype=PARTIAL_EXTERNAL;support_ref=0;support_variant=13;type=ALTERNATIVE;
scaffold51_205_with_IES	MILORD	internal_eliminated_sequence	3431	3487	.	.	.	ID=MILORD.205.3431.3487;Name=MILORD.205.3431.3487;bounded_by_ta=TRUE;common_boundary=Both;end=3487;ies_id=IESPGM.PTET51.1.205.3323;ies_left_dist=0;ies_min_dist=0;ies_right_dist=0;junction_seq=tctttactatcctatTAttccttttcatgatt;read_names=J00121:27:H3GGKBBXX:5:2210:6796:14607;sequence=TATAACTTATCATTGTTATCTGATGATTTCTTTTCATTATTATTGTTGTTATCCTGT;start=3431;subtype=IES;support_ref=0;support_variant=1;type=IES;
scaffold51_205_with_IES	MILORD	internal_eliminated_sequence	15706	15731	.	.	.	ID=MILORD.205.15706.15731;Name=MILORD.205.15706.15731;bounded_by_ta=TRUE;common_boundary=Both;end=15731;ies_id=IESPGM.PTET51.1.205.15541;ies_left_dist=0;ies_min_dist=0;ies_right_dist=0;junction_seq=tctctgtgggtgaggTAccaaatctattcagt;read_names=J00121:27:H3GGKBBXX:5:1115:7831:37677,J00121:27:H3GGKBBXX:5:1218:29477:11003,J00121:27:H3GGKBBXX:5:2110:8197:17069,J00121:27:H3GGKBBXX:5:1224:24150:5323,J00121:27:H3GGKBBXX:5:2214:10348:37677,J00121:27:H3GGKBBXX:5:1221:20273:37255,J00121:27:H3GGKBBXX:5:1105:4574:45045,J00121:27:H3GGKBBXX:5:2219:29883:27531,J00121:27:H3GGKBBXX:5:1123:10084:20586,J00121:27:H3GGKBBXX:5:2219:5051:34899,J00121:27:H3GGKBBXX:5:2223:9283:16911,J00121:27:H3GGKBBXX:5:2109:11576:10194,J00121:27:H3GGKBBXX:5:1211:29346:18265,J00121:27:H3GGKBBXX:5:1218:28250:30573,J00121:27:H3GGKBBXX:5:2126:9638:29343,J00121:27:H3GGKBBXX:5:1218:28321:30345,J00121:27:H3GGKBBXX:5:1116:11860:33721,J00121:27:H3GGKBBXX:5:1110:7811:1842,J00121:27:H3GGKBBXX:5:2216:16254:27373,J00121:27:H3GGKBBXX:5:2126:6066:5253,J00121:27:H3GGKBBXX:5:2120:10947:10792,J00121:27:H3GGKBBXX:5:1117:8034:13412,J00121:27:H3GGKBBXX:5:1205:26687:27865,J00121:27:H3GGKBBXX:5:1228:9557:27197,J00121:27:H3GGKBBXX:5:1208:18781:40578,J00121:27:H3GGKBBXX:5:1110:3427:46117,J00121:27:H3GGKBBXX:5:2217:30127:31435,J00121:27:H3GGKBBXX:5:1123:17919:10211,J00121:27:H3GGKBBXX:5:2116:15138:32156;sequence=TATAGCAATATTGTGACATCTCACTC;start=15706;subtype=IES;support_ref=0;support_variant=29;type=IES;
scaffold51_206_with_IES	MILORD	internal_eliminated_sequence	723	809	.	.	.	ID=MILORD.206.723.809;Name=MILORD.206.723.809;bounded_by_ta=TRUE;common_boundary=Both;end=809;ies_id=IESPGM.PTET51.1.206.723;ies_left_dist=0;ies_min_dist=0;ies_right_dist=0;junction_seq=gttttcaatcagctgTAcatgtagcttatata;read_names=J00121:27:H3GGKBBXX:5:1210:13098:39910,J00121:27:H3GGKBBXX:5:1228:21481:23382;sequence=TATAATTGATAATTTATGTCATCATTTTTCAGGATTTTAAATTTTTTAGAAATCTTTGCAATCTTAAAAAATAATCTCTGACTACTA;start=723;subtype=IES;support_ref=0;support_variant=2;type=IES;
scaffold51_206_with_IES	MILORD	internal_eliminated_sequence	2000	2025	.	.	.	ID=MILORD.206.2000.2025;Name=MILORD.206.2000.2025;bounded_by_ta=TRUE;common_boundary=Both;end=2025;ies_id=IESPGM.PTET51.1.206.1913;ies_left_dist=0;ies_min_dist=0;ies_right_dist=0;junction_seq=aaccttaaattccgcTAtctccaagaatcgag;read_names=J00121:27:H3GGKBBXX:5:1113:9272:40209,J00121:27:H3GGKBBXX:5:2113:13819:48122,J00121:27:H3GGKBBXX:5:2111:10784:29888,J00121:27:H3GGKBBXX:5:2124:30431:14730,J00121:27:H3GGKBBXX:5:2221:12256:41053,J00121:27:H3GGKBBXX:5:1220:23977:37097,J00121:27:H3GGKBBXX:5:2123:2666:2774,J00121:27:H3GGKBBXX:5:1223:12175:19777,J00121:27:H3GGKBBXX:5:2204:5223:26934;sequence=TATAGTTATTTAATTGTCTATGTCTG;start=2000;subtype=IES;support_ref=0;support_variant=9;type=IES;
scaffold51_206_with_IES	MILORD	internal_eliminated_sequence	2239	2332	.	.	.	ID=MILORD.206.2239.2332;Name=MILORD.206.2239.2332;bounded_by_ta=TRUE;common_boundary=Both;end=2332;ies_id=IESPGM.PTET51.1.206.2126;ies_left_dist=0;ies_min_dist=0;ies_right_dist=0;junction_seq=acataacttccttacTAttcgcaaagatatta;read_names=J00121:27:H3GGKBBXX:5:2114:30776:31259,J00121:27:H3GGKBBXX:5:1123:26687:31910,J00121:27:H3GGKBBXX:5:1207:27346:14625,J00121:27:H3GGKBBXX:5:1207:22993:11935,J00121:27:H3GGKBBXX:5:2205:8115:27338,J00121:27:H3GGKBBXX:5:2209:28128:41264,J00121:27:H3GGKBBXX:5:1122:26088:2000,J00121:27:H3GGKBBXX:5:1206:26565:26916;sequence=TATAGCCAAGTTTAATTTTCACTCAATTAGCCAGAAACACAATTGAAATATTATTTCACAACTCTTGCATAATATAAATTAAGCGTAATAGCTG;start=2239;subtype=IES;support_ref=0;support_variant=8;type=IES;
scaffold51_206_with_IES	MILORD	internal_eliminated_sequence	2651	2676	.	.	.	ID=MILORD.206.2651.2676;Name=MILORD.206.2651.2676;bounded_by_ta=TRUE;common_boundary=Both;end=2676;ies_id=IESPGM.PTET51.1.206.2444;ies_left_dist=0;ies_min_dist=0;ies_right_dist=0;junction_seq=aattatctgttgaggTAcaaaaataaaattaa;read_names=J00121:27:H3GGKBBXX:5:2111:27275:11970,J00121:27:H3GGKBBXX:5:2118:23784:3952,J00121:27:H3GGKBBXX:5:2209:9191:8207,J00121:27:H3GGKBBXX:5:2114:6614:9719,J00121:27:H3GGKBBXX:5:1218:25834:33000,J00121:27:H3GGKBBXX:5:2223:25550:4022,J00121:27:H3GGKBBXX:5:2121:21856:40069,J00121:27:H3GGKBBXX:5:2222:9293:17421;sequence=TATGAATGAACTAATTTAATATTTTA;start=2651;subtype=IES;support_ref=0;support_variant=8;type=IES;
scaffold51_206_with_IES	MILORD	internal_eliminated_sequence	4935	4980	.	.	.	ID=MILORD.206.4935.4980;Name=MILORD.206.4935.4980;bounded_by_ta=TRUE;common_boundary=Both;end=4980;ies_id=IESPGM.PTET51.1.206.4702;ies_left_dist=0;ies_min_dist=0;ies_right_dist=0;junction_seq=gcttattggaagggaTAcaacctttaatttct;read_names=J00121:27:H3GGKBBXX:5:1217:10815:22168,J00121:27:H3GGKBBXX:5:1215:15716:41704,J00121:27:H3GGKBBXX:5:2111:9851:29008,J00121:27:H3GGKBBXX:5:1119:1742:33492,J00121:27:H3GGKBBXX:5:1215:11393:27883,J00121:27:H3GGKBBXX:5:1216:1073:43445,J00121:27:H3GGKBBXX:5:1111:7395:42478,J00121:27:H3GGKBBXX:5:2128:7080:3600,J00121:27:H3GGKBBXX:5:1204:5852:30837,J00121:27:H3GGKBBXX:5:1102:11119:45062,J00121:27:H3GGKBBXX:5:2126:2422:19970,J00121:27:H3GGKBBXX:5:2217:5893:29466,J00121:27:H3GGKBBXX:5:2114:21085:10563,J00121:27:H3GGKBBXX:5:1107:15767:24560;sequence=TATAGATAAATTTTTACGTTTCTTTTTTATTTCTATATTATATCTG;start=4935;subtype=IES;support_ref=12;support_variant=14;type=IES;
scaffold51_206_with_IES	MILORD	internal_eliminated_sequence	12596	12621	.	.	.	ID=MILORD.206.12596.12621;Name=MILORD.206.12596.12621;bounded_by_ta=TRUE;common_boundary=None;end=12621;ies_id=IESPGM.PTET51.1.206.13209;ies_left_dist=892;ies_min_dist=892;ies_right_dist=895;junction_seq=attctttcaatgtatTAttaaacattttaatg;read_names=J00121:27:H3GGKBBXX:5:2125:11343:30784;sequence=TAATATTAACATAATGAAATTATCTA;start=12596;subtype=MAC;support_ref=20;support_variant=1;type=CRYPTIC;
scaffold51_206_with_IES	MILORD	internal_eliminated_sequence	13488	13516	.	.	.	ID=MILORD.206.13488.13516;Name=MILORD.206.13488.13516;bounded_by_ta=TRUE;common_boundary=Both;end=13516;ies_id=IESPGM.PTET51.1.206.13209;ies_left_dist=0;ies_min_dist=0;ies_right_dist=0;junction_seq=aaaatgaattctctcTAttataagaaagcaaa;read_names=J00121:27:H3GGKBBXX:5:2212:11414:25421,J00121:27:H3GGKBBXX:5:2215:15128:44552,J00121:27:H3GGKBBXX:5:2225:12926:40913,J00121:27:H3GGKBBXX:5:2102:12946:28358,J00121:27:H3GGKBBXX:5:2201:19989:37114,J00121:27:H3GGKBBXX:5:2212:10267:25826,J00121:27:H3GGKBBXX:5:1201:21643:20639,J00121:27:H3GGKBBXX:5:1201:29670:4585,J00121:27:H3GGKBBXX:5:1224:28929:47999,J00121:27:H3GGKBBXX:5:1109:16315:38838,J00121:27:H3GGKBBXX:5:2117:14783:42935,J00121:27:H3GGKBBXX:5:2208:20994:18564,J00121:27:H3GGKBBXX:5:2108:20314:10000,J00121:27:H3GGKBBXX:5:2209:8714:13711,J00121:27:H3GGKBBXX:5:1213:21866:14766,J00121:27:H3GGKBBXX:5:1206:27296:18441,J00121:27:H3GGKBBXX:5:1124:14255:36007,J00121:27:H3GGKBBXX:5:1117:4036:8277,J00121:27:H3GGKBBXX:5:2119:10257:42196;sequence=TACAGTTTAATTCTTATATTAATTTACTA;start=13488;subtype=IES;support_ref=0;support_variant=19;type=IES;
scaffold51_206_with_IES	MILORD	internal_eliminated_sequence	15794	15869	.	.	.	ID=MILORD.206.15794.15869;Name=MILORD.206.15794.15869;bounded_by_ta=TRUE;common_boundary=Both;end=15869;ies_id=IESPGM.PTET51.1.206.15486;ies_left_dist=0;ies_min_dist=0;ies_right_dist=0;junction_seq=tttgattaatagttaTAaaatagaatgtatat;read_names=J00121:27:H3GGKBBXX:5:2118:19319:8875,J00121:27:H3GGKBBXX:5:1102:11820:26617,J00121:27:H3GGKBBXX:5:1126:25702:42935,J00121:27:H3GGKBBXX:5:1211:28270:22626;sequence=TATTGTCACTCTGAATTTATTTAAAATTATCAACTAATACATAGCTTAAATTATTAAACCATACCTAAATCAACAA;start=15794;subtype=IES;support_ref=0;support_variant=4;type=IES;
scaffold51_207_with_IES	MILORD	internal_eliminated_sequence	2939	2982	.	.	.	ID=MILORD.207.2939.2982;Name=MILORD.207.2939.2982;bounded_by_ta=TRUE;common_boundary=RIGHT;end=2982;ies_id=IESPGM.PTET51.1.207.2945;ies_left_dist=6;ies_min_dist=0;ies_right_dist=0;junction_seq=aagcaaaacaaatagTAcatatagttgattga;read_names=J00121:27:H3GGKBBXX:5:1224:3336:38011,J00121:27:H3GGKBBXX:5:1119:7872:2932;sequence=TACATCTATAGAAAAAGAATAGCTTAATTATAAAATAGGAACTA;start=2939;subtype=PARTIAL_EXTERNAL;support_ref=2;support_variant=2;type=ALTERNATIVE;
scaffold51_207_with_IES	MILORD	internal_eliminated_sequence	2945	2982	.	.	.	ID=MILORD.207.2945.2982;Name=MILORD.207.2945.2982;bounded_by_ta=TRUE;common_boundary=Both;end=2982;ies_id=IESPGM.PTET51.1.207.2945;ies_left_dist=0;ies_min_dist=0;ies_right_dist=0;junction_seq=aacaaatagtacatcTAcatatagttgattga;read_names=J00121:27:H3GGKBBXX:5:2119:1489:30556,J00121:27:H3GGKBBXX:5:1211:15006:3864,J00121:27:H3GGKBBXX:5:1227:8481:38205,J00121:27:H3GGKBBXX:5:2101:4807:31910,J00121:27:H3GGKBBXX:5:1102:8755:6255,J00121:27:H3GGKBBXX:5:1102:24109:42706,J00121:27:H3GGKBBXX:5:2110:28260:31470,J00121:27:H3GGKBBXX:5:2223:22495:19197,J00121:27:H3GGKBBXX:5:2110:5720:30995,J00121:27:H3GGKBBXX:5:1117:24495:31488,J00121:27:H3GGKBBXX:5:2115:16193:44324,J00121:27:H3GGKBBXX:5:2211:15676:14203,J00121:27:H3GGKBBXX:5:1110:23997:36816,J00121:27:H3GGKBBXX:5:1125:28239:8857,J00121:27:H3GGKBBXX:5:2223:27742:38416,J00121:27:H3GGKBBXX:5:2217:2392:36306,J00121:27:H3GGKBBXX:5:1105:18325:18230,J00121:27:H3GGKBBXX:5:2108:29944:19021;sequence=TATAGAAAAAGAATAGCTTAATTATAAAATAGGAACTA;start=2945;subtype=IES;support_ref=0;support_variant=18;type=IES;
scaffold51_207_with_IES	MILORD	internal_eliminated_sequence	4015	4244	.	.	.	ID=MILORD.207.4015.4244;Name=MILORD.207.4015.4244;bounded_by_ta=TRUE;common_boundary=Both;end=4244;ies_id=IESPGM.PTET51.1.207.3977;ies_left_dist=0;ies_min_dist=0;ies_right_dist=0;junction_seq=cttggcgatatatgaTActaacttcagctatg;read_names=J00121:27:H3GGKBBXX:5:1206:13200:37941,J00121:27:H3GGKBBXX:5:1119:24901:24841,J00121:27:H3GGKBBXX:5:1106:6593:37079,J00121:27:H3GGKBBXX:5:1219:21085:19707,J00121:27:H3GGKBBXX:5:2212:3549:17421,J00121:27:H3GGKBBXX:5:2210:13778:18581,J00121:27:H3GGKBBXX:5:1211:18791:5780,J00121:27:H3GGKBBXX:5:1228:29954:19671,J00121:27:H3GGKBBXX:5:1208:23287:7556,J00121:27:H3GGKBBXX:5:2201:6411:42354,J00121:27:H3GGKBBXX:5:2225:21846:22960,J00121:27:H3GGKBBXX:5:2208:15300:24876,J00121:27:H3GGKBBXX:5:2205:12733:22045,J00121:27:H3GGKBBXX:5:2228:10510:29518;sequence=TATTATGAAGATAAATAAAAGAAAATCTTTGATTCATAAACCAGCATTCTAAATTTTTTTCGTCTCTGAAATTTATCATTGCAGGAAAAGAAAATCAAGAATAAGAATTCTTAAAATAATATGCTCCTGAATTTAATAAATTTATAGGGAAATATTGCACTATATATTTTCATTTATTAAATAAAATTAAAAAAAATATGTTTATCCATATTTTAAATTTAAAAATACAA;start=4015;subtype=IES;support_ref=2;support_variant=14;type=IES;
scaffold51_207_with_IES	MILORD	internal_eliminated_sequence	6416	6488	.	.	.	ID=MILORD.207.6416.6488;Name=MILORD.207.6416.6488;bounded_by_ta=TRUE;common_boundary=None;end=6488;ies_id=IESPGM.PTET51.1.207.7805;ies_left_dist=1657;ies_min_dist=1640;ies_right_dist=1640;junction_seq=aatccagcagttagcTActaatgaatcaaaga;read_names=J00121:27:H3GGKBBXX:5:2223:15422:1068,J00121:27:H3GGKBBXX:5:1206:14133:42583,J00121:27:H3GGKBBXX:5:1102:32157:2949,J00121:27:H3GGKBBXX:5:1216:14113:43427;sequence=TACACTTACTTTTCAATCACATACTTTTTTTAATAACTGTATTTTATATAATAACACTAAAGAACAAAATCTG;start=6416;subtype=MAC;support_ref=86;support_variant=4;type=CRYPTIC;
scaffold51_207_with_IES	MILORD	internal_eliminated_sequence	8073	8128	.	.	.	ID=MILORD.207.8073.8128;Name=MILORD.207.8073.8128;bounded_by_ta=TRUE;common_boundary=Both;end=8128;ies_id=IESPGM.PTET51.1.207.7805;ies_left_dist=0;ies_min_dist=0;ies_right_dist=0;junction_seq=cgatcctgattactgTAcaacttgcaatctga;read_names=J00121:27:H3GGKBBXX:5:1214:26880:10475,J00121:27:H3GGKBBXX:5:1118:26534:35690,J00121:27:H3GGKBBXX:5:1105:11231:31048,J00121:27:H3GGKBBXX:5:2103:22150:49124,J00121:27:H3GGKBBXX:5:2212:26839:39488,J00121:27:H3GGKBBXX:5:1216:22627:40350,J00121:27:H3GGKBBXX:5:1113:7507:45344,J00121:27:H3GGKBBXX:5:1116:15585:18687,J00121:27:H3GGKBBXX:5:1227:23551:24542,J00121:27:H3GGKBBXX:5:2124:18477:2598,J00121:27:H3GGKBBXX:5:2217:12124:14027,J00121:27:H3GGKBBXX:5:1112:3650:29483,J00121:27:H3GGKBBXX:5:1114:19776:4813,J00121:27:H3GGKBBXX:5:2201:24809:36112,J00121:27:H3GGKBBXX:5:1208:22526:34793,J00121:27:H3GGKBBXX:5:2207:16610:12480,J00121:27:H3GGKBBXX:5:1101:21034:28586,J00121:27:H3GGKBBXX:5:2120:20973:23944,J00121:27:H3GGKBBXX:5:1222:17665:32806;sequence=TATAAATAGTATAAATCATCAAAGCATTGTATAATTAATTATTTGATAAAATATGA;start=8073;subtype=IES;support_ref=0;support_variant=19;type=IES;
scaffold51_207_with_IES	MILORD	internal_eliminated_sequence	8450	8477	.	.	.	ID=MILORD.207.8450.8477;Name=MILORD.207.8450.8477;bounded_by_ta=TRUE;common_boundary=Both;end=8477;ies_id=IESPGM.PTET51.1.207.8126;ies_left_dist=0;ies_min_dist=0;ies_right_dist=0;junction_seq=ttataatactgattgTAcagaatgtggagatc;read_names=J00121:27:H3GGKBBXX:5:1119:18274:14801,J00121:27:H3GGKBBXX:5:2218:3457:13148,J00121:27:H3GGKBBXX:5:2106:24708:35725,J00121:27:H3GGKBBXX:5:1101:28026:32613,J00121:27:H3GGKBBXX:5:1205:11759:6325,J00121:27:H3GGKBBXX:5:1220:30878:35901,J00121:27:H3GGKBBXX:5:1202:17432:25158,J00121:27:H3GGKBBXX:5:1110:19289:26441,J00121:27:H3GGKBBXX:5:2119:7963:35409,J00121:27:H3GGKBBXX:5:2207:3011:24612,J00121:27:H3GGKBBXX:5:2124:23947:8383,J00121:27:H3GGKBBXX:5:1211:10186:4057,J00121:27:H3GGKBBXX:5:1120:12307:16032,J00121:27:H3GGKBBXX:5:1209:22891:7574,J00121:27:H3GGKBBXX:5:1123:30066:28481,J00121:27:H3GGKBBXX:5:2112:18517:37519,J00121:27:H3GGKBBXX:5:1123:30776:27180,J00121:27:H3GGKBBXX:5:1109:2595:6308,J00121:27:H3GGKBBXX:5:2106:29082:42179,J00121:27:H3GGKBBXX:5:2206:6786:37695,J00121:27:H3GGKBBXX:5:1123:30990:27197,J00121:27:H3GGKBBXX:5:1114:15229:44517,J00121:27:H3GGKBBXX:5:2110:15057:27619,J00121:27:H3GGKBBXX:5:1121:25195:10124;sequence=TATCATAGATATAAATTTACTAATATTG;start=8450;subtype=IES;support_ref=0;support_variant=24;type=IES;
scaffold51_207_with_IES	MILORD	internal_eliminated_sequence	11484	11558	.	.	.	ID=MILORD.207.11484.11558;Name=MILORD.207.11484.11558;bounded_by_ta=TRUE;common_boundary=Both;end=11558;ies_id=IESPGM.PTET51.1.207.11132;ies_left_dist=0;ies_min_dist=0;ies_right_dist=0;junction_seq=aaagcagcgattcttTAgaatgcgctactact;read_names=J00121:27:H3GGKBBXX:5:2217:1336:42812,J00121:27:H3GGKBBXX:5:2209:27549:43603,J00121:27:H3GGKBBXX:5:1108:24038:46416,J00121:27:H3GGKBBXX:5:1206:20669:8682,J00121:27:H3GGKBBXX:5:1128:20618:3354,J00121:27:H3GGKBBXX:5:1206:1377:31277,J00121:27:H3GGKBBXX:5:2220:28463:33791,J00121:27:H3GGKBBXX:5:1122:13271:40385,J00121:27:H3GGKBBXX:5:2122:31578:34969,J00121:27:H3GGKBBXX:5:2113:22252:3301,J00121:27:H3GGKBBXX:5:1223:17300:36394,J00121:27:H3GGKBBXX:5:2206:15727:17386;sequence=TATTGTTGAATTAAATAGCTTTACTTAATTGTTATGAATTAATTAAACATAAATATTTCAACATCAATTTTAGTG;start=11484;subtype=IES;support_ref=0;support_variant=12;type=IES;
scaffold51_207_with_IES	MILORD	internal_eliminated_sequence	11992	12109	.	.	.	ID=MILORD.207.11992.12109;Name=MILORD.207.11992.12109;bounded_by_ta=TRUE;common_boundary=Both;end=12109;ies_id=IESPGM.PTET51.1.207.11565;ies_left_dist=0;ies_min_dist=0;ies_right_dist=0;junction_seq=aagcttaagaatataTAattcttcaagttctt;read_names=J00121:27:H3GGKBBXX:5:2225:12175:6519,J00121:27:H3GGKBBXX:5:2125:32238:36394,J00121:27:H3GGKBBXX:5:1210:28250:12849,J00121:27:H3GGKBBXX:5:1222:27214:40842,J00121:27:H3GGKBBXX:5:2119:2382:23663,J00121:27:H3GGKBBXX:5:2102:21095:31048,J00121:27:H3GGKBBXX:5:2104:9069:44922,J00121:27:H3GGKBBXX:5:1122:12763:22731,J00121:27:H3GGKBBXX:5:2212:17442:13640,J00121:27:H3GGKBBXX:5:2121:14570:48614,J00121:27:H3GGKBBXX:5:1117:9394:33844,J00121:27:H3GGKBBXX:5:1214:22506:4796;sequence=TACATTTAAAAAATATATTTATCAGTATTTTTATTAAAAATATGTTATGGTAGAAAATACTTTACTCATAAAGCAAAATTGAAGGAAATAAACGTTTAAAATTCTCGTTCATCTGCTG;start=11992;subtype=IES;support_ref=0;support_variant=12;type=IES;
scaffold51_207_with_IES	MILORD	internal_eliminated_sequence	13643	13668	.	.	.	ID=MILORD.207.13643.13668;Name=MILORD.207.13643.13668;bounded_by_ta=TRUE;common_boundary=Both;end=13668;ies_id=IESPGM.PTET51.1.207.13098;ies_left_dist=0;ies_min_dist=0;ies_right_dist=0;junction_seq=aaatcaaaatacatgTActtgcattcctgggt;read_names=J00121:27:H3GGKBBXX:5:1218:18152:23030,J00121:27:H3GGKBBXX:5:1210:17898:37185,J00121:27:H3GGKBBXX:5:2215:20994:3512,J00121:27:H3GGKBBXX:5:1220:21958:30398,J00121:27:H3GGKBBXX:5:1112:15229:47999,J00121:27:H3GGKBBXX:5:2224:6735:48263,J00121:27:H3GGKBBXX:5:2223:17330:9438,J00121:27:H3GGKBBXX:5:2105:4005:5622;sequence=TATAGTGTTTGAACTAAATTTAAAGA;start=13643;subtype=IES;support_ref=0;support_variant=8;type=IES;
scaffold51_207_with_IES	MILORD	internal_eliminated_sequence	14175	14219	.	.	.	ID=MILORD.207.14175.14219;Name=MILORD.207.14175.14219;bounded_by_ta=TRUE;common_boundary=Both;end=14219;ies_id=IESPGM.PTET51.1.207.13604;ies_left_dist=0;ies_min_dist=0;ies_right_dist=0;junction_seq=tactttgaaaattaaTAtctaacctgtgaacg;read_names=J00121:27:H3GGKBBXX:5:2228:8806:43374,J00121:27:H3GGKBBXX:5:1120:20435:36868,J00121:27:H3GGKBBXX:5:1208:28402:30521,J00121:27:H3GGKBBXX:5:1116:20334:25544;sequence=TATAGACACTACAATAAATTGTAAATTACATTAAGTATTTAGCTG;start=14175;subtype=IES;support_ref=0;support_variant=4;type=IES;
scaffold51_207_with_IES	MILORD	internal_eliminated_sequence	14280	14305	.	.	.	ID=MILORD.207.14280.14305;Name=MILORD.207.14280.14305;bounded_by_ta=TRUE;common_boundary=Both;end=14305;ies_id=IESPGM.PTET51.1.207.13664;ies_left_dist=0;ies_min_dist=0;ies_right_dist=0;junction_seq=gaaatttagtgtgatTAcatgttaaactatag;read_names=J00121:27:H3GGKBBXX:5:2216:29589:15311,J00121:27:H3GGKBBXX:5:1124:16985:39084,J00121:27:H3GGKBBXX:5:2201:3346:23470,J00121:27:H3GGKBBXX:5:2225:29072:27426,J00121:27:H3GGKBBXX:5:1211:6634:11548,J00121:27:H3GGKBBXX:5:1202:28199:5165,J00121:27:H3GGKBBXX:5:1220:12144:5306,J00121:27:H3GGKBBXX:5:2109:19857:38715,J00121:27:H3GGKBBXX:5:1121:29234:8049;sequence=TATATATGAATCAATTTCATTACTTA;start=14280;subtype=IES;support_ref=3;support_variant=9;type=IES;
scaffold51_207_with_IES	MILORD	internal_eliminated_sequence	14495	14521	.	.	.	ID=MILORD.207.14495.14521;Name=MILORD.207.14495.14521;bounded_by_ta=TRUE;common_boundary=Both;end=14521;ies_id=IESPGM.PTET51.1.207.13853;ies_left_dist=0;ies_min_dist=0;ies_right_dist=0;junction_seq=aaattgcttaacatgTAaaggtgatcgattgt;read_names=J00121:27:H3GGKBBXX:5:2211:2859:26388,J00121:27:H3GGKBBXX:5:1219:7862:27637,J00121:27:H3GGKBBXX:5:2214:26240:24525,J00121:27:H3GGKBBXX:5:2109:19755:4919,J00121:27:H3GGKBBXX:5:2218:24312:5218,J00121:27:H3GGKBBXX:5:1211:4290:41563,J00121:27:H3GGKBBXX:5:2203:12753:27215,J00121:27:H3GGKBBXX:5:1123:16731:44799,J00121:27:H3GGKBBXX:5:2126:6776:2932,J00121:27:H3GGKBBXX:5:2219:29000:40737,J00121:27:H3GGKBBXX:5:2205:4564:47208,J00121:27:H3GGKBBXX:5:2201:11931:16788,J00121:27:H3GGKBBXX:5:1212:7770:44289,J00121:27:H3GGKBBXX:5:2205:4523:47208,J00121:27:H3GGKBBXX:5:1204:4888:11126,J00121:27:H3GGKBBXX:5:1207:29417:47823,J00121:27:H3GGKBBXX:5:1216:9080:15504;sequence=TATAGTTTTCCAATAATTTTTTAATTA;start=14495;subtype=IES;support_ref=0;support_variant=17;type=IES;
scaffold51_207_with_IES	MILORD	internal_eliminated_sequence	14861	14904	.	.	.	ID=MILORD.207.14861.14904;Name=MILORD.207.14861.14904;bounded_by_ta=TRUE;common_boundary=Both;end=14904;ies_id=IESPGM.PTET51.1.207.14192;ies_left_dist=0;ies_min_dist=0;ies_right_dist=0;junction_seq=aatttctttacaagtTAgcttgatagcaatat;read_names=J00121:27:H3GGKBBXX:5:2218:20354:1173,J00121:27:H3GGKBBXX:5:2221:3214:11776,J00121:27:H3GGKBBXX:5:1109:18182:38451,J00121:27:H3GGKBBXX:5:2117:23865:13447,J00121:27:H3GGKBBXX:5:2225:26403:47841,J00121:27:H3GGKBBXX:5:1216:18812:39260,J00121:27:H3GGKBBXX:5:2116:13240:26547,J00121:27:H3GGKBBXX:5:1204:11688:39647,J00121:27:H3GGKBBXX:5:1102:21613:6906,J00121:27:H3GGKBBXX:5:2120:27306:43216,J00121:27:H3GGKBBXX:5:1127:7628:40913,J00121:27:H3GGKBBXX:5:2118:27712:18704,J00121:27:H3GGKBBXX:5:2210:8095:23962,J00121:27:H3GGKBBXX:5:1117:20557:24278,J00121:27:H3GGKBBXX:5:2211:3011:45221,J00121:27:H3GGKBBXX:5:1214:28818:10633,J00121:27:H3GGKBBXX:5:2225:4706:43198,J00121:27:H3GGKBBXX:5:2206:14499:47401;sequence=TATAGTAATTTATTAAATAGAATATCATTTCCTATAATTAAGTG;start=14861;subtype=IES;support_ref=0;support_variant=18;type=IES;
scaffold51_207_with_IES	MILORD	internal_eliminated_sequence	15173	15198	.	.	.	ID=MILORD.207.15173.15198;Name=MILORD.207.15173.15198;bounded_by_ta=TRUE;common_boundary=Both;end=15198;ies_id=IESPGM.PTET51.1.207.14460;ies_left_dist=0;ies_min_dist=0;ies_right_dist=0;junction_seq=ttataaaatataatgTAcctacatatcttatt;read_names=J00121:27:H3GGKBBXX:5:1107:29853:25791,J00121:27:H3GGKBBXX:5:2215:10612:21219,J00121:27:H3GGKBBXX:5:2225:23937:36358,J00121:27:H3GGKBBXX:5:1127:25895:27232,J00121:27:H3GGKBBXX:5:1102:21379:27883,J00121:27:H3GGKBBXX:5:1101:16133:41721,J00121:27:H3GGKBBXX:5:2218:27042:29501,J00121:27:H3GGKBBXX:5:2203:29924:2176,J00121:27:H3GGKBBXX:5:1102:25631:2264,J00121:27:H3GGKBBXX:5:2210:14032:35268,J00121:27:H3GGKBBXX:5:2220:14062:11935,J00121:27:H3GGKBBXX:5:1212:3681:35585,J00121:27:H3GGKBBXX:5:1125:13646:30310,J00121:27:H3GGKBBXX:5:1204:10074:29501,J00121:27:H3GGKBBXX:5:2116:15422:37185;sequence=TATCATAATCAAACAAATTGTAATTA;start=15173;subtype=IES;support_ref=0;support_variant=15;type=IES;
scaffold51_207_with_IES	MILORD	internal_eliminated_sequence	15755	15884	.	.	.	ID=MILORD.207.15755.15884;Name=MILORD.207.15755.15884;bounded_by_ta=TRUE;common_boundary=None;end=15884;ies_id=IESPGM.PTET51.1.207.15014;ies_left_dist=-2;ies_min_dist=2;ies_right_dist=-2;junction_seq=tgcataaacagcttaTAcatttctattaacaa;read_names=J00121:27:H3GGKBBXX:5:2217:17898:30995,J00121:27:H3GGKBBXX:5:1212:11880:35831,J00121:27:H3GGKBBXX:5:2221:17868:22045,J00121:27:H3GGKBBXX:5:2214:16955:15539,J00121:27:H3GGKBBXX:5:1128:15331:28270,J00121:27:H3GGKBBXX:5:2203:28726:31646,J00121:27:H3GGKBBXX:5:1101:11251:21307,J00121:27:H3GGKBBXX:5:1209:10500:39699,J00121:27:H3GGKBBXX:5:1101:2788:38679,J00121:27:H3GGKBBXX:5:1111:16802:12954,J00121:27:H3GGKBBXX:5:2220:8856:5481,J00121:27:H3GGKBBXX:5:2111:17959:17772,J00121:27:H3GGKBBXX:5:2220:5863:20269,J00121:27:H3GGKBBXX:5:1203:16407:42372,J00121:27:H3GGKBBXX:5:1119:11931:43339,J00121:27:H3GGKBBXX:5:1222:14123:1806,J00121:27:H3GGKBBXX:5:1207:26890:29835,J00121:27:H3GGKBBXX:5:2227:26981:16418,J00121:27:H3GGKBBXX:5:1115:5994:5059,J00121:27:H3GGKBBXX:5:2211:20060:49230,J00121:27:H3GGKBBXX:5:1128:21156:25281,J00121:27:H3GGKBBXX:5:1227:10551:39295,J00121:27:H3GGKBBXX:5:2126:17563:45994,J00121:27:H3GGKBBXX:5:1223:18558:24718,J00121:27:H3GGKBBXX:5:1206:10013:24120;sequence=TATAATTGAATTGTATTGTTGTTAATAGGTATTTATAACAATACAACTATTTCACAAATTATGAATAAAAAAATAGTGATTTAGGAATTTACTTTACAATATCACAATTTTCACTCTTATTAAACTACTA;start=15755;subtype=OVERLAPPING;support_ref=2;support_variant=25;type=ALTERNATIVE;
scaffold51_207_with_IES	MILORD	internal_eliminated_sequence	16451	16480	.	.	.	ID=MILORD.207.16451.16480;Name=MILORD.207.16451.16480;bounded_by_ta=TRUE;common_boundary=Both;end=16480;ies_id=IESPGM.PTET51.1.207.15582;ies_left_dist=0;ies_min_dist=0;ies_right_dist=0;junction_seq=ttcaattaatttcaaTActtcgacctcaatac;read_names=J00121:27:H3GGKBBXX:5:2112:20862:40913,J00121:27:H3GGKBBXX:5:1111:8603:40280,J00121:27:H3GGKBBXX:5:1208:12266:28586,J00121:27:H3GGKBBXX:5:1211:12966:19003,J00121:27:H3GGKBBXX:5:2111:15453:44447,J00121:27:H3GGKBBXX:5:2208:8968:29131,J00121:27:H3GGKBBXX:5:1125:4736:28270,J00121:27:H3GGKBBXX:5:1108:8755:12480,J00121:27:H3GGKBBXX:5:1126:10399:48210,J00121:27:H3GGKBBXX:5:1202:24738:26494,J00121:27:H3GGKBBXX:5:2119:24403:46346,J00121:27:H3GGKBBXX:5:2119:7781:31189,J00121:27:H3GGKBBXX:5:1228:27529:41739,J00121:27:H3GGKBBXX:5:1216:25175:30169,J00121:27:H3GGKBBXX:5:1110:17919:4444,J00121:27:H3GGKBBXX:5:2118:27042:46944,J00121:27:H3GGKBBXX:5:2221:13575:28885,J00121:27:H3GGKBBXX:5:1204:23064:8857,J00121:27:H3GGKBBXX:5:2207:5538:12357,J00121:27:H3GGKBBXX:5:1209:6147:17245,J00121:27:H3GGKBBXX:5:2210:17411:42952;sequence=TATAGGTAGAATAATTTTCAAAATCTACCT;start=16451;subtype=IES;support_ref=0;support_variant=21;type=IES;
scaffold51_207_with_IES	MILORD	internal_eliminated_sequence	16590	16615	.	.	.	ID=MILORD.207.16590.16615;Name=MILORD.207.16590.16615;bounded_by_ta=TRUE;common_boundary=Both;end=16615;ies_id=IESPGM.PTET51.1.207.15691;ies_left_dist=0;ies_min_dist=0;ies_right_dist=0;junction_seq=ataatatactaatgaTAtcattccttgccaga;read_names=J00121:27:H3GGKBBXX:5:2120:27996:6185,J00121:27:H3GGKBBXX:5:1102:5345:21940,J00121:27:H3GGKBBXX:5:1212:19197:21500,J00121:27:H3GGKBBXX:5:2117:12104:25210,J00121:27:H3GGKBBXX:5:2218:26189:25949,J00121:27:H3GGKBBXX:5:2225:14752:14854,J00121:27:H3GGKBBXX:5:1108:12215:27373,J00121:27:H3GGKBBXX:5:2104:17695:30855,J00121:27:H3GGKBBXX:5:1226:28067:14467,J00121:27:H3GGKBBXX:5:1212:21328:44570,J00121:27:H3GGKBBXX:5:2221:5396:23048,J00121:27:H3GGKBBXX:5:1116:24606:48526,J00121:27:H3GGKBBXX:5:2106:3386:15451,J00121:27:H3GGKBBXX:5:1206:15737:26301,J00121:27:H3GGKBBXX:5:2205:31243:11882,J00121:27:H3GGKBBXX:5:1124:20496:46293,J00121:27:H3GGKBBXX:5:1107:5436:37537,J00121:27:H3GGKBBXX:5:2120:31274:22168,J00121:27:H3GGKBBXX:5:1128:14062:33598,J00121:27:H3GGKBBXX:5:2219:25723:10440,J00121:27:H3GGKBBXX:5:1107:16691:26336,J00121:27:H3GGKBBXX:5:1208:4787:17421,J00121:27:H3GGKBBXX:5:2226:12286:3653,J00121:27:H3GGKBBXX:5:2223:15716:37308,J00121:27:H3GGKBBXX:5:1122:19218:2404,J00121:27:H3GGKBBXX:5:1205:13859:8523;sequence=TATAATCCTAAACTTTAAAATATCTA;start=16590;subtype=IES;support_ref=0;support_variant=26;type=IES;
scaffold51_207_with_IES	MILORD	internal_eliminated_sequence	17273	17299	.	.	.	ID=MILORD.207.17273.17299;Name=MILORD.207.17273.17299;bounded_by_ta=TRUE;common_boundary=Both;end=17299;ies_id=IESPGM.PTET51.1.207.16348;ies_left_dist=0;ies_min_dist=0;ies_right_dist=0;junction_seq=atcactttttattatTActaattaagaaccat;read_names=J00121:27:H3GGKBBXX:5:1208:7841:22467,J00121:27:H3GGKBBXX:5:2222:22688:16788,J00121:27:H3GGKBBXX:5:2228:12530:17333,J00121:27:H3GGKBBXX:5:2102:22120:5851,J00121:27:H3GGKBBXX:5:1112:25875:26670,J00121:27:H3GGKBBXX:5:1104:15838:43111,J00121:27:H3GGKBBXX:5:1215:10419:27883,J00121:27:H3GGKBBXX:5:1114:13372:9227,J00121:27:H3GGKBBXX:5:1224:11779:2985,J00121:27:H3GGKBBXX:5:2111:5538:38697,J00121:27:H3GGKBBXX:5:1207:15645:22626,J00121:27:H3GGKBBXX:5:2216:29904:12761,J00121:27:H3GGKBBXX:5:2124:13494:33563,J00121:27:H3GGKBBXX:5:1119:5244:17333,J00121:27:H3GGKBBXX:5:2111:8582:37185;sequence=TATAATTAATATTCTATGAATTTATTA;start=17273;subtype=IES;support_ref=0;support_variant=15;type=IES;
scaffold51_207_with_IES	MILORD	internal_eliminated_sequence	17500	17553	.	.	.	ID=MILORD.207.17500.17553;Name=MILORD.207.17500.17553;bounded_by_ta=TRUE;common_boundary=Both;end=17553;ies_id=IESPGM.PTET51.1.207.16548;ies_left_dist=0;ies_min_dist=0;ies_right_dist=0;junction_seq=tgttataaatttcggTAcaattaattgataat;read_names=J00121:27:H3GGKBBXX:5:1124:10612:38873,J00121:27:H3GGKBBXX:5:2213:12895:30415,J00121:27:H3GGKBBXX:5:2110:3843:28235,J00121:27:H3GGKBBXX:5:2120:30868:20164,J00121:27:H3GGKBBXX:5:2216:14113:42267,J00121:27:H3GGKBBXX:5:2115:26301:8875,J00121:27:H3GGKBBXX:5:1217:19989:11759,J00121:27:H3GGKBBXX:5:2220:13433:13482,J00121:27:H3GGKBBXX:5:1112:10592:46891,J00121:27:H3GGKBBXX:5:1104:13941:12075,J00121:27:H3GGKBBXX:5:1226:28524:15750;sequence=TATGAATGTAATAATTTTATTCAATGTAATGTTACAATAATAGTTTACTCTATA;start=17500;subtype=IES;support_ref=0;support_variant=11;type=IES;
scaffold51_208_with_IES	MILORD	internal_eliminated_sequence	2595	2695	.	.	.	ID=MILORD.208.2595.2695;Name=MILORD.208.2595.2695;bounded_by_ta=TRUE;common_boundary=None;end=2695;ies_id=IESPGM.PTET51.1.208.1453;ies_left_dist=-1142;ies_min_dist=1142;ies_right_dist=-1173;junction_seq=aggatgctttgtttgTAattatagacagaatt;read_names=J00121:27:H3GGKBBXX:5:1201:29072:26863;sequence=TATATGTAGATTGAGTTTTTAATTTAAAATTTATAATAAAAATTTAACAGTAAAATTAATTATAATTGTTTATTAATTTAAATGGAGAATTACCCAAACAA;start=2595;subtype=MAC;support_ref=90;support_variant=1;type=CRYPTIC;
scaffold51_208_with_IES	MILORD	internal_eliminated_sequence	13447	13474	.	.	.	ID=MILORD.208.13447.13474;Name=MILORD.208.13447.13474;bounded_by_ta=TRUE;common_boundary=None;end=13474;ies_id=IESPGM.PTET51.1.208.7873;ies_left_dist=-5504;ies_min_dist=5504;ies_right_dist=-5504;junction_seq=atttagtaatgaaatTAacaaaatattgacag;read_names=J00121:27:H3GGKBBXX:5:1109:25672:45379;sequence=TATATTCATAAAATTAATAAAGATACCG;start=13447;subtype=MAC;support_ref=69;support_variant=1;type=CRYPTIC;
scaffold51_208_with_IES	MILORD	internal_eliminated_sequence	16126	16152	.	.	.	ID=MILORD.208.16126.16152;Name=MILORD.208.16126.16152;bounded_by_ta=TRUE;common_boundary=None;end=16152;ies_id=IESPGM.PTET51.1.208.7873;ies_left_dist=-8183;ies_min_dist=8182;ies_right_dist=-8182;junction_seq=aaataatattttatgTActttaaataattcga;read_names=J00121:27:H3GGKBBXX:5:2208:30381:39541;sequence=TATGTTAAAAACAAGAATTTTTAATTC;start=16126;subtype=MAC;support_ref=64;support_variant=1;type=CRYPTIC;
scaffold51_209_with_IES	MILORD	internal_eliminated_sequence	544	640	.	.	.	ID=MILORD.209.544.640;Name=MILORD.209.544.640;bounded_by_ta=TRUE;common_boundary=Both;end=640;ies_id=IESPGM.PTET51.1.209.544;ies_left_dist=0;ies_min_dist=0;ies_right_dist=0;junction_seq=atttggattttatgcTAgatggctttaagctt;read_names=J00121:27:H3GGKBBXX:5:1208:13849:20463,J00121:27:H3GGKBBXX:5:1125:3123:3108,J00121:27:H3GGKBBXX:5:2115:1742:29800,J00121:27:H3GGKBBXX:5:1124:22414:17051,J00121:27:H3GGKBBXX:5:2216:24089:13482,J00121:27:H3GGKBBXX:5:1105:19481:47911,J00121:27:H3GGKBBXX:5:2222:28564:1648,J00121:27:H3GGKBBXX:5:1112:16884:23012,J00121:27:H3GGKBBXX:5:1122:14022:23540,J00121:27:H3GGKBBXX:5:1207:26626:19531,J00121:27:H3GGKBBXX:5:2225:2585:43603,J00121:27:H3GGKBBXX:5:2219:22759:3547,J00121:27:H3GGKBBXX:5:1204:16853:7169,J00121:27:H3GGKBBXX:5:2226:8846:13974,J00121:27:H3GGKBBXX:5:2111:17888:14590,J00121:27:H3GGKBBXX:5:1110:12479:9860,J00121:27:H3GGKBBXX:5:1211:8836:12374,J00121:27:H3GGKBBXX:5:2218:16995:34600,J00121:27:H3GGKBBXX:5:2104:11363:15170,J00121:27:H3GGKBBXX:5:1109:19715:15610,J00121:27:H3GGKBBXX:5:1227:22820:16735,J00121:27:H3GGKBBXX:5:1210:9770:10229,J00121:27:H3GGKBBXX:5:2216:24211:13904,J00121:27:H3GGKBBXX:5:1228:21389:11477,J00121:27:H3GGKBBXX:5:1206:19278:46539,J00121:27:H3GGKBBXX:5:2128:9039:5692,J00121:27:H3GGKBBXX:5:1218:24221:33440,J00121:27:H3GGKBBXX:5:1121:16295:27936,J00121:27:H3GGKBBXX:5:1226:10348:40877,J00121:27:H3GGKBBXX:5:1211:7659:1437,J00121:27:H3GGKBBXX:5:1220:28128:26177,J00121:27:H3GGKBBXX:5:1225:7141:10669,J00121:27:H3GGKBBXX:5:1103:28909:31576,J00121:27:H3GGKBBXX:5:2103:23835:1683,J00121:27:H3GGKBBXX:5:1118:12591:10616,J00121:27:H3GGKBBXX:5:1119:24474:47805,J00121:27:H3GGKBBXX:5:1216:17645:41106,J00121:27:H3GGKBBXX:5:1202:15483:31523,J00121:27:H3GGKBBXX:5:1108:2027:40526,J00121:27:H3GGKBBXX:5:1227:29153:31400,J00121:27:H3GGKBBXX:5:1209:27042:6572,J00121:27:H3GGKBBXX:5:2224:14874:7890,J00121:27:H3GGKBBXX:5:1122:27001:41493,J00121:27:H3GGKBBXX:5:2204:25581:42337,J00121:27:H3GGKBBXX:5:2110:17563:1859,J00121:27:H3GGKBBXX:5:1116:17746:46838;sequence=TACACAAAGTCTAAAACTATATTTGAAAAGGCATTACAAATTTACATTTTAAAATCAATAATGCTAAATCTGTTATTAAACTATTTAATTCATACTG;start=544;subtype=IES;support_ref=0;support_variant=46;type=IES;
scaffold51_209_with_IES	MILORD	internal_eliminated_sequence	2864	2949	.	.	.	ID=MILORD.209.2864.2949;Name=MILORD.209.2864.2949;bounded_by_ta=TRUE;common_boundary=None;end=2949;ies_id=IESPGM.PTET51.1.209.3894;ies_left_dist=1127;ies_min_dist=1127;ies_right_dist=1185;junction_seq=caaaaactgttcaaaTAttttaataataaacc;read_names=J00121:27:H3GGKBBXX:5:1117:15879:2352;sequence=TATTGCTCACTAGATTAATTTAGTTGTATAAAAAAAAGCAAGTCTGTTTTATTAATAGTGAAAAAAATATCAAAAAATATGCACAA;start=2864;subtype=MAC;support_ref=107;support_variant=1;type=CRYPTIC;
scaffold51_209_with_IES	MILORD	internal_eliminated_sequence	3991	4134	.	.	.	ID=MILORD.209.3991.4134;Name=MILORD.209.3991.4134;bounded_by_ta=TRUE;common_boundary=Both;end=4134;ies_id=IESPGM.PTET51.1.209.3894;ies_left_dist=0;ies_min_dist=0;ies_right_dist=0;junction_seq=agttgaactctcacaTAatagaactttgcctt;read_names=J00121:27:H3GGKBBXX:5:1222:23774:41423,J00121:27:H3GGKBBXX:5:1207:19207:18669,J00121:27:H3GGKBBXX:5:1126:16792:20287,J00121:27:H3GGKBBXX:5:2214:8623:1314,J00121:27:H3GGKBBXX:5:1104:27874:21588,J00121:27:H3GGKBBXX:5:2202:28341:38679,J00121:27:H3GGKBBXX:5:1223:29630:27830,J00121:27:H3GGKBBXX:5:2202:3539:19443,J00121:27:H3GGKBBXX:5:2110:16965:12005,J00121:27:H3GGKBBXX:5:1210:22587:21993,J00121:27:H3GGKBBXX:5:2111:14864:6009,J00121:27:H3GGKBBXX:5:1213:23632:27531,J00121:27:H3GGKBBXX:5:1107:28777:28428,J00121:27:H3GGKBBXX:5:1201:30310:25773,J00121:27:H3GGKBBXX:5:1225:3508:3670,J00121:27:H3GGKBBXX:5:2218:4411:45432,J00121:27:H3GGKBBXX:5:1111:28331:5429,J00121:27:H3GGKBBXX:5:2226:24738:46293,J00121:27:H3GGKBBXX:5:1225:29335:31646,J00121:27:H3GGKBBXX:5:2225:19248:33791,J00121:27:H3GGKBBXX:5:2109:14549:12286,J00121:27:H3GGKBBXX:5:1206:11444:48298,J00121:27:H3GGKBBXX:5:1221:28524:41845,J00121:27:H3GGKBBXX:5:1204:11211:28305,J00121:27:H3GGKBBXX:5:1109:29396:22678,J00121:27:H3GGKBBXX:5:2212:16183:36534,J00121:27:H3GGKBBXX:5:1112:23683:12251,J00121:27:H3GGKBBXX:5:1104:23987:11759,J00121:27:H3GGKBBXX:5:1217:25570:20867,J00121:27:H3GGKBBXX:5:2112:14357:41950,J00121:27:H3GGKBBXX:5:1210:13677:46012,J00121:27:H3GGKBBXX:5:1220:8339:25650,J00121:27:H3GGKBBXX:5:1106:26869:40385,J00121:27:H3GGKBBXX:5:1220:27519:42179,J00121:27:H3GGKBBXX:5:1208:7588:14818,J00121:27:H3GGKBBXX:5:1107:19106:21025,J00121:27:H3GGKBBXX:5:1106:4980:23241,J00121:27:H3GGKBBXX:5:1124:19695:24577,J00121:27:H3GGKBBXX:5:1225:11769:19249,J00121:27:H3GGKBBXX:5:1228:12094:11055,J00121:27:H3GGKBBXX:5:2128:28016:38504,J00121:27:H3GGKBBXX:5:1207:19065:19056,J00121:27:H3GGKBBXX:5:1117:25956:23821,J00121:27:H3GGKBBXX:5:2227:18629:27162,J00121:27:H3GGKBBXX:5:1215:8785:5218,J00121:27:H3GGKBBXX:5:1123:25692:6097,J00121:27:H3GGKBBXX:5:1106:24657:15838,J00121:27:H3GGKBBXX:5:1120:8024:23452,J00121:27:H3GGKBBXX:5:2112:17929:36042,J00121:27:H3GGKBBXX:5:2107:26646:3459,J00121:27:H3GGKBBXX:5:2103:28097:47155,J00121:27:H3GGKBBXX:5:1225:11657:18810,J00121:27:H3GGKBBXX:5:1115:4716:43040,J00121:27:H3GGKBBXX:5:1116:27732:45783,J00121:27:H3GGKBBXX:5:2209:6979:1314;sequence=TATAGTTAAGAAACCAATTTTATTATGTTATTCCATGATATCTTTTTTTTTTCTTAGTTATAAGAATAATATGATAATACCATCCTTAAAATTGAATGATTAATAAATCTATAGAAAATTTGATTTTGAATTGCTTATCGATTG;start=3991;subtype=IES;support_ref=4;support_variant=55;type=IES;
scaffold51_209_with_IES	MILORD	internal_eliminated_sequence	4930	4958	.	.	.	ID=MILORD.209.4930.4958;Name=MILORD.209.4930.4958;bounded_by_ta=TRUE;common_boundary=Both;end=4958;ies_id=IESPGM.PTET51.1.209.4689;ies_left_dist=0;ies_min_dist=0;ies_right_dist=0;junction_seq=tttatttgtttgattTAccccagaggttatc;read_names=J00121:27:H3GGKBBXX:5:2111:8379:40983,J00121:27:H3GGKBBXX:5:2222:27559:10950,J00121:27:H3GGKBBXX:5:1101:15260:46328,J00121:27:H3GGKBBXX:5:1226:27844:45555,J00121:27:H3GGKBBXX:5:2212:6857:8066,J00121:27:H3GGKBBXX:5:1124:6553:4022,J00121:27:H3GGKBBXX:5:1216:27722:11196,J00121:27:H3GGKBBXX:5:1203:22577:24401,J00121:27:H3GGKBBXX:5:1207:10480:29255,J00121:27:H3GGKBBXX:5:2118:12804:34020,J00121:27:H3GGKBBXX:5:2224:23348:43919,J00121:27:H3GGKBBXX:5:2120:20080:4954,J00121:27:H3GGKBBXX:5:1103:29518:46662,J00121:27:H3GGKBBXX:5:1114:12662:3037,J00121:27:H3GGKBBXX:5:2222:9323:24507,J00121:27:H3GGKBBXX:5:1227:22130:6290,J00121:27:H3GGKBBXX:5:1102:3112:40895,J00121:27:H3GGKBBXX:5:2109:32349:15487,J00121:27:H3GGKBBXX:5:1207:15960:12198,J00121:27:H3GGKBBXX:5:1112:25540:30274,J00121:27:H3GGKBBXX:5:2215:10196:18529,J00121:27:H3GGKBBXX:5:2219:25865:35831,J00121:27:H3GGKBBXX:5:2223:5142:35901,J00121:27:H3GGKBBXX:5:1113:14083:29131,J00121:27:H3GGKBBXX:5:1221:29072:7978,J00121:27:H3GGKBBXX:5:1111:8085:13113,J00121:27:H3GGKBBXX:5:2106:17797:19918,J00121:27:H3GGKBBXX:5:1206:12266:42653,J00121:27:H3GGKBBXX:5:1125:8460:32156,J00121:27:H3GGKBBXX:5:2119:15016:43234,J00121:27:H3GGKBBXX:5:2224:15179:25333,J00121:27:H3GGKBBXX:5:2221:3762:15645,J00121:27:H3GGKBBXX:5:1114:13129:36059,J00121:27:H3GGKBBXX:5:1116:6289:25615,J00121:27:H3GGKBBXX:5:2213:9080:6044,J00121:27:H3GGKBBXX:5:1108:8055:14924,J00121:27:H3GGKBBXX:5:2206:19461:34758,J00121:27:H3GGKBBXX:5:2227:31497:21606,J00121:27:H3GGKBBXX:5:2102:10703:12128,J00121:27:H3GGKBBXX:5:1221:20111:28041,J00121:27:H3GGKBBXX:5:2210:8968:19882,J00121:27:H3GGKBBXX:5:2113:6532:36728;sequence=TATAGTCTAGTATTATTATACTTCATATA;start=4930;subtype=IES;support_ref=3;support_variant=42;type=IES;
scaffold51_209_with_IES	MILORD	internal_eliminated_sequence	5982	6034	.	.	.	ID=MILORD.209.5982.6034;Name=MILORD.209.5982.6034;bounded_by_ta=TRUE;common_boundary=None;end=6034;ies_id=IESPGM.PTET51.1.209.6324;ies_left_dist=612;ies_min_dist=612;ies_right_dist=667;junction_seq=atatgattttaatagTAattctattttattaa;read_names=J00121:27:H3GGKBBXX:5:1227:8674:20990;sequence=TATTGTATTTTCAATTTTTATTATAATTTTATATCAATTTTAAATGAAAATTT;start=5982;subtype=MAC;support_ref=111;support_variant=1;type=CRYPTIC;
scaffold51_209_with_IES	MILORD	internal_eliminated_sequence	5982	6433	.	.	.	ID=MILORD.209.5982.6433;Name=MILORD.209.5982.6433;bounded_by_ta=TRUE;common_boundary=None;end=6433;ies_id=IESPGM.PTET51.1.209.6324;ies_left_dist=612;ies_min_dist=268;ies_right_dist=268;junction_seq=atatgattttaatagTAatctagtatatattt;read_names=J00121:27:H3GGKBBXX:5:1218:23480:34618;sequence=TATTGTATTTTCAATTTTTATTATAATTTTATATCAATTTTAAATGAAAATTTTAATTCTATTTTATTAATTTATAATTCATATATCCAAATCTCTTATTCTTAAAATATTAATATCAATAAATCAAACTTTTAATAAAATCCTAACTATGATCATTTGTTAAAAATAACCTTCGGCAATTCCAAAATTAGTATTATTTTATAGAAGAAACCCCACTCAATAAGTTGTAAAAAATATCCATATATATTTAAACTATATTTTTCAAGTATCTACATTCTTGGTAATATATAAAATAGTACAGATTCTTGGATCATATAGCAGTAGACTAAAAATGAAATCTCATGGCTTAGTTGACATAATTAATAAAAATATTATAGTTTTGTTAACTAATGTTGATCTATCGTTGTTTAAATCTTAAGGATAATAATAAGAATTTTTTATAAAACCTATAA;start=5982;subtype=MAC;support_ref=111;support_variant=1;type=CRYPTIC;
scaffold51_209_with_IES	MILORD	internal_eliminated_sequence	5982	6055	.	.	.	ID=MILORD.209.5982.6055;Name=MILORD.209.5982.6055;bounded_by_ta=TRUE;common_boundary=None;end=6055;ies_id=IESPGM.PTET51.1.209.6324;ies_left_dist=612;ies_min_dist=612;ies_right_dist=646;junction_seq=atatgattttaatagTAattcatatatccaaa;read_names=J00121:27:H3GGKBBXX:5:2124:23104:5517,J00121:27:H3GGKBBXX:5:2122:25205:21289,J00121:27:H3GGKBBXX:5:2222:19948:11724,J00121:27:H3GGKBBXX:5:2207:4909:12919,J00121:27:H3GGKBBXX:5:1208:7841:35479,J00121:27:H3GGKBBXX:5:1104:9394:15909,J00121:27:H3GGKBBXX:5:1219:4381:36024,J00121:27:H3GGKBBXX:5:1108:18091:43146;sequence=TATTGTATTTTCAATTTTTATTATAATTTTATATCAATTTTAAATGAAAATTTTAATTCTATTTTATTAATTTA;start=5982;subtype=MAC;support_ref=222;support_variant=8;type=CRYPTIC;
scaffold51_209_with_IES	MILORD	internal_eliminated_sequence	6380	6433	.	.	.	ID=MILORD.209.6380.6433;Name=MILORD.209.6380.6433;bounded_by_ta=TRUE;common_boundary=None;end=6433;ies_id=IESPGM.PTET51.1.209.6324;ies_left_dist=214;ies_min_dist=214;ies_right_dist=268;junction_seq=taactaatgttgatcTAatctagtatatattt;read_names=J00121:27:H3GGKBBXX:5:2223:29386:30433;sequence=TATCGTTGTTTAAATCTTAAGGATAATAATAAGAATTTTTTATAAAACCTATAA;start=6380;subtype=MAC;support_ref=140;support_variant=1;type=CRYPTIC;
scaffold51_209_with_IES	MILORD	internal_eliminated_sequence	6583	6701	.	.	.	ID=MILORD.209.6583.6701;Name=MILORD.209.6583.6701;bounded_by_ta=TRUE;common_boundary=RIGHT;end=6701;ies_id=IESPGM.PTET51.1.209.6324;ies_left_dist=11;ies_min_dist=0;ies_right_dist=0;junction_seq=aacatcatttatccaTAaaaaacatgtttaaa;read_names=J00121:27:H3GGKBBXX:5:1222:20659:40174;sequence=TACATTGCAATTACATAAATAATATTTAATTTTTTTTATTATCCAAGCCTCTTTATATTAAGTATTTGATACATTTTAGGTAATTGAGAGAAAATTAAAAAAAAATAAGAAATAAACTG;start=6583;subtype=PARTIAL_EXTERNAL;support_ref=16;support_variant=1;type=ALTERNATIVE;
scaffold51_209_with_IES	MILORD	internal_eliminated_sequence	6594	6701	.	.	.	ID=MILORD.209.6594.6701;Name=MILORD.209.6594.6701;bounded_by_ta=TRUE;common_boundary=Both;end=6701;ies_id=IESPGM.PTET51.1.209.6324;ies_left_dist=0;ies_min_dist=0;ies_right_dist=0;junction_seq=tccatacattgcaatTAaaaaacatgtttaaa;read_names=J00121:27:H3GGKBBXX:5:2120:22090:6712,J00121:27:H3GGKBBXX:5:1102:29914:21711,J00121:27:H3GGKBBXX:5:1105:12428:16665,J00121:27:H3GGKBBXX:5:1105:7090:45432,J00121:27:H3GGKBBXX:5:2211:13849:17122,J00121:27:H3GGKBBXX:5:1126:10734:21184,J00121:27:H3GGKBBXX:5:2203:1925:40315,J00121:27:H3GGKBBXX:5:1112:27844:7433,J00121:27:H3GGKBBXX:5:2216:14803:35374,J00121:27:H3GGKBBXX:5:2112:26606:36446,J00121:27:H3GGKBBXX:5:1105:3528:30925,J00121:27:H3GGKBBXX:5:2119:30218:25966,J00121:27:H3GGKBBXX:5:2107:25875:16471,J00121:27:H3GGKBBXX:5:2113:18325:30538,J00121:27:H3GGKBBXX:5:2104:30959:24331,J00121:27:H3GGKBBXX:5:1103:16062:42864,J00121:27:H3GGKBBXX:5:1122:9871:24507,J00121:27:H3GGKBBXX:5:2105:11749:11794,J00121:27:H3GGKBBXX:5:2218:16681:20340,J00121:27:H3GGKBBXX:5:2203:1773:40438,J00121:27:H3GGKBBXX:5:2228:24586:47858,J00121:27:H3GGKBBXX:5:1228:18051:30661,J00121:27:H3GGKBBXX:5:2213:4909:23259,J00121:27:H3GGKBBXX:5:1217:3336:12867,J00121:27:H3GGKBBXX:5:2222:17289:44500,J00121:27:H3GGKBBXX:5:1205:7385:22485,J00121:27:H3GGKBBXX:5:1123:23916:27918,J00121:27:H3GGKBBXX:5:2123:18710:14150,J00121:27:H3GGKBBXX:5:2102:19025:9069,J00121:27:H3GGKBBXX:5:2118:28513:20973,J00121:27:H3GGKBBXX:5:1115:22191:28411,J00121:27:H3GGKBBXX:5:2222:3397:47120,J00121:27:H3GGKBBXX:5:1219:13677:24595,J00121:27:H3GGKBBXX:5:1107:11140:9403,J00121:27:H3GGKBBXX:5:1221:11241:3072,J00121:27:H3GGKBBXX:5:1212:18142:27373,J00121:27:H3GGKBBXX:5:2120:14133:4180,J00121:27:H3GGKBBXX:5:2211:22475:13781,J00121:27:H3GGKBBXX:5:1113:29051:16102,J00121:27:H3GGKBBXX:5:2223:14499:38011,J00121:27:H3GGKBBXX:5:1201:3325:7539,J00121:27:H3GGKBBXX:5:1111:20466:14730,J00121:27:H3GGKBBXX:5:1106:21369:12427,J00121:27:H3GGKBBXX:5:1203:23977:41809,J00121:27:H3GGKBBXX:5:2119:12713:8189,J00121:27:H3GGKBBXX:5:1227:13626:24085,J00121:27:H3GGKBBXX:5:2115:20476:44851,J00121:27:H3GGKBBXX:5:1110:20415:21641,J00121:27:H3GGKBBXX:5:2111:18203:38416,J00121:27:H3GGKBBXX:5:1223:13849:24612,J00121:27:H3GGKBBXX:5:2215:8714:42020,J00121:27:H3GGKBBXX:5:2111:13413:1666,J00121:27:H3GGKBBXX:5:2109:3620:35936,J00121:27:H3GGKBBXX:5:2123:15716:12163,J00121:27:H3GGKBBXX:5:2202:3031:16981,J00121:27:H3GGKBBXX:5:2202:19471:8189,J00121:27:H3GGKBBXX:5:2109:7750:34407,J00121:27:H3GGKBBXX:5:1101:25083:44957,J00121:27:H3GGKBBXX:5:2107:26940:23171,J00121:27:H3GGKBBXX:5:1127:14864:17368,J00121:27:H3GGKBBXX:5:2120:25895:17948,J00121:27:H3GGKBBXX:5:2225:16965:40666,J00121:27:H3GGKBBXX:5:2215:9120:42583,J00121:27:H3GGKBBXX:5:2221:17756:32015,J00121:27:H3GGKBBXX:5:2212:11008:11565,J00121:27:H3GGKBBXX:5:1212:20385:33017,J00121:27:H3GGKBBXX:5:1221:11292:2598,J00121:27:H3GGKBBXX:5:2204:20192:34969,J00121:27:H3GGKBBXX:5:1201:14458:38257;sequence=TACATAAATAATATTTAATTTTTTTTATTATCCAAGCCTCTTTATATTAAGTATTTGATACATTTTAGGTAATTGAGAGAAAATTAAAAAAAAATAAGAAATAAACTG;start=6594;subtype=IES;support_ref=8;support_variant=69;type=IES;
scaffold51_209_with_IES	MILORD	internal_eliminated_sequence	7601	7690	.	.	.	ID=MILORD.209.7601.7690;Name=MILORD.209.7601.7690;bounded_by_ta=TRUE;common_boundary=Both;end=7690;ies_id=IESPGM.PTET51.1.209.7223;ies_left_dist=0;ies_min_dist=0;ies_right_dist=0;junction_seq=ttctatctattccgcTAtctgtttcagaattc;read_names=J00121:27:H3GGKBBXX:5:1228:6208:13377,J00121:27:H3GGKBBXX:5:1123:24302:6466,J00121:27:H3GGKBBXX:5:2208:8826:30398,J00121:27:H3GGKBBXX:5:1116:25530:26916,J00121:27:H3GGKBBXX:5:1228:23490:1367,J00121:27:H3GGKBBXX:5:1218:15564:24595,J00121:27:H3GGKBBXX:5:2205:27032:48649,J00121:27:H3GGKBBXX:5:2110:7933:28850,J00121:27:H3GGKBBXX:5:2206:13119:24612,J00121:27:H3GGKBBXX:5:1102:5984:37501,J00121:27:H3GGKBBXX:5:1110:24322:8787,J00121:27:H3GGKBBXX:5:1202:28097:14871,J00121:27:H3GGKBBXX:5:1221:21947:31294,J00121:27:H3GGKBBXX:5:1128:19887:42601,J00121:27:H3GGKBBXX:5:1124:26321:2053,J00121:27:H3GGKBBXX:5:2109:19634:34846,J00121:27:H3GGKBBXX:5:2220:7486:28252,J00121:27:H3GGKBBXX:5:1106:10764:6853,J00121:27:H3GGKBBXX:5:2115:8745:8418,J00121:27:H3GGKBBXX:5:2210:2950:41845,J00121:27:H3GGKBBXX:5:2119:22201:29307,J00121:27:H3GGKBBXX:5:2208:28452:41721,J00121:27:H3GGKBBXX:5:1112:15899:7873;sequence=TACAGTTATCAAAAAATTATTCTTTGATTAATAAATTAATTAAGAACTACTTTTATTAAAAGAGTGTTCCAAAACTATTCATATTGACTG;start=7601;subtype=IES;support_ref=0;support_variant=23;type=IES;
scaffold51_209_with_IES	MILORD	internal_eliminated_sequence	8021	8048	.	.	.	ID=MILORD.209.8021.8048;Name=MILORD.209.8021.8048;bounded_by_ta=TRUE;common_boundary=Both;end=8048;ies_id=IESPGM.PTET51.1.209.7553;ies_left_dist=0;ies_min_dist=0;ies_right_dist=0;junction_seq=tatttggatttacagTAcatttcaatgagcta;read_names=J00121:27:H3GGKBBXX:5:1217:14905:1226,J00121:27:H3GGKBBXX:5:1118:6948:12198,J00121:27:H3GGKBBXX:5:1217:23064:3090,J00121:27:H3GGKBBXX:5:1211:13545:23557,J00121:27:H3GGKBBXX:5:2223:16112:27162,J00121:27:H3GGKBBXX:5:1206:22465:23927,J00121:27:H3GGKBBXX:5:1113:6441:35057,J00121:27:H3GGKBBXX:5:1225:28381:36288,J00121:27:H3GGKBBXX:5:2215:21095:34354,J00121:27:H3GGKBBXX:5:2212:14692:9332,J00121:27:H3GGKBBXX:5:1228:20141:9139,J00121:27:H3GGKBBXX:5:2109:14935:47876,J00121:27:H3GGKBBXX:5:2211:31487:33369,J00121:27:H3GGKBBXX:5:2105:25956:21641,J00121:27:H3GGKBBXX:5:2211:23175:14854,J00121:27:H3GGKBBXX:5:2113:15848:14291,J00121:27:H3GGKBBXX:5:1111:10642:44060,J00121:27:H3GGKBBXX:5:1124:13727:36077,J00121:27:H3GGKBBXX:5:2108:17381:24683,J00121:27:H3GGKBBXX:5:2116:18243:10880,J00121:27:H3GGKBBXX:5:1203:30147:38609,J00121:27:H3GGKBBXX:5:1202:10916:22204,J00121:27:H3GGKBBXX:5:2114:25662:24788,J00121:27:H3GGKBBXX:5:1104:5386:32560,J00121:27:H3GGKBBXX:5:2208:32248:14572,J00121:27:H3GGKBBXX:5:2213:6593:30995,J00121:27:H3GGKBBXX:5:1224:19827:42776,J00121:27:H3GGKBBXX:5:1128:24616:23329,J00121:27:H3GGKBBXX:5:2219:12773:5376,J00121:27:H3GGKBBXX:5:2222:13129:9614,J00121:27:H3GGKBBXX:5:1122:30036:29483,J00121:27:H3GGKBBXX:5:2201:17837:26986,J00121:27:H3GGKBBXX:5:1212:24353:1631,J00121:27:H3GGKBBXX:5:2212:26677:44517,J00121:27:H3GGKBBXX:5:2215:28686:33299,J00121:27:H3GGKBBXX:5:2214:8491:35303,J00121:27:H3GGKBBXX:5:2119:14458:15961,J00121:27:H3GGKBBXX:5:2126:12408:46100,J00121:27:H3GGKBBXX:5:2118:25022:38592,J00121:27:H3GGKBBXX:5:2128:25215:10757,J00121:27:H3GGKBBXX:5:1119:28300:26160,J00121:27:H3GGKBBXX:5:2227:21856:2826,J00121:27:H3GGKBBXX:5:2202:26808:8910,J00121:27:H3GGKBBXX:5:2102:14225:45590,J00121:27:H3GGKBBXX:5:1105:20496:19988,J00121:27:H3GGKBBXX:5:1220:12530:41774,J00121:27:H3GGKBBXX:5:2222:12073:23751,J00121:27:H3GGKBBXX:5:1208:21004:6871,J00121:27:H3GGKBBXX:5:1119:9770:19197,J00121:27:H3GGKBBXX:5:1114:22587:47208,J00121:27:H3GGKBBXX:5:1206:5771:48456,J00121:27:H3GGKBBXX:5:2211:15047:43357,J00121:27:H3GGKBBXX:5:1108:23054:19249;sequence=TAAAGTAAGATCTAATATATTTAAGTTA;start=8021;subtype=IES;support_ref=3;support_variant=53;type=IES;
scaffold51_209_with_IES	MILORD	internal_eliminated_sequence	9152	9195	.	.	.	ID=MILORD.209.9152.9195;Name=MILORD.209.9152.9195;bounded_by_ta=TRUE;common_boundary=Both;end=9195;ies_id=IESPGM.PTET51.1.209.8656;ies_left_dist=0;ies_min_dist=0;ies_right_dist=0;junction_seq=attccttcaatgactTAaacaatttaagtgaa;read_names=J00121:27:H3GGKBBXX:5:2218:6492:38416,J00121:27:H3GGKBBXX:5:1211:15656:38433,J00121:27:H3GGKBBXX:5:2218:29427:21922,J00121:27:H3GGKBBXX:5:1109:16396:36341,J00121:27:H3GGKBBXX:5:1202:28574:33809,J00121:27:H3GGKBBXX:5:1220:27884:1244,J00121:27:H3GGKBBXX:5:1101:14072:31329,J00121:27:H3GGKBBXX:5:2224:11190:29466,J00121:27:H3GGKBBXX:5:1220:11556:7591,J00121:27:H3GGKBBXX:5:2214:15300:48614,J00121:27:H3GGKBBXX:5:2203:12439:36095,J00121:27:H3GGKBBXX:5:1223:27509:7521,J00121:27:H3GGKBBXX:5:2223:22029:14344,J00121:27:H3GGKBBXX:5:1116:22465:35954,J00121:27:H3GGKBBXX:5:2216:32623:42161,J00121:27:H3GGKBBXX:5:2227:27965:28745,J00121:27:H3GGKBBXX:5:2115:11332:16665,J00121:27:H3GGKBBXX:5:2125:30827:29096,J00121:27:H3GGKBBXX:5:2202:11870:46539,J00121:27:H3GGKBBXX:5:1103:17756:8981,J00121:27:H3GGKBBXX:5:2228:10886:23100,J00121:27:H3GGKBBXX:5:1219:26697:48104,J00121:27:H3GGKBBXX:5:1101:14834:22239,J00121:27:H3GGKBBXX:5:2207:12753:10686,J00121:27:H3GGKBBXX:5:1122:13859:31347,J00121:27:H3GGKBBXX:5:1225:12560:5042,J00121:27:H3GGKBBXX:5:1217:12611:32736,J00121:27:H3GGKBBXX:5:2214:7131:7767,J00121:27:H3GGKBBXX:5:2113:8643:7926,J00121:27:H3GGKBBXX:5:1214:19512:34002,J00121:27:H3GGKBBXX:5:1215:28341:10194,J00121:27:H3GGKBBXX:5:2226:28250:19636,J00121:27:H3GGKBBXX:5:1116:11860:9139,J00121:27:H3GGKBBXX:5:1106:24992:32842,J00121:27:H3GGKBBXX:5:1216:3833:5816,J00121:27:H3GGKBBXX:5:1213:18771:15170,J00121:27:H3GGKBBXX:5:2125:5578:47102,J00121:27:H3GGKBBXX:5:2107:9374:40280,J00121:27:H3GGKBBXX:5:2102:23348:13816,J00121:27:H3GGKBBXX:5:1125:8745:36481,J00121:27:H3GGKBBXX:5:1220:26037:14643,J00121:27:H3GGKBBXX:5:2114:2077:2000,J00121:27:H3GGKBBXX:5:2205:14225:21184,J00121:27:H3GGKBBXX:5:2220:9526:26054,J00121:27:H3GGKBBXX:5:2120:15422:17034,J00121:27:H3GGKBBXX:5:2214:20334:29413,J00121:27:H3GGKBBXX:5:2118:27417:31488,J00121:27:H3GGKBBXX:5:2219:4645:34442,J00121:27:H3GGKBBXX:5:1117:24515:30960,J00121:27:H3GGKBBXX:5:1106:25814:34196,J00121:27:H3GGKBBXX:5:2103:27965:34723,J00121:27:H3GGKBBXX:5:1102:26463:30679,J00121:27:H3GGKBBXX:5:2123:9993:2316,J00121:27:H3GGKBBXX:5:1211:10521:18071,J00121:27:H3GGKBBXX:5:2121:8339:8875,J00121:27:H3GGKBBXX:5:1114:10389:17808,J00121:27:H3GGKBBXX:5:2214:16985:34055,J00121:27:H3GGKBBXX:5:1122:29092:24753;sequence=TATATTTAATTTTTCATAATAAACAATAATTTATAACTTAAGTA;start=9152;subtype=IES;support_ref=3;support_variant=58;type=IES;
scaffold51_209_with_IES	MILORD	internal_eliminated_sequence	9676	9741	.	.	.	ID=MILORD.209.9676.9741;Name=MILORD.209.9676.9741;bounded_by_ta=TRUE;common_boundary=Both;end=9741;ies_id=IESPGM.PTET51.1.209.9136;ies_left_dist=0;ies_min_dist=0;ies_right_dist=0;junction_seq=tttcaattattctttTActcataaggaataat;read_names=J00121:27:H3GGKBBXX:5:2209:24677:30327,J00121:27:H3GGKBBXX:5:1109:2767:5235,J00121:27:H3GGKBBXX:5:2206:27854:44799,J00121:27:H3GGKBBXX:5:1213:4391:13781,J00121:27:H3GGKBBXX:5:2216:19887:12286,J00121:27:H3GGKBBXX:5:2101:16782:42847,J00121:27:H3GGKBBXX:5:1228:11606:18265,J00121:27:H3GGKBBXX:5:2224:20243:37413,J00121:27:H3GGKBBXX:5:2227:22211:1332,J00121:27:H3GGKBBXX:5:1115:12885:25369,J00121:27:H3GGKBBXX:5:1208:9729:15328,J00121:27:H3GGKBBXX:5:1204:12682:21289,J00121:27:H3GGKBBXX:5:2213:10257:35725,J00121:27:H3GGKBBXX:5:1103:19532:32103,J00121:27:H3GGKBBXX:5:1223:11028:31962,J00121:27:H3GGKBBXX:5:1222:20476:23645,J00121:27:H3GGKBBXX:5:2223:15453:34952,J00121:27:H3GGKBBXX:5:2125:9912:37624,J00121:27:H3GGKBBXX:5:2102:24150:48157,J00121:27:H3GGKBBXX:5:2221:28473:7750,J00121:27:H3GGKBBXX:5:2120:11586:27901,J00121:27:H3GGKBBXX:5:1223:14986:27391,J00121:27:H3GGKBBXX:5:1212:23449:5306,J00121:27:H3GGKBBXX:5:1215:25601:31435,J00121:27:H3GGKBBXX:5:1206:27742:2615,J00121:27:H3GGKBBXX:5:2103:15321:47665,J00121:27:H3GGKBBXX:5:1215:13555:35040,J00121:27:H3GGKBBXX:5:1218:18071:21799,J00121:27:H3GGKBBXX:5:1216:2514:33633,J00121:27:H3GGKBBXX:5:2107:4137:37220,J00121:27:H3GGKBBXX:5:2111:12023:5306,J00121:27:H3GGKBBXX:5:1203:6238:12374,J00121:27:H3GGKBBXX:5:2208:8227:16278,J00121:27:H3GGKBBXX:5:1124:22161:21782,J00121:27:H3GGKBBXX:5:1113:22140:26037,J00121:27:H3GGKBBXX:5:2207:4716:48386,J00121:27:H3GGKBBXX:5:1202:10551:17350,J00121:27:H3GGKBBXX:5:1109:29295:24577,J00121:27:H3GGKBBXX:5:2201:10967:41915,J00121:27:H3GGKBBXX:5:2122:28483:4954,J00121:27:H3GGKBBXX:5:1123:13900:29483,J00121:27:H3GGKBBXX:5:1210:20293:14256,J00121:27:H3GGKBBXX:5:1223:14732:40069,J00121:27:H3GGKBBXX:5:1110:23835:41880,J00121:27:H3GGKBBXX:5:2101:31467:20885,J00121:27:H3GGKBBXX:5:1201:20801:9367,J00121:27:H3GGKBBXX:5:1114:7872:17561,J00121:27:H3GGKBBXX:5:2104:3143:21043,J00121:27:H3GGKBBXX:5:1206:10835:4409,J00121:27:H3GGKBBXX:5:1125:22698:3723,J00121:27:H3GGKBBXX:5:1217:9902:40772,J00121:27:H3GGKBBXX:5:1224:21816:34547,J00121:27:H3GGKBBXX:5:1204:30858:22045,J00121:27:H3GGKBBXX:5:1105:1215:33246,J00121:27:H3GGKBBXX:5:2119:30523:43023,J00121:27:H3GGKBBXX:5:1126:9394:9367,J00121:27:H3GGKBBXX:5:1113:19116:18546;sequence=TATTATAGATTATAAAACTGTTCTAAAATAACAAAAGGATAATTTTAATTTTATTTGATTCTTCAA;start=9676;subtype=IES;support_ref=6;support_variant=57;type=IES;
scaffold51_209_with_IES	MILORD	internal_eliminated_sequence	12665	12950	.	.	.	ID=MILORD.209.12665.12950;Name=MILORD.209.12665.12950;bounded_by_ta=TRUE;common_boundary=None;end=12950;ies_id=IESPGM.PTET51.1.209.9136;ies_left_dist=-2989;ies_min_dist=2989;ies_right_dist=-3209;junction_seq=aaacatcggctttatTAtctagatttcagctt;read_names=J00121:27:H3GGKBBXX:5:2212:27976:42337,J00121:27:H3GGKBBXX:5:1215:2240:15680,J00121:27:H3GGKBBXX:5:1217:23115:38943,J00121:27:H3GGKBBXX:5:2116:31507:13218,J00121:27:H3GGKBBXX:5:2227:25012:26160,J00121:27:H3GGKBBXX:5:1118:5528:8752,J00121:27:H3GGKBBXX:5:2218:12987:26635,J00121:27:H3GGKBBXX:5:2123:5325:6466,J00121:27:H3GGKBBXX:5:2223:3569:45484,J00121:27:H3GGKBBXX:5:2113:20649:4286,J00121:27:H3GGKBBXX:5:1220:22140:1138,J00121:27:H3GGKBBXX:5:1227:25601:9280,J00121:27:H3GGKBBXX:5:1103:28940:1771,J00121:27:H3GGKBBXX:5:2101:7923:29149,J00121:27:H3GGKBBXX:5:2115:14478:37062,J00121:27:H3GGKBBXX:5:1222:3559:4602,J00121:27:H3GGKBBXX:5:2103:16346:33299,J00121:27:H3GGKBBXX:5:2106:3894:43198,J00121:27:H3GGKBBXX:5:1212:16092:46117,J00121:27:H3GGKBBXX:5:1128:26707:34336,J00121:27:H3GGKBBXX:5:1214:1286:2000,J00121:27:H3GGKBBXX:5:2226:9110:12251,J00121:27:H3GGKBBXX:5:2214:20933:9139,J00121:27:H3GGKBBXX:5:1217:24454:3741,J00121:27:H3GGKBBXX:5:1111:24616:45273,J00121:27:H3GGKBBXX:5:1214:27174:24736,J00121:27:H3GGKBBXX:5:2214:20994:9104,J00121:27:H3GGKBBXX:5:2218:15859:24964,J00121:27:H3GGKBBXX:5:2128:6766:40719,J00121:27:H3GGKBBXX:5:2219:1763:4233,J00121:27:H3GGKBBXX:5:1208:8755:22502,J00121:27:H3GGKBBXX:5:1107:28422:24190,J00121:27:H3GGKBBXX:5:2210:15432:45678,J00121:27:H3GGKBBXX:5:1127:30208:30626,J00121:27:H3GGKBBXX:5:2220:28422:47858,J00121:27:H3GGKBBXX:5:1106:18345:14185,J00121:27:H3GGKBBXX:5:1221:8694:21905,J00121:27:H3GGKBBXX:5:1103:8024:18740,J00121:27:H3GGKBBXX:5:1124:16731:29852,J00121:27:H3GGKBBXX:5:1111:13778:40280,J00121:27:H3GGKBBXX:5:2120:19796:9807,J00121:27:H3GGKBBXX:5:2102:7385:5429,J00121:27:H3GGKBBXX:5:2227:2808:38750,J00121:27:H3GGKBBXX:5:2219:20994:1930,J00121:27:H3GGKBBXX:5:1226:23064:7627,J00121:27:H3GGKBBXX:5:1105:29061:31523,J00121:27:H3GGKBBXX:5:2205:30655:5059,J00121:27:H3GGKBBXX:5:2220:15240:31593,J00121:27:H3GGKBBXX:5:1117:15666:3424,J00121:27:H3GGKBBXX:5:1204:20709:21412,J00121:27:H3GGKBBXX:5:2103:22709:17772;sequence=TACTATAGATTCACTCTTAAGTTTTTGATTTTTAATTCCTTAATTTTTTATGTTAATTTTTTTCTCTTTTTAGCAAATCATACATTTATAATTTAGTGGAATGATAAATTTCAACTTAATGGTCTCCCAGTTAACTAATAAGTATTTAAAATTCTTACTCTTTAATATTTTTTCCCACCCATTTTATTGGACATTTTTGAACCATGATTATTTTGTTTTATAATTCAATCAATAATCTTTATAAAAGGATGTGCTCAGAAGATAAATTTTTCTCCTTTTCTAACAA;start=12665;subtype=MAC;support_ref=1;support_variant=51;type=CRYPTIC;
scaffold51_209_with_IES	MILORD	internal_eliminated_sequence	12665	12768	.	.	.	ID=MILORD.209.12665.12768;Name=MILORD.209.12665.12768;bounded_by_ta=TRUE;common_boundary=None;end=12768;ies_id=IESPGM.PTET51.1.209.9136;ies_left_dist=-2989;ies_min_dist=2989;ies_right_dist=-3027;junction_seq=aaacatcggctttatTAaatttcaacttaatg;read_names=J00121:27:H3GGKBBXX:5:1106:8460:29096;sequence=TACTATAGATTCACTCTTAAGTTTTTGATTTTTAATTCCTTAATTTTTTATGTTAATTTTTTTCTCTTTTTAGCAAATCATACATTTATAATTTAGTGGAATGA;start=12665;subtype=MAC;support_ref=1;support_variant=1;type=CRYPTIC;
scaffold51_209_with_IES	MILORD	internal_eliminated_sequence	12668	12950	.	.	.	ID=MILORD.209.12668.12950;Name=MILORD.209.12668.12950;bounded_by_ta=TRUE;common_boundary=None;end=12950;ies_id=IESPGM.PTET51.1.209.9136;ies_left_dist=-2992;ies_min_dist=2992;ies_right_dist=-3209;junction_seq=catcggctttattacTAtctagatttcagctt;read_names=J00121:27:H3GGKBBXX:5:2215:15453:8084;sequence=TATAGATTCACTCTTAAGTTTTTGATTTTTAATTCCTTAATTTTTTATGTTAATTTTTTTCTCTTTTTAGCAAATCATACATTTATAATTTAGTGGAATGATAAATTTCAACTTAATGGTCTCCCAGTTAACTAATAAGTATTTAAAATTCTTACTCTTTAATATTTTTTCCCACCCATTTTATTGGACATTTTTGAACCATGATTATTTTGTTTTATAATTCAATCAATAATCTTTATAAAAGGATGTGCTCAGAAGATAAATTTTTCTCCTTTTCTAACAA;start=12668;subtype=MAC;support_ref=1;support_variant=1;type=CRYPTIC;
scaffold51_20_with_IES	MILORD	internal_eliminated_sequence	513	540	.	.	.	ID=MILORD.20.513.540;Name=MILORD.20.513.540;bounded_by_ta=TRUE;common_boundary=Both;end=540;ies_id=IESPGM.PTET51.1.20.513;ies_left_dist=0;ies_min_dist=0;ies_right_dist=0;junction_seq=ctctatgaatgcttgTAccaaaccgttcatta;read_names=J00121:27:H3GGKBBXX:5:1128:30371:22960,J00121:27:H3GGKBBXX:5:2206:16204:4778,J00121:27:H3GGKBBXX:5:2217:27407:37554,J00121:27:H3GGKBBXX:5:1204:20456:19636,J00121:27:H3GGKBBXX:5:1104:9343:42759,J00121:27:H3GGKBBXX:5:2219:25053:10721,J00121:27:H3GGKBBXX:5:2222:3224:9965,J00121:27:H3GGKBBXX:5:2125:7588:24349,J00121:27:H3GGKBBXX:5:2219:25043:10633,J00121:27:H3GGKBBXX:5:1205:29904:12198,J00121:27:H3GGKBBXX:5:1123:3072:36780,J00121:27:H3GGKBBXX:5:1118:6837:46082,J00121:27:H3GGKBBXX:5:1114:22709:44711,J00121:27:H3GGKBBXX:5:1113:8471:16594,J00121:27:H3GGKBBXX:5:2126:18091:2352;sequence=TATATATTTCATAAAAATTTAAGTACTA;start=513;subtype=IES;support_ref=0;support_variant=15;type=IES;
scaffold51_20_with_IES	MILORD	internal_eliminated_sequence	990	6527	.	.	.	ID=MILORD.20.990.6527;Name=MILORD.20.990.6527;bounded_by_ta=TRUE;common_boundary=None;end=6527;ies_id=IESPGM.PTET51.1.20.513;ies_left_dist=-477;ies_min_dist=477;ies_right_dist=-5987;junction_seq=atacaattataagttTActatatagaaattta;read_names=J00121:27:H3GGKBBXX:5:2217:25926:17896;sequence=TATATTTGATTGATACAGATGATAATGGCATAATGTTCCAAGAAAACTGATTAGTAATTTTGGTAAATTTCTTAATAGCCTATCTTAATAAGTTCTATTTACTCTTCAATCATAGTGAAGAAATTCTTATGGCTAACCAACCCATAAATTACATTTATCTATTATGACTCAATTTTCTCAAACTCTTCTATAAACAATAATTTATTAGCTTGCATCTGGCAACCTTATGTCAATCTCAAAAAGCGTTATTTATCTAATCTTTATCGAATTATGGCAACTAATTGAAAATAGCTGAGCCTATACTCATTTTATCAATTTAATCAAAGATTATGAATAGAAAAACTAATAGTTATTTATTCAATATTAAATAATTGTAATTTTGATACTAAACTTAGTATTCTGATTATTAATTTGAATTTTAAATTTATTAACTCAAAGTATTACCTCTTTTTAGCCAAATGATTTTGCAATTCCATTTGAATACTCTCTTTTGTATATTATTTTACACTGACCTAGCCAAGAATCGTTAAATTTTTCATCTAATTCAATCCATTAACCAAATTTTCTGCCCTACTCATCATAGCAACCACCTCCACTTATTTTTATTTCAAATATAATTACATCACATTATATTAATATGTAATATCCCATCTTCCTTACTTAATTTCATTAGAATAAATGCCTGAATATGTGACTACACAATTGCTTAAAATATTAACAAATAAATTAAACTTATTAAAATTTTCATGTAAATCAATCCATTATCCATTCTTTTTTCCTCCTTAATTATAATCACCTCCTCCACTTAATTATTTTATTTATTTTTTTTTTACATCACTTATTCTTCATTCAAAATATCCCATCTTCCTGATTTTATTCCTAACTGATATTCACCTGTAAAAGTTATTAAACAAACTCTTAACGAACTAGAGCAAATAAATACTTATTATAATTTTCAGCCAACTCAATCCATTTACCAGTCTTAATTTCATCTTGATTATATAAACCTCCTCCTCTGAAATATTTAATTATCTTACATAGCTTTCTCATCATATATAGTATCCCATATTCCTACTTTCAATCCTTTATAATATCCACCTCTAAATTTTACCTACATCCAACTTTTAAATTATTATGATTATCTTAGTACTTCCAGAATTATTCATGTATATCAATCCAATTTCCTTTTTTCTAACCATTTTTATCATATAAACCTCCTCCACTAATAATTTGAATACCAAACTTACATTTCTGTAAATTAATTGGCTTAATTCCATCTATACAGTGTTTACCATTGCCCAATTTTCCTTCCACCTTAATACATTCCTACATAAATAACTTAGGATTGACTGAAGTACTTAGAGACATAACATTACCTATAAAAGTTATCCATCAATTCAATCCATTTTCCTGTCTTTACTCCATCATTGTTATAATCTCCTCCACCACTTTTGCAAATAGGCTAAAATATTTTACATTCTTTAATTTTCAAAAAGGATATCCCACTTTCCTTATTTCTATCCATCTTCATATAATCCATTATATTTTCCAATAAAATTACTAATGTTAAAATATTATATCAGATTAAACATACATTCCGTAATTTGAAGGTAGCTCATCCCACTTTCCATGCTTTTTTCCTTTTTCATTATACTCTCCTCCTCCACTGATTTATAAAAATTAGAAATTTACACAATTTGATATTCCGTTTATTAATTCTCTCTATACATAGCAATCCATTAATCGTATTTTTATCCGTATCTATATTAGCCAACATAAATAACTTAAGAAAAGCTTATGGATAAAGATTACTTTATACTCACTAAATTTTGCTTGATGTTCAATCCATTTTCCATTTTTTATGCCTTATTAATAGTAACATCCACCTCCACTAATAGAATTGAGAATTTAAATACATTAATTTATTGTTGAACATAGTATAAAATATTAAAAATTTTTTATAATGATACTATTATACTATGTGAGTGGTTTGACTATGTATGAGTGTTGGGACTTTAAGACAAATTTTGAGTTTGTTTGTTATATTTACTTTGTTGTGTTTGGACTTGTGTTAGTACTNNNNNNNNNNNNNNNNNNNNNNNNNNNNNNNNNNNNNNNNNNNNNNNNNNNNNNNNNNNNNNNNNNNNNNNNNNNNNNNNNNNNNNNNNNNNNNNNNNNNNNNNNNNNNNNNNNNNNNNNNNNNNNNNNNNNNNNNNNNNNNNNNNNNNNNNNNNNNNNNNNNNNNNNNNNNNNNNNNNNNNNNNNNNNNNNNNNNNNNNNNNNNNNNNNNNNNNNNNNNNNNNNNNNNNNNNNNNNNNNNNNNNNNNNNNNNNNNNNNNNNNNNNNNNNNNNNNNNNNNNNNNNNNNNNNNNNNNNNNNNNNNNNNNNNNNNNNNNNNNNNNNNNNNNNNNNNNNNNNNNNNNNNNNNNNNNNNNNNNNNNNNNNNNNNNNNNNNNNNNNNNNNNNNNNNNNNNNNNNNNNNNNNNNNNNNNNNNNNNNNNNNNNNNNNNNNNNNNNNNNNNNNNNNNNNNNNNNNNNNNNNNNNNNNNNNNNNNNNNNNNNNNNNNNNNNNNNNNNNNNNNNNNNNNNNNNNNNNNNNNNNNNNNNNNNNNNNNNNNNNNNNNNNNNNNNNNNNNNNNNNNNNNNNNNNNNNNNNNNNNNNNNNNNNNNNNNNNNNNNNNNNNNNNNNNNNNNNNNNNNNNNNNNNNNNNNNNNNNNNNNNNNNNNNNNNNNNNNNNNNNNNNNNNNNNNNNNNNNNNNNNNNNNNNNNNNNNNNNNNNNNNNNNNNNNNNNNNNNNNNNNNNNNNNNNNNNNNNNNNNNNNNNNNNNNNNNNNNNNNNNNNNNNNNNNNNNNNNNNNNNNNNNNNNNNNNNNNNNNNNNNNNNNNNNNNNNNNNNNNNNNNNNNNNNNNNNNNNNNNNNNNNNNNNNNNNNNNNNNNNNNNNNNNNNNNNNNNNNNNNNNNNNNNNNNNNNNNNNNNNNNNNNNNNNNNNNNNNNNNNNNNNNNNNNNNNNNNNNNNNNNNNNNNNNNNNNNNNNNNNNNNNNNNNNNNNNNNNNNNNNNNNNNNNNNNNNNNNNNNNNNNNNNNNNNNNNNNNNNNNNNNNNNNNNNNNNNNNNNNNNNNNNNNNNNNNNNNNNNNNNNNNNNNNNNNNNNNNNNNNNNNNNNNNNNNNNNNNNNNNNNNNNNNNNNNNNNNNNNNNNNNNNNNNNNNNNNNNNNNNNNNNNNNNNNNNNNNNNNNNNNNNNNNNNNNNNNNNNNNNNNNNNNNNNNNNNNNNNNNNNNNNNNNNNNNNNNNNNNNNNNNNNNNNNNNNNNNNNNNNNNNNNNNNNNNNNNNNNNNNNNNNNNNNNNNNNNNNNNNNNNNNNNNNNNNNNNNNNNNNNNNNNNNNNNNNNNNNNNNNNNNNNNNNNNNNNNNNNNNNNNNNNNNNNNNNNNNNNNNNNNNNNNNNNNNNNNNNNNNNNNNNNNNNNNNNNNNNNNNNNNNNNNNNNNNNNNNNNNNNNNNNNNNNNNNNNNNNNATCCCAATATCCTGACCTCACATTCATCCTAGACTCTTCAAATGCTTATAACTAAGCTTAACTATTCATTTCTTTATCCTACTCTATACCCTTAAACTAAGAATATATAATTTAAATTGAAAATATTTAACTTTACAATAATAAGCTCTAACTTCAGTTAAAATTTCTTCCTACCTTGTTGTTAAGGTATCCTTTTCTTCTATAAATAGATAAAAATGGGTATTTTGACTAAAGGGAGAGTTTTTTTAATTATATATATTTGCTCTTTGTGCTTCCTATTTTTCTGAATTAAAAAGATATAAAATGTATAGAAAATCATTTTGATTTATTTGATGACAAAACAAAATAGAGAATTAATTATTTTATTCTCAAATCCTATTCAGTGATTGTATAAAAAAAGAGGTGAAACTTTTTATGCAGTGAAAGCATGAAAAATTTGACTAAATATTAAAATCGATCGAGAGATGAACTTAATAAGTTGAGCTCAAACTCAATAATTAAATTAGATTAAATTTTAGGACACTTAAACAATTTGAATGATCAATTCTCCAGAGAATAATTAATAATGTTAAAAACCTAATTCATGAATAAATGAAGAAAATAATATCTGATTACAAACCAACTTAAAGCAGGAGTAAGAAGATGAGAAGAATTCTGACAAGAAAGAGAAATGATGCAAACTGGAGGAAAACTAGAAAGATCAAATTTGGAAGGTCCAATTAATATGAAGAAGGAATTGAGCCGAAGAAGCAAGTAGGGAGGCAGAATATAATTCTGGAGCAGGATACTTCCAGACCCATTACAAGGAAATAATGTGTATTAAGAAGATAAAGACAGTAGCTGAAGTGGCGATAATGTTACAGAGATATTTGATTAAATTTATGGAATGGAGTTTCAAATCAACATTGAAATGAAGTGCTCAATCTTAACTATTTAAACCCAAAAAAGTTGAGTTTGTTGGTAAATTTGAGACATAATTACAAAGGGAAGTATAAAATACCAATTCGAAACAACCAGAAAATAATTAATGTAGAGATTATCCTTCTTATCAATGATAAGGAAGATACTAACCTATAGACTTCTAATTTAATTATGGATATTTATGTACCACCTCTAAAAATATTGCAACCTTTCAATTGGATATAAAAGTAAATCACAATAATCTATGACTTATAATCAACAGAAGTTCTTTTAGAGCAACTTTAGGAATAAACAAGATCTTCCAAAAATGATAATAAACAACCTGAGAGGAAAACTAGAGCTCGAATTTAAAGATAATGAGTCTTTAAGGAAATAGATAAAAATAGAAATATTCAGAAGGCACTTTTACTGTTAATATATTGTCAAAAGGAAAAAGGATCTATCTTAGACGAATCTACTTATAATACTACTCCATGGGGCTTCTTGACTAGCCCATAGATAACTAAAAGTCCAGAACGAAAATCTGAAATTCAATCAATTTGTATCAAAAAGAGAGAATAAGCATGAGAGATGAGTACCAAAAAATGGAAGAGAGAATTTTTGAAATGGAAAGGCTAATCCATAAAAATAAATGAGTAAGGGATTAGAAGAGCTTATCCCCTTAAAATATAAAGGATATTAGGATATCAATACTTTGAGCTCTTTTAAATGGATGGAGACAGATCCATAGCAAAAAATGACATCCTAACACTTGATGGTACTTATAGGGGGGGATCAGGAGATTGCGTTGAAAAAATCAAGGAATACATCAATGAGATTGATAATAAATTCTAATTAAAAAAAAAAGCATGTAAGATTAAATGAAATCCCTTGCCAAGAGAATTACAAAACTGATTGATAAAGAATACTATATCTGAGAATAACTATTGAGTTCTGGATATCTTGAAAAGAAGTCTATGTAATAAATAAATGACAATTTCAGAAAAATGATGCCATTAAAAAGATTCTATAAAAAATTTGAAAGTTATTGGATGTAATTAGTGAAGCAAATCGCAAAATAATGAGTTTATTTTTTAGTAAATAAAAAAATTTCTATATAG;start=990;subtype=MAC;support_ref=45;support_variant=1;type=CRYPTIC;
scaffold51_20_with_IES	MILORD	internal_eliminated_sequence	8285	9780	.	.	.	ID=MILORD.20.8285.9780;Name=MILORD.20.8285.9780;bounded_by_ta=TRUE;common_boundary=None;end=9780;ies_id=IESPGM.PTET51.1.20.8535;ies_left_dist=306;ies_min_dist=306;ies_right_dist=-1058;junction_seq=aaaaccaaacaaagtTAattaattatttatag;read_names=J00121:27:H3GGKBBXX:5:2120:12895:16981;sequence=TAATGAAAAAAACTAATTGTTACTCAATTGAATAATACTCTTATTACCTCTCATAAACTTAATGTCATTCATACATTTAATAAAATTGATGTTGATTATAATCTTTTACTACTAAATTAAGAGGCTAAATTTTTATCAGGATGCTAATATTATTGAAGGATCTTTAATCAGTTTTATAAATCAATCATACAGTCTTGTTAAAACGCCTTTTAATATGAATTAACATAATTTTTTAATAAAAGCTGAAAATATAATCTCATAACAAATTCAAGTTAGAAGAAATAATTAAAATTATTAAATTGATTTTATGACATATGAGAAAAAAAAATTTTTCAAAAATTATTTTTTAATTGTAGAATGGTAAATAAATATGAAATTATCTTTATTTCTAATTATTTTAGTATTAAAGCTTTGTGATTTTTTCATTTGTATTTATAATAGTTTAGTTTATCAATCTCTAATTCTAATTAAATTTAGTATGAAGATTAACAAAGTTCAATCTCGAATATCAATACAAGGTCTTATAATATAATACAACTCAAAGATATATTAAGATTATATTCTATACCTATTTAATTGACTCAATATTTGCTTTACATTTCAAAAACCTAAGATTGCGAAAAATAATGTTTCTGTATCGATGTTTTCTATTTTAAAACAAAGTAGCTGTCTTCTTCACAATGTTGTTTTTGTTTCAAATTAAATTAATTTTTGAATTATCTGTTTTAGAAATATAACCTCTTTAAACCTATAAGTAAAGCATAATTTTTGTTTTACATTCTTAACTATCACTATATGTAGCATTTTATTCGAAATAAATCTTATTTACAATATTATTCAAAATTCATGCTATTTAAGACACATTCTTCAATACATTTTTAATTCCAATTTGTTTAGGTTATGCCACAACATCTCTATAGGGTTCATTTGAGGAGAATTGGGAGGTAGAAATGTTATATTCACTTCGGGAATTTTTTTTTAATTCTTGTGTTTCTATGAATTGGATTATTATCTAGGATGAATACATAACCATTATTCTCTTGAGAAGCTAATAGATCTGTATTTCCAATTGCACCAAGATTCGTTTTTTTATTAGCAACTTCTTCAAATCTTTTTTAGCATGAGTTACAGCATTTTGTGGGTTTTCTATTATGACATAAATATGTTTCATCAAAATAAAAAGTTAACTCTAAATTTTTTAATTTATAAAATATTCTTTGCTTTTATTGTTTTCTTAGAACAATGTATCTATTGAGATTCTGCCCATTTAGAGACCAAGAATTAATAATTTTTTGAATATCATTTTAAAAAGATATATAATATTTTTCAAATTTAAGAACAAATCATATTATTCGTATGAATTTAGTTTTAAATGTATCAATTTTAGAAATAATTTATTAGTATTTAAATATTAGAATATTGTTTTTTTAATCAAACAATCATAAAGTATAATTCAATTTTCTTTGTTTATATTTATTTTATAAATTATGATCACT;start=8285;subtype=EXTERNAL;support_ref=114;support_variant=1;type=ALTERNATIVE;
scaffold51_20_with_IES	MILORD	internal_eliminated_sequence	8472	8637	.	.	.	ID=MILORD.20.8472.8637;Name=MILORD.20.8472.8637;bounded_by_ta=TRUE;common_boundary=None;end=8637;ies_id=IESPGM.PTET51.1.20.8535;ies_left_dist=119;ies_min_dist=85;ies_right_dist=85;junction_seq=tttataaatcaatcaTAgaatggtaaataaat;read_names=J00121:27:H3GGKBBXX:5:2219:31497:39049;sequence=TACAGTCTTGTTAAAACGCCTTTTAATATGAATTAACATAATTTTTTAATAAAAGCTGAAAATATAATCTCATAACAAATTCAAGTTAGAAGAAATAATTAAAATTATTAAATTGATTTTATGACATATGAGAAAAAAAAATTTTTCAAAAATTATTTTTTAATTG;start=8472;subtype=OVERLAPPING;support_ref=84;support_variant=1;type=ALTERNATIVE;
scaffold51_20_with_IES	MILORD	internal_eliminated_sequence	8472	8732	.	.	.	ID=MILORD.20.8472.8732;Name=MILORD.20.8472.8732;bounded_by_ta=TRUE;common_boundary=None;end=8732;ies_id=IESPGM.PTET51.1.20.8535;ies_left_dist=119;ies_min_dist=10;ies_right_dist=-10;junction_seq=tttataaatcaatcaTAtcaatctctaattct;read_names=J00121:27:H3GGKBBXX:5:2119:9973:32877;sequence=TACAGTCTTGTTAAAACGCCTTTTAATATGAATTAACATAATTTTTTAATAAAAGCTGAAAATATAATCTCATAACAAATTCAAGTTAGAAGAAATAATTAAAATTATTAAATTGATTTTATGACATATGAGAAAAAAAAATTTTTCAAAAATTATTTTTTAATTGTAGAATGGTAAATAAATATGAAATTATCTTTATTTCTAATTATTTTAGTATTAAAGCTTTGTGATTTTTTCATTTGTATTTATAATAGTTTAGTT;start=8472;subtype=EXTERNAL;support_ref=84;support_variant=1;type=ALTERNATIVE;
scaffold51_20_with_IES	MILORD	internal_eliminated_sequence	8591	8727	.	.	.	ID=MILORD.20.8591.8727;Name=MILORD.20.8591.8727;bounded_by_ta=TRUE;common_boundary=LEFT;end=8727;ies_id=IESPGM.PTET51.1.20.8535;ies_left_dist=0;ies_min_dist=0;ies_right_dist=-5;junction_seq=ttattaaattgatttTAgtttatcaatctcta;read_names=J00121:27:H3GGKBBXX:5:1221:9577:18511;sequence=TATGACATATGAGAAAAAAAAATTTTTCAAAAATTATTTTTTAATTGTAGAATGGTAAATAAATATGAAATTATCTTTATTTCTAATTATTTTAGTATTAAAGCTTTGTGATTTTTTCATTTGTATTTATAATAGTT;start=8591;subtype=PARTIAL_EXTERNAL;support_ref=1;support_variant=1;type=ALTERNATIVE;
scaffold51_20_with_IES	MILORD	internal_eliminated_sequence	8591	8722	.	.	.	ID=MILORD.20.8591.8722;Name=MILORD.20.8591.8722;bounded_by_ta=TRUE;common_boundary=Both;end=8722;ies_id=IESPGM.PTET51.1.20.8535;ies_left_dist=0;ies_min_dist=0;ies_right_dist=0;junction_seq=ttattaaattgatttTAgtttagtttatcaat;read_names=J00121:27:H3GGKBBXX:5:2107:26636:39594,J00121:27:H3GGKBBXX:5:1203:15057:39576,J00121:27:H3GGKBBXX:5:1208:25012:45396,J00121:27:H3GGKBBXX:5:1201:7446:17386,J00121:27:H3GGKBBXX:5:1202:17787:18951,J00121:27:H3GGKBBXX:5:2222:27417:31523,J00121:27:H3GGKBBXX:5:2119:21186:33000,J00121:27:H3GGKBBXX:5:1211:4259:41159,J00121:27:H3GGKBBXX:5:1211:22150:32595,J00121:27:H3GGKBBXX:5:1110:16356:25720,J00121:27:H3GGKBBXX:5:1101:8674:17263,J00121:27:H3GGKBBXX:5:1204:11241:45520,J00121:27:H3GGKBBXX:5:1117:13453:38134,J00121:27:H3GGKBBXX:5:1213:6471:37923,J00121:27:H3GGKBBXX:5:1214:30310:2316,J00121:27:H3GGKBBXX:5:2219:1915:1156,J00121:27:H3GGKBBXX:5:1210:10693:21571,J00121:27:H3GGKBBXX:5:2120:21927:11636,J00121:27:H3GGKBBXX:5:2218:8491:7345,J00121:27:H3GGKBBXX:5:1104:7253:1894,J00121:27:H3GGKBBXX:5:1218:27011:45801,J00121:27:H3GGKBBXX:5:2128:30959:27602,J00121:27:H3GGKBBXX:5:2211:3315:33967,J00121:27:H3GGKBBXX:5:1118:21095:21905,J00121:27:H3GGKBBXX:5:1104:7578:23276,J00121:27:H3GGKBBXX:5:1120:18071:17614,J00121:27:H3GGKBBXX:5:1126:17868:13816,J00121:27:H3GGKBBXX:5:1108:14316:45783,J00121:27:H3GGKBBXX:5:2119:3630:40385,J00121:27:H3GGKBBXX:5:1114:28300:47612,J00121:27:H3GGKBBXX:5:2221:13291:6765,J00121:27:H3GGKBBXX:5:1202:8887:31312,J00121:27:H3GGKBBXX:5:2218:22475:46557,J00121:27:H3GGKBBXX:5:1122:3691:13939,J00121:27:H3GGKBBXX:5:2128:18802:1086,J00121:27:H3GGKBBXX:5:2209:25712:28112,J00121:27:H3GGKBBXX:5:2223:3001:27338,J00121:27:H3GGKBBXX:5:1124:29954:12427,J00121:27:H3GGKBBXX:5:1110:27965:11724,J00121:27:H3GGKBBXX:5:1201:14296:22432,J00121:27:H3GGKBBXX:5:2221:28595:46293,J00121:27:H3GGKBBXX:5:2113:19796:18247,J00121:27:H3GGKBBXX:5:2211:7527:6308,J00121:27:H3GGKBBXX:5:2222:29833:39330,J00121:27:H3GGKBBXX:5:2109:31669:37484,J00121:27:H3GGKBBXX:5:2201:12388:9244,J00121:27:H3GGKBBXX:5:1110:22435:18845,J00121:27:H3GGKBBXX:5:1108:23886:20973,J00121:27:H3GGKBBXX:5:2103:5558:16928,J00121:27:H3GGKBBXX:5:2201:7902:10546,J00121:27:H3GGKBBXX:5:1113:9201:43357,J00121:27:H3GGKBBXX:5:2101:13798:36763,J00121:27:H3GGKBBXX:5:2202:18375:37378,J00121:27:H3GGKBBXX:5:2112:6370:45977,J00121:27:H3GGKBBXX:5:2209:27032:41686,J00121:27:H3GGKBBXX:5:2122:26281:26564;sequence=TATGACATATGAGAAAAAAAAATTTTTCAAAAATTATTTTTTAATTGTAGAATGGTAAATAAATATGAAATTATCTTTATTTCTAATTATTTTAGTATTAAAGCTTTGTGATTTTTTCATTTGTATTTATAA;start=8591;subtype=IES;support_ref=2;support_variant=56;type=IES;
scaffold51_20_with_IES	MILORD	internal_eliminated_sequence	8591	8719	.	.	.	ID=MILORD.20.8591.8719;Name=MILORD.20.8591.8719;bounded_by_ta=TRUE;common_boundary=LEFT;end=8719;ies_id=IESPGM.PTET51.1.20.8535;ies_left_dist=0;ies_min_dist=0;ies_right_dist=3;junction_seq=ttattaaattgatttTAatagtttagtttatc;read_names=J00121:27:H3GGKBBXX:5:1117:8024:35972,J00121:27:H3GGKBBXX:5:2110:10805:31259;sequence=TATGACATATGAGAAAAAAAAATTTTTCAAAAATTATTTTTTAATTGTAGAATGGTAAATAAATATGAAATTATCTTTATTTCTAATTATTTTAGTATTAAAGCTTTGTGATTTTTTCATTTGTATTTA;start=8591;subtype=PARTIAL_INTERNAL;support_ref=1;support_variant=2;type=ALTERNATIVE;
scaffold51_20_with_IES	MILORD	internal_eliminated_sequence	8598	8722	.	.	.	ID=MILORD.20.8598.8722;Name=MILORD.20.8598.8722;bounded_by_ta=TRUE;common_boundary=RIGHT;end=8722;ies_id=IESPGM.PTET51.1.20.8535;ies_left_dist=-7;ies_min_dist=0;ies_right_dist=0;junction_seq=attgattttatgacaTAgtttagtttatcaat;read_names=J00121:27:H3GGKBBXX:5:2223:5751:15996;sequence=TATGAGAAAAAAAAATTTTTCAAAAATTATTTTTTAATTGTAGAATGGTAAATAAATATGAAATTATCTTTATTTCTAATTATTTTAGTATTAAAGCTTTGTGATTTTTTCATTTGTATTTATAA;start=8598;subtype=PARTIAL_INTERNAL;support_ref=0;support_variant=1;type=ALTERNATIVE;
scaffold51_20_with_IES	MILORD	internal_eliminated_sequence	8812	8849	.	.	.	ID=MILORD.20.8812.8849;Name=MILORD.20.8812.8849;bounded_by_ta=TRUE;common_boundary=None;end=8849;ies_id=IESPGM.PTET51.1.20.8535;ies_left_dist=-221;ies_min_dist=127;ies_right_dist=-127;junction_seq=tacaaggtcttataaTAcctatttaattgact;read_names=J00121:27:H3GGKBBXX:5:1107:13342:29958;sequence=TATAATACAACTCAAAGATATATTAAGATTATATTCTA;start=8812;subtype=MAC;support_ref=62;support_variant=1;type=CRYPTIC;
scaffold51_20_with_IES	MILORD	internal_eliminated_sequence	10880	10998	.	.	.	ID=MILORD.20.10880.10998;Name=MILORD.20.10880.10998;bounded_by_ta=TRUE;common_boundary=Both;end=10998;ies_id=IESPGM.PTET51.1.20.10692;ies_left_dist=0;ies_min_dist=0;ies_right_dist=0;junction_seq=tttatgattcactaaTAtctcgtatttataat;read_names=J00121:27:H3GGKBBXX:5:1107:22455:32947,J00121:27:H3GGKBBXX:5:1105:3640:4743,J00121:27:H3GGKBBXX:5:2125:28442:29958,J00121:27:H3GGKBBXX:5:1110:9810:49124,J00121:27:H3GGKBBXX:5:2224:26179:45449,J00121:27:H3GGKBBXX:5:1114:12855:45256,J00121:27:H3GGKBBXX:5:2108:24698:4409,J00121:27:H3GGKBBXX:5:1104:13524:36886,J00121:27:H3GGKBBXX:5:1204:25834:4022,J00121:27:H3GGKBBXX:5:2215:18933:38205,J00121:27:H3GGKBBXX:5:2209:23094:21149,J00121:27:H3GGKBBXX:5:2206:16904:2123,J00121:27:H3GGKBBXX:5:1220:4838:18845,J00121:27:H3GGKBBXX:5:1114:15138:33879,J00121:27:H3GGKBBXX:5:2216:15199:27654,J00121:27:H3GGKBBXX:5:1122:3041:2826,J00121:27:H3GGKBBXX:5:2226:5203:16665,J00121:27:H3GGKBBXX:5:1227:3955:17526,J00121:27:H3GGKBBXX:5:2119:9597:15240,J00121:27:H3GGKBBXX:5:1112:15006:6642,J00121:27:H3GGKBBXX:5:2216:3376:8049,J00121:27:H3GGKBBXX:5:2104:13179:24015,J00121:27:H3GGKBBXX:5:1113:16051:24700,J00121:27:H3GGKBBXX:5:1113:31801:15979,J00121:27:H3GGKBBXX:5:1212:8562:4127,J00121:27:H3GGKBBXX:5:2216:18954:7257,J00121:27:H3GGKBBXX:5:1101:13941:17808,J00121:27:H3GGKBBXX:5:1116:4208:43814,J00121:27:H3GGKBBXX:5:1223:13565:6431,J00121:27:H3GGKBBXX:5:1126:29691:4620;sequence=TACAGTATTTCCAATGTAATTTGATTTTTATTATTATATCTAATAAGAATAGTTTTAATTAAGACTCGAAAAAAATAAGATAAGATATATCTAAATCCAAAAATTGCAAAAAGAATCCG;start=10880;subtype=IES;support_ref=0;support_variant=30;type=IES;
scaffold51_20_with_IES	MILORD	internal_eliminated_sequence	12555	12603	.	.	.	ID=MILORD.20.12555.12603;Name=MILORD.20.12555.12603;bounded_by_ta=TRUE;common_boundary=None;end=12603;ies_id=IESPGM.PTET51.1.20.10692;ies_left_dist=-1675;ies_min_dist=1605;ies_right_dist=-1605;junction_seq=attgtctcattatgcTAttttattgagagtaa;read_names=J00121:27:H3GGKBBXX:5:2213:21623:3582,J00121:27:H3GGKBBXX:5:2215:1763:12568;sequence=TACACTCATACTATATTCCAATTTTTGATTGAAAAATTCAATGCATTTG;start=12555;subtype=MAC;support_ref=226;support_variant=2;type=CRYPTIC;
scaffold51_20_with_IES	MILORD	internal_eliminated_sequence	13471	13519	.	.	.	ID=MILORD.20.13471.13519;Name=MILORD.20.13471.13519;bounded_by_ta=TRUE;common_boundary=None;end=13519;ies_id=IESPGM.PTET51.1.20.14887;ies_left_dist=1723;ies_min_dist=1723;ies_right_dist=1730;junction_seq=caatttatcaattatTAatagtttattgattt;read_names=J00121:27:H3GGKBBXX:5:2110:13748:28938,J00121:27:H3GGKBBXX:5:2117:5020:30837;sequence=TACAATTAATTAAATAATTTCATCTTTTAAAAACAAATTAGATTGTGTA;start=13471;subtype=MAC;support_ref=246;support_variant=2;type=CRYPTIC;
scaffold51_20_with_IES	MILORD	internal_eliminated_sequence	15194	15249	.	.	.	ID=MILORD.20.15194.15249;Name=MILORD.20.15194.15249;bounded_by_ta=TRUE;common_boundary=Both;end=15249;ies_id=IESPGM.PTET51.1.20.14887;ies_left_dist=0;ies_min_dist=0;ies_right_dist=0;junction_seq=caagtctctttctatTAttaaaatattctgca;read_names=J00121:27:H3GGKBBXX:5:2110:7222:26494,J00121:27:H3GGKBBXX:5:1119:6035:30345,J00121:27:H3GGKBBXX:5:1218:14367:46047,J00121:27:H3GGKBBXX:5:1203:30107:32912,J00121:27:H3GGKBBXX:5:1116:15311:17509,J00121:27:H3GGKBBXX:5:1203:29498:13500,J00121:27:H3GGKBBXX:5:1128:27833:44728,J00121:27:H3GGKBBXX:5:1216:14052:21061,J00121:27:H3GGKBBXX:5:2107:13920:40948,J00121:27:H3GGKBBXX:5:1206:13474:6097,J00121:27:H3GGKBBXX:5:2122:16589:32314,J00121:27:H3GGKBBXX:5:2219:4868:9930,J00121:27:H3GGKBBXX:5:1217:25043:25158,J00121:27:H3GGKBBXX:5:1127:13626:43286,J00121:27:H3GGKBBXX:5:1208:28229:48790,J00121:27:H3GGKBBXX:5:2213:20314:32437,J00121:27:H3GGKBBXX:5:1123:23470:28375,J00121:27:H3GGKBBXX:5:2204:12104:30310,J00121:27:H3GGKBBXX:5:1207:14357:47999,J00121:27:H3GGKBBXX:5:2219:8278:48685,J00121:27:H3GGKBBXX:5:1105:18893:18300,J00121:27:H3GGKBBXX:5:2104:28524:35339,J00121:27:H3GGKBBXX:5:1127:20344:10932,J00121:27:H3GGKBBXX:5:2110:7162:27830,J00121:27:H3GGKBBXX:5:2204:31801:30749,J00121:27:H3GGKBBXX:5:2205:5528:43638,J00121:27:H3GGKBBXX:5:1119:10297:31224,J00121:27:H3GGKBBXX:5:2107:13920:40983,J00121:27:H3GGKBBXX:5:1111:20486:1648,J00121:27:H3GGKBBXX:5:1220:10927:48667,J00121:27:H3GGKBBXX:5:1123:5852:3231,J00121:27:H3GGKBBXX:5:1210:26210:26969,J00121:27:H3GGKBBXX:5:2214:13636:9367,J00121:27:H3GGKBBXX:5:2106:4472:5270,J00121:27:H3GGKBBXX:5:1119:17340:10088,J00121:27:H3GGKBBXX:5:2220:7953:7644,J00121:27:H3GGKBBXX:5:1216:6959:22696,J00121:27:H3GGKBBXX:5:1126:23135:45484,J00121:27:H3GGKBBXX:5:2228:27955:37484,J00121:27:H3GGKBBXX:5:2106:9617:47032,J00121:27:H3GGKBBXX:5:2212:15037:1736,J00121:27:H3GGKBBXX:5:2213:26616:7662,J00121:27:H3GGKBBXX:5:1124:27367:24753,J00121:27:H3GGKBBXX:5:1109:9394:15979,J00121:27:H3GGKBBXX:5:1217:26078:33316,J00121:27:H3GGKBBXX:5:1119:11799:14660,J00121:27:H3GGKBBXX:5:2113:19350:5868,J00121:27:H3GGKBBXX:5:1116:15371:18388,J00121:27:H3GGKBBXX:5:2223:10845:24718,J00121:27:H3GGKBBXX:5:1118:20750:5868,J00121:27:H3GGKBBXX:5:2205:18599:10053,J00121:27:H3GGKBBXX:5:1126:18375:10897,J00121:27:H3GGKBBXX:5:2128:26118:44078,J00121:27:H3GGKBBXX:5:1117:18649:32261,J00121:27:H3GGKBBXX:5:2115:20730:35092,J00121:27:H3GGKBBXX:5:2202:6948:19619,J00121:27:H3GGKBBXX:5:1202:25418:11495,J00121:27:H3GGKBBXX:5:1122:28574:35286,J00121:27:H3GGKBBXX:5:2112:27387:38785,J00121:27:H3GGKBBXX:5:2120:11272:20252,J00121:27:H3GGKBBXX:5:2107:23094:7082,J00121:27:H3GGKBBXX:5:1223:28432:43445,J00121:27:H3GGKBBXX:5:2109:25408:20902,J00121:27:H3GGKBBXX:5:1224:12327:33580,J00121:27:H3GGKBBXX:5:2213:13575:2861,J00121:27:H3GGKBBXX:5:1214:6309:26810,J00121:27:H3GGKBBXX:5:1109:6066:27901,J00121:27:H3GGKBBXX:5:2123:28889:25281,J00121:27:H3GGKBBXX:5:2228:29193:25562,J00121:27:H3GGKBBXX:5:2114:23531:13922,J00121:27:H3GGKBBXX:5:2203:11941:6958,J00121:27:H3GGKBBXX:5:1209:12966:5077,J00121:27:H3GGKBBXX:5:1121:18304:20973,J00121:27:H3GGKBBXX:5:1227:4249:19795,J00121:27:H3GGKBBXX:5:2109:32319:26230,J00121:27:H3GGKBBXX:5:2205:19025:21553,J00121:27:H3GGKBBXX:5:2222:11383:45168,J00121:27:H3GGKBBXX:5:2112:32512:4022,J00121:27:H3GGKBBXX:5:2227:12418:3494,J00121:27:H3GGKBBXX:5:2111:19410:20392,J00121:27:H3GGKBBXX:5:1102:23581:22520,J00121:27:H3GGKBBXX:5:2121:5578:16612,J00121:27:H3GGKBBXX:5:1101:8532:12058,J00121:27:H3GGKBBXX:5:1116:10896:42214,J00121:27:H3GGKBBXX:5:1207:28067:44992,J00121:27:H3GGKBBXX:5:1125:12824:27654,J00121:27:H3GGKBBXX:5:1207:18852:39049,J00121:27:H3GGKBBXX:5:2110:3985:9561,J00121:27:H3GGKBBXX:5:1126:24363:20076,J00121:27:H3GGKBBXX:5:2126:24708:15188,J00121:27:H3GGKBBXX:5:2227:26200:17772;sequence=TACAGTAATATTTATTATAATCATTTTTCAAGTATAATTCTTAAATAATGTGATTG;start=15194;subtype=IES;support_ref=0;support_variant=91;type=IES;
scaffold51_20_with_IES	MILORD	internal_eliminated_sequence	17011	17109	.	.	.	ID=MILORD.20.17011.17109;Name=MILORD.20.17011.17109;bounded_by_ta=TRUE;common_boundary=Both;end=17109;ies_id=IESPGM.PTET51.1.20.16648;ies_left_dist=0;ies_min_dist=0;ies_right_dist=0;junction_seq=caaacaaaatcaaaaTAcaaatttattggtaa;read_names=J00121:27:H3GGKBBXX:5:2224:15605:8418,J00121:27:H3GGKBBXX:5:1212:12540:11442,J00121:27:H3GGKBBXX:5:1225:11231:40473,J00121:27:H3GGKBBXX:5:1221:19593:38011,J00121:27:H3GGKBBXX:5:1125:2514:4866,J00121:27:H3GGKBBXX:5:2124:22546:7504,J00121:27:H3GGKBBXX:5:1113:10135:16946,J00121:27:H3GGKBBXX:5:1210:19481:31664,J00121:27:H3GGKBBXX:5:1213:13190:20410,J00121:27:H3GGKBBXX:5:2222:31751:35761,J00121:27:H3GGKBBXX:5:1106:4919:42513,J00121:27:H3GGKBBXX:5:2207:13007:45590,J00121:27:H3GGKBBXX:5:1105:24424:39629,J00121:27:H3GGKBBXX:5:2204:28402:34917,J00121:27:H3GGKBBXX:5:2111:31761:30714,J00121:27:H3GGKBBXX:5:2220:11393:27742,J00121:27:H3GGKBBXX:5:2224:29254:43990,J00121:27:H3GGKBBXX:5:1112:24962:35497,J00121:27:H3GGKBBXX:5:1225:16924:5147,J00121:27:H3GGKBBXX:5:1203:14823:38750,J00121:27:H3GGKBBXX:5:1209:11576:2738,J00121:27:H3GGKBBXX:5:2210:19421:21149,J00121:27:H3GGKBBXX:5:2218:12378:17526,J00121:27:H3GGKBBXX:5:2104:13910:30310,J00121:27:H3GGKBBXX:5:1220:9130:31664,J00121:27:H3GGKBBXX:5:2209:6461:20181,J00121:27:H3GGKBBXX:5:1203:10135:21799,J00121:27:H3GGKBBXX:5:2221:5000:12304,J00121:27:H3GGKBBXX:5:1116:21075:35233,J00121:27:H3GGKBBXX:5:2204:10084:19249,J00121:27:H3GGKBBXX:5:2211:4838:39805,J00121:27:H3GGKBBXX:5:1207:25530:26705,J00121:27:H3GGKBBXX:5:1203:26798:20428,J00121:27:H3GGKBBXX:5:1104:13545:12163,J00121:27:H3GGKBBXX:5:2227:22698:43111,J00121:27:H3GGKBBXX:5:1120:17624:20885,J00121:27:H3GGKBBXX:5:2115:9262:13500,J00121:27:H3GGKBBXX:5:1204:23074:11407,J00121:27:H3GGKBBXX:5:2219:2920:13517,J00121:27:H3GGKBBXX:5:1215:6898:44429,J00121:27:H3GGKBBXX:5:1120:19207:24401,J00121:27:H3GGKBBXX:5:2118:5944:30784,J00121:27:H3GGKBBXX:5:2115:3112:34846,J00121:27:H3GGKBBXX:5:2228:23297:45871,J00121:27:H3GGKBBXX:5:2213:15463:29518,J00121:27:H3GGKBBXX:5:2214:25824:3653,J00121:27:H3GGKBBXX:5:1123:17350:21149,J00121:27:H3GGKBBXX:5:1112:28970:29325,J00121:27:H3GGKBBXX:5:2201:20537:11864,J00121:27:H3GGKBBXX:5:2115:5812:40860,J00121:27:H3GGKBBXX:5:1112:28909:29712,J00121:27:H3GGKBBXX:5:2126:11312:6888,J00121:27:H3GGKBBXX:5:1120:22983:38679,J00121:27:H3GGKBBXX:5:1220:11901:7521,J00121:27:H3GGKBBXX:5:1207:6035:48737,J00121:27:H3GGKBBXX:5:1203:11535:13816,J00121:27:H3GGKBBXX:5:1115:15250:24050,J00121:27:H3GGKBBXX:5:1214:25784:48737,J00121:27:H3GGKBBXX:5:1202:19512:19267,J00121:27:H3GGKBBXX:5:2118:29021:31875,J00121:27:H3GGKBBXX:5:1222:26910:43972,J00121:27:H3GGKBBXX:5:2206:18954:22590,J00121:27:H3GGKBBXX:5:1210:15696:14449,J00121:27:H3GGKBBXX:5:2208:24819:23329,J00121:27:H3GGKBBXX:5:2227:30847:24911,J00121:27:H3GGKBBXX:5:2101:18791:4479,J00121:27:H3GGKBBXX:5:1207:28584:45256,J00121:27:H3GGKBBXX:5:1104:23987:49142,J00121:27:H3GGKBBXX:5:1224:14428:46328,J00121:27:H3GGKBBXX:5:1202:20649:30872,J00121:27:H3GGKBBXX:5:1127:22181:40455,J00121:27:H3GGKBBXX:5:1106:8237:33914,J00121:27:H3GGKBBXX:5:1114:25986:28340,J00121:27:H3GGKBBXX:5:2119:21491:1595,J00121:27:H3GGKBBXX:5:2111:23043:14308,J00121:27:H3GGKBBXX:5:2106:10815:32437,J00121:27:H3GGKBBXX:5:2115:9567:13640,J00121:27:H3GGKBBXX:5:2222:10196:44201,J00121:27:H3GGKBBXX:5:1207:18538:39383,J00121:27:H3GGKBBXX:5:1123:26169:33967,J00121:27:H3GGKBBXX:5:2110:32441:26863,J00121:27:H3GGKBBXX:5:1208:3376:29571,J00121:27:H3GGKBBXX:5:2111:23033:14291,J00121:27:H3GGKBBXX:5:1203:19918:28375,J00121:27:H3GGKBBXX:5:1121:22008:44939;sequence=TATAGTGAAGATTAAATTTTTTTTTAGTTATTTTCTAAATTACATTAATTTTCAAAAAATCCACCAATTTTCCAAAGTACATTTCATACAAATCCATCA;start=17011;subtype=IES;support_ref=4;support_variant=85;type=IES;
scaffold51_20_with_IES	MILORD	internal_eliminated_sequence	17666	17749	.	.	.	ID=MILORD.20.17666.17749;Name=MILORD.20.17666.17749;bounded_by_ta=TRUE;common_boundary=None;end=17749;ies_id=IESPGM.PTET51.1.20.16648;ies_left_dist=-655;ies_min_dist=640;ies_right_dist=-640;junction_seq=aattttattgctcaaTAgctatgtttatgtta;read_names=J00121:27:H3GGKBBXX:5:1104:12094:45062;sequence=TATTATTTGAATAATATCAAATATATTTTTTGTAAATTTAAGAAGAAATTAAAAATACAATTTTATTCTAAAATTTTGAAAGTA;start=17666;subtype=MAC;support_ref=100;support_variant=1;type=CRYPTIC;
scaffold51_20_with_IES	MILORD	internal_eliminated_sequence	17677	17771	.	.	.	ID=MILORD.20.17677.17771;Name=MILORD.20.17677.17771;bounded_by_ta=TRUE;common_boundary=None;end=17771;ies_id=IESPGM.PTET51.1.20.16648;ies_left_dist=-666;ies_min_dist=662;ies_right_dist=-662;junction_seq=tcaatattatttgaaTAtcagattgctagaat;read_names=J00121:27:H3GGKBBXX:5:2212:3376:33686;sequence=TAATATCAAATATATTTTTTGTAAATTTAAGAAGAAATTAAAAATACAATTTTATTCTAAAATTTTGAAAGTATAGCTATGTTTATGTTATTCAA;start=17677;subtype=MAC;support_ref=101;support_variant=1;type=CRYPTIC;
scaffold51_20_with_IES	MILORD	internal_eliminated_sequence	19208	19233	.	.	.	ID=MILORD.20.19208.19233;Name=MILORD.20.19208.19233;bounded_by_ta=TRUE;common_boundary=Both;end=19233;ies_id=IESPGM.PTET51.1.20.18746;ies_left_dist=0;ies_min_dist=0;ies_right_dist=0;junction_seq=aatgtcatagcttatTAtttttcctattcttt;read_names=J00121:27:H3GGKBBXX:5:1112:17766:2774,J00121:27:H3GGKBBXX:5:1212:10693:10000,J00121:27:H3GGKBBXX:5:1227:27722:28956,J00121:27:H3GGKBBXX:5:2128:21450:2404,J00121:27:H3GGKBBXX:5:1219:18122:37290,J00121:27:H3GGKBBXX:5:1212:9475:44500,J00121:27:H3GGKBBXX:5:2201:7040:12954,J00121:27:H3GGKBBXX:5:2102:21328:26986,J00121:27:H3GGKBBXX:5:1124:8420:23681,J00121:27:H3GGKBBXX:5:2222:31629:17438,J00121:27:H3GGKBBXX:5:1215:7243:31734,J00121:27:H3GGKBBXX:5:2201:11119:22520,J00121:27:H3GGKBBXX:5:2205:10338:37765,J00121:27:H3GGKBBXX:5:1113:19218:11055,J00121:27:H3GGKBBXX:5:2201:5964:37959,J00121:27:H3GGKBBXX:5:2103:27813:8963,J00121:27:H3GGKBBXX:5:1219:30726:22098,J00121:27:H3GGKBBXX:5:1117:5781:21219,J00121:27:H3GGKBBXX:5:1125:13585:17544,J00121:27:H3GGKBBXX:5:1222:30452:10792,J00121:27:H3GGKBBXX:5:2223:16985:25791,J00121:27:H3GGKBBXX:5:2113:30249:25034,J00121:27:H3GGKBBXX:5:1114:5101:14730,J00121:27:H3GGKBBXX:5:2118:26839:28094,J00121:27:H3GGKBBXX:5:2213:15067:32279,J00121:27:H3GGKBBXX:5:1113:4645:22344,J00121:27:H3GGKBBXX:5:1212:11495:6747,J00121:27:H3GGKBBXX:5:2110:5416:9332,J00121:27:H3GGKBBXX:5:1217:20669:43040,J00121:27:H3GGKBBXX:5:1212:1316:25122,J00121:27:H3GGKBBXX:5:1119:8481:14572,J00121:27:H3GGKBBXX:5:1220:15899:22643,J00121:27:H3GGKBBXX:5:2104:10094:18880,J00121:27:H3GGKBBXX:5:1116:27326:48034,J00121:27:H3GGKBBXX:5:2227:20659:42143,J00121:27:H3GGKBBXX:5:1223:13098:8611,J00121:27:H3GGKBBXX:5:2213:18619:13500,J00121:27:H3GGKBBXX:5:1112:26311:5517,J00121:27:H3GGKBBXX:5:2227:17614:1947,J00121:27:H3GGKBBXX:5:1122:26423:27162,J00121:27:H3GGKBBXX:5:2225:25114:18529,J00121:27:H3GGKBBXX:5:1222:29548:21887,J00121:27:H3GGKBBXX:5:2113:6400:8365;sequence=TATAGTTAAATTCTTTACTATCTCTA;start=19208;subtype=IES;support_ref=3;support_variant=43;type=IES;
scaffold51_20_with_IES	MILORD	internal_eliminated_sequence	19425	19511	.	.	.	ID=MILORD.20.19425.19511;Name=MILORD.20.19425.19511;bounded_by_ta=TRUE;common_boundary=RIGHT;end=19511;ies_id=IESPGM.PTET51.1.20.18967;ies_left_dist=30;ies_min_dist=0;ies_right_dist=0;junction_seq=ggaataagttaaatgTActtcacatattcttg;read_names=J00121:27:H3GGKBBXX:5:1221:28625:17263,J00121:27:H3GGKBBXX:5:1218:17827:46065;sequence=TATTAATAAATTAATATTTTATTATAATGTTATAGTAATAAATAGTAAATTTAGAAAATGAAAAACTATTATATTATTTTTCATCTG;start=19425;subtype=PARTIAL_EXTERNAL;support_ref=33;support_variant=2;type=ALTERNATIVE;
scaffold51_20_with_IES	MILORD	internal_eliminated_sequence	19455	19511	.	.	.	ID=MILORD.20.19455.19511;Name=MILORD.20.19455.19511;bounded_by_ta=TRUE;common_boundary=Both;end=19511;ies_id=IESPGM.PTET51.1.20.18967;ies_left_dist=0;ies_min_dist=0;ies_right_dist=0;junction_seq=attttattataatgtTActtcacatattcttg;read_names=J00121:27:H3GGKBBXX:5:2116:19360:21746,J00121:27:H3GGKBBXX:5:1201:16447:1508,J00121:27:H3GGKBBXX:5:2112:27499:39189,J00121:27:H3GGKBBXX:5:1117:25479:9737,J00121:27:H3GGKBBXX:5:2101:11657:24296,J00121:27:H3GGKBBXX:5:2115:17939:22168,J00121:27:H3GGKBBXX:5:1216:14783:40719,J00121:27:H3GGKBBXX:5:2115:12205:42970,J00121:27:H3GGKBBXX:5:1111:26717:29817,J00121:27:H3GGKBBXX:5:2222:7425:24314,J00121:27:H3GGKBBXX:5:2116:11343:15909,J00121:27:H3GGKBBXX:5:2219:18528:6273,J00121:27:H3GGKBBXX:5:1227:27904:32226,J00121:27:H3GGKBBXX:5:1102:14610:28885,J00121:27:H3GGKBBXX:5:2223:22445:39541,J00121:27:H3GGKBBXX:5:2123:7182:9156,J00121:27:H3GGKBBXX:5:1122:6634:48579,J00121:27:H3GGKBBXX:5:1123:16122:22573,J00121:27:H3GGKBBXX:5:1222:19948:16506,J00121:27:H3GGKBBXX:5:2125:14509:27549,J00121:27:H3GGKBBXX:5:1209:30472:37624,J00121:27:H3GGKBBXX:5:2208:2828:18740,J00121:27:H3GGKBBXX:5:1202:13595:42143,J00121:27:H3GGKBBXX:5:2102:26656:43286,J00121:27:H3GGKBBXX:5:1102:11038:1384,J00121:27:H3GGKBBXX:5:1104:16599:23259,J00121:27:H3GGKBBXX:5:1224:17523:11390,J00121:27:H3GGKBBXX:5:2201:3904:6818,J00121:27:H3GGKBBXX:5:1223:23460:9543,J00121:27:H3GGKBBXX:5:1204:6948:49194,J00121:27:H3GGKBBXX:5:2206:4422:21676,J00121:27:H3GGKBBXX:5:1204:25236:5903,J00121:27:H3GGKBBXX:5:1108:28422:6712,J00121:27:H3GGKBBXX:5:1115:3782:45185,J00121:27:H3GGKBBXX:5:1121:5213:13763,J00121:27:H3GGKBBXX:5:1110:6096:25316,J00121:27:H3GGKBBXX:5:1214:7557:38504,J00121:27:H3GGKBBXX:5:2228:26859:34389,J00121:27:H3GGKBBXX:5:1223:12114:40350,J00121:27:H3GGKBBXX:5:2124:17492:4901,J00121:27:H3GGKBBXX:5:1118:15564:40455,J00121:27:H3GGKBBXX:5:2104:27925:42671,J00121:27:H3GGKBBXX:5:2117:8714:29360,J00121:27:H3GGKBBXX:5:2227:4503:48649,J00121:27:H3GGKBBXX:5:1122:2605:11425,J00121:27:H3GGKBBXX:5:1104:22820:35972,J00121:27:H3GGKBBXX:5:1225:19715:23663;sequence=TATAGTAATAAATAGTAAATTTAGAAAATGAAAAACTATTATATTATTTTTCATCTG;start=19455;subtype=IES;support_ref=2;support_variant=47;type=IES;
scaffold51_20_with_IES	MILORD	internal_eliminated_sequence	19457	19511	.	.	.	ID=MILORD.20.19457.19511;Name=MILORD.20.19457.19511;bounded_by_ta=TRUE;common_boundary=RIGHT;end=19511;ies_id=IESPGM.PTET51.1.20.18967;ies_left_dist=-2;ies_min_dist=0;ies_right_dist=0;junction_seq=tttattataatgttaTActtcacatattcttg;read_names=J00121:27:H3GGKBBXX:5:1218:3397:41141;sequence=TAGTAATAAATAGTAAATTTAGAAAATGAAAAACTATTATATTATTTTTCATCTG;start=19457;subtype=PARTIAL_INTERNAL;support_ref=0;support_variant=1;type=ALTERNATIVE;
scaffold51_20_with_IES	MILORD	internal_eliminated_sequence	21192	21312	.	.	.	ID=MILORD.20.21192.21312;Name=MILORD.20.21192.21312;bounded_by_ta=TRUE;common_boundary=Both;end=21312;ies_id=IESPGM.PTET51.1.20.20647;ies_left_dist=0;ies_min_dist=0;ies_right_dist=0;junction_seq=tgtatgaattacaaaTAgaaatcacttaacta;read_names=J00121:27:H3GGKBBXX:5:2216:17300:4567,J00121:27:H3GGKBBXX:5:1205:22759:47014,J00121:27:H3GGKBBXX:5:1216:12225:49019,J00121:27:H3GGKBBXX:5:1125:30675:41528,J00121:27:H3GGKBBXX:5:2106:6664:38820,J00121:27:H3GGKBBXX:5:1106:8897:4110,J00121:27:H3GGKBBXX:5:2103:4462:13728,J00121:27:H3GGKBBXX:5:2111:18659:44236,J00121:27:H3GGKBBXX:5:2104:30665:23681,J00121:27:H3GGKBBXX:5:2227:28777:10915,J00121:27:H3GGKBBXX:5:2115:29366:28956,J00121:27:H3GGKBBXX:5:1123:21552:45484,J00121:27:H3GGKBBXX:5:1126:18193:16770,J00121:27:H3GGKBBXX:5:1123:18264:9367,J00121:27:H3GGKBBXX:5:2101:22688:24911,J00121:27:H3GGKBBXX:5:1109:4208:3864,J00121:27:H3GGKBBXX:5:1108:4016:34336,J00121:27:H3GGKBBXX:5:1127:21318:1754,J00121:27:H3GGKBBXX:5:2210:30959:49054,J00121:27:H3GGKBBXX:5:2113:29011:21342,J00121:27:H3GGKBBXX:5:1113:15209:6431,J00121:27:H3GGKBBXX:5:2201:20892:11460,J00121:27:H3GGKBBXX:5:2102:15331:10088,J00121:27:H3GGKBBXX:5:1128:21308:7609,J00121:27:H3GGKBBXX:5:1111:16731:35374,J00121:27:H3GGKBBXX:5:2109:26129:6114,J00121:27:H3GGKBBXX:5:2218:16559:24630,J00121:27:H3GGKBBXX:5:2207:21897:20586,J00121:27:H3GGKBBXX:5:1117:18568:29378,J00121:27:H3GGKBBXX:5:1128:26179:15557,J00121:27:H3GGKBBXX:5:1106:27438:26810,J00121:27:H3GGKBBXX:5:2110:21927:8295,J00121:27:H3GGKBBXX:5:1217:25317:44869,J00121:27:H3GGKBBXX:5:1106:21349:9578,J00121:27:H3GGKBBXX:5:2107:9912:29290,J00121:27:H3GGKBBXX:5:1201:12286:16981,J00121:27:H3GGKBBXX:5:1128:4716:34354,J00121:27:H3GGKBBXX:5:1227:21572:48263,J00121:27:H3GGKBBXX:5:2216:11708:32683,J00121:27:H3GGKBBXX:5:2211:26291:20955,J00121:27:H3GGKBBXX:5:1124:19624:1138,J00121:27:H3GGKBBXX:5:2216:20161:5552,J00121:27:H3GGKBBXX:5:1206:14346:41932,J00121:27:H3GGKBBXX:5:1219:1458:17948,J00121:27:H3GGKBBXX:5:2108:16894:13113,J00121:27:H3GGKBBXX:5:2219:10399:31329,J00121:27:H3GGKBBXX:5:1209:12083:28481,J00121:27:H3GGKBBXX:5:1122:17736:7961,J00121:27:H3GGKBBXX:5:1207:14346:6906,J00121:27:H3GGKBBXX:5:1227:20172:43163,J00121:27:H3GGKBBXX:5:2209:10916:31980,J00121:27:H3GGKBBXX:5:1208:13139:7591,J00121:27:H3GGKBBXX:5:2209:11515:8189,J00121:27:H3GGKBBXX:5:2212:11129:40367,J00121:27:H3GGKBBXX:5:1125:22110:26406,J00121:27:H3GGKBBXX:5:2225:24089:34055,J00121:27:H3GGKBBXX:5:2209:20324:32138,J00121:27:H3GGKBBXX:5:2112:25743:18634,J00121:27:H3GGKBBXX:5:1109:14661:22678,J00121:27:H3GGKBBXX:5:2228:25865:32842,J00121:27:H3GGKBBXX:5:2126:18802:31470,J00121:27:H3GGKBBXX:5:1123:22881:15363,J00121:27:H3GGKBBXX:5:2225:21399:30063,J00121:27:H3GGKBBXX:5:2206:9262:3829,J00121:27:H3GGKBBXX:5:2227:12662:19777,J00121:27:H3GGKBBXX:5:1211:13159:37730,J00121:27:H3GGKBBXX:5:1110:14651:44816,J00121:27:H3GGKBBXX:5:2206:3579:20639,J00121:27:H3GGKBBXX:5:1108:29995:31136,J00121:27:H3GGKBBXX:5:1126:23419:2932,J00121:27:H3GGKBBXX:5:1209:5304:19724,J00121:27:H3GGKBBXX:5:2224:14783:5446,J00121:27:H3GGKBBXX:5:1113:16122:34354,J00121:27:H3GGKBBXX:5:2211:16305:1367;sequence=TACAGTCTTTAGATAATTAATTTAATAAAATCAGTAATTGTATAATTTTTCATAAATCAATATTAGAATTTCAACAACACTAAGGTTTTATAAATCAACCAAAAGATATTAAAAACATCTA;start=21192;subtype=IES;support_ref=0;support_variant=74;type=IES;
scaffold51_20_with_IES	MILORD	internal_eliminated_sequence	23082	23110	.	.	.	ID=MILORD.20.23082.23110;Name=MILORD.20.23082.23110;bounded_by_ta=TRUE;common_boundary=None;end=23110;ies_id=IESPGM.PTET51.1.20.22538;ies_left_dist=175;ies_min_dist=175;ies_right_dist=214;junction_seq=tttgttctcttgaagTAttataaaagatagga;read_names=J00121:27:H3GGKBBXX:5:2110:25814:12251;sequence=TAGGGCATCAGTGAATGATTATTATTCTA;start=23082;subtype=MAC;support_ref=125;support_variant=1;type=CRYPTIC;
scaffold51_20_with_IES	MILORD	internal_eliminated_sequence	23257	23324	.	.	.	ID=MILORD.20.23257.23324;Name=MILORD.20.23257.23324;bounded_by_ta=TRUE;common_boundary=Both;end=23324;ies_id=IESPGM.PTET51.1.20.22538;ies_left_dist=0;ies_min_dist=0;ies_right_dist=0;junction_seq=taaaattcaagatttTAttataaatagacatg;read_names=J00121:27:H3GGKBBXX:5:2126:9851:37449,J00121:27:H3GGKBBXX:5:1116:23663:20726,J00121:27:H3GGKBBXX:5:1214:10795:32965,J00121:27:H3GGKBBXX:5:1212:6137:42056,J00121:27:H3GGKBBXX:5:2207:7314:15574,J00121:27:H3GGKBBXX:5:2209:7781:6853,J00121:27:H3GGKBBXX:5:1214:13088:5886,J00121:27:H3GGKBBXX:5:2124:2737:25439,J00121:27:H3GGKBBXX:5:2225:13210:43691,J00121:27:H3GGKBBXX:5:1111:10653:27443,J00121:27:H3GGKBBXX:5:2110:26839:3864,J00121:27:H3GGKBBXX:5:1117:20720:9614,J00121:27:H3GGKBBXX:5:1127:15534:35866,J00121:27:H3GGKBBXX:5:2122:23683:18616,J00121:27:H3GGKBBXX:5:1223:13210:16999,J00121:27:H3GGKBBXX:5:1214:12733:43181,J00121:27:H3GGKBBXX:5:1109:28929:13746,J00121:27:H3GGKBBXX:5:1121:14560:29958,J00121:27:H3GGKBBXX:5:1124:26078:30714,J00121:27:H3GGKBBXX:5:2207:3610:36200,J00121:27:H3GGKBBXX:5:1118:29295:2316,J00121:27:H3GGKBBXX:5:2201:8734:28164,J00121:27:H3GGKBBXX:5:1108:20902:47032,J00121:27:H3GGKBBXX:5:1110:27499:33457,J00121:27:H3GGKBBXX:5:2106:9648:12726,J00121:27:H3GGKBBXX:5:1123:3244:24630;sequence=TACAGCTATTTTTAATATATTTTTTAGATTGTTACATTATATAATAGAATATCTCAATTTATCAAGTG;start=23257;subtype=IES;support_ref=0;support_variant=26;type=IES;
scaffold51_20_with_IES	MILORD	internal_eliminated_sequence	23912	24017	.	.	.	ID=MILORD.20.23912.24017;Name=MILORD.20.23912.24017;bounded_by_ta=TRUE;common_boundary=Both;end=24017;ies_id=IESPGM.PTET51.1.20.23125;ies_left_dist=0;ies_min_dist=0;ies_right_dist=0;junction_seq=agtgataaattttggTAacatatatcagctga;read_names=J00121:27:H3GGKBBXX:5:2110:9029:37220,J00121:27:H3GGKBBXX:5:1124:6938:29061,J00121:27:H3GGKBBXX:5:1205:29122:4971,J00121:27:H3GGKBBXX:5:2111:11677:8365,J00121:27:H3GGKBBXX:5:1124:24434:10211,J00121:27:H3GGKBBXX:5:1107:9181:29114,J00121:27:H3GGKBBXX:5:2208:30381:21184,J00121:27:H3GGKBBXX:5:2123:21937:39717,J00121:27:H3GGKBBXX:5:1120:3559:46311,J00121:27:H3GGKBBXX:5:1128:27833:18318,J00121:27:H3GGKBBXX:5:2101:32146:34934,J00121:27:H3GGKBBXX:5:2219:16305:1050,J00121:27:H3GGKBBXX:5:1216:19380:40772,J00121:27:H3GGKBBXX:5:1116:25469:7468,J00121:27:H3GGKBBXX:5:1125:9749:32842,J00121:27:H3GGKBBXX:5:2108:7425:13095,J00121:27:H3GGKBBXX:5:1220:20628:16629,J00121:27:H3GGKBBXX:5:1225:22881:35972,J00121:27:H3GGKBBXX:5:2212:30898:23979,J00121:27:H3GGKBBXX:5:1101:18710:4303,J00121:27:H3GGKBBXX:5:1217:4361:9825,J00121:27:H3GGKBBXX:5:2124:8460:9332,J00121:27:H3GGKBBXX:5:1208:25296:21483,J00121:27:H3GGKBBXX:5:1226:20151:40983,J00121:27:H3GGKBBXX:5:1219:20435:33527,J00121:27:H3GGKBBXX:5:2208:22790:19390,J00121:27:H3GGKBBXX:5:2112:23023:39805,J00121:27:H3GGKBBXX:5:2102:16721:25228,J00121:27:H3GGKBBXX:5:2104:9181:23557,J00121:27:H3GGKBBXX:5:2111:27874:45361,J00121:27:H3GGKBBXX:5:2206:24799:24454,J00121:27:H3GGKBBXX:5:2218:31812:2316,J00121:27:H3GGKBBXX:5:2102:23054:18335,J00121:27:H3GGKBBXX:5:2228:14022:47383,J00121:27:H3GGKBBXX:5:2113:10774:48685,J00121:27:H3GGKBBXX:5:1218:20821:1420,J00121:27:H3GGKBBXX:5:1126:26362:35286,J00121:27:H3GGKBBXX:5:2213:8491:29852,J00121:27:H3GGKBBXX:5:1224:6228:45520,J00121:27:H3GGKBBXX:5:1216:19583:12321,J00121:27:H3GGKBBXX:5:1219:26595:45783,J00121:27:H3GGKBBXX:5:2115:4838:43075,J00121:27:H3GGKBBXX:5:2124:14215:24507,J00121:27:H3GGKBBXX:5:1108:31710:11565,J00121:27:H3GGKBBXX:5:1103:6806:37484,J00121:27:H3GGKBBXX:5:2225:3630:47735,J00121:27:H3GGKBBXX:5:1206:23693:18951,J00121:27:H3GGKBBXX:5:2122:25662:42935,J00121:27:H3GGKBBXX:5:1220:8095:43796,J00121:27:H3GGKBBXX:5:1120:17908:25738,J00121:27:H3GGKBBXX:5:2212:31933:18107,J00121:27:H3GGKBBXX:5:1124:12713:30626,J00121:27:H3GGKBBXX:5:1111:22688:47137,J00121:27:H3GGKBBXX:5:2209:18619:21025,J00121:27:H3GGKBBXX:5:2216:20933:39770,J00121:27:H3GGKBBXX:5:2104:31253:13693,J00121:27:H3GGKBBXX:5:2221:31284:10686,J00121:27:H3GGKBBXX:5:2219:4980:44271;sequence=TACAGTGATTTAACTAAAATTATTGTCGTGTTAGATATTTATAAATTGTATGATAGGTTTTCCGTTAAATAATAATGCAAAAATATATTTAATTTTTATCAGGGTG;start=23912;subtype=IES;support_ref=6;support_variant=58;type=IES;
scaffold51_20_with_IES	MILORD	internal_eliminated_sequence	24483	24509	.	.	.	ID=MILORD.20.24483.24509;Name=MILORD.20.24483.24509;bounded_by_ta=TRUE;common_boundary=Both;end=24509;ies_id=IESPGM.PTET51.1.20.23590;ies_left_dist=0;ies_min_dist=0;ies_right_dist=0;junction_seq=attcaacgaatgagtTAtctttgcatttttaa;read_names=J00121:27:H3GGKBBXX:5:2226:10165:45097,J00121:27:H3GGKBBXX:5:2211:4909:26670,J00121:27:H3GGKBBXX:5:2210:15666:45062,J00121:27:H3GGKBBXX:5:2124:10094:17649,J00121:27:H3GGKBBXX:5:1117:23246:6255,J00121:27:H3GGKBBXX:5:2226:24931:13394,J00121:27:H3GGKBBXX:5:2205:5294:10036,J00121:27:H3GGKBBXX:5:1124:6360:26547,J00121:27:H3GGKBBXX:5:2104:7628:47946,J00121:27:H3GGKBBXX:5:2103:16224:20744,J00121:27:H3GGKBBXX:5:2228:24474:12040,J00121:27:H3GGKBBXX:5:2224:9526:27356,J00121:27:H3GGKBBXX:5:1208:21897:10493,J00121:27:H3GGKBBXX:5:2103:29691:24560,J00121:27:H3GGKBBXX:5:1112:15747:4303,J00121:27:H3GGKBBXX:5:1204:14813:42776,J00121:27:H3GGKBBXX:5:2211:26271:1332,J00121:27:H3GGKBBXX:5:1102:6329:10458,J00121:27:H3GGKBBXX:5:1208:15595:43533,J00121:27:H3GGKBBXX:5:1117:24028:20445,J00121:27:H3GGKBBXX:5:1122:18010:36218,J00121:27:H3GGKBBXX:5:1106:28452:6554,J00121:27:H3GGKBBXX:5:2203:14834:38064,J00121:27:H3GGKBBXX:5:1127:16691:14836,J00121:27:H3GGKBBXX:5:2108:17269:45379,J00121:27:H3GGKBBXX:5:2225:8024:47858,J00121:27:H3GGKBBXX:5:1209:29569:40139,J00121:27:H3GGKBBXX:5:1213:21917:11126,J00121:27:H3GGKBBXX:5:2218:19126:27145,J00121:27:H3GGKBBXX:5:1224:27681:40983,J00121:27:H3GGKBBXX:5:2209:6522:13570,J00121:27:H3GGKBBXX:5:2116:4208:17263,J00121:27:H3GGKBBXX:5:1112:26534:6220,J00121:27:H3GGKBBXX:5:1105:28990:16559,J00121:27:H3GGKBBXX:5:2210:19228:44834,J00121:27:H3GGKBBXX:5:1117:22841:5939,J00121:27:H3GGKBBXX:5:2204:14235:20392,J00121:27:H3GGKBBXX:5:2107:11667:43620,J00121:27:H3GGKBBXX:5:1213:22536:11460,J00121:27:H3GGKBBXX:5:1205:19816:31892,J00121:27:H3GGKBBXX:5:1208:14752:43198,J00121:27:H3GGKBBXX:5:1205:14184:29061,J00121:27:H3GGKBBXX:5:2110:26453:8717,J00121:27:H3GGKBBXX:5:2212:28716:36939,J00121:27:H3GGKBBXX:5:2212:3630:1384,J00121:27:H3GGKBBXX:5:2204:21643:48597,J00121:27:H3GGKBBXX:5:2209:24515:39436,J00121:27:H3GGKBBXX:5:2128:25915:11020,J00121:27:H3GGKBBXX:5:1221:24748:38750,J00121:27:H3GGKBBXX:5:1225:13149:20093,J00121:27:H3GGKBBXX:5:2103:8582:14924,J00121:27:H3GGKBBXX:5:1215:27681:15873,J00121:27:H3GGKBBXX:5:2118:5589:39383,J00121:27:H3GGKBBXX:5:2225:21237:24015,J00121:27:H3GGKBBXX:5:2209:6431:13552,J00121:27:H3GGKBBXX:5:2214:31822:7433,J00121:27:H3GGKBBXX:5:1205:23774:6923,J00121:27:H3GGKBBXX:5:2128:21217:40930,J00121:27:H3GGKBBXX:5:1203:18791:42390,J00121:27:H3GGKBBXX:5:2222:14428:17632,J00121:27:H3GGKBBXX:5:1104:19563:7609,J00121:27:H3GGKBBXX:5:1111:25185:35215,J00121:27:H3GGKBBXX:5:1109:27955:6888,J00121:27:H3GGKBBXX:5:1123:5487:18986,J00121:27:H3GGKBBXX:5:1123:14387:39260,J00121:27:H3GGKBBXX:5:1210:29812:35743,J00121:27:H3GGKBBXX:5:1213:17178:19162,J00121:27:H3GGKBBXX:5:2114:13047:27021;sequence=TATAGATATTAAATGTTATTTAGAGCA;start=24483;subtype=IES;support_ref=3;support_variant=68;type=IES;
scaffold51_20_with_IES	MILORD	internal_eliminated_sequence	26053	26239	.	.	.	ID=MILORD.20.26053.26239;Name=MILORD.20.26053.26239;bounded_by_ta=TRUE;common_boundary=None;end=26239;ies_id=IESPGM.PTET51.1.20.25131;ies_left_dist=-2;ies_min_dist=2;ies_right_dist=-115;junction_seq=aatcagttttgtttaTAaaatctagggaacat;read_names=J00121:27:H3GGKBBXX:5:1205:27174:48403;sequence=TACACTTAAAAAATTCCATTTTTATCATTATTATTAAATTTATATAAAAATATATATCTGTGAATCAATAAGTATAATTTATTTGCAACAAATATCAATTAAACAATCTCCTAATCTTTCCAAAAAAGATCTAAATGAATTTAAAATTTTAATTGCTGAATTAGAAGAAGATAAGCAAGAACAACAA;start=26053;subtype=OVERLAPPING;support_ref=0;support_variant=1;type=ALTERNATIVE;
scaffold51_20_with_IES	MILORD	internal_eliminated_sequence	26053	26126	.	.	.	ID=MILORD.20.26053.26126;Name=MILORD.20.26053.26126;bounded_by_ta=TRUE;common_boundary=None;end=26126;ies_id=IESPGM.PTET51.1.20.25131;ies_left_dist=-2;ies_min_dist=2;ies_right_dist=-2;junction_seq=aatcagttttgtttaTAatttatttgcaacaa;read_names=J00121:27:H3GGKBBXX:5:2215:17959:47243,J00121:27:H3GGKBBXX:5:1122:15595:20674,J00121:27:H3GGKBBXX:5:2226:12652:2387,J00121:27:H3GGKBBXX:5:2207:16762:2475,J00121:27:H3GGKBBXX:5:2126:13565:11530,J00121:27:H3GGKBBXX:5:1219:7293:43919,J00121:27:H3GGKBBXX:5:1127:23906:29167,J00121:27:H3GGKBBXX:5:1216:26017:46645,J00121:27:H3GGKBBXX:5:2209:17360:9666,J00121:27:H3GGKBBXX:5:2109:20801:21993,J00121:27:H3GGKBBXX:5:1223:24150:48087,J00121:27:H3GGKBBXX:5:2120:30015:19285,J00121:27:H3GGKBBXX:5:2105:26575:11390,J00121:27:H3GGKBBXX:5:2217:8359:39928,J00121:27:H3GGKBBXX:5:1208:25164:22168,J00121:27:H3GGKBBXX:5:1208:22374:25070,J00121:27:H3GGKBBXX:5:2116:7912:21993,J00121:27:H3GGKBBXX:5:1119:20801:23399,J00121:27:H3GGKBBXX:5:1116:14326:15698,J00121:27:H3GGKBBXX:5:2109:23713:21342,J00121:27:H3GGKBBXX:5:2123:27062:47964,J00121:27:H3GGKBBXX:5:2110:14022:17245,J00121:27:H3GGKBBXX:5:2113:8004:16418,J00121:27:H3GGKBBXX:5:1224:17320:13218,J00121:27:H3GGKBBXX:5:1206:19542:38767,J00121:27:H3GGKBBXX:5:1127:8714:12902,J00121:27:H3GGKBBXX:5:1124:28128:23856,J00121:27:H3GGKBBXX:5:1117:4198:35708,J00121:27:H3GGKBBXX:5:2210:21318:25843,J00121:27:H3GGKBBXX:5:1224:11891:30609;sequence=TACACTTAAAAAATTCCATTTTTATCATTATTATTAAATTTATATAAAAATATATATCTGTGAATCAATAAGTA;start=26053;subtype=OVERLAPPING;support_ref=0;support_variant=30;type=ALTERNATIVE;
scaffold51_20_with_IES	MILORD	internal_eliminated_sequence	29578	29634	.	.	.	ID=MILORD.20.29578.29634;Name=MILORD.20.29578.29634;bounded_by_ta=TRUE;common_boundary=Both;end=29634;ies_id=IESPGM.PTET51.1.20.28584;ies_left_dist=0;ies_min_dist=0;ies_right_dist=0;junction_seq=tcttacagatctataTAaataatatatattaa;read_names=J00121:27:H3GGKBBXX:5:2212:6989:36077,J00121:27:H3GGKBBXX:5:1122:23693:23593,J00121:27:H3GGKBBXX:5:2222:20821:24560,J00121:27:H3GGKBBXX:5:1109:12094:36587,J00121:27:H3GGKBBXX:5:2228:23135:7082,J00121:27:H3GGKBBXX:5:1210:19877:18353,J00121:27:H3GGKBBXX:5:2220:14955:10985,J00121:27:H3GGKBBXX:5:1110:28016:49230,J00121:27:H3GGKBBXX:5:2119:21125:38978,J00121:27:H3GGKBBXX:5:1217:22901:18423,J00121:27:H3GGKBBXX:5:2219:15219:19249,J00121:27:H3GGKBBXX:5:2206:12154:39295,J00121:27:H3GGKBBXX:5:2102:23642:1982,J00121:27:H3GGKBBXX:5:2113:23145:7275,J00121:27:H3GGKBBXX:5:1216:19867:31101,J00121:27:H3GGKBBXX:5:1209:27255:28780,J00121:27:H3GGKBBXX:5:2222:30168:24577,J00121:27:H3GGKBBXX:5:1220:21775:31875,J00121:27:H3GGKBBXX:5:1221:21531:3494,J00121:27:H3GGKBBXX:5:1222:14154:17157,J00121:27:H3GGKBBXX:5:2225:28970:2422,J00121:27:H3GGKBBXX:5:1211:26717:15996,J00121:27:H3GGKBBXX:5:1125:11221:23821,J00121:27:H3GGKBBXX:5:2210:24068:42882,J00121:27:H3GGKBBXX:5:1106:19695:20287,J00121:27:H3GGKBBXX:5:1215:23277:18652,J00121:27:H3GGKBBXX:5:1111:29680:26090,J00121:27:H3GGKBBXX:5:1119:19827:5358,J00121:27:H3GGKBBXX:5:1115:19400:39928,J00121:27:H3GGKBBXX:5:1102:25966:7873,J00121:27:H3GGKBBXX:5:1114:14235:2985,J00121:27:H3GGKBBXX:5:1110:28503:25562,J00121:27:H3GGKBBXX:5:1209:23673:13781,J00121:27:H3GGKBBXX:5:1101:19177:20340,J00121:27:H3GGKBBXX:5:1203:26798:5270,J00121:27:H3GGKBBXX:5:1106:5345:41176,J00121:27:H3GGKBBXX:5:1110:26636:49054,J00121:27:H3GGKBBXX:5:1106:9181:7205;sequence=TACACTTCAATTTGCATATTCATTGAAATCTATTCCAATCAAAAAATTTCTTTGCTG;start=29578;subtype=IES;support_ref=4;support_variant=38;type=IES;
scaffold51_20_with_IES	MILORD	internal_eliminated_sequence	31002	31028	.	.	.	ID=MILORD.20.31002.31028;Name=MILORD.20.31002.31028;bounded_by_ta=TRUE;common_boundary=Both;end=31028;ies_id=IESPGM.PTET51.1.20.29951;ies_left_dist=0;ies_min_dist=0;ies_right_dist=0;junction_seq=acatttttattttgtTAattctacttttaatt;read_names=J00121:27:H3GGKBBXX:5:1110:30787:5323,J00121:27:H3GGKBBXX:5:1220:10703:3055,J00121:27:H3GGKBBXX:5:1109:21136:29782,J00121:27:H3GGKBBXX:5:1118:27326:19795,J00121:27:H3GGKBBXX:5:2205:9891:29360,J00121:27:H3GGKBBXX:5:1226:26433:6712,J00121:27:H3GGKBBXX:5:2201:6319:27707,J00121:27:H3GGKBBXX:5:2214:11850:34336,J00121:27:H3GGKBBXX:5:2110:23267:20639,J00121:27:H3GGKBBXX:5:2128:31933:14730,J00121:27:H3GGKBBXX:5:2219:6309:35215,J00121:27:H3GGKBBXX:5:2111:18436:20006,J00121:27:H3GGKBBXX:5:2110:23409:20709,J00121:27:H3GGKBBXX:5:2104:18325:26775,J00121:27:H3GGKBBXX:5:2122:10632:5745,J00121:27:H3GGKBBXX:5:1202:10703:31083,J00121:27:H3GGKBBXX:5:1222:3082:19003,J00121:27:H3GGKBBXX:5:2225:17421:24050,J00121:27:H3GGKBBXX:5:2111:4046:39418,J00121:27:H3GGKBBXX:5:2219:7050:35901,J00121:27:H3GGKBBXX:5:1101:5781:46575,J00121:27:H3GGKBBXX:5:1113:9638:32894,J00121:27:H3GGKBBXX:5:1224:10206:13658,J00121:27:H3GGKBBXX:5:2205:9922:43339,J00121:27:H3GGKBBXX:5:2120:5203:28692,J00121:27:H3GGKBBXX:5:2216:15798:35479,J00121:27:H3GGKBBXX:5:2119:30827:34090,J00121:27:H3GGKBBXX:5:2126:18873:4549,J00121:27:H3GGKBBXX:5:2119:30858:10546,J00121:27:H3GGKBBXX:5:1225:12834:28727,J00121:27:H3GGKBBXX:5:1228:18984:29395,J00121:27:H3GGKBBXX:5:1219:27285:28411,J00121:27:H3GGKBBXX:5:2108:28929:11143,J00121:27:H3GGKBBXX:5:1104:22678:48878,J00121:27:H3GGKBBXX:5:1115:3376:11319,J00121:27:H3GGKBBXX:5:2110:11393:39418,J00121:27:H3GGKBBXX:5:2106:10287:47876,J00121:27:H3GGKBBXX:5:1207:5030:19636,J00121:27:H3GGKBBXX:5:2206:29072:31857;sequence=TAATGTTAAAATATTATATTATAACTA;start=31002;subtype=IES;support_ref=3;support_variant=39;type=IES;
scaffold51_20_with_IES	MILORD	internal_eliminated_sequence	32186	32235	.	.	.	ID=MILORD.20.32186.32235;Name=MILORD.20.32186.32235;bounded_by_ta=TRUE;common_boundary=Both;end=32235;ies_id=IESPGM.PTET51.1.20.31108;ies_left_dist=0;ies_min_dist=0;ies_right_dist=0;junction_seq=acagagtttcgtattTAtctttccaaatttca;read_names=J00121:27:H3GGKBBXX:5:2206:24038:1719,J00121:27:H3GGKBBXX:5:2220:1681:17245,J00121:27:H3GGKBBXX:5:1117:12357:12146,J00121:27:H3GGKBBXX:5:1207:27032:11970,J00121:27:H3GGKBBXX:5:2220:13230:16717,J00121:27:H3GGKBBXX:5:1121:21004:38345,J00121:27:H3GGKBBXX:5:1204:10866:39418,J00121:27:H3GGKBBXX:5:1204:26737:43181,J00121:27:H3GGKBBXX:5:1228:5294:35040,J00121:27:H3GGKBBXX:5:2221:2595:32648,J00121:27:H3GGKBBXX:5:1112:23449:11319,J00121:27:H3GGKBBXX:5:1125:30279:32191,J00121:27:H3GGKBBXX:5:1107:18000:23610,J00121:27:H3GGKBBXX:5:2224:29031:7275,J00121:27:H3GGKBBXX:5:2212:6096:22467,J00121:27:H3GGKBBXX:5:2219:2889:23557,J00121:27:H3GGKBBXX:5:1103:6603:13640,J00121:27:H3GGKBBXX:5:2112:6847:36288,J00121:27:H3GGKBBXX:5:2220:28128:44464,J00121:27:H3GGKBBXX:5:1104:23033:48368,J00121:27:H3GGKBBXX:5:1202:10389:8734,J00121:27:H3GGKBBXX:5:2101:31406:48491,J00121:27:H3GGKBBXX:5:1123:7882:48386,J00121:27:H3GGKBBXX:5:2124:4980:18177,J00121:27:H3GGKBBXX:5:1207:27011:36341,J00121:27:H3GGKBBXX:5:1206:24271:6906,J00121:27:H3GGKBBXX:5:2116:8897:3829,J00121:27:H3GGKBBXX:5:1101:11759:31048,J00121:27:H3GGKBBXX:5:1107:6258:24366,J00121:27:H3GGKBBXX:5:2205:22830:16858,J00121:27:H3GGKBBXX:5:2127:27691:48139,J00121:27:H3GGKBBXX:5:2218:1387:48245,J00121:27:H3GGKBBXX:5:2216:17066:9332,J00121:27:H3GGKBBXX:5:2102:9435:40385,J00121:27:H3GGKBBXX:5:2123:19187:4708,J00121:27:H3GGKBBXX:5:1218:13372:2580,J00121:27:H3GGKBBXX:5:1125:27336:36481,J00121:27:H3GGKBBXX:5:2220:28879:10880,J00121:27:H3GGKBBXX:5:1122:13859:11196,J00121:27:H3GGKBBXX:5:1101:8562:33563,J00121:27:H3GGKBBXX:5:2102:10064:32578,J00121:27:H3GGKBBXX:5:2110:32146:36657,J00121:27:H3GGKBBXX:5:2101:26463:41405,J00121:27:H3GGKBBXX:5:1112:29650:10106,J00121:27:H3GGKBBXX:5:2201:16853:12937,J00121:27:H3GGKBBXX:5:1118:19187:9033,J00121:27:H3GGKBBXX:5:2201:24008:34618,J00121:27:H3GGKBBXX:5:2106:18152:40825,J00121:27:H3GGKBBXX:5:1208:27082:32806,J00121:27:H3GGKBBXX:5:1108:29680:33791;sequence=TACAGTTAGAATCAATTATGTCATTAATATTAATTAATTTTAAGTTGGTG;start=32186;subtype=IES;support_ref=2;support_variant=50;type=IES;
scaffold51_20_with_IES	MILORD	internal_eliminated_sequence	32917	32945	.	.	.	ID=MILORD.20.32917.32945;Name=MILORD.20.32917.32945;bounded_by_ta=TRUE;common_boundary=Both;end=32945;ies_id=IESPGM.PTET51.1.20.31789;ies_left_dist=0;ies_min_dist=0;ies_right_dist=0;junction_seq=aagttatcttgaaccTAaaatttttgataaca;read_names=J00121:27:H3GGKBBXX:5:2209:23784:18687,J00121:27:H3GGKBBXX:5:1211:9516:35040,J00121:27:H3GGKBBXX:5:2108:19593:27250,J00121:27:H3GGKBBXX:5:1212:28118:33932,J00121:27:H3GGKBBXX:5:2218:17411:9121,J00121:27:H3GGKBBXX:5:2101:24363:47612,J00121:27:H3GGKBBXX:5:1109:6877:5534,J00121:27:H3GGKBBXX:5:2208:21978:10141,J00121:27:H3GGKBBXX:5:1220:21318:25984,J00121:27:H3GGKBBXX:5:1109:6674:4760,J00121:27:H3GGKBBXX:5:2208:3955:4233,J00121:27:H3GGKBBXX:5:1210:26149:27813,J00121:27:H3GGKBBXX:5:2203:23886:46715,J00121:27:H3GGKBBXX:5:2113:31000:20357,J00121:27:H3GGKBBXX:5:1223:14316:31716,J00121:27:H3GGKBBXX:5:1227:6431:23856,J00121:27:H3GGKBBXX:5:1102:13585:3934,J00121:27:H3GGKBBXX:5:2224:5436:39260,J00121:27:H3GGKBBXX:5:2113:6735:6378,J00121:27:H3GGKBBXX:5:1108:12043:11530,J00121:27:H3GGKBBXX:5:2209:2605:31083,J00121:27:H3GGKBBXX:5:1117:3985:19619,J00121:27:H3GGKBBXX:5:1203:14752:20375,J00121:27:H3GGKBBXX:5:2117:17929:29712,J00121:27:H3GGKBBXX:5:2103:27225:37273,J00121:27:H3GGKBBXX:5:2102:6563:16172,J00121:27:H3GGKBBXX:5:1124:29934:32683,J00121:27:H3GGKBBXX:5:1213:13240:15996,J00121:27:H3GGKBBXX:5:1222:16924:23012,J00121:27:H3GGKBBXX:5:2223:31456:46610,J00121:27:H3GGKBBXX:5:1225:6228:12181,J00121:27:H3GGKBBXX:5:2119:3772:32543,J00121:27:H3GGKBBXX:5:2104:18152:41563,J00121:27:H3GGKBBXX:5:2112:19207:47858,J00121:27:H3GGKBBXX:5:1201:13829:47049,J00121:27:H3GGKBBXX:5:1109:29132:40543;sequence=TACAATCAAATTAAATATCAATGAGACTA;start=32917;subtype=IES;support_ref=0;support_variant=36;type=IES;
scaffold51_20_with_IES	MILORD	internal_eliminated_sequence	32917	33503	.	.	.	ID=MILORD.20.32917.33503;Name=MILORD.20.32917.33503;bounded_by_ta=TRUE;common_boundary=LEFT;end=33503;ies_id=IESPGM.PTET51.1.20.31789;ies_left_dist=0;ies_min_dist=0;ies_right_dist=-558;junction_seq=aagttatcttgaaccTAttataagaccattta;read_names=J00121:27:H3GGKBBXX:5:2104:10795:29694;sequence=TACAATCAAATTAAATATCAATGAGACTATAAAATTTTTGATAACAAATATATAATCAAGAATCAACTCAGCTCAGGATCTTTCAGTGTTGTTTATTTGGCAATTCACAAAGTTACCAGGGAAGAAGTTGCAGTCAAATTAGAAAAGGAGAACATGAAACTTTGGATCAAGAAGTTTATTTACTGACGAAAATATAAGGAATATAAGGAATAACAAAATTGTATTGGTTTGGAGCAGAATAAAATTATAATGTAATAGTTGTTGAATTATTGGGACGAGACCTAGGGTATTATAGTAGAACATATAAATAATTATCACTGAAAACTGGATTGCAATTATTGGATTAATTATTGACTATCTTTAAATAAGTGCATTCAAGAGGAATAGTGCATAGGGATTTGAAACCAGAAAACATAATGATAGGCAAATAAAATCAGTCTATTGCTTATTTGGTAGATTTTGGTGTTTCAAAGTCATTTCTCGATAAAGGAAAACATATGTAAGTTTATAATATAATCATTATTAATATTAGAATGATAGAAATCTAAATTCCTATTTAAATATAAAAAAGATTATGAAATCAAGTT;start=32917;subtype=PARTIAL_EXTERNAL;support_ref=0;support_variant=1;type=ALTERNATIVE;
scaffold51_20_with_IES	MILORD	internal_eliminated_sequence	33356	33503	.	.	.	ID=MILORD.20.33356.33503;Name=MILORD.20.33356.33503;bounded_by_ta=TRUE;common_boundary=Both;end=33503;ies_id=IESPGM.PTET51.1.20.32199;ies_left_dist=0;ies_min_dist=0;ies_right_dist=0;junction_seq=caaataaaatcagtcTAttataagaccattta;read_names=J00121:27:H3GGKBBXX:5:1213:1225:48878,J00121:27:H3GGKBBXX:5:2110:30076:17983,J00121:27:H3GGKBBXX:5:1110:6705:20744,J00121:27:H3GGKBBXX:5:2219:22424:48298;sequence=TATTGCTTATTTGGTAGATTTTGGTGTTTCAAAGTCATTTCTCGATAAAGGAAAACATATGTAAGTTTATAATATAATCATTATTAATATTAGAATGATAGAAATCTAAATTCCTATTTAAATATAAAAAAGATTATGAAATCAAGTT;start=33356;subtype=IES;support_ref=34;support_variant=4;type=IES;
scaffold51_20_with_IES	MILORD	internal_eliminated_sequence	33363	33503	.	.	.	ID=MILORD.20.33363.33503;Name=MILORD.20.33363.33503;bounded_by_ta=TRUE;common_boundary=RIGHT;end=33503;ies_id=IESPGM.PTET51.1.20.32199;ies_left_dist=-7;ies_min_dist=0;ies_right_dist=0;junction_seq=aatcagtctattgctTAttataagaccattta;read_names=J00121:27:H3GGKBBXX:5:2210:13413:35110;sequence=TATTTGGTAGATTTTGGTGTTTCAAAGTCATTTCTCGATAAAGGAAAACATATGTAAGTTTATAATATAATCATTATTAATATTAGAATGATAGAAATCTAAATTCCTATTTAAATATAAAAAAGATTATGAAATCAAGTT;start=33363;subtype=PARTIAL_INTERNAL;support_ref=29;support_variant=1;type=ALTERNATIVE;
scaffold51_20_with_IES	MILORD	internal_eliminated_sequence	33401	33503	.	.	.	ID=MILORD.20.33401.33503;Name=MILORD.20.33401.33503;bounded_by_ta=TRUE;common_boundary=RIGHT;end=33503;ies_id=IESPGM.PTET51.1.20.32199;ies_left_dist=-45;ies_min_dist=0;ies_right_dist=0;junction_seq=aaagtcatttctcgaTAttataagaccattta;read_names=J00121:27:H3GGKBBXX:5:1120:23419:33141,J00121:27:H3GGKBBXX:5:2120:28869:19513,J00121:27:H3GGKBBXX:5:2113:18294:42126,J00121:27:H3GGKBBXX:5:2213:6634:9262,J00121:27:H3GGKBBXX:5:2222:11505:31031,J00121:27:H3GGKBBXX:5:2103:10460:32701,J00121:27:H3GGKBBXX:5:2218:7415:17685,J00121:27:H3GGKBBXX:5:2206:28706:19584,J00121:27:H3GGKBBXX:5:2213:4543:3494,J00121:27:H3GGKBBXX:5:2228:17452:38908,J00121:27:H3GGKBBXX:5:2124:24698:38029,J00121:27:H3GGKBBXX:5:1122:4807:30257,J00121:27:H3GGKBBXX:5:1117:10683:10827,J00121:27:H3GGKBBXX:5:1218:24139:6220,J00121:27:H3GGKBBXX:5:1204:7649:15733,J00121:27:H3GGKBBXX:5:2113:18162:42108,J00121:27:H3GGKBBXX:5:1214:10500:27391,J00121:27:H3GGKBBXX:5:2120:14509:10141,J00121:27:H3GGKBBXX:5:1224:7202:9860,J00121:27:H3GGKBBXX:5:1216:27194:27303,J00121:27:H3GGKBBXX:5:2107:25246:6378,J00121:27:H3GGKBBXX:5:1221:5122:8787,J00121:27:H3GGKBBXX:5:1112:15168:28340,J00121:27:H3GGKBBXX:5:1112:9851:6958,J00121:27:H3GGKBBXX:5:2125:10054:35092,J00121:27:H3GGKBBXX:5:1221:21349:37959;sequence=TAAAGGAAAACATATGTAAGTTTATAATATAATCATTATTAATATTAGAATGATAGAAATCTAAATTCCTATTTAAATATAAAAAAGATTATGAAATCAAGTT;start=33401;subtype=PARTIAL_INTERNAL;support_ref=0;support_variant=26;type=ALTERNATIVE;
scaffold51_20_with_IES	MILORD	internal_eliminated_sequence	34384	34475	.	.	.	ID=MILORD.20.34384.34475;Name=MILORD.20.34384.34475;bounded_by_ta=TRUE;common_boundary=Both;end=34475;ies_id=IESPGM.PTET51.1.20.33079;ies_left_dist=0;ies_min_dist=0;ies_right_dist=0;junction_seq=taactttcaaaatatTAtaataatataataga;read_names=J00121:27:H3GGKBBXX:5:1115:13859:43339,J00121:27:H3GGKBBXX:5:2116:18477:26230,J00121:27:H3GGKBBXX:5:2126:27001:48139,J00121:27:H3GGKBBXX:5:2205:11332:39418,J00121:27:H3GGKBBXX:5:1121:21308:3389,J00121:27:H3GGKBBXX:5:2104:5964:30644,J00121:27:H3GGKBBXX:5:1221:16965:3811,J00121:27:H3GGKBBXX:5:1110:13819:9578,J00121:27:H3GGKBBXX:5:2102:17787:18212,J00121:27:H3GGKBBXX:5:1126:21075:9631,J00121:27:H3GGKBBXX:5:2119:12154:32191,J00121:27:H3GGKBBXX:5:1110:17350:33633,J00121:27:H3GGKBBXX:5:2223:30117:7187,J00121:27:H3GGKBBXX:5:1223:23358:22661,J00121:27:H3GGKBBXX:5:2209:16376:37818,J00121:27:H3GGKBBXX:5:2216:18345:27162,J00121:27:H3GGKBBXX:5:2228:24890:16243,J00121:27:H3GGKBBXX:5:1217:10896:12075,J00121:27:H3GGKBBXX:5:2227:9617:12568,J00121:27:H3GGKBBXX:5:1122:23794:19830,J00121:27:H3GGKBBXX:5:1226:24748:43779,J00121:27:H3GGKBBXX:5:1223:25469:6800,J00121:27:H3GGKBBXX:5:2215:14620:20428,J00121:27:H3GGKBBXX:5:1109:23906:42565,J00121:27:H3GGKBBXX:5:1223:29965:39242,J00121:27:H3GGKBBXX:5:1102:12966:12321,J00121:27:H3GGKBBXX:5:2103:29965:11706,J00121:27:H3GGKBBXX:5:2111:15047:39629,J00121:27:H3GGKBBXX:5:1211:10338:34741,J00121:27:H3GGKBBXX:5:2101:24332:12040,J00121:27:H3GGKBBXX:5:2213:24028:33598,J00121:27:H3GGKBBXX:5:2103:29102:28217,J00121:27:H3GGKBBXX:5:2213:3224:2615,J00121:27:H3GGKBBXX:5:1109:25114:20146,J00121:27:H3GGKBBXX:5:2227:13606:11214,J00121:27:H3GGKBBXX:5:1108:7080:21852,J00121:27:H3GGKBBXX:5:2213:16752:40895,J00121:27:H3GGKBBXX:5:2213:6898:1701,J00121:27:H3GGKBBXX:5:2122:14448:36095,J00121:27:H3GGKBBXX:5:2102:25489:19531,J00121:27:H3GGKBBXX:5:1218:25286:32894,J00121:27:H3GGKBBXX:5:1116:24728:30591,J00121:27:H3GGKBBXX:5:1213:20293:36024,J00121:27:H3GGKBBXX:5:1202:19350:43322,J00121:27:H3GGKBBXX:5:1221:14549:15487,J00121:27:H3GGKBBXX:5:1213:6096:45291,J00121:27:H3GGKBBXX:5:2126:8836:36499,J00121:27:H3GGKBBXX:5:2202:5284:16911,J00121:27:H3GGKBBXX:5:2125:17614:35848,J00121:27:H3GGKBBXX:5:2110:25276:11495,J00121:27:H3GGKBBXX:5:2222:23551:10686,J00121:27:H3GGKBBXX:5:1108:19887:2088,J00121:27:H3GGKBBXX:5:2223:21014:24155,J00121:27:H3GGKBBXX:5:2109:11830:18230,J00121:27:H3GGKBBXX:5:1113:26829:6027,J00121:27:H3GGKBBXX:5:2101:28818:30327,J00121:27:H3GGKBBXX:5:2113:12804:37220,J00121:27:H3GGKBBXX:5:1209:7425:12779,J00121:27:H3GGKBBXX:5:2224:29498:31962,J00121:27:H3GGKBBXX:5:2202:6279:36147,J00121:27:H3GGKBBXX:5:2219:30198:47946,J00121:27:H3GGKBBXX:5:1221:20456:10704,J00121:27:H3GGKBBXX:5:1226:22313:25351,J00121:27:H3GGKBBXX:5:1127:20121:31470,J00121:27:H3GGKBBXX:5:2121:30482:47524,J00121:27:H3GGKBBXX:5:2216:24545:30204,J00121:27:H3GGKBBXX:5:1202:6157:33017,J00121:27:H3GGKBBXX:5:2206:17726:25949,J00121:27:H3GGKBBXX:5:2220:5700:40807,J00121:27:H3GGKBBXX:5:2203:8582:40913,J00121:27:H3GGKBBXX:5:2212:24048:17421,J00121:27:H3GGKBBXX:5:2210:12946:36200;sequence=TACAGTTAAAATGACTTAATTTTATTATTTTTATATATTTCAATATAAATTATGAAATTACAATTAATAAAATTTGCTAATCATGCTGATTG;start=34384;subtype=IES;support_ref=0;support_variant=72;type=IES;
scaffold51_20_with_IES	MILORD	internal_eliminated_sequence	34605	34700	.	.	.	ID=MILORD.20.34605.34700;Name=MILORD.20.34605.34700;bounded_by_ta=TRUE;common_boundary=Both;end=34700;ies_id=IESPGM.PTET51.1.20.33208;ies_left_dist=0;ies_min_dist=0;ies_right_dist=0;junction_seq=atgtttacttattggTActaatttaacatgct;read_names=J00121:27:H3GGKBBXX:5:1104:16894:30802,J00121:27:H3GGKBBXX:5:1107:7923:6888,J00121:27:H3GGKBBXX:5:1222:26453:16524,J00121:27:H3GGKBBXX:5:1218:18406:17491,J00121:27:H3GGKBBXX:5:2205:19695:45502,J00121:27:H3GGKBBXX:5:2215:22688:40244,J00121:27:H3GGKBBXX:5:1202:29427:10844,J00121:27:H3GGKBBXX:5:1118:5883:44640,J00121:27:H3GGKBBXX:5:2108:6197:8822,J00121:27:H3GGKBBXX:5:2225:13474:35884,J00121:27:H3GGKBBXX:5:2218:1925:15803,J00121:27:H3GGKBBXX:5:1117:15818:40754,J00121:27:H3GGKBBXX:5:2109:16579:21324,J00121:27:H3GGKBBXX:5:1125:17462:40016,J00121:27:H3GGKBBXX:5:2113:23865:6519,J00121:27:H3GGKBBXX:5:1120:13809:48913,J00121:27:H3GGKBBXX:5:1103:12236:33105,J00121:27:H3GGKBBXX:5:1126:15240:20023,J00121:27:H3GGKBBXX:5:1216:11515:40086,J00121:27:H3GGKBBXX:5:2120:15879:8646,J00121:27:H3GGKBBXX:5:2103:9384:46803,J00121:27:H3GGKBBXX:5:1204:19887:36376,J00121:27:H3GGKBBXX:5:1109:20699:3952,J00121:27:H3GGKBBXX:5:1218:2930:44588,J00121:27:H3GGKBBXX:5:1203:16538:38662,J00121:27:H3GGKBBXX:5:2123:27823:19496,J00121:27:H3GGKBBXX:5:1216:22739:24050,J00121:27:H3GGKBBXX:5:1122:3711:43831,J00121:27:H3GGKBBXX:5:2120:19350:16665,J00121:27:H3GGKBBXX:5:1212:2341:25562,J00121:27:H3GGKBBXX:5:1217:29751:17561,J00121:27:H3GGKBBXX:5:1204:23947:26670,J00121:27:H3GGKBBXX:5:2206:4462:18652,J00121:27:H3GGKBBXX:5:2211:17817:49107,J00121:27:H3GGKBBXX:5:2213:29447:40139,J00121:27:H3GGKBBXX:5:2205:15118:29202,J00121:27:H3GGKBBXX:5:2219:12428:41809,J00121:27:H3GGKBBXX:5:1123:17574:48298,J00121:27:H3GGKBBXX:5:1111:28412:43128,J00121:27:H3GGKBBXX:5:1205:7375:40684,J00121:27:H3GGKBBXX:5:2106:28726:35585,J00121:27:H3GGKBBXX:5:2218:9607:43111,J00121:27:H3GGKBBXX:5:2115:24830:18107,J00121:27:H3GGKBBXX:5:1218:10236:41106,J00121:27:H3GGKBBXX:5:1114:31101:33615,J00121:27:H3GGKBBXX:5:2103:18416:15258,J00121:27:H3GGKBBXX:5:1223:7841:6255,J00121:27:H3GGKBBXX:5:2106:15138:6871,J00121:27:H3GGKBBXX:5:2103:18375:15258,J00121:27:H3GGKBBXX:5:1125:25479:31048,J00121:27:H3GGKBBXX:5:2116:16630:20146,J00121:27:H3GGKBBXX:5:1204:4239:39752,J00121:27:H3GGKBBXX:5:2104:7182:38838,J00121:27:H3GGKBBXX:5:1207:26930:45977,J00121:27:H3GGKBBXX:5:2219:18933:16401,J00121:27:H3GGKBBXX:5:1202:23865:12181,J00121:27:H3GGKBBXX:5:1115:13717:36446,J00121:27:H3GGKBBXX:5:1111:12459:18511,J00121:27:H3GGKBBXX:5:1208:30888:34653,J00121:27:H3GGKBBXX:5:2206:14915:26494,J00121:27:H3GGKBBXX:5:2209:27651:11319,J00121:27:H3GGKBBXX:5:1202:8948:17878,J00121:27:H3GGKBBXX:5:1128:17604:33475,J00121:27:H3GGKBBXX:5:2215:7070:49054,J00121:27:H3GGKBBXX:5:2111:17949:19302,J00121:27:H3GGKBBXX:5:1216:14306:49001,J00121:27:H3GGKBBXX:5:2120:24150:998,J00121:27:H3GGKBBXX:5:1204:30208:33475,J00121:27:H3GGKBBXX:5:1221:12530:31329,J00121:27:H3GGKBBXX:5:2219:7192:18071,J00121:27:H3GGKBBXX:5:1206:3813:2686,J00121:27:H3GGKBBXX:5:1205:6370:12462,J00121:27:H3GGKBBXX:5:2203:9485:14941,J00121:27:H3GGKBBXX:5:1111:12185:25773,J00121:27:H3GGKBBXX:5:1125:10176:4708,J00121:27:H3GGKBBXX:5:2204:19583:26424;sequence=TACCATTTAATTAGTTAACTTTTTCAAGTGATATTGATGTATCATCATTCTTGAAACCGTTTTAATAACAATTAATAAAGTATATTTTTTATGCTA;start=34605;subtype=IES;support_ref=4;support_variant=76;type=IES;
scaffold51_20_with_IES	MILORD	internal_eliminated_sequence	35845	35892	.	.	.	ID=MILORD.20.35845.35892;Name=MILORD.20.35845.35892;bounded_by_ta=TRUE;common_boundary=Both;end=35892;ies_id=IESPGM.PTET51.1.20.34352;ies_left_dist=0;ies_min_dist=0;ies_right_dist=0;junction_seq=taaaatcaatcattaTAtcattttcttatata;read_names=J00121:27:H3GGKBBXX:5:2217:19593:32736,J00121:27:H3GGKBBXX:5:2113:18385:48649,J00121:27:H3GGKBBXX:5:2209:3498:20181,J00121:27:H3GGKBBXX:5:2227:4858:5552,J00121:27:H3GGKBBXX:5:1110:12489:2176,J00121:27:H3GGKBBXX:5:2125:4300:2650,J00121:27:H3GGKBBXX:5:1214:12905:26248,J00121:27:H3GGKBBXX:5:1203:16711:38468,J00121:27:H3GGKBBXX:5:1114:14620:47260,J00121:27:H3GGKBBXX:5:2225:26778:2457,J00121:27:H3GGKBBXX:5:2214:5426:32384,J00121:27:H3GGKBBXX:5:1222:6756:42776,J00121:27:H3GGKBBXX:5:1207:12733:11952,J00121:27:H3GGKBBXX:5:2205:26758:18142,J00121:27:H3GGKBBXX:5:2212:19339:13588,J00121:27:H3GGKBBXX:5:1122:21257:29958,J00121:27:H3GGKBBXX:5:2220:26291:2070,J00121:27:H3GGKBBXX:5:2225:18558:9913,J00121:27:H3GGKBBXX:5:1210:23429:8928,J00121:27:H3GGKBBXX:5:1224:16792:38328,J00121:27:H3GGKBBXX:5:2106:18497:28164,J00121:27:H3GGKBBXX:5:1227:24139:33510,J00121:27:H3GGKBBXX:5:2104:16579:6132,J00121:27:H3GGKBBXX:5:1114:14661:47295,J00121:27:H3GGKBBXX:5:2205:8907:12638,J00121:27:H3GGKBBXX:5:2103:11272:5657,J00121:27:H3GGKBBXX:5:1128:18588:47313,J00121:27:H3GGKBBXX:5:1208:29386:46539;sequence=TACAGTCTTATTATTTAAATTCCAATTGTTATGCAATACAAATGACTG;start=35845;subtype=IES;support_ref=0;support_variant=28;type=IES;
scaffold51_20_with_IES	MILORD	internal_eliminated_sequence	37700	37755	.	.	.	ID=MILORD.20.37700.37755;Name=MILORD.20.37700.37755;bounded_by_ta=TRUE;common_boundary=Both;end=37755;ies_id=IESPGM.PTET51.1.20.36159;ies_left_dist=0;ies_min_dist=0;ies_right_dist=0;junction_seq=ttgtttcatctacaaTAtcgtgatttattggc;read_names=J00121:27:H3GGKBBXX:5:1104:4381:28006,J00121:27:H3GGKBBXX:5:1118:16366:30239,J00121:27:H3GGKBBXX:5:1107:14499:33897,J00121:27:H3GGKBBXX:5:1214:26940:5059,J00121:27:H3GGKBBXX:5:1208:7710:5323,J00121:27:H3GGKBBXX:5:1128:16325:23663,J00121:27:H3GGKBBXX:5:1106:12895:44095,J00121:27:H3GGKBBXX:5:1218:14783:1894,J00121:27:H3GGKBBXX:5:1124:28229:16647,J00121:27:H3GGKBBXX:5:1122:29031:7099,J00121:27:H3GGKBBXX:5:1223:9759:23118,J00121:27:H3GGKBBXX:5:1225:7730:11548,J00121:27:H3GGKBBXX:5:1103:23947:3565,J00121:27:H3GGKBBXX:5:2124:25997:1912,J00121:27:H3GGKBBXX:5:2215:9414:10211,J00121:27:H3GGKBBXX:5:1210:25053:32033,J00121:27:H3GGKBBXX:5:2206:23338:24489,J00121:27:H3GGKBBXX:5:2227:18406:9016,J00121:27:H3GGKBBXX:5:2111:32035:12761,J00121:27:H3GGKBBXX:5:2115:18548:45097,J00121:27:H3GGKBBXX:5:2205:22181:38064,J00121:27:H3GGKBBXX:5:2120:22333:4602,J00121:27:H3GGKBBXX:5:1110:24556:48298,J00121:27:H3GGKBBXX:5:1226:20486:44025,J00121:27:H3GGKBBXX:5:2119:13200:5235,J00121:27:H3GGKBBXX:5:1224:18700:46698,J00121:27:H3GGKBBXX:5:1203:3265:27479,J00121:27:H3GGKBBXX:5:1213:11343:11126,J00121:27:H3GGKBBXX:5:2119:12936:38293,J00121:27:H3GGKBBXX:5:2118:24962:27338,J00121:27:H3GGKBBXX:5:1210:7283:25017,J00121:27:H3GGKBBXX:5:1113:24515:4760,J00121:27:H3GGKBBXX:5:1211:9597:16260,J00121:27:H3GGKBBXX:5:1228:14255:6712,J00121:27:H3GGKBBXX:5:1225:11393:12163,J00121:27:H3GGKBBXX:5:1212:28351:10387,J00121:27:H3GGKBBXX:5:2101:12571:9772;sequence=TACACTAGATATTGATTGTTGATTATTTTGTAAATACTCGGATAACTAGTTAAGTA;start=37700;subtype=IES;support_ref=4;support_variant=37;type=IES;
scaffold51_20_with_IES	MILORD	internal_eliminated_sequence	38888	38933	.	.	.	ID=MILORD.20.38888.38933;Name=MILORD.20.38888.38933;bounded_by_ta=TRUE;common_boundary=Both;end=38933;ies_id=IESPGM.PTET51.1.20.37291;ies_left_dist=0;ies_min_dist=0;ies_right_dist=0;junction_seq=tctaatcatagattaTAtcataaattttgaga;read_names=J00121:27:H3GGKBBXX:5:2125:22313:3618,J00121:27:H3GGKBBXX:5:2220:12347:22256,J00121:27:H3GGKBBXX:5:1118:19867:45238,J00121:27:H3GGKBBXX:5:1208:21207:31593,J00121:27:H3GGKBBXX:5:1227:20669:20111,J00121:27:H3GGKBBXX:5:1120:21511:44500,J00121:27:H3GGKBBXX:5:2125:3244:31382,J00121:27:H3GGKBBXX:5:1103:24139:45502,J00121:27:H3GGKBBXX:5:2207:5355:19496,J00121:27:H3GGKBBXX:5:2115:26697:34741,J00121:27:H3GGKBBXX:5:1221:3285:16014,J00121:27:H3GGKBBXX:5:1120:19989:13588,J00121:27:H3GGKBBXX:5:2114:23957:16032,J00121:27:H3GGKBBXX:5:2216:17158:38398,J00121:27:H3GGKBBXX:5:2214:28960:5077,J00121:27:H3GGKBBXX:5:1205:26829:25474,J00121:27:H3GGKBBXX:5:1216:11038:3670,J00121:27:H3GGKBBXX:5:2205:26727:29976,J00121:27:H3GGKBBXX:5:2108:9151:13939,J00121:27:H3GGKBBXX:5:2217:3478:10264,J00121:27:H3GGKBBXX:5:1116:13393:48649,J00121:27:H3GGKBBXX:5:2223:25246:3776,J00121:27:H3GGKBBXX:5:1204:25388:39611,J00121:27:H3GGKBBXX:5:2213:13301:37062,J00121:27:H3GGKBBXX:5:2206:32289:12392,J00121:27:H3GGKBBXX:5:1223:11738:7802,J00121:27:H3GGKBBXX:5:2212:9496:34336,J00121:27:H3GGKBBXX:5:1111:3884:44095,J00121:27:H3GGKBBXX:5:2110:17766:8717,J00121:27:H3GGKBBXX:5:2107:23734:27742,J00121:27:H3GGKBBXX:5:1217:2889:1894,J00121:27:H3GGKBBXX:5:2107:21075:40367,J00121:27:H3GGKBBXX:5:2224:9151:43726,J00121:27:H3GGKBBXX:5:1118:9252:47911,J00121:27:H3GGKBBXX:5:1217:8126:3407,J00121:27:H3GGKBBXX:5:2206:15351:30204,J00121:27:H3GGKBBXX:5:1122:28605:17263,J00121:27:H3GGKBBXX:5:1127:10409:29765,J00121:27:H3GGKBBXX:5:1116:24129:12568,J00121:27:H3GGKBBXX:5:1105:25124:8664,J00121:27:H3GGKBBXX:5:1206:23287:31892,J00121:27:H3GGKBBXX:5:2212:13616:41229,J00121:27:H3GGKBBXX:5:2116:25743:15328,J00121:27:H3GGKBBXX:5:1217:22475:28551;sequence=TACACTCAGAAAATGAAGATGATAATAACTAGAAAACAGAGAAGTG;start=38888;subtype=IES;support_ref=4;support_variant=44;type=IES;
scaffold51_20_with_IES	MILORD	internal_eliminated_sequence	39271	39319	.	.	.	ID=MILORD.20.39271.39319;Name=MILORD.20.39271.39319;bounded_by_ta=TRUE;common_boundary=Both;end=39319;ies_id=IESPGM.PTET51.1.20.37628;ies_left_dist=0;ies_min_dist=0;ies_right_dist=0;junction_seq=gtattcataaatatgTAgaataatgaacagtg;read_names=J00121:27:H3GGKBBXX:5:1210:16711:49194,J00121:27:H3GGKBBXX:5:2209:4868:17561,J00121:27:H3GGKBBXX:5:1221:13108:45731,J00121:27:H3GGKBBXX:5:2227:26666:33070,J00121:27:H3GGKBBXX:5:2204:25459:30204,J00121:27:H3GGKBBXX:5:2107:14306:5288,J00121:27:H3GGKBBXX:5:1125:27346:15645;sequence=TATAATCGATAATTACTAACTAATTCATAAATCTATTTATTATCTACTG;start=39271;subtype=IES;support_ref=0;support_variant=7;type=IES;
scaffold51_20_with_IES	MILORD	internal_eliminated_sequence	40442	40499	.	.	.	ID=MILORD.20.40442.40499;Name=MILORD.20.40442.40499;bounded_by_ta=TRUE;common_boundary=Both;end=40499;ies_id=IESPGM.PTET51.1.20.38750;ies_left_dist=0;ies_min_dist=0;ies_right_dist=0;junction_seq=aggatattggtaagaTAataaaatgcatgggg;read_names=J00121:27:H3GGKBBXX:5:2219:13920:10071,J00121:27:H3GGKBBXX:5:1206:22567:30433,J00121:27:H3GGKBBXX:5:1222:23013:42108,J00121:27:H3GGKBBXX:5:1218:24759:11055,J00121:27:H3GGKBBXX:5:1115:19421:48474,J00121:27:H3GGKBBXX:5:2128:20263:23487,J00121:27:H3GGKBBXX:5:2103:18852:15346,J00121:27:H3GGKBBXX:5:1206:17980:17913,J00121:27:H3GGKBBXX:5:1117:11931:24876,J00121:27:H3GGKBBXX:5:2115:25672:36059,J00121:27:H3GGKBBXX:5:1116:27813:41000,J00121:27:H3GGKBBXX:5:1213:18122:7328,J00121:27:H3GGKBBXX:5:1208:9831:20990,J00121:27:H3GGKBBXX:5:1115:19086:15117,J00121:27:H3GGKBBXX:5:1228:11667:31453,J00121:27:H3GGKBBXX:5:2207:22719:21588,J00121:27:H3GGKBBXX:5:1226:26301:47419,J00121:27:H3GGKBBXX:5:1210:21897:1631,J00121:27:H3GGKBBXX:5:2212:16589:2879,J00121:27:H3GGKBBXX:5:1216:7699:26582,J00121:27:H3GGKBBXX:5:2222:18456:14766,J00121:27:H3GGKBBXX:5:1118:21186:26388,J00121:27:H3GGKBBXX:5:1217:13839:8770,J00121:27:H3GGKBBXX:5:2216:22891:1173,J00121:27:H3GGKBBXX:5:2211:25073:16770,J00121:27:H3GGKBBXX:5:1206:22404:1912,J00121:27:H3GGKBBXX:5:1225:20598:35145,J00121:27:H3GGKBBXX:5:1206:6055:16348,J00121:27:H3GGKBBXX:5:1111:5954:18142,J00121:27:H3GGKBBXX:5:1121:21379:31540,J00121:27:H3GGKBBXX:5:1107:16640:40807,J00121:27:H3GGKBBXX:5:1115:22424:4655,J00121:27:H3GGKBBXX:5:2116:8065:4637,J00121:27:H3GGKBBXX:5:1102:23581:37079,J00121:27:H3GGKBBXX:5:1210:11728:48614,J00121:27:H3GGKBBXX:5:2112:29356:45607;sequence=TACAGTAGTTGTTAACAATTAAGAAATCTTAAAACTAAAATTTGATTTGCAATGACTG;start=40442;subtype=IES;support_ref=2;support_variant=36;type=IES;
scaffold51_20_with_IES	MILORD	internal_eliminated_sequence	42088	42162	.	.	.	ID=MILORD.20.42088.42162;Name=MILORD.20.42088.42162;bounded_by_ta=TRUE;common_boundary=Both;end=42162;ies_id=IESPGM.PTET51.1.20.40338;ies_left_dist=0;ies_min_dist=0;ies_right_dist=0;junction_seq=aatagggagagatgaTActaaatgatattgtg;read_names=J00121:27:H3GGKBBXX:5:1225:24728:37484,J00121:27:H3GGKBBXX:5:2225:25581:11882,J00121:27:H3GGKBBXX:5:1203:24211:39928,J00121:27:H3GGKBBXX:5:2226:30239:12849,J00121:27:H3GGKBBXX:5:1203:24089:40033,J00121:27:H3GGKBBXX:5:2225:7963:19619,J00121:27:H3GGKBBXX:5:1112:23399:8312,J00121:27:H3GGKBBXX:5:1216:26504:14010,J00121:27:H3GGKBBXX:5:2107:19116:48649,J00121:27:H3GGKBBXX:5:2202:13930:7697,J00121:27:H3GGKBBXX:5:2225:10876:7293,J00121:27:H3GGKBBXX:5:2122:27387:40156,J00121:27:H3GGKBBXX:5:1213:6279:12867,J00121:27:H3GGKBBXX:5:2223:8065:42161,J00121:27:H3GGKBBXX:5:1217:12520:3846,J00121:27:H3GGKBBXX:5:2222:26413:28903,J00121:27:H3GGKBBXX:5:1127:18162:43585,J00121:27:H3GGKBBXX:5:2212:26250:14801,J00121:27:H3GGKBBXX:5:1115:13636:34829,J00121:27:H3GGKBBXX:5:1202:7598:30134,J00121:27:H3GGKBBXX:5:1113:7821:6325,J00121:27:H3GGKBBXX:5:2102:27590:9526,J00121:27:H3GGKBBXX:5:2116:31669:46557,J00121:27:H3GGKBBXX:5:2113:19776:14555,J00121:27:H3GGKBBXX:5:2103:18873:16366,J00121:27:H3GGKBBXX:5:2215:15919:45045,J00121:27:H3GGKBBXX:5:2111:30543:26213,J00121:27:H3GGKBBXX:5:1223:14123:20937,J00121:27:H3GGKBBXX:5:1116:17036:34178,J00121:27:H3GGKBBXX:5:1215:18477:26934,J00121:27:H3GGKBBXX:5:1121:3863:18564,J00121:27:H3GGKBBXX:5:1116:27915:14730,J00121:27:H3GGKBBXX:5:1219:26585:27197,J00121:27:H3GGKBBXX:5:1227:30066:14449,J00121:27:H3GGKBBXX:5:2215:20121:43708,J00121:27:H3GGKBBXX:5:2222:23926:26986,J00121:27:H3GGKBBXX:5:1227:11312:18247,J00121:27:H3GGKBBXX:5:1222:22201:22415,J00121:27:H3GGKBBXX:5:2118:23642:35391,J00121:27:H3GGKBBXX:5:2214:23754:13957,J00121:27:H3GGKBBXX:5:2125:27296:24595,J00121:27:H3GGKBBXX:5:2226:7354:37027,J00121:27:H3GGKBBXX:5:1104:25611:4655,J00121:27:H3GGKBBXX:5:2221:21582:16313,J00121:27:H3GGKBBXX:5:1210:8065:38609,J00121:27:H3GGKBBXX:5:1213:11840:19021,J00121:27:H3GGKBBXX:5:2210:6847:26793,J00121:27:H3GGKBBXX:5:1121:10612:13447,J00121:27:H3GGKBBXX:5:2111:20517:9543,J00121:27:H3GGKBBXX:5:1112:27641:7468,J00121:27:H3GGKBBXX:5:1211:24647:46944,J00121:27:H3GGKBBXX:5:2212:19705:44711,J00121:27:H3GGKBBXX:5:1109:4564:37114,J00121:27:H3GGKBBXX:5:2105:31416:7961,J00121:27:H3GGKBBXX:5:2117:8521:10915,J00121:27:H3GGKBBXX:5:2208:2980:36728,J00121:27:H3GGKBBXX:5:2220:5254:40702,J00121:27:H3GGKBBXX:5:2227:22171:18740,J00121:27:H3GGKBBXX:5:1118:24759:16471,J00121:27:H3GGKBBXX:5:2210:11667:26424,J00121:27:H3GGKBBXX:5:2212:9323:38363,J00121:27:H3GGKBBXX:5:1111:7405:4866,J00121:27:H3GGKBBXX:5:1218:22698:15469,J00121:27:H3GGKBBXX:5:2224:21968:34248,J00121:27:H3GGKBBXX:5:1227:10916:6554,J00121:27:H3GGKBBXX:5:1106:23916:47858,J00121:27:H3GGKBBXX:5:2215:20243:43568,J00121:27:H3GGKBBXX:5:1203:16001:44201,J00121:27:H3GGKBBXX:5:1214:29751:18441,J00121:27:H3GGKBBXX:5:2227:17421:32173,J00121:27:H3GGKBBXX:5:2220:3782:14273,J00121:27:H3GGKBBXX:5:2201:22861:44412,J00121:27:H3GGKBBXX:5:2212:19299:40033,J00121:27:H3GGKBBXX:5:2102:27225:19443,J00121:27:H3GGKBBXX:5:1219:4401:7468,J00121:27:H3GGKBBXX:5:1205:27164:31259,J00121:27:H3GGKBBXX:5:1108:14194:43251,J00121:27:H3GGKBBXX:5:2201:22912:35743,J00121:27:H3GGKBBXX:5:1204:7446:2228,J00121:27:H3GGKBBXX:5:1219:23520:14854,J00121:27:H3GGKBBXX:5:1212:20334:46961;sequence=TATTGGCAATCTTATATTTTTTCTTTTTCAATTTAAATATTTTCAAATTTTTCCAAATTATCCTATTTTCTACAA;start=42088;subtype=IES;support_ref=2;support_variant=81;type=IES;
scaffold51_20_with_IES	MILORD	internal_eliminated_sequence	45297	45323	.	.	.	ID=MILORD.20.45297.45323;Name=MILORD.20.45297.45323;bounded_by_ta=TRUE;common_boundary=Both;end=45323;ies_id=IESPGM.PTET51.1.20.43472;ies_left_dist=0;ies_min_dist=0;ies_right_dist=0;junction_seq=gtgaactgatttgtgTAattgaaaaaatacaa;read_names=J00121:27:H3GGKBBXX:5:1103:5599:45766,J00121:27:H3GGKBBXX:5:1218:9080:41282,J00121:27:H3GGKBBXX:5:1117:24302:34846,J00121:27:H3GGKBBXX:5:2102:23622:29483,J00121:27:H3GGKBBXX:5:2203:2027:13412,J00121:27:H3GGKBBXX:5:2102:12043:43216,J00121:27:H3GGKBBXX:5:1208:25398:23979,J00121:27:H3GGKBBXX:5:1104:6370:10000,J00121:27:H3GGKBBXX:5:1120:7578:8787,J00121:27:H3GGKBBXX:5:1107:10257:26301,J00121:27:H3GGKBBXX:5:1107:14174:19724,J00121:27:H3GGKBBXX:5:1104:3792:37537,J00121:27:H3GGKBBXX:5:1114:11383:32965,J00121:27:H3GGKBBXX:5:1107:21054:15082,J00121:27:H3GGKBBXX:5:1203:11870:32121,J00121:27:H3GGKBBXX:5:1119:20253:6554,J00121:27:H3GGKBBXX:5:1220:8532:14730,J00121:27:H3GGKBBXX:5:2123:11779:46838,J00121:27:H3GGKBBXX:5:2120:13321:13675,J00121:27:H3GGKBBXX:5:2103:25033:6994,J00121:27:H3GGKBBXX:5:1201:24342:11460,J00121:27:H3GGKBBXX:5:1126:4432:27039,J00121:27:H3GGKBBXX:5:2219:26677:27883,J00121:27:H3GGKBBXX:5:2103:24190:38732,J00121:27:H3GGKBBXX:5:1226:11332:10335,J00121:27:H3GGKBBXX:5:2201:30076:22766,J00121:27:H3GGKBBXX:5:1208:25449:47137,J00121:27:H3GGKBBXX:5:2202:31487:49019,J00121:27:H3GGKBBXX:5:1220:14001:42706,J00121:27:H3GGKBBXX:5:1109:16843:10141,J00121:27:H3GGKBBXX:5:1104:21694:18300,J00121:27:H3GGKBBXX:5:1228:10389:7539,J00121:27:H3GGKBBXX:5:1226:17056:2668,J00121:27:H3GGKBBXX:5:2218:11708:24138,J00121:27:H3GGKBBXX:5:1205:23551:27813,J00121:27:H3GGKBBXX:5:2121:8146:13746,J00121:27:H3GGKBBXX:5:2219:21136:11882,J00121:27:H3GGKBBXX:5:2123:22719:40227,J00121:27:H3GGKBBXX:5:1114:12530:33440,J00121:27:H3GGKBBXX:5:2224:22059:46328,J00121:27:H3GGKBBXX:5:1118:10510:33598,J00121:27:H3GGKBBXX:5:1120:21105:39436,J00121:27:H3GGKBBXX:5:1105:8034:30820,J00121:27:H3GGKBBXX:5:1104:12611:45221,J00121:27:H3GGKBBXX:5:1119:11576:32103,J00121:27:H3GGKBBXX:5:2202:6999:12603,J00121:27:H3GGKBBXX:5:1124:15686:11302,J00121:27:H3GGKBBXX:5:2216:21633:26740,J00121:27:H3GGKBBXX:5:1122:4005:24648,J00121:27:H3GGKBBXX:5:1101:24901:30749,J00121:27:H3GGKBBXX:5:2211:16630:48386,J00121:27:H3GGKBBXX:5:2128:29132:31576,J00121:27:H3GGKBBXX:5:1112:6350:7398;sequence=TATTGTCTAACTCTCTTTCATTTACTA;start=45297;subtype=IES;support_ref=3;support_variant=53;type=IES;
scaffold51_20_with_IES	MILORD	internal_eliminated_sequence	46620	46646	.	.	.	ID=MILORD.20.46620.46646;Name=MILORD.20.46620.46646;bounded_by_ta=TRUE;common_boundary=Both;end=46646;ies_id=IESPGM.PTET51.1.20.44768;ies_left_dist=0;ies_min_dist=0;ies_right_dist=0;junction_seq=agccttaatgaagagTAaattagccttagcaa;read_names=J00121:27:H3GGKBBXX:5:2228:2138:35901,J00121:27:H3GGKBBXX:5:1202:24535:41335,J00121:27:H3GGKBBXX:5:1101:11606:47981,J00121:27:H3GGKBBXX:5:2102:13403:34389,J00121:27:H3GGKBBXX:5:1218:20608:28481,J00121:27:H3GGKBBXX:5:2211:32146:29483,J00121:27:H3GGKBBXX:5:1225:15838:21834,J00121:27:H3GGKBBXX:5:1227:18487:42354,J00121:27:H3GGKBBXX:5:2115:7872:24384,J00121:27:H3GGKBBXX:5:2226:25915:28323,J00121:27:H3GGKBBXX:5:1217:9140:39805,J00121:27:H3GGKBBXX:5:1218:20638:11899,J00121:27:H3GGKBBXX:5:1216:27001:33017,J00121:27:H3GGKBBXX:5:2123:27316:4479,J00121:27:H3GGKBBXX:5:2205:20050:31417,J00121:27:H3GGKBBXX:5:2207:18933:5534,J00121:27:H3GGKBBXX:5:1206:23673:36710,J00121:27:H3GGKBBXX:5:1127:29335:46451,J00121:27:H3GGKBBXX:5:2120:13930:13042,J00121:27:H3GGKBBXX:5:1117:19461:37959,J00121:27:H3GGKBBXX:5:2123:22536:39137,J00121:27:H3GGKBBXX:5:2218:26382:47665,J00121:27:H3GGKBBXX:5:1124:12885:15803,J00121:27:H3GGKBBXX:5:2214:5101:41985,J00121:27:H3GGKBBXX:5:1209:19431:32666,J00121:27:H3GGKBBXX:5:1110:14722:27813,J00121:27:H3GGKBBXX:5:2220:15382:21782,J00121:27:H3GGKBBXX:5:1117:12631:42091,J00121:27:H3GGKBBXX:5:1119:29427:30081,J00121:27:H3GGKBBXX:5:2225:28067:33774,J00121:27:H3GGKBBXX:5:1120:19187:1683,J00121:27:H3GGKBBXX:5:2225:28178:17966,J00121:27:H3GGKBBXX:5:1213:26271:15645,J00121:27:H3GGKBBXX:5:1101:27032:17632,J00121:27:H3GGKBBXX:5:1213:22079:21852,J00121:27:H3GGKBBXX:5:2114:27539:19707,J00121:27:H3GGKBBXX:5:1113:3955:11899,J00121:27:H3GGKBBXX:5:2215:11424:27057,J00121:27:H3GGKBBXX:5:2207:25530:39400,J00121:27:H3GGKBBXX:5:1109:4574:22502,J00121:27:H3GGKBBXX:5:2223:15686:23716,J00121:27:H3GGKBBXX:5:2215:16366:32349,J00121:27:H3GGKBBXX:5:1119:29751:30011,J00121:27:H3GGKBBXX:5:2128:30513:44588,J00121:27:H3GGKBBXX:5:2210:22445:20902,J00121:27:H3GGKBBXX:5:2219:1895:30239,J00121:27:H3GGKBBXX:5:2208:14732:20375,J00121:27:H3GGKBBXX:5:1102:31426:14906,J00121:27:H3GGKBBXX:5:1123:13991:13886,J00121:27:H3GGKBBXX:5:2220:6532:1455,J00121:27:H3GGKBBXX:5:1206:20456:30327,J00121:27:H3GGKBBXX:5:2207:5101:27918,J00121:27:H3GGKBBXX:5:1126:17198:31259,J00121:27:H3GGKBBXX:5:2112:20994:42302,J00121:27:H3GGKBBXX:5:1110:25225:5112,J00121:27:H3GGKBBXX:5:1122:21602:31013,J00121:27:H3GGKBBXX:5:1105:30492:22713,J00121:27:H3GGKBBXX:5:2202:21785:28692;sequence=TATTATTAATTTAAATTGATTTTTCTA;start=46620;subtype=IES;support_ref=0;support_variant=58;type=IES;
scaffold51_20_with_IES	MILORD	internal_eliminated_sequence	47778	49237	.	.	.	ID=MILORD.20.47778.49237;Name=MILORD.20.47778.49237;bounded_by_ta=TRUE;common_boundary=None;end=49237;ies_id=IESPGM.PTET51.1.20.46790;ies_left_dist=985;ies_min_dist=30;ies_right_dist=30;junction_seq=attatttatgattatTAttttataaatatttt;read_names=J00121:27:H3GGKBBXX:5:2103:8105:10792;sequence=TATTAAAAATTCTAATTTATCAACTAAAAAATTTATATATTTGTATAATACTTGTCTCGAATCATACTATGATCATACAATAAATTTAAATATCTTATTATAATCACACATTTCAATTAATTATAATATAATTATTAATTGAATATTATGATTATAATGAAATGATCTGTAAAATGTTTCAATCGCATTATTATAAGAGATGATTGATTTAAATATATTATTAAATAATATTACCTTAGAAAGGTTGAATAAAATTATATTGTATAATATAGTTTAATCACTGAACTAAAGAAACAATTATAAGCTTGTATCGGCTTCTATTTTAAAAGTATAAAGTGGTAAATACTGTACATTTCTTAATAAATTATCAATCCTTGTCGCTTACAAGTTTAATTGCGGAGAAATTTGGATAATCATTTTCTTCCCTTTGTCTGTTCTTTGGAAGGTTATTTAAATAGGCCTATTTTTTCATTTTTCTGATAACAATATACCAAATTTAAGCCAATATAATTGTGGCAGCATAAATAATGTGTAGATTAATGAATGTGAAGAAGGTTTAAAAATAAATCATTAGATTCTCTTGATTTCATCGAAATACTCATAGTGTTTAATTGTCTGATCAGCTACTTTTACCTAAACCCAAAACTTTGAATCTTCCTTTATTGAACCAACAGACACCCTTTTTACTTCGAGATCTGATTCAAAAGTCATTTTTTTTTTCTTAAAACAATGAAGAATAGTTTTTGCGGTTGCATAGTTAATATTTAAATCCTTTGCTATCTATGATAAAGAAGGTATCTTACTTTTTTTATTTTACATTTTTGTTTCAGTACAGTTTGAATCAGTTAAGCTTTCTTTTCTTTGGTAATATGACAATAGTCTCTTTTTATTCTTGGTTGAAGGACTCTTTCACATATATTCATGGACCTAGTTTTTACGCCGATCACACTTTCACTGCTATTCATTTAAGATTTATATTTTATATTATAGCTGTTATTAGAAAATATTTAAAAATATATTGAAATATATAATATAATTAATCAGTTGAGGAGATAAAATTATTCCTATTATATCTCCCCTTATTATCAAAATATTGGTGAAGATGCTGAATTGGAAATTCACTTTTTTCATTTTTTAGTTTAAAGATTAATTTTTTGTATTTTAGTTATAATTTTATATAATAGCTTGAATTTGACAAATGAAATATTTTTTTATTATATTCAAATAGAAGCTGGTAAATACATCAAAAAAAGAAACAATTGATAGTGAGAGGCAGACGTATAATTTTTAATGAATAAGTCAGTATTTTAGTGGAAATTTGCTTATTATAATATTTATATAATTCAATATTAATCTGAATATCCAAAAGTGGAAATCCACTTATATATATATTTTATAATAAGGGGATGTAAAATAGACATATTTTATCTCCTAAACTAATTAATTATTATAATTCATTA;start=47778;subtype=OVERLAPPING;support_ref=60;support_variant=1;type=ALTERNATIVE;
scaffold51_20_with_IES	MILORD	internal_eliminated_sequence	47853	47946	.	.	.	ID=MILORD.20.47853.47946;Name=MILORD.20.47853.47946;bounded_by_ta=TRUE;common_boundary=Both;end=47946;ies_id=IESPGM.PTET51.1.20.45974;ies_left_dist=0;ies_min_dist=0;ies_right_dist=0;junction_seq=atcatactatgatcaTAaaatgtttcaatcgc;read_names=J00121:27:H3GGKBBXX:5:2108:15473:2738,J00121:27:H3GGKBBXX:5:1122:15422:48649;sequence=TACAATAAATTTAAATATCTTATTATAATCACACATTTCAATTAATTATAATATAATTATTAATTGAATATTATGATTATAATGAAATGATCTG;start=47853;subtype=IES;support_ref=1;support_variant=2;type=IES;
scaffold51_20_with_IES	MILORD	internal_eliminated_sequence	48763	49267	.	.	.	ID=MILORD.20.48763.49267;Name=MILORD.20.48763.49267;bounded_by_ta=TRUE;common_boundary=Both;end=49267;ies_id=IESPGM.PTET51.1.20.46790;ies_left_dist=0;ies_min_dist=0;ies_right_dist=0;junction_seq=atttatattttatatTAtaatgttaatggaat;read_names=J00121:27:H3GGKBBXX:5:2103:28838:30995,J00121:27:H3GGKBBXX:5:2212:10927:31048,J00121:27:H3GGKBBXX:5:1124:22323:45203,J00121:27:H3GGKBBXX:5:2208:4107:41528,J00121:27:H3GGKBBXX:5:1207:5264:29290,J00121:27:H3GGKBBXX:5:2220:19989:47841,J00121:27:H3GGKBBXX:5:1209:20780:28780,J00121:27:H3GGKBBXX:5:2111:21440:39770,J00121:27:H3GGKBBXX:5:2209:28067:19812,J00121:27:H3GGKBBXX:5:2211:27823:22555,J00121:27:H3GGKBBXX:5:2113:21004:4198,J00121:27:H3GGKBBXX:5:1211:19248:23874,J00121:27:H3GGKBBXX:5:2203:3752:42003,J00121:27:H3GGKBBXX:5:1203:15747:36376,J00121:27:H3GGKBBXX:5:1227:4513:46451,J00121:27:H3GGKBBXX:5:2219:15676:22960,J00121:27:H3GGKBBXX:5:1220:8471:42056,J00121:27:H3GGKBBXX:5:2219:8775:1648,J00121:27:H3GGKBBXX:5:2205:11332:31576,J00121:27:H3GGKBBXX:5:1116:15240:23716,J00121:27:H3GGKBBXX:5:2213:21805:22643,J00121:27:H3GGKBBXX:5:1206:14235:35268,J00121:27:H3GGKBBXX:5:2119:4635:10440,J00121:27:H3GGKBBXX:5:1202:18639:18388,J00121:27:H3GGKBBXX:5:2208:20446:2738,J00121:27:H3GGKBBXX:5:1207:22079:48227,J00121:27:H3GGKBBXX:5:2227:9851:20076,J00121:27:H3GGKBBXX:5:1112:5284:7627,J00121:27:H3GGKBBXX:5:2226:32502:21694,J00121:27:H3GGKBBXX:5:1227:9485:20533,J00121:27:H3GGKBBXX:5:1116:8816:15961,J00121:27:H3GGKBBXX:5:2208:14438:26863,J00121:27:H3GGKBBXX:5:1215:8826:43023,J00121:27:H3GGKBBXX:5:2203:6685:36218,J00121:27:H3GGKBBXX:5:2112:23855:39523,J00121:27:H3GGKBBXX:5:1103:10916:36868,J00121:27:H3GGKBBXX:5:1206:3468:36517,J00121:27:H3GGKBBXX:5:1227:5284:32877,J00121:27:H3GGKBBXX:5:1207:17188:26107,J00121:27:H3GGKBBXX:5:2225:30320:34055,J00121:27:H3GGKBBXX:5:2102:18599:18493,J00121:27:H3GGKBBXX:5:1128:9831:7697,J00121:27:H3GGKBBXX:5:2107:17259:36007,J00121:27:H3GGKBBXX:5:2211:23206:34776,J00121:27:H3GGKBBXX:5:2225:10784:38996,J00121:27:H3GGKBBXX:5:2120:31832:12374,J00121:27:H3GGKBBXX:5:1117:11586:28393,J00121:27:H3GGKBBXX:5:1220:14143:46153,J00121:27:H3GGKBBXX:5:2106:6299:19548,J00121:27:H3GGKBBXX:5:1221:5842:24032,J00121:27:H3GGKBBXX:5:1109:14022:23118,J00121:27:H3GGKBBXX:5:1113:1874:6747,J00121:27:H3GGKBBXX:5:1110:27488:4145,J00121:27:H3GGKBBXX:5:1225:13595:31980,J00121:27:H3GGKBBXX:5:1104:17097:30415,J00121:27:H3GGKBBXX:5:1228:31943:12427,J00121:27:H3GGKBBXX:5:1228:18162:28639,J00121:27:H3GGKBBXX:5:1201:24566:18669,J00121:27:H3GGKBBXX:5:2210:10987:38750,J00121:27:H3GGKBBXX:5:1206:5030:21254,J00121:27:H3GGKBBXX:5:2128:4553:17474,J00121:27:H3GGKBBXX:5:1216:25327:32613,J00121:27:H3GGKBBXX:5:1225:10165:29413,J00121:27:H3GGKBBXX:5:1124:9993:28551,J00121:27:H3GGKBBXX:5:1128:10074:35585,J00121:27:H3GGKBBXX:5:1225:26149:15504;sequence=TATAGCTGTTATTAGAAAATATTTAAAAATATATTGAAATATATAATATAATTAATCAGTTGAGGAGATAAAATTATTCCTATTATATCTCCCCTTATTATCAAAATATTGGTGAAGATGCTGAATTGGAAATTCACTTTTTTCATTTTTTAGTTTAAAGATTAATTTTTTGTATTTTAGTTATAATTTTATATAATAGCTTGAATTTGACAAATGAAATATTTTTTTATTATATTCAAATAGAAGCTGGTAAATACATCAAAAAAAGAAACAATTGATAGTGAGAGGCAGACGTATAATTTTTAATGAATAAGTCAGTATTTTAGTGGAAATTTGCTTATTATAATATTTATATAATTCAATATTAATCTGAATATCCAAAAGTGGAAATCCACTTATATATATATTTTATAATAAGGGGATGTAAAATAGACATATTTTATCTCCTAAACTAATTAATTATTATAATTCATTATATTTTATAAATATTTTCTAATAACAGCTA;start=48763;subtype=IES;support_ref=10;support_variant=66;type=IES;
scaffold51_20_with_IES	MILORD	internal_eliminated_sequence	49844	49910	.	.	.	ID=MILORD.20.49844.49910;Name=MILORD.20.49844.49910;bounded_by_ta=TRUE;common_boundary=Both;end=49910;ies_id=IESPGM.PTET51.1.20.47366;ies_left_dist=0;ies_min_dist=0;ies_right_dist=0;junction_seq=ttgattgtgtggaatTAcaaagagaattttct;read_names=J00121:27:H3GGKBBXX:5:1117:1915:8435,J00121:27:H3GGKBBXX:5:2123:13433:28006,J00121:27:H3GGKBBXX:5:1209:26484:24103,J00121:27:H3GGKBBXX:5:1203:25022:40526,J00121:27:H3GGKBBXX:5:1215:22891:43726,J00121:27:H3GGKBBXX:5:2212:19593:42794,J00121:27:H3GGKBBXX:5:1107:18365:13447,J00121:27:H3GGKBBXX:5:1120:5254:47700,J00121:27:H3GGKBBXX:5:1125:19471:4567,J00121:27:H3GGKBBXX:5:2111:20435:5780,J00121:27:H3GGKBBXX:5:2221:14052:5798,J00121:27:H3GGKBBXX:5:1203:13220:4321,J00121:27:H3GGKBBXX:5:1224:4949:16577,J00121:27:H3GGKBBXX:5:1114:16975:16278,J00121:27:H3GGKBBXX:5:1126:19776:13429,J00121:27:H3GGKBBXX:5:2128:19370:32068,J00121:27:H3GGKBBXX:5:1210:9942:7574,J00121:27:H3GGKBBXX:5:2103:27813:24823,J00121:27:H3GGKBBXX:5:2221:7943:9069,J00121:27:H3GGKBBXX:5:1121:26545:43234,J00121:27:H3GGKBBXX:5:2121:27925:39611,J00121:27:H3GGKBBXX:5:1126:18893:48016,J00121:27:H3GGKBBXX:5:2225:25855:19144,J00121:27:H3GGKBBXX:5:2225:25631:19390,J00121:27:H3GGKBBXX:5:1120:20740:9192,J00121:27:H3GGKBBXX:5:1120:17726:31294,J00121:27:H3GGKBBXX:5:2209:24150:44464,J00121:27:H3GGKBBXX:5:1211:17097:46838,J00121:27:H3GGKBBXX:5:2125:15564:35954,J00121:27:H3GGKBBXX:5:2225:5802:4866,J00121:27:H3GGKBBXX:5:2204:8897:15856,J00121:27:H3GGKBBXX:5:1228:23926:29940,J00121:27:H3GGKBBXX:5:1220:13920:6976,J00121:27:H3GGKBBXX:5:1103:11941:41423,J00121:27:H3GGKBBXX:5:2215:31517:43550,J00121:27:H3GGKBBXX:5:1211:29883:25562,J00121:27:H3GGKBBXX:5:2221:2463:17474,J00121:27:H3GGKBBXX:5:2225:5731:16735,J00121:27:H3GGKBBXX:5:2205:14905:38820,J00121:27:H3GGKBBXX:5:1205:5213:32648,J00121:27:H3GGKBBXX:5:1217:15026:4813,J00121:27:H3GGKBBXX:5:2206:9709:3793,J00121:27:H3GGKBBXX:5:1222:13839:36446,J00121:27:H3GGKBBXX:5:1102:8765:27654;sequence=TATTAATTAGACAAATTTTTAAATTGAATTTACAATAAAACTCTTATAATAATTCCAATTTTAATAA;start=49844;subtype=IES;support_ref=6;support_variant=44;type=IES;
scaffold51_20_with_IES	MILORD	internal_eliminated_sequence	50023	50048	.	.	.	ID=MILORD.20.50023.50048;Name=MILORD.20.50023.50048;bounded_by_ta=TRUE;common_boundary=Both;end=50048;ies_id=IESPGM.PTET51.1.20.47478;ies_left_dist=0;ies_min_dist=0;ies_right_dist=0;junction_seq=agatgtattaaatagTAttattttatataaat;read_names=J00121:27:H3GGKBBXX:5:1205:27275:7926,J00121:27:H3GGKBBXX:5:1219:7385:29061,J00121:27:H3GGKBBXX:5:2123:12773:16594,J00121:27:H3GGKBBXX:5:1213:25743:10721,J00121:27:H3GGKBBXX:5:2202:8846:5780,J00121:27:H3GGKBBXX:5:2216:25266:26072,J00121:27:H3GGKBBXX:5:1106:23490:33791,J00121:27:H3GGKBBXX:5:2225:26666:19566,J00121:27:H3GGKBBXX:5:2203:25134:17438,J00121:27:H3GGKBBXX:5:1107:22211:46522,J00121:27:H3GGKBBXX:5:2211:25753:11618,J00121:27:H3GGKBBXX:5:1211:11627:28463,J00121:27:H3GGKBBXX:5:1211:11596:28446,J00121:27:H3GGKBBXX:5:2110:29011:3582,J00121:27:H3GGKBBXX:5:2204:9313:20867,J00121:27:H3GGKBBXX:5:1121:5964:33774,J00121:27:H3GGKBBXX:5:2216:28787:47823,J00121:27:H3GGKBBXX:5:2213:11749:28041,J00121:27:H3GGKBBXX:5:1117:18741:32244,J00121:27:H3GGKBBXX:5:2113:13139:45537,J00121:27:H3GGKBBXX:5:2216:2595:15276,J00121:27:H3GGKBBXX:5:2215:27894:41247,J00121:27:H3GGKBBXX:5:1204:13616:10493,J00121:27:H3GGKBBXX:5:1224:4726:13341,J00121:27:H3GGKBBXX:5:2219:7984:7451,J00121:27:H3GGKBBXX:5:1110:15148:17790,J00121:27:H3GGKBBXX:5:2213:7436:11952,J00121:27:H3GGKBBXX:5:2113:13129:45555,J00121:27:H3GGKBBXX:5:2214:31111:33633,J00121:27:H3GGKBBXX:5:1125:21481:10862,J00121:27:H3GGKBBXX:5:1209:20638:40596,J00121:27:H3GGKBBXX:5:2101:7669:48685,J00121:27:H3GGKBBXX:5:1201:13311:44359,J00121:27:H3GGKBBXX:5:2226:20111:28287,J00121:27:H3GGKBBXX:5:1222:21085:19074;sequence=TATAGATATATATTTCATCAAATCTA;start=50023;subtype=IES;support_ref=3;support_variant=35;type=IES;
scaffold51_20_with_IES	MILORD	internal_eliminated_sequence	52566	52684	.	.	.	ID=MILORD.20.52566.52684;Name=MILORD.20.52566.52684;bounded_by_ta=TRUE;common_boundary=None;end=52684;ies_id=IESPGM.PTET51.1.20.50266;ies_left_dist=271;ies_min_dist=271;ies_right_dist=339;junction_seq=agccattaaatatagTAtaggcatggtagaaa;read_names=J00121:27:H3GGKBBXX:5:2126:19613:35057,J00121:27:H3GGKBBXX:5:2119:9404:37027;sequence=TAAGGAAGAAATACTAAAAAACATGAATAATGTAGAATTTCAAATATGTATTTATAAATAAAAATAAAATTTATAGAATTGTAAAACCAATTCTCAGAAAAAGAATTGAGATCCAGCTA;start=52566;subtype=MAC;support_ref=208;support_variant=2;type=CRYPTIC;
scaffold51_20_with_IES	MILORD	internal_eliminated_sequence	52837	52961	.	.	.	ID=MILORD.20.52837.52961;Name=MILORD.20.52837.52961;bounded_by_ta=TRUE;common_boundary=LEFT;end=52961;ies_id=IESPGM.PTET51.1.20.50266;ies_left_dist=0;ies_min_dist=0;ies_right_dist=62;junction_seq=attaatattcagaaaTAgagttacaatttttt;read_names=J00121:27:H3GGKBBXX:5:1210:27458:33527;sequence=TATTATTGAACTAATTCTCTACTATACCTTATTGAAAAAAATGAATTTAAATTTTAAAATAAATCATGAGCTAAATTTTGAATTTATCTAGATAAGTAAATTAACAAATTTATTTATTTTGATAA;start=52837;subtype=PARTIAL_INTERNAL;support_ref=0;support_variant=1;type=ALTERNATIVE;
scaffold51_20_with_IES	MILORD	internal_eliminated_sequence	52837	53023	.	.	.	ID=MILORD.20.52837.53023;Name=MILORD.20.52837.53023;bounded_by_ta=TRUE;common_boundary=Both;end=53023;ies_id=IESPGM.PTET51.1.20.50266;ies_left_dist=0;ies_min_dist=0;ies_right_dist=0;junction_seq=attaatattcagaaaTAccatactattgggga;read_names=J00121:27:H3GGKBBXX:5:1212:25236:38011,J00121:27:H3GGKBBXX:5:2224:13504:13711,J00121:27:H3GGKBBXX:5:1125:9394:43023,J00121:27:H3GGKBBXX:5:2227:18751:14994,J00121:27:H3GGKBBXX:5:2117:7233:13640,J00121:27:H3GGKBBXX:5:2201:16224:40297,J00121:27:H3GGKBBXX:5:1221:5528:5763,J00121:27:H3GGKBBXX:5:1111:22739:35444,J00121:27:H3GGKBBXX:5:1209:16955:40156,J00121:27:H3GGKBBXX:5:1217:21044:5921,J00121:27:H3GGKBBXX:5:2203:6238:12304,J00121:27:H3GGKBBXX:5:1125:25093:9315,J00121:27:H3GGKBBXX:5:1213:27712:7521,J00121:27:H3GGKBBXX:5:2107:29061:13095,J00121:27:H3GGKBBXX:5:1215:5010:31382,J00121:27:H3GGKBBXX:5:2110:15544:18230,J00121:27:H3GGKBBXX:5:2212:25753:12321,J00121:27:H3GGKBBXX:5:1120:27762:36903,J00121:27:H3GGKBBXX:5:2119:26443:2053,J00121:27:H3GGKBBXX:5:2110:20141:23030,J00121:27:H3GGKBBXX:5:2113:15696:3793,J00121:27:H3GGKBBXX:5:1218:27316:22204,J00121:27:H3GGKBBXX:5:1127:22353:19302,J00121:27:H3GGKBBXX:5:1128:17421:44763,J00121:27:H3GGKBBXX:5:2223:30563:44394,J00121:27:H3GGKBBXX:5:1115:6309:19074,J00121:27:H3GGKBBXX:5:2213:17026:14607,J00121:27:H3GGKBBXX:5:2219:22110:39066,J00121:27:H3GGKBBXX:5:1216:8623:15029,J00121:27:H3GGKBBXX:5:2209:5497:46399,J00121:27:H3GGKBBXX:5:2226:23196:30046,J00121:27:H3GGKBBXX:5:1106:7354:20603,J00121:27:H3GGKBBXX:5:1214:13677:45484,J00121:27:H3GGKBBXX:5:1116:20679:42706,J00121:27:H3GGKBBXX:5:2221:32086:13060,J00121:27:H3GGKBBXX:5:2110:15422:18335,J00121:27:H3GGKBBXX:5:1201:16051:16858,J00121:27:H3GGKBBXX:5:2225:6116:3582,J00121:27:H3GGKBBXX:5:1220:11860:19126,J00121:27:H3GGKBBXX:5:1224:6705:34178;sequence=TATTATTGAACTAATTCTCTACTATACCTTATTGAAAAAAATGAATTTAAATTTTAAAATAAATCATGAGCTAAATTTTGAATTTATCTAGATAAGTAAATTAACAAATTTATTTATTTTGATAATAGAGTTACAATTTTTTAAGATTAACCTTATTATAAACCATATTAGAATACTTATGAGACAA;start=52837;subtype=IES;support_ref=0;support_variant=40;type=IES;
scaffold51_20_with_IES	MILORD	internal_eliminated_sequence	53639	53715	.	.	.	ID=MILORD.20.53639.53715;Name=MILORD.20.53639.53715;bounded_by_ta=TRUE;common_boundary=Both;end=53715;ies_id=IESPGM.PTET51.1.20.50881;ies_left_dist=0;ies_min_dist=0;ies_right_dist=0;junction_seq=aagaagaatatttatTAgagtaagaaaagaaa;read_names=J00121:27:H3GGKBBXX:5:1101:18670:8805,J00121:27:H3GGKBBXX:5:1118:23987:32930,J00121:27:H3GGKBBXX:5:1111:23277:3424,J00121:27:H3GGKBBXX:5:1110:23906:36059,J00121:27:H3GGKBBXX:5:1213:18264:22309,J00121:27:H3GGKBBXX:5:2223:12154:26986,J00121:27:H3GGKBBXX:5:2118:11332:34600,J00121:27:H3GGKBBXX:5:2119:7019:26318,J00121:27:H3GGKBBXX:5:1106:15838:36077,J00121:27:H3GGKBBXX:5:1120:2930:29114,J00121:27:H3GGKBBXX:5:1113:2838:38838,J00121:27:H3GGKBBXX:5:1220:17787:1015,J00121:27:H3GGKBBXX:5:2205:3640:7978,J00121:27:H3GGKBBXX:5:1110:26291:23065,J00121:27:H3GGKBBXX:5:2211:21542:47753,J00121:27:H3GGKBBXX:5:2201:17127:31664,J00121:27:H3GGKBBXX:5:2219:23064:14062,J00121:27:H3GGKBBXX:5:1203:22881:38785,J00121:27:H3GGKBBXX:5:1224:27762:1138,J00121:27:H3GGKBBXX:5:1203:14042:26810,J00121:27:H3GGKBBXX:5:1116:24951:43638,J00121:27:H3GGKBBXX:5:1219:11941:6220,J00121:27:H3GGKBBXX:5:2221:29143:1103,J00121:27:H3GGKBBXX:5:1105:6258:12163,J00121:27:H3GGKBBXX:5:2219:8004:13218,J00121:27:H3GGKBBXX:5:1128:18020:34477,J00121:27:H3GGKBBXX:5:1223:4178:5851;sequence=TACAATAGAAAAATTTAAGTATTTATTTATATTACATATCTACTTATTAAATTCTTCATCTTAAAATAATCTTATTG;start=53639;subtype=IES;support_ref=2;support_variant=27;type=IES;
scaffold51_20_with_IES	MILORD	internal_eliminated_sequence	54176	54207	.	.	.	ID=MILORD.20.54176.54207;Name=MILORD.20.54176.54207;bounded_by_ta=TRUE;common_boundary=RIGHT;end=54207;ies_id=IESPGM.PTET51.1.20.51345;ies_left_dist=4;ies_min_dist=0;ies_right_dist=0;junction_seq=attattgacatatgtTAgataaaagatcgaca;read_names=J00121:27:H3GGKBBXX:5:1225:23338:6273;sequence=TATGTACAATATTTATGGATGAATTTAAACTA;start=54176;subtype=PARTIAL_EXTERNAL;support_ref=4;support_variant=1;type=ALTERNATIVE;
scaffold51_20_with_IES	MILORD	internal_eliminated_sequence	54180	54207	.	.	.	ID=MILORD.20.54180.54207;Name=MILORD.20.54180.54207;bounded_by_ta=TRUE;common_boundary=Both;end=54207;ies_id=IESPGM.PTET51.1.20.51345;ies_left_dist=0;ies_min_dist=0;ies_right_dist=0;junction_seq=ttgacatatgttatgTAgataaaagatcgaca;read_names=J00121:27:H3GGKBBXX:5:2120:30675:1719,J00121:27:H3GGKBBXX:5:1228:17432:29343,J00121:27:H3GGKBBXX:5:2101:14143:24560,J00121:27:H3GGKBBXX:5:1109:12337:21922,J00121:27:H3GGKBBXX:5:2106:12378:5921,J00121:27:H3GGKBBXX:5:1106:25327:18230,J00121:27:H3GGKBBXX:5:1101:29315:34495,J00121:27:H3GGKBBXX:5:1210:24992:32173,J00121:27:H3GGKBBXX:5:2104:9820:1455,J00121:27:H3GGKBBXX:5:2117:6258:6923,J00121:27:H3GGKBBXX:5:2119:24962:2650,J00121:27:H3GGKBBXX:5:1115:22293:32244,J00121:27:H3GGKBBXX:5:2207:15067:21905,J00121:27:H3GGKBBXX:5:1119:17817:11266,J00121:27:H3GGKBBXX:5:1120:27194:22520,J00121:27:H3GGKBBXX:5:1205:8247:14344,J00121:27:H3GGKBBXX:5:2218:3934:14607,J00121:27:H3GGKBBXX:5:1103:22597:16876,J00121:27:H3GGKBBXX:5:1211:12408:38011,J00121:27:H3GGKBBXX:5:2228:15818:17614,J00121:27:H3GGKBBXX:5:2210:9181:26090,J00121:27:H3GGKBBXX:5:2120:10044:3916,J00121:27:H3GGKBBXX:5:2115:10663:44271,J00121:27:H3GGKBBXX:5:1227:22820:27250,J00121:27:H3GGKBBXX:5:2214:16407:14590,J00121:27:H3GGKBBXX:5:1222:12459:16506,J00121:27:H3GGKBBXX:5:2210:16894:25773,J00121:27:H3GGKBBXX:5:2213:21430:25122,J00121:27:H3GGKBBXX:5:1205:11109:6536,J00121:27:H3GGKBBXX:5:2119:13930:33229,J00121:27:H3GGKBBXX:5:2110:10358:14344,J00121:27:H3GGKBBXX:5:1211:16112:10563,J00121:27:H3GGKBBXX:5:1126:21572:32261,J00121:27:H3GGKBBXX:5:2213:19421:26670,J00121:27:H3GGKBBXX:5:1120:19827:21535,J00121:27:H3GGKBBXX:5:2207:30472:42900,J00121:27:H3GGKBBXX:5:2227:14194:42337,J00121:27:H3GGKBBXX:5:1102:10521:22256,J00121:27:H3GGKBBXX:5:1125:7456:45713,J00121:27:H3GGKBBXX:5:1214:5954:8893,J00121:27:H3GGKBBXX:5:2209:19958:46979,J00121:27:H3GGKBBXX:5:1226:11820:15188,J00121:27:H3GGKBBXX:5:1225:6248:18616,J00121:27:H3GGKBBXX:5:2216:7588:19953,J00121:27:H3GGKBBXX:5:1208:18254:36569,J00121:27:H3GGKBBXX:5:2223:22851:11513,J00121:27:H3GGKBBXX:5:2111:19553:22432;sequence=TACAATATTTATGGATGAATTTAAACTA;start=54180;subtype=IES;support_ref=3;support_variant=47;type=IES;
scaffold51_20_with_IES	MILORD	internal_eliminated_sequence	54846	54969	.	.	.	ID=MILORD.20.54846.54969;Name=MILORD.20.54846.54969;bounded_by_ta=TRUE;common_boundary=Both;end=54969;ies_id=IESPGM.PTET51.1.20.51983;ies_left_dist=0;ies_min_dist=0;ies_right_dist=0;junction_seq=aaagtctttaactgtTAcaagaaagttggaaa;read_names=J00121:27:H3GGKBBXX:5:1117:6898:47454,J00121:27:H3GGKBBXX:5:1224:3934:38697,J00121:27:H3GGKBBXX:5:1108:13595:31839,J00121:27:H3GGKBBXX:5:2105:3031:6325,J00121:27:H3GGKBBXX:5:2226:22353:11108,J00121:27:H3GGKBBXX:5:1101:31558:42003,J00121:27:H3GGKBBXX:5:1220:16579:11513,J00121:27:H3GGKBBXX:5:1203:14549:31206,J00121:27:H3GGKBBXX:5:1208:30776:42548,J00121:27:H3GGKBBXX:5:2120:10358:16137,J00121:27:H3GGKBBXX:5:2214:8592:34846,J00121:27:H3GGKBBXX:5:1105:12012:27654,J00121:27:H3GGKBBXX:5:2125:20344:36851,J00121:27:H3GGKBBXX:5:2207:16275:32121,J00121:27:H3GGKBBXX:5:1220:22506:21149,J00121:27:H3GGKBBXX:5:1201:25307:30081,J00121:27:H3GGKBBXX:5:2216:20669:46451,J00121:27:H3GGKBBXX:5:1127:13971:43286,J00121:27:H3GGKBBXX:5:1119:8369:48104,J00121:27:H3GGKBBXX:5:2117:13139:16629,J00121:27:H3GGKBBXX:5:2109:26332:12128,J00121:27:H3GGKBBXX:5:1210:10825:18634,J00121:27:H3GGKBBXX:5:2214:16589:42161,J00121:27:H3GGKBBXX:5:2222:5781:24736,J00121:27:H3GGKBBXX:5:1101:24241:2949,J00121:27:H3GGKBBXX:5:2126:21643:47014,J00121:27:H3GGKBBXX:5:2217:11759:7978,J00121:27:H3GGKBBXX:5:1101:7060:43515,J00121:27:H3GGKBBXX:5:2209:19776:21623,J00121:27:H3GGKBBXX:5:2206:9932:36816,J00121:27:H3GGKBBXX:5:1112:6867:30310,J00121:27:H3GGKBBXX:5:2228:4584:36235,J00121:27:H3GGKBBXX:5:2201:21166:25791,J00121:27:H3GGKBBXX:5:2209:13971:20920,J00121:27:H3GGKBBXX:5:1207:6674:1806,J00121:27:H3GGKBBXX:5:2222:29965:28059,J00121:27:H3GGKBBXX:5:2227:24667:44341,J00121:27:H3GGKBBXX:5:2217:7547:8242,J00121:27:H3GGKBBXX:5:2128:8136:47102,J00121:27:H3GGKBBXX:5:1116:20364:33369,J00121:27:H3GGKBBXX:5:1125:13981:20902,J00121:27:H3GGKBBXX:5:1107:19116:27162,J00121:27:H3GGKBBXX:5:1206:27965:12497,J00121:27:H3GGKBBXX:5:2128:15483:38838,J00121:27:H3GGKBBXX:5:2111:8552:17860,J00121:27:H3GGKBBXX:5:2219:19918:4778,J00121:27:H3GGKBBXX:5:1201:30685:21113,J00121:27:H3GGKBBXX:5:1208:23460:18616,J00121:27:H3GGKBBXX:5:1207:15534:8224,J00121:27:H3GGKBBXX:5:1125:13951:20885,J00121:27:H3GGKBBXX:5:2122:29092:19795,J00121:27:H3GGKBBXX:5:1121:10632:19918,J00121:27:H3GGKBBXX:5:1103:20466:16770,J00121:27:H3GGKBBXX:5:1120:1925:23470;sequence=TACAATAGTACAGGATAACATTCTGATATTTTTTGTATATTTTAATTTTAGTAATTCTAAACTAATTGAAATTTAGAGATGGTTTACTTGTCTTATAAAAATGTGATCACTTACAAAGGAGCAG;start=54846;subtype=IES;support_ref=4;support_variant=54;type=IES;
scaffold51_20_with_IES	MILORD	internal_eliminated_sequence	54846	55131	.	.	.	ID=MILORD.20.54846.55131;Name=MILORD.20.54846.55131;bounded_by_ta=TRUE;common_boundary=LEFT;end=55131;ies_id=IESPGM.PTET51.1.20.51983;ies_left_dist=0;ies_min_dist=0;ies_right_dist=-162;junction_seq=agtctttaactgttaTAcatcatttagaaatt;read_names=J00121:27:H3GGKBBXX:5:1118:22282:13834;sequence=TACAATAGTACAGGATAACATTCTGATATTTTTTGTATATTTTAATTTTAGTAATTCTAAACTAATTGAAATTTAGAGATGGTTTACTTGTCTTATAAAAATGTGATCACTTACAAAGGAGCAGTACAAGAAAGTTGGAAATTAATCATTTGAATGCTGTGCAAAAATACATTTCAAATTAACAAAGATTATAAATATTACTTTATCAAATCAGGAATAGGTAATCCGAGAATATGAAATCTCTGCAAGACTCTTAAAAATTTACAAAATCCCAATATTGTGACAA;start=54846;subtype=PARTIAL_EXTERNAL;support_ref=2;support_variant=1;type=ALTERNATIVE;
scaffold51_20_with_IES	MILORD	internal_eliminated_sequence	55344	55842	.	.	.	ID=MILORD.20.55344.55842;Name=MILORD.20.55344.55842;bounded_by_ta=TRUE;common_boundary=RIGHT;end=55842;ies_id=IESPGM.PTET51.1.20.52588;ies_left_dist=231;ies_min_dist=0;ies_right_dist=0;junction_seq=aatatccttatataaTAttatattaaatctca;read_names=J00121:27:H3GGKBBXX:5:2202:29670:9156,J00121:27:H3GGKBBXX:5:1211:1083:32947,J00121:27:H3GGKBBXX:5:1110:20375:43867,J00121:27:H3GGKBBXX:5:1202:15828:17913,J00121:27:H3GGKBBXX:5:1227:4655:30134;sequence=TATTATGGAAATAAGAAATTATATAAATTGGCTGATTTCGGAATAGCGTAATTTTGTGAATAAAATAATTTATGGTTAACCAAATTAGGATCTCCTATGCTTGCTTCACCTGAATTAAATGTTCTGAATAAAGATAATAATCTAAGGTAAAATTTAGTTGGAATGAAAAAATAGCATTAAAGAAGTGTTGTTGATATGTACTCTGTACTTATTTCTTTAAATAAAGCTTGGTATTGCTTTAATAAAAATATATTCAACAAATAATCTAAATAAGATTGCTAGAGAATGTTCATCTTTAAAATACAAATAAGATCACTATCGCTGTCTTAATTCTGAAATTGCTAAAATATCACTTAATTAGCATAGGGTAGATTGAAAAAATACCCCAAAAATAAATTTGAATTTTTTGAATTGTCCTATTAATCTCAAATTGTATAAACAATATTAATTTCTAAAAAATTATATAAAAAAATGTAAAATTAAATATAAATTTCAACAA;start=55344;subtype=PARTIAL_EXTERNAL;support_ref=226;support_variant=5;type=ALTERNATIVE;
scaffold51_20_with_IES	MILORD	internal_eliminated_sequence	55542	55842	.	.	.	ID=MILORD.20.55542.55842;Name=MILORD.20.55542.55842;bounded_by_ta=TRUE;common_boundary=RIGHT;end=55842;ies_id=IESPGM.PTET51.1.20.52588;ies_left_dist=33;ies_min_dist=0;ies_right_dist=0;junction_seq=agtgttgttgatatgTAttatattaaatctca;read_names=J00121:27:H3GGKBBXX:5:1204:10480:44095,J00121:27:H3GGKBBXX:5:1118:29640:19232;sequence=TACTCTGTACTTATTTCTTTAAATAAAGCTTGGTATTGCTTTAATAAAAATATATTCAACAAATAATCTAAATAAGATTGCTAGAGAATGTTCATCTTTAAAATACAAATAAGATCACTATCGCTGTCTTAATTCTGAAATTGCTAAAATATCACTTAATTAGCATAGGGTAGATTGAAAAAATACCCCAAAAATAAATTTGAATTTTTTGAATTGTCCTATTAATCTCAAATTGTATAAACAATATTAATTTCTAAAAAATTATATAAAAAAATGTAAAATTAAATATAAATTTCAACAA;start=55542;subtype=PARTIAL_EXTERNAL;support_ref=60;support_variant=2;type=ALTERNATIVE;
scaffold51_20_with_IES	MILORD	internal_eliminated_sequence	55575	55785	.	.	.	ID=MILORD.20.55575.55785;Name=MILORD.20.55575.55785;bounded_by_ta=TRUE;common_boundary=LEFT;end=55785;ies_id=IESPGM.PTET51.1.20.52588;ies_left_dist=0;ies_min_dist=0;ies_right_dist=57;junction_seq=ttaaataaagcttggTAttaatttctaaaaaa;read_names=J00121:27:H3GGKBBXX:5:1205:8613:10088,J00121:27:H3GGKBBXX:5:2215:15290:1261;sequence=TATTGCTTTAATAAAAATATATTCAACAAATAATCTAAATAAGATTGCTAGAGAATGTTCATCTTTAAAATACAAATAAGATCACTATCGCTGTCTTAATTCTGAAATTGCTAAAATATCACTTAATTAGCATAGGGTAGATTGAAAAAATACCCCAAAAATAAATTTGAATTTTTTGAATTGTCCTATTAATCTCAAATTGTATAAACAA;start=55575;subtype=PARTIAL_INTERNAL;support_ref=14;support_variant=2;type=ALTERNATIVE;
scaffold51_20_with_IES	MILORD	internal_eliminated_sequence	55575	55842	.	.	.	ID=MILORD.20.55575.55842;Name=MILORD.20.55575.55842;bounded_by_ta=TRUE;common_boundary=Both;end=55842;ies_id=IESPGM.PTET51.1.20.52588;ies_left_dist=0;ies_min_dist=0;ies_right_dist=0;junction_seq=ttaaataaagcttggTAttatattaaatctca;read_names=J00121:27:H3GGKBBXX:5:2220:13362:28411,J00121:27:H3GGKBBXX:5:1104:29072:35268,J00121:27:H3GGKBBXX:5:2226:23043:2492,J00121:27:H3GGKBBXX:5:1115:24606:47893,J00121:27:H3GGKBBXX:5:2208:11779:45221,J00121:27:H3GGKBBXX:5:2116:3579:4637,J00121:27:H3GGKBBXX:5:2208:19624:23434,J00121:27:H3GGKBBXX:5:2225:8410:34987,J00121:27:H3GGKBBXX:5:2201:2219:45221,J00121:27:H3GGKBBXX:5:1212:25763:27637,J00121:27:H3GGKBBXX:5:2114:25784:12023,J00121:27:H3GGKBBXX:5:2227:20588:39523,J00121:27:H3GGKBBXX:5:2224:13271:41897,J00121:27:H3GGKBBXX:5:1203:17513:25158,J00121:27:H3GGKBBXX:5:2119:16610:33053,J00121:27:H3GGKBBXX:5:2126:12510:6888,J00121:27:H3GGKBBXX:5:1114:2341:6572,J00121:27:H3GGKBBXX:5:2110:15067:9561,J00121:27:H3GGKBBXX:5:1102:5934:37343,J00121:27:H3GGKBBXX:5:1202:18994:36130,J00121:27:H3GGKBBXX:5:2110:28280:6923,J00121:27:H3GGKBBXX:5:1221:19299:22098,J00121:27:H3GGKBBXX:5:1111:22008:3090,J00121:27:H3GGKBBXX:5:1205:12946:3389,J00121:27:H3GGKBBXX:5:1201:25956:44570,J00121:27:H3GGKBBXX:5:2107:16965:23927,J00121:27:H3GGKBBXX:5:2103:6360:20674,J00121:27:H3GGKBBXX:5:1208:16650:23839,J00121:27:H3GGKBBXX:5:2216:28798:47841,J00121:27:H3GGKBBXX:5:1119:26301:42390,J00121:27:H3GGKBBXX:5:2228:25865:46029,J00121:27:H3GGKBBXX:5:2110:28036:7064;sequence=TATTGCTTTAATAAAAATATATTCAACAAATAATCTAAATAAGATTGCTAGAGAATGTTCATCTTTAAAATACAAATAAGATCACTATCGCTGTCTTAATTCTGAAATTGCTAAAATATCACTTAATTAGCATAGGGTAGATTGAAAAAATACCCCAAAAATAAATTTGAATTTTTTGAATTGTCCTATTAATCTCAAATTGTATAAACAATATTAATTTCTAAAAAATTATATAAAAAAATGTAAAATTAAATATAAATTTCAACAA;start=55575;subtype=IES;support_ref=14;support_variant=32;type=IES;
scaffold51_20_with_IES	MILORD	internal_eliminated_sequence	58723	59767	.	.	.	ID=MILORD.20.58723.59767;Name=MILORD.20.58723.59767;bounded_by_ta=TRUE;common_boundary=None;end=59767;ies_id=IESPGM.PTET51.1.20.55616;ies_left_dist=148;ies_min_dist=148;ies_right_dist=-363;junction_seq=ttaaaattagcaattTAtttattattaaaaaa;read_names=J00121:27:H3GGKBBXX:5:2128:28574:24278;sequence=TATTATTCTTTTACAAATTCAGTTTTTTATAAATCTCTACTAGACAATAAATTCTATCAAAATGTTACTTCCTCTGATTCAAATTACCATAATAATCTAAAATTATTGGTAAGTAAATGATTTAACTATAGATCTAAATTAAAAATTGTATTGTGAACAAAAATCAAGAATAAAATTTATTATTTTATAATTCATTTTAATTAAAGCTAAATTATTATATTTATAATAGTTTGTAAATTTGGTATTTAACAATAAATTATAACTAATAAACAATGAATTGTTATTGGTTATAAATATTAGTAATATGAGTATTATTCTTACTTCTGCTGCAATAAAAAATCTTTAATAAGTTCCCTTCCTTTGGTTACATGAGTAGATGTTACTCTTTAGGTGTTGTTCTTAAGAATTTTTTCAGGCCTTCTAGCTATAAAATCAATAATATTATGTTTTTATAATCTCTCATTTCATCAAGTATCTCCAAAAAAAGGTTGATGATGAATAATTGAAGTATAATCATTCTCAATTTCATATTTTTGATTATTTCTAATTTGGTAAATATTAGTTGTTTTTCATATAGAATCAATTAAATTATTACAACTTAAATTTAATATTTTAATGGGTAAAAATAAATTAAATTTTAGTGATATATTTTTTTATCAACAGAATATCCTAATGTCAACAATATCATATTTTCTTTATTTAAATTTTTAATAATTATCTCATATCATAAGTATTAATTAAAACTATTCAAATAGAATAATTTCAAAGTAAAGAATAAGTAATTCAAGACCCAAGCAATTAATTAATATTGAATACCAAAAAGATAATTGATTATAACTAAGTACTAAGATTTTATTAATTACTCGTACGGCTTTGTTAAAAAATTAAATACAAATTAAGAAAAACTGAATAAATGAAATTCTTTATTGTTTCAGAATAGAAGTAGCTATTTTAAAATGGAATATCCAAATTTTTAATTAATTTTAGTCTTTATACACTTTTAGTAATATTTCTGATATAATTATGTTCCCAATCAAATTAATTA;start=58723;subtype=EXTERNAL;support_ref=115;support_variant=1;type=ALTERNATIVE;
scaffold51_20_with_IES	MILORD	internal_eliminated_sequence	58849	59404	.	.	.	ID=MILORD.20.58849.59404;Name=MILORD.20.58849.59404;bounded_by_ta=TRUE;common_boundary=RIGHT;end=59404;ies_id=IESPGM.PTET51.1.20.55616;ies_left_dist=22;ies_min_dist=0;ies_right_dist=0;junction_seq=agtaaatgatttaacTAtcatattttctttat;read_names=J00121:27:H3GGKBBXX:5:2218:7598:44306;sequence=TATAGATCTAAATTAAAAATTGTATTGTGAACAAAAATCAAGAATAAAATTTATTATTTTATAATTCATTTTAATTAAAGCTAAATTATTATATTTATAATAGTTTGTAAATTTGGTATTTAACAATAAATTATAACTAATAAACAATGAATTGTTATTGGTTATAAATATTAGTAATATGAGTATTATTCTTACTTCTGCTGCAATAAAAAATCTTTAATAAGTTCCCTTCCTTTGGTTACATGAGTAGATGTTACTCTTTAGGTGTTGTTCTTAAGAATTTTTTCAGGCCTTCTAGCTATAAAATCAATAATATTATGTTTTTATAATCTCTCATTTCATCAAGTATCTCCAAAAAAAGGTTGATGATGAATAATTGAAGTATAATCATTCTCAATTTCATATTTTTGATTATTTCTAATTTGGTAAATATTAGTTGTTTTTCATATAGAATCAATTAAATTATTACAACTTAAATTTAATATTTTAATGGGTAAAAATAAATTAAATTTTAGTGATATATTTTTTTATCAACAGAATATCCTAATGTCAACAA;start=58849;subtype=PARTIAL_EXTERNAL;support_ref=26;support_variant=1;type=ALTERNATIVE;
scaffold51_20_with_IES	MILORD	internal_eliminated_sequence	58849	58974	.	.	.	ID=MILORD.20.58849.58974;Name=MILORD.20.58849.58974;bounded_by_ta=TRUE;common_boundary=None;end=58974;ies_id=IESPGM.PTET51.1.20.55616;ies_left_dist=22;ies_min_dist=22;ies_right_dist=430;junction_seq=agtaaatgatttaacTAaattataactaataa;read_names=J00121:27:H3GGKBBXX:5:1220:21146:23083;sequence=TATAGATCTAAATTAAAAATTGTATTGTGAACAAAAATCAAGAATAAAATTTATTATTTTATAATTCATTTTAATTAAAGCTAAATTATTATATTTATAATAGTTTGTAAATTTGGTATTTAACAA;start=58849;subtype=OVERLAPPING;support_ref=26;support_variant=1;type=ALTERNATIVE;
scaffold51_20_with_IES	MILORD	internal_eliminated_sequence	58871	58974	.	.	.	ID=MILORD.20.58871.58974;Name=MILORD.20.58871.58974;bounded_by_ta=TRUE;common_boundary=LEFT;end=58974;ies_id=IESPGM.PTET51.1.20.55616;ies_left_dist=0;ies_min_dist=0;ies_right_dist=430;junction_seq=ctaaattaaaaattgTAaattataactaataa;read_names=J00121:27:H3GGKBBXX:5:2125:29072:17825,J00121:27:H3GGKBBXX:5:1228:22516:12902,J00121:27:H3GGKBBXX:5:2223:7202:27021;sequence=TATTGTGAACAAAAATCAAGAATAAAATTTATTATTTTATAATTCATTTTAATTAAAGCTAAATTATTATATTTATAATAGTTTGTAAATTTGGTATTTAACAA;start=58871;subtype=PARTIAL_INTERNAL;support_ref=4;support_variant=3;type=ALTERNATIVE;
scaffold51_20_with_IES	MILORD	internal_eliminated_sequence	58871	58948	.	.	.	ID=MILORD.20.58871.58948;Name=MILORD.20.58871.58948;bounded_by_ta=TRUE;common_boundary=LEFT;end=58948;ies_id=IESPGM.PTET51.1.20.55616;ies_left_dist=0;ies_min_dist=0;ies_right_dist=456;junction_seq=ctaaattaaaaattgTAgtttgtaaatttggt;read_names=J00121:27:H3GGKBBXX:5:2118:21085:27479;sequence=TATTGTGAACAAAAATCAAGAATAAAATTTATTATTTTATAATTCATTTTAATTAAAGCTAAATTATTATATTTATAA;start=58871;subtype=PARTIAL_INTERNAL;support_ref=2;support_variant=1;type=ALTERNATIVE;
scaffold51_20_with_IES	MILORD	internal_eliminated_sequence	58871	59404	.	.	.	ID=MILORD.20.58871.59404;Name=MILORD.20.58871.59404;bounded_by_ta=TRUE;common_boundary=Both;end=59404;ies_id=IESPGM.PTET51.1.20.55616;ies_left_dist=0;ies_min_dist=0;ies_right_dist=0;junction_seq=ctaaattaaaaattgTAtcatattttctttat;read_names=J00121:27:H3GGKBBXX:5:1124:23744:23259,J00121:27:H3GGKBBXX:5:2124:27813:26125,J00121:27:H3GGKBBXX:5:2116:27296:23048,J00121:27:H3GGKBBXX:5:1206:3731:16049,J00121:27:H3GGKBBXX:5:2228:20151:28428,J00121:27:H3GGKBBXX:5:1111:11048:2949,J00121:27:H3GGKBBXX:5:2221:13382:4426,J00121:27:H3GGKBBXX:5:1108:20517:41721,J00121:27:H3GGKBBXX:5:2112:8349:33721,J00121:27:H3GGKBBXX:5:2203:6979:47841,J00121:27:H3GGKBBXX:5:1206:14894:13341,J00121:27:H3GGKBBXX:5:1115:23774:48913,J00121:27:H3GGKBBXX:5:1128:13545:22924,J00121:27:H3GGKBBXX:5:2224:12083:44588,J00121:27:H3GGKBBXX:5:1119:15493:20181,J00121:27:H3GGKBBXX:5:1115:23581:48825,J00121:27:H3GGKBBXX:5:2201:2960:23856,J00121:27:H3GGKBBXX:5:2212:30360:20867,J00121:27:H3GGKBBXX:5:1117:8430:31365,J00121:27:H3GGKBBXX:5:2107:21897:48509,J00121:27:H3GGKBBXX:5:2103:13413:43656,J00121:27:H3GGKBBXX:5:2123:29914:2404,J00121:27:H3GGKBBXX:5:2109:18172:33686,J00121:27:H3GGKBBXX:5:2226:23886:17702,J00121:27:H3GGKBBXX:5:1102:3721:19865,J00121:27:H3GGKBBXX:5:2128:24200:1015,J00121:27:H3GGKBBXX:5:1121:8897:25808,J00121:27:H3GGKBBXX:5:1105:9404:36323,J00121:27:H3GGKBBXX:5:1116:23500:22766,J00121:27:H3GGKBBXX:5:2221:6218:12445,J00121:27:H3GGKBBXX:5:2224:2849:36569,J00121:27:H3GGKBBXX:5:2225:12855:24964,J00121:27:H3GGKBBXX:5:1101:8278:41897,J00121:27:H3GGKBBXX:5:1212:16051:37114,J00121:27:H3GGKBBXX:5:2117:26880:48772,J00121:27:H3GGKBBXX:5:2207:2280:13886,J00121:27:H3GGKBBXX:5:1224:12033:1314,J00121:27:H3GGKBBXX:5:1113:12682:38943,J00121:27:H3GGKBBXX:5:2105:6867:2668,J00121:27:H3GGKBBXX:5:1203:16163:20779,J00121:27:H3GGKBBXX:5:2116:7963:28973,J00121:27:H3GGKBBXX:5:2216:30949:27795,J00121:27:H3GGKBBXX:5:2208:29061:25193,J00121:27:H3GGKBBXX:5:1213:9841:31804;sequence=TATTGTGAACAAAAATCAAGAATAAAATTTATTATTTTATAATTCATTTTAATTAAAGCTAAATTATTATATTTATAATAGTTTGTAAATTTGGTATTTAACAATAAATTATAACTAATAAACAATGAATTGTTATTGGTTATAAATATTAGTAATATGAGTATTATTCTTACTTCTGCTGCAATAAAAAATCTTTAATAAGTTCCCTTCCTTTGGTTACATGAGTAGATGTTACTCTTTAGGTGTTGTTCTTAAGAATTTTTTCAGGCCTTCTAGCTATAAAATCAATAATATTATGTTTTTATAATCTCTCATTTCATCAAGTATCTCCAAAAAAAGGTTGATGATGAATAATTGAAGTATAATCATTCTCAATTTCATATTTTTGATTATTTCTAATTTGGTAAATATTAGTTGTTTTTCATATAGAATCAATTAAATTATTACAACTTAAATTTAATATTTTAATGGGTAAAAATAAATTAAATTTTAGTGATATATTTTTTTATCAACAGAATATCCTAATGTCAACAA;start=58871;subtype=IES;support_ref=4;support_variant=44;type=IES;
scaffold51_20_with_IES	MILORD	internal_eliminated_sequence	59231	59404	.	.	.	ID=MILORD.20.59231.59404;Name=MILORD.20.59231.59404;bounded_by_ta=TRUE;common_boundary=RIGHT;end=59404;ies_id=IESPGM.PTET51.1.20.55616;ies_left_dist=-360;ies_min_dist=0;ies_right_dist=0;junction_seq=gatgaataattgaagTAtcatattttctttat;read_names=J00121:27:H3GGKBBXX:5:1128:27519:34160,J00121:27:H3GGKBBXX:5:1122:21339:19373;sequence=TATAATCATTCTCAATTTCATATTTTTGATTATTTCTAATTTGGTAAATATTAGTTGTTTTTCATATAGAATCAATTAAATTATTACAACTTAAATTTAATATTTTAATGGGTAAAAATAAATTAAATTTTAGTGATATATTTTTTTATCAACAGAATATCCTAATGTCAACAA;start=59231;subtype=PARTIAL_INTERNAL;support_ref=4;support_variant=2;type=ALTERNATIVE;
scaffold51_20_with_IES	MILORD	internal_eliminated_sequence	60044	60106	.	.	.	ID=MILORD.20.60044.60106;Name=MILORD.20.60044.60106;bounded_by_ta=TRUE;common_boundary=Both;end=60106;ies_id=IESPGM.PTET51.1.20.56255;ies_left_dist=0;ies_min_dist=0;ies_right_dist=0;junction_seq=taatgattaagttacTAcatattttataatta;read_names=J00121:27:H3GGKBBXX:5:2213:31578:24454,J00121:27:H3GGKBBXX:5:1227:4838:43919,J00121:27:H3GGKBBXX:5:1108:12327:12304,J00121:27:H3GGKBBXX:5:2215:10866:12761,J00121:27:H3GGKBBXX:5:1228:5670:42091,J00121:27:H3GGKBBXX:5:1221:7009:41845,J00121:27:H3GGKBBXX:5:2218:14519:43919,J00121:27:H3GGKBBXX:5:1111:19684:8664,J00121:27:H3GGKBBXX:5:2225:2493:10282,J00121:27:H3GGKBBXX:5:1126:30604:12884,J00121:27:H3GGKBBXX:5:1119:8227:32666,J00121:27:H3GGKBBXX:5:2218:17665:22749,J00121:27:H3GGKBBXX:5:1218:23835:14555,J00121:27:H3GGKBBXX:5:2107:31761:40350,J00121:27:H3GGKBBXX:5:1126:9831:30415,J00121:27:H3GGKBBXX:5:1207:26301:46469,J00121:27:H3GGKBBXX:5:1118:5122:30767,J00121:27:H3GGKBBXX:5:2220:23774:19197,J00121:27:H3GGKBBXX:5:1113:10744:29114,J00121:27:H3GGKBBXX:5:1223:24495:41299,J00121:27:H3GGKBBXX:5:1218:2483:28586,J00121:27:H3GGKBBXX:5:1212:8237:4971,J00121:27:H3GGKBBXX:5:1105:4503:31312,J00121:27:H3GGKBBXX:5:2202:19938:11390,J00121:27:H3GGKBBXX:5:1202:12083:40895,J00121:27:H3GGKBBXX:5:1107:29904:6923,J00121:27:H3GGKBBXX:5:2106:12916:44341,J00121:27:H3GGKBBXX:5:2221:30584:33316,J00121:27:H3GGKBBXX:5:1205:19400:29659,J00121:27:H3GGKBBXX:5:1126:29457:11987,J00121:27:H3GGKBBXX:5:1125:15138:22028,J00121:27:H3GGKBBXX:5:1114:5467:23557,J00121:27:H3GGKBBXX:5:2104:7476:12515,J00121:27:H3GGKBBXX:5:2126:8582:35743,J00121:27:H3GGKBBXX:5:2102:20841:10247,J00121:27:H3GGKBBXX:5:1209:9942:36306,J00121:27:H3GGKBBXX:5:2228:18335:31400,J00121:27:H3GGKBBXX:5:1112:31061:10405,J00121:27:H3GGKBBXX:5:1213:21227:19777,J00121:27:H3GGKBBXX:5:2119:21968:20357,J00121:27:H3GGKBBXX:5:1122:20740:43445,J00121:27:H3GGKBBXX:5:1127:8288:7767,J00121:27:H3GGKBBXX:5:2213:10734:10985,J00121:27:H3GGKBBXX:5:1119:21278:33967,J00121:27:H3GGKBBXX:5:1119:8866:6238,J00121:27:H3GGKBBXX:5:1108:3265:19707,J00121:27:H3GGKBBXX:5:1214:16386:12128,J00121:27:H3GGKBBXX:5:2211:22587:42284,J00121:27:H3GGKBBXX:5:2126:5720:15557,J00121:27:H3GGKBBXX:5:1115:29092:11987,J00121:27:H3GGKBBXX:5:1203:22282:45379,J00121:27:H3GGKBBXX:5:2112:17614:33809,J00121:27:H3GGKBBXX:5:2214:22110:40403,J00121:27:H3GGKBBXX:5:1213:17756:43480,J00121:27:H3GGKBBXX:5:2203:9374:33352,J00121:27:H3GGKBBXX:5:1207:24089:7468,J00121:27:H3GGKBBXX:5:1209:27854:4637,J00121:27:H3GGKBBXX:5:1116:27103:2000,J00121:27:H3GGKBBXX:5:1224:29812:32894,J00121:27:H3GGKBBXX:5:2121:29630:30714,J00121:27:H3GGKBBXX:5:2110:28909:27461,J00121:27:H3GGKBBXX:5:1120:29203:7398,J00121:27:H3GGKBBXX:5:2107:27570:29571,J00121:27:H3GGKBBXX:5:1107:6502:18036,J00121:27:H3GGKBBXX:5:2126:13271:18968,J00121:27:H3GGKBBXX:5:1207:6745:6642,J00121:27:H3GGKBBXX:5:2209:23135:29554,J00121:27:H3GGKBBXX:5:1128:14702:9174,J00121:27:H3GGKBBXX:5:1201:2057:18177,J00121:27:H3GGKBBXX:5:2209:3386:14537,J00121:27:H3GGKBBXX:5:1223:30117:41335;sequence=TATGGTCGAAATTAAAAGATTTTAAGTTATTTTAATAATTAAAGAAAAAAAATGAGACAAGTA;start=60044;subtype=IES;support_ref=0;support_variant=71;type=IES;
scaffold51_20_with_IES	MILORD	internal_eliminated_sequence	60837	60910	.	.	.	ID=MILORD.20.60837.60910;Name=MILORD.20.60837.60910;bounded_by_ta=TRUE;common_boundary=Both;end=60910;ies_id=IESPGM.PTET51.1.20.56985;ies_left_dist=0;ies_min_dist=0;ies_right_dist=0;junction_seq=tttgtgaactttagaTAttagattaatgtgaa;read_names=J00121:27:H3GGKBBXX:5:1116:23693:46944,J00121:27:H3GGKBBXX:5:1109:16985:17034,J00121:27:H3GGKBBXX:5:1103:24048:6343,J00121:27:H3GGKBBXX:5:2210:25773:47735,J00121:27:H3GGKBBXX:5:2202:30858:46311,J00121:27:H3GGKBBXX:5:2227:20872:30310,J00121:27:H3GGKBBXX:5:2109:25824:30661,J00121:27:H3GGKBBXX:5:1123:18223:7855,J00121:27:H3GGKBBXX:5:1115:7689:14783,J00121:27:H3GGKBBXX:5:2118:9252:41897,J00121:27:H3GGKBBXX:5:2111:11038:3283,J00121:27:H3GGKBBXX:5:1221:17259:39594,J00121:27:H3GGKBBXX:5:2118:3224:36552,J00121:27:H3GGKBBXX:5:1220:8237:9403,J00121:27:H3GGKBBXX:5:2220:13210:4444,J00121:27:H3GGKBBXX:5:1106:21653:24911,J00121:27:H3GGKBBXX:5:2223:22100:5851,J00121:27:H3GGKBBXX:5:2116:17462:15715,J00121:27:H3GGKBBXX:5:1222:27154:22661,J00121:27:H3GGKBBXX:5:2121:5923:42143,J00121:27:H3GGKBBXX:5:2205:11972:33738,J00121:27:H3GGKBBXX:5:1211:28057:39383,J00121:27:H3GGKBBXX:5:1228:3934:36270;sequence=TATAGTTGATTGTTAGTTATATTGAAAAAAATTTATAATTAGAAATTAAATAACAAATAATTTTGAAGGAAGTT;start=60837;subtype=IES;support_ref=8;support_variant=23;type=IES;
scaffold51_20_with_IES	MILORD	internal_eliminated_sequence	60856	61546	.	.	.	ID=MILORD.20.60856.61546;Name=MILORD.20.60856.61546;bounded_by_ta=TRUE;common_boundary=None;end=61546;ies_id=IESPGM.PTET51.1.20.57573;ies_left_dist=643;ies_min_dist=3;ies_right_dist=-3;junction_seq=gttgattgttagttaTAaatgcaatcaaaatt;read_names=J00121:27:H3GGKBBXX:5:1206:5660:37994;sequence=TATTGAAAAAAATTTATAATTAGAAATTAAATAACAAATAATTTTGAAGGAAGTTTATTAGATTAATGTGAAAAATTAAGATTTAAAGATTTATGCGTTGATGAATGCCCTAAAGGATATATAGCTGAGTTTAGAGAATGCATAAAGACAAGTATATAATTTGAAATAAATGAGGTTTAAATTAACTGGGTTTAAATTAAAAGTCTGTAAAAAATGATTTTGGATTAACTAAGAAATTTGGAGAAAATTAAGAATTACTAATTGATTTTTAATAAAATTTTGAAGGATATTTGGAAATATTGTTTAATTGTTATGGCAAATAGGAGGAACACTATAATTCGATTTTAAAGATTTCAAAAGAAAATGATCAACCTGAAACTATTCATCCTTTTCTCCCTATGTATTATAACACTTAATCATATAAATATTGTAAGCCAAGGTTCGAATTAGATTGCATTTAGGTGAAGGGTTACTTTAAGATGGAATTTTAAGAACAAAACAACATTACTATTTATAGTTATTCAAAAAGTGTTGAGAATCCTGGATATTGGATTATTGAAGAGATTAAACTATATGATAAAGAAATAAAATCTTATGATTGTCCAATCTACGAATGTGTATAGTGTTCATTTAACAAAGTATGTACAATTAAATTAGATTATAGAAGTAAGCACGAATAATTGAAGTGTAG;start=60856;subtype=EXTERNAL;support_ref=1;support_variant=1;type=ALTERNATIVE;
scaffold51_20_with_IES	MILORD	internal_eliminated_sequence	61499	61543	.	.	.	ID=MILORD.20.61499.61543;Name=MILORD.20.61499.61543;bounded_by_ta=TRUE;common_boundary=Both;end=61543;ies_id=IESPGM.PTET51.1.20.57573;ies_left_dist=0;ies_min_dist=0;ies_right_dist=0;junction_seq=atttaacaaagtatgTAgtaaatgcaatcaaa;read_names=J00121:27:H3GGKBBXX:5:1119:3407:38592,J00121:27:H3GGKBBXX:5:2205:25225:29307,J00121:27:H3GGKBBXX:5:2211:12530:14133,J00121:27:H3GGKBBXX:5:1213:10399:38046,J00121:27:H3GGKBBXX:5:2213:22688:8453,J00121:27:H3GGKBBXX:5:1218:21105:35567,J00121:27:H3GGKBBXX:5:2223:14093:23628,J00121:27:H3GGKBBXX:5:1107:20912:4954,J00121:27:H3GGKBBXX:5:2227:12885:46153,J00121:27:H3GGKBBXX:5:2218:24302:3618,J00121:27:H3GGKBBXX:5:1227:13271:25228,J00121:27:H3GGKBBXX:5:1111:6066:33844,J00121:27:H3GGKBBXX:5:1214:22495:1578,J00121:27:H3GGKBBXX:5:1120:4513:34495,J00121:27:H3GGKBBXX:5:1222:19187:6747,J00121:27:H3GGKBBXX:5:1227:16285:39242,J00121:27:H3GGKBBXX:5:1112:11809:43937,J00121:27:H3GGKBBXX:5:1213:24718:37783,J00121:27:H3GGKBBXX:5:2108:23805:41370,J00121:27:H3GGKBBXX:5:1103:3569:11618,J00121:27:H3GGKBBXX:5:1224:10896:27725,J00121:27:H3GGKBBXX:5:1216:22678:8049,J00121:27:H3GGKBBXX:5:2218:2311:14607,J00121:27:H3GGKBBXX:5:2209:27123:36851,J00121:27:H3GGKBBXX:5:1115:26220:40913,J00121:27:H3GGKBBXX:5:1220:20567:25527,J00121:27:H3GGKBBXX:5:2205:11282:45414,J00121:27:H3GGKBBXX:5:2108:24688:11214,J00121:27:H3GGKBBXX:5:1101:28919:6027,J00121:27:H3GGKBBXX:5:2216:15574:39453,J00121:27:H3GGKBBXX:5:2110:9871:1297,J00121:27:H3GGKBBXX:5:1208:27955:7169,J00121:27:H3GGKBBXX:5:1224:9404:35550,J00121:27:H3GGKBBXX:5:2217:28392:13552,J00121:27:H3GGKBBXX:5:1223:22891:43480,J00121:27:H3GGKBBXX:5:2110:14072:39242,J00121:27:H3GGKBBXX:5:2225:3975:3705,J00121:27:H3GGKBBXX:5:2224:16204:17614,J00121:27:H3GGKBBXX:5:2125:19207:42724,J00121:27:H3GGKBBXX:5:1209:28889:4462,J00121:27:H3GGKBBXX:5:1224:14418:5095,J00121:27:H3GGKBBXX:5:1225:27407:36007,J00121:27:H3GGKBBXX:5:2219:7101:48509,J00121:27:H3GGKBBXX:5:1125:13991:37871;sequence=TACAATTAAATTAGATTATAGAAGTAAGCACGAATAATTGAAGTG;start=61499;subtype=IES;support_ref=0;support_variant=44;type=IES;
scaffold51_20_with_IES	MILORD	internal_eliminated_sequence	62723	62750	.	.	.	ID=MILORD.20.62723.62750;Name=MILORD.20.62723.62750;bounded_by_ta=TRUE;common_boundary=Both;end=62750;ies_id=IESPGM.PTET51.1.20.58752;ies_left_dist=0;ies_min_dist=0;ies_right_dist=0;junction_seq=gtatggtctcggttgTAattattcatcgctca;read_names=J00121:27:H3GGKBBXX:5:1110:21826:10370,J00121:27:H3GGKBBXX:5:2217:29203:32613,J00121:27:H3GGKBBXX:5:2219:14580:9983,J00121:27:H3GGKBBXX:5:2111:9333:23012,J00121:27:H3GGKBBXX:5:1124:13149:4092,J00121:27:H3GGKBBXX:5:2222:24048:11935,J00121:27:H3GGKBBXX:5:1103:9242:22467,J00121:27:H3GGKBBXX:5:1121:6786:5974,J00121:27:H3GGKBBXX:5:2228:18751:34512,J00121:27:H3GGKBBXX:5:1101:7385:15487,J00121:27:H3GGKBBXX:5:1218:13677:26002,J00121:27:H3GGKBBXX:5:2227:15199:25685,J00121:27:H3GGKBBXX:5:1103:10632:3037,J00121:27:H3GGKBBXX:5:2108:26798:35374,J00121:27:H3GGKBBXX:5:2221:6969:14836,J00121:27:H3GGKBBXX:5:1222:20040:34917,J00121:27:H3GGKBBXX:5:2217:13555:13095,J00121:27:H3GGKBBXX:5:1201:31639:12532,J00121:27:H3GGKBBXX:5:1124:10226:33387,J00121:27:H3GGKBBXX:5:1114:15453:41528,J00121:27:H3GGKBBXX:5:2106:5020:14203,J00121:27:H3GGKBBXX:5:1207:15645:41932,J00121:27:H3GGKBBXX:5:2220:26869:41651,J00121:27:H3GGKBBXX:5:1219:6025:48016,J00121:27:H3GGKBBXX:5:2110:8806:37712,J00121:27:H3GGKBBXX:5:1216:26058:43691,J00121:27:H3GGKBBXX:5:1203:24160:45221,J00121:27:H3GGKBBXX:5:2217:3366:8383,J00121:27:H3GGKBBXX:5:1222:25236:28797,J00121:27:H3GGKBBXX:5:2224:18639:6712,J00121:27:H3GGKBBXX:5:1225:19086:7978,J00121:27:H3GGKBBXX:5:2217:17492:23786,J00121:27:H3GGKBBXX:5:1112:20862:17069,J00121:27:H3GGKBBXX:5:2228:28331:3530,J00121:27:H3GGKBBXX:5:2124:5335:15768,J00121:27:H3GGKBBXX:5:2208:15534:25949,J00121:27:H3GGKBBXX:5:1104:20334:43234,J00121:27:H3GGKBBXX:5:1206:12682:6765,J00121:27:H3GGKBBXX:5:2204:26788:14748;sequence=TATGGATGAAATGCTAAGTAATTGTCTA;start=62723;subtype=IES;support_ref=0;support_variant=39;type=IES;
scaffold51_20_with_IES	MILORD	internal_eliminated_sequence	63407	63435	.	.	.	ID=MILORD.20.63407.63435;Name=MILORD.20.63407.63435;bounded_by_ta=TRUE;common_boundary=Both;end=63435;ies_id=IESPGM.PTET51.1.20.59408;ies_left_dist=0;ies_min_dist=0;ies_right_dist=0;junction_seq=atcagatggtggtaaTAtcattaatataatta;read_names=J00121:27:H3GGKBBXX:5:1223:3863:34178,J00121:27:H3GGKBBXX:5:2101:4706:43691,J00121:27:H3GGKBBXX:5:1109:18984:25070,J00121:27:H3GGKBBXX:5:1220:1874:3020,J00121:27:H3GGKBBXX:5:1213:16518:19249,J00121:27:H3GGKBBXX:5:2206:20851:8541,J00121:27:H3GGKBBXX:5:2219:14357:2246,J00121:27:H3GGKBBXX:5:2206:27113:26037,J00121:27:H3GGKBBXX:5:1208:11343:15416,J00121:27:H3GGKBBXX:5:2213:29883:33686,J00121:27:H3GGKBBXX:5:2221:24200:45783,J00121:27:H3GGKBBXX:5:1128:14742:44060;sequence=TACAGTTATAATAAAGTCAGATGCAGCTG;start=63407;subtype=IES;support_ref=0;support_variant=12;type=IES;
scaffold51_20_with_IES	MILORD	internal_eliminated_sequence	63407	63532	.	.	.	ID=MILORD.20.63407.63532;Name=MILORD.20.63407.63532;bounded_by_ta=TRUE;common_boundary=LEFT;end=63532;ies_id=IESPGM.PTET51.1.20.59408;ies_left_dist=0;ies_min_dist=0;ies_right_dist=-97;junction_seq=atcagatggtggtaaTAagaagcgaatattca;read_names=J00121:27:H3GGKBBXX:5:1213:24058:35233;sequence=TACAGTTATAATAAAGTCAGATGCAGCTGTATCATTAATATAATTATTGGAACAAGTATGATGCGTTTAGTTTTAGTTTATTTATATATTTCTATGTAAATTAAAAAAAAATAATTACTCAAATGG;start=63407;subtype=PARTIAL_EXTERNAL;support_ref=0;support_variant=1;type=ALTERNATIVE;
scaffold51_20_with_IES	MILORD	internal_eliminated_sequence	63463	63490	.	.	.	ID=MILORD.20.63463.63490;Name=MILORD.20.63463.63490;bounded_by_ta=TRUE;common_boundary=Both;end=63490;ies_id=IESPGM.PTET51.1.20.59435;ies_left_dist=0;ies_min_dist=0;ies_right_dist=0;junction_seq=aattattggaacaagTAtatttctatgtaaat;read_names=J00121:27:H3GGKBBXX:5:1227:16305:11601,J00121:27:H3GGKBBXX:5:1104:8197:8488,J00121:27:H3GGKBBXX:5:1227:3569:30820,J00121:27:H3GGKBBXX:5:2119:20172:34371,J00121:27:H3GGKBBXX:5:1203:16366:38011,J00121:27:H3GGKBBXX:5:1112:6603:12093;sequence=TATGATGCGTTTAGTTTTAGTTTATTTA;start=63463;subtype=IES;support_ref=0;support_variant=6;type=IES;
scaffold51_20_with_IES	MILORD	internal_eliminated_sequence	64141	64166	.	.	.	ID=MILORD.20.64141.64166;Name=MILORD.20.64141.64166;bounded_by_ta=TRUE;common_boundary=Both;end=64166;ies_id=IESPGM.PTET51.1.20.60085;ies_left_dist=0;ies_min_dist=0;ies_right_dist=0;junction_seq=gaatagattaagcaaTAtcatttaatgatcct;read_names=J00121:27:H3GGKBBXX:5:2106:17665:32314,J00121:27:H3GGKBBXX:5:1212:20405:15785,J00121:27:H3GGKBBXX:5:1204:22526:39893,J00121:27:H3GGKBBXX:5:1108:7852:43691,J00121:27:H3GGKBBXX:5:2202:21166:47419,J00121:27:H3GGKBBXX:5:1108:8349:45643,J00121:27:H3GGKBBXX:5:2111:4026:17860,J00121:27:H3GGKBBXX:5:2125:18467:4374,J00121:27:H3GGKBBXX:5:2221:11079:22063,J00121:27:H3GGKBBXX:5:1227:15544:2228,J00121:27:H3GGKBBXX:5:2117:18355:6150,J00121:27:H3GGKBBXX:5:1206:17969:29360,J00121:27:H3GGKBBXX:5:1226:27336:46750,J00121:27:H3GGKBBXX:5:1218:29751:37501,J00121:27:H3GGKBBXX:5:1219:14590:32156,J00121:27:H3GGKBBXX:5:1106:22719:28164,J00121:27:H3GGKBBXX:5:1202:27032:12954,J00121:27:H3GGKBBXX:5:1225:10764:41880,J00121:27:H3GGKBBXX:5:1213:7040:25017,J00121:27:H3GGKBBXX:5:1221:28270:36833,J00121:27:H3GGKBBXX:5:1222:4909:10633,J00121:27:H3GGKBBXX:5:1124:8846:6976,J00121:27:H3GGKBBXX:5:1127:11718:6677,J00121:27:H3GGKBBXX:5:1103:25743:41809,J00121:27:H3GGKBBXX:5:2227:22191:40086,J00121:27:H3GGKBBXX:5:2209:13900:48192,J00121:27:H3GGKBBXX:5:1223:29934:40631;sequence=TACACTTAAATCAATAAAATTAGCCA;start=64141;subtype=IES;support_ref=6;support_variant=27;type=IES;
scaffold51_20_with_IES	MILORD	internal_eliminated_sequence	64216	64317	.	.	.	ID=MILORD.20.64216.64317;Name=MILORD.20.64216.64317;bounded_by_ta=TRUE;common_boundary=RIGHT;end=64317;ies_id=IESPGM.PTET51.1.20.60178;ies_left_dist=44;ies_min_dist=0;ies_right_dist=0;junction_seq=tgttcatgagtaataTAtaagtcttttattgt;read_names=J00121:27:H3GGKBBXX:5:2120:7517:24120;sequence=TACTACTGGTTTGAACAGCGATTATGGAATAACAAATTTTGTATTACACTTGATTTTCAATGATAATGATGTGATATTGACTTAACAATATTAATTTCACTG;start=64216;subtype=PARTIAL_EXTERNAL;support_ref=2;support_variant=1;type=ALTERNATIVE;
scaffold51_20_with_IES	MILORD	internal_eliminated_sequence	64260	64317	.	.	.	ID=MILORD.20.64260.64317;Name=MILORD.20.64260.64317;bounded_by_ta=TRUE;common_boundary=Both;end=64317;ies_id=IESPGM.PTET51.1.20.60178;ies_left_dist=0;ies_min_dist=0;ies_right_dist=0;junction_seq=taacaaattttgtatTAtaagtcttttattgt;read_names=J00121:27:H3GGKBBXX:5:2202:14489:21324,J00121:27:H3GGKBBXX:5:2104:21876:26986,J00121:27:H3GGKBBXX:5:1122:17827:6994,J00121:27:H3GGKBBXX:5:2119:26068:27250,J00121:27:H3GGKBBXX:5:2102:11109:30907,J00121:27:H3GGKBBXX:5:1125:20649:12234,J00121:27:H3GGKBBXX:5:1105:16630:8963,J00121:27:H3GGKBBXX:5:2104:24444:20955,J00121:27:H3GGKBBXX:5:1213:13636:14010,J00121:27:H3GGKBBXX:5:1116:4493:15363,J00121:27:H3GGKBBXX:5:2203:15128:21483,J00121:27:H3GGKBBXX:5:1225:4198:16823,J00121:27:H3GGKBBXX:5:1221:27773:33017,J00121:27:H3GGKBBXX:5:1115:3214:4567,J00121:27:H3GGKBBXX:5:1123:21298:9104,J00121:27:H3GGKBBXX:5:1117:4249:10194,J00121:27:H3GGKBBXX:5:2112:27844:31699,J00121:27:H3GGKBBXX:5:1125:20253:46504,J00121:27:H3GGKBBXX:5:1212:24292:9754,J00121:27:H3GGKBBXX:5:1210:7699:25034,J00121:27:H3GGKBBXX:5:1104:9729:11636,J00121:27:H3GGKBBXX:5:2212:25428:9227,J00121:27:H3GGKBBXX:5:1128:29467:9754,J00121:27:H3GGKBBXX:5:2105:19147:10686,J00121:27:H3GGKBBXX:5:2218:12104:31751,J00121:27:H3GGKBBXX:5:2119:27600:35848,J00121:27:H3GGKBBXX:5:1201:7984:4004,J00121:27:H3GGKBBXX:5:1204:21684:2668,J00121:27:H3GGKBBXX:5:1111:16478:40737,J00121:27:H3GGKBBXX:5:1119:29660:8400,J00121:27:H3GGKBBXX:5:2223:24545:32842,J00121:27:H3GGKBBXX:5:2227:17218:34987,J00121:27:H3GGKBBXX:5:1226:22171:28024,J00121:27:H3GGKBBXX:5:1202:15442:40913,J00121:27:H3GGKBBXX:5:2125:20780:27971,J00121:27:H3GGKBBXX:5:1104:9739:11653,J00121:27:H3GGKBBXX:5:2110:23470:47928,J00121:27:H3GGKBBXX:5:2101:27093:38662,J00121:27:H3GGKBBXX:5:2111:19542:5218,J00121:27:H3GGKBBXX:5:2211:17381:12972,J00121:27:H3GGKBBXX:5:2213:10815:44851,J00121:27:H3GGKBBXX:5:1116:30249:15258,J00121:27:H3GGKBBXX:5:1226:3660:27250,J00121:27:H3GGKBBXX:5:1112:26200:18089,J00121:27:H3GGKBBXX:5:1205:29843:21096,J00121:27:H3GGKBBXX:5:2204:29559:47682,J00121:27:H3GGKBBXX:5:2111:7588:28885,J00121:27:H3GGKBBXX:5:2112:27874:31576,J00121:27:H3GGKBBXX:5:1126:23186:33791,J00121:27:H3GGKBBXX:5:2224:13464:15539,J00121:27:H3GGKBBXX:5:1210:12256:11970,J00121:27:H3GGKBBXX:5:1228:19492:23487;sequence=TACACTTGATTTTCAATGATAATGATGTGATATTGACTTAACAATATTAATTTCACTG;start=64260;subtype=IES;support_ref=2;support_variant=52;type=IES;
scaffold51_20_with_IES	MILORD	internal_eliminated_sequence	66516	66623	.	.	.	ID=MILORD.20.66516.66623;Name=MILORD.20.66516.66623;bounded_by_ta=TRUE;common_boundary=Both;end=66623;ies_id=IESPGM.PTET51.1.20.62376;ies_left_dist=0;ies_min_dist=0;ies_right_dist=0;junction_seq=taacaataaattttgTAcatgctaatcaggat;read_names=J00121:27:H3GGKBBXX:5:1220:8623:28182,J00121:27:H3GGKBBXX:5:2124:10866:11354,J00121:27:H3GGKBBXX:5:2228:12297:6765,J00121:27:H3GGKBBXX:5:2106:16772:3266,J00121:27:H3GGKBBXX:5:1101:11525:15838,J00121:27:H3GGKBBXX:5:2123:25215:30872,J00121:27:H3GGKBBXX:5:2120:13271:5991,J00121:27:H3GGKBBXX:5:2128:22161:45484,J00121:27:H3GGKBBXX:5:1201:16346:13992,J00121:27:H3GGKBBXX:5:2106:31162:34073,J00121:27:H3GGKBBXX:5:1209:19867:31312,J00121:27:H3GGKBBXX:5:2212:2950:25527,J00121:27:H3GGKBBXX:5:2123:15696:8365,J00121:27:H3GGKBBXX:5:1111:8907:36446,J00121:27:H3GGKBBXX:5:1227:25063:41370,J00121:27:H3GGKBBXX:5:2219:10044:43480,J00121:27:H3GGKBBXX:5:2124:17878:35813,J00121:27:H3GGKBBXX:5:1211:3315:46240,J00121:27:H3GGKBBXX:5:1211:7710:43796,J00121:27:H3GGKBBXX:5:2223:20801:30046,J00121:27:H3GGKBBXX:5:1201:23571:39664,J00121:27:H3GGKBBXX:5:1121:20496:40455,J00121:27:H3GGKBBXX:5:1215:16711:39137,J00121:27:H3GGKBBXX:5:1203:19867:10247,J00121:27:H3GGKBBXX:5:1109:3559:13781,J00121:27:H3GGKBBXX:5:1220:20862:18370,J00121:27:H3GGKBBXX:5:1107:6948:8435,J00121:27:H3GGKBBXX:5:2106:17056:3301,J00121:27:H3GGKBBXX:5:2227:23997:4602,J00121:27:H3GGKBBXX:5:1226:3914:35743,J00121:27:H3GGKBBXX:5:1125:9790:11214,J00121:27:H3GGKBBXX:5:1204:27691:30028,J00121:27:H3GGKBBXX:5:1120:7151:42407,J00121:27:H3GGKBBXX:5:1228:26463:35532,J00121:27:H3GGKBBXX:5:1225:7496:35655,J00121:27:H3GGKBBXX:5:1116:18193:5059,J00121:27:H3GGKBBXX:5:2205:3965:1367,J00121:27:H3GGKBBXX:5:1207:1915:35936,J00121:27:H3GGKBBXX:5:1115:6086:16823,J00121:27:H3GGKBBXX:5:1227:29650:15522,J00121:27:H3GGKBBXX:5:1121:20638:12181,J00121:27:H3GGKBBXX:5:2223:24099:45818,J00121:27:H3GGKBBXX:5:1106:15940:31505,J00121:27:H3GGKBBXX:5:2101:28473:15451,J00121:27:H3GGKBBXX:5:2216:18122:10458,J00121:27:H3GGKBBXX:5:2203:14539:6431,J00121:27:H3GGKBBXX:5:2120:16062:7064,J00121:27:H3GGKBBXX:5:1203:14215:48597,J00121:27:H3GGKBBXX:5:2120:20760:7855,J00121:27:H3GGKBBXX:5:1122:9678:6800,J00121:27:H3GGKBBXX:5:2125:30990:5077,J00121:27:H3GGKBBXX:5:2216:28747:35761,J00121:27:H3GGKBBXX:5:2201:21085:10000,J00121:27:H3GGKBBXX:5:1224:9841:42987,J00121:27:H3GGKBBXX:5:1218:12083:25386,J00121:27:H3GGKBBXX:5:1123:27488:26758,J00121:27:H3GGKBBXX:5:1119:31182:34319,J00121:27:H3GGKBBXX:5:2202:15737:15996,J00121:27:H3GGKBBXX:5:2210:18720:12620,J00121:27:H3GGKBBXX:5:1103:23449:3829;sequence=TACAGTTAGTTAAATCAAAAATAATATTATGAATTAATCCCTAAATCTCCTATTTTTGTCTTTGATTTATTCTTTATAGTAATCAATCTATATTTATAAAATTGAATG;start=66516;subtype=IES;support_ref=2;support_variant=60;type=IES;
scaffold51_20_with_IES	MILORD	internal_eliminated_sequence	66784	66879	.	.	.	ID=MILORD.20.66784.66879;Name=MILORD.20.66784.66879;bounded_by_ta=TRUE;common_boundary=Both;end=66879;ies_id=IESPGM.PTET51.1.20.62536;ies_left_dist=0;ies_min_dist=0;ies_right_dist=0;junction_seq=acctctgataacaaaTAatactcttgagttct;read_names=J00121:27:H3GGKBBXX:5:2101:9181:29782,J00121:27:H3GGKBBXX:5:1225:20040:40192,J00121:27:H3GGKBBXX:5:2213:28777:18722,J00121:27:H3GGKBBXX:5:2114:11302:8488,J00121:27:H3GGKBBXX:5:2124:9303:18669,J00121:27:H3GGKBBXX:5:2122:7649:6273,J00121:27:H3GGKBBXX:5:2223:16782:32965,J00121:27:H3GGKBBXX:5:2103:7486:39717,J00121:27:H3GGKBBXX:5:2124:12337:23821,J00121:27:H3GGKBBXX:5:1213:12885:17210,J00121:27:H3GGKBBXX:5:1224:13149:17210,J00121:27:H3GGKBBXX:5:1217:4076:40561,J00121:27:H3GGKBBXX:5:2118:4543:33316,J00121:27:H3GGKBBXX:5:1104:18822:13148,J00121:27:H3GGKBBXX:5:2217:10226:9192,J00121:27:H3GGKBBXX:5:2209:7912:36376,J00121:27:H3GGKBBXX:5:2104:21724:28270,J00121:27:H3GGKBBXX:5:1204:29802:31576,J00121:27:H3GGKBBXX:5:1103:13656:44429,J00121:27:H3GGKBBXX:5:1107:21917:10036,J00121:27:H3GGKBBXX:5:2204:3610:25017,J00121:27:H3GGKBBXX:5:2114:24556:12919,J00121:27:H3GGKBBXX:5:2213:29224:39154,J00121:27:H3GGKBBXX:5:1125:9983:27865,J00121:27:H3GGKBBXX:5:1206:17381:3301,J00121:27:H3GGKBBXX:5:1206:17442:28024,J00121:27:H3GGKBBXX:5:1121:19136:2580;sequence=TACAGTTATTTTTGGATATTTTATAGGATTGAATGAATATTATTTATGATAGTTCAAATTTTGAAATAAATAGCAATATTAAAATTTAGATGAGTA;start=66784;subtype=IES;support_ref=4;support_variant=27;type=IES;
scaffold51_20_with_IES	MILORD	internal_eliminated_sequence	67558	67601	.	.	.	ID=MILORD.20.67558.67601;Name=MILORD.20.67558.67601;bounded_by_ta=TRUE;common_boundary=Both;end=67601;ies_id=IESPGM.PTET51.1.20.63214;ies_left_dist=0;ies_min_dist=0;ies_right_dist=0;junction_seq=atcaatatctggcagTAtcaattcaattatga;read_names=J00121:27:H3GGKBBXX:5:2212:15067:25210,J00121:27:H3GGKBBXX:5:1117:24962:28287,J00121:27:H3GGKBBXX:5:1207:26616:34248,J00121:27:H3GGKBBXX:5:2201:3488:5183,J00121:27:H3GGKBBXX:5:2112:16701:27408,J00121:27:H3GGKBBXX:5:1208:13210:40069,J00121:27:H3GGKBBXX:5:1209:7984:17298,J00121:27:H3GGKBBXX:5:1213:23368:8928,J00121:27:H3GGKBBXX:5:1209:22678:22151,J00121:27:H3GGKBBXX:5:1111:12489:47014,J00121:27:H3GGKBBXX:5:2215:21684:45185,J00121:27:H3GGKBBXX:5:2109:14499:35761,J00121:27:H3GGKBBXX:5:2110:17330:5253,J00121:27:H3GGKBBXX:5:1111:18487:1666,J00121:27:H3GGKBBXX:5:2213:6137:8857,J00121:27:H3GGKBBXX:5:1103:24931:7451,J00121:27:H3GGKBBXX:5:2107:26951:2510,J00121:27:H3GGKBBXX:5:2216:3183:10036,J00121:27:H3GGKBBXX:5:1217:24769:12409,J00121:27:H3GGKBBXX:5:2128:13352:40104,J00121:27:H3GGKBBXX:5:1128:6532:15557;sequence=TATAATGCATTTGAATATAAAAGTATAATTAAATAAAATAACAA;start=67558;subtype=IES;support_ref=0;support_variant=21;type=IES;
scaffold51_20_with_IES	MILORD	internal_eliminated_sequence	70104	70149	.	.	.	ID=MILORD.20.70104.70149;Name=MILORD.20.70104.70149;bounded_by_ta=TRUE;common_boundary=Both;end=70149;ies_id=IESPGM.PTET51.1.20.65716;ies_left_dist=0;ies_min_dist=0;ies_right_dist=0;junction_seq=atgccataattatgcTAttattttacagccct;read_names=J00121:27:H3GGKBBXX:5:1127:30827:18089,J00121:27:H3GGKBBXX:5:2125:17107:14256,J00121:27:H3GGKBBXX:5:2220:16528:22221,J00121:27:H3GGKBBXX:5:2225:27925:35497,J00121:27:H3GGKBBXX:5:2104:10927:9280,J00121:27:H3GGKBBXX:5:1127:30837:18107,J00121:27:H3GGKBBXX:5:1216:8308:43040,J00121:27:H3GGKBBXX:5:2226:23602:42073,J00121:27:H3GGKBBXX:5:2220:23865:38908,J00121:27:H3GGKBBXX:5:2211:15564:28041,J00121:27:H3GGKBBXX:5:1227:28696:32015,J00121:27:H3GGKBBXX:5:2221:28554:14045,J00121:27:H3GGKBBXX:5:1115:14478:11776,J00121:27:H3GGKBBXX:5:1125:11353:20709,J00121:27:H3GGKBBXX:5:1117:5548:24085,J00121:27:H3GGKBBXX:5:2126:27955:24085,J00121:27:H3GGKBBXX:5:2224:23784:44992,J00121:27:H3GGKBBXX:5:1112:7710:3741,J00121:27:H3GGKBBXX:5:1218:18325:24489,J00121:27:H3GGKBBXX:5:2210:18670:3213,J00121:27:H3GGKBBXX:5:2222:10439:25879,J00121:27:H3GGKBBXX:5:2220:25814:5464,J00121:27:H3GGKBBXX:5:2105:9912:9983,J00121:27:H3GGKBBXX:5:1108:29376:17614,J00121:27:H3GGKBBXX:5:1202:25002:25158,J00121:27:H3GGKBBXX:5:1220:12094:16049,J00121:27:H3GGKBBXX:5:2118:25997:37853,J00121:27:H3GGKBBXX:5:2119:21947:4462,J00121:27:H3GGKBBXX:5:1121:27488:45291,J00121:27:H3GGKBBXX:5:1103:21379:20217,J00121:27:H3GGKBBXX:5:2201:24586:36886,J00121:27:H3GGKBBXX:5:1206:25794:45062,J00121:27:H3GGKBBXX:5:2207:17706:32349,J00121:27:H3GGKBBXX:5:1215:11982:38961,J00121:27:H3GGKBBXX:5:2227:7273:36816,J00121:27:H3GGKBBXX:5:1220:7781:12480;sequence=TATTGTAGATTTAATCTATAAATAAGAGTAAATATTTATTAGAGTG;start=70104;subtype=IES;support_ref=12;support_variant=36;type=IES;
scaffold51_20_with_IES	MILORD	internal_eliminated_sequence	70350	70420	.	.	.	ID=MILORD.20.70350.70420;Name=MILORD.20.70350.70420;bounded_by_ta=TRUE;common_boundary=Both;end=70420;ies_id=IESPGM.PTET51.1.20.65916;ies_left_dist=0;ies_min_dist=0;ies_right_dist=0;junction_seq=gtatcatttctttgtTAtcgcatcgttatcta;read_names=J00121:27:H3GGKBBXX:5:1214:3924:26371,J00121:27:H3GGKBBXX:5:1201:21065:3319,J00121:27:H3GGKBBXX:5:2214:25773:37114,J00121:27:H3GGKBBXX:5:2112:13748:47331,J00121:27:H3GGKBBXX:5:1120:7862:38257,J00121:27:H3GGKBBXX:5:2211:3336:42020,J00121:27:H3GGKBBXX:5:2110:8562:41088,J00121:27:H3GGKBBXX:5:1127:21917:41932,J00121:27:H3GGKBBXX:5:2224:24190:31453,J00121:27:H3GGKBBXX:5:1211:29092:23628,J00121:27:H3GGKBBXX:5:1206:17391:1420,J00121:27:H3GGKBBXX:5:2216:10521:19302,J00121:27:H3GGKBBXX:5:2207:12702:5429,J00121:27:H3GGKBBXX:5:1119:6847:46100,J00121:27:H3GGKBBXX:5:1218:5741:26353,J00121:27:H3GGKBBXX:5:2219:17198:48456,J00121:27:H3GGKBBXX:5:2205:21866:23452,J00121:27:H3GGKBBXX:5:1115:17117:1648,J00121:27:H3GGKBBXX:5:1127:4127:16489,J00121:27:H3GGKBBXX:5:1106:8877:6536,J00121:27:H3GGKBBXX:5:2101:16082:32173,J00121:27:H3GGKBBXX:5:2201:31659:6589,J00121:27:H3GGKBBXX:5:2220:17563:37589,J00121:27:H3GGKBBXX:5:1102:5741:37888,J00121:27:H3GGKBBXX:5:1217:26951:45625,J00121:27:H3GGKBBXX:5:1111:27438:15240,J00121:27:H3GGKBBXX:5:1206:26281:45836,J00121:27:H3GGKBBXX:5:1105:18964:48350,J00121:27:H3GGKBBXX:5:1213:23561:40033,J00121:27:H3GGKBBXX:5:2116:4097:36024,J00121:27:H3GGKBBXX:5:2111:16356:17386,J00121:27:H3GGKBBXX:5:2208:9140:11565,J00121:27:H3GGKBBXX:5:2125:25631:32683,J00121:27:H3GGKBBXX:5:1123:16630:47542,J00121:27:H3GGKBBXX:5:2217:5771:45080,J00121:27:H3GGKBBXX:5:2103:9425:2000,J00121:27:H3GGKBBXX:5:1115:22262:25439,J00121:27:H3GGKBBXX:5:2125:23257:38381,J00121:27:H3GGKBBXX:5:1212:13930:4040;sequence=TACAGTCACTTGTGCTAATGAACCAATATTTTGTTATACATCATTCAGTATTAATATCAATATCATCTCTG;start=70350;subtype=IES;support_ref=4;support_variant=39;type=IES;
scaffold51_20_with_IES	MILORD	internal_eliminated_sequence	71042	71068	.	.	.	ID=MILORD.20.71042.71068;Name=MILORD.20.71042.71068;bounded_by_ta=TRUE;common_boundary=Both;end=71068;ies_id=IESPGM.PTET51.1.20.66537;ies_left_dist=0;ies_min_dist=0;ies_right_dist=0;junction_seq=gtcgaaaaatgacagTAcaataacaatccatt;read_names=J00121:27:H3GGKBBXX:5:1206:5568:36956,J00121:27:H3GGKBBXX:5:2218:10602:4321,J00121:27:H3GGKBBXX:5:2206:30553:35936,J00121:27:H3GGKBBXX:5:1204:30563:13728,J00121:27:H3GGKBBXX:5:2224:32431:34582,J00121:27:H3GGKBBXX:5:2203:8785:31453,J00121:27:H3GGKBBXX:5:1223:4300:16717,J00121:27:H3GGKBBXX:5:1224:12327:18247,J00121:27:H3GGKBBXX:5:2220:5822:21043,J00121:27:H3GGKBBXX:5:1127:11414:29360,J00121:27:H3GGKBBXX:5:1225:23003:41985,J00121:27:H3GGKBBXX:5:2221:5294:17878,J00121:27:H3GGKBBXX:5:2119:10287:4268,J00121:27:H3GGKBBXX:5:2218:13565:42548,J00121:27:H3GGKBBXX:5:1224:23246:13570,J00121:27:H3GGKBBXX:5:2214:9567:3477,J00121:27:H3GGKBBXX:5:1211:12824:10880,J00121:27:H3GGKBBXX:5:2225:29914:24665,J00121:27:H3GGKBBXX:5:1223:29680:34881,J00121:27:H3GGKBBXX:5:1102:27976:18740,J00121:27:H3GGKBBXX:5:2119:10125:42425,J00121:27:H3GGKBBXX:5:2220:14529:12040,J00121:27:H3GGKBBXX:5:1224:24698:38240,J00121:27:H3GGKBBXX:5:2214:27610:31329,J00121:27:H3GGKBBXX:5:2118:10744:15258,J00121:27:H3GGKBBXX:5:2208:10419:8928,J00121:27:H3GGKBBXX:5:2118:27813:24296,J00121:27:H3GGKBBXX:5:2102:26940:4743,J00121:27:H3GGKBBXX:5:1121:7172:42161,J00121:27:H3GGKBBXX:5:2212:28655:34512,J00121:27:H3GGKBBXX:5:2105:9404:3969,J00121:27:H3GGKBBXX:5:2114:10673:16084,J00121:27:H3GGKBBXX:5:1112:30066:8752,J00121:27:H3GGKBBXX:5:2205:15950:40737,J00121:27:H3GGKBBXX:5:1106:18903:37449,J00121:27:H3GGKBBXX:5:1127:24048:33176,J00121:27:H3GGKBBXX:5:1105:28250:46293,J00121:27:H3GGKBBXX:5:2105:26575:7099,J00121:27:H3GGKBBXX:5:2122:31741:37220,J00121:27:H3GGKBBXX:5:2212:14428:16014,J00121:27:H3GGKBBXX:5:1117:3173:47647;sequence=TACAATTAAATAAACTATTCAAACCTA;start=71042;subtype=IES;support_ref=15;support_variant=41;type=IES;
scaffold51_20_with_IES	MILORD	internal_eliminated_sequence	71277	71405	.	.	.	ID=MILORD.20.71277.71405;Name=MILORD.20.71277.71405;bounded_by_ta=TRUE;common_boundary=Both;end=71405;ies_id=IESPGM.PTET51.1.20.66745;ies_left_dist=0;ies_min_dist=0;ies_right_dist=0;junction_seq=ttttattaatattgaTAccttagcctcttttg;read_names=J00121:27:H3GGKBBXX:5:2204:29488:30327,J00121:27:H3GGKBBXX:5:1206:31609:43673,J00121:27:H3GGKBBXX:5:1124:14448:43550,J00121:27:H3GGKBBXX:5:1119:2899:36481,J00121:27:H3GGKBBXX:5:1210:28869:47577,J00121:27:H3GGKBBXX:5:1206:16254:48122,J00121:27:H3GGKBBXX:5:2205:28260:6783,J00121:27:H3GGKBBXX:5:1213:25976:33352,J00121:27:H3GGKBBXX:5:2226:20212:34758,J00121:27:H3GGKBBXX:5:2226:20263:34881,J00121:27:H3GGKBBXX:5:1212:24962:40315,J00121:27:H3GGKBBXX:5:2120:25682:13605,J00121:27:H3GGKBBXX:5:2220:13037:21623,J00121:27:H3GGKBBXX:5:2216:16884:25017,J00121:27:H3GGKBBXX:5:1213:15605:36974,J00121:27:H3GGKBBXX:5:1203:6888:40895,J00121:27:H3GGKBBXX:5:2112:28747:38926,J00121:27:H3GGKBBXX:5:2228:22932:17737,J00121:27:H3GGKBBXX:5:2104:15919:3125,J00121:27:H3GGKBBXX:5:1101:20649:47788,J00121:27:H3GGKBBXX:5:2221:14062:21887,J00121:27:H3GGKBBXX:5:1102:6827:25773,J00121:27:H3GGKBBXX:5:1128:12834:3020,J00121:27:H3GGKBBXX:5:2103:12926:19601,J00121:27:H3GGKBBXX:5:1212:21775:45097,J00121:27:H3GGKBBXX:5:2212:22506:31101,J00121:27:H3GGKBBXX:5:1225:6329:37079,J00121:27:H3GGKBBXX:5:1117:32644:24296,J00121:27:H3GGKBBXX:5:1110:10500:32384,J00121:27:H3GGKBBXX:5:2219:22962:5341,J00121:27:H3GGKBBXX:5:1212:25144:40420,J00121:27:H3GGKBBXX:5:2218:27265:46698,J00121:27:H3GGKBBXX:5:1107:8998:9702,J00121:27:H3GGKBBXX:5:1115:5345:10968,J00121:27:H3GGKBBXX:5:1122:11799:7908,J00121:27:H3GGKBBXX:5:1214:20720:14713,J00121:27:H3GGKBBXX:5:2205:20111:31699,J00121:27:H3GGKBBXX:5:1115:17127:29729;sequence=TATTGTCTAAATTAATTAATTTGCTACCTTTCTTATAAATTTAAATATTATTTAGTATTCATTTTTTTAATTAAATTTCACAGTTTTAAAAATAAATAAAATAATTAAAAATACTAATAAATTTAATAA;start=71277;subtype=IES;support_ref=2;support_variant=38;type=IES;
scaffold51_20_with_IES	MILORD	internal_eliminated_sequence	73778	73904	.	.	.	ID=MILORD.20.73778.73904;Name=MILORD.20.73778.73904;bounded_by_ta=TRUE;common_boundary=Both;end=73904;ies_id=IESPGM.PTET51.1.20.69117;ies_left_dist=0;ies_min_dist=0;ies_right_dist=0;junction_seq=aacttgctatctgatTActgataaccaaacct;read_names=J00121:27:H3GGKBBXX:5:1205:24627:27215,J00121:27:H3GGKBBXX:5:1217:20760:45906,J00121:27:H3GGKBBXX:5:1220:22323:13201,J00121:27:H3GGKBBXX:5:1225:8694:4215,J00121:27:H3GGKBBXX:5:2217:9313:10422,J00121:27:H3GGKBBXX:5:2223:8298:19144,J00121:27:H3GGKBBXX:5:1207:15970:33211,J00121:27:H3GGKBBXX:5:2218:29305:48333,J00121:27:H3GGKBBXX:5:2126:27742:32613,J00121:27:H3GGKBBXX:5:1218:30573:15293,J00121:27:H3GGKBBXX:5:2227:29011:21623,J00121:27:H3GGKBBXX:5:2112:22171:34600,J00121:27:H3GGKBBXX:5:2121:20456:39893,J00121:27:H3GGKBBXX:5:1205:5091:17948,J00121:27:H3GGKBBXX:5:2124:13413:28217,J00121:27:H3GGKBBXX:5:2104:7608:14185,J00121:27:H3GGKBBXX:5:1205:21836:4690,J00121:27:H3GGKBBXX:5:1112:25347:33949,J00121:27:H3GGKBBXX:5:1107:16863:25615,J00121:27:H3GGKBBXX:5:1128:11667:27092,J00121:27:H3GGKBBXX:5:1115:2503:37343,J00121:27:H3GGKBBXX:5:2122:2301:7732,J00121:27:H3GGKBBXX:5:1103:19004:1683,J00121:27:H3GGKBBXX:5:1108:16752:3899,J00121:27:H3GGKBBXX:5:2108:15453:27391,J00121:27:H3GGKBBXX:5:1217:24880:40983,J00121:27:H3GGKBBXX:5:1228:28534:43761,J00121:27:H3GGKBBXX:5:1214:24170:36270,J00121:27:H3GGKBBXX:5:1114:10013:3442,J00121:27:H3GGKBBXX:5:1120:26007:27742;sequence=TACAGTACTTGCATAAAAGAAATTCTAAGAAAAACTAATTAAATGAAAAATTTCAATAAAATTGACTGAGTTAATAGATTAAAACCATTAATAAAAACTTTTGATAAAGTCTTCTGCATAAAAGCTA;start=73778;subtype=IES;support_ref=0;support_variant=30;type=IES;
scaffold51_20_with_IES	MILORD	internal_eliminated_sequence	74879	74907	.	.	.	ID=MILORD.20.74879.74907;Name=MILORD.20.74879.74907;bounded_by_ta=TRUE;common_boundary=Both;end=74907;ies_id=IESPGM.PTET51.1.20.70091;ies_left_dist=0;ies_min_dist=0;ies_right_dist=0;junction_seq=taggaatgatgctatTAatattatatgttgtt;read_names=J00121:27:H3GGKBBXX:5:2120:17492:10493,J00121:27:H3GGKBBXX:5:2211:10612:12919,J00121:27:H3GGKBBXX:5:2103:24880:7187,J00121:27:H3GGKBBXX:5:1218:13413:15065,J00121:27:H3GGKBBXX:5:1122:21278:2035,J00121:27:H3GGKBBXX:5:1109:18933:21887,J00121:27:H3GGKBBXX:5:2114:4208:1508,J00121:27:H3GGKBBXX:5:2111:8511:24296,J00121:27:H3GGKBBXX:5:1227:19745:31734,J00121:27:H3GGKBBXX:5:1218:3194:39418,J00121:27:H3GGKBBXX:5:2228:9181:35796,J00121:27:H3GGKBBXX:5:2222:11891:1455,J00121:27:H3GGKBBXX:5:1228:11840:33299,J00121:27:H3GGKBBXX:5:1116:17208:12181,J00121:27:H3GGKBBXX:5:2124:18385:10950,J00121:27:H3GGKBBXX:5:2102:16204:43955,J00121:27:H3GGKBBXX:5:2224:6005:27479,J00121:27:H3GGKBBXX:5:1117:29285:13623,J00121:27:H3GGKBBXX:5:2224:20121:12374,J00121:27:H3GGKBBXX:5:2115:23744:48192,J00121:27:H3GGKBBXX:5:1206:10176:25386,J00121:27:H3GGKBBXX:5:1116:22861:44869,J00121:27:H3GGKBBXX:5:1228:31264:10581,J00121:27:H3GGKBBXX:5:1110:10216:18529,J00121:27:H3GGKBBXX:5:1205:11312:36183,J00121:27:H3GGKBBXX:5:1112:4645:48896,J00121:27:H3GGKBBXX:5:1124:13869:13886,J00121:27:H3GGKBBXX:5:1123:2260:7486,J00121:27:H3GGKBBXX:5:1211:26819:48245,J00121:27:H3GGKBBXX:5:1105:19745:2615,J00121:27:H3GGKBBXX:5:1211:18832:45062,J00121:27:H3GGKBBXX:5:1219:1895:32490,J00121:27:H3GGKBBXX:5:1211:3752:5464,J00121:27:H3GGKBBXX:5:2205:15371:21518,J00121:27:H3GGKBBXX:5:2124:7578:43955,J00121:27:H3GGKBBXX:5:2120:28442:7732,J00121:27:H3GGKBBXX:5:1206:26179:25966,J00121:27:H3GGKBBXX:5:2110:16366:5974,J00121:27:H3GGKBBXX:5:1109:20902:4303,J00121:27:H3GGKBBXX:5:2117:28432:28252,J00121:27:H3GGKBBXX:5:2109:28006:9227,J00121:27:H3GGKBBXX:5:2221:27367:2809,J00121:27:H3GGKBBXX:5:1123:16904:38099,J00121:27:H3GGKBBXX:5:2211:25591:31839,J00121:27:H3GGKBBXX:5:2101:30878:3864,J00121:27:H3GGKBBXX:5:2204:8217:31769,J00121:27:H3GGKBBXX:5:2227:26453:23452,J00121:27:H3GGKBBXX:5:2220:21988:43990,J00121:27:H3GGKBBXX:5:2108:2930:12550,J00121:27:H3GGKBBXX:5:1102:11403:7117,J00121:27:H3GGKBBXX:5:1104:11261:44886,J00121:27:H3GGKBBXX:5:2109:22100:22907,J00121:27:H3GGKBBXX:5:2117:16102:3442,J00121:27:H3GGKBBXX:5:1115:17990:6853;sequence=TATAGTTAATTAAATTATTTATTTAAATA;start=74879;subtype=IES;support_ref=3;support_variant=54;type=IES;
scaffold51_20_with_IES	MILORD	internal_eliminated_sequence	75865	75938	.	.	.	ID=MILORD.20.75865.75938;Name=MILORD.20.75865.75938;bounded_by_ta=TRUE;common_boundary=Both;end=75938;ies_id=IESPGM.PTET51.1.20.71048;ies_left_dist=0;ies_min_dist=0;ies_right_dist=0;junction_seq=tacacatttaaagaaTAatatcaaatgaaatg;read_names=J00121:27:H3GGKBBXX:5:2224:14519:47225,J00121:27:H3GGKBBXX:5:1101:23987:26072,J00121:27:H3GGKBBXX:5:1210:8542:19671,J00121:27:H3GGKBBXX:5:1219:25469:8594,J00121:27:H3GGKBBXX:5:1119:30036:23751,J00121:27:H3GGKBBXX:5:1117:17980:15100,J00121:27:H3GGKBBXX:5:1117:16305:34037,J00121:27:H3GGKBBXX:5:1215:17655:27057,J00121:27:H3GGKBBXX:5:1222:22688:43128,J00121:27:H3GGKBBXX:5:2213:28260:9455,J00121:27:H3GGKBBXX:5:2212:16224:8435,J00121:27:H3GGKBBXX:5:2108:13514:21500,J00121:27:H3GGKBBXX:5:1221:11069:34389,J00121:27:H3GGKBBXX:5:1106:26788:45484,J00121:27:H3GGKBBXX:5:2215:22617:25808,J00121:27:H3GGKBBXX:5:1208:16914:39945,J00121:27:H3GGKBBXX:5:1115:8724:2756,J00121:27:H3GGKBBXX:5:1208:21298:46135,J00121:27:H3GGKBBXX:5:2114:25682:3864,J00121:27:H3GGKBBXX:5:1202:29904:8998,J00121:27:H3GGKBBXX:5:2107:18588:26388,J00121:27:H3GGKBBXX:5:2115:15067:5763,J00121:27:H3GGKBBXX:5:2222:15128:28727,J00121:27:H3GGKBBXX:5:2116:20933:20779,J00121:27:H3GGKBBXX:5:2108:12794:19548,J00121:27:H3GGKBBXX:5:2126:27377:25158,J00121:27:H3GGKBBXX:5:1225:17178:21483,J00121:27:H3GGKBBXX:5:2118:17076:21412,J00121:27:H3GGKBBXX:5:2209:26230:34073,J00121:27:H3GGKBBXX:5:2212:13951:37167,J00121:27:H3GGKBBXX:5:2222:31456:27021,J00121:27:H3GGKBBXX:5:2209:31203:8857,J00121:27:H3GGKBBXX:5:1128:16082:35831,J00121:27:H3GGKBBXX:5:2118:29488:45273,J00121:27:H3GGKBBXX:5:1214:5680:21817,J00121:27:H3GGKBBXX:5:1103:16894:48843,J00121:27:H3GGKBBXX:5:2227:30624:23856,J00121:27:H3GGKBBXX:5:1112:18193:45221,J00121:27:H3GGKBBXX:5:2219:27488:12234,J00121:27:H3GGKBBXX:5:2125:4878:30415,J00121:27:H3GGKBBXX:5:2212:29203:49212,J00121:27:H3GGKBBXX:5:1210:16295:34899,J00121:27:H3GGKBBXX:5:2118:17360:45361,J00121:27:H3GGKBBXX:5:1113:26585:12532,J00121:27:H3GGKBBXX:5:2208:23591:22045,J00121:27:H3GGKBBXX:5:1205:26291:38152,J00121:27:H3GGKBBXX:5:1215:10379:18036,J00121:27:H3GGKBBXX:5:2126:18051:34565,J00121:27:H3GGKBBXX:5:2212:30645:32683,J00121:27:H3GGKBBXX:5:2216:24982:30257,J00121:27:H3GGKBBXX:5:1109:8663:37572,J00121:27:H3GGKBBXX:5:2102:4614:35761,J00121:27:H3GGKBBXX:5:1113:26595:12515,J00121:27:H3GGKBBXX:5:2212:14996:35848,J00121:27:H3GGKBBXX:5:1216:11302:33000,J00121:27:H3GGKBBXX:5:2205:25499:32490,J00121:27:H3GGKBBXX:5:2107:27986:4549,J00121:27:H3GGKBBXX:5:2211:20770:40684,J00121:27:H3GGKBBXX:5:2208:24048:7504,J00121:27:H3GGKBBXX:5:1114:18700:8998,J00121:27:H3GGKBBXX:5:1122:9354:23153,J00121:27:H3GGKBBXX:5:2115:16021:8893,J00121:27:H3GGKBBXX:5:2115:26687:49142,J00121:27:H3GGKBBXX:5:1109:20689:13007,J00121:27:H3GGKBBXX:5:1104:27417:34336,J00121:27:H3GGKBBXX:5:1210:16062:34811,J00121:27:H3GGKBBXX:5:1120:11373:42337,J00121:27:H3GGKBBXX:5:2117:18771:31593,J00121:27:H3GGKBBXX:5:1123:8988:35708,J00121:27:H3GGKBBXX:5:1209:27275:35215,J00121:27:H3GGKBBXX:5:1127:8460:7152,J00121:27:H3GGKBBXX:5:1208:9049:14256,J00121:27:H3GGKBBXX:5:1209:4746:39049,J00121:27:H3GGKBBXX:5:2115:23094:47419,J00121:27:H3GGKBBXX:5:2121:5467:1191,J00121:27:H3GGKBBXX:5:2211:15371:40438;sequence=TACAGGTCTTTTTCTCATTTCCCATTGAATATATCTTTAGCAAATTAATTGACAATTTAATTTAGTTGTGACTG;start=75865;subtype=IES;support_ref=6;support_variant=76;type=IES;
scaffold51_20_with_IES	MILORD	internal_eliminated_sequence	76939	76965	.	.	.	ID=MILORD.20.76939.76965;Name=MILORD.20.76939.76965;bounded_by_ta=TRUE;common_boundary=Both;end=76965;ies_id=IESPGM.PTET51.1.20.72048;ies_left_dist=0;ies_min_dist=0;ies_right_dist=0;junction_seq=taatataagttctggTAcattaaataattatt;read_names=J00121:27:H3GGKBBXX:5:2119:14732:44359,J00121:27:H3GGKBBXX:5:1217:12104:10792,J00121:27:H3GGKBBXX:5:2104:15767:17315,J00121:27:H3GGKBBXX:5:1206:4208:17438,J00121:27:H3GGKBBXX:5:2118:11231:49019,J00121:27:H3GGKBBXX:5:1112:9008:45273,J00121:27:H3GGKBBXX:5:1211:25093:13851,J00121:27:H3GGKBBXX:5:2120:15706:9684,J00121:27:H3GGKBBXX:5:1206:12225:18915,J00121:27:H3GGKBBXX:5:2208:14854:2193,J00121:27:H3GGKBBXX:5:2227:31639:32754,J00121:27:H3GGKBBXX:5:1225:11586:27830,J00121:27:H3GGKBBXX:5:2102:19755:12480,J00121:27:H3GGKBBXX:5:1211:4442:46047,J00121:27:H3GGKBBXX:5:2119:20547:26406,J00121:27:H3GGKBBXX:5:2220:13474:5780,J00121:27:H3GGKBBXX:5:1104:11353:41950,J00121:27:H3GGKBBXX:5:1204:22364:41686,J00121:27:H3GGKBBXX:5:1202:7131:9244,J00121:27:H3GGKBBXX:5:2101:21805:17051,J00121:27:H3GGKBBXX:5:2126:22475:43322,J00121:27:H3GGKBBXX:5:1121:5507:27602,J00121:27:H3GGKBBXX:5:2211:9912:41845,J00121:27:H3GGKBBXX:5:2207:18051:27707,J00121:27:H3GGKBBXX:5:1102:9343:31118,J00121:27:H3GGKBBXX:5:2106:5802:18652,J00121:27:H3GGKBBXX:5:2119:17249:26881,J00121:27:H3GGKBBXX:5:1108:22841:44904,J00121:27:H3GGKBBXX:5:2212:8389:33580,J00121:27:H3GGKBBXX:5:2103:25520:24788,J00121:27:H3GGKBBXX:5:2211:11099:41018,J00121:27:H3GGKBBXX:5:2225:5365:13816,J00121:27:H3GGKBBXX:5:1223:18467:20726,J00121:27:H3GGKBBXX:5:2113:13626:9069,J00121:27:H3GGKBBXX:5:1123:23997:17263,J00121:27:H3GGKBBXX:5:2217:19329:21447,J00121:27:H3GGKBBXX:5:2214:12469:31505,J00121:27:H3GGKBBXX:5:1204:11475:46487,J00121:27:H3GGKBBXX:5:1219:6512:25720,J00121:27:H3GGKBBXX:5:1217:21897:31593,J00121:27:H3GGKBBXX:5:1216:23277:28815,J00121:27:H3GGKBBXX:5:1119:19370:33686,J00121:27:H3GGKBBXX:5:2210:16894:47366,J00121:27:H3GGKBBXX:5:2123:11911:46434,J00121:27:H3GGKBBXX:5:2202:3671:16717,J00121:27:H3GGKBBXX:5:2216:14489:19144,J00121:27:H3GGKBBXX:5:1127:20050:1631,J00121:27:H3GGKBBXX:5:1219:8044:12269,J00121:27:H3GGKBBXX:5:2216:30330:20322,J00121:27:H3GGKBBXX:5:1221:22232:22784,J00121:27:H3GGKBBXX:5:2228:22912:37009,J00121:27:H3GGKBBXX:5:2205:27580:27549,J00121:27:H3GGKBBXX:5:1219:16366:17157,J00121:27:H3GGKBBXX:5:1216:26301:16331,J00121:27:H3GGKBBXX:5:2214:21278:9069,J00121:27:H3GGKBBXX:5:2225:18507:11583;sequence=TATAAACAGTTTGAGGGATGTTGATGA;start=76939;subtype=IES;support_ref=0;support_variant=56;type=IES;
scaffold51_20_with_IES	MILORD	internal_eliminated_sequence	77655	77698	.	.	.	ID=MILORD.20.77655.77698;Name=MILORD.20.77655.77698;bounded_by_ta=TRUE;common_boundary=Both;end=77698;ies_id=IESPGM.PTET51.1.20.72737;ies_left_dist=0;ies_min_dist=0;ies_right_dist=0;junction_seq=tggtatcatttctaaTActtccaaagcattta;read_names=J00121:27:H3GGKBBXX:5:2218:25053:16524,J00121:27:H3GGKBBXX:5:2225:3468:12849,J00121:27:H3GGKBBXX:5:1107:17878:18722,J00121:27:H3GGKBBXX:5:2219:10825:15539,J00121:27:H3GGKBBXX:5:2101:21410:11442,J00121:27:H3GGKBBXX:5:1118:9201:10264,J00121:27:H3GGKBBXX:5:2119:26494:26054,J00121:27:H3GGKBBXX:5:2103:22688:26459,J00121:27:H3GGKBBXX:5:1102:20354:8207,J00121:27:H3GGKBBXX:5:2221:25002:7257,J00121:27:H3GGKBBXX:5:2201:9059:48139,J00121:27:H3GGKBBXX:5:2119:8826:5816,J00121:27:H3GGKBBXX:5:2102:14387:11513,J00121:27:H3GGKBBXX:5:2208:18690:30116,J00121:27:H3GGKBBXX:5:1204:11099:43023,J00121:27:H3GGKBBXX:5:2109:6542:43040,J00121:27:H3GGKBBXX:5:1106:30979:8084,J00121:27:H3GGKBBXX:5:1126:9343:10721,J00121:27:H3GGKBBXX:5:2102:14428:11477,J00121:27:H3GGKBBXX:5:1106:15970:32261,J00121:27:H3GGKBBXX:5:2209:15351:43673,J00121:27:H3GGKBBXX:5:1122:24982:6800,J00121:27:H3GGKBBXX:5:1101:24079:16278,J00121:27:H3GGKBBXX:5:1220:19613:8822,J00121:27:H3GGKBBXX:5:1206:23135:46012,J00121:27:H3GGKBBXX:5:2204:21592:43480,J00121:27:H3GGKBBXX:5:2213:8988:9156,J00121:27:H3GGKBBXX:5:2221:28432:6589,J00121:27:H3GGKBBXX:5:2210:13332:32613,J00121:27:H3GGKBBXX:5:2214:2077:34424,J00121:27:H3GGKBBXX:5:2112:7243:44886,J00121:27:H3GGKBBXX:5:1121:19877:30556,J00121:27:H3GGKBBXX:5:2119:5264:43990,J00121:27:H3GGKBBXX:5:1206:2737:36059,J00121:27:H3GGKBBXX:5:2220:15189:22643,J00121:27:H3GGKBBXX:5:2123:28950:45291,J00121:27:H3GGKBBXX:5:1114:15625:19144,J00121:27:H3GGKBBXX:5:2221:14316:13816,J00121:27:H3GGKBBXX:5:2118:28889:40332,J00121:27:H3GGKBBXX:5:1203:14062:25263,J00121:27:H3GGKBBXX:5:1205:17066:20058,J00121:27:H3GGKBBXX:5:1126:25489:44007,J00121:27:H3GGKBBXX:5:2101:29883:48737,J00121:27:H3GGKBBXX:5:2111:24708:8541,J00121:27:H3GGKBBXX:5:1103:10399:16524,J00121:27:H3GGKBBXX:5:1227:25611:11513,J00121:27:H3GGKBBXX:5:2107:30553:33088,J00121:27:H3GGKBBXX:5:1213:30888:35954,J00121:27:H3GGKBBXX:5:1222:9577:5183,J00121:27:H3GGKBBXX:5:1111:24089:28252,J00121:27:H3GGKBBXX:5:2109:6766:9666,J00121:27:H3GGKBBXX:5:2212:18944:28727,J00121:27:H3GGKBBXX:5:1227:24028:2158,J00121:27:H3GGKBBXX:5:2227:26392:38855,J00121:27:H3GGKBBXX:5:1115:22191:10335,J00121:27:H3GGKBBXX:5:1125:28168:43831,J00121:27:H3GGKBBXX:5:1213:24048:48896,J00121:27:H3GGKBBXX:5:1103:29599:34635,J00121:27:H3GGKBBXX:5:2124:11292:24366,J00121:27:H3GGKBBXX:5:2103:5386:27250,J00121:27:H3GGKBBXX:5:1112:13342:23030,J00121:27:H3GGKBBXX:5:1212:23693:39101,J00121:27:H3GGKBBXX:5:1223:20354:17315,J00121:27:H3GGKBBXX:5:1206:21065:13869,J00121:27:H3GGKBBXX:5:1119:15727:40666,J00121:27:H3GGKBBXX:5:2105:4767:7293,J00121:27:H3GGKBBXX:5:2203:8592:32560,J00121:27:H3GGKBBXX:5:2227:21014:10792,J00121:27:H3GGKBBXX:5:2202:25104:3565,J00121:27:H3GGKBBXX:5:2101:28869:4426,J00121:27:H3GGKBBXX:5:2219:30655:37871,J00121:27:H3GGKBBXX:5:2227:12388:47190,J00121:27:H3GGKBBXX:5:2119:5974:23628,J00121:27:H3GGKBBXX:5:1228:10033:26160;sequence=TATAGTCCTTGAAATTTGGAATTCAAATCATTATAATTTCAGTG;start=77655;subtype=IES;support_ref=3;support_variant=74;type=IES;
scaffold51_20_with_IES	MILORD	internal_eliminated_sequence	79013	79077	.	.	.	ID=MILORD.20.79013.79077;Name=MILORD.20.79013.79077;bounded_by_ta=TRUE;common_boundary=Both;end=79077;ies_id=IESPGM.PTET51.1.20.74051;ies_left_dist=0;ies_min_dist=0;ies_right_dist=0;junction_seq=aagatggatttggatTAactgattctaatttc;read_names=J00121:27:H3GGKBBXX:5:1122:4939:35268,J00121:27:H3GGKBBXX:5:2207:16488:6290,J00121:27:H3GGKBBXX:5:2218:15757:35690,J00121:27:H3GGKBBXX:5:1124:7933:6624,J00121:27:H3GGKBBXX:5:2201:4066:10299,J00121:27:H3GGKBBXX:5:1115:2412:41335,J00121:27:H3GGKBBXX:5:2106:5994:13640,J00121:27:H3GGKBBXX:5:2112:13474:42214,J00121:27:H3GGKBBXX:5:2213:27285:24964,J00121:27:H3GGKBBXX:5:1219:6289:3846,J00121:27:H3GGKBBXX:5:1214:27915:29114,J00121:27:H3GGKBBXX:5:1226:23409:7275,J00121:27:H3GGKBBXX:5:1114:12489:45713,J00121:27:H3GGKBBXX:5:2226:28970:14906,J00121:27:H3GGKBBXX:5:2228:18954:21571,J00121:27:H3GGKBBXX:5:2225:13027:2369,J00121:27:H3GGKBBXX:5:1128:18994:22661,J00121:27:H3GGKBBXX:5:2223:19187:35022,J00121:27:H3GGKBBXX:5:1213:26463:39295,J00121:27:H3GGKBBXX:5:2106:29193:20252,J00121:27:H3GGKBBXX:5:1209:6542:46381,J00121:27:H3GGKBBXX:5:1227:20375:48016,J00121:27:H3GGKBBXX:5:1116:13738:12181,J00121:27:H3GGKBBXX:5:1227:20801:7433,J00121:27:H3GGKBBXX:5:1128:24068:40491,J00121:27:H3GGKBBXX:5:1114:26636:32420,J00121:27:H3GGKBBXX:5:1111:6390:46926,J00121:27:H3GGKBBXX:5:1117:30289:10510,J00121:27:H3GGKBBXX:5:2122:10571:15029,J00121:27:H3GGKBBXX:5:1117:26118:16612,J00121:27:H3GGKBBXX:5:2226:23480:42952,J00121:27:H3GGKBBXX:5:1112:26474:36991,J00121:27:H3GGKBBXX:5:1206:16894:13570,J00121:27:H3GGKBBXX:5:2115:19786:6343,J00121:27:H3GGKBBXX:5:1119:15909:29518,J00121:27:H3GGKBBXX:5:2211:6299:36956,J00121:27:H3GGKBBXX:5:1216:21684:19513,J00121:27:H3GGKBBXX:5:1122:5954:23874,J00121:27:H3GGKBBXX:5:2209:16051:3002,J00121:27:H3GGKBBXX:5:1111:27691:35831,J00121:27:H3GGKBBXX:5:1122:9171:41686,J00121:27:H3GGKBBXX:5:1106:22465:47067,J00121:27:H3GGKBBXX:5:1212:24819:3002,J00121:27:H3GGKBBXX:5:1221:18913:39119,J00121:27:H3GGKBBXX:5:2218:30289:39207,J00121:27:H3GGKBBXX:5:2124:16001:7873,J00121:27:H3GGKBBXX:5:1106:22506:47348,J00121:27:H3GGKBBXX:5:1119:29640:36183,J00121:27:H3GGKBBXX:5:1205:28310:6413;sequence=TACAGCCAATCAGAATTAATTTATGTGAAATCAAAATAAGATTAAAAAGTTTAAATGACTCTTTG;start=79013;subtype=IES;support_ref=2;support_variant=49;type=IES;
scaffold51_20_with_IES	MILORD	internal_eliminated_sequence	85917	85974	.	.	.	ID=MILORD.20.85917.85974;Name=MILORD.20.85917.85974;bounded_by_ta=TRUE;common_boundary=Both;end=85974;ies_id=IESPGM.PTET51.1.20.80755;ies_left_dist=0;ies_min_dist=0;ies_right_dist=0;junction_seq=accatatcctactgtTAccatagtcattgttg;read_names=J00121:27:H3GGKBBXX:5:1225:28737:34793,J00121:27:H3GGKBBXX:5:2223:17381:8400,J00121:27:H3GGKBBXX:5:1205:29883:9174,J00121:27:H3GGKBBXX:5:2103:27539:26248,J00121:27:H3GGKBBXX:5:2111:32573:35778,J00121:27:H3GGKBBXX:5:1217:9029:29378,J00121:27:H3GGKBBXX:5:1216:8217:17632,J00121:27:H3GGKBBXX:5:1128:3082:29237,J00121:27:H3GGKBBXX:5:2201:12053:40596,J00121:27:H3GGKBBXX:5:1128:18558:27848,J00121:27:H3GGKBBXX:5:1221:22171:38926,J00121:27:H3GGKBBXX:5:1213:30523:22239,J00121:27:H3GGKBBXX:5:1224:12560:33985,J00121:27:H3GGKBBXX:5:1215:7831:1595,J00121:27:H3GGKBBXX:5:1109:17005:48509,J00121:27:H3GGKBBXX:5:2223:7141:44675,J00121:27:H3GGKBBXX:5:2211:16285:13851,J00121:27:H3GGKBBXX:5:2203:28199:5763,J00121:27:H3GGKBBXX:5:1224:21958:23892,J00121:27:H3GGKBBXX:5:2123:21247:23856,J00121:27:H3GGKBBXX:5:1111:16884:26388,J00121:27:H3GGKBBXX:5:2201:17381:43286,J00121:27:H3GGKBBXX:5:1209:7669:28991,J00121:27:H3GGKBBXX:5:2210:7994:45731,J00121:27:H3GGKBBXX:5:1211:27367:13429,J00121:27:H3GGKBBXX:5:1219:29914:13447,J00121:27:H3GGKBBXX:5:1127:21653:2721,J00121:27:H3GGKBBXX:5:1113:17259:20533,J00121:27:H3GGKBBXX:5:1222:15128:40086,J00121:27:H3GGKBBXX:5:2218:15585:32261,J00121:27:H3GGKBBXX:5:1124:7060:43234,J00121:27:H3GGKBBXX:5:2202:24759:48931,J00121:27:H3GGKBBXX:5:2221:15930:23681,J00121:27:H3GGKBBXX:5:1218:1905:15979,J00121:27:H3GGKBBXX:5:2202:11414:22045,J00121:27:H3GGKBBXX:5:2125:29082:45273,J00121:27:H3GGKBBXX:5:2204:26524:46961,J00121:27:H3GGKBBXX:5:1107:5660:4971,J00121:27:H3GGKBBXX:5:1203:9617:19601,J00121:27:H3GGKBBXX:5:1206:27874:41176,J00121:27:H3GGKBBXX:5:2209:5660:27162,J00121:27:H3GGKBBXX:5:2203:30076:6624,J00121:27:H3GGKBBXX:5:1206:24616:24700,J00121:27:H3GGKBBXX:5:2209:24911:10124,J00121:27:H3GGKBBXX:5:2102:26271:6607,J00121:27:H3GGKBBXX:5:2225:11627:6484,J00121:27:H3GGKBBXX:5:1111:24200:4708,J00121:27:H3GGKBBXX:5:2119:25986:12128,J00121:27:H3GGKBBXX:5:2227:20760:43515,J00121:27:H3GGKBBXX:5:2222:11393:23944,J00121:27:H3GGKBBXX:5:1123:9394:47735,J00121:27:H3GGKBBXX:5:1127:24880:24067;sequence=TATTGTGCAATCAAATTTTTATAACATTTTAATAATTATTACTGTGTTATTTCTATTA;start=85917;subtype=IES;support_ref=0;support_variant=52;type=IES;
scaffold51_20_with_IES	MILORD	internal_eliminated_sequence	86753	86829	.	.	.	ID=MILORD.20.86753.86829;Name=MILORD.20.86753.86829;bounded_by_ta=TRUE;common_boundary=Both;end=86829;ies_id=IESPGM.PTET51.1.20.81533;ies_left_dist=0;ies_min_dist=0;ies_right_dist=0;junction_seq=tttcattctatatggTAagacataggatgagg;read_names=J00121:27:H3GGKBBXX:5:1109:12916:4356,J00121:27:H3GGKBBXX:5:2108:30695:25738,J00121:27:H3GGKBBXX:5:1115:27468:9315,J00121:27:H3GGKBBXX:5:1116:9151:47841,J00121:27:H3GGKBBXX:5:2228:11150:26195,J00121:27:H3GGKBBXX:5:1220:22556:4989,J00121:27:H3GGKBBXX:5:1121:16721:27443,J00121:27:H3GGKBBXX:5:1114:9709:1472,J00121:27:H3GGKBBXX:5:1215:10013:43357,J00121:27:H3GGKBBXX:5:2106:5193:12708,J00121:27:H3GGKBBXX:5:2102:12814:47436,J00121:27:H3GGKBBXX:5:2101:23916:38257,J00121:27:H3GGKBBXX:5:1207:21379:47788,J00121:27:H3GGKBBXX:5:2109:31984:47419,J00121:27:H3GGKBBXX:5:1217:11180:28534,J00121:27:H3GGKBBXX:5:1207:25398:9069,J00121:27:H3GGKBBXX:5:1205:19563:6273,J00121:27:H3GGKBBXX:5:1222:9719:21711,J00121:27:H3GGKBBXX:5:1220:26332:36499,J00121:27:H3GGKBBXX:5:1224:22384:14818,J00121:27:H3GGKBBXX:5:2228:11769:27232,J00121:27:H3GGKBBXX:5:1105:11170:46979,J00121:27:H3GGKBBXX:5:2217:10876:41792,J00121:27:H3GGKBBXX:5:1121:16731:27461,J00121:27:H3GGKBBXX:5:2111:21562:20639,J00121:27:H3GGKBBXX:5:2104:12195:24384,J00121:27:H3GGKBBXX:5:1104:25926:4145,J00121:27:H3GGKBBXX:5:1122:29904:40825,J00121:27:H3GGKBBXX:5:2202:6847:37660,J00121:27:H3GGKBBXX:5:2219:23480:3213,J00121:27:H3GGKBBXX:5:2113:10632:6695,J00121:27:H3GGKBBXX:5:2224:6167:23012,J00121:27:H3GGKBBXX:5:1208:19583:34266,J00121:27:H3GGKBBXX:5:2119:2148:39928,J00121:27:H3GGKBBXX:5:2111:9374:11724,J00121:27:H3GGKBBXX:5:1102:29122:8629,J00121:27:H3GGKBBXX:5:1217:21075:42759,J00121:27:H3GGKBBXX:5:1121:21186:30468,J00121:27:H3GGKBBXX:5:2101:2727:5200,J00121:27:H3GGKBBXX:5:1104:32349:46680,J00121:27:H3GGKBBXX:5:1215:26443:10317,J00121:27:H3GGKBBXX:5:1223:14022:44500,J00121:27:H3GGKBBXX:5:2207:8044:2598,J00121:27:H3GGKBBXX:5:2120:26788:32719,J00121:27:H3GGKBBXX:5:2211:8359:25193,J00121:27:H3GGKBBXX:5:1223:4574:28270,J00121:27:H3GGKBBXX:5:2104:6766:36921,J00121:27:H3GGKBBXX:5:2214:31406:35128;sequence=TATGGGATCATTGAAATTAAAATGTTTACAACATGTTAAATTAGTCTGGAAATAAGTATATTTTTATAAGTATTCTG;start=86753;subtype=IES;support_ref=4;support_variant=48;type=IES;
scaffold51_20_with_IES	MILORD	internal_eliminated_sequence	87731	87757	.	.	.	ID=MILORD.20.87731.87757;Name=MILORD.20.87731.87757;bounded_by_ta=TRUE;common_boundary=Both;end=87757;ies_id=IESPGM.PTET51.1.20.82434;ies_left_dist=0;ies_min_dist=0;ies_right_dist=0;junction_seq=caattcttctaagtgTAcctctaaaatgattc;read_names=J00121:27:H3GGKBBXX:5:2118:24911:12550,J00121:27:H3GGKBBXX:5:1109:28087:35567,J00121:27:H3GGKBBXX:5:1109:8694:8576,J00121:27:H3GGKBBXX:5:1110:17929:27848,J00121:27:H3GGKBBXX:5:2228:6502:17227,J00121:27:H3GGKBBXX:5:2103:26920:13289,J00121:27:H3GGKBBXX:5:1213:5863:34020,J00121:27:H3GGKBBXX:5:1203:23043:25457,J00121:27:H3GGKBBXX:5:1122:30025:21729,J00121:27:H3GGKBBXX:5:1123:24850:15891,J00121:27:H3GGKBBXX:5:2119:26179:44183,J00121:27:H3GGKBBXX:5:2109:7040:45027,J00121:27:H3GGKBBXX:5:2218:14752:25791,J00121:27:H3GGKBBXX:5:1203:23125:25351,J00121:27:H3GGKBBXX:5:2103:9283:3829,J00121:27:H3GGKBBXX:5:1213:5903:33914,J00121:27:H3GGKBBXX:5:2117:31375:14432,J00121:27:H3GGKBBXX:5:2118:14499:48808,J00121:27:H3GGKBBXX:5:2103:9272:3811,J00121:27:H3GGKBBXX:5:1121:18091:18318,J00121:27:H3GGKBBXX:5:1209:1976:22010,J00121:27:H3GGKBBXX:5:2119:23480:25966,J00121:27:H3GGKBBXX:5:2109:23612:39770,J00121:27:H3GGKBBXX:5:1223:24271:12075,J00121:27:H3GGKBBXX:5:2128:19400:25931,J00121:27:H3GGKBBXX:5:1121:14113:23382,J00121:27:H3GGKBBXX:5:2211:11343:44957,J00121:27:H3GGKBBXX:5:2224:5112:25298,J00121:27:H3GGKBBXX:5:1202:15250:48456,J00121:27:H3GGKBBXX:5:1117:30685:35884,J00121:27:H3GGKBBXX:5:1112:17543:23909,J00121:27:H3GGKBBXX:5:1103:3366:34547,J00121:27:H3GGKBBXX:5:2225:12469:8471,J00121:27:H3GGKBBXX:5:1111:23683:17632,J00121:27:H3GGKBBXX:5:2209:28473:4971,J00121:27:H3GGKBBXX:5:1201:15290:7591,J00121:27:H3GGKBBXX:5:1106:24556:45731,J00121:27:H3GGKBBXX:5:1211:8349:9842,J00121:27:H3GGKBBXX:5:2226:9607:4286,J00121:27:H3GGKBBXX:5:1105:11069:42759,J00121:27:H3GGKBBXX:5:2111:30117:20867,J00121:27:H3GGKBBXX:5:1114:16234:21149,J00121:27:H3GGKBBXX:5:1115:9891:23452,J00121:27:H3GGKBBXX:5:1106:26453:28200,J00121:27:H3GGKBBXX:5:1109:20263:34284,J00121:27:H3GGKBBXX:5:2115:11627:37572,J00121:27:H3GGKBBXX:5:1228:27255:16682,J00121:27:H3GGKBBXX:5:2122:11972:19953,J00121:27:H3GGKBBXX:5:1122:21836:44535,J00121:27:H3GGKBBXX:5:2118:8004:48175,J00121:27:H3GGKBBXX:5:2114:31223:3829,J00121:27:H3GGKBBXX:5:1126:6411:32297,J00121:27:H3GGKBBXX:5:2113:4838:46100,J00121:27:H3GGKBBXX:5:1211:7760:26793;sequence=TACAGCTCAGATTGATTTTTATAATAA;start=87731;subtype=IES;support_ref=6;support_variant=54;type=IES;
scaffold51_20_with_IES	MILORD	internal_eliminated_sequence	90096	90192	.	.	.	ID=MILORD.20.90096.90192;Name=MILORD.20.90096.90192;bounded_by_ta=TRUE;common_boundary=Both;end=90192;ies_id=IESPGM.PTET51.1.20.84772;ies_left_dist=0;ies_min_dist=0;ies_right_dist=0;junction_seq=tttgactatatttatTAaaagataaactccca;read_names=J00121:27:H3GGKBBXX:5:1106:9029:42284,J00121:27:H3GGKBBXX:5:2222:14783:1332,J00121:27:H3GGKBBXX:5:2113:21014:33369,J00121:27:H3GGKBBXX:5:2107:17614:49036,J00121:27:H3GGKBBXX:5:1122:25063:7855,J00121:27:H3GGKBBXX:5:1103:15980:43111,J00121:27:H3GGKBBXX:5:2107:22698:6642,J00121:27:H3GGKBBXX:5:2121:15503:42495,J00121:27:H3GGKBBXX:5:1117:6157:33158,J00121:27:H3GGKBBXX:5:1219:9039:32982,J00121:27:H3GGKBBXX:5:1222:21542:33615,J00121:27:H3GGKBBXX:5:2218:17198:15223,J00121:27:H3GGKBBXX:5:1206:13281:46627,J00121:27:H3GGKBBXX:5:1113:6928:37167,J00121:27:H3GGKBBXX:5:2224:8877:13570,J00121:27:H3GGKBBXX:5:2109:20872:19373,J00121:27:H3GGKBBXX:5:2110:18233:43111,J00121:27:H3GGKBBXX:5:2225:11058:33387,J00121:27:H3GGKBBXX:5:1226:26585:16331,J00121:27:H3GGKBBXX:5:1201:5396:27971,J00121:27:H3GGKBBXX:5:1126:25286:42460,J00121:27:H3GGKBBXX:5:1104:17178:17720,J00121:27:H3GGKBBXX:5:2111:9455:21113,J00121:27:H3GGKBBXX:5:1223:27620:3108,J00121:27:H3GGKBBXX:5:2225:19999:3582,J00121:27:H3GGKBBXX:5:1219:12824:14221,J00121:27:H3GGKBBXX:5:1216:21704:23593,J00121:27:H3GGKBBXX:5:2202:3457:5306,J00121:27:H3GGKBBXX:5:1211:13190:3459,J00121:27:H3GGKBBXX:5:1209:19664:3319,J00121:27:H3GGKBBXX:5:2214:15118:18792,J00121:27:H3GGKBBXX:5:2119:31142:16243,J00121:27:H3GGKBBXX:5:1207:19705:13939,J00121:27:H3GGKBBXX:5:1212:15615:31822,J00121:27:H3GGKBBXX:5:1123:5751:12445,J00121:27:H3GGKBBXX:5:2208:25641:45854,J00121:27:H3GGKBBXX:5:1112:19725:5042,J00121:27:H3GGKBBXX:5:2102:20141:15645,J00121:27:H3GGKBBXX:5:1225:10835:22520,J00121:27:H3GGKBBXX:5:1228:22059:47348,J00121:27:H3GGKBBXX:5:1117:8146:38855,J00121:27:H3GGKBBXX:5:1105:7892:46610,J00121:27:H3GGKBBXX:5:1116:26514:21623,J00121:27:H3GGKBBXX:5:1111:13179:14906;sequence=TATAGCTGAAATCTTGAGTTTATTTCTCTTTTAATTAATTTCTATTAATTTTAATTTATAATTTAAAAATTAATATAAAATATATGCGTATAATCTG;start=90096;subtype=IES;support_ref=2;support_variant=44;type=IES;
scaffold51_20_with_IES	MILORD	internal_eliminated_sequence	92339	92415	.	.	.	ID=MILORD.20.92339.92415;Name=MILORD.20.92339.92415;bounded_by_ta=TRUE;common_boundary=Both;end=92415;ies_id=IESPGM.PTET51.1.20.86918;ies_left_dist=0;ies_min_dist=0;ies_right_dist=0;junction_seq=tatgaatcatagaaaTAattaaccaaaagaca;read_names=J00121:27:H3GGKBBXX:5:2227:26017:2404,J00121:27:H3GGKBBXX:5:2228:19705:8137,J00121:27:H3GGKBBXX:5:1128:6279:4356,J00121:27:H3GGKBBXX:5:1204:6796:32472,J00121:27:H3GGKBBXX:5:1103:3275:25632,J00121:27:H3GGKBBXX:5:1211:6076:14801,J00121:27:H3GGKBBXX:5:1209:3325:23048,J00121:27:H3GGKBBXX:5:2103:11718:47366,J00121:27:H3GGKBBXX:5:2114:22648:30151,J00121:27:H3GGKBBXX:5:2220:23754:12445,J00121:27:H3GGKBBXX:5:2120:17533:17491,J00121:27:H3GGKBBXX:5:1203:14407:20515,J00121:27:H3GGKBBXX:5:2123:26849:41053,J00121:27:H3GGKBBXX:5:2210:17218:21764,J00121:27:H3GGKBBXX:5:2117:13606:12761,J00121:27:H3GGKBBXX:5:1102:20090:25720,J00121:27:H3GGKBBXX:5:2109:29995:27232,J00121:27:H3GGKBBXX:5:1105:3924:12409,J00121:27:H3GGKBBXX:5:1111:28250:35145,J00121:27:H3GGKBBXX:5:1202:16549:45959,J00121:27:H3GGKBBXX:5:2109:23449:42337,J00121:27:H3GGKBBXX:5:1120:6766:7134,J00121:27:H3GGKBBXX:5:2223:10084:15944,J00121:27:H3GGKBBXX:5:2205:12713:28446,J00121:27:H3GGKBBXX:5:1112:7628:26705,J00121:27:H3GGKBBXX:5:1104:26677:46381,J00121:27:H3GGKBBXX:5:2218:2209:13763,J00121:27:H3GGKBBXX:5:1207:27590:16911,J00121:27:H3GGKBBXX:5:1110:18477:35620,J00121:27:H3GGKBBXX:5:1224:22638:33369,J00121:27:H3GGKBBXX:5:2211:22079:8348,J00121:27:H3GGKBBXX:5:1101:21724:30767,J00121:27:H3GGKBBXX:5:1223:28879:29307,J00121:27:H3GGKBBXX:5:2113:5863:16717,J00121:27:H3GGKBBXX:5:2118:8542:17175,J00121:27:H3GGKBBXX:5:1203:5041:28411,J00121:27:H3GGKBBXX:5:2206:8846:45555,J00121:27:H3GGKBBXX:5:1211:23683:43796,J00121:27:H3GGKBBXX:5:2113:27722:7152,J00121:27:H3GGKBBXX:5:1214:25408:5042,J00121:27:H3GGKBBXX:5:1110:26088:4954,J00121:27:H3GGKBBXX:5:1208:27773:29255,J00121:27:H3GGKBBXX:5:2128:29477:45783,J00121:27:H3GGKBBXX:5:2123:6045:6273,J00121:27:H3GGKBBXX:5:1122:31842:36130,J00121:27:H3GGKBBXX:5:2213:15351:22397,J00121:27:H3GGKBBXX:5:2221:13027:35391,J00121:27:H3GGKBBXX:5:2221:16620:42284,J00121:27:H3GGKBBXX:5:2213:21217:44552,J00121:27:H3GGKBBXX:5:1117:17827:1683,J00121:27:H3GGKBBXX:5:1114:28381:6888,J00121:27:H3GGKBBXX:5:1103:23520:18335,J00121:27:H3GGKBBXX:5:2218:25591:41475,J00121:27:H3GGKBBXX:5:1214:7862:38293,J00121:27:H3GGKBBXX:5:2204:25510:29202,J00121:27:H3GGKBBXX:5:2110:30716:43216,J00121:27:H3GGKBBXX:5:1224:14905:24507;sequence=TACAGAATATCAATGCATTTCCAGTGATATTTCAATATTGAAAATGGAATTAATAAAATATTAATTAAAATTGAGTG;start=92339;subtype=IES;support_ref=0;support_variant=57;type=IES;
scaffold51_20_with_IES	MILORD	internal_eliminated_sequence	93626	93647	.	.	.	ID=MILORD.20.93626.93647;Name=MILORD.20.93626.93647;bounded_by_ta=TRUE;common_boundary=None;end=93647;ies_id=IESPGM.PTET51.1.20.88131;ies_left_dist=3;ies_min_dist=3;ies_right_dist=8;junction_seq=ctaatttgatcagttTAtatgcctaaacataa;read_names=J00121:27:H3GGKBBXX:5:1204:27356:47067,J00121:27:H3GGKBBXX:5:2210:30827:11618;sequence=TAGTATAATAAAATTATTTTAT;start=93626;subtype=OVERLAPPING;support_ref=42;support_variant=2;type=ALTERNATIVE;
scaffold51_20_with_IES	MILORD	internal_eliminated_sequence	93626	93649	.	.	.	ID=MILORD.20.93626.93649;Name=MILORD.20.93626.93649;bounded_by_ta=TRUE;common_boundary=None;end=93649;ies_id=IESPGM.PTET51.1.20.88131;ies_left_dist=3;ies_min_dist=3;ies_right_dist=6;junction_seq=ctaatttgatcagttTAtgcctaaacataatc;read_names=J00121:27:H3GGKBBXX:5:1210:25428:44429,J00121:27:H3GGKBBXX:5:1223:27285:39418,J00121:27:H3GGKBBXX:5:1217:8024:14062;sequence=TAGTATAATAAAATTATTTTATTA;start=93626;subtype=OVERLAPPING;support_ref=42;support_variant=3;type=ALTERNATIVE;
scaffold51_20_with_IES	MILORD	internal_eliminated_sequence	93629	93655	.	.	.	ID=MILORD.20.93629.93655;Name=MILORD.20.93629.93655;bounded_by_ta=TRUE;common_boundary=Both;end=93655;ies_id=IESPGM.PTET51.1.20.88131;ies_left_dist=0;ies_min_dist=0;ies_right_dist=0;junction_seq=atttgatcagtttagTAaacataatcctatct;read_names=J00121:27:H3GGKBBXX:5:1227:9222:11495,J00121:27:H3GGKBBXX:5:1119:22029:47331,J00121:27:H3GGKBBXX:5:1117:9181:12585,J00121:27:H3GGKBBXX:5:1225:17898:25755,J00121:27:H3GGKBBXX:5:1224:23774:41106,J00121:27:H3GGKBBXX:5:1227:28645:22678,J00121:27:H3GGKBBXX:5:2227:26474:48561,J00121:27:H3GGKBBXX:5:1215:18629:16893,J00121:27:H3GGKBBXX:5:2225:10439:18740,J00121:27:H3GGKBBXX:5:2123:15392:3301,J00121:27:H3GGKBBXX:5:2222:13555:41194,J00121:27:H3GGKBBXX:5:1216:27935:7627,J00121:27:H3GGKBBXX:5:1121:28635:40983,J00121:27:H3GGKBBXX:5:2123:17147:1525,J00121:27:H3GGKBBXX:5:1126:18812:24384;sequence=TATAATAAAATTATTTTATTATATGCC;start=93629;subtype=IES;support_ref=60;support_variant=15;type=IES;
scaffold51_20_with_IES	MILORD	internal_eliminated_sequence	93629	93667	.	.	.	ID=MILORD.20.93629.93667;Name=MILORD.20.93629.93667;bounded_by_ta=TRUE;common_boundary=LEFT;end=93667;ies_id=IESPGM.PTET51.1.20.88131;ies_left_dist=0;ies_min_dist=0;ies_right_dist=-12;junction_seq=atttgatcagtttagTAtctacacacccaggg;read_names=J00121:27:H3GGKBBXX:5:1221:21998:5569,J00121:27:H3GGKBBXX:5:1108:26940:47120,J00121:27:H3GGKBBXX:5:2224:15016:37114;sequence=TATAATAAAATTATTTTATTATATGCCTAAACATAATCC;start=93629;subtype=PARTIAL_EXTERNAL;support_ref=40;support_variant=3;type=ALTERNATIVE;
scaffold51_20_with_IES	MILORD	internal_eliminated_sequence	95056	104454	.	.	.	ID=MILORD.20.95056.104454;Name=MILORD.20.95056.104454;bounded_by_ta=TRUE;common_boundary=None;end=104454;ies_id=IESPGM.PTET51.1.20.98258;ies_left_dist=9564;ies_min_dist=191;ies_right_dist=191;junction_seq=ttattataatcattaTAtaaaatagattttat;read_names=J00121:27:H3GGKBBXX:5:1205:9536:22626;sequence=TATAATTATTAATTAGATGATGTCACACAAAAATTTGTTTTCTAAGATTTAAAATAATATGAAAAGCAAGATAATCGCCTATTTTGTCTTAATTTCTCTTGTCTCATCTTAGATGACCCTCGTAAGTGAGGATCTCATGAATTTCTCTGTATCCGATAGTAATTGGAATTATGCTACTGCATGCGATTGGACCTATAGTGCTACCACAACATCTCAAGTTGCAGGTTGCACCCCAAGCAATTTCTAATACTCTTATGTGGGATAAACCTATAGTATAATCAAATTCATGAATATTTCTGTTGAGGTTTGTTTAACTATAGATAAATGTATACAGTTACAAGTATGCCTCCGCATTTTTAAGTTAAAATCATAGTGGATGGCTATTTTATTAATTCAGGCAACAACATGAACACCATTAATTACGATTGCAATGTCTCAACCACAGCTACAAAGACTTTCTAATTTAAAAACAATGGAGCGAATAGCGTTAAAAACTATTAAAATGTTTGCAATGCAAGTTGGGGAAACTTTTAGATCTAAACGTATATTCTAACTTATGTGCACAACGATAATGATACACTGTAATTCAGGGTTTGTGGAACATTAAATGCTGGGTAGACCTATGGAACACGCAGTTTATAAATATACGTTGATCGCTGTCATTGGTCTTGCATGAAATGCGAAACAAGTTCAGCTAGTAATAAATGCAAGGTCTGTTTTAACAATCCCACCGTCACTTTGGCAACAGCCAGTACTTGTGGTCTATGCCCCACAAATTACCTTTATATAGAGTATCTGAATAGCTCAAAAGGATGTTTTACTGAATGCCAACATTATAGAGTGCCAGACTCAAATAATGTATGCTAATTCAACGAGAGTAAGATGATCCTTATTTATTATAGATATGTTACCATTTACAACCTATCTAGATACAAGTACATTTACAACTGCATCTCCTTGGGTCTTTGTTCCTGATCCTTTCAATTTTAATATTGTCAATGTAGAAAGAATATCTTAAATACCTTGTCAAACTACTAAAAATTACTTAGGCCCATTTTATTCAAATGAAGGATATAAATTATAGTTATAGCTATTATTTCATTATTTGTTTTATTTCGATTAAATTCTAAAATTAAAAGAATCAATAGAAAAGATTCCTAAATCAAAGATATCATTACCCTATAATCTAACTTACATAAGATTTCGTGTAACTTTATTGAAATTTGGAACTTGGACAGATTATTCAACCATAAGAATATAGATAACTTGATAAATATGGGTCTATACTTTTAGATAGTGATGAATAGGCATCCATCTACACTATTAGTAATGCCATACTAAACAGAAATGGATAAGCATTATTAACAGATACAAATTGCACAAGTCCTGTAGTTACCTATTACAGAATGGAAGCAAAGTTAAGAAGTAACGTTGTATCTCCAATCTTATGGATATAGGGAAACATGGAGTAAGAAATTAAATTTATTTCAGCACTGCTGGATCCTAATCTTGGGGATTTAGAAATGTGGTTTTGGATATAATGAAATGTTAATCAACCTGTTCCTGGTGTGATTATGATTTGAAATGCTATGCTTGCTCTACAGGAGTGTTGTATAAGAATAGATGCGTATAATATATATGTGTATACTCAATTTGGCCTACTTATAATATCAATAGTGGATGACTATATTCAATCTATCATACCTTCATGTCCTCCTTATTCGACTTTGAGTTCTGGTAAATGCTTAGACTTTGATGAAGTCGTCTAAAGTAGTAACTCTATTTAATGTAGATACTAGATATATAGTAAAGGCCTTCTATGATTCCACTAATACCACAGAAACAGATATACCTGCCATCATAGGGACTCCATCTTCAAGTGCTTCAGACTTTTAAACCACCAACACGTTCATAGGATCTGGACCCACAATCTATTTTAGTTATTACTTAGGCAAAAGAGCTTTAGGTGGTCCTTTAGTTTGGAACAAGGCTATTTTTACTTAGAATTTTGTCCTGAACCCGCATTATAAATTCAGAATCAAATTTACTCTAGTTTTGGGAGATGATTTTGTCAACGCTGGAGATTTTCGCTATACTGTAGGAGGATTCTCTTAATAAATTATAACCTATGCTTAAGGAGCTACTACTTCTAATAATATTGGAGCTTTGGGTGTGGATAAATTTATACAAGTAGATAGAACAGAGAATCACTCTCTGAGTAGTTTCTAAGTGATTTTATAATGCAATGCAAGTTCATCTCAATCTATTAATGACAATTTTTGTTTAATATATAACTATTTCATTCTTATCTTAGAAGTATTTTAATATAATAATTATAGTGCACTCAATATTGTACAGCATGCACAGGTCCCACATGGGCAGAATGCACTGGTCAATCCGCAATACCAACTGGAATGCTTACCCCAACCTCTTGTGTAGATGCCACTTATTATCTTGATAGTTCAGTCACTCCTGCTGTATGCACAAAATGTTCCCCTTCATATTGTTTAGAATGTATTAGAGAAATTCTGTAAAATTATAACTCTCTTAAAACATTTAAATTATGATGTGAATTCAAAATTATCATATTTATTTCAATAATACAAATCAATACATCTGCACTAAATGTGCAACCAATTTTTATTTATCCAATGGCACATGTTAATGTTATTCATGGACTTATTTAACAGCCACGAACACTTGTGATAATTGTCACGATTAATGTTCTAGTTGCTATGGCTCTGCAAAAAACTAATGTTTATCATGCAAGAATTCTCAACATAGATATATTAATAATAATGTGTGTCTTTGTTAAAATAACTATTACGATGATGGAGTAAGTAATAAATGTCAATCTGTATGTGGTGATATGGTAGTGACTGATGGTGAAGATTGCGATGATGGTAACACAACAAGATTCGATGGATGCAATAATTGTAAATATGAGTGCCAAAAGGAATGTTCAATTTGTGTCAATGGTAAATGTTCAGTCTGTTCAACTGGATATGTCTTGAATTCTACCATGAAGTGGTGCATTCCTTTATGCGGAGACAACATAATAGTAGGATCTGAGCAATGTGATAATACCTACAATTATCCCATCAGATATTGCTTCAATTGTCTATAACAATGTTAATCTCAATGCTTAAATTGCTAATAAGGATTGTGTTATAGTTGTGATAATACTTAGGGATATTATGTGAATTAGACTCTCTTAAGATGTGAAACTTAATGTGGAGATGGAATTATAGCAGGAGTTGAAGCATGTGATGATGCTAATATCACTTCATTTGATGGGTGTCACAATTGTTATTTCTAATGCGATTCCTTTTGCGATATTTGTTTGTTCTCGATATGTACTAAATGCTAAACAGGATATCAATTATACAGCAAAACTAATCAATGCTTACCAATATGTGGAGACAATTATATTACATTCTATGAATCATGTGATGATGGAAATTTGATTAGAACTGATGGTTGTGTTCAATGTTAATTCTAGTGTTAAGATGAATGCACCAACTGTATATTGGGTTAATGTTATGAATGTAATACACCAGGTTATACATTAAACTAGAAACTATTAAAATGTGTTCCTGTTTGTGGAGATGGAGTTACAACTTAATTTCAAGAATAATGTGATGATCTGAATTCTGAATTTGAAGATGGTTGTTACAGTCATTCTAAGATTTATTAATAACAAATTAATAAACATGTAATTAAATTTAACTTTATCAATGTAGATATGAATGTTAGGCTGAATGTGCAGTTTGTGCTGCAGGAATATGTTATTCATGCAAATCTAATTATTATCTGGATTAAAATAATATTTGTACTCCTCTTTGTGGAAATGGAGTTGTTTCAAAATATGAACAGTGTGATGACAGTAACACAGTTCTAGATGATGGATGTAATTAATGTGTTTTCAATTGCGATTAATATTGTGATTAATGTATTGTTTTAATGATTTTAACATTTTATATATATATTAATAAATAATTAGGACATGTTATAAATTATGAATTTATTTATATTATTCTCTGTAAAATATAATAATACTAATTAAGAAATTTATAATCAATAAAATAATGTAAGGAATTAAATAAATCTAATTTCCTCATCAATATCTTTGGAGTATGCAAAAAGTGCATTACTGGTTACAACTTAAATTACAGTTAAAAAGTATGTACTTCAATTTGTGGAGATGGGATTATCACAACTGAAGAATAATGTGATGATATTTAAAATGAATAATTAAACCATGAAATGGAATGTATAAGCTGTTAATTATAATGTCAATAAGAATGTGAATTTTGTGTATTAGGGTAGTGTTAGAGATGTAAACAATATAACGGATATTATTTAGATTCAGAAACTGGCACATGTGTCAGCCTATGTGGAGATGCTATTGTAAGTTTAAATGAACAGTGTGATGATTAGAATTCACAGTTATTTGATGGTTGCCAATATTGTTTATAAGTCTGTGATGATGAATGTTATGATTGCAAATATGGAATTTGTTTTAGTTGTAATAGTGGATATGAATTAATAAACTAAAATTGTATATCAATATGTGGAGATGGAATTGTAACCAAAGATGAAGATTGTGATTTTGGAATAGAAACAATTAATGATTATGGATGTATCAGTTGTAAATTTGAATGTGATGAGGGTTGTAACTAATGTGTCAATGGACGATGTTTAGAATGCAAAAATGAAAAGGGTTGGCATATTAATTAAATAGATTAATAATGTAATTCTTAATGTGGTGATTTTATTGTAAGTAATAATGAAATGTGTGATGAAAATTCCAGTTTTTGTGACTCTTGTGCTTTAGTTTGTGACGATAACTGTTCCCAATGTTTTTTAGGCATATGTTCTTAGTGCCAAAATGGATATTACCTTGATGAAAATAAGTGTTCCAGTAAGTGTGGAGATCTAATAGAGAGTGACAATGAGTAATGTGAAAGTGACGATCTGATCCCGTTCGATGGTTGTTATTTATGTGAATACTCATGTTAAACTTAATGCATCACATGTTTAAATGGTGGTTGTATAGAATGTGATGAGATAAACGGTTGGTACATAAACAAAGAATAATGTCATACTATATGTGGAGATGGAATCAAAGCAGGCGATGAGGAGTGTGATATAGATATCAATTTAGATTAAGGGGACATATCGTTAAATACATGTTTTGATTGTAAAATCCTTTGTGTAGAAAATTGCAAGTTGTGTGATAAAGGACAATGCACAAAATGTATTGATGGTTATGAATTAAATGATGATAAGGAATGCATTCAATTATGTGATAGTTAATAGACACATCAAAAACAATGTGAAGATGATAATTTAGAAGCTTTTGATGGATGTTTCAAATGTAGTTTTGATTGCGAGGATTTGTGTTAAAGTTGTGTTTAAGGAGTCTGCCAATCATGTAAATTGGGTTATCAGATGAATAAAAATGGAAAGTGCGAGTCAGTATGTGGTGATGGATATTTAAGTGAAATAGAATTTTGTGATGATGGGAATAACATTGAATTCGATGGATGCTATTAATGTAAATATTCATGTCCTTAACATTGTCAGACTTGTGTGAAAGGTCAATGCAAGGTTTGTGAAATAGGGTATCATTTTGAGTATTTGAATTGTATTACTGATTGCACAGACTTGATTCTATCGTAAAGTGAAACTAAATGTAATAAAGTATAATGTCAAAATTAATGTGAAGTTTGCATGGATGGATAGTGTTATCAATGTAGGTAAGGTTGGTATTGGAATTAAATGAAATTGAATTGTGAGAGTTTATGTGGCGATGATGTAATAATAGGTGATGAGTAATGTGATTATGCATCTGCATTAGATCAAATAAATCCTAAATGTAATAATGATTGCCAATTTGAATGTCCTGATGATTGTTTGTAATGTGAATTTGGAGTTTGTAAGAAATGTTAAGTTGGATACTTCTTGAGTGGTATTGAAGATTTAATTCAAGATATTATTATTAAGGGTAGAAATAGAAAATTATTATAGGATGTCTGTAACATTTGTTATAGTCAATGTGGAGATTTACTGATTAATTCAAATGAATAATGTGATGACAATAATTTAGCACCCTTTGATGGATGCTACCTATGTTCTTTGGATTGTTAGTCTCAGTGTGAAATATGCGTTTAAGGTCTATGTGAGAAGTGTTTGATTGGTTATGAATTAATAGACAATAATTGTATACCAATTTGTGGAGATGGAATTGTGACTAAAGACGAGTATTGCGATGATAAATTTGATGATTCATTGAGTTGTGAGAATTGTAAGTTCTCATGTGATATGTATTGTTAATTTTGCCAATATGGAAGATGTGTATTCTGTAAAATAGGATTTGAATTAAAGGGTAATAGTTGCTAACCAATTTGTGGAGATGGATTGATTTCAGGATATGAATAATGTGATGATGAAAACTCATTGGCAGAAGATGGATGTTTTGAATGTAGCTATTCATGTTAACATTAATGTTTAACTTGTCAGACTGGTTATTGTTTGGAATGTGATTCAACTAATGGTTGGTAACTTACTCCATAAGGAATGTGCATAGCCATTTGTGGAGATTTAAAAGTAACAGGGGATGAACAATGTGATGATGGTAATGAAATTAATTTTGATGGATGTTTCAATTGTCGATACATCTGTTAAGTTGCCTGTACAAAATGCTTATCAGGATCTTGTTATGAATGTAATACTCCTGGTTGGAGATTAGATAACTTTTTCTGTTGGGAAATCTGTGGAGATGGCTTGTAAGTTGGAATAGAGGAGTGTGATGATGGGAATGATATACCTTATGATGGATGTTATGAATGTAAATCTTAATGCGAAGAAGCATGTGTATTATGTGATGCTGGAAAATGTTTGGATTGTGCTTTCGGTTGGAAGTTGAATGCCTAAAATAGATGTGAAACTTATTGTGGAGATGGTTATGTCATTCCTCGATATGAAGACTGCGATGATGGCAACCTCATACCTTACGATGGTTGTTATGAATGCAACTACTAATGTGAATAACTATGTACAAGTTGTTTAAAAGGCATTTGCTATGAATGCAATGTTCCTGGATGGTAGATCTCAGAGTTCTAATGCATTCCAATTTGTGGAGATGGAGCATCCTATGGTAATGAACAATGTGACGATGGCAATTTAATTGAAGCAGATGGATGCAACAATAAATGTGAATTCTAATGTCATCCAGCTTGTTTATTATGCGAAAAAGGTATATTTGAATATGTATTTTTAGTTATATTTGCAAGGAGTGTGATGCATCTTAAGGGTTCTTTGAGTATCTGAATTAATGTGCTTCTTAATGTGGTGATGGACTCTGGGAACCCTTAACGGAATAATGTGATGATGCCAACAATTTTGATTTTGATGGATGTTCTGCAGATTGCAAAATTGAAATCGATTGGTTTTGCTAAAATCATTAGTTATTAGTTAGTAATTGCTTTTATGAAAAGTAACCTATCATTCAACTAGAACTCATTGATCAATAGGATAATATCTCAACCATTTAGATTTCATTCTCAACTAAAATGATGCTCAGCTTTAACATTGATTCTTCTCAAGTATTCTTGGAAAATTAAGTTGAGGATGGCAATAACAATGATATCAATTTAATAGATCTAAAGATCGAAGATTTAAATGAAAATTCATACAGCTACTCTATTAACCCTATTGCACCTGTTAGTTAAAAACCATCCTTTGCGATTTATCTTGCATACATTGAACTCAAGACTACTATTTCCTAAGAAAAAATTAATGTTATCTTTATAATCAATAATAAACTTATTGTATCAGAAAACAAAACAAAATTAATTAAAAATGTTGAATCAATATAAATACCTACGCAAACCTATATTAGTCAATCAGCTGAACAGCTTATAAAGACATTTTCGGAATTTCAAACTTTTCAGTCTTATTCATTTTTGACTATTTCTCTAGTTAGTGTATTTACAAGTGGTTACTCAAATTTCTATATGGCATGTGATATTGTCTATTAAATTGGAAATTATAATACGTATTTAAATTAAGAAGTCAATATTTTATTACTTTTTATAAATTTAATCTACAATACATTATAGTATCTCTACTATTCCAAATATATTAACTTACCCTTCCCTGATAATCTATAATAGTATCTGAATATTTTAAAAGAATCCCAATTATCCCAAATTGCAACTAAAAAATTAGGTTTATCTATGATGAAATTTGAAGATATCATTCAAACACATTTTTTTACTTATAAATAGACCCCTAATACAAATAGCAGTTAAATGCCTCAACCCTTCGAGAATGATTCTCTTAATTATGATTTTTTTAGCAATGTATCAACCAGTTTAACATTTTTCTCGATCAGTTTTGCAGTCTATTATTCATCACTCATCATTTCTAAGTTACTACATCACATTACTCCCTTTACACTCAATAGTTTAGGTTCAATTGTTGGAGGGTCAATCCTGACTATCAGATAGAAATGTACTAAATTTGTTAATAACTTTACTTTCTCTGGAATCATTAGAGTGATTACTATTAATTTTTATGAACTTGCTTTTTCATCTTTATACATAACTAACAATATTTAAATATTTCTACTCTTACTAACAATACTTCAACTATGATTAGCTTAATATTTATTTTATTATGTATAAAATTGAGTATATCTCACATAAATTTTAATGATACCAACAGTTTAATCAATATTATAGGAGCTATAGTTACATTACTATCCCAGTTTGTATTTATTGGTCTTCTATTTCATAAAATTCAACAGATCCAAACTAAGAAAACTACTGATTTCAAATCCTCGATTAAAACATTATTTTTATAATTAGATTGTTCTCATCACCAAAAAATGTGGGTTATGTAATATAATACAGTTTTGTTAATAAAAAAAATCTTCTATATACATGTGATTGTGGGTATGCAACAATCAGGCCTCTATCAGACAATAGCTGTTGCTTTACAATCATCCATATTTTGTGTCTACTTAGTTGTACAACAGCCGTTAACAAAAATTGATGATCTGAGAAAAGCCTTAGTCACTGAGGCTGGAATGTTTCTGAATAGTTTATCCTTTATTCTGTATTCAGTTAACTAATAATTTTAATTTCATCAAGAAACATTATTTTACTTAGGATGGATAAATATTGGAATTTATACTATTATAGTGAGTTCTAATGTATTGATAGATGGGTTTGCTTAGTTCAAAATTGTTTACTCAAAAGTTAAGAAGACATTCAATAATTTTGTATAATCATAGCTTCCCTAACAATCGAGAATTTAACCTATATTCATTTGAATTGATTTTCTTTTATTATATTTATATAAAAATTTACTTAAGTGTAGATAACATAA;start=95056;subtype=MAC;support_ref=114;support_variant=1;type=CRYPTIC;
scaffold51_20_with_IES	MILORD	internal_eliminated_sequence	95329	95372	.	.	.	ID=MILORD.20.95329.95372;Name=MILORD.20.95329.95372;bounded_by_ta=TRUE;common_boundary=Both;end=95372;ies_id=IESPGM.PTET51.1.20.89804;ies_left_dist=0;ies_min_dist=0;ies_right_dist=0;junction_seq=gggataaacctatagTAgataaatgtatacag;read_names=J00121:27:H3GGKBBXX:5:2202:10318:20990,J00121:27:H3GGKBBXX:5:1209:26778:17614,J00121:27:H3GGKBBXX:5:2220:17411:14185,J00121:27:H3GGKBBXX:5:1226:10724:29712,J00121:27:H3GGKBBXX:5:2228:31050:21957,J00121:27:H3GGKBBXX:5:1212:11018:1701,J00121:27:H3GGKBBXX:5:1110:18862:36640,J00121:27:H3GGKBBXX:5:1221:9445:28938,J00121:27:H3GGKBBXX:5:1202:22780:13464,J00121:27:H3GGKBBXX:5:2117:16589:38222,J00121:27:H3GGKBBXX:5:1110:28229:17350,J00121:27:H3GGKBBXX:5:1124:28564:40543,J00121:27:H3GGKBBXX:5:2218:10835:46645,J00121:27:H3GGKBBXX:5:2226:4482:41510,J00121:27:H3GGKBBXX:5:1212:14783:18247,J00121:27:H3GGKBBXX:5:1216:3863:22327,J00121:27:H3GGKBBXX:5:1203:15453:43146,J00121:27:H3GGKBBXX:5:1104:12317:25685,J00121:27:H3GGKBBXX:5:1209:12439:17667,J00121:27:H3GGKBBXX:5:1104:23490:48808,J00121:27:H3GGKBBXX:5:2226:11911:38205,J00121:27:H3GGKBBXX:5:2112:11789:25896,J00121:27:H3GGKBBXX:5:1217:16985:27057,J00121:27:H3GGKBBXX:5:1111:11718:42442,J00121:27:H3GGKBBXX:5:1213:24911:3618,J00121:27:H3GGKBBXX:5:2201:1986:5745,J00121:27:H3GGKBBXX:5:2205:25276:2668,J00121:27:H3GGKBBXX:5:1109:18649:16155,J00121:27:H3GGKBBXX:5:1216:5720:38134,J00121:27:H3GGKBBXX:5:1128:30939:1297;sequence=TATAATCAAATTCATGAATATTTCTGTTGAGGTTTGTTTAACTA;start=95329;subtype=IES;support_ref=0;support_variant=30;type=IES;
scaffold51_20_with_IES	MILORD	internal_eliminated_sequence	96141	96224	.	.	.	ID=MILORD.20.96141.96224;Name=MILORD.20.96141.96224;bounded_by_ta=TRUE;common_boundary=Both;end=96224;ies_id=IESPGM.PTET51.1.20.90572;ies_left_dist=0;ies_min_dist=0;ies_right_dist=0;junction_seq=gatataaattatagtTAtcattaccctataat;read_names=J00121:27:H3GGKBBXX:5:1106:25855:40455,J00121:27:H3GGKBBXX:5:2111:19116:8488,J00121:27:H3GGKBBXX:5:1210:26880:27883,J00121:27:H3GGKBBXX:5:2113:28747:48983,J00121:27:H3GGKBBXX:5:1226:6045:13763,J00121:27:H3GGKBBXX:5:1106:7466:26635,J00121:27:H3GGKBBXX:5:1116:18913:23751,J00121:27:H3GGKBBXX:5:1103:24424:25562,J00121:27:H3GGKBBXX:5:1106:19664:41581,J00121:27:H3GGKBBXX:5:2221:5903:38697,J00121:27:H3GGKBBXX:5:1120:26301:22626,J00121:27:H3GGKBBXX:5:1118:17888:1472,J00121:27:H3GGKBBXX:5:2109:23622:44289,J00121:27:H3GGKBBXX:5:1207:13636:33176,J00121:27:H3GGKBBXX:5:1118:21714:2897,J00121:27:H3GGKBBXX:5:2225:28199:46733,J00121:27:H3GGKBBXX:5:1125:14834:2826,J00121:27:H3GGKBBXX:5:2207:20994:1543,J00121:27:H3GGKBBXX:5:1206:17249:18265,J00121:27:H3GGKBBXX:5:1228:31548:6325,J00121:27:H3GGKBBXX:5:2109:10876:43339,J00121:27:H3GGKBBXX:5:1225:24241:45783,J00121:27:H3GGKBBXX:5:1227:17807:30943,J00121:27:H3GGKBBXX:5:1127:8613:9561,J00121:27:H3GGKBBXX:5:2202:17817:18370,J00121:27:H3GGKBBXX:5:2109:3305:38627,J00121:27:H3GGKBBXX:5:2107:17939:29061,J00121:27:H3GGKBBXX:5:2109:29609:24243,J00121:27:H3GGKBBXX:5:2115:27428:32982;sequence=TATAGCTATTATTTCATTATTTGTTTTATTTCGATTAAATTCTAAAATTAAAAGAATCAATAGAAAAGATTCCTAAATCAAAGA;start=96141;subtype=IES;support_ref=0;support_variant=29;type=IES;
scaffold51_20_with_IES	MILORD	internal_eliminated_sequence	96312	96339	.	.	.	ID=MILORD.20.96312.96339;Name=MILORD.20.96312.96339;bounded_by_ta=TRUE;common_boundary=Both;end=96339;ies_id=IESPGM.PTET51.1.20.90659;ies_left_dist=0;ies_min_dist=0;ies_right_dist=0;junction_seq=attcaaccataagaaTActtttagatagtgat;read_names=J00121:27:H3GGKBBXX:5:2228:29680:12831,J00121:27:H3GGKBBXX:5:2116:9496:19812,J00121:27:H3GGKBBXX:5:2205:3863:10757,J00121:27:H3GGKBBXX:5:1224:18639:33404,J00121:27:H3GGKBBXX:5:1121:30695:8330,J00121:27:H3GGKBBXX:5:1220:26920:31118,J00121:27:H3GGKBBXX:5:2125:16528:30099,J00121:27:H3GGKBBXX:5:1227:12956:18810,J00121:27:H3GGKBBXX:5:2225:5548:27918,J00121:27:H3GGKBBXX:5:2126:15970:15311,J00121:27:H3GGKBBXX:5:2207:18101:3635,J00121:27:H3GGKBBXX:5:1221:12499:14783,J00121:27:H3GGKBBXX:5:2228:20141:11495,J00121:27:H3GGKBBXX:5:2103:20435:23681,J00121:27:H3GGKBBXX:5:2220:28686:7767,J00121:27:H3GGKBBXX:5:2207:6076:23417,J00121:27:H3GGKBBXX:5:1118:26311:28692,J00121:27:H3GGKBBXX:5:1204:15057:7961,J00121:27:H3GGKBBXX:5:1108:21379:24120,J00121:27:H3GGKBBXX:5:1220:6979:43128,J00121:27:H3GGKBBXX:5:1207:17513:7187,J00121:27:H3GGKBBXX:5:2202:23541:16155,J00121:27:H3GGKBBXX:5:1222:4239:23188,J00121:27:H3GGKBBXX:5:2205:6715:9438,J00121:27:H3GGKBBXX:5:1221:21004:43620,J00121:27:H3GGKBBXX:5:1123:6989:28622,J00121:27:H3GGKBBXX:5:2221:26829:3635,J00121:27:H3GGKBBXX:5:1213:14590:13939,J00121:27:H3GGKBBXX:5:2110:29143:21149,J00121:27:H3GGKBBXX:5:1219:24799:18405,J00121:27:H3GGKBBXX:5:2111:7659:28868,J00121:27:H3GGKBBXX:5:1106:10236:26301,J00121:27:H3GGKBBXX:5:2109:28919:33985,J00121:27:H3GGKBBXX:5:2101:18416:35339,J00121:27:H3GGKBBXX:5:2211:2280:19443,J00121:27:H3GGKBBXX:5:1225:7973:4127,J00121:27:H3GGKBBXX:5:2101:28655:10880,J00121:27:H3GGKBBXX:5:2103:23216:26705,J00121:27:H3GGKBBXX:5:2115:24322:31435,J00121:27:H3GGKBBXX:5:2106:21937:46715;sequence=TATAGATAACTTGATAAATATGGGTCTA;start=96312;subtype=IES;support_ref=3;support_variant=40;type=IES;
scaffold51_20_with_IES	MILORD	internal_eliminated_sequence	96312	96337	.	.	.	ID=MILORD.20.96312.96337;Name=MILORD.20.96312.96337;bounded_by_ta=TRUE;common_boundary=LEFT;end=96337;ies_id=IESPGM.PTET51.1.20.90659;ies_left_dist=0;ies_min_dist=0;ies_right_dist=2;junction_seq=attcaaccataagaaTAtacttttagatagtg;read_names=J00121:27:H3GGKBBXX:5:2111:27225:3301,J00121:27:H3GGKBBXX:5:2102:28006:17139;sequence=TATAGATAACTTGATAAATATGGGTC;start=96312;subtype=PARTIAL_INTERNAL;support_ref=1;support_variant=2;type=ALTERNATIVE;
scaffold51_20_with_IES	MILORD	internal_eliminated_sequence	96684	96756	.	.	.	ID=MILORD.20.96684.96756;Name=MILORD.20.96684.96756;bounded_by_ta=TRUE;common_boundary=Both;end=96756;ies_id=IESPGM.PTET51.1.20.91003;ies_left_dist=0;ies_min_dist=0;ies_right_dist=0;junction_seq=ataagaatagatgcgTAccttcatgtcctcct;read_names=J00121:27:H3GGKBBXX:5:1104:16478:21817,J00121:27:H3GGKBBXX:5:1204:6898:38451,J00121:27:H3GGKBBXX:5:2222:27519:48122,J00121:27:H3GGKBBXX:5:2208:4290:40403,J00121:27:H3GGKBBXX:5:2222:30147:10264,J00121:27:H3GGKBBXX:5:1219:17837:7187,J00121:27:H3GGKBBXX:5:2206:11180:42636,J00121:27:H3GGKBBXX:5:1214:16985:41194,J00121:27:H3GGKBBXX:5:1213:22211:10721,J00121:27:H3GGKBBXX:5:1125:11860:30767,J00121:27:H3GGKBBXX:5:2220:23054:19179,J00121:27:H3GGKBBXX:5:2111:7070:16172,J00121:27:H3GGKBBXX:5:1101:4452:6220,J00121:27:H3GGKBBXX:5:1214:12652:24788,J00121:27:H3GGKBBXX:5:1201:20679:44746,J00121:27:H3GGKBBXX:5:2219:22455:4567,J00121:27:H3GGKBBXX:5:2216:28402:16383,J00121:27:H3GGKBBXX:5:1206:14590:30327,J00121:27:H3GGKBBXX:5:1108:24799:4866,J00121:27:H3GGKBBXX:5:2115:12469:15117,J00121:27:H3GGKBBXX:5:1108:25053:4884,J00121:27:H3GGKBBXX:5:2217:15199:23118,J00121:27:H3GGKBBXX:5:2102:7567:38345,J00121:27:H3GGKBBXX:5:1227:5162:42091,J00121:27:H3GGKBBXX:5:1207:23683:19214,J00121:27:H3GGKBBXX:5:1213:11454:43708,J00121:27:H3GGKBBXX:5:2211:25002:16788,J00121:27:H3GGKBBXX:5:2220:23175:35602,J00121:27:H3GGKBBXX:5:2201:21876:28287,J00121:27:H3GGKBBXX:5:2102:21745:5974,J00121:27:H3GGKBBXX:5:1224:28574:28604,J00121:27:H3GGKBBXX:5:2101:17320:16876,J00121:27:H3GGKBBXX:5:1218:22516:28692,J00121:27:H3GGKBBXX:5:1124:6350:27092,J00121:27:H3GGKBBXX:5:2120:14286:23188,J00121:27:H3GGKBBXX:5:1124:6756:43656,J00121:27:H3GGKBBXX:5:1113:32045:22555,J00121:27:H3GGKBBXX:5:2223:12256:47172,J00121:27:H3GGKBBXX:5:1106:5315:34653,J00121:27:H3GGKBBXX:5:1122:15808:27092,J00121:27:H3GGKBBXX:5:2202:16670:23241,J00121:27:H3GGKBBXX:5:1122:12905:24384,J00121:27:H3GGKBBXX:5:1223:13575:6167,J00121:27:H3GGKBBXX:5:1101:30695:37519,J00121:27:H3GGKBBXX:5:2211:8988:17913,J00121:27:H3GGKBBXX:5:2228:22678:39910,J00121:27:H3GGKBBXX:5:1110:15930:28780,J00121:27:H3GGKBBXX:5:2222:5761:9121,J00121:27:H3GGKBBXX:5:1119:17614:43867,J00121:27:H3GGKBBXX:5:2228:26778:12198,J00121:27:H3GGKBBXX:5:1126:8339:32121,J00121:27:H3GGKBBXX:5:1119:12449:6114,J00121:27:H3GGKBBXX:5:2205:14803:9139,J00121:27:H3GGKBBXX:5:2104:10886:28622,J00121:27:H3GGKBBXX:5:2213:11038:8418,J00121:27:H3GGKBBXX:5:1125:20770:9033,J00121:27:H3GGKBBXX:5:1112:22221:24947,J00121:27:H3GGKBBXX:5:2214:19410:2598,J00121:27:H3GGKBBXX:5:2209:8633:9666,J00121:27:H3GGKBBXX:5:2221:15240:17737,J00121:27:H3GGKBBXX:5:1203:19786:12708,J00121:27:H3GGKBBXX:5:2227:29833:40807,J00121:27:H3GGKBBXX:5:1208:30249:26723,J00121:27:H3GGKBBXX:5:1105:13372:27830,J00121:27:H3GGKBBXX:5:1209:2503:38363,J00121:27:H3GGKBBXX:5:1224:23246:31681,J00121:27:H3GGKBBXX:5:2220:23338:17597,J00121:27:H3GGKBBXX:5:2219:17279:15082,J00121:27:H3GGKBBXX:5:2116:15940:36640,J00121:27:H3GGKBBXX:5:1203:18193:17438,J00121:27:H3GGKBBXX:5:1204:30015:21465,J00121:27:H3GGKBBXX:5:1123:27468:30204,J00121:27:H3GGKBBXX:5:1217:19126:15223,J00121:27:H3GGKBBXX:5:1216:6888:37730,J00121:27:H3GGKBBXX:5:1202:18223:48931,J00121:27:H3GGKBBXX:5:2121:15240:5534,J00121:27:H3GGKBBXX:5:1118:31355:12990,J00121:27:H3GGKBBXX:5:2119:6847:18634,J00121:27:H3GGKBBXX:5:1205:13859:24208,J00121:27:H3GGKBBXX:5:2116:21125:17808,J00121:27:H3GGKBBXX:5:1209:23906:17386,J00121:27:H3GGKBBXX:5:1103:14103:24982,J00121:27:H3GGKBBXX:5:1104:24819:18335,J00121:27:H3GGKBBXX:5:2220:26423:14889,J00121:27:H3GGKBBXX:5:1127:19461:4409,J00121:27:H3GGKBBXX:5:1122:26271:23979,J00121:27:H3GGKBBXX:5:2228:7070:9420,J00121:27:H3GGKBBXX:5:2222:29051:35198,J00121:27:H3GGKBBXX:5:1217:21958:15170,J00121:27:H3GGKBBXX:5:1117:18051:29501,J00121:27:H3GGKBBXX:5:2208:13565:12234,J00121:27:H3GGKBBXX:5:2115:1915:25914;sequence=TATAATATATATGTGTATACTCAATTTGGCCTACTTATAATATCAATAGTGGATGACTATATTCAATCTATCA;start=96684;subtype=IES;support_ref=4;support_variant=92;type=IES;
scaffold51_20_with_IES	MILORD	internal_eliminated_sequence	97409	104454	.	.	.	ID=MILORD.20.97409.104454;Name=MILORD.20.97409.104454;bounded_by_ta=TRUE;common_boundary=None;end=104454;ies_id=IESPGM.PTET51.1.20.91817;ies_left_dist=162;ies_min_dist=162;ies_right_dist=-6798;junction_seq=gtgcactcaatattgTAtaaaatagattttat;read_names=J00121:27:H3GGKBBXX:5:1109:21592:6308;sequence=TACAGCATGCACAGGTCCCACATGGGCAGAATGCACTGGTCAATCCGCAATACCAACTGGAATGCTTACCCCAACCTCTTGTGTAGATGCCACTTATTATCTTGATAGTTCAGTCACTCCTGCTGTATGCACAAAATGTTCCCCTTCATATTGTTTAGAATGTATTAGAGAAATTCTGTAAAATTATAACTCTCTTAAAACATTTAAATTATGATGTGAATTCAAAATTATCATATTTATTTCAATAATACAAATCAATACATCTGCACTAAATGTGCAACCAATTTTTATTTATCCAATGGCACATGTTAATGTTATTCATGGACTTATTTAACAGCCACGAACACTTGTGATAATTGTCACGATTAATGTTCTAGTTGCTATGGCTCTGCAAAAAACTAATGTTTATCATGCAAGAATTCTCAACATAGATATATTAATAATAATGTGTGTCTTTGTTAAAATAACTATTACGATGATGGAGTAAGTAATAAATGTCAATCTGTATGTGGTGATATGGTAGTGACTGATGGTGAAGATTGCGATGATGGTAACACAACAAGATTCGATGGATGCAATAATTGTAAATATGAGTGCCAAAAGGAATGTTCAATTTGTGTCAATGGTAAATGTTCAGTCTGTTCAACTGGATATGTCTTGAATTCTACCATGAAGTGGTGCATTCCTTTATGCGGAGACAACATAATAGTAGGATCTGAGCAATGTGATAATACCTACAATTATCCCATCAGATATTGCTTCAATTGTCTATAACAATGTTAATCTCAATGCTTAAATTGCTAATAAGGATTGTGTTATAGTTGTGATAATACTTAGGGATATTATGTGAATTAGACTCTCTTAAGATGTGAAACTTAATGTGGAGATGGAATTATAGCAGGAGTTGAAGCATGTGATGATGCTAATATCACTTCATTTGATGGGTGTCACAATTGTTATTTCTAATGCGATTCCTTTTGCGATATTTGTTTGTTCTCGATATGTACTAAATGCTAAACAGGATATCAATTATACAGCAAAACTAATCAATGCTTACCAATATGTGGAGACAATTATATTACATTCTATGAATCATGTGATGATGGAAATTTGATTAGAACTGATGGTTGTGTTCAATGTTAATTCTAGTGTTAAGATGAATGCACCAACTGTATATTGGGTTAATGTTATGAATGTAATACACCAGGTTATACATTAAACTAGAAACTATTAAAATGTGTTCCTGTTTGTGGAGATGGAGTTACAACTTAATTTCAAGAATAATGTGATGATCTGAATTCTGAATTTGAAGATGGTTGTTACAGTCATTCTAAGATTTATTAATAACAAATTAATAAACATGTAATTAAATTTAACTTTATCAATGTAGATATGAATGTTAGGCTGAATGTGCAGTTTGTGCTGCAGGAATATGTTATTCATGCAAATCTAATTATTATCTGGATTAAAATAATATTTGTACTCCTCTTTGTGGAAATGGAGTTGTTTCAAAATATGAACAGTGTGATGACAGTAACACAGTTCTAGATGATGGATGTAATTAATGTGTTTTCAATTGCGATTAATATTGTGATTAATGTATTGTTTTAATGATTTTAACATTTTATATATATATTAATAAATAATTAGGACATGTTATAAATTATGAATTTATTTATATTATTCTCTGTAAAATATAATAATACTAATTAAGAAATTTATAATCAATAAAATAATGTAAGGAATTAAATAAATCTAATTTCCTCATCAATATCTTTGGAGTATGCAAAAAGTGCATTACTGGTTACAACTTAAATTACAGTTAAAAAGTATGTACTTCAATTTGTGGAGATGGGATTATCACAACTGAAGAATAATGTGATGATATTTAAAATGAATAATTAAACCATGAAATGGAATGTATAAGCTGTTAATTATAATGTCAATAAGAATGTGAATTTTGTGTATTAGGGTAGTGTTAGAGATGTAAACAATATAACGGATATTATTTAGATTCAGAAACTGGCACATGTGTCAGCCTATGTGGAGATGCTATTGTAAGTTTAAATGAACAGTGTGATGATTAGAATTCACAGTTATTTGATGGTTGCCAATATTGTTTATAAGTCTGTGATGATGAATGTTATGATTGCAAATATGGAATTTGTTTTAGTTGTAATAGTGGATATGAATTAATAAACTAAAATTGTATATCAATATGTGGAGATGGAATTGTAACCAAAGATGAAGATTGTGATTTTGGAATAGAAACAATTAATGATTATGGATGTATCAGTTGTAAATTTGAATGTGATGAGGGTTGTAACTAATGTGTCAATGGACGATGTTTAGAATGCAAAAATGAAAAGGGTTGGCATATTAATTAAATAGATTAATAATGTAATTCTTAATGTGGTGATTTTATTGTAAGTAATAATGAAATGTGTGATGAAAATTCCAGTTTTTGTGACTCTTGTGCTTTAGTTTGTGACGATAACTGTTCCCAATGTTTTTTAGGCATATGTTCTTAGTGCCAAAATGGATATTACCTTGATGAAAATAAGTGTTCCAGTAAGTGTGGAGATCTAATAGAGAGTGACAATGAGTAATGTGAAAGTGACGATCTGATCCCGTTCGATGGTTGTTATTTATGTGAATACTCATGTTAAACTTAATGCATCACATGTTTAAATGGTGGTTGTATAGAATGTGATGAGATAAACGGTTGGTACATAAACAAAGAATAATGTCATACTATATGTGGAGATGGAATCAAAGCAGGCGATGAGGAGTGTGATATAGATATCAATTTAGATTAAGGGGACATATCGTTAAATACATGTTTTGATTGTAAAATCCTTTGTGTAGAAAATTGCAAGTTGTGTGATAAAGGACAATGCACAAAATGTATTGATGGTTATGAATTAAATGATGATAAGGAATGCATTCAATTATGTGATAGTTAATAGACACATCAAAAACAATGTGAAGATGATAATTTAGAAGCTTTTGATGGATGTTTCAAATGTAGTTTTGATTGCGAGGATTTGTGTTAAAGTTGTGTTTAAGGAGTCTGCCAATCATGTAAATTGGGTTATCAGATGAATAAAAATGGAAAGTGCGAGTCAGTATGTGGTGATGGATATTTAAGTGAAATAGAATTTTGTGATGATGGGAATAACATTGAATTCGATGGATGCTATTAATGTAAATATTCATGTCCTTAACATTGTCAGACTTGTGTGAAAGGTCAATGCAAGGTTTGTGAAATAGGGTATCATTTTGAGTATTTGAATTGTATTACTGATTGCACAGACTTGATTCTATCGTAAAGTGAAACTAAATGTAATAAAGTATAATGTCAAAATTAATGTGAAGTTTGCATGGATGGATAGTGTTATCAATGTAGGTAAGGTTGGTATTGGAATTAAATGAAATTGAATTGTGAGAGTTTATGTGGCGATGATGTAATAATAGGTGATGAGTAATGTGATTATGCATCTGCATTAGATCAAATAAATCCTAAATGTAATAATGATTGCCAATTTGAATGTCCTGATGATTGTTTGTAATGTGAATTTGGAGTTTGTAAGAAATGTTAAGTTGGATACTTCTTGAGTGGTATTGAAGATTTAATTCAAGATATTATTATTAAGGGTAGAAATAGAAAATTATTATAGGATGTCTGTAACATTTGTTATAGTCAATGTGGAGATTTACTGATTAATTCAAATGAATAATGTGATGACAATAATTTAGCACCCTTTGATGGATGCTACCTATGTTCTTTGGATTGTTAGTCTCAGTGTGAAATATGCGTTTAAGGTCTATGTGAGAAGTGTTTGATTGGTTATGAATTAATAGACAATAATTGTATACCAATTTGTGGAGATGGAATTGTGACTAAAGACGAGTATTGCGATGATAAATTTGATGATTCATTGAGTTGTGAGAATTGTAAGTTCTCATGTGATATGTATTGTTAATTTTGCCAATATGGAAGATGTGTATTCTGTAAAATAGGATTTGAATTAAAGGGTAATAGTTGCTAACCAATTTGTGGAGATGGATTGATTTCAGGATATGAATAATGTGATGATGAAAACTCATTGGCAGAAGATGGATGTTTTGAATGTAGCTATTCATGTTAACATTAATGTTTAACTTGTCAGACTGGTTATTGTTTGGAATGTGATTCAACTAATGGTTGGTAACTTACTCCATAAGGAATGTGCATAGCCATTTGTGGAGATTTAAAAGTAACAGGGGATGAACAATGTGATGATGGTAATGAAATTAATTTTGATGGATGTTTCAATTGTCGATACATCTGTTAAGTTGCCTGTACAAAATGCTTATCAGGATCTTGTTATGAATGTAATACTCCTGGTTGGAGATTAGATAACTTTTTCTGTTGGGAAATCTGTGGAGATGGCTTGTAAGTTGGAATAGAGGAGTGTGATGATGGGAATGATATACCTTATGATGGATGTTATGAATGTAAATCTTAATGCGAAGAAGCATGTGTATTATGTGATGCTGGAAAATGTTTGGATTGTGCTTTCGGTTGGAAGTTGAATGCCTAAAATAGATGTGAAACTTATTGTGGAGATGGTTATGTCATTCCTCGATATGAAGACTGCGATGATGGCAACCTCATACCTTACGATGGTTGTTATGAATGCAACTACTAATGTGAATAACTATGTACAAGTTGTTTAAAAGGCATTTGCTATGAATGCAATGTTCCTGGATGGTAGATCTCAGAGTTCTAATGCATTCCAATTTGTGGAGATGGAGCATCCTATGGTAATGAACAATGTGACGATGGCAATTTAATTGAAGCAGATGGATGCAACAATAAATGTGAATTCTAATGTCATCCAGCTTGTTTATTATGCGAAAAAGGTATATTTGAATATGTATTTTTAGTTATATTTGCAAGGAGTGTGATGCATCTTAAGGGTTCTTTGAGTATCTGAATTAATGTGCTTCTTAATGTGGTGATGGACTCTGGGAACCCTTAACGGAATAATGTGATGATGCCAACAATTTTGATTTTGATGGATGTTCTGCAGATTGCAAAATTGAAATCGATTGGTTTTGCTAAAATCATTAGTTATTAGTTAGTAATTGCTTTTATGAAAAGTAACCTATCATTCAACTAGAACTCATTGATCAATAGGATAATATCTCAACCATTTAGATTTCATTCTCAACTAAAATGATGCTCAGCTTTAACATTGATTCTTCTCAAGTATTCTTGGAAAATTAAGTTGAGGATGGCAATAACAATGATATCAATTTAATAGATCTAAAGATCGAAGATTTAAATGAAAATTCATACAGCTACTCTATTAACCCTATTGCACCTGTTAGTTAAAAACCATCCTTTGCGATTTATCTTGCATACATTGAACTCAAGACTACTATTTCCTAAGAAAAAATTAATGTTATCTTTATAATCAATAATAAACTTATTGTATCAGAAAACAAAACAAAATTAATTAAAAATGTTGAATCAATATAAATACCTACGCAAACCTATATTAGTCAATCAGCTGAACAGCTTATAAAGACATTTTCGGAATTTCAAACTTTTCAGTCTTATTCATTTTTGACTATTTCTCTAGTTAGTGTATTTACAAGTGGTTACTCAAATTTCTATATGGCATGTGATATTGTCTATTAAATTGGAAATTATAATACGTATTTAAATTAAGAAGTCAATATTTTATTACTTTTTATAAATTTAATCTACAATACATTATAGTATCTCTACTATTCCAAATATATTAACTTACCCTTCCCTGATAATCTATAATAGTATCTGAATATTTTAAAAGAATCCCAATTATCCCAAATTGCAACTAAAAAATTAGGTTTATCTATGATGAAATTTGAAGATATCATTCAAACACATTTTTTTACTTATAAATAGACCCCTAATACAAATAGCAGTTAAATGCCTCAACCCTTCGAGAATGATTCTCTTAATTATGATTTTTTTAGCAATGTATCAACCAGTTTAACATTTTTCTCGATCAGTTTTGCAGTCTATTATTCATCACTCATCATTTCTAAGTTACTACATCACATTACTCCCTTTACACTCAATAGTTTAGGTTCAATTGTTGGAGGGTCAATCCTGACTATCAGATAGAAATGTACTAAATTTGTTAATAACTTTACTTTCTCTGGAATCATTAGAGTGATTACTATTAATTTTTATGAACTTGCTTTTTCATCTTTATACATAACTAACAATATTTAAATATTTCTACTCTTACTAACAATACTTCAACTATGATTAGCTTAATATTTATTTTATTATGTATAAAATTGAGTATATCTCACATAAATTTTAATGATACCAACAGTTTAATCAATATTATAGGAGCTATAGTTACATTACTATCCCAGTTTGTATTTATTGGTCTTCTATTTCATAAAATTCAACAGATCCAAACTAAGAAAACTACTGATTTCAAATCCTCGATTAAAACATTATTTTTATAATTAGATTGTTCTCATCACCAAAAAATGTGGGTTATGTAATATAATACAGTTTTGTTAATAAAAAAAATCTTCTATATACATGTGATTGTGGGTATGCAACAATCAGGCCTCTATCAGACAATAGCTGTTGCTTTACAATCATCCATATTTTGTGTCTACTTAGTTGTACAACAGCCGTTAACAAAAATTGATGATCTGAGAAAAGCCTTAGTCACTGAGGCTGGAATGTTTCTGAATAGTTTATCCTTTATTCTGTATTCAGTTAACTAATAATTTTAATTTCATCAAGAAACATTATTTTACTTAGGATGGATAAATATTGGAATTTATACTATTATAGTGAGTTCTAATGTATTGATAGATGGGTTTGCTTAGTTCAAAATTGTTTACTCAAAAGTTAAGAAGACATTCAATAATTTTGTATAATCATAGCTTCCCTAACAATCGAGAATTTAACCTATATTCATTTGAATTGATTTTCTTTTATTATATTTATATAAAAATTTACTTAAGTGTAGATAACATAA;start=97409;subtype=EXTERNAL;support_ref=106;support_variant=1;type=ALTERNATIVE;
scaffold51_20_with_IES	MILORD	internal_eliminated_sequence	97571	97656	.	.	.	ID=MILORD.20.97571.97656;Name=MILORD.20.97571.97656;bounded_by_ta=TRUE;common_boundary=Both;end=97656;ies_id=IESPGM.PTET51.1.20.91817;ies_left_dist=0;ies_min_dist=0;ies_right_dist=0;junction_seq=atattgtttagaatgTAcaaatcaatacatct;read_names=J00121:27:H3GGKBBXX:5:2106:30289:43919,J00121:27:H3GGKBBXX:5:2109:6827:15504,J00121:27:H3GGKBBXX:5:2126:10450:27654,J00121:27:H3GGKBBXX:5:1110:11048:34108,J00121:27:H3GGKBBXX:5:2224:28036:37202,J00121:27:H3GGKBBXX:5:1115:12124:10475,J00121:27:H3GGKBBXX:5:1123:9658:17561,J00121:27:H3GGKBBXX:5:1106:27377:39541,J00121:27:H3GGKBBXX:5:1222:20517:30362,J00121:27:H3GGKBBXX:5:1203:14955:4163,J00121:27:H3GGKBBXX:5:2112:14448:48860,J00121:27:H3GGKBBXX:5:2224:3204:34301,J00121:27:H3GGKBBXX:5:1107:27306:22397,J00121:27:H3GGKBBXX:5:2116:29153:31681,J00121:27:H3GGKBBXX:5:2121:31588:10053,J00121:27:H3GGKBBXX:5:1101:31243:26195,J00121:27:H3GGKBBXX:5:2203:25449:6202,J00121:27:H3GGKBBXX:5:2124:16579:8383,J00121:27:H3GGKBBXX:5:2107:29954:16964,J00121:27:H3GGKBBXX:5:2103:28128:35673,J00121:27:H3GGKBBXX:5:1221:14793:23927,J00121:27:H3GGKBBXX:5:1116:23581:33387,J00121:27:H3GGKBBXX:5:1115:19715:32877,J00121:27:H3GGKBBXX:5:2211:10663:42900,J00121:27:H3GGKBBXX:5:1124:3244:29870,J00121:27:H3GGKBBXX:5:1124:4675:34424;sequence=TATTAGAGAAATTCTGTAAAATTATAACTCTCTTAAAACATTTAAATTATGATGTGAATTCAAAATTATCATATTTATTTCAATAA;start=97571;subtype=IES;support_ref=8;support_variant=26;type=IES;
scaffold51_20_with_IES	MILORD	internal_eliminated_sequence	98729	98787	.	.	.	ID=MILORD.20.98729.98787;Name=MILORD.20.98729.98787;bounded_by_ta=TRUE;common_boundary=Both;end=98787;ies_id=IESPGM.PTET51.1.20.92889;ies_left_dist=0;ies_min_dist=0;ies_right_dist=0;junction_seq=tttgaagatggttgtTAtcaatgtagatatga;read_names=J00121:27:H3GGKBBXX:5:1228:31040:24823,J00121:27:H3GGKBBXX:5:1226:21460:7662,J00121:27:H3GGKBBXX:5:1110:4614:39770,J00121:27:H3GGKBBXX:5:2120:30147:29079,J00121:27:H3GGKBBXX:5:1101:6735:3213,J00121:27:H3GGKBBXX:5:1118:9080:41739,J00121:27:H3GGKBBXX:5:1103:25692:15311,J00121:27:H3GGKBBXX:5:1209:25388:43269,J00121:27:H3GGKBBXX:5:2107:16315:38310,J00121:27:H3GGKBBXX:5:2228:8298:2580,J00121:27:H3GGKBBXX:5:1201:15412:15012,J00121:27:H3GGKBBXX:5:1218:21247:45590,J00121:27:H3GGKBBXX:5:2215:24474:21993,J00121:27:H3GGKBBXX:5:1202:11363:18722,J00121:27:H3GGKBBXX:5:2202:25286:15135,J00121:27:H3GGKBBXX:5:2102:26616:3231,J00121:27:H3GGKBBXX:5:1121:18954:46082,J00121:27:H3GGKBBXX:5:1215:11525:44675,J00121:27:H3GGKBBXX:5:2122:28148:34301,J00121:27:H3GGKBBXX:5:1221:2920:25439,J00121:27:H3GGKBBXX:5:1125:5893:20463,J00121:27:H3GGKBBXX:5:1102:28310:8207,J00121:27:H3GGKBBXX:5:1121:14681:9561,J00121:27:H3GGKBBXX:5:2128:29843:14238,J00121:27:H3GGKBBXX:5:1109:5609:37765,J00121:27:H3GGKBBXX:5:2101:26189:22995,J00121:27:H3GGKBBXX:5:2228:26149:20955,J00121:27:H3GGKBBXX:5:1120:28452:41651,J00121:27:H3GGKBBXX:5:1204:3965:7662,J00121:27:H3GGKBBXX:5:2103:9465:27285,J00121:27:H3GGKBBXX:5:1212:10866:1332,J00121:27:H3GGKBBXX:5:1218:5335:38451,J00121:27:H3GGKBBXX:5:2107:16944:24032,J00121:27:H3GGKBBXX:5:1226:32106:26459;sequence=TACAGTCATTCTAAGATTTATTAATAACAAATTAATAAACATGTAATTAAATTTAACTT;start=98729;subtype=IES;support_ref=4;support_variant=34;type=IES;
scaffold51_20_with_IES	MILORD	internal_eliminated_sequence	98995	99179	.	.	.	ID=MILORD.20.98995.99179;Name=MILORD.20.98995.99179;bounded_by_ta=TRUE;common_boundary=RIGHT;end=99179;ies_id=IESPGM.PTET51.1.20.93110;ies_left_dist=14;ies_min_dist=0;ies_right_dist=0;junction_seq=ttcaattgcgattaaTAtctttggagtatgca;read_names=J00121:27:H3GGKBBXX:5:1204:22567:22485;sequence=TATTGTGATTAATGTATTGTTTTAATGATTTTAACATTTTATATATATATTAATAAATAATTAGGACATGTTATAAATTATGAATTTATTTATATTATTCTCTGTAAAATATAATAATACTAATTAAGAAATTTATAATCAATAAAATAATGTAAGGAATTAAATAAATCTAATTTCCTCATCAA;start=98995;subtype=PARTIAL_EXTERNAL;support_ref=14;support_variant=1;type=ALTERNATIVE;
scaffold51_20_with_IES	MILORD	internal_eliminated_sequence	99009	99179	.	.	.	ID=MILORD.20.99009.99179;Name=MILORD.20.99009.99179;bounded_by_ta=TRUE;common_boundary=Both;end=99179;ies_id=IESPGM.PTET51.1.20.93110;ies_left_dist=0;ies_min_dist=0;ies_right_dist=0;junction_seq=atattgtgattaatgTAtctttggagtatgca;read_names=J00121:27:H3GGKBBXX:5:2214:15656:11917,J00121:27:H3GGKBBXX:5:2228:12662:45203,J00121:27:H3GGKBBXX:5:2218:2087:26248,J00121:27:H3GGKBBXX:5:1118:15676:9139,J00121:27:H3GGKBBXX:5:1105:24941:2264,J00121:27:H3GGKBBXX:5:1126:14915:21711,J00121:27:H3GGKBBXX:5:1220:15016:9965,J00121:27:H3GGKBBXX:5:1213:15097:5358,J00121:27:H3GGKBBXX:5:2206:9546:26934,J00121:27:H3GGKBBXX:5:2207:29640:23593,J00121:27:H3GGKBBXX:5:1220:10105:5464,J00121:27:H3GGKBBXX:5:1108:27093:28076,J00121:27:H3GGKBBXX:5:1209:22445:8770,J00121:27:H3GGKBBXX:5:2104:5903:33422,J00121:27:H3GGKBBXX:5:1108:8410:10721,J00121:27:H3GGKBBXX:5:2207:26585:2475,J00121:27:H3GGKBBXX:5:1220:26423:42882,J00121:27:H3GGKBBXX:5:1109:5365:7134,J00121:27:H3GGKBBXX:5:2117:14489:11266,J00121:27:H3GGKBBXX:5:1110:16386:4286,J00121:27:H3GGKBBXX:5:1120:13200:35128,J00121:27:H3GGKBBXX:5:2221:29853:35180,J00121:27:H3GGKBBXX:5:2115:29041:45766,J00121:27:H3GGKBBXX:5:1114:23409:41598,J00121:27:H3GGKBBXX:5:2123:28209:4725,J00121:27:H3GGKBBXX:5:1109:11403:43128,J00121:27:H3GGKBBXX:5:1118:26443:2861,J00121:27:H3GGKBBXX:5:2104:19887:7363,J00121:27:H3GGKBBXX:5:1107:5406:41282,J00121:27:H3GGKBBXX:5:1118:26494:2844,J00121:27:H3GGKBBXX:5:2109:26058:36622,J00121:27:H3GGKBBXX:5:2112:28605:41036,J00121:27:H3GGKBBXX:5:1127:13352:23962,J00121:27:H3GGKBBXX:5:1108:19857:23768,J00121:27:H3GGKBBXX:5:2119:16214:32472,J00121:27:H3GGKBBXX:5:2223:4087:17438,J00121:27:H3GGKBBXX:5:2124:28006:1103,J00121:27:H3GGKBBXX:5:2222:24769:18529,J00121:27:H3GGKBBXX:5:1119:8795:24507,J00121:27:H3GGKBBXX:5:2218:2422:26406,J00121:27:H3GGKBBXX:5:2113:19289:21729,J00121:27:H3GGKBBXX:5:1122:14905:17122,J00121:27:H3GGKBBXX:5:1116:19542:29061,J00121:27:H3GGKBBXX:5:2215:5792:20920,J00121:27:H3GGKBBXX:5:1210:16437:39400,J00121:27:H3GGKBBXX:5:2223:2301:21764,J00121:27:H3GGKBBXX:5:2222:25520:22819,J00121:27:H3GGKBBXX:5:2104:24079:20814,J00121:27:H3GGKBBXX:5:2227:22384:21852,J00121:27:H3GGKBBXX:5:1228:7912:14467,J00121:27:H3GGKBBXX:5:2223:2290:21746,J00121:27:H3GGKBBXX:5:2206:18142:45203,J00121:27:H3GGKBBXX:5:2218:8065:29430,J00121:27:H3GGKBBXX:5:2223:15290:32068,J00121:27:H3GGKBBXX:5:1128:23480:43726,J00121:27:H3GGKBBXX:5:2121:5294:5429;sequence=TATTGTTTTAATGATTTTAACATTTTATATATATATTAATAAATAATTAGGACATGTTATAAATTATGAATTTATTTATATTATTCTCTGTAAAATATAATAATACTAATTAAGAAATTTATAATCAATAAAATAATGTAAGGAATTAAATAAATCTAATTTCCTCATCAA;start=99009;subtype=IES;support_ref=6;support_variant=56;type=IES;
scaffold51_20_with_IES	MILORD	internal_eliminated_sequence	101031	101096	.	.	.	ID=MILORD.20.101031.101096;Name=MILORD.20.101031.101096;bounded_by_ta=TRUE;common_boundary=Both;end=101096;ies_id=IESPGM.PTET51.1.20.94961;ies_left_dist=0;ies_min_dist=0;ies_right_dist=0;junction_seq=atacttcttgagtggTAacatttgttatagtc;read_names=J00121:27:H3GGKBBXX:5:1213:15595:3758,J00121:27:H3GGKBBXX:5:2218:18375:5833,J00121:27:H3GGKBBXX:5:1103:14641:43814,J00121:27:H3GGKBBXX:5:1121:20527:5974,J00121:27:H3GGKBBXX:5:1221:17868:10792,J00121:27:H3GGKBBXX:5:1103:29153:3653,J00121:27:H3GGKBBXX:5:1109:4970:16647,J00121:27:H3GGKBBXX:5:1128:9638:17280,J00121:27:H3GGKBBXX:5:1122:23094:14924,J00121:27:H3GGKBBXX:5:2212:14377:5341,J00121:27:H3GGKBBXX:5:1118:21125:29448,J00121:27:H3GGKBBXX:5:1119:29427:2580,J00121:27:H3GGKBBXX:5:2212:10774:24806,J00121:27:H3GGKBBXX:5:2221:24160:47577,J00121:27:H3GGKBBXX:5:1226:23937:4954,J00121:27:H3GGKBBXX:5:2110:7192:13992,J00121:27:H3GGKBBXX:5:2111:18944:3196,J00121:27:H3GGKBBXX:5:2126:25773:9332,J00121:27:H3GGKBBXX:5:1126:26910:29343,J00121:27:H3GGKBBXX:5:1104:29031:19197,J00121:27:H3GGKBBXX:5:1207:4087:36886,J00121:27:H3GGKBBXX:5:2213:22323:8981,J00121:27:H3GGKBBXX:5:2218:4350:4778,J00121:27:H3GGKBBXX:5:2214:5842:30820,J00121:27:H3GGKBBXX:5:1121:23622:18230,J00121:27:H3GGKBBXX:5:2213:31020:7873,J00121:27:H3GGKBBXX:5:1109:11485:9262,J00121:27:H3GGKBBXX:5:2202:10571:36235,J00121:27:H3GGKBBXX:5:2111:29274:19759,J00121:27:H3GGKBBXX:5:2207:28686:4954,J00121:27:H3GGKBBXX:5:2208:9699:7363,J00121:27:H3GGKBBXX:5:1203:20131:32472,J00121:27:H3GGKBBXX:5:2113:28260:23487,J00121:27:H3GGKBBXX:5:2213:6898:18581,J00121:27:H3GGKBBXX:5:1108:9536:20621,J00121:27:H3GGKBBXX:5:2223:5954:27989,J00121:27:H3GGKBBXX:5:1102:4310:7662,J00121:27:H3GGKBBXX:5:2227:17726:10827,J00121:27:H3GGKBBXX:5:2101:3681:1543,J00121:27:H3GGKBBXX:5:2216:31040:47155,J00121:27:H3GGKBBXX:5:1101:29203:20340,J00121:27:H3GGKBBXX:5:1115:18538:13253,J00121:27:H3GGKBBXX:5:2204:6847:22432,J00121:27:H3GGKBBXX:5:1224:14854:42812,J00121:27:H3GGKBBXX:5:1202:20029:17175,J00121:27:H3GGKBBXX:5:1209:15859:21025,J00121:27:H3GGKBBXX:5:1113:10480:17614,J00121:27:H3GGKBBXX:5:1220:24880:10387,J00121:27:H3GGKBBXX:5:1223:10957:16999,J00121:27:H3GGKBBXX:5:1217:20385:21729;sequence=TATTGAAGATTTAATTCAAGATATTATTATTAAGGGTAGAAATAGAAAATTATTATAGGATGTCTG;start=101031;subtype=IES;support_ref=2;support_variant=50;type=IES;
scaffold51_20_with_IES	MILORD	internal_eliminated_sequence	101031	101085	.	.	.	ID=MILORD.20.101031.101085;Name=MILORD.20.101031.101085;bounded_by_ta=TRUE;common_boundary=LEFT;end=101085;ies_id=IESPGM.PTET51.1.20.94961;ies_left_dist=0;ies_min_dist=0;ies_right_dist=11;junction_seq=atacttcttgagtggTAggatgtctgtaacat;read_names=J00121:27:H3GGKBBXX:5:2222:27935:11003,J00121:27:H3GGKBBXX:5:1128:20080:15504,J00121:27:H3GGKBBXX:5:2106:30502:40842;sequence=TATTGAAGATTTAATTCAAGATATTATTATTAAGGGTAGAAATAGAAAATTATTA;start=101031;subtype=PARTIAL_INTERNAL;support_ref=2;support_variant=3;type=ALTERNATIVE;
scaffold51_20_with_IES	MILORD	internal_eliminated_sequence	102318	102343	.	.	.	ID=MILORD.20.102318.102343;Name=MILORD.20.102318.102343;bounded_by_ta=TRUE;common_boundary=Both;end=102343;ies_id=IESPGM.PTET51.1.20.96182;ies_left_dist=0;ies_min_dist=0;ies_right_dist=0;junction_seq=attatgcgaaaaaggTAtttgcaaggagtgtg;read_names=J00121:27:H3GGKBBXX:5:2109:16752:25527,J00121:27:H3GGKBBXX:5:2102:14976:19988,J00121:27:H3GGKBBXX:5:1121:16630:40965,J00121:27:H3GGKBBXX:5:2222:6827:36007,J00121:27:H3GGKBBXX:5:1114:14062:5886,J00121:27:H3GGKBBXX:5:1216:25936:24243,J00121:27:H3GGKBBXX:5:2110:24413:43269,J00121:27:H3GGKBBXX:5:1201:20628:36956,J00121:27:H3GGKBBXX:5:2211:12094:15346,J00121:27:H3GGKBBXX:5:2113:10886:33897,J00121:27:H3GGKBBXX:5:2207:3457:32209,J00121:27:H3GGKBBXX:5:1216:17492:48614,J00121:27:H3GGKBBXX:5:1126:26423:35462,J00121:27:H3GGKBBXX:5:1203:23632:48561,J00121:27:H3GGKBBXX:5:1213:7192:8717,J00121:27:H3GGKBBXX:5:2115:10927:32420,J00121:27:H3GGKBBXX:5:1102:19207:2211,J00121:27:H3GGKBBXX:5:1102:11058:5042,J00121:27:H3GGKBBXX:5:1213:11921:38890,J00121:27:H3GGKBBXX:5:2113:24921:44781,J00121:27:H3GGKBBXX:5:1228:11820:33404,J00121:27:H3GGKBBXX:5:1112:12012:3283,J00121:27:H3GGKBBXX:5:1208:25550:40420,J00121:27:H3GGKBBXX:5:2111:17827:10721,J00121:27:H3GGKBBXX:5:1207:15179:43585,J00121:27:H3GGKBBXX:5:2227:5792:25105,J00121:27:H3GGKBBXX:5:2223:9252:22555,J00121:27:H3GGKBBXX:5:1210:26271:28129,J00121:27:H3GGKBBXX:5:2204:15676:30943,J00121:27:H3GGKBBXX:5:2107:12175:13904,J00121:27:H3GGKBBXX:5:2110:6705:1472,J00121:27:H3GGKBBXX:5:1209:22221:33703,J00121:27:H3GGKBBXX:5:1126:25814:45695,J00121:27:H3GGKBBXX:5:2217:20232:24138,J00121:27:H3GGKBBXX:5:1215:25530:32086,J00121:27:H3GGKBBXX:5:2104:24992:48632,J00121:27:H3GGKBBXX:5:1123:12631:4708,J00121:27:H3GGKBBXX:5:2217:26748:13377,J00121:27:H3GGKBBXX:5:1201:5294:39084,J00121:27:H3GGKBBXX:5:1212:7902:4321,J00121:27:H3GGKBBXX:5:1218:24627:2105,J00121:27:H3GGKBBXX:5:2115:18497:40262,J00121:27:H3GGKBBXX:5:1119:11617:4040,J00121:27:H3GGKBBXX:5:2224:21826:31294;sequence=TATATTTGAATATGTATTTTTAGTTA;start=102318;subtype=IES;support_ref=12;support_variant=44;type=IES;
scaffold51_20_with_IES	MILORD	internal_eliminated_sequence	103088	103171	.	.	.	ID=MILORD.20.103088.103171;Name=MILORD.20.103088.103171;bounded_by_ta=TRUE;common_boundary=Both;end=103171;ies_id=IESPGM.PTET51.1.20.96926;ies_left_dist=0;ies_min_dist=0;ies_right_dist=0;junction_seq=ctatatggcatgtgaTAcattatagtatctct;read_names=J00121:27:H3GGKBBXX:5:2211:11901:17896,J00121:27:H3GGKBBXX:5:1121:28097:10827,J00121:27:H3GGKBBXX:5:2124:19258:37959,J00121:27:H3GGKBBXX:5:1203:5578:37079,J00121:27:H3GGKBBXX:5:2106:22445:25474,J00121:27:H3GGKBBXX:5:2208:7273:43181,J00121:27:H3GGKBBXX:5:1123:9110:34934,J00121:27:H3GGKBBXX:5:2221:28503:10616,J00121:27:H3GGKBBXX:5:1218:11221:30046,J00121:27:H3GGKBBXX:5:1118:3833:11724,J00121:27:H3GGKBBXX:5:2109:14651:13517,J00121:27:H3GGKBBXX:5:1224:1996:4356,J00121:27:H3GGKBBXX:5:2125:27438:31066,J00121:27:H3GGKBBXX:5:2103:16153:34442,J00121:27:H3GGKBBXX:5:2125:20557:17456,J00121:27:H3GGKBBXX:5:2126:23865:15592,J00121:27:H3GGKBBXX:5:2209:10450:40631,J00121:27:H3GGKBBXX:5:1126:14143:1947,J00121:27:H3GGKBBXX:5:2219:4970:20797,J00121:27:H3GGKBBXX:5:2217:22100:17878,J00121:27:H3GGKBBXX:5:1227:6005:17808,J00121:27:H3GGKBBXX:5:1226:30188:25034,J00121:27:H3GGKBBXX:5:1128:9222:13394,J00121:27:H3GGKBBXX:5:2211:11454:48210,J00121:27:H3GGKBBXX:5:2227:13717:17597,J00121:27:H3GGKBBXX:5:1107:20649:31224,J00121:27:H3GGKBBXX:5:2210:15503:34934,J00121:27:H3GGKBBXX:5:1218:5893:47682,J00121:27:H3GGKBBXX:5:1210:27691:20990,J00121:27:H3GGKBBXX:5:1207:25114:25351,J00121:27:H3GGKBBXX:5:1121:3934:36235,J00121:27:H3GGKBBXX:5:1215:19207:4180,J00121:27:H3GGKBBXX:5:2201:16163:10299,J00121:27:H3GGKBBXX:5:2123:26575:27391,J00121:27:H3GGKBBXX:5:1212:13951:5939,J00121:27:H3GGKBBXX:5:1218:22161:8875,J00121:27:H3GGKBBXX:5:2107:17381:3020,J00121:27:H3GGKBBXX:5:2217:3102:19496,J00121:27:H3GGKBBXX:5:2208:22810:22485,J00121:27:H3GGKBBXX:5:2122:27143:22608;sequence=TATTGTCTATTAAATTGGAAATTATAATACGTATTTAAATTAAGAAGTCAATATTTTATTACTTTTTATAAATTTAATCTACAA;start=103088;subtype=IES;support_ref=0;support_variant=40;type=IES;
scaffold51_20_with_IES	MILORD	internal_eliminated_sequence	103316	103342	.	.	.	ID=MILORD.20.103316.103342;Name=MILORD.20.103316.103342;bounded_by_ta=TRUE;common_boundary=Both;end=103342;ies_id=IESPGM.PTET51.1.20.97070;ies_left_dist=0;ies_min_dist=0;ies_right_dist=0;junction_seq=gatgaaatttgaagaTAaatagacccctaata;read_names=J00121:27:H3GGKBBXX:5:1123:14367:33105,J00121:27:H3GGKBBXX:5:2228:29305:24489,J00121:27:H3GGKBBXX:5:2126:18000:34125,J00121:27:H3GGKBBXX:5:2206:5994:26863,J00121:27:H3GGKBBXX:5:1120:15767:26494,J00121:27:H3GGKBBXX:5:1203:24190:25228,J00121:27:H3GGKBBXX:5:1224:22749:21008,J00121:27:H3GGKBBXX:5:1124:22648:4022,J00121:27:H3GGKBBXX:5:1218:5974:27180,J00121:27:H3GGKBBXX:5:1228:17736:21782,J00121:27:H3GGKBBXX:5:1222:25560:3371,J00121:27:H3GGKBBXX:5:1222:28615:44429,J00121:27:H3GGKBBXX:5:2227:16275:32719,J00121:27:H3GGKBBXX:5:1202:7090:40684,J00121:27:H3GGKBBXX:5:2227:16214:32683,J00121:27:H3GGKBBXX:5:2211:14123:37114,J00121:27:H3GGKBBXX:5:1220:19887:31699,J00121:27:H3GGKBBXX:5:2108:13362:39699,J00121:27:H3GGKBBXX:5:1212:20598:31171,J00121:27:H3GGKBBXX:5:1222:26108:1508,J00121:27:H3GGKBBXX:5:1217:23054:22837,J00121:27:H3GGKBBXX:5:2211:20801:46539,J00121:27:H3GGKBBXX:5:1125:28452:35673,J00121:27:H3GGKBBXX:5:1210:4503:39471,J00121:27:H3GGKBBXX:5:2202:32309:13341,J00121:27:H3GGKBBXX:5:2220:17218:33229,J00121:27:H3GGKBBXX:5:2120:19147:31505,J00121:27:H3GGKBBXX:5:1112:3610:40280,J00121:27:H3GGKBBXX:5:1118:29762:10721,J00121:27:H3GGKBBXX:5:2207:28513:39611,J00121:27:H3GGKBBXX:5:1102:7618:14308,J00121:27:H3GGKBBXX:5:1118:15980:31540,J00121:27:H3GGKBBXX:5:2224:9658:35145,J00121:27:H3GGKBBXX:5:1213:1519:1701,J00121:27:H3GGKBBXX:5:2106:15037:15205,J00121:27:H3GGKBBXX:5:1228:5071:39365,J00121:27:H3GGKBBXX:5:2216:16528:9491;sequence=TATCATTCAAACACATTTTTTTACTTA;start=103316;subtype=IES;support_ref=0;support_variant=37;type=IES;
scaffold51_20_with_IES	MILORD	internal_eliminated_sequence	104620	104645	.	.	.	ID=MILORD.20.104620.104645;Name=MILORD.20.104620.104645;bounded_by_ta=TRUE;common_boundary=Both;end=104645;ies_id=IESPGM.PTET51.1.20.98258;ies_left_dist=0;ies_min_dist=0;ies_right_dist=0;junction_seq=taaataaattgatatTAtttaggcttttttct;read_names=J00121:27:H3GGKBBXX:5:1104:29244:41264,J00121:27:H3GGKBBXX:5:2115:30442:43585,J00121:27:H3GGKBBXX:5:2227:20070:5147,J00121:27:H3GGKBBXX:5:2206:22719:26898,J00121:27:H3GGKBBXX:5:2209:5761:28498,J00121:27:H3GGKBBXX:5:2224:3894:9825,J00121:27:H3GGKBBXX:5:1111:5639:19671,J00121:27:H3GGKBBXX:5:2213:23439:25896,J00121:27:H3GGKBBXX:5:2205:7395:37132,J00121:27:H3GGKBBXX:5:1206:13880:37923,J00121:27:H3GGKBBXX:5:1223:15666:46961,J00121:27:H3GGKBBXX:5:1224:26088:42442,J00121:27:H3GGKBBXX:5:2218:9831:32560,J00121:27:H3GGKBBXX:5:1109:6532:37431,J00121:27:H3GGKBBXX:5:2215:19370:37976,J00121:27:H3GGKBBXX:5:1211:21227:30890,J00121:27:H3GGKBBXX:5:2114:22759:4848,J00121:27:H3GGKBBXX:5:1224:9323:28551,J00121:27:H3GGKBBXX:5:1225:23226:29008,J00121:27:H3GGKBBXX:5:2106:18193:37449,J00121:27:H3GGKBBXX:5:1204:4320:16190,J00121:27:H3GGKBBXX:5:1218:9526:13324,J00121:27:H3GGKBBXX:5:1106:4756:8119,J00121:27:H3GGKBBXX:5:2212:18873:32824,J00121:27:H3GGKBBXX:5:1221:8866:30714,J00121:27:H3GGKBBXX:5:1211:10155:34741,J00121:27:H3GGKBBXX:5:2214:26534:47331,J00121:27:H3GGKBBXX:5:2219:11393:4532,J00121:27:H3GGKBBXX:5:1221:31040:17157,J00121:27:H3GGKBBXX:5:1128:30908:34653,J00121:27:H3GGKBBXX:5:1122:23125:44341,J00121:27:H3GGKBBXX:5:2103:29224:12849,J00121:27:H3GGKBBXX:5:1118:26007:48737,J00121:27:H3GGKBBXX:5:2120:28737:1666,J00121:27:H3GGKBBXX:5:1120:9049:20726,J00121:27:H3GGKBBXX:5:1119:12357:30433,J00121:27:H3GGKBBXX:5:2218:5284:6466,J00121:27:H3GGKBBXX:5:1121:10987:27109,J00121:27:H3GGKBBXX:5:1221:8633:5974,J00121:27:H3GGKBBXX:5:1203:17817:7715,J00121:27:H3GGKBBXX:5:2119:12571:8611,J00121:27:H3GGKBBXX:5:2112:13393:47630,J00121:27:H3GGKBBXX:5:1107:22759:46733,J00121:27:H3GGKBBXX:5:1105:3305:28041,J00121:27:H3GGKBBXX:5:1128:29680:2316,J00121:27:H3GGKBBXX:5:2102:19634:47753,J00121:27:H3GGKBBXX:5:1117:20791:34108,J00121:27:H3GGKBBXX:5:1214:4736:17614,J00121:27:H3GGKBBXX:5:2101:18588:5183;sequence=TATAAATAAATAAATTTATAGATCTA;start=104620;subtype=IES;support_ref=9;support_variant=49;type=IES;
scaffold51_20_with_IES	MILORD	internal_eliminated_sequence	104787	104863	.	.	.	ID=MILORD.20.104787.104863;Name=MILORD.20.104787.104863;bounded_by_ta=TRUE;common_boundary=Both;end=104863;ies_id=IESPGM.PTET51.1.20.98399;ies_left_dist=0;ies_min_dist=0;ies_right_dist=0;junction_seq=atttagtatcatatcTAtcattgatccctcta;read_names=J00121:27:H3GGKBBXX:5:1108:9140:42829,J00121:27:H3GGKBBXX:5:1122:11099:11372,J00121:27:H3GGKBBXX:5:2220:7243:40807,J00121:27:H3GGKBBXX:5:1114:16863:46434,J00121:27:H3GGKBBXX:5:1205:15980:24296,J00121:27:H3GGKBBXX:5:1224:25012:16243,J00121:27:H3GGKBBXX:5:2115:14631:33633,J00121:27:H3GGKBBXX:5:1225:5244:40860,J00121:27:H3GGKBBXX:5:2202:18325:37079,J00121:27:H3GGKBBXX:5:1217:20973:6290,J00121:27:H3GGKBBXX:5:1105:4371:45959,J00121:27:H3GGKBBXX:5:1206:7578:8154,J00121:27:H3GGKBBXX:5:1119:8785:19671,J00121:27:H3GGKBBXX:5:2215:10196:3442,J00121:27:H3GGKBBXX:5:2201:14387:28780,J00121:27:H3GGKBBXX:5:2202:9719:12146,J00121:27:H3GGKBBXX:5:1208:8075:30046,J00121:27:H3GGKBBXX:5:1226:18254:13675,J00121:27:H3GGKBBXX:5:2225:2788:32349,J00121:27:H3GGKBBXX:5:1205:3549:46539,J00121:27:H3GGKBBXX:5:2202:20689:16313,J00121:27:H3GGKBBXX:5:2101:17908:33440,J00121:27:H3GGKBBXX:5:2123:25286:39189,J00121:27:H3GGKBBXX:5:1217:20659:22555,J00121:27:H3GGKBBXX:5:1225:11637:29817,J00121:27:H3GGKBBXX:5:1212:11048:21096,J00121:27:H3GGKBBXX:5:1125:7253:13957,J00121:27:H3GGKBBXX:5:2220:22729:27830,J00121:27:H3GGKBBXX:5:1204:9364:20181,J00121:27:H3GGKBBXX:5:2120:3254:15610,J00121:27:H3GGKBBXX:5:1212:3224:37150,J00121:27:H3GGKBBXX:5:2101:4381:37396,J00121:27:H3GGKBBXX:5:1103:30086:11319,J00121:27:H3GGKBBXX:5:1228:19948:4092,J00121:27:H3GGKBBXX:5:1126:27001:48386,J00121:27:H3GGKBBXX:5:2209:17310:37326,J00121:27:H3GGKBBXX:5:1121:6208:34969,J00121:27:H3GGKBBXX:5:2202:14702:49194,J00121:27:H3GGKBBXX:5:2218:6634:30222;sequence=TACAGGCGCGAGAAATATCTTTTTAGAATATTACTAATTAGTTTAATTTGAATTTTTAAATCATATTCCTATAACTA;start=104787;subtype=IES;support_ref=0;support_variant=39;type=IES;
scaffold51_20_with_IES	MILORD	internal_eliminated_sequence	104787	104857	.	.	.	ID=MILORD.20.104787.104857;Name=MILORD.20.104787.104857;bounded_by_ta=TRUE;common_boundary=LEFT;end=104857;ies_id=IESPGM.PTET51.1.20.98399;ies_left_dist=0;ies_min_dist=0;ies_right_dist=6;junction_seq=atttagtatcatatcTAactatatcattgatc;read_names=J00121:27:H3GGKBBXX:5:1217:10845:11776;sequence=TACAGGCGCGAGAAATATCTTTTTAGAATATTACTAATTAGTTTAATTTGAATTTTTAAATCATATTCCTA;start=104787;subtype=PARTIAL_INTERNAL;support_ref=0;support_variant=1;type=ALTERNATIVE;
scaffold51_20_with_IES	MILORD	internal_eliminated_sequence	105867	105910	.	.	.	ID=MILORD.20.105867.105910;Name=MILORD.20.105867.105910;bounded_by_ta=TRUE;common_boundary=Both;end=105910;ies_id=IESPGM.PTET51.1.20.99402;ies_left_dist=0;ies_min_dist=0;ies_right_dist=0;junction_seq=taaggccagatctaaTAtcctaattacataac;read_names=J00121:27:H3GGKBBXX:5:1210:22475:27848,J00121:27:H3GGKBBXX:5:1217:14042:29940,J00121:27:H3GGKBBXX:5:2228:25824:2141,J00121:27:H3GGKBBXX:5:1214:27499:18933,J00121:27:H3GGKBBXX:5:2217:26169:26019,J00121:27:H3GGKBBXX:5:1210:13839:9297,J00121:27:H3GGKBBXX:5:2203:10155:33299,J00121:27:H3GGKBBXX:5:2227:6644:15188,J00121:27:H3GGKBBXX:5:1209:4097:47348,J00121:27:H3GGKBBXX:5:2203:15848:17421,J00121:27:H3GGKBBXX:5:2201:3407:28534;sequence=TACACTTAAGTATGAATTTAACAATAATCGATTTTCATTGATTG;start=105867;subtype=IES;support_ref=6;support_variant=11;type=IES;
scaffold51_20_with_IES	MILORD	internal_eliminated_sequence	105963	105988	.	.	.	ID=MILORD.20.105963.105988;Name=MILORD.20.105963.105988;bounded_by_ta=TRUE;common_boundary=Both;end=105988;ies_id=IESPGM.PTET51.1.20.99454;ies_left_dist=0;ies_min_dist=0;ies_right_dist=0;junction_seq=ttaccaaaatgaaaaTAaaatgcttacattcc;read_names=J00121:27:H3GGKBBXX:5:1108:20395:8488,J00121:27:H3GGKBBXX:5:2106:6735:24876,J00121:27:H3GGKBBXX:5:2107:18396:16383,J00121:27:H3GGKBBXX:5:2203:15909:5464,J00121:27:H3GGKBBXX:5:2108:30797:2809;sequence=TATAGATCAACTTATAATAGGAACTA;start=105963;subtype=IES;support_ref=2;support_variant=5;type=IES;
scaffold51_20_with_IES	MILORD	internal_eliminated_sequence	106200	106246	.	.	.	ID=MILORD.20.106200.106246;Name=MILORD.20.106200.106246;bounded_by_ta=TRUE;common_boundary=Both;end=106246;ies_id=IESPGM.PTET51.1.20.99665;ies_left_dist=0;ies_min_dist=0;ies_right_dist=0;junction_seq=ccataaagactagaaTAttagttacaactatc;read_names=J00121:27:H3GGKBBXX:5:2116:2666:17368,J00121:27:H3GGKBBXX:5:2204:4158:2826,J00121:27:H3GGKBBXX:5:2116:24718:28815,J00121:27:H3GGKBBXX:5:1122:10571:12708,J00121:27:H3GGKBBXX:5:1120:19786:36868,J00121:27:H3GGKBBXX:5:1204:10368:43163,J00121:27:H3GGKBBXX:5:2226:18852:15346,J00121:27:H3GGKBBXX:5:2121:17695:2299,J00121:27:H3GGKBBXX:5:1205:4219:22063,J00121:27:H3GGKBBXX:5:2122:29143:2580,J00121:27:H3GGKBBXX:5:1113:26768:9332,J00121:27:H3GGKBBXX:5:1120:14722:19232,J00121:27:H3GGKBBXX:5:2124:17726:37660,J00121:27:H3GGKBBXX:5:2204:8542:16225,J00121:27:H3GGKBBXX:5:1201:23155:41159,J00121:27:H3GGKBBXX:5:2219:22485:24630,J00121:27:H3GGKBBXX:5:1110:25763:6044,J00121:27:H3GGKBBXX:5:1220:12317:1877,J00121:27:H3GGKBBXX:5:1111:19796:8963,J00121:27:H3GGKBBXX:5:1123:7699:21131,J00121:27:H3GGKBBXX:5:1226:23591:6220,J00121:27:H3GGKBBXX:5:1226:19827:15733,J00121:27:H3GGKBBXX:5:2102:21257:25386,J00121:27:H3GGKBBXX:5:1201:29417:15891,J00121:27:H3GGKBBXX:5:1122:10561:12691,J00121:27:H3GGKBBXX:5:1220:24667:21799,J00121:27:H3GGKBBXX:5:2118:19299:15240,J00121:27:H3GGKBBXX:5:1220:15392:44060,J00121:27:H3GGKBBXX:5:2109:15361:47841,J00121:27:H3GGKBBXX:5:1222:26037:45836,J00121:27:H3GGKBBXX:5:2219:23023:7275,J00121:27:H3GGKBBXX:5:1120:3173:33440,J00121:27:H3GGKBBXX:5:1128:9759:15205,J00121:27:H3GGKBBXX:5:2213:16772:25386,J00121:27:H3GGKBBXX:5:1228:15331:5481,J00121:27:H3GGKBBXX:5:2205:20811:36112,J00121:27:H3GGKBBXX:5:2121:13981:32261,J00121:27:H3GGKBBXX:5:2219:14001:26072,J00121:27:H3GGKBBXX:5:1202:3072:38996,J00121:27:H3GGKBBXX:5:2218:7466:10036,J00121:27:H3GGKBBXX:5:1110:1529:22045,J00121:27:H3GGKBBXX:5:2218:31862:9016,J00121:27:H3GGKBBXX:5:2208:9658:33352,J00121:27:H3GGKBBXX:5:1120:24190:18476,J00121:27:H3GGKBBXX:5:1223:23399:9578,J00121:27:H3GGKBBXX:5:1104:9404:17790,J00121:27:H3GGKBBXX:5:2208:6208:17104,J00121:27:H3GGKBBXX:5:1219:22150:29360,J00121:27:H3GGKBBXX:5:1122:25550:33527,J00121:27:H3GGKBBXX:5:1107:10094:6255,J00121:27:H3GGKBBXX:5:2124:32289:9649,J00121:27:H3GGKBBXX:5:2215:18528:24525,J00121:27:H3GGKBBXX:5:2113:17868:16067,J00121:27:H3GGKBBXX:5:2115:19745:40209,J00121:27:H3GGKBBXX:5:1207:16762:36657,J00121:27:H3GGKBBXX:5:2107:22232:47858,J00121:27:H3GGKBBXX:5:1109:27610:29044,J00121:27:H3GGKBBXX:5:1214:8247:7205,J00121:27:H3GGKBBXX:5:1126:20577:33879,J00121:27:H3GGKBBXX:5:1206:20344:19162,J00121:27:H3GGKBBXX:5:2214:14367:26564,J00121:27:H3GGKBBXX:5:1207:15940:36183,J00121:27:H3GGKBBXX:5:1211:25753:15733,J00121:27:H3GGKBBXX:5:2202:18802:26054,J00121:27:H3GGKBBXX:5:1202:15940:8224,J00121:27:H3GGKBBXX:5:1216:22272:22432,J00121:27:H3GGKBBXX:5:1207:11718:19548,J00121:27:H3GGKBBXX:5:2218:17229:18476,J00121:27:H3GGKBBXX:5:1127:16518:32965,J00121:27:H3GGKBBXX:5:1123:9557:3600,J00121:27:H3GGKBBXX:5:2221:20070:38732,J00121:27:H3GGKBBXX:5:2201:4442:11196,J00121:27:H3GGKBBXX:5:1126:24271:6730,J00121:27:H3GGKBBXX:5:2212:9993:17544,J00121:27:H3GGKBBXX:5:2220:27519:31312,J00121:27:H3GGKBBXX:5:1108:1864:15346,J00121:27:H3GGKBBXX:5:1207:22191:20111,J00121:27:H3GGKBBXX:5:1108:27316:24173;sequence=TACACCTGAAATATTCATTTATTTTAAATGTCCTCAATAATCTATTG;start=106200;subtype=IES;support_ref=0;support_variant=78;type=IES;
scaffold51_20_with_IES	MILORD	internal_eliminated_sequence	107127	107153	.	.	.	ID=MILORD.20.107127.107153;Name=MILORD.20.107127.107153;bounded_by_ta=TRUE;common_boundary=Both;end=107153;ies_id=IESPGM.PTET51.1.20.100545;ies_left_dist=0;ies_min_dist=0;ies_right_dist=0;junction_seq=atattgttatattatTAaatgctattctcttt;read_names=J00121:27:H3GGKBBXX:5:1215:20334:32894,J00121:27:H3GGKBBXX:5:2219:8684:10809,J00121:27:H3GGKBBXX:5:2115:2382:7873,J00121:27:H3GGKBBXX:5:1227:30827:28463,J00121:27:H3GGKBBXX:5:2110:26585:30116,J00121:27:H3GGKBBXX:5:1126:22059:19144,J00121:27:H3GGKBBXX:5:1216:23967:42601,J00121:27:H3GGKBBXX:5:1212:20689:34952,J00121:27:H3GGKBBXX:5:1216:26433:11179,J00121:27:H3GGKBBXX:5:2222:22201:40737,J00121:27:H3GGKBBXX:5:1104:6898:40807,J00121:27:H3GGKBBXX:5:1103:21511:29237,J00121:27:H3GGKBBXX:5:1212:28950:36499,J00121:27:H3GGKBBXX:5:1103:12875:28551,J00121:27:H3GGKBBXX:5:1124:18304:1103,J00121:27:H3GGKBBXX:5:2109:24068:21571,J00121:27:H3GGKBBXX:5:2226:17401:46029,J00121:27:H3GGKBBXX:5:2114:25296:2879,J00121:27:H3GGKBBXX:5:1223:1418:43726,J00121:27:H3GGKBBXX:5:1217:19319:43198,J00121:27:H3GGKBBXX:5:1121:16660:22626,J00121:27:H3GGKBBXX:5:1127:14184:22133,J00121:27:H3GGKBBXX:5:2121:17401:43638,J00121:27:H3GGKBBXX:5:1107:29843:28973,J00121:27:H3GGKBBXX:5:2210:8775:21518,J00121:27:H3GGKBBXX:5:1113:6573:46012,J00121:27:H3GGKBBXX:5:2121:29488:27021,J00121:27:H3GGKBBXX:5:2219:25875:4198,J00121:27:H3GGKBBXX:5:1223:9912:41563,J00121:27:H3GGKBBXX:5:1219:26981:47084,J00121:27:H3GGKBBXX:5:1113:9709:27989,J00121:27:H3GGKBBXX:5:2214:23084:33897,J00121:27:H3GGKBBXX:5:1222:13332:5394,J00121:27:H3GGKBBXX:5:2216:22556:28024,J00121:27:H3GGKBBXX:5:1128:8755:42935,J00121:27:H3GGKBBXX:5:1210:9628:43744,J00121:27:H3GGKBBXX:5:1227:15534:34002,J00121:27:H3GGKBBXX:5:2119:11749:7328,J00121:27:H3GGKBBXX:5:1220:11109:42337,J00121:27:H3GGKBBXX:5:1106:27752:42161,J00121:27:H3GGKBBXX:5:2227:8745:19777,J00121:27:H3GGKBBXX:5:1122:18680:47542,J00121:27:H3GGKBBXX:5:1125:10399:3477;sequence=TATGGTTTAACTCATTCAATTCAATTG;start=107127;subtype=IES;support_ref=6;support_variant=43;type=IES;
```
