## Supplementary material for "RNA-mediated nucleosome depletion is required for elimination of transposon-derived DNA": MILORD.gff3 (part 45 of 106)

```
scaffold51_20_with_IES	MILORD	internal_eliminated_sequence	111110	111190	.	.	.	ID=MILORD.20.111110.111190;Name=MILORD.20.111110.111190;bounded_by_ta=TRUE;common_boundary=Both;end=111190;ies_id=IESPGM.PTET51.1.20.104501;ies_left_dist=0;ies_min_dist=0;ies_right_dist=0;junction_seq=cgttaggagtttgacTAtcagaattctcttac;read_names=J00121:27:H3GGKBBXX:5:1111:21328:13552,J00121:27:H3GGKBBXX:5:2226:23399:10352,J00121:27:H3GGKBBXX:5:1212:29315:27109,J00121:27:H3GGKBBXX:5:1204:19989:15451,J00121:27:H3GGKBBXX:5:2113:3792:28780,J00121:27:H3GGKBBXX:5:1208:9110:6027,J00121:27:H3GGKBBXX:5:1211:21592:23294,J00121:27:H3GGKBBXX:5:1120:5345:12304,J00121:27:H3GGKBBXX:5:1203:24403:15574,J00121:27:H3GGKBBXX:5:1214:11515:38961,J00121:27:H3GGKBBXX:5:1221:3853:45520,J00121:27:H3GGKBBXX:5:2208:12489:45748,J00121:27:H3GGKBBXX:5:1114:16072:14256,J00121:27:H3GGKBBXX:5:1105:26788:23786,J00121:27:H3GGKBBXX:5:2122:19918:8049,J00121:27:H3GGKBBXX:5:2206:25175:28938,J00121:27:H3GGKBBXX:5:1104:22445:25263,J00121:27:H3GGKBBXX:5:1124:10500:26230,J00121:27:H3GGKBBXX:5:2113:3711:28745,J00121:27:H3GGKBBXX:5:1208:28148:10282,J00121:27:H3GGKBBXX:5:2201:22536:40825,J00121:27:H3GGKBBXX:5:2219:10176:38644,J00121:27:H3GGKBBXX:5:1224:19705:26740,J00121:27:H3GGKBBXX:5:2222:29589:29343,J00121:27:H3GGKBBXX:5:1213:25012:32490,J00121:27:H3GGKBBXX:5:2218:25124:18476,J00121:27:H3GGKBBXX:5:2101:27265:12374,J00121:27:H3GGKBBXX:5:2208:23104:7169,J00121:27:H3GGKBBXX:5:1111:4838:37589,J00121:27:H3GGKBBXX:5:1205:17604:47577,J00121:27:H3GGKBBXX:5:1102:28980:27303,J00121:27:H3GGKBBXX:5:1223:3021:38416,J00121:27:H3GGKBBXX:5:1223:2909:38468,J00121:27:H3GGKBBXX:5:1215:9262:20568,J00121:27:H3GGKBBXX:5:1217:9770:26898,J00121:27:H3GGKBBXX:5:1208:25652:48685,J00121:27:H3GGKBBXX:5:1118:2169:38099,J00121:27:H3GGKBBXX:5:2210:8318:9051,J00121:27:H3GGKBBXX:5:1121:19766:27936,J00121:27:H3GGKBBXX:5:1222:27174:15276,J00121:27:H3GGKBBXX:5:2222:27296:22274,J00121:27:H3GGKBBXX:5:2210:3853:46188,J00121:27:H3GGKBBXX:5:1118:14752:27127,J00121:27:H3GGKBBXX:5:1216:4777:46838,J00121:27:H3GGKBBXX:5:1215:10724:20990,J00121:27:H3GGKBBXX:5:1123:29772:41194,J00121:27:H3GGKBBXX:5:1204:27702:44535;sequence=TAAGGTTAAAAAAGTCTATTCCCATGAATTTCATATTAAAAAACAATTGAAATAAATTTCCTAATGAAAAGCCCTTCACTG;start=111110;subtype=IES;support_ref=0;support_variant=47;type=IES;
scaffold51_20_with_IES	MILORD	internal_eliminated_sequence	111905	111998	.	.	.	ID=MILORD.20.111905.111998;Name=MILORD.20.111905.111998;bounded_by_ta=TRUE;common_boundary=Both;end=111998;ies_id=IESPGM.PTET51.1.20.105215;ies_left_dist=0;ies_min_dist=0;ies_right_dist=0;junction_seq=aaactatgatgctagTAtctccaaaaatatgt;read_names=J00121:27:H3GGKBBXX:5:2219:29853:8418,J00121:27:H3GGKBBXX:5:1224:22841:33440,J00121:27:H3GGKBBXX:5:2223:22475:34600,J00121:27:H3GGKBBXX:5:2103:26108:40332,J00121:27:H3GGKBBXX:5:1115:14803:27707,J00121:27:H3GGKBBXX:5:1216:15311:35972,J00121:27:H3GGKBBXX:5:1108:20456:24736,J00121:27:H3GGKBBXX:5:2222:23551:15645,J00121:27:H3GGKBBXX:5:1128:13291:24736,J00121:27:H3GGKBBXX:5:1117:6025:33844,J00121:27:H3GGKBBXX:5:1115:8065:7275,J00121:27:H3GGKBBXX:5:2103:4472:5728,J00121:27:H3GGKBBXX:5:1113:14387:16155,J00121:27:H3GGKBBXX:5:2220:17807:28164,J00121:27:H3GGKBBXX:5:2210:16701:6202,J00121:27:H3GGKBBXX:5:1123:11261:8523,J00121:27:H3GGKBBXX:5:1218:17239:14238,J00121:27:H3GGKBBXX:5:1217:25956:5851,J00121:27:H3GGKBBXX:5:2101:8115:34090,J00121:27:H3GGKBBXX:5:2222:6735:16753,J00121:27:H3GGKBBXX:5:1208:18254:40297,J00121:27:H3GGKBBXX:5:1106:10450:5499,J00121:27:H3GGKBBXX:5:1201:25104:48474,J00121:27:H3GGKBBXX:5:2102:9201:12761,J00121:27:H3GGKBBXX:5:2210:8988:19601,J00121:27:H3GGKBBXX:5:1118:7375:1648,J00121:27:H3GGKBBXX:5:2113:5000:39770,J00121:27:H3GGKBBXX:5:2105:8014:16366,J00121:27:H3GGKBBXX:5:2220:14692:11372,J00121:27:H3GGKBBXX:5:2215:12266:7345,J00121:27:H3GGKBBXX:5:2211:8887:19038,J00121:27:H3GGKBBXX:5:2216:9587:16770,J00121:27:H3GGKBBXX:5:2102:9222:12691,J00121:27:H3GGKBBXX:5:2128:8460:28498,J00121:27:H3GGKBBXX:5:2203:23389:30169,J00121:27:H3GGKBBXX:5:1207:22546:2088,J00121:27:H3GGKBBXX:5:2112:23591:30802,J00121:27:H3GGKBBXX:5:2119:15300:38275,J00121:27:H3GGKBBXX:5:2223:6492:33738,J00121:27:H3GGKBBXX:5:1127:5193:20058,J00121:27:H3GGKBBXX:5:1124:24221:23522,J00121:27:H3GGKBBXX:5:1207:18375:28129,J00121:27:H3GGKBBXX:5:1214:13616:32648,J00121:27:H3GGKBBXX:5:1105:19461:18265,J00121:27:H3GGKBBXX:5:2207:11292:27180,J00121:27:H3GGKBBXX:5:2216:18791:7574,J00121:27:H3GGKBBXX:5:1213:17614:28112,J00121:27:H3GGKBBXX:5:1225:8278:4163,J00121:27:H3GGKBBXX:5:1104:10186:43374,J00121:27:H3GGKBBXX:5:2209:31954:34495,J00121:27:H3GGKBBXX:5:2212:25844:36710,J00121:27:H3GGKBBXX:5:2221:9881:38908,J00121:27:H3GGKBBXX:5:1213:15869:29589,J00121:27:H3GGKBBXX:5:2217:30340:35884,J00121:27:H3GGKBBXX:5:1217:10581:20392,J00121:27:H3GGKBBXX:5:1123:4817:39348,J00121:27:H3GGKBBXX:5:1122:5964:14818,J00121:27:H3GGKBBXX:5:2226:15574:9631,J00121:27:H3GGKBBXX:5:1208:22384:27901,J00121:27:H3GGKBBXX:5:1116:24028:17104,J00121:27:H3GGKBBXX:5:2227:18954:15522;sequence=TATAGAAAAGTCTTAAATAAATCTTAAAATTTCTATATCAGATTATCAATATAAATTATCTTAATAGTTTTCAGAAACCTCATTTTAATAGTTG;start=111905;subtype=IES;support_ref=0;support_variant=61;type=IES;
scaffold51_20_with_IES	MILORD	internal_eliminated_sequence	112099	112126	.	.	.	ID=MILORD.20.112099.112126;Name=MILORD.20.112099.112126;bounded_by_ta=TRUE;common_boundary=Both;end=112126;ies_id=IESPGM.PTET51.1.20.105315;ies_left_dist=0;ies_min_dist=0;ies_right_dist=0;junction_seq=ctgtttgatgccatgTAcaatctatggccaca;read_names=J00121:27:H3GGKBBXX:5:2228:15838:5587,J00121:27:H3GGKBBXX:5:1206:30502:9614,J00121:27:H3GGKBBXX:5:1225:6005:46645,J00121:27:H3GGKBBXX:5:1121:14986:10299,J00121:27:H3GGKBBXX:5:2113:30573:6009,J00121:27:H3GGKBBXX:5:2121:26139:18616,J00121:27:H3GGKBBXX:5:1226:18254:21342,J00121:27:H3GGKBBXX:5:1103:12966:28850,J00121:27:H3GGKBBXX:5:1225:6877:48720,J00121:27:H3GGKBBXX:5:2108:18700:42372,J00121:27:H3GGKBBXX:5:2202:13555:45942,J00121:27:H3GGKBBXX:5:1110:23094:12708,J00121:27:H3GGKBBXX:5:1102:25773:2967,J00121:27:H3GGKBBXX:5:2220:18335:19408,J00121:27:H3GGKBBXX:5:2107:30056:12849,J00121:27:H3GGKBBXX:5:1218:10105:34582,J00121:27:H3GGKBBXX:5:1122:13748:22819,J00121:27:H3GGKBBXX:5:1217:9831:42231,J00121:27:H3GGKBBXX:5:2126:24424:31540,J00121:27:H3GGKBBXX:5:2109:29214:19865,J00121:27:H3GGKBBXX:5:1123:26037:16999,J00121:27:H3GGKBBXX:5:1124:12936:43040,J00121:27:H3GGKBBXX:5:2221:13981:35884,J00121:27:H3GGKBBXX:5:2220:12926:32050,J00121:27:H3GGKBBXX:5:1211:5294:34371,J00121:27:H3GGKBBXX:5:2220:25073:45572,J00121:27:H3GGKBBXX:5:2116:27783:32437;sequence=TATAAAATAATTGTTTATTTTTAATCCA;start=112099;subtype=IES;support_ref=3;support_variant=27;type=IES;
scaffold51_20_with_IES	MILORD	internal_eliminated_sequence	112341	112384	.	.	.	ID=MILORD.20.112341.112384;Name=MILORD.20.112341.112384;bounded_by_ta=TRUE;common_boundary=Both;end=112384;ies_id=IESPGM.PTET51.1.20.105529;ies_left_dist=0;ies_min_dist=0;ies_right_dist=0;junction_seq=atggtgtagaataaaTAgatttacaggcaact;read_names=J00121:27:H3GGKBBXX:5:1107:9912:16102,J00121:27:H3GGKBBXX:5:2209:31111:3811,J00121:27:H3GGKBBXX:5:1204:16264:33897,J00121:27:H3GGKBBXX:5:1211:9059:46522,J00121:27:H3GGKBBXX:5:2116:5629:12304,J00121:27:H3GGKBBXX:5:2223:9394:5183,J00121:27:H3GGKBBXX:5:2211:19441:21360,J00121:27:H3GGKBBXX:5:1212:4401:2475,J00121:27:H3GGKBBXX:5:1206:22191:7662,J00121:27:H3GGKBBXX:5:1114:28787:23628,J00121:27:H3GGKBBXX:5:1224:12236:4655,J00121:27:H3GGKBBXX:5:1122:10196:48175,J00121:27:H3GGKBBXX:5:2224:17898:20340,J00121:27:H3GGKBBXX:5:2122:10287:48368,J00121:27:H3GGKBBXX:5:2204:10927:23944,J00121:27:H3GGKBBXX:5:2212:14671:3565,J00121:27:H3GGKBBXX:5:2217:5315:47841,J00121:27:H3GGKBBXX:5:2116:7821:1754,J00121:27:H3GGKBBXX:5:2212:28331:30573,J00121:27:H3GGKBBXX:5:1122:27742:25193,J00121:27:H3GGKBBXX:5:2208:17127:29940,J00121:27:H3GGKBBXX:5:1103:18051:4954,J00121:27:H3GGKBBXX:5:2202:16853:39172,J00121:27:H3GGKBBXX:5:1124:5690:15821,J00121:27:H3GGKBBXX:5:1206:19553:20287,J00121:27:H3GGKBBXX:5:1106:31619:27936,J00121:27:H3GGKBBXX:5:1113:12439:12568,J00121:27:H3GGKBBXX:5:1210:15564:14678,J00121:27:H3GGKBBXX:5:2126:12297:41440,J00121:27:H3GGKBBXX:5:1114:17046:2299,J00121:27:H3GGKBBXX:5:2104:26027:11741,J00121:27:H3GGKBBXX:5:2125:3934:38908,J00121:27:H3GGKBBXX:5:2105:9790:6712,J00121:27:H3GGKBBXX:5:2206:12033:4549,J00121:27:H3GGKBBXX:5:1109:6177:4567,J00121:27:H3GGKBBXX:5:1217:4848:40737,J00121:27:H3GGKBBXX:5:1223:2575:30538;sequence=TACACCTAAAATTCAATCAAAAGATTAAGAAAATAGATTAACTA;start=112341;subtype=IES;support_ref=0;support_variant=37;type=IES;
scaffold51_20_with_IES	MILORD	internal_eliminated_sequence	112630	112657	.	.	.	ID=MILORD.20.112630.112657;Name=MILORD.20.112630.112657;bounded_by_ta=TRUE;common_boundary=Both;end=112657;ies_id=IESPGM.PTET51.1.20.105774;ies_left_dist=0;ies_min_dist=0;ies_right_dist=0;junction_seq=ttctatctatcaataTActtatcacgaatatg;read_names=J00121:27:H3GGKBBXX:5:1215:12662:29554,J00121:27:H3GGKBBXX:5:1110:5304:3969,J00121:27:H3GGKBBXX:5:2228:25083:11231,J00121:27:H3GGKBBXX:5:1215:2909:20920,J00121:27:H3GGKBBXX:5:1104:3782:24050,J00121:27:H3GGKBBXX:5:1219:6319:47436,J00121:27:H3GGKBBXX:5:1108:25682:44236,J00121:27:H3GGKBBXX:5:1114:16021:10546,J00121:27:H3GGKBBXX:5:1211:7730:42143,J00121:27:H3GGKBBXX:5:1116:4290:21166,J00121:27:H3GGKBBXX:5:1217:5112:40772,J00121:27:H3GGKBBXX:5:2201:6197:24331,J00121:27:H3GGKBBXX:5:2223:31000:14027,J00121:27:H3GGKBBXX:5:1217:21085:31171,J00121:27:H3GGKBBXX:5:2204:12388:27391,J00121:27:H3GGKBBXX:5:1103:15808:44359,J00121:27:H3GGKBBXX:5:1111:14438:48245,J00121:27:H3GGKBBXX:5:1119:17076:24085,J00121:27:H3GGKBBXX:5:2201:30401:41053,J00121:27:H3GGKBBXX:5:2201:14945:22221,J00121:27:H3GGKBBXX:5:2202:10784:35057,J00121:27:H3GGKBBXX:5:2104:3640:18493,J00121:27:H3GGKBBXX:5:1123:4949:25650,J00121:27:H3GGKBBXX:5:2121:3671:9965,J00121:27:H3GGKBBXX:5:2215:13362:10370,J00121:27:H3GGKBBXX:5:2222:29985:25246,J00121:27:H3GGKBBXX:5:2217:10744:38820,J00121:27:H3GGKBBXX:5:1109:21856:47067,J00121:27:H3GGKBBXX:5:1219:5081:32173,J00121:27:H3GGKBBXX:5:2121:5091:20340,J00121:27:H3GGKBBXX:5:1126:8856:48456,J00121:27:H3GGKBBXX:5:1214:24870:45115,J00121:27:H3GGKBBXX:5:1219:5863:32508,J00121:27:H3GGKBBXX:5:2119:12733:24964,J00121:27:H3GGKBBXX:5:1219:23115:6835,J00121:27:H3GGKBBXX:5:1121:27417:39506,J00121:27:H3GGKBBXX:5:1215:22252:32701,J00121:27:H3GGKBBXX:5:2216:25144:12568,J00121:27:H3GGKBBXX:5:2125:29437:35936,J00121:27:H3GGKBBXX:5:2227:16447:17438,J00121:27:H3GGKBBXX:5:1127:11911:30433,J00121:27:H3GGKBBXX:5:2113:12114:16858,J00121:27:H3GGKBBXX:5:1203:28940:39611,J00121:27:H3GGKBBXX:5:1221:12114:12779,J00121:27:H3GGKBBXX:5:1202:19948:28569,J00121:27:H3GGKBBXX:5:1211:20902:25544,J00121:27:H3GGKBBXX:5:1222:4645:25017,J00121:27:H3GGKBBXX:5:1227:26656:35761,J00121:27:H3GGKBBXX:5:1224:3356:34600,J00121:27:H3GGKBBXX:5:1114:19857:34002,J00121:27:H3GGKBBXX:5:1117:2148:41757,J00121:27:H3GGKBBXX:5:1111:9201:25210,J00121:27:H3GGKBBXX:5:1211:22455:20252,J00121:27:H3GGKBBXX:5:2216:31974:7134,J00121:27:H3GGKBBXX:5:1217:3559:29114,J00121:27:H3GGKBBXX:5:1202:19979:28586,J00121:27:H3GGKBBXX:5:1125:6522:5974,J00121:27:H3GGKBBXX:5:1116:6715:40842,J00121:27:H3GGKBBXX:5:2205:10033:5517,J00121:27:H3GGKBBXX:5:2123:5660:5218;sequence=TATAGAATTATTAAATTTAATCCAATTC;start=112630;subtype=IES;support_ref=3;support_variant=60;type=IES;
scaffold51_20_with_IES	MILORD	internal_eliminated_sequence	114340	114445	.	.	.	ID=MILORD.20.114340.114445;Name=MILORD.20.114340.114445;bounded_by_ta=TRUE;common_boundary=Both;end=114445;ies_id=IESPGM.PTET51.1.20.107456;ies_left_dist=0;ies_min_dist=0;ies_right_dist=0;junction_seq=agctgtcttatctggTActtgcaagattgtgt;read_names=J00121:27:H3GGKBBXX:5:1221:2879:21887,J00121:27:H3GGKBBXX:5:1218:3579:25879,J00121:27:H3GGKBBXX:5:2210:24393:28709,J00121:27:H3GGKBBXX:5:1127:9759:48720,J00121:27:H3GGKBBXX:5:1111:6867:12831,J00121:27:H3GGKBBXX:5:2113:8227:27602,J00121:27:H3GGKBBXX:5:1113:17949:6958,J00121:27:H3GGKBBXX:5:2224:21339:37167,J00121:27:H3GGKBBXX:5:1122:21308:1912,J00121:27:H3GGKBBXX:5:1215:24921:11337,J00121:27:H3GGKBBXX:5:1209:2859:8945,J00121:27:H3GGKBBXX:5:2212:25093:34881,J00121:27:H3GGKBBXX:5:1205:15331:43638,J00121:27:H3GGKBBXX:5:1126:25986:38609,J00121:27:H3GGKBBXX:5:2211:20791:30204,J00121:27:H3GGKBBXX:5:1215:25033:11354,J00121:27:H3GGKBBXX:5:1112:26616:7029,J00121:27:H3GGKBBXX:5:1225:2828:12902,J00121:27:H3GGKBBXX:5:2118:16630:40473,J00121:27:H3GGKBBXX:5:1116:5345:45678,J00121:27:H3GGKBBXX:5:2222:21197:8646,J00121:27:H3GGKBBXX:5:1203:11901:33369,J00121:27:H3GGKBBXX:5:2104:6289:48649,J00121:27:H3GGKBBXX:5:1127:6055:43462,J00121:27:H3GGKBBXX:5:1209:16843:30714,J00121:27:H3GGKBBXX:5:1122:20040:18353,J00121:27:H3GGKBBXX:5:1105:21572:44042,J00121:27:H3GGKBBXX:5:1220:13169:46539,J00121:27:H3GGKBBXX:5:1225:28361:22889;sequence=TATTCTCTTGTCAAAAAACATTCTTAGATCTATTAAAAACTGCGAGATATTAAACTGTTTTTTAAAACAAAATTAAATAGCCTAATATTTATTATTATTATAATAA;start=114340;subtype=IES;support_ref=0;support_variant=29;type=IES;
scaffold51_20_with_IES	MILORD	internal_eliminated_sequence	114501	114614	.	.	.	ID=MILORD.20.114501.114614;Name=MILORD.20.114501.114614;bounded_by_ta=TRUE;common_boundary=Both;end=114614;ies_id=IESPGM.PTET51.1.20.107511;ies_left_dist=0;ies_min_dist=0;ies_right_dist=0;junction_seq=atcatttttagtaaaTActtgcttttttctat;read_names=J00121:27:H3GGKBBXX:5:2108:21755:7082,J00121:27:H3GGKBBXX:5:1221:22495:21588,J00121:27:H3GGKBBXX:5:1216:28615:21887,J00121:27:H3GGKBBXX:5:1111:6766:40508,J00121:27:H3GGKBBXX:5:1215:23916:43919,J00121:27:H3GGKBBXX:5:1103:12845:14115,J00121:27:H3GGKBBXX:5:1111:13616:13517,J00121:27:H3GGKBBXX:5:2214:11048:25175,J00121:27:H3GGKBBXX:5:2210:4513:24155,J00121:27:H3GGKBBXX:5:1124:10805:44904,J00121:27:H3GGKBBXX:5:2120:18132:19865,J00121:27:H3GGKBBXX:5:1108:28493:45695,J00121:27:H3GGKBBXX:5:1224:9171:8418,J00121:27:H3GGKBBXX:5:1125:13626:44130,J00121:27:H3GGKBBXX:5:1119:10003:10106,J00121:27:H3GGKBBXX:5:2224:22942:21307,J00121:27:H3GGKBBXX:5:2228:13930:39172,J00121:27:H3GGKBBXX:5:1212:3955:7539,J00121:27:H3GGKBBXX:5:2223:9343:36956,J00121:27:H3GGKBBXX:5:2220:9313:24489,J00121:27:H3GGKBBXX:5:1127:20588:20006,J00121:27:H3GGKBBXX:5:1209:17533:16964,J00121:27:H3GGKBBXX:5:1109:13535:24736,J00121:27:H3GGKBBXX:5:1122:15788:23786,J00121:27:H3GGKBBXX:5:1205:6969:1508,J00121:27:H3GGKBBXX:5:2218:22079:4655,J00121:27:H3GGKBBXX:5:2213:6502:16137,J00121:27:H3GGKBBXX:5:1114:7923:36640,J00121:27:H3GGKBBXX:5:1205:12012:5112,J00121:27:H3GGKBBXX:5:2202:14681:38398;sequence=TATACCTCCTTCAAACATAATATTTTAGAAGGGATATTTATCTAATTTTGGAATTTGAATTAAACTATTATTTAAGAAATTAAAATAGTTTATTTTTTTATAATCAAAAGACTA;start=114501;subtype=IES;support_ref=0;support_variant=30;type=IES;
scaffold51_20_with_IES	MILORD	internal_eliminated_sequence	115909	115967	.	.	.	ID=MILORD.20.115909.115967;Name=MILORD.20.115909.115967;bounded_by_ta=TRUE;common_boundary=Both;end=115967;ies_id=IESPGM.PTET51.1.20.108805;ies_left_dist=0;ies_min_dist=0;ies_right_dist=0;junction_seq=gaggtgatgcacagtTAtctaagagaattgat;read_names=J00121:27:H3GGKBBXX:5:2207:19684:24278,J00121:27:H3GGKBBXX:5:1122:18862:43322,J00121:27:H3GGKBBXX:5:2201:23115:38029,J00121:27:H3GGKBBXX:5:1110:22211:26336,J00121:27:H3GGKBBXX:5:2108:23581:8348,J00121:27:H3GGKBBXX:5:1124:5142:35972,J00121:27:H3GGKBBXX:5:1226:5426:41036,J00121:27:H3GGKBBXX:5:1217:14823:41282,J00121:27:H3GGKBBXX:5:1205:15828:18194,J00121:27:H3GGKBBXX:5:1226:25215:42267,J00121:27:H3GGKBBXX:5:2227:14174:6818,J00121:27:H3GGKBBXX:5:2106:11140:41686,J00121:27:H3GGKBBXX:5:1209:19309:7345,J00121:27:H3GGKBBXX:5:1102:27874:28305,J00121:27:H3GGKBBXX:5:2126:26200:47102,J00121:27:H3GGKBBXX:5:1112:18771:8981,J00121:27:H3GGKBBXX:5:1124:4188:38293,J00121:27:H3GGKBBXX:5:2227:22983:19408,J00121:27:H3GGKBBXX:5:1223:9465:46662,J00121:27:H3GGKBBXX:5:1216:10399:29923,J00121:27:H3GGKBBXX:5:1103:15940:28375,J00121:27:H3GGKBBXX:5:1106:14103:32824,J00121:27:H3GGKBBXX:5:2215:16072:17737,J00121:27:H3GGKBBXX:5:2228:31050:24243,J00121:27:H3GGKBBXX:5:2108:29457:32947,J00121:27:H3GGKBBXX:5:2204:15453:20744,J00121:27:H3GGKBBXX:5:1111:14803:23135,J00121:27:H3GGKBBXX:5:2109:23744:21957,J00121:27:H3GGKBBXX:5:2222:30634:9596,J00121:27:H3GGKBBXX:5:1211:22282:47489,J00121:27:H3GGKBBXX:5:2121:16407:12480;sequence=TATTAGCAAATTAAATTTGTAAATTGTAGAAATCAAATAAATTAATGAGGACTTAACAA;start=115909;subtype=IES;support_ref=0;support_variant=31;type=IES;
scaffold51_20_with_IES	MILORD	internal_eliminated_sequence	116956	117061	.	.	.	ID=MILORD.20.116956.117061;Name=MILORD.20.116956.117061;bounded_by_ta=TRUE;common_boundary=Both;end=117061;ies_id=IESPGM.PTET51.1.20.109793;ies_left_dist=0;ies_min_dist=0;ies_right_dist=0;junction_seq=tttgaatcaatgaatTAtcattgatattatct;read_names=J00121:27:H3GGKBBXX:5:1112:11403:16401,J00121:27:H3GGKBBXX:5:1107:5660:35180,J00121:27:H3GGKBBXX:5:1124:10693:36446,J00121:27:H3GGKBBXX:5:1119:5700:28569,J00121:27:H3GGKBBXX:5:1120:23916:10581,J00121:27:H3GGKBBXX:5:1101:10581:17298,J00121:27:H3GGKBBXX:5:2126:27803:5007,J00121:27:H3GGKBBXX:5:2103:4645:10844,J00121:27:H3GGKBBXX:5:1121:25012:39101,J00121:27:H3GGKBBXX:5:1118:12621:28604,J00121:27:H3GGKBBXX:5:1201:10318:31611,J00121:27:H3GGKBBXX:5:1106:19644:29307,J00121:27:H3GGKBBXX:5:1108:11444:24771,J00121:27:H3GGKBBXX:5:1212:3559:31892,J00121:27:H3GGKBBXX:5:1218:17665:3442,J00121:27:H3GGKBBXX:5:1225:3315:32771,J00121:27:H3GGKBBXX:5:2111:4696:33369,J00121:27:H3GGKBBXX:5:1220:4198:28604,J00121:27:H3GGKBBXX:5:2110:26118:31136,J00121:27:H3GGKBBXX:5:1125:25936:4233,J00121:27:H3GGKBBXX:5:2208:29305:38697,J00121:27:H3GGKBBXX:5:1210:13179:13253,J00121:27:H3GGKBBXX:5:2118:11444:43128,J00121:27:H3GGKBBXX:5:1111:27894:13957,J00121:27:H3GGKBBXX:5:1208:8694:33123,J00121:27:H3GGKBBXX:5:1223:7182:35884,J00121:27:H3GGKBBXX:5:2103:11109:1859,J00121:27:H3GGKBBXX:5:2112:10328:42952,J00121:27:H3GGKBBXX:5:1214:10663:41985,J00121:27:H3GGKBBXX:5:1204:18944:39418,J00121:27:H3GGKBBXX:5:2103:12642:8453,J00121:27:H3GGKBBXX:5:1205:21684:10510,J00121:27:H3GGKBBXX:5:2220:6289:4901,J00121:27:H3GGKBBXX:5:2208:25530:18124,J00121:27:H3GGKBBXX:5:1211:11383:16542,J00121:27:H3GGKBBXX:5:1103:20872:44130,J00121:27:H3GGKBBXX:5:2108:8745:43374,J00121:27:H3GGKBBXX:5:1128:26311:38926,J00121:27:H3GGKBBXX:5:2209:2940:38486,J00121:27:H3GGKBBXX:5:1204:19593:22573,J00121:27:H3GGKBBXX:5:1203:25702:3371,J00121:27:H3GGKBBXX:5:2222:28219:42442,J00121:27:H3GGKBBXX:5:1211:15676:47331,J00121:27:H3GGKBBXX:5:1210:5315:21852,J00121:27:H3GGKBBXX:5:2122:10419:9315,J00121:27:H3GGKBBXX:5:1211:17746:45326,J00121:27:H3GGKBBXX:5:2207:6431:48438,J00121:27:H3GGKBBXX:5:1218:7689:39330,J00121:27:H3GGKBBXX:5:2228:30005:33967,J00121:27:H3GGKBBXX:5:2216:11231:24437,J00121:27:H3GGKBBXX:5:2104:28980:2369,J00121:27:H3GGKBBXX:5:1116:19837:41634;sequence=TACAGCTGATACAGACTTCTTTATCTCAATTCCTCAGACTTTATTAAAATATAATGTTTCTATGCATTAAAGGATAAAAAAATAGAAGAAAAAAAGCTCCTATCTA;start=116956;subtype=IES;support_ref=4;support_variant=52;type=IES;
scaffold51_20_with_IES	MILORD	internal_eliminated_sequence	118787	118910	.	.	.	ID=MILORD.20.118787.118910;Name=MILORD.20.118787.118910;bounded_by_ta=TRUE;common_boundary=Both;end=118910;ies_id=IESPGM.PTET51.1.20.111518;ies_left_dist=0;ies_min_dist=0;ies_right_dist=0;junction_seq=acaacttaggccttgTAcaatcaataagccag;read_names=J00121:27:H3GGKBBXX:5:1113:16944:22872,J00121:27:H3GGKBBXX:5:2108:22404:1877,J00121:27:H3GGKBBXX:5:1206:14489:14854,J00121:27:H3GGKBBXX:5:1101:8460:10915,J00121:27:H3GGKBBXX:5:2109:22161:46786,J00121:27:H3GGKBBXX:5:1125:18375:7029,J00121:27:H3GGKBBXX:5:2112:23348:35409,J00121:27:H3GGKBBXX:5:2202:14164:30890,J00121:27:H3GGKBBXX:5:2214:3701:3723,J00121:27:H3GGKBBXX:5:2228:14905:1613,J00121:27:H3GGKBBXX:5:1101:13595:42917,J00121:27:H3GGKBBXX:5:2225:28848:14062,J00121:27:H3GGKBBXX:5:2104:12723:14185,J00121:27:H3GGKBBXX:5:2228:14935:1877,J00121:27:H3GGKBBXX:5:2227:12885:33738,J00121:27:H3GGKBBXX:5:2207:8948:12497,J00121:27:H3GGKBBXX:5:2224:14915:47454,J00121:27:H3GGKBBXX:5:1208:17949:43216,J00121:27:H3GGKBBXX:5:1121:17036:2492,J00121:27:H3GGKBBXX:5:1122:10703:34600,J00121:27:H3GGKBBXX:5:2226:21684:1297,J00121:27:H3GGKBBXX:5:2222:11393:46662,J00121:27:H3GGKBBXX:5:2213:7882:2949,J00121:27:H3GGKBBXX:5:2119:18243:33738,J00121:27:H3GGKBBXX:5:2109:3914:44394,J00121:27:H3GGKBBXX:5:2107:29782:22608,J00121:27:H3GGKBBXX:5:1123:16812:21694,J00121:27:H3GGKBBXX:5:1228:30502:12040,J00121:27:H3GGKBBXX:5:2209:23693:4462,J00121:27:H3GGKBBXX:5:2209:23764:4760,J00121:27:H3GGKBBXX:5:2226:25692:46821,J00121:27:H3GGKBBXX:5:1212:15179:32332,J00121:27:H3GGKBBXX:5:1217:18355:34248,J00121:27:H3GGKBBXX:5:1223:10642:47999,J00121:27:H3GGKBBXX:5:2223:20851:22995,J00121:27:H3GGKBBXX:5:2212:22993:10141,J00121:27:H3GGKBBXX:5:2223:8339:47700,J00121:27:H3GGKBBXX:5:1224:19390:46768,J00121:27:H3GGKBBXX:5:2226:8582:17350,J00121:27:H3GGKBBXX:5:2117:21613:33141,J00121:27:H3GGKBBXX:5:2216:32471:33668,J00121:27:H3GGKBBXX:5:1208:20577:24525,J00121:27:H3GGKBBXX:5:2205:22252:15117,J00121:27:H3GGKBBXX:5:2112:10470:47630,J00121:27:H3GGKBBXX:5:1208:26666:9086,J00121:27:H3GGKBBXX:5:2224:24769:28059,J00121:27:H3GGKBBXX:5:2209:10277:44834,J00121:27:H3GGKBBXX:5:1115:27275:32015,J00121:27:H3GGKBBXX:5:1228:26098:35637,J00121:27:H3GGKBBXX:5:2109:7466:38873,J00121:27:H3GGKBBXX:5:2204:16193:37255,J00121:27:H3GGKBBXX:5:1215:17462:38011,J00121:27:H3GGKBBXX:5:1203:26869:11442,J00121:27:H3GGKBBXX:5:2113:15909:38697,J00121:27:H3GGKBBXX:5:1218:25834:5464,J00121:27:H3GGKBBXX:5:2222:25855:48157,J00121:27:H3GGKBBXX:5:1106:1925:47841,J00121:27:H3GGKBBXX:5:1221:10226:21887,J00121:27:H3GGKBBXX:5:1128:25398:16876,J00121:27:H3GGKBBXX:5:1210:29224:41229,J00121:27:H3GGKBBXX:5:1225:4391:42618;sequence=TACAGTTACTTATCACTTTATTAGTATTGTTATAATATTAATTCATCTATTTATTTGATTAAAATAGAAAAAAATTTAAATAAAAATAGTAAATATTTATTAAAAATAGAATTATGTCCAGCTG;start=118787;subtype=IES;support_ref=12;support_variant=61;type=IES;
scaffold51_20_with_IES	MILORD	internal_eliminated_sequence	120593	120642	.	.	.	ID=MILORD.20.120593.120642;Name=MILORD.20.120593.120642;bounded_by_ta=TRUE;common_boundary=Both;end=120642;ies_id=IESPGM.PTET51.1.20.113200;ies_left_dist=0;ies_min_dist=0;ies_right_dist=0;junction_seq=ttcaagaaaagatgaTAtcagaatcaaagata;read_names=J00121:27:H3GGKBBXX:5:1218:28381:42864,J00121:27:H3GGKBBXX:5:1101:10105:33422,J00121:27:H3GGKBBXX:5:2121:9283:10932,J00121:27:H3GGKBBXX:5:1203:6827:2985,J00121:27:H3GGKBBXX:5:2110:10967:15750,J00121:27:H3GGKBBXX:5:1214:8197:23048,J00121:27:H3GGKBBXX:5:1128:28574:28991,J00121:27:H3GGKBBXX:5:1119:18426:28709,J00121:27:H3GGKBBXX:5:1128:12459:16682,J00121:27:H3GGKBBXX:5:1221:29061:23470,J00121:27:H3GGKBBXX:5:2212:11921:32455,J00121:27:H3GGKBBXX:5:1216:12012:21289,J00121:27:H3GGKBBXX:5:1106:25307:33985,J00121:27:H3GGKBBXX:5:1216:6197:26230,J00121:27:H3GGKBBXX:5:2104:12053:25650,J00121:27:H3GGKBBXX:5:1227:12094:9156,J00121:27:H3GGKBBXX:5:2107:27032:17069,J00121:27:H3GGKBBXX:5:1106:6959:11196,J00121:27:H3GGKBBXX:5:2209:9333:36728,J00121:27:H3GGKBBXX:5:2111:4026:25105,J00121:27:H3GGKBBXX:5:2206:16234:14361,J00121:27:H3GGKBBXX:5:2103:10510:2404,J00121:27:H3GGKBBXX:5:1115:13961:43761,J00121:27:H3GGKBBXX:5:2102:26981:11073,J00121:27:H3GGKBBXX:5:2109:13342:21096,J00121:27:H3GGKBBXX:5:2103:7811:47559,J00121:27:H3GGKBBXX:5:1121:24180:1578,J00121:27:H3GGKBBXX:5:2215:7669:41932,J00121:27:H3GGKBBXX:5:1128:7984:34670,J00121:27:H3GGKBBXX:5:2207:27356:23681,J00121:27:H3GGKBBXX:5:2121:18446:14432,J00121:27:H3GGKBBXX:5:2102:28970:6994,J00121:27:H3GGKBBXX:5:2222:19958:33123,J00121:27:H3GGKBBXX:5:2123:23977:35796,J00121:27:H3GGKBBXX:5:1201:26210:16172,J00121:27:H3GGKBBXX:5:2101:12195:5780,J00121:27:H3GGKBBXX:5:1214:15016:26459,J00121:27:H3GGKBBXX:5:1222:27387:11741,J00121:27:H3GGKBBXX:5:1223:25317:45783,J00121:27:H3GGKBBXX:5:2219:14113:24437,J00121:27:H3GGKBBXX:5:1106:19979:9280;sequence=TACACTCTATTCAAATTCATTTTTATATTAAAATATCGTCTATTTGCTTG;start=120593;subtype=IES;support_ref=4;support_variant=41;type=IES;
scaffold51_20_with_IES	MILORD	internal_eliminated_sequence	121546	121642	.	.	.	ID=MILORD.20.121546.121642;Name=MILORD.20.121546.121642;bounded_by_ta=TRUE;common_boundary=None;end=121642;ies_id=IESPGM.PTET51.1.20.114229;ies_left_dist=126;ies_min_dist=126;ies_right_dist=155;junction_seq=tttctaatattctatTAtaatatgcattttct;read_names=J00121:27:H3GGKBBXX:5:1216:9343:11214;sequence=TATTAATGATTTATTGGTTTTAATCGATTGATTAGATTCTAAACAAGTCTTTGTAAATTAGTTATTTTTTTAATAAAAATTTGCAATGAATTTGCTA;start=121546;subtype=MAC;support_ref=122;support_variant=1;type=CRYPTIC;
scaffold51_20_with_IES	MILORD	internal_eliminated_sequence	121672	121753	.	.	.	ID=MILORD.20.121672.121753;Name=MILORD.20.121672.121753;bounded_by_ta=TRUE;common_boundary=LEFT;end=121753;ies_id=IESPGM.PTET51.1.20.114229;ies_left_dist=0;ies_min_dist=0;ies_right_dist=44;junction_seq=tctttgcaaaatagtTAataactattaaagac;read_names=J00121:27:H3GGKBBXX:5:2101:30502:23434,J00121:27:H3GGKBBXX:5:2206:14001:43234;sequence=TATAGATAAGCACCAATTCTTTTTTTGTACTTTTTAATTAAATTATATTATAACAATTAATATCTATTATTTTTAATGATTA;start=121672;subtype=PARTIAL_INTERNAL;support_ref=0;support_variant=2;type=ALTERNATIVE;
scaffold51_20_with_IES	MILORD	internal_eliminated_sequence	121672	121698	.	.	.	ID=MILORD.20.121672.121698;Name=MILORD.20.121672.121698;bounded_by_ta=TRUE;common_boundary=LEFT;end=121698;ies_id=IESPGM.PTET51.1.20.114229;ies_left_dist=0;ies_min_dist=0;ies_right_dist=99;junction_seq=ctttgcaaaatagttTActttttaattaaatt;read_names=J00121:27:H3GGKBBXX:5:1122:29173:11460;sequence=TATAGATAAGCACCAATTCTTTTTTTG;start=121672;subtype=PARTIAL_INTERNAL;support_ref=0;support_variant=1;type=ALTERNATIVE;
scaffold51_20_with_IES	MILORD	internal_eliminated_sequence	121672	121797	.	.	.	ID=MILORD.20.121672.121797;Name=MILORD.20.121672.121797;bounded_by_ta=TRUE;common_boundary=Both;end=121797;ies_id=IESPGM.PTET51.1.20.114229;ies_left_dist=0;ies_min_dist=0;ies_right_dist=0;junction_seq=tctttgcaaaatagtTAccaatctttaatttt;read_names=J00121:27:H3GGKBBXX:5:2113:31172:24665,J00121:27:H3GGKBBXX:5:1105:24667:5833,J00121:27:H3GGKBBXX:5:1122:19522:36024,J00121:27:H3GGKBBXX:5:2225:14763:36710,J00121:27:H3GGKBBXX:5:1110:10155:20603,J00121:27:H3GGKBBXX:5:1123:5193:6800,J00121:27:H3GGKBBXX:5:1111:6451:7398,J00121:27:H3GGKBBXX:5:1226:13626:6642,J00121:27:H3GGKBBXX:5:2201:15118:31699,J00121:27:H3GGKBBXX:5:1224:21542:30837,J00121:27:H3GGKBBXX:5:1201:22871:28780,J00121:27:H3GGKBBXX:5:1123:11596:9350,J00121:27:H3GGKBBXX:5:2113:26737:47436,J00121:27:H3GGKBBXX:5:2124:9191:37853,J00121:27:H3GGKBBXX:5:1113:16894:41387,J00121:27:H3GGKBBXX:5:2123:14539:37378,J00121:27:H3GGKBBXX:5:2119:20882:48157,J00121:27:H3GGKBBXX:5:1115:23876:29255,J00121:27:H3GGKBBXX:5:2213:19065:43357,J00121:27:H3GGKBBXX:5:1216:7476:38433,J00121:27:H3GGKBBXX:5:1202:30056:12427,J00121:27:H3GGKBBXX:5:1204:22688:21149,J00121:27:H3GGKBBXX:5:2207:11038:36587,J00121:27:H3GGKBBXX:5:1228:2301:34776,J00121:27:H3GGKBBXX:5:1109:22648:32719,J00121:27:H3GGKBBXX:5:2106:24332:27127,J00121:27:H3GGKBBXX:5:1211:21186:39189,J00121:27:H3GGKBBXX:5:1113:10521:4884,J00121:27:H3GGKBBXX:5:2101:22303:39541,J00121:27:H3GGKBBXX:5:2109:20172:24560,J00121:27:H3GGKBBXX:5:1212:24677:44535,J00121:27:H3GGKBBXX:5:2228:31121:22995,J00121:27:H3GGKBBXX:5:2222:16985:39541,J00121:27:H3GGKBBXX:5:2122:20131:37255,J00121:27:H3GGKBBXX:5:1221:22546:5569,J00121:27:H3GGKBBXX:5:1211:24109:25263,J00121:27:H3GGKBBXX:5:1202:1935:35022,J00121:27:H3GGKBBXX:5:1124:10724:45361,J00121:27:H3GGKBBXX:5:2108:15950:42601,J00121:27:H3GGKBBXX:5:2123:30421:45660,J00121:27:H3GGKBBXX:5:2118:31700:15170,J00121:27:H3GGKBBXX:5:1114:6370:30644,J00121:27:H3GGKBBXX:5:1228:30807:27162;sequence=TATAGATAAGCACCAATTCTTTTTTTGTACTTTTTAATTAAATTATATTATAACAATTAATATCTATTATTTTTAATGATTATAATAACTATTAAAGACAAGACAAAATGCTCATAAAATAGACTA;start=121672;subtype=IES;support_ref=0;support_variant=43;type=IES;
scaffold51_20_with_IES	MILORD	internal_eliminated_sequence	123214	123358	.	.	.	ID=MILORD.20.123214.123358;Name=MILORD.20.123214.123358;bounded_by_ta=TRUE;common_boundary=Both;end=123358;ies_id=IESPGM.PTET51.1.20.115645;ies_left_dist=0;ies_min_dist=0;ies_right_dist=0;junction_seq=ctaataataataaagTAccagaattagatgcc;read_names=J00121:27:H3GGKBBXX:5:2220:16386:41985,J00121:27:H3GGKBBXX:5:1206:29934:41475,J00121:27:H3GGKBBXX:5:2102:9364:24964,J00121:27:H3GGKBBXX:5:2215:9557:12990,J00121:27:H3GGKBBXX:5:2228:15118:18722,J00121:27:H3GGKBBXX:5:2125:7547:25087,J00121:27:H3GGKBBXX:5:1124:24474:4620,J00121:27:H3GGKBBXX:5:1124:19065:32666,J00121:27:H3GGKBBXX:5:2120:17503:22502,J00121:27:H3GGKBBXX:5:2209:8532:19302,J00121:27:H3GGKBBXX:5:1220:24860:18898,J00121:27:H3GGKBBXX:5:1113:12063:7064,J00121:27:H3GGKBBXX:5:2112:22780:42091,J00121:27:H3GGKBBXX:5:1210:12905:37466,J00121:27:H3GGKBBXX:5:1221:22658:40508,J00121:27:H3GGKBBXX:5:1115:25885:5200,J00121:27:H3GGKBBXX:5:2226:28950:12198,J00121:27:H3GGKBBXX:5:2218:8420:31875,J00121:27:H3GGKBBXX:5:2221:23175:41792,J00121:27:H3GGKBBXX:5:1203:19360:43937,J00121:27:H3GGKBBXX:5:1225:8136:25158,J00121:27:H3GGKBBXX:5:2111:11109:34987,J00121:27:H3GGKBBXX:5:2218:24068:11231,J00121:27:H3GGKBBXX:5:1226:20517:30362,J00121:27:H3GGKBBXX:5:1203:5538:7890,J00121:27:H3GGKBBXX:5:1109:14133:41915,J00121:27:H3GGKBBXX:5:1221:27762:15698,J00121:27:H3GGKBBXX:5:2119:19055:5921,J00121:27:H3GGKBBXX:5:1118:15757:15258,J00121:27:H3GGKBBXX:5:2204:26220:19214,J00121:27:H3GGKBBXX:5:1218:2666:16348,J00121:27:H3GGKBBXX:5:2105:9120:1297,J00121:27:H3GGKBBXX:5:1110:5051:4022,J00121:27:H3GGKBBXX:5:1212:12987:39189,J00121:27:H3GGKBBXX:5:2102:23774:47893,J00121:27:H3GGKBBXX:5:1119:15016:37748,J00121:27:H3GGKBBXX:5:1212:8227:27848,J00121:27:H3GGKBBXX:5:2227:26068:3653,J00121:27:H3GGKBBXX:5:1222:9364:38046,J00121:27:H3GGKBBXX:5:2207:20253:7855,J00121:27:H3GGKBBXX:5:1113:12672:15152,J00121:27:H3GGKBBXX:5:2111:22587:22661,J00121:27:H3GGKBBXX:5:1222:17553:7539,J00121:27:H3GGKBBXX:5:1206:17482:15328,J00121:27:H3GGKBBXX:5:1118:9161:15504,J00121:27:H3GGKBBXX:5:2103:13981:6167,J00121:27:H3GGKBBXX:5:1218:2991:8541,J00121:27:H3GGKBBXX:5:2219:21471:43656,J00121:27:H3GGKBBXX:5:1212:19492:2422,J00121:27:H3GGKBBXX:5:1201:6106:26072,J00121:27:H3GGKBBXX:5:2203:9861:37326,J00121:27:H3GGKBBXX:5:2104:14001:34371,J00121:27:H3GGKBBXX:5:2102:24312:47700,J00121:27:H3GGKBBXX:5:2205:25367:39893,J00121:27:H3GGKBBXX:5:2210:10094:41704,J00121:27:H3GGKBBXX:5:1202:18984:37097,J00121:27:H3GGKBBXX:5:1213:23033:22098,J00121:27:H3GGKBBXX:5:2103:18416:10897,J00121:27:H3GGKBBXX:5:1105:14154:44060;sequence=TATAACTGGATGTTATCACATTTTGATAATTATTTTGAGTTAATTTATTAAGTGATATTCATAAATAATAATAATTTAATCAAAGAAGAACGTTGTCCAAAATCTTAGAAAAAAGATTATCACAAAAAGAATGAAAAACTTACTG;start=123214;subtype=IES;support_ref=0;support_variant=59;type=IES;
scaffold51_20_with_IES	MILORD	internal_eliminated_sequence	124874	125077	.	.	.	ID=MILORD.20.124874.125077;Name=MILORD.20.124874.125077;bounded_by_ta=TRUE;common_boundary=Both;end=125077;ies_id=IESPGM.PTET51.1.20.117160;ies_left_dist=0;ies_min_dist=0;ies_right_dist=0;junction_seq=tgattaaatcattagTAtaaaccaaaccttgt;read_names=J00121:27:H3GGKBBXX:5:1220:11606:5007,J00121:27:H3GGKBBXX:5:1210:19837:11917,J00121:27:H3GGKBBXX:5:1124:12773:43181,J00121:27:H3GGKBBXX:5:2102:12773:7591,J00121:27:H3GGKBBXX:5:1213:12144:42161,J00121:27:H3GGKBBXX:5:2217:24200:7240,J00121:27:H3GGKBBXX:5:1108:22912:44570,J00121:27:H3GGKBBXX:5:2120:8075:4549,J00121:27:H3GGKBBXX:5:1214:27925:30468,J00121:27:H3GGKBBXX:5:2209:32400:5446,J00121:27:H3GGKBBXX:5:2217:22343:42425,J00121:27:H3GGKBBXX:5:1122:14174:6958,J00121:27:H3GGKBBXX:5:2226:11576:46838,J00121:27:H3GGKBBXX:5:1108:8613:13886,J00121:27:H3GGKBBXX:5:1127:14631:28920,J00121:27:H3GGKBBXX:5:2202:8775:3266,J00121:27:H3GGKBBXX:5:2223:6126:26635,J00121:27:H3GGKBBXX:5:1121:10379:5903,J00121:27:H3GGKBBXX:5:2221:11657:38222,J00121:27:H3GGKBBXX:5:2211:6573:27830,J00121:27:H3GGKBBXX:5:1202:12550:6607,J00121:27:H3GGKBBXX:5:1216:7375:45678,J00121:27:H3GGKBBXX:5:1226:18061:45660,J00121:27:H3GGKBBXX:5:2110:17371:2756,J00121:27:H3GGKBBXX:5:2226:23977:44306,J00121:27:H3GGKBBXX:5:1113:15818:27356,J00121:27:H3GGKBBXX:5:1123:1428:27320,J00121:27:H3GGKBBXX:5:1213:11251:31048,J00121:27:H3GGKBBXX:5:1213:26007:23171,J00121:27:H3GGKBBXX:5:2207:13210:31101,J00121:27:H3GGKBBXX:5:1202:17472:12392,J00121:27:H3GGKBBXX:5:1117:20060:6325,J00121:27:H3GGKBBXX:5:1204:30117:33352,J00121:27:H3GGKBBXX:5:1208:20547:48386,J00121:27:H3GGKBBXX:5:2210:10531:37994,J00121:27:H3GGKBBXX:5:2124:4350:19021,J00121:27:H3GGKBBXX:5:2115:19664:42917,J00121:27:H3GGKBBXX:5:2116:27113:7820,J00121:27:H3GGKBBXX:5:2103:14884:9244,J00121:27:H3GGKBBXX:5:1202:5335:28674,J00121:27:H3GGKBBXX:5:2125:11251:38890,J00121:27:H3GGKBBXX:5:2101:18588:18159,J00121:27:H3GGKBBXX:5:2208:16122:29219,J00121:27:H3GGKBBXX:5:1104:5832:23030,J00121:27:H3GGKBBXX:5:1103:14448:7398,J00121:27:H3GGKBBXX:5:2217:18649:3354,J00121:27:H3GGKBBXX:5:1101:10724:14766,J00121:27:H3GGKBBXX:5:1227:29569:11091,J00121:27:H3GGKBBXX:5:2218:20354:36200,J00121:27:H3GGKBBXX:5:1104:25885:43146;sequence=TATTGTTTGATTAATAATTCATTCAGAATATTTTAGATTATAATTTAATAAAATTAAGTATGTGTAATTTCTAAACATGTTAATAATAATTATCCAATTTATACTAAAGTATATTATAATTAATTAAATAAATATTTATTAACTAATTTTCTTGATTAGATCATATTCCCTTACATCAATTATTTTATTGGATTGATTCAACAA;start=124874;subtype=IES;support_ref=4;support_variant=50;type=IES;
scaffold51_20_with_IES	MILORD	internal_eliminated_sequence	124874	124959	.	.	.	ID=MILORD.20.124874.124959;Name=MILORD.20.124874.124959;bounded_by_ta=TRUE;common_boundary=LEFT;end=124959;ies_id=IESPGM.PTET51.1.20.117160;ies_left_dist=0;ies_min_dist=0;ies_right_dist=118;junction_seq=tgattaaatcattagTAattatccaatttata;read_names=J00121:27:H3GGKBBXX:5:1221:14590:43480;sequence=TATTGTTTGATTAATAATTCATTCAGAATATTTTAGATTATAATTTAATAAAATTAAGTATGTGTAATTTCTAAACATGTTAATAA;start=124874;subtype=PARTIAL_INTERNAL;support_ref=2;support_variant=1;type=ALTERNATIVE;
scaffold51_20_with_IES	MILORD	internal_eliminated_sequence	125540	125565	.	.	.	ID=MILORD.20.125540.125565;Name=MILORD.20.125540.125565;bounded_by_ta=TRUE;common_boundary=None;end=125565;ies_id=IESPGM.PTET51.1.20.117160;ies_left_dist=-666;ies_min_dist=488;ies_right_dist=-488;junction_seq=ttttgctttttaattTAgtaaatatataatct;read_names=J00121:27:H3GGKBBXX:5:1119:20101:44869,J00121:27:H3GGKBBXX:5:2210:21430:10563,J00121:27:H3GGKBBXX:5:1106:9130:2158;sequence=TATAATCTAATTAGTTTAAGTAACAA;start=125540;subtype=MAC;support_ref=348;support_variant=3;type=CRYPTIC;
scaffold51_20_with_IES	MILORD	internal_eliminated_sequence	127027	127064	.	.	.	ID=MILORD.20.127027.127064;Name=MILORD.20.127027.127064;bounded_by_ta=TRUE;common_boundary=Both;end=127064;ies_id=IESPGM.PTET51.1.20.119109;ies_left_dist=0;ies_min_dist=0;ies_right_dist=0;junction_seq=agacatttactaaagTActtgctcaaatccaa;read_names=J00121:27:H3GGKBBXX:5:1114:5893:9737,J00121:27:H3GGKBBXX:5:1109:8958:19970,J00121:27:H3GGKBBXX:5:2203:15067:43040,J00121:27:H3GGKBBXX:5:2122:2980:22133,J00121:27:H3GGKBBXX:5:2113:24048:25826,J00121:27:H3GGKBBXX:5:2214:28909:34424,J00121:27:H3GGKBBXX:5:2225:22090:47858,J00121:27:H3GGKBBXX:5:2119:29620:4004,J00121:27:H3GGKBBXX:5:2207:19786:45836,J00121:27:H3GGKBBXX:5:2215:25378:17790,J00121:27:H3GGKBBXX:5:2224:11403:20832,J00121:27:H3GGKBBXX:5:1215:17005:33316,J00121:27:H3GGKBBXX:5:1120:23094:10880,J00121:27:H3GGKBBXX:5:1105:13210:10739,J00121:27:H3GGKBBXX:5:2215:6025:17069,J00121:27:H3GGKBBXX:5:1223:17888:15750,J00121:27:H3GGKBBXX:5:1210:2605:45256,J00121:27:H3GGKBBXX:5:1109:6532:29800,J00121:27:H3GGKBBXX:5:2123:13047:18054,J00121:27:H3GGKBBXX:5:1118:3762:41739,J00121:27:H3GGKBBXX:5:1204:6857:23399,J00121:27:H3GGKBBXX:5:1221:15909:4268,J00121:27:H3GGKBBXX:5:1128:31223:28551,J00121:27:H3GGKBBXX:5:2205:6167:26705,J00121:27:H3GGKBBXX:5:1107:25388:15838,J00121:27:H3GGKBBXX:5:2116:30228:25492;sequence=TACAACTAAATTACCTATTTTTATAATGAATTGAACTA;start=127027;subtype=IES;support_ref=9;support_variant=26;type=IES;
scaffold51_20_with_IES	MILORD	internal_eliminated_sequence	127462	127558	.	.	.	ID=MILORD.20.127462.127558;Name=MILORD.20.127462.127558;bounded_by_ta=TRUE;common_boundary=None;end=127558;ies_id=IESPGM.PTET51.1.20.119504;ies_left_dist=-2;ies_min_dist=2;ies_right_dist=-2;junction_seq=aacattaattagttaTAtatctaaaaataaac;read_names=J00121:27:H3GGKBBXX:5:1211:10734:12357,J00121:27:H3GGKBBXX:5:1127:26463:29870,J00121:27:H3GGKBBXX:5:1120:17868:40227,J00121:27:H3GGKBBXX:5:2213:24485:45994,J00121:27:H3GGKBBXX:5:2208:12418:17139,J00121:27:H3GGKBBXX:5:1125:20060:16665,J00121:27:H3GGKBBXX:5:1209:18548:19003,J00121:27:H3GGKBBXX:5:1121:4827:32472,J00121:27:H3GGKBBXX:5:2223:13240:23452,J00121:27:H3GGKBBXX:5:2201:1915:11143,J00121:27:H3GGKBBXX:5:1125:23652:26512,J00121:27:H3GGKBBXX:5:1224:10561:25140,J00121:27:H3GGKBBXX:5:1212:27559:23259,J00121:27:H3GGKBBXX:5:2215:7212:41458,J00121:27:H3GGKBBXX:5:2209:21501:10616,J00121:27:H3GGKBBXX:5:2209:21694:33422,J00121:27:H3GGKBBXX:5:1224:19766:38943,J00121:27:H3GGKBBXX:5:1218:13677:39049,J00121:27:H3GGKBBXX:5:2116:8917:23417,J00121:27:H3GGKBBXX:5:1115:6502:27109,J00121:27:H3GGKBBXX:5:1105:5578:33176,J00121:27:H3GGKBBXX:5:2123:24241:6642,J00121:27:H3GGKBBXX:5:1201:3407:28287,J00121:27:H3GGKBBXX:5:2202:25672:3741,J00121:27:H3GGKBBXX:5:2212:30685:48966,J00121:27:H3GGKBBXX:5:1110:3366:18792,J00121:27:H3GGKBBXX:5:1222:11140:43726,J00121:27:H3GGKBBXX:5:1210:9912:22749,J00121:27:H3GGKBBXX:5:1119:20780:28463,J00121:27:H3GGKBBXX:5:2209:23602:41897,J00121:27:H3GGKBBXX:5:2222:3356:1226,J00121:27:H3GGKBBXX:5:1219:29041:15416,J00121:27:H3GGKBBXX:5:2104:25702:3653,J00121:27:H3GGKBBXX:5:2224:25520:22889,J00121:27:H3GGKBBXX:5:2221:27915:29360;sequence=TATGGTAGAAAAGGAAATAATTTTATATGTTTTTAAGAAATTTGGATATACTTGATTGCATTTGGATGACGATGCGAATTTCTATCTCTTTCTACTA;start=127462;subtype=OVERLAPPING;support_ref=2;support_variant=35;type=ALTERNATIVE;
scaffold51_20_with_IES	MILORD	internal_eliminated_sequence	130174	130219	.	.	.	ID=MILORD.20.130174.130219;Name=MILORD.20.130174.130219;bounded_by_ta=TRUE;common_boundary=Both;end=130219;ies_id=IESPGM.PTET51.1.20.122022;ies_left_dist=0;ies_min_dist=0;ies_right_dist=0;junction_seq=aggaatccagtggtgTAccatgggtacacttt;read_names=J00121:27:H3GGKBBXX:5:2211:11972:7996,J00121:27:H3GGKBBXX:5:1228:15138:3776,J00121:27:H3GGKBBXX:5:1227:29285:14572,J00121:27:H3GGKBBXX:5:1109:5690:37413,J00121:27:H3GGKBBXX:5:1110:26524:19847,J00121:27:H3GGKBBXX:5:2213:31619:4092,J00121:27:H3GGKBBXX:5:1201:6319:13359,J00121:27:H3GGKBBXX:5:2216:19015:10809,J00121:27:H3GGKBBXX:5:1203:8044:13992,J00121:27:H3GGKBBXX:5:1126:5416:25650,J00121:27:H3GGKBBXX:5:1221:6624:5200,J00121:27:H3GGKBBXX:5:2110:6512:36657,J00121:27:H3GGKBBXX:5:1119:16437:32543,J00121:27:H3GGKBBXX:5:1109:29833:23434,J00121:27:H3GGKBBXX:5:1119:28473:5077,J00121:27:H3GGKBBXX:5:2221:23033:41757,J00121:27:H3GGKBBXX:5:1107:15980:3899,J00121:27:H3GGKBBXX:5:1217:11464:43480,J00121:27:H3GGKBBXX:5:1224:16873:15610,J00121:27:H3GGKBBXX:5:1115:20821:49036,J00121:27:H3GGKBBXX:5:1225:21125:16542,J00121:27:H3GGKBBXX:5:1211:17492:19988,J00121:27:H3GGKBBXX:5:2218:26869:43620,J00121:27:H3GGKBBXX:5:2128:16914:28727,J00121:27:H3GGKBBXX:5:2209:12195:46153,J00121:27:H3GGKBBXX:5:2222:20425:35128,J00121:27:H3GGKBBXX:5:1210:27438:40350,J00121:27:H3GGKBBXX:5:1114:9029:21008,J00121:27:H3GGKBBXX:5:2219:13098:47577,J00121:27:H3GGKBBXX:5:1226:27894:44236,J00121:27:H3GGKBBXX:5:2204:19197:39787,J00121:27:H3GGKBBXX:5:1123:27265:11214,J00121:27:H3GGKBBXX:5:2119:26494:8787,J00121:27:H3GGKBBXX:5:1128:16772:47436,J00121:27:H3GGKBBXX:5:1122:15442:1068,J00121:27:H3GGKBBXX:5:1108:3376:49124,J00121:27:H3GGKBBXX:5:1202:30969:22590;sequence=TATTGTGAGAATTCATTTGGCTATTATTGATAATCTTTATCCTCAA;start=130174;subtype=IES;support_ref=0;support_variant=37;type=IES;
scaffold51_20_with_IES	MILORD	internal_eliminated_sequence	131940	131967	.	.	.	ID=MILORD.20.131940.131967;Name=MILORD.20.131940.131967;bounded_by_ta=TRUE;common_boundary=Both;end=131967;ies_id=IESPGM.PTET51.1.20.123742;ies_left_dist=0;ies_min_dist=0;ies_right_dist=0;junction_seq=caagtctatattatgTActtttaaaaattcag;read_names=J00121:27:H3GGKBBXX:5:1107:8684:9614,J00121:27:H3GGKBBXX:5:2119:11089:47682,J00121:27:H3GGKBBXX:5:2218:5649:28481,J00121:27:H3GGKBBXX:5:1102:7243:1525,J00121:27:H3GGKBBXX:5:1226:27529:23346,J00121:27:H3GGKBBXX:5:1111:18538:34248,J00121:27:H3GGKBBXX:5:2208:17371:48263,J00121:27:H3GGKBBXX:5:1101:6573:18019,J00121:27:H3GGKBBXX:5:2114:28666:27180,J00121:27:H3GGKBBXX:5:1201:11180:21711,J00121:27:H3GGKBBXX:5:2206:1306:8049,J00121:27:H3GGKBBXX:5:2120:29214:8576,J00121:27:H3GGKBBXX:5:1108:19857:46733,J00121:27:H3GGKBBXX:5:1208:21217:20322,J00121:27:H3GGKBBXX:5:1115:10825:17051,J00121:27:H3GGKBBXX:5:2202:11302:23048,J00121:27:H3GGKBBXX:5:1119:11231:16102,J00121:27:H3GGKBBXX:5:1109:3782:33123,J00121:27:H3GGKBBXX:5:2227:12926:34688,J00121:27:H3GGKBBXX:5:1206:2869:9737,J00121:27:H3GGKBBXX:5:1205:22008:42864,J00121:27:H3GGKBBXX:5:1125:12875:9737,J00121:27:H3GGKBBXX:5:1203:18375:37027,J00121:27:H3GGKBBXX:5:1227:7638:26863,J00121:27:H3GGKBBXX:5:2110:27833:5200,J00121:27:H3GGKBBXX:5:1115:16366:41141,J00121:27:H3GGKBBXX:5:2227:18659:23944,J00121:27:H3GGKBBXX:5:1112:26748:15170,J00121:27:H3GGKBBXX:5:1224:8055:26916,J00121:27:H3GGKBBXX:5:1220:8014:18335,J00121:27:H3GGKBBXX:5:1119:22161:10176,J00121:27:H3GGKBBXX:5:1101:7699:35233,J00121:27:H3GGKBBXX:5:2102:29305:45273,J00121:27:H3GGKBBXX:5:1117:31680:23610,J00121:27:H3GGKBBXX:5:1107:26971:15909,J00121:27:H3GGKBBXX:5:1124:4736:24753,J00121:27:H3GGKBBXX:5:1101:11820:11530,J00121:27:H3GGKBBXX:5:2115:13413:14185,J00121:27:H3GGKBBXX:5:1206:5944:1314,J00121:27:H3GGKBBXX:5:2219:21085:10563,J00121:27:H3GGKBBXX:5:2205:10835:21957,J00121:27:H3GGKBBXX:5:2108:23663:44324,J00121:27:H3GGKBBXX:5:1124:26910:21571;sequence=TATGATGAAAACGTAATTAACTCGACTG;start=131940;subtype=IES;support_ref=0;support_variant=43;type=IES;
scaffold51_20_with_IES	MILORD	internal_eliminated_sequence	133657	133704	.	.	.	ID=MILORD.20.133657.133704;Name=MILORD.20.133657.133704;bounded_by_ta=TRUE;common_boundary=Both;end=133704;ies_id=IESPGM.PTET51.1.20.125431;ies_left_dist=0;ies_min_dist=0;ies_right_dist=0;junction_seq=aaccactagatttctTAtcaaattcaaaaatg;read_names=J00121:27:H3GGKBBXX:5:1122:6096:26512,J00121:27:H3GGKBBXX:5:2106:9425:17087,J00121:27:H3GGKBBXX:5:1121:27346:15610,J00121:27:H3GGKBBXX:5:2220:32157:15645,J00121:27:H3GGKBBXX:5:1213:6969:38644,J00121:27:H3GGKBBXX:5:2206:13545:39066,J00121:27:H3GGKBBXX:5:2221:28331:24947,J00121:27:H3GGKBBXX:5:2126:12347:40332,J00121:27:H3GGKBBXX:5:2220:16041:38996,J00121:27:H3GGKBBXX:5:2224:9019:37202,J00121:27:H3GGKBBXX:5:1211:27935:6536,J00121:27:H3GGKBBXX:5:1228:15077:38205,J00121:27:H3GGKBBXX:5:1101:14955:44922,J00121:27:H3GGKBBXX:5:2215:10642:40403,J00121:27:H3GGKBBXX:5:1114:29346:9051,J00121:27:H3GGKBBXX:5:1121:5528:27004,J00121:27:H3GGKBBXX:5:2120:26250:47190,J00121:27:H3GGKBBXX:5:1222:28726:37132,J00121:27:H3GGKBBXX:5:2223:23226:39945,J00121:27:H3GGKBBXX:5:2116:26321:4022,J00121:27:H3GGKBBXX:5:1107:14580:28797,J00121:27:H3GGKBBXX:5:2208:28158:44517,J00121:27:H3GGKBBXX:5:1215:8186:38574,J00121:27:H3GGKBBXX:5:1118:30817:17403,J00121:27:H3GGKBBXX:5:2121:26981:34917,J00121:27:H3GGKBBXX:5:1101:22627:35004,J00121:27:H3GGKBBXX:5:1213:27468:48878,J00121:27:H3GGKBBXX:5:1114:18548:9614,J00121:27:H3GGKBBXX:5:1103:16336:17526,J00121:27:H3GGKBBXX:5:1209:5030:32121;sequence=TATACTCAAAATTTATATTAAAAATTAAGAATTTCCATAAAATGAGTG;start=133657;subtype=IES;support_ref=4;support_variant=30;type=IES;
scaffold51_20_with_IES	MILORD	internal_eliminated_sequence	134921	134977	.	.	.	ID=MILORD.20.134921.134977;Name=MILORD.20.134921.134977;bounded_by_ta=TRUE;common_boundary=RIGHT;end=134977;ies_id=IESPGM.PTET51.1.20.126657;ies_left_dist=10;ies_min_dist=0;ies_right_dist=0;junction_seq=atcaatctattatcgTAattagtatctaaata;read_names=J00121:27:H3GGKBBXX:5:2107:10338:33721;sequence=TATTTAATGATACAGTCAAATAATGTGAAATACATATAAAAAATAGCATTTCTTCTA;start=134921;subtype=PARTIAL_EXTERNAL;support_ref=6;support_variant=1;type=ALTERNATIVE;
scaffold51_20_with_IES	MILORD	internal_eliminated_sequence	134931	134977	.	.	.	ID=MILORD.20.134931.134977;Name=MILORD.20.134931.134977;bounded_by_ta=TRUE;common_boundary=Both;end=134977;ies_id=IESPGM.PTET51.1.20.126657;ies_left_dist=0;ies_min_dist=0;ies_right_dist=0;junction_seq=tatcgtatttaatgaTAattagtatctaaata;read_names=J00121:27:H3GGKBBXX:5:2118:9973:44904,J00121:27:H3GGKBBXX:5:2207:7973:48614,J00121:27:H3GGKBBXX:5:1123:9800:7574,J00121:27:H3GGKBBXX:5:1204:9587:25492,J00121:27:H3GGKBBXX:5:2111:15016:29202,J00121:27:H3GGKBBXX:5:2201:11383:31804,J00121:27:H3GGKBBXX:5:2226:29914:4936,J00121:27:H3GGKBBXX:5:2202:29000:40702,J00121:27:H3GGKBBXX:5:2117:4584:2510,J00121:27:H3GGKBBXX:5:2203:28615:1595,J00121:27:H3GGKBBXX:5:1226:24109:37959,J00121:27:H3GGKBBXX:5:1217:21075:45643,J00121:27:H3GGKBBXX:5:1220:17787:5235,J00121:27:H3GGKBBXX:5:1208:19126:34284,J00121:27:H3GGKBBXX:5:2128:13717:26283,J00121:27:H3GGKBBXX:5:1124:27032:30925,J00121:27:H3GGKBBXX:5:1206:7395:7205,J00121:27:H3GGKBBXX:5:1118:6268:32367,J00121:27:H3GGKBBXX:5:1218:11698:39770,J00121:27:H3GGKBBXX:5:1226:9526:43322,J00121:27:H3GGKBBXX:5:2122:22597:9420,J00121:27:H3GGKBBXX:5:1221:17411:40561,J00121:27:H3GGKBBXX:5:2219:8105:20603,J00121:27:H3GGKBBXX:5:2106:21034:45678,J00121:27:H3GGKBBXX:5:1214:28960:11513,J00121:27:H3GGKBBXX:5:1122:9303:36886,J00121:27:H3GGKBBXX:5:2122:4858:48034,J00121:27:H3GGKBBXX:5:2101:1874:6220,J00121:27:H3GGKBBXX:5:1227:7172:40403,J00121:27:H3GGKBBXX:5:2214:20506:3125,J00121:27:H3GGKBBXX:5:2106:21186:45731,J00121:27:H3GGKBBXX:5:2119:23054:32437,J00121:27:H3GGKBBXX:5:2226:17716:43902,J00121:27:H3GGKBBXX:5:1212:7527:25580,J00121:27:H3GGKBBXX:5:2111:29254:47577,J00121:27:H3GGKBBXX:5:2226:28219:23593,J00121:27:H3GGKBBXX:5:2220:27316:21535,J00121:27:H3GGKBBXX:5:2116:3234:30943,J00121:27:H3GGKBBXX:5:1126:7902:44377,J00121:27:H3GGKBBXX:5:2106:9810:31787,J00121:27:H3GGKBBXX:5:2128:26991:36798,J00121:27:H3GGKBBXX:5:1221:19421:24841,J00121:27:H3GGKBBXX:5:1202:16295:4549,J00121:27:H3GGKBBXX:5:1104:14143:16331,J00121:27:H3GGKBBXX:5:1228:25296:9807,J00121:27:H3GGKBBXX:5:2201:30127:20181,J00121:27:H3GGKBBXX:5:1102:9343:15856,J00121:27:H3GGKBBXX:5:2205:17340:35409,J00121:27:H3GGKBBXX:5:2206:3691:47946,J00121:27:H3GGKBBXX:5:2209:26474:32595,J00121:27:H3GGKBBXX:5:1223:3884:5833,J00121:27:H3GGKBBXX:5:1227:13068:23681,J00121:27:H3GGKBBXX:5:1209:22698:2035,J00121:27:H3GGKBBXX:5:1104:14773:15698,J00121:27:H3GGKBBXX:5:1113:6756:3494,J00121:27:H3GGKBBXX:5:2225:15280:5323,J00121:27:H3GGKBBXX:5:1217:13829:6079,J00121:27:H3GGKBBXX:5:1201:29366:10317,J00121:27:H3GGKBBXX:5:1207:11535:32525,J00121:27:H3GGKBBXX:5:2211:23906:39154,J00121:27:H3GGKBBXX:5:1115:29356:34952,J00121:27:H3GGKBBXX:5:1121:21186:19496,J00121:27:H3GGKBBXX:5:2204:8623:34547,J00121:27:H3GGKBBXX:5:2213:30462:37044,J00121:27:H3GGKBBXX:5:2214:26504:16964,J00121:27:H3GGKBBXX:5:1119:26413:42618,J00121:27:H3GGKBBXX:5:1220:28929:21483,J00121:27:H3GGKBBXX:5:2107:8024:10968,J00121:27:H3GGKBBXX:5:2110:12591:43322,J00121:27:H3GGKBBXX:5:2124:30157:29131,J00121:27:H3GGKBBXX:5:1204:9201:4567,J00121:27:H3GGKBBXX:5:2103:8481:14818,J00121:27:H3GGKBBXX:5:2219:14072:1648,J00121:27:H3GGKBBXX:5:2221:25692:38803,J00121:27:H3GGKBBXX:5:2109:26971:37361;sequence=TACAGTCAAATAATGTGAAATACATATAAAAAATAGCATTTCTTCTA;start=134931;subtype=IES;support_ref=2;support_variant=75;type=IES;
scaffold51_20_with_IES	MILORD	internal_eliminated_sequence	135916	135963	.	.	.	ID=MILORD.20.135916.135963;Name=MILORD.20.135916.135963;bounded_by_ta=TRUE;common_boundary=Both;end=135963;ies_id=IESPGM.PTET51.1.20.127595;ies_left_dist=0;ies_min_dist=0;ies_right_dist=0;junction_seq=aacaaaagacacagaTAaaacatcatagatta;read_names=J00121:27:H3GGKBBXX:5:1216:29914:39647,J00121:27:H3GGKBBXX:5:1224:29488:30011,J00121:27:H3GGKBBXX:5:2211:6847:13289,J00121:27:H3GGKBBXX:5:1108:29122:25122,J00121:27:H3GGKBBXX:5:2225:9902:4866,J00121:27:H3GGKBBXX:5:2205:27965:34231,J00121:27:H3GGKBBXX:5:1127:14600:41493,J00121:27:H3GGKBBXX:5:1202:14265:5464,J00121:27:H3GGKBBXX:5:2218:16985:27373,J00121:27:H3GGKBBXX:5:1202:24099:13957,J00121:27:H3GGKBBXX:5:1212:25398:2422,J00121:27:H3GGKBBXX:5:2215:19309:27391,J00121:27:H3GGKBBXX:5:2220:5934:13253,J00121:27:H3GGKBBXX:5:2102:28919:41370,J00121:27:H3GGKBBXX:5:2203:17634:10036,J00121:27:H3GGKBBXX:5:1212:24342:2422,J00121:27:H3GGKBBXX:5:1101:13849:44447,J00121:27:H3GGKBBXX:5:2207:28128:41370,J00121:27:H3GGKBBXX:5:2227:6147:22379,J00121:27:H3GGKBBXX:5:1103:17381:5833,J00121:27:H3GGKBBXX:5:2206:20151:37853,J00121:27:H3GGKBBXX:5:1108:24261:33721,J00121:27:H3GGKBBXX:5:1201:25164:2158,J00121:27:H3GGKBBXX:5:1104:16650:16700,J00121:27:H3GGKBBXX:5:2202:30421:12673,J00121:27:H3GGKBBXX:5:2219:14255:4532,J00121:27:H3GGKBBXX:5:2216:28513:45203,J00121:27:H3GGKBBXX:5:2202:31406:44412,J00121:27:H3GGKBBXX:5:1209:15656:7732,J00121:27:H3GGKBBXX:5:2220:12885:3705,J00121:27:H3GGKBBXX:5:1216:28026:15276,J00121:27:H3GGKBBXX:5:1101:20933:17649,J00121:27:H3GGKBBXX:5:2222:18781:16348,J00121:27:H3GGKBBXX:5:2111:16447:32736,J00121:27:H3GGKBBXX:5:2201:18203:27408,J00121:27:H3GGKBBXX:5:1102:12530:28024,J00121:27:H3GGKBBXX:5:2222:12256:20023,J00121:27:H3GGKBBXX:5:1117:8521:31875,J00121:27:H3GGKBBXX:5:1205:21653:49247,J00121:27:H3GGKBBXX:5:1224:4452:5587,J00121:27:H3GGKBBXX:5:2210:20029:44922,J00121:27:H3GGKBBXX:5:2201:20902:37959,J00121:27:H3GGKBBXX:5:1117:8734:11495;sequence=TACATTCGATTGATTCTATTTTTATAGATATCCTTTATAATTTGACTG;start=135916;subtype=IES;support_ref=0;support_variant=43;type=IES;
scaffold51_20_with_IES	MILORD	internal_eliminated_sequence	137490	137556	.	.	.	ID=MILORD.20.137490.137556;Name=MILORD.20.137490.137556;bounded_by_ta=TRUE;common_boundary=Both;end=137556;ies_id=IESPGM.PTET51.1.20.129121;ies_left_dist=0;ies_min_dist=0;ies_right_dist=0;junction_seq=gggtaattaatgaatTAgtatgttacaaaaaa;read_names=J00121:27:H3GGKBBXX:5:1108:30371:7591,J00121:27:H3GGKBBXX:5:2219:4726:21324,J00121:27:H3GGKBBXX:5:2212:19390:6185,J00121:27:H3GGKBBXX:5:2222:20527:4426,J00121:27:H3GGKBBXX:5:2106:13108:10106,J00121:27:H3GGKBBXX:5:2218:6685:10581,J00121:27:H3GGKBBXX:5:2218:11901:20252,J00121:27:H3GGKBBXX:5:1104:31385:39523,J00121:27:H3GGKBBXX:5:1223:24079:45537,J00121:27:H3GGKBBXX:5:1214:14773:29167,J00121:27:H3GGKBBXX:5:1215:19157:13201,J00121:27:H3GGKBBXX:5:1214:16599:25122,J00121:27:H3GGKBBXX:5:1127:14215:47190,J00121:27:H3GGKBBXX:5:2109:28006:38627,J00121:27:H3GGKBBXX:5:1220:21887:32490,J00121:27:H3GGKBBXX:5:2221:9749:40860,J00121:27:H3GGKBBXX:5:1104:9354:15873,J00121:27:H3GGKBBXX:5:2218:17675:28147,J00121:27:H3GGKBBXX:5:2210:6715:18616,J00121:27:H3GGKBBXX:5:1110:17310:46188,J00121:27:H3GGKBBXX:5:1227:20517:11020,J00121:27:H3GGKBBXX:5:2114:19898:13640,J00121:27:H3GGKBBXX:5:1208:27042:2105,J00121:27:H3GGKBBXX:5:1219:27844:9754,J00121:27:H3GGKBBXX:5:2114:19684:20551,J00121:27:H3GGKBBXX:5:2126:18720:29149,J00121:27:H3GGKBBXX:5:1120:21927:43146,J00121:27:H3GGKBBXX:5:1128:14610:21746,J00121:27:H3GGKBBXX:5:1118:19887:17421,J00121:27:H3GGKBBXX:5:1107:26108:36394,J00121:27:H3GGKBBXX:5:2124:13535:35673,J00121:27:H3GGKBBXX:5:1109:14235:48350,J00121:27:H3GGKBBXX:5:2106:21947:34178,J00121:27:H3GGKBBXX:5:2228:24809:43744,J00121:27:H3GGKBBXX:5:1123:23744:6695,J00121:27:H3GGKBBXX:5:1226:26240:46469,J00121:27:H3GGKBBXX:5:2218:9557:35813,J00121:27:H3GGKBBXX:5:1107:17949:15750,J00121:27:H3GGKBBXX:5:1211:18213:24401,J00121:27:H3GGKBBXX:5:2218:19492:12761,J00121:27:H3GGKBBXX:5:1113:11353:7064,J00121:27:H3GGKBBXX:5:2213:6076:37554,J00121:27:H3GGKBBXX:5:1106:7070:43955,J00121:27:H3GGKBBXX:5:2223:25936:31628,J00121:27:H3GGKBBXX:5:2225:19776:44236,J00121:27:H3GGKBBXX:5:2213:14225:38381,J00121:27:H3GGKBBXX:5:1116:21724:44939,J00121:27:H3GGKBBXX:5:1214:26423:42108,J00121:27:H3GGKBBXX:5:1221:5315:17350,J00121:27:H3GGKBBXX:5:1126:11982:47717,J00121:27:H3GGKBBXX:5:1103:19431:17685,J00121:27:H3GGKBBXX:5:1101:12855:21061,J00121:27:H3GGKBBXX:5:2227:9222:47366,J00121:27:H3GGKBBXX:5:1203:8572:28622,J00121:27:H3GGKBBXX:5:1227:6979:10000,J00121:27:H3GGKBBXX:5:2101:5386:16313,J00121:27:H3GGKBBXX:5:1102:11485:33316,J00121:27:H3GGKBBXX:5:1226:19948:32543,J00121:27:H3GGKBBXX:5:1212:12692:23065,J00121:27:H3GGKBBXX:5:2102:28960:17632,J00121:27:H3GGKBBXX:5:2219:15006:7662,J00121:27:H3GGKBBXX:5:2213:25915:36587,J00121:27:H3GGKBBXX:5:1101:12976:21307,J00121:27:H3GGKBBXX:5:2117:31111:30433,J00121:27:H3GGKBBXX:5:2225:17188:14678,J00121:27:H3GGKBBXX:5:2201:22445:33281,J00121:27:H3GGKBBXX:5:2128:17604:45326,J00121:27:H3GGKBBXX:5:2102:29863:43638,J00121:27:H3GGKBBXX:5:1219:26291:48456;sequence=TATGGATTATTTATTTGCTTTTTCTGAATTCAATCTTTATTTTATGTAAATAGTGACCAGTTTACTG;start=137490;subtype=IES;support_ref=2;support_variant=69;type=IES;
scaffold51_20_with_IES	MILORD	internal_eliminated_sequence	138825	138951	.	.	.	ID=MILORD.20.138825.138951;Name=MILORD.20.138825.138951;bounded_by_ta=TRUE;common_boundary=Both;end=138951;ies_id=IESPGM.PTET51.1.20.130389;ies_left_dist=0;ies_min_dist=0;ies_right_dist=0;junction_seq=ttttctaatatctgaTAtcacttgagtactag;read_names=J00121:27:H3GGKBBXX:5:1207:16407:23417,J00121:27:H3GGKBBXX:5:2224:7943:1543,J00121:27:H3GGKBBXX:5:2221:29680:30521,J00121:27:H3GGKBBXX:5:1110:4320:36517,J00121:27:H3GGKBBXX:5:1122:17015:45502,J00121:27:H3GGKBBXX:5:1120:28493:17104,J00121:27:H3GGKBBXX:5:1119:21125:16964,J00121:27:H3GGKBBXX:5:1220:6228:40069,J00121:27:H3GGKBBXX:5:2113:32441:8717,J00121:27:H3GGKBBXX:5:2219:31203:6150,J00121:27:H3GGKBBXX:5:1101:6066:6554,J00121:27:H3GGKBBXX:5:1122:25692:17421,J00121:27:H3GGKBBXX:5:2105:22556:7908,J00121:27:H3GGKBBXX:5:1206:6015:39523,J00121:27:H3GGKBBXX:5:2107:28250:48333,J00121:27:H3GGKBBXX:5:1211:24647:2000,J00121:27:H3GGKBBXX:5:2205:27306:34495,J00121:27:H3GGKBBXX:5:2211:28422:22327,J00121:27:H3GGKBBXX:5:1122:12489:11038,J00121:27:H3GGKBBXX:5:2211:17340:44060,J00121:27:H3GGKBBXX:5:1123:26707:17702,J00121:27:H3GGKBBXX:5:2202:7507:46188,J00121:27:H3GGKBBXX:5:1205:25611:8629,J00121:27:H3GGKBBXX:5:2201:23267:40086,J00121:27:H3GGKBBXX:5:1112:20192:2826,J00121:27:H3GGKBBXX:5:2207:8136:36833,J00121:27:H3GGKBBXX:5:1123:27742:30855,J00121:27:H3GGKBBXX:5:2102:26971:24911,J00121:27:H3GGKBBXX:5:1214:26321:8348,J00121:27:H3GGKBBXX:5:1119:6654:19636,J00121:27:H3GGKBBXX:5:1108:7293:7451,J00121:27:H3GGKBBXX:5:1226:10307:1595,J00121:27:H3GGKBBXX:5:1221:21673:47770,J00121:27:H3GGKBBXX:5:2215:14387:16049,J00121:27:H3GGKBBXX:5:1107:25621:7556,J00121:27:H3GGKBBXX:5:1125:17452:3635,J00121:27:H3GGKBBXX:5:2202:13413:25650,J00121:27:H3GGKBBXX:5:2202:5497:29167,J00121:27:H3GGKBBXX:5:1217:5852:25914,J00121:27:H3GGKBBXX:5:1203:7770:31031,J00121:27:H3GGKBBXX:5:1205:29112:16313,J00121:27:H3GGKBBXX:5:1103:21602:32103,J00121:27:H3GGKBBXX:5:1209:27509:24753,J00121:27:H3GGKBBXX:5:2110:22445:17948,J00121:27:H3GGKBBXX:5:1225:19025:9455,J00121:27:H3GGKBBXX:5:2222:21826:25210,J00121:27:H3GGKBBXX:5:2123:15524:1455,J00121:27:H3GGKBBXX:5:2224:9211:5640,J00121:27:H3GGKBBXX:5:1107:26037:3670,J00121:27:H3GGKBBXX:5:2203:9952:29641,J00121:27:H3GGKBBXX:5:1117:20862:17280,J00121:27:H3GGKBBXX:5:1228:25966:4145,J00121:27:H3GGKBBXX:5:1124:26403:13588,J00121:27:H3GGKBBXX:5:1114:9384:26336,J00121:27:H3GGKBBXX:5:1203:21217:27672,J00121:27:H3GGKBBXX:5:1202:20212:28252,J00121:27:H3GGKBBXX:5:2119:8795:39910,J00121:27:H3GGKBBXX:5:1128:18873:39893,J00121:27:H3GGKBBXX:5:1201:5883:28674,J00121:27:H3GGKBBXX:5:2107:19887:33598,J00121:27:H3GGKBBXX:5:2224:15199:29800,J00121:27:H3GGKBBXX:5:2219:11190:46240,J00121:27:H3GGKBBXX:5:2110:27823:24032,J00121:27:H3GGKBBXX:5:1111:28899:27619,J00121:27:H3GGKBBXX:5:2228:5223:21307,J00121:27:H3GGKBBXX:5:2223:19502:12181,J00121:27:H3GGKBBXX:5:1101:20517:2088,J00121:27:H3GGKBBXX:5:1218:17381:35866,J00121:27:H3GGKBBXX:5:1124:28584:18388,J00121:27:H3GGKBBXX:5:1122:20618:34442,J00121:27:H3GGKBBXX:5:2214:8501:3741,J00121:27:H3GGKBBXX:5:1201:10592:7644,J00121:27:H3GGKBBXX:5:2107:4219:25931,J00121:27:H3GGKBBXX:5:2107:4158:15416,J00121:27:H3GGKBBXX:5:1210:24972:13535,J00121:27:H3GGKBBXX:5:2119:30513:46311,J00121:27:H3GGKBBXX:5:1112:23510:42020,J00121:27:H3GGKBBXX:5:2104:18294:7451,J00121:27:H3GGKBBXX:5:2212:1935:41176,J00121:27:H3GGKBBXX:5:1113:20385:19408,J00121:27:H3GGKBBXX:5:1208:4817:24788,J00121:27:H3GGKBBXX:5:1118:25388:10704,J00121:27:H3GGKBBXX:5:1116:9861:2897,J00121:27:H3GGKBBXX:5:1209:20029:3178,J00121:27:H3GGKBBXX:5:2211:21856:36095,J00121:27:H3GGKBBXX:5:2108:24200:10827,J00121:27:H3GGKBBXX:5:2115:12499:34231,J00121:27:H3GGKBBXX:5:2116:22688:16682,J00121:27:H3GGKBBXX:5:2103:28118:13394,J00121:27:H3GGKBBXX:5:1115:21075:48772;sequence=TACAATTCATTTAGATTTTTATTTGGATTTTATAGATAGGATTCTTCTTTTGGATTTAGAATTTCATCAAAATAAATCTTTCTACTTCATTATATATTTATTTAGATACTCAAATTCTTAACAATTA;start=138825;subtype=IES;support_ref=0;support_variant=90;type=IES;
scaffold51_20_with_IES	MILORD	internal_eliminated_sequence	141416	141459	.	.	.	ID=MILORD.20.141416.141459;Name=MILORD.20.141416.141459;bounded_by_ta=TRUE;common_boundary=Both;end=141459;ies_id=IESPGM.PTET51.1.20.132853;ies_left_dist=0;ies_min_dist=0;ies_right_dist=0;junction_seq=ttcaataatttctagTAatttacatagaccat;read_names=J00121:27:H3GGKBBXX:5:1217:3589:17421,J00121:27:H3GGKBBXX:5:1119:3437:8295,J00121:27:H3GGKBBXX:5:1210:13788:40825,J00121:27:H3GGKBBXX:5:2217:24962:25966,J00121:27:H3GGKBBXX:5:2115:11718:28059,J00121:27:H3GGKBBXX:5:2122:12966:31734,J00121:27:H3GGKBBXX:5:1219:10886:40192,J00121:27:H3GGKBBXX:5:1219:19481:11442,J00121:27:H3GGKBBXX:5:1108:14661:19021,J00121:27:H3GGKBBXX:5:2110:12601:23892,J00121:27:H3GGKBBXX:5:2222:17188:36235,J00121:27:H3GGKBBXX:5:1108:14712:18476,J00121:27:H3GGKBBXX:5:2202:13037:44728,J00121:27:H3GGKBBXX:5:2218:14387:37255,J00121:27:H3GGKBBXX:5:1117:24444:29466,J00121:27:H3GGKBBXX:5:1217:9354:46504,J00121:27:H3GGKBBXX:5:2217:17249:25439,J00121:27:H3GGKBBXX:5:1205:16041:33053,J00121:27:H3GGKBBXX:5:1228:26910:22168,J00121:27:H3GGKBBXX:5:1221:8237:18089,J00121:27:H3GGKBBXX:5:2216:27854:41915,J00121:27:H3GGKBBXX:5:1210:12550:12374,J00121:27:H3GGKBBXX:5:1106:20232:30433,J00121:27:H3GGKBBXX:5:1208:24261:22397,J00121:27:H3GGKBBXX:5:2214:9425:31329,J00121:27:H3GGKBBXX:5:2223:15361:39717,J00121:27:H3GGKBBXX:5:2218:28777:23399,J00121:27:H3GGKBBXX:5:2113:14407:3248,J00121:27:H3GGKBBXX:5:1217:21876:18827,J00121:27:H3GGKBBXX:5:2223:25499:26230,J00121:27:H3GGKBBXX:5:1125:25510:38451,J00121:27:H3GGKBBXX:5:2224:16741:43620,J00121:27:H3GGKBBXX:5:2205:28808:28973,J00121:27:H3GGKBBXX:5:1108:29721:15188,J00121:27:H3GGKBBXX:5:1115:5690:22643,J00121:27:H3GGKBBXX:5:2217:14590:41897,J00121:27:H3GGKBBXX:5:1120:22617:29079,J00121:27:H3GGKBBXX:5:1119:15260:13974,J00121:27:H3GGKBBXX:5:2116:20912:10792,J00121:27:H3GGKBBXX:5:1225:13981:1103,J00121:27:H3GGKBBXX:5:1120:7963:23522,J00121:27:H3GGKBBXX:5:1202:7659:6009,J00121:27:H3GGKBBXX:5:2111:1945:36270,J00121:27:H3GGKBBXX:5:2202:9668:1508,J00121:27:H3GGKBBXX:5:2215:28899:37783,J00121:27:H3GGKBBXX:5:2113:25652:46750,J00121:27:H3GGKBBXX:5:1122:15605:38205,J00121:27:H3GGKBBXX:5:1227:23399:42390,J00121:27:H3GGKBBXX:5:1226:8998:39383,J00121:27:H3GGKBBXX:5:2208:2179:33686,J00121:27:H3GGKBBXX:5:1227:11312:15750,J00121:27:H3GGKBBXX:5:2119:24606:27742,J00121:27:H3GGKBBXX:5:1122:27630:21869,J00121:27:H3GGKBBXX:5:1128:21197:19232,J00121:27:H3GGKBBXX:5:1221:27925:29202,J00121:27:H3GGKBBXX:5:1206:25926:26160,J00121:27:H3GGKBBXX:5:1115:23054:3108;sequence=TATACATAAAGGAATAAATTAAAATTGAAACCAAAAAATAAGTG;start=141416;subtype=IES;support_ref=6;support_variant=57;type=IES;
scaffold51_20_with_IES	MILORD	internal_eliminated_sequence	141745	141835	.	.	.	ID=MILORD.20.141745.141835;Name=MILORD.20.141745.141835;bounded_by_ta=TRUE;common_boundary=Both;end=141835;ies_id=IESPGM.PTET51.1.20.133138;ies_left_dist=0;ies_min_dist=0;ies_right_dist=0;junction_seq=aaaaatatcaattggTAttgtaaattaattct;read_names=J00121:27:H3GGKBBXX:5:2221:16944:2686,J00121:27:H3GGKBBXX:5:1217:24708:13746,J00121:27:H3GGKBBXX:5:2226:12378:43691,J00121:27:H3GGKBBXX:5:1109:23957:28903,J00121:27:H3GGKBBXX:5:2202:5264:16594,J00121:27:H3GGKBBXX:5:1104:13413:36939,J00121:27:H3GGKBBXX:5:2219:27996:2457,J00121:27:H3GGKBBXX:5:1226:16528:8189,J00121:27:H3GGKBBXX:5:2111:11069:3793,J00121:27:H3GGKBBXX:5:2208:27478:24665,J00121:27:H3GGKBBXX:5:1210:20486:37519,J00121:27:H3GGKBBXX:5:1207:1783:36059,J00121:27:H3GGKBBXX:5:1204:24698:2228,J00121:27:H3GGKBBXX:5:2114:23855:34846,J00121:27:H3GGKBBXX:5:1215:7273:2492,J00121:27:H3GGKBBXX:5:1221:19390:26723,J00121:27:H3GGKBBXX:5:1110:14357:37800,J00121:27:H3GGKBBXX:5:2207:7314:19337,J00121:27:H3GGKBBXX:5:1104:9729:11601,J00121:27:H3GGKBBXX:5:2106:29975:40104,J00121:27:H3GGKBBXX:5:1107:25357:37906,J00121:27:H3GGKBBXX:5:2124:3285:43620,J00121:27:H3GGKBBXX:5:1111:22830:19601,J00121:27:H3GGKBBXX:5:2116:13656:35708,J00121:27:H3GGKBBXX:5:2224:26758:46170,J00121:27:H3GGKBBXX:5:1209:20263:21518;sequence=TACAGAACATTTAAATTAGTTAATCTTCAAATGAGATTTTCATATTTAATAATAAGTTTAATGAAAATCATAAATTATTATAAGTTGATGG;start=141745;subtype=IES;support_ref=0;support_variant=26;type=IES;
scaffold51_20_with_IES	MILORD	internal_eliminated_sequence	142811	142854	.	.	.	ID=MILORD.20.142811.142854;Name=MILORD.20.142811.142854;bounded_by_ta=TRUE;common_boundary=Both;end=142854;ies_id=IESPGM.PTET51.1.20.134113;ies_left_dist=0;ies_min_dist=0;ies_right_dist=0;junction_seq=tatctcaggtggagcTAaagtttttgtatttt;read_names=J00121:27:H3GGKBBXX:5:2209:19228:46416,J00121:27:H3GGKBBXX:5:2220:11393:9315,J00121:27:H3GGKBBXX:5:1121:29376:44939,J00121:27:H3GGKBBXX:5:2119:15270:17087,J00121:27:H3GGKBBXX:5:1118:26392:4673,J00121:27:H3GGKBBXX:5:1102:20527:10721,J00121:27:H3GGKBBXX:5:1122:5812:31646,J00121:27:H3GGKBBXX:5:2213:3660:31329,J00121:27:H3GGKBBXX:5:2125:17340:31400,J00121:27:H3GGKBBXX:5:1127:30502:36481,J00121:27:H3GGKBBXX:5:1202:21785:7486,J00121:27:H3GGKBBXX:5:2103:7984:17825,J00121:27:H3GGKBBXX:5:2225:3640:12198,J00121:27:H3GGKBBXX:5:1221:16681:3811,J00121:27:H3GGKBBXX:5:2115:9973:25386,J00121:27:H3GGKBBXX:5:1205:28047:15381,J00121:27:H3GGKBBXX:5:1117:22942:4637,J00121:27:H3GGKBBXX:5:1125:16975:18247,J00121:27:H3GGKBBXX:5:1120:30178:13341,J00121:27:H3GGKBBXX:5:2125:29741:27285,J00121:27:H3GGKBBXX:5:2110:18081:12321,J00121:27:H3GGKBBXX:5:2207:25652:37748,J00121:27:H3GGKBBXX:5:1119:4807:44922,J00121:27:H3GGKBBXX:5:1215:8329:10862,J00121:27:H3GGKBBXX:5:1128:16549:37554,J00121:27:H3GGKBBXX:5:1204:18984:9807,J00121:27:H3GGKBBXX:5:1217:28655:48720,J00121:27:H3GGKBBXX:5:1209:8826:12392,J00121:27:H3GGKBBXX:5:2227:16122:25632,J00121:27:H3GGKBBXX:5:2224:11921:38468,J00121:27:H3GGKBBXX:5:2220:9049:30855,J00121:27:H3GGKBBXX:5:1111:2443:48280,J00121:27:H3GGKBBXX:5:1106:8339:42952,J00121:27:H3GGKBBXX:5:1118:18984:34811,J00121:27:H3GGKBBXX:5:2227:15747:32121,J00121:27:H3GGKBBXX:5:2208:17736:2721,J00121:27:H3GGKBBXX:5:2104:13119:41387,J00121:27:H3GGKBBXX:5:1112:13981:23223,J00121:27:H3GGKBBXX:5:2102:7385:20515,J00121:27:H3GGKBBXX:5:1216:4533:6818,J00121:27:H3GGKBBXX:5:1211:13453:33563,J00121:27:H3GGKBBXX:5:1126:21846:2105,J00121:27:H3GGKBBXX:5:2107:13230:46012,J00121:27:H3GGKBBXX:5:2125:28980:39998,J00121:27:H3GGKBBXX:5:2104:29640:17087,J00121:27:H3GGKBBXX:5:2224:23734:8013,J00121:27:H3GGKBBXX:5:1123:7628:8101,J00121:27:H3GGKBBXX:5:2228:15219:15768,J00121:27:H3GGKBBXX:5:2217:27265:36218,J00121:27:H3GGKBBXX:5:1127:11393:30099,J00121:27:H3GGKBBXX:5:1113:18761:33721,J00121:27:H3GGKBBXX:5:1214:4878:24331,J00121:27:H3GGKBBXX:5:2110:15950:12568,J00121:27:H3GGKBBXX:5:2205:28818:9051,J00121:27:H3GGKBBXX:5:1207:5792:39418,J00121:27:H3GGKBBXX:5:2209:16823:30995;sequence=TATAATCAAAATTAATTCTTTCGATAGTTTTTAAGAATCTACTA;start=142811;subtype=IES;support_ref=6;support_variant=56;type=IES;
scaffold51_20_with_IES	MILORD	internal_eliminated_sequence	143762	143822	.	.	.	ID=MILORD.20.143762.143822;Name=MILORD.20.143762.143822;bounded_by_ta=TRUE;common_boundary=Both;end=143822;ies_id=IESPGM.PTET51.1.20.135020;ies_left_dist=0;ies_min_dist=0;ies_right_dist=0;junction_seq=tttagtttgattgttTAcattttagttttgtt;read_names=J00121:27:H3GGKBBXX:5:1225:7293:26265,J00121:27:H3GGKBBXX:5:2103:21115:37273,J00121:27:H3GGKBBXX:5:2211:30929:46750,J00121:27:H3GGKBBXX:5:2226:16193:9156,J00121:27:H3GGKBBXX:5:2223:5051:23610,J00121:27:H3GGKBBXX:5:2215:10663:47436,J00121:27:H3GGKBBXX:5:2214:29863:13042,J00121:27:H3GGKBBXX:5:2216:27864:24454,J00121:27:H3GGKBBXX:5:1115:26971:38556,J00121:27:H3GGKBBXX:5:2217:23510:20498,J00121:27:H3GGKBBXX:5:2211:31375:21922,J00121:27:H3GGKBBXX:5:2102:9516:19214,J00121:27:H3GGKBBXX:5:2103:30695:5235,J00121:27:H3GGKBBXX:5:1221:13007:24278,J00121:27:H3GGKBBXX:5:1120:5873:18388,J00121:27:H3GGKBBXX:5:2116:2158:9913,J00121:27:H3GGKBBXX:5:1103:13352:18898,J00121:27:H3GGKBBXX:5:2213:11414:46029,J00121:27:H3GGKBBXX:5:1226:19958:15715,J00121:27:H3GGKBBXX:5:2226:15260:11302,J00121:27:H3GGKBBXX:5:2215:24992:12515,J00121:27:H3GGKBBXX:5:1104:11535:1543,J00121:27:H3GGKBBXX:5:2227:7141:31804,J00121:27:H3GGKBBXX:5:1128:14641:34108,J00121:27:H3GGKBBXX:5:1125:18984:4462,J00121:27:H3GGKBBXX:5:2221:18314:21377,J00121:27:H3GGKBBXX:5:2223:25997:21465,J00121:27:H3GGKBBXX:5:2105:20232:8348,J00121:27:H3GGKBBXX:5:1101:13129:32894,J00121:27:H3GGKBBXX:5:1123:10023:8242,J00121:27:H3GGKBBXX:5:2117:25073:34706,J00121:27:H3GGKBBXX:5:1117:10521:23487,J00121:27:H3GGKBBXX:5:2121:26068:2703,J00121:27:H3GGKBBXX:5:1127:29508:34512,J00121:27:H3GGKBBXX:5:1212:11099:34547,J00121:27:H3GGKBBXX:5:1114:23449:42935,J00121:27:H3GGKBBXX:5:1217:7852:39611,J00121:27:H3GGKBBXX:5:2221:31365:9948,J00121:27:H3GGKBBXX:5:2203:8014:45309,J00121:27:H3GGKBBXX:5:2220:30807:16084,J00121:27:H3GGKBBXX:5:1210:24819:48790,J00121:27:H3GGKBBXX:5:1218:12510:3125,J00121:27:H3GGKBBXX:5:1101:26585:14432,J00121:27:H3GGKBBXX:5:2125:10328:32508,J00121:27:H3GGKBBXX:5:1108:10429:25791,J00121:27:H3GGKBBXX:5:1118:22211:46979,J00121:27:H3GGKBBXX:5:1213:16082:40262,J00121:27:H3GGKBBXX:5:2212:16112:35497,J00121:27:H3GGKBBXX:5:2204:28036:30872,J00121:27:H3GGKBBXX:5:2103:7862:48350,J00121:27:H3GGKBBXX:5:2211:14154:14203,J00121:27:H3GGKBBXX:5:1118:25256:29852,J00121:27:H3GGKBBXX:5:2216:16478:5323,J00121:27:H3GGKBBXX:5:1128:12297:30995,J00121:27:H3GGKBBXX:5:1101:12581:15170,J00121:27:H3GGKBBXX:5:2103:21460:3055,J00121:27:H3GGKBBXX:5:2204:4066:19619,J00121:27:H3GGKBBXX:5:1203:28026:36200,J00121:27:H3GGKBBXX:5:2218:2514:15065,J00121:27:H3GGKBBXX:5:2216:18172:19619;sequence=TACAGTTAATTTCTTTGATACTTTAAATTAATTAAATTGTAATTTGAAAATAAGTTTGCTA;start=143762;subtype=IES;support_ref=2;support_variant=60;type=IES;
scaffold51_20_with_IES	MILORD	internal_eliminated_sequence	144434	144461	.	.	.	ID=MILORD.20.144434.144461;Name=MILORD.20.144434.144461;bounded_by_ta=TRUE;common_boundary=Both;end=144461;ies_id=IESPGM.PTET51.1.20.135631;ies_left_dist=0;ies_min_dist=0;ies_right_dist=0;junction_seq=aatgtctctttagtgTAtttcttctgtgtctt;read_names=J00121:27:H3GGKBBXX:5:2219:20009:13974,J00121:27:H3GGKBBXX:5:1213:5487:22010,J00121:27:H3GGKBBXX:5:1101:17969:21201,J00121:27:H3GGKBBXX:5:2120:5781:7152,J00121:27:H3GGKBBXX:5:1208:27732:41598,J00121:27:H3GGKBBXX:5:1210:14093:15891,J00121:27:H3GGKBBXX:5:1218:1803:8805,J00121:27:H3GGKBBXX:5:2217:17736:12884,J00121:27:H3GGKBBXX:5:1201:30452:35585,J00121:27:H3GGKBBXX:5:1116:11830:47770,J00121:27:H3GGKBBXX:5:2120:27225:20181,J00121:27:H3GGKBBXX:5:1216:7446:48263,J00121:27:H3GGKBBXX:5:2209:13646:11601,J00121:27:H3GGKBBXX:5:2205:7831:20762,J00121:27:H3GGKBBXX:5:1113:19197:19531,J00121:27:H3GGKBBXX:5:1218:4970:5429,J00121:27:H3GGKBBXX:5:1218:27438:25896,J00121:27:H3GGKBBXX:5:2225:16082:12726,J00121:27:H3GGKBBXX:5:2201:18456:9948,J00121:27:H3GGKBBXX:5:2111:23470:26336,J00121:27:H3GGKBBXX:5:2113:6015:37871,J00121:27:H3GGKBBXX:5:1123:26524:21887,J00121:27:H3GGKBBXX:5:1207:31467:21975,J00121:27:H3GGKBBXX:5:1223:20192:1384,J00121:27:H3GGKBBXX:5:2111:17675:41721,J00121:27:H3GGKBBXX:5:1202:24972:32314,J00121:27:H3GGKBBXX:5:1223:20395:1631,J00121:27:H3GGKBBXX:5:1106:25865:21096,J00121:27:H3GGKBBXX:5:2122:10328:16331,J00121:27:H3GGKBBXX:5:1104:12195:2158,J00121:27:H3GGKBBXX:5:1224:21734:32754,J00121:27:H3GGKBBXX:5:2204:27001:41669,J00121:27:H3GGKBBXX:5:2127:18812:26248,J00121:27:H3GGKBBXX:5:2227:10845:34284,J00121:27:H3GGKBBXX:5:1219:15351:35866,J00121:27:H3GGKBBXX:5:1117:27661:26670,J00121:27:H3GGKBBXX:5:2224:16579:38381,J00121:27:H3GGKBBXX:5:2217:14468:18124,J00121:27:H3GGKBBXX:5:2210:5548:34706,J00121:27:H3GGKBBXX:5:1106:12297:2650,J00121:27:H3GGKBBXX:5:2219:10987:6536,J00121:27:H3GGKBBXX:5:1208:21014:17333,J00121:27:H3GGKBBXX:5:1224:15889:33949,J00121:27:H3GGKBBXX:5:2214:6806:6396,J00121:27:H3GGKBBXX:5:1104:19583:37255,J00121:27:H3GGKBBXX:5:2124:3001:47348,J00121:27:H3GGKBBXX:5:2214:3549:2053,J00121:27:H3GGKBBXX:5:1222:21207:32191,J00121:27:H3GGKBBXX:5:1203:11708:7046,J00121:27:H3GGKBBXX:5:1123:28300:34424,J00121:27:H3GGKBBXX:5:2211:14367:33281,J00121:27:H3GGKBBXX:5:1102:5213:20410,J00121:27:H3GGKBBXX:5:1207:14884:30521,J00121:27:H3GGKBBXX:5:2212:22039:16612,J00121:27:H3GGKBBXX:5:2209:18264:13517,J00121:27:H3GGKBBXX:5:2219:11079:6730,J00121:27:H3GGKBBXX:5:2222:22008:45607,J00121:27:H3GGKBBXX:5:2104:10906:32279,J00121:27:H3GGKBBXX:5:1124:25114:45080,J00121:27:H3GGKBBXX:5:1201:8186:24929,J00121:27:H3GGKBBXX:5:1118:14418:24437,J00121:27:H3GGKBBXX:5:1221:9881:35356,J00121:27:H3GGKBBXX:5:1224:25114:15856,J00121:27:H3GGKBBXX:5:1107:10216:20357,J00121:27:H3GGKBBXX:5:1213:8572:11425,J00121:27:H3GGKBBXX:5:2228:21816:27971,J00121:27:H3GGKBBXX:5:2212:10713:27303,J00121:27:H3GGKBBXX:5:1205:24444:31962,J00121:27:H3GGKBBXX:5:2227:21257:43603,J00121:27:H3GGKBBXX:5:1208:10490:5253;sequence=TATATCCAAAACAAAATGAATTGATTTA;start=144434;subtype=IES;support_ref=0;support_variant=70;type=IES;
scaffold51_20_with_IES	MILORD	internal_eliminated_sequence	145318	145343	.	.	.	ID=MILORD.20.145318.145343;Name=MILORD.20.145318.145343;bounded_by_ta=TRUE;common_boundary=Both;end=145343;ies_id=IESPGM.PTET51.1.20.136487;ies_left_dist=0;ies_min_dist=0;ies_right_dist=0;junction_seq=gcgaaacataataagTAgaaatggttaaattt;read_names=J00121:27:H3GGKBBXX:5:1116:21602:29430,J00121:27:H3GGKBBXX:5:1219:28321:39242,J00121:27:H3GGKBBXX:5:1103:27387:43779,J00121:27:H3GGKBBXX:5:1206:15869:25158,J00121:27:H3GGKBBXX:5:2220:12104:7275,J00121:27:H3GGKBBXX:5:2124:13250:42425,J00121:27:H3GGKBBXX:5:1209:31213:37783,J00121:27:H3GGKBBXX:5:1227:6045:28147,J00121:27:H3GGKBBXX:5:1219:11718:43146,J00121:27:H3GGKBBXX:5:1219:14357:27109,J00121:27:H3GGKBBXX:5:2126:19948:48368,J00121:27:H3GGKBBXX:5:2211:10409:29800,J00121:27:H3GGKBBXX:5:2103:20740:15135,J00121:27:H3GGKBBXX:5:1107:11667:46012,J00121:27:H3GGKBBXX:5:2209:8389:37027,J00121:27:H3GGKBBXX:5:2216:9699:30609,J00121:27:H3GGKBBXX:5:1103:22374:39137,J00121:27:H3GGKBBXX:5:1115:25530:37888,J00121:27:H3GGKBBXX:5:1211:14133:24366,J00121:27:H3GGKBBXX:5:2220:23723:17808,J00121:27:H3GGKBBXX:5:2221:24434:6765,J00121:27:H3GGKBBXX:5:2214:19979:4954,J00121:27:H3GGKBBXX:5:2104:6624:5024,J00121:27:H3GGKBBXX:5:2115:20902:43867,J00121:27:H3GGKBBXX:5:2214:11363:7011,J00121:27:H3GGKBBXX:5:2216:7699:40965,J00121:27:H3GGKBBXX:5:1225:5893:31083,J00121:27:H3GGKBBXX:5:2118:23307:40578,J00121:27:H3GGKBBXX:5:2202:5132:14045,J00121:27:H3GGKBBXX:5:2109:19766:21782,J00121:27:H3GGKBBXX:5:1209:13930:34248,J00121:27:H3GGKBBXX:5:2110:22282:43269,J00121:27:H3GGKBBXX:5:2115:27478:45203,J00121:27:H3GGKBBXX:5:1123:9932:19865,J00121:27:H3GGKBBXX:5:1214:30878:29395,J00121:27:H3GGKBBXX:5:1123:10003:19812,J00121:27:H3GGKBBXX:5:1120:2798:22626,J00121:27:H3GGKBBXX:5:1118:23023:7205,J00121:27:H3GGKBBXX:5:1119:22830:42319,J00121:27:H3GGKBBXX:5:1110:25844:15258,J00121:27:H3GGKBBXX:5:2211:7953:40877,J00121:27:H3GGKBBXX:5:2227:6076:33862,J00121:27:H3GGKBBXX:5:1217:23480:16823,J00121:27:H3GGKBBXX:5:1108:15585:8734,J00121:27:H3GGKBBXX:5:1224:10348:40737,J00121:27:H3GGKBBXX:5:1110:23713:49019,J00121:27:H3GGKBBXX:5:2201:18903:34952,J00121:27:H3GGKBBXX:5:1107:13433:48192,J00121:27:H3GGKBBXX:5:2111:26545:13025,J00121:27:H3GGKBBXX:5:1218:13058:25175,J00121:27:H3GGKBBXX:5:1113:12053:20093,J00121:27:H3GGKBBXX:5:1203:4432:17509,J00121:27:H3GGKBBXX:5:1116:10845:39629,J00121:27:H3GGKBBXX:5:2221:23906:6519,J00121:27:H3GGKBBXX:5:2209:8400:37079,J00121:27:H3GGKBBXX:5:2206:27214:40702,J00121:27:H3GGKBBXX:5:2111:28270:34196,J00121:27:H3GGKBBXX:5:2205:27438:8629,J00121:27:H3GGKBBXX:5:2109:12753:21834,J00121:27:H3GGKBBXX:5:1203:6502:3020,J00121:27:H3GGKBBXX:5:2218:6766:39910,J00121:27:H3GGKBBXX:5:1225:17330:10317;sequence=TATGGATACAAAACCGGATTGCTTTA;start=145318;subtype=IES;support_ref=0;support_variant=62;type=IES;
scaffold51_20_with_IES	MILORD	internal_eliminated_sequence	146633	146738	.	.	.	ID=MILORD.20.146633.146738;Name=MILORD.20.146633.146738;bounded_by_ta=TRUE;common_boundary=Both;end=146738;ies_id=IESPGM.PTET51.1.20.137776;ies_left_dist=0;ies_min_dist=0;ies_right_dist=0;junction_seq=ttttgaattgactatTAtcaatttcaaaagta;read_names=J00121:27:H3GGKBBXX:5:2110:10389:15627,J00121:27:H3GGKBBXX:5:2221:23612:21869,J00121:27:H3GGKBBXX:5:1226:27032:44816,J00121:27:H3GGKBBXX:5:2111:15889:46082,J00121:27:H3GGKBBXX:5:1114:7019:38627,J00121:27:H3GGKBBXX:5:2207:25418:33440,J00121:27:H3GGKBBXX:5:2222:17158:47858,J00121:27:H3GGKBBXX:5:2206:29102:12251,J00121:27:H3GGKBBXX:5:2227:5426:3582,J00121:27:H3GGKBBXX:5:1224:11241:8629,J00121:27:H3GGKBBXX:5:2201:16630:23733,J00121:27:H3GGKBBXX:5:2116:7283:48966,J00121:27:H3GGKBBXX:5:2213:30178:19390,J00121:27:H3GGKBBXX:5:2227:5375:17983,J00121:27:H3GGKBBXX:5:2109:29548:27549,J00121:27:H3GGKBBXX:5:2207:25033:43744;sequence=TAAAGTAGGTTTAAAATTGGTTGCTAATTTATGAGATTTTGACAGAATTTCAATTTTGAAATCATTCATCCTAAATACAAATTATAATTGATTTATATTCCTATTG;start=146633;subtype=IES;support_ref=2;support_variant=16;type=IES;
scaffold51_20_with_IES	MILORD	internal_eliminated_sequence	146851	146876	.	.	.	ID=MILORD.20.146851.146876;Name=MILORD.20.146851.146876;bounded_by_ta=TRUE;common_boundary=Both;end=146876;ies_id=IESPGM.PTET51.1.20.137888;ies_left_dist=0;ies_min_dist=0;ies_right_dist=0;junction_seq=caacttctttttggcTAtttccaattcttcta;read_names=J00121:27:H3GGKBBXX:5:1211:2564:5798,J00121:27:H3GGKBBXX:5:1201:26616:36605,J00121:27:H3GGKBBXX:5:2111:7212:20814,J00121:27:H3GGKBBXX:5:2105:29701:19865,J00121:27:H3GGKBBXX:5:2101:5487:23804,J00121:27:H3GGKBBXX:5:1222:11586:38205,J00121:27:H3GGKBBXX:5:2207:23155:47419,J00121:27:H3GGKBBXX:5:1121:24738:37396,J00121:27:H3GGKBBXX:5:2221:25581:44025,J00121:27:H3GGKBBXX:5:2203:5457:5851,J00121:27:H3GGKBBXX:5:1227:29833:44218,J00121:27:H3GGKBBXX:5:2101:15828:33070,J00121:27:H3GGKBBXX:5:1206:5375:47489,J00121:27:H3GGKBBXX:5:1228:21947:15188,J00121:27:H3GGKBBXX:5:1125:18416:6994,J00121:27:H3GGKBBXX:5:1126:23206:9280,J00121:27:H3GGKBBXX:5:1103:17452:23118,J00121:27:H3GGKBBXX:5:1205:16153:22661,J00121:27:H3GGKBBXX:5:2119:15392:41036,J00121:27:H3GGKBBXX:5:1109:7892:15416,J00121:27:H3GGKBBXX:5:2215:27844:45977,J00121:27:H3GGKBBXX:5:1218:12642:34934,J00121:27:H3GGKBBXX:5:2205:13403:7380,J00121:27:H3GGKBBXX:5:1117:7750:15838,J00121:27:H3GGKBBXX:5:2215:15361:44535,J00121:27:H3GGKBBXX:5:2114:16498:5323,J00121:27:H3GGKBBXX:5:1111:27255:16366,J00121:27:H3GGKBBXX:5:2207:12246:19830,J00121:27:H3GGKBBXX:5:1227:10490:34336,J00121:27:H3GGKBBXX:5:1228:21856:15381,J00121:27:H3GGKBBXX:5:2227:16315:2193,J00121:27:H3GGKBBXX:5:1104:19065:5763,J00121:27:H3GGKBBXX:5:2214:25449:19882,J00121:27:H3GGKBBXX:5:1121:25581:14062,J00121:27:H3GGKBBXX:5:1109:11870:21184,J00121:27:H3GGKBBXX:5:1210:23947:22028,J00121:27:H3GGKBBXX:5:2124:28452:16225,J00121:27:H3GGKBBXX:5:2215:3386:32789,J00121:27:H3GGKBBXX:5:2218:11820:13253,J00121:27:H3GGKBBXX:5:1102:22455:33967,J00121:27:H3GGKBBXX:5:2116:13748:14027,J00121:27:H3GGKBBXX:5:1216:17492:1455,J00121:27:H3GGKBBXX:5:2203:18436:30345,J00121:27:H3GGKBBXX:5:2102:27367:25632,J00121:27:H3GGKBBXX:5:2202:13190:28006,J00121:27:H3GGKBBXX:5:1203:20882:32191,J00121:27:H3GGKBBXX:5:2213:32075:37167,J00121:27:H3GGKBBXX:5:1224:5923:37712,J00121:27:H3GGKBBXX:5:1121:11272:19900,J00121:27:H3GGKBBXX:5:1210:23937:22045,J00121:27:H3GGKBBXX:5:1216:7131:2246,J00121:27:H3GGKBBXX:5:1125:28158:46240,J00121:27:H3GGKBBXX:5:1212:26149:13113,J00121:27:H3GGKBBXX:5:2223:25124:15451;sequence=TATAGTTAATGTTATATATTGTATTA;start=146851;subtype=IES;support_ref=0;support_variant=54;type=IES;
scaffold51_20_with_IES	MILORD	internal_eliminated_sequence	148194	148267	.	.	.	ID=MILORD.20.148194.148267;Name=MILORD.20.148194.148267;bounded_by_ta=TRUE;common_boundary=RIGHT;end=148267;ies_id=IESPGM.PTET51.1.20.139252;ies_left_dist=47;ies_min_dist=0;ies_right_dist=0;junction_seq=caagagctcttgacgTAtcacaacatcgtaat;read_names=J00121:27:H3GGKBBXX:5:1214:11170:29466;sequence=TACTGTTGGCATTCTTTTAATCTAAAATGATCGAATTTTAATTTACTTACAGTAGGAATCCCTTCATTTTACTG;start=148194;subtype=PARTIAL_EXTERNAL;support_ref=34;support_variant=1;type=ALTERNATIVE;
scaffold51_20_with_IES	MILORD	internal_eliminated_sequence	148241	148267	.	.	.	ID=MILORD.20.148241.148267;Name=MILORD.20.148241.148267;bounded_by_ta=TRUE;common_boundary=Both;end=148267;ies_id=IESPGM.PTET51.1.20.139252;ies_left_dist=0;ies_min_dist=0;ies_right_dist=0;junction_seq=gaattttaatttactTAtcacaacatcgtaat;read_names=J00121:27:H3GGKBBXX:5:1218:19238:6484,J00121:27:H3GGKBBXX:5:2212:29579:47928,J00121:27:H3GGKBBXX:5:1226:3021:26564,J00121:27:H3GGKBBXX:5:2109:15747:40702,J00121:27:H3GGKBBXX:5:1228:9171:45766,J00121:27:H3GGKBBXX:5:1217:30716:29606,J00121:27:H3GGKBBXX:5:2208:15209:4743,J00121:27:H3GGKBBXX:5:2214:25591:2791,J00121:27:H3GGKBBXX:5:2203:9516:41299,J00121:27:H3GGKBBXX:5:1103:25855:31488,J00121:27:H3GGKBBXX:5:1106:24221:15715,J00121:27:H3GGKBBXX:5:1218:13859:17878,J00121:27:H3GGKBBXX:5:1111:14763:43462,J00121:27:H3GGKBBXX:5:2110:8085:25984,J00121:27:H3GGKBBXX:5:1223:4259:31312,J00121:27:H3GGKBBXX:5:1208:27235:36587,J00121:27:H3GGKBBXX:5:1216:24312:38662,J00121:27:H3GGKBBXX:5:1204:17472:35848;sequence=TACAGTAGGAATCCCTTCATTTTACTG;start=148241;subtype=IES;support_ref=0;support_variant=18;type=IES;
scaffold51_20_with_IES	MILORD	internal_eliminated_sequence	151294	151324	.	.	.	ID=MILORD.20.151294.151324;Name=MILORD.20.151294.151324;bounded_by_ta=TRUE;common_boundary=Both;end=151324;ies_id=IESPGM.PTET51.1.20.142278;ies_left_dist=0;ies_min_dist=0;ies_right_dist=0;junction_seq=ttaatatattattagTAattagaatcatcaat;read_names=J00121:27:H3GGKBBXX:5:2206:23997:27742,J00121:27:H3GGKBBXX:5:1112:16944:7046,J00121:27:H3GGKBBXX:5:1214:25185:22696,J00121:27:H3GGKBBXX:5:2218:28635:40174,J00121:27:H3GGKBBXX:5:1211:12418:32297,J00121:27:H3GGKBBXX:5:1117:11891:41616,J00121:27:H3GGKBBXX:5:2119:18538:46311,J00121:27:H3GGKBBXX:5:1217:22861:46276,J00121:27:H3GGKBBXX:5:2205:12540:33774,J00121:27:H3GGKBBXX:5:1105:28260:30204,J00121:27:H3GGKBBXX:5:2116:2229:46469,J00121:27:H3GGKBBXX:5:1102:15392:5306,J00121:27:H3GGKBBXX:5:2206:14935:19285,J00121:27:H3GGKBBXX:5:2111:11688:39963,J00121:27:H3GGKBBXX:5:2207:10581:17931,J00121:27:H3GGKBBXX:5:1219:10571:36728,J00121:27:H3GGKBBXX:5:1220:3346:2756,J00121:27:H3GGKBBXX:5:1110:18304:12251,J00121:27:H3GGKBBXX:5:2107:17015:43533,J00121:27:H3GGKBBXX:5:2220:30817:2000,J00121:27:H3GGKBBXX:5:1102:15331:5446,J00121:27:H3GGKBBXX:5:1223:23764:26740,J00121:27:H3GGKBBXX:5:2118:19086:26758,J00121:27:H3GGKBBXX:5:2102:27904:45414,J00121:27:H3GGKBBXX:5:2226:26149:18247,J00121:27:H3GGKBBXX:5:2124:5193:5042,J00121:27:H3GGKBBXX:5:1219:3823:22643,J00121:27:H3GGKBBXX:5:1224:12956:46416,J00121:27:H3GGKBBXX:5:2112:10531:37818,J00121:27:H3GGKBBXX:5:1228:23581:10036,J00121:27:H3GGKBBXX:5:2219:6674:38556,J00121:27:H3GGKBBXX:5:2215:23490:9174,J00121:27:H3GGKBBXX:5:2213:16062:38539,J00121:27:H3GGKBBXX:5:2226:25367:34301,J00121:27:H3GGKBBXX:5:1111:5223:46662,J00121:27:H3GGKBBXX:5:1223:12631:32947;sequence=TATACATAAAATATATAATTATTAATTACTA;start=151294;subtype=IES;support_ref=3;support_variant=36;type=IES;
scaffold51_20_with_IES	MILORD	internal_eliminated_sequence	151669	151788	.	.	.	ID=MILORD.20.151669.151788;Name=MILORD.20.151669.151788;bounded_by_ta=TRUE;common_boundary=Both;end=151788;ies_id=IESPGM.PTET51.1.20.142622;ies_left_dist=0;ies_min_dist=0;ies_right_dist=0;junction_seq=ggcaactattgctttTAtgtgcctaataaggt;read_names=J00121:27:H3GGKBBXX:5:2224:16843:43691,J00121:27:H3GGKBBXX:5:1213:27742:48087,J00121:27:H3GGKBBXX:5:1111:12540:46434,J00121:27:H3GGKBBXX:5:1115:22546:35462,J00121:27:H3GGKBBXX:5:1116:11282:9930,J00121:27:H3GGKBBXX:5:2217:12489:25351,J00121:27:H3GGKBBXX:5:1219:12672:30626,J00121:27:H3GGKBBXX:5:1125:13677:24911,J00121:27:H3GGKBBXX:5:2221:10612:2756,J00121:27:H3GGKBBXX:5:1109:30269:27320,J00121:27:H3GGKBBXX:5:1201:28554:33668,J00121:27:H3GGKBBXX:5:2113:19360:31277,J00121:27:H3GGKBBXX:5:1224:14255:39910,J00121:27:H3GGKBBXX:5:1211:3376:34248,J00121:27:H3GGKBBXX:5:2103:11414:20498,J00121:27:H3GGKBBXX:5:1109:17503:16700,J00121:27:H3GGKBBXX:5:1220:5923:35637,J00121:27:H3GGKBBXX:5:1119:7212:12234,J00121:27:H3GGKBBXX:5:1122:25317:8893,J00121:27:H3GGKBBXX:5:2218:2696:9789,J00121:27:H3GGKBBXX:5:1210:13372:38662,J00121:27:H3GGKBBXX:5:1108:13494:22766,J00121:27:H3GGKBBXX:5:2211:29630:2967,J00121:27:H3GGKBBXX:5:2222:17726:31505,J00121:27:H3GGKBBXX:5:1125:13575:17491,J00121:27:H3GGKBBXX:5:1109:22922:23593,J00121:27:H3GGKBBXX:5:1213:12733:44166,J00121:27:H3GGKBBXX:5:1127:12540:30820,J00121:27:H3GGKBBXX:5:2119:28148:21078,J00121:27:H3GGKBBXX:5:2207:25773:37396,J00121:27:H3GGKBBXX:5:1116:22922:42618,J00121:27:H3GGKBBXX:5:2102:11515:21166,J00121:27:H3GGKBBXX:5:1107:26981:3758,J00121:27:H3GGKBBXX:5:2125:29711:6519,J00121:27:H3GGKBBXX:5:2201:17766:47858,J00121:27:H3GGKBBXX:5:1106:2991:22960,J00121:27:H3GGKBBXX:5:1206:6360:26934,J00121:27:H3GGKBBXX:5:1127:7141:20480,J00121:27:H3GGKBBXX:5:2210:14560:35725,J00121:27:H3GGKBBXX:5:2212:23571:43568,J00121:27:H3GGKBBXX:5:2125:27306:16911,J00121:27:H3GGKBBXX:5:2225:7476:3125;sequence=TACAGATGTAATGAATATATTCTTTTTTACTAATTTTATGAATGAATATTGAATATTTATTTCAACTCCATAAACTAATTAAATTAAAATCAAATTTCAATAAGTTTTCCTCATAGAGTG;start=151669;subtype=IES;support_ref=4;support_variant=42;type=IES;
scaffold51_20_with_IES	MILORD	internal_eliminated_sequence	152853	152878	.	.	.	ID=MILORD.20.152853.152878;Name=MILORD.20.152853.152878;bounded_by_ta=TRUE;common_boundary=LEFT;end=152878;ies_id=IESPGM.PTET51.1.20.143686;ies_left_dist=0;ies_min_dist=0;ies_right_dist=2;junction_seq=cttaatagtctaattTAtaaactcacgaaagt;read_names=J00121:27:H3GGKBBXX:5:2210:7628:46504;sequence=TATAGTTTGAATTCCTAGGTTTGGTC;start=152853;subtype=PARTIAL_INTERNAL;support_ref=1;support_variant=1;type=ALTERNATIVE;
scaffold51_20_with_IES	MILORD	internal_eliminated_sequence	152853	152880	.	.	.	ID=MILORD.20.152853.152880;Name=MILORD.20.152853.152880;bounded_by_ta=TRUE;common_boundary=Both;end=152880;ies_id=IESPGM.PTET51.1.20.143686;ies_left_dist=0;ies_min_dist=0;ies_right_dist=0;junction_seq=cttaatagtctaattTAaactcacgaaagtgc;read_names=J00121:27:H3GGKBBXX:5:1218:9475:37818,J00121:27:H3GGKBBXX:5:2108:31598:36341,J00121:27:H3GGKBBXX:5:1126:29721:6572,J00121:27:H3GGKBBXX:5:2217:22749:6941,J00121:27:H3GGKBBXX:5:1118:17736:10528,J00121:27:H3GGKBBXX:5:1107:17503:30767,J00121:27:H3GGKBBXX:5:1227:20506:12972,J00121:27:H3GGKBBXX:5:2109:7527:47348,J00121:27:H3GGKBBXX:5:2117:8460:19953,J00121:27:H3GGKBBXX:5:2223:24556:32332,J00121:27:H3GGKBBXX:5:2124:13535:2826,J00121:27:H3GGKBBXX:5:2105:17969:15328,J00121:27:H3GGKBBXX:5:1120:10592:33879,J00121:27:H3GGKBBXX:5:1125:31680:19003,J00121:27:H3GGKBBXX:5:1118:21308:21149,J00121:27:H3GGKBBXX:5:2126:29315:1508,J00121:27:H3GGKBBXX:5:2103:3569:8523,J00121:27:H3GGKBBXX:5:2211:7101:17597,J00121:27:H3GGKBBXX:5:2228:14296:48632,J00121:27:H3GGKBBXX:5:1221:21389:8453,J00121:27:H3GGKBBXX:5:2116:12195:31136,J00121:27:H3GGKBBXX:5:1123:22100:17913,J00121:27:H3GGKBBXX:5:2209:11677:22045,J00121:27:H3GGKBBXX:5:1116:14854:39647,J00121:27:H3GGKBBXX:5:1115:2514:38029,J00121:27:H3GGKBBXX:5:2104:21197:6185,J00121:27:H3GGKBBXX:5:2118:9211:30222,J00121:27:H3GGKBBXX:5:2108:23358:16506;sequence=TATAGTTTGAATTCCTAGGTTTGGTCTA;start=152853;subtype=IES;support_ref=3;support_variant=28;type=IES;
scaffold51_20_with_IES	MILORD	internal_eliminated_sequence	154025	154050	.	.	.	ID=MILORD.20.154025.154050;Name=MILORD.20.154025.154050;bounded_by_ta=TRUE;common_boundary=Both;end=154050;ies_id=IESPGM.PTET51.1.20.144830;ies_left_dist=0;ies_min_dist=0;ies_right_dist=0;junction_seq=cgaaaatggtgaagaTAcagccaaataagttg;read_names=J00121:27:H3GGKBBXX:5:2220:9181:11284,J00121:27:H3GGKBBXX:5:1124:12926:48860,J00121:27:H3GGKBBXX:5:1122:11637:41880,J00121:27:H3GGKBBXX:5:1118:20943:21113,J00121:27:H3GGKBBXX:5:2109:23967:6730,J00121:27:H3GGKBBXX:5:1101:23744:5851,J00121:27:H3GGKBBXX:5:2206:31903:21395,J00121:27:H3GGKBBXX:5:1115:21257:4532,J00121:27:H3GGKBBXX:5:2123:22445:5605,J00121:27:H3GGKBBXX:5:1227:21795:29589,J00121:27:H3GGKBBXX:5:2217:27164:41845,J00121:27:H3GGKBBXX:5:1227:30573:20322,J00121:27:H3GGKBBXX:5:1102:22952:11372,J00121:27:H3GGKBBXX:5:1123:19238:35954,J00121:27:H3GGKBBXX:5:2228:11140:10317,J00121:27:H3GGKBBXX:5:1112:13220:36991,J00121:27:H3GGKBBXX:5:2113:17330:40913,J00121:27:H3GGKBBXX:5:1225:17706:21061,J00121:27:H3GGKBBXX:5:2102:9628:43955,J00121:27:H3GGKBBXX:5:2113:23419:30890,J00121:27:H3GGKBBXX:5:1207:10196:34706,J00121:27:H3GGKBBXX:5:2225:25794:42284,J00121:27:H3GGKBBXX:5:1122:23906:7926,J00121:27:H3GGKBBXX:5:1128:15483:15416,J00121:27:H3GGKBBXX:5:2224:18822:32842,J00121:27:H3GGKBBXX:5:1201:8146:30028,J00121:27:H3GGKBBXX:5:1127:24079:43322,J00121:27:H3GGKBBXX:5:1103:18223:11126,J00121:27:H3GGKBBXX:5:1123:21745:5446,J00121:27:H3GGKBBXX:5:2227:12895:4848,J00121:27:H3GGKBBXX:5:2210:22709:33492,J00121:27:H3GGKBBXX:5:2225:18751:19038,J00121:27:H3GGKBBXX:5:2214:22374:26863,J00121:27:H3GGKBBXX:5:1217:26321:19671,J00121:27:H3GGKBBXX:5:2108:22323:10282,J00121:27:H3GGKBBXX:5:2215:27539:5851,J00121:27:H3GGKBBXX:5:1223:4584:23505,J00121:27:H3GGKBBXX:5:2216:25124:15592,J00121:27:H3GGKBBXX:5:2213:31842:17421,J00121:27:H3GGKBBXX:5:1125:28290:14502,J00121:27:H3GGKBBXX:5:2120:19857:24401,J00121:27:H3GGKBBXX:5:2226:29274:29641,J00121:27:H3GGKBBXX:5:1223:19918:8822,J00121:27:H3GGKBBXX:5:1220:8958:10299,J00121:27:H3GGKBBXX:5:2104:2138:26547,J00121:27:H3GGKBBXX:5:2225:28371:14396,J00121:27:H3GGKBBXX:5:2101:6725:9913,J00121:27:H3GGKBBXX:5:2215:6816:36130,J00121:27:H3GGKBBXX:5:1219:26697:19795,J00121:27:H3GGKBBXX:5:1204:17604:4602,J00121:27:H3GGKBBXX:5:2211:6035:41423,J00121:27:H3GGKBBXX:5:2120:14752:4479,J00121:27:H3GGKBBXX:5:1127:9008:34336,J00121:27:H3GGKBBXX:5:1211:15260:21008;sequence=TATACTCAAGATATTTAATATTGGTA;start=154025;subtype=IES;support_ref=0;support_variant=54;type=IES;
scaffold51_20_with_IES	MILORD	internal_eliminated_sequence	155625	155650	.	.	.	ID=MILORD.20.155625.155650;Name=MILORD.20.155625.155650;bounded_by_ta=TRUE;common_boundary=Both;end=155650;ies_id=IESPGM.PTET51.1.20.146332;ies_left_dist=0;ies_min_dist=0;ies_right_dist=0;junction_seq=ttgatgcacattaatTAttggatacaaaatat;read_names=J00121:27:H3GGKBBXX:5:2225:30655:24999,J00121:27:H3GGKBBXX:5:1223:27661:27654,J00121:27:H3GGKBBXX:5:1111:4127:12480;sequence=TATAATAAATTACTCCATTGTTTCTA;start=155625;subtype=IES;support_ref=6;support_variant=3;type=IES;
scaffold51_20_with_IES	MILORD	internal_eliminated_sequence	155696	155900	.	.	.	ID=MILORD.20.155696.155900;Name=MILORD.20.155696.155900;bounded_by_ta=TRUE;common_boundary=Both;end=155900;ies_id=IESPGM.PTET51.1.20.146377;ies_left_dist=0;ies_min_dist=0;ies_right_dist=0;junction_seq=cgcattctaagcattTAcctctgtcacaagta;read_names=J00121:27:H3GGKBBXX:5:2225:29772:15592,J00121:27:H3GGKBBXX:5:1228:15422:13201,J00121:27:H3GGKBBXX:5:2223:22191:43955,J00121:27:H3GGKBBXX:5:2212:27691:44728,J00121:27:H3GGKBBXX:5:2216:7040:22309,J00121:27:H3GGKBBXX:5:2205:23693:2914,J00121:27:H3GGKBBXX:5:1210:22475:24648,J00121:27:H3GGKBBXX:5:2221:26118:43937,J00121:27:H3GGKBBXX:5:1216:26159:24208,J00121:27:H3GGKBBXX:5:2113:13464:39734,J00121:27:H3GGKBBXX:5:1210:20385:33475;sequence=TATAAATAACTAACTTAAGATCTCTGTATTATCAATTCAATTAAATCACTGATTAAGTTTTTAAATGAAGAATTTGAAATAATTTAAGCTCACTTAAAGTGAAATCAACAGTTTTTTATTGTCTATTTTTTGATATTAATAATTAATAGAGATTGTTTAAAACAAATAGTTAATACTCAAACAAAACTGTTATTTTATACTACAA;start=155696;subtype=IES;support_ref=0;support_variant=11;type=IES;
scaffold51_20_with_IES	MILORD	internal_eliminated_sequence	158571	158644	.	.	.	ID=MILORD.20.158571.158644;Name=MILORD.20.158571.158644;bounded_by_ta=TRUE;common_boundary=Both;end=158644;ies_id=IESPGM.PTET51.1.20.149047;ies_left_dist=0;ies_min_dist=0;ies_right_dist=0;junction_seq=tttagttaattaaagTAtatccttgattacat;read_names=J00121:27:H3GGKBBXX:5:2216:2899:1771,J00121:27:H3GGKBBXX:5:1202:22150:6888,J00121:27:H3GGKBBXX:5:1111:5467:6079,J00121:27:H3GGKBBXX:5:2207:21410:17104,J00121:27:H3GGKBBXX:5:1213:15615:24472,J00121:27:H3GGKBBXX:5:1115:9780:25544,J00121:27:H3GGKBBXX:5:1210:22039:29378,J00121:27:H3GGKBBXX:5:1203:13880:20902,J00121:27:H3GGKBBXX:5:1204:3183:26740,J00121:27:H3GGKBBXX:5:1204:9313:38205,J00121:27:H3GGKBBXX:5:2108:17371:22450,J00121:27:H3GGKBBXX:5:2124:19715:2352,J00121:27:H3GGKBBXX:5:1218:18152:43849,J00121:27:H3GGKBBXX:5:1214:10419:23100,J00121:27:H3GGKBBXX:5:1225:23480:28709,J00121:27:H3GGKBBXX:5:1225:20791:43286,J00121:27:H3GGKBBXX:5:1107:21643:47155,J00121:27:H3GGKBBXX:5:1207:14884:34037,J00121:27:H3GGKBBXX:5:2206:25581:30943,J00121:27:H3GGKBBXX:5:2227:23419:37326,J00121:27:H3GGKBBXX:5:2123:30157:2228,J00121:27:H3GGKBBXX:5:2122:29792:48896,J00121:27:H3GGKBBXX:5:1123:12479:21289,J00121:27:H3GGKBBXX:5:1102:8186:5552,J00121:27:H3GGKBBXX:5:2214:23449:8260,J00121:27:H3GGKBBXX:5:2217:20476:13341,J00121:27:H3GGKBBXX:5:1108:23297:45027,J00121:27:H3GGKBBXX:5:1215:8034:17702,J00121:27:H3GGKBBXX:5:2126:5568:37378,J00121:27:H3GGKBBXX:5:2128:13433:32332,J00121:27:H3GGKBBXX:5:2103:11322:32683,J00121:27:H3GGKBBXX:5:1223:22942:30450,J00121:27:H3GGKBBXX:5:1217:29346:20304,J00121:27:H3GGKBBXX:5:2218:30482:40561,J00121:27:H3GGKBBXX:5:1128:25844:43708,J00121:27:H3GGKBBXX:5:2119:18599:43392,J00121:27:H3GGKBBXX:5:2218:23805:43374,J00121:27:H3GGKBBXX:5:2226:25134:38363,J00121:27:H3GGKBBXX:5:2212:10247:47841,J00121:27:H3GGKBBXX:5:1210:19948:37501,J00121:27:H3GGKBBXX:5:2117:19431:13253,J00121:27:H3GGKBBXX:5:1102:18629:16366,J00121:27:H3GGKBBXX:5:2224:18456:37730,J00121:27:H3GGKBBXX:5:2110:21217:20779,J00121:27:H3GGKBBXX:5:1206:21186:41370,J00121:27:H3GGKBBXX:5:2225:12337:10387,J00121:27:H3GGKBBXX:5:2218:28635:31171,J00121:27:H3GGKBBXX:5:2220:16711:6185,J00121:27:H3GGKBBXX:5:1212:24596:41862,J00121:27:H3GGKBBXX:5:1220:9445:3020,J00121:27:H3GGKBBXX:5:1126:20801:1279,J00121:27:H3GGKBBXX:5:2212:25083:18792,J00121:27:H3GGKBBXX:5:1127:9810:48421,J00121:27:H3GGKBBXX:5:2201:16853:23874,J00121:27:H3GGKBBXX:5:2204:28452:39611,J00121:27:H3GGKBBXX:5:1118:5172:16788,J00121:27:H3GGKBBXX:5:2211:10379:20568,J00121:27:H3GGKBBXX:5:1218:8339:47594,J00121:27:H3GGKBBXX:5:2210:20273:18792,J00121:27:H3GGKBBXX:5:2223:14316:20357,J00121:27:H3GGKBBXX:5:2126:17777:27162,J00121:27:H3GGKBBXX:5:1120:5325:13324,J00121:27:H3GGKBBXX:5:2211:5589:45678,J00121:27:H3GGKBBXX:5:1228:21958:23118,J00121:27:H3GGKBBXX:5:1208:4513:1894,J00121:27:H3GGKBBXX:5:1205:8724:5429,J00121:27:H3GGKBBXX:5:1214:12246:31505,J00121:27:H3GGKBBXX:5:2103:16681:23364,J00121:27:H3GGKBBXX:5:1120:27377:20832,J00121:27:H3GGKBBXX:5:2207:2321:25140,J00121:27:H3GGKBBXX:5:1210:17655:22274;sequence=TACAGATATGATTTAGAATGTTTATCTTTAATAAATAGTATCACTGTGAAAATGTTTATTCATTAATATGACTG;start=158571;subtype=IES;support_ref=0;support_variant=71;type=IES;
scaffold51_20_with_IES	MILORD	internal_eliminated_sequence	159608	159683	.	.	.	ID=MILORD.20.159608.159683;Name=MILORD.20.159608.159683;bounded_by_ta=TRUE;common_boundary=Both;end=159683;ies_id=IESPGM.PTET51.1.20.150010;ies_left_dist=0;ies_min_dist=0;ies_right_dist=0;junction_seq=ctgatttgcacttggTAcatataccgaagatg;read_names=J00121:27:H3GGKBBXX:5:2217:8897:23241,J00121:27:H3GGKBBXX:5:2110:13393:10106,J00121:27:H3GGKBBXX:5:2217:12368:48456,J00121:27:H3GGKBBXX:5:2205:3336:38715,J00121:27:H3GGKBBXX:5:1226:21775:23118,J00121:27:H3GGKBBXX:5:2121:31061:22784,J00121:27:H3GGKBBXX:5:2201:30208:43005,J00121:27:H3GGKBBXX:5:1115:14874:3459,J00121:27:H3GGKBBXX:5:1213:27702:7504,J00121:27:H3GGKBBXX:5:1123:18375:6396,J00121:27:H3GGKBBXX:5:2108:23125:27778,J00121:27:H3GGKBBXX:5:2224:21136:20814,J00121:27:H3GGKBBXX:5:2205:28808:20955,J00121:27:H3GGKBBXX:5:1223:20811:27426,J00121:27:H3GGKBBXX:5:2222:26798:4532,J00121:27:H3GGKBBXX:5:1201:23937:4145,J00121:27:H3GGKBBXX:5:2205:7385:47841,J00121:27:H3GGKBBXX:5:1128:29640:6255,J00121:27:H3GGKBBXX:5:2208:9861:22450,J00121:27:H3GGKBBXX:5:1118:19522:23470,J00121:27:H3GGKBBXX:5:2202:18933:33738,J00121:27:H3GGKBBXX:5:1210:13240:44025,J00121:27:H3GGKBBXX:5:2218:10287:9719,J00121:27:H3GGKBBXX:5:1111:27245:2774,J00121:27:H3GGKBBXX:5:2121:24769:8928,J00121:27:H3GGKBBXX:5:1109:13910:26828,J00121:27:H3GGKBBXX:5:1110:27529:11038,J00121:27:H3GGKBBXX:5:2225:24048:25087,J00121:27:H3GGKBBXX:5:1108:23470:5024,J00121:27:H3GGKBBXX:5:1225:9262:21201,J00121:27:H3GGKBBXX:5:1115:15341:19953,J00121:27:H3GGKBBXX:5:1121:21481:48808,J00121:27:H3GGKBBXX:5:1115:6066:45238,J00121:27:H3GGKBBXX:5:2221:5081:5587,J00121:27:H3GGKBBXX:5:2209:29102:34969,J00121:27:H3GGKBBXX:5:2227:27154:8945,J00121:27:H3GGKBBXX:5:1207:20334:20691,J00121:27:H3GGKBBXX:5:2216:24616:36446,J00121:27:H3GGKBBXX:5:2219:24393:25580,J00121:27:H3GGKBBXX:5:2218:5142:37062,J00121:27:H3GGKBBXX:5:1216:30360:6167,J00121:27:H3GGKBBXX:5:1116:20009:7328,J00121:27:H3GGKBBXX:5:2111:18416:26617;sequence=TATTGAGAATTCAAATTTTGGATTTAAATGAATTTAATTGATATTTCGAAAATCTTCAAAGAAATTCAATTTATAA;start=159608;subtype=IES;support_ref=0;support_variant=43;type=IES;
scaffold51_20_with_IES	MILORD	internal_eliminated_sequence	160488	160567	.	.	.	ID=MILORD.20.160488.160567;Name=MILORD.20.160488.160567;bounded_by_ta=TRUE;common_boundary=Both;end=160567;ies_id=IESPGM.PTET51.1.20.150814;ies_left_dist=0;ies_min_dist=0;ies_right_dist=0;junction_seq=gacaaacagcaggagTAactgtgttgtcaaaa;read_names=J00121:27:H3GGKBBXX:5:2208:7892:21817,J00121:27:H3GGKBBXX:5:1215:12408:5200,J00121:27:H3GGKBBXX:5:1215:12307:5024,J00121:27:H3GGKBBXX:5:2109:15026:34073,J00121:27:H3GGKBBXX:5:1228:21562:47928,J00121:27:H3GGKBBXX:5:2115:2341:17931,J00121:27:H3GGKBBXX:5:2103:19684:33492,J00121:27:H3GGKBBXX:5:2210:18122:20058,J00121:27:H3GGKBBXX:5:1225:12591:31189,J00121:27:H3GGKBBXX:5:1211:16914:45748,J00121:27:H3GGKBBXX:5:1122:18162:2334,J00121:27:H3GGKBBXX:5:2201:17249:28956,J00121:27:H3GGKBBXX:5:1220:4127:30837,J00121:27:H3GGKBBXX:5:2104:26311:25034,J00121:27:H3GGKBBXX:5:1127:29325:16788,J00121:27:H3GGKBBXX:5:1218:3488:10950,J00121:27:H3GGKBBXX:5:2210:24606:8189,J00121:27:H3GGKBBXX:5:2210:18122:19320,J00121:27:H3GGKBBXX:5:2223:2514:15592,J00121:27:H3GGKBBXX:5:2221:15453:17016,J00121:27:H3GGKBBXX:5:1215:11941:4532,J00121:27:H3GGKBBXX:5:1216:3660:46346,J00121:27:H3GGKBBXX:5:1206:23216:20797,J00121:27:H3GGKBBXX:5:2126:26484:12954,J00121:27:H3GGKBBXX:5:1227:27184:34670,J00121:27:H3GGKBBXX:5:1109:5436:5147,J00121:27:H3GGKBBXX:5:1206:19674:45432,J00121:27:H3GGKBBXX:5:2108:12997:30485,J00121:27:H3GGKBBXX:5:2206:23622:32824,J00121:27:H3GGKBBXX:5:2214:21866:24648,J00121:27:H3GGKBBXX:5:2109:31121:13183,J00121:27:H3GGKBBXX:5:2223:1813:28200,J00121:27:H3GGKBBXX:5:2101:18609:46539,J00121:27:H3GGKBBXX:5:2115:29579:37202,J00121:27:H3GGKBBXX:5:2124:10490:31136,J00121:27:H3GGKBBXX:5:2216:23358:39682,J00121:27:H3GGKBBXX:5:1220:28818:13728,J00121:27:H3GGKBBXX:5:2107:21349:8277,J00121:27:H3GGKBBXX:5:2124:7902:29149,J00121:27:H3GGKBBXX:5:2214:28158:30907,J00121:27:H3GGKBBXX:5:1219:20314:3319,J00121:27:H3GGKBBXX:5:1105:7984:33686,J00121:27:H3GGKBBXX:5:2117:30289:39453,J00121:27:H3GGKBBXX:5:1205:26260:39049,J00121:27:H3GGKBBXX:5:1224:23054:48438,J00121:27:H3GGKBBXX:5:1121:13443:46240,J00121:27:H3GGKBBXX:5:2125:29011:34846,J00121:27:H3GGKBBXX:5:1116:12073:26810,J00121:27:H3GGKBBXX:5:1207:5994:24296,J00121:27:H3GGKBBXX:5:2202:18842:12550,J00121:27:H3GGKBBXX:5:1111:30350:15996,J00121:27:H3GGKBBXX:5:1116:20263:45256,J00121:27:H3GGKBBXX:5:1117:19015:12779,J00121:27:H3GGKBBXX:5:1103:27681:21641,J00121:27:H3GGKBBXX:5:2227:23135:6765,J00121:27:H3GGKBBXX:5:2119:6654:31945,J00121:27:H3GGKBBXX:5:1209:19339:38697,J00121:27:H3GGKBBXX:5:2101:26951:7820,J00121:27:H3GGKBBXX:5:1117:22100:26881,J00121:27:H3GGKBBXX:5:1205:26534:38890,J00121:27:H3GGKBBXX:5:2207:22912:2615,J00121:27:H3GGKBBXX:5:1219:18903:7064,J00121:27:H3GGKBBXX:5:1207:13900:18722,J00121:27:H3GGKBBXX:5:2114:6482:33615;sequence=TACAGTATAATTTACTTAGACATTCAAGTAGAAAAGGTATTTTTCAGGAAATAATAATAAATTTAATAATAAACTAAGTG;start=160488;subtype=IES;support_ref=4;support_variant=64;type=IES;
scaffold51_20_with_IES	MILORD	internal_eliminated_sequence	161246	161273	.	.	.	ID=MILORD.20.161246.161273;Name=MILORD.20.161246.161273;bounded_by_ta=TRUE;common_boundary=Both;end=161273;ies_id=IESPGM.PTET51.1.20.151492;ies_left_dist=0;ies_min_dist=0;ies_right_dist=0;junction_seq=tgaatctaaaatagaTAaagcttatactatca;read_names=J00121:27:H3GGKBBXX:5:2104:14083:32578,J00121:27:H3GGKBBXX:5:2214:23277:6906,J00121:27:H3GGKBBXX:5:2222:21156:37554,J00121:27:H3GGKBBXX:5:2101:21004:45062,J00121:27:H3GGKBBXX:5:1121:15311:44728,J00121:27:H3GGKBBXX:5:1116:7243:36235,J00121:27:H3GGKBBXX:5:1203:22962:32420,J00121:27:H3GGKBBXX:5:1114:19583:16366,J00121:27:H3GGKBBXX:5:2115:20638:29765,J00121:27:H3GGKBBXX:5:2107:26047:48702,J00121:27:H3GGKBBXX:5:2207:14793:45273,J00121:27:H3GGKBBXX:5:1203:22049:33334,J00121:27:H3GGKBBXX:5:2223:9445:6536,J00121:27:H3GGKBBXX:5:2208:25357:2457,J00121:27:H3GGKBBXX:5:1218:23186:30099;sequence=TATAGTCTTCATTATAAATATTGCTCTA;start=161246;subtype=IES;support_ref=2;support_variant=15;type=IES;
scaffold51_20_with_IES	MILORD	internal_eliminated_sequence	161353	161380	.	.	.	ID=MILORD.20.161353.161380;Name=MILORD.20.161353.161380;bounded_by_ta=TRUE;common_boundary=Both;end=161380;ies_id=IESPGM.PTET51.1.20.151571;ies_left_dist=0;ies_min_dist=0;ies_right_dist=0;junction_seq=agttggacaactaagTAcacatttatttttat;read_names=J00121:27:H3GGKBBXX:5:1228:2199:10229,J00121:27:H3GGKBBXX:5:1116:10886:4989,J00121:27:H3GGKBBXX:5:2214:20212:32894,J00121:27:H3GGKBBXX:5:1115:3173:45115,J00121:27:H3GGKBBXX:5:1219:27326:46451,J00121:27:H3GGKBBXX:5:1209:6147:26107,J00121:27:H3GGKBBXX:5:1219:22729:30890,J00121:27:H3GGKBBXX:5:1208:29751:6343,J00121:27:H3GGKBBXX:5:1106:9080:42829,J00121:27:H3GGKBBXX:5:2209:13616:33070,J00121:27:H3GGKBBXX:5:1228:3153:22678,J00121:27:H3GGKBBXX:5:1211:18304:8277,J00121:27:H3GGKBBXX:5:1226:11718:34635,J00121:27:H3GGKBBXX:5:1103:17218:15223,J00121:27:H3GGKBBXX:5:1128:9841:37537,J00121:27:H3GGKBBXX:5:1108:25621:35866,J00121:27:H3GGKBBXX:5:1125:18477:4532,J00121:27:H3GGKBBXX:5:2220:23104:10440,J00121:27:H3GGKBBXX:5:2226:3224:1420,J00121:27:H3GGKBBXX:5:1104:23439:36481,J00121:27:H3GGKBBXX:5:1112:20324:9385,J00121:27:H3GGKBBXX:5:2207:17056:38046,J00121:27:H3GGKBBXX:5:2121:26981:38855,J00121:27:H3GGKBBXX:5:2208:7253:10124,J00121:27:H3GGKBBXX:5:2109:14072:38996,J00121:27:H3GGKBBXX:5:2214:12905:4655,J00121:27:H3GGKBBXX:5:1124:16092:37853,J00121:27:H3GGKBBXX:5:1209:14215:3371;sequence=TAAAGTGACCTTATACATCATTTATCTA;start=161353;subtype=IES;support_ref=0;support_variant=28;type=IES;
scaffold51_20_with_IES	MILORD	internal_eliminated_sequence	162564	162590	.	.	.	ID=MILORD.20.162564.162590;Name=MILORD.20.162564.162590;bounded_by_ta=TRUE;common_boundary=Both;end=162590;ies_id=IESPGM.PTET51.1.20.152754;ies_left_dist=0;ies_min_dist=0;ies_right_dist=0;junction_seq=cagaatagtaggctcTAactttataacttccc;read_names=J00121:27:H3GGKBBXX:5:2203:32339:40754,J00121:27:H3GGKBBXX:5:1113:22546:15240,J00121:27:H3GGKBBXX:5:2209:30868:46645,J00121:27:H3GGKBBXX:5:2106:23246:35550,J00121:27:H3GGKBBXX:5:1212:20334:39822,J00121:27:H3GGKBBXX:5:1125:13007:19460,J00121:27:H3GGKBBXX:5:1104:5264:32244,J00121:27:H3GGKBBXX:5:2216:13037:28129,J00121:27:H3GGKBBXX:5:2222:20405:17931,J00121:27:H3GGKBBXX:5:1107:23094:47770,J00121:27:H3GGKBBXX:5:2118:21136:3407,J00121:27:H3GGKBBXX:5:1206:27813:14449,J00121:27:H3GGKBBXX:5:1225:20923:16401,J00121:27:H3GGKBBXX:5:1225:20811:16348,J00121:27:H3GGKBBXX:5:1206:13433:38416,J00121:27:H3GGKBBXX:5:2226:22150:23030,J00121:27:H3GGKBBXX:5:1221:26484:30327,J00121:27:H3GGKBBXX:5:2221:10033:36077,J00121:27:H3GGKBBXX:5:2210:5771:34917,J00121:27:H3GGKBBXX:5:1226:17249:42741,J00121:27:H3GGKBBXX:5:2221:8268:12304,J00121:27:H3GGKBBXX:5:1220:29731:39928,J00121:27:H3GGKBBXX:5:1208:23480:2580,J00121:27:H3GGKBBXX:5:2227:22019:44640,J00121:27:H3GGKBBXX:5:2228:14042:19707,J00121:27:H3GGKBBXX:5:1222:20547:28938,J00121:27:H3GGKBBXX:5:2208:14336:47471,J00121:27:H3GGKBBXX:5:1213:21907:9737,J00121:27:H3GGKBBXX:5:2224:28077:23241,J00121:27:H3GGKBBXX:5:1224:12439:44957,J00121:27:H3GGKBBXX:5:1220:21643:22995,J00121:27:H3GGKBBXX:5:1205:23693:29888,J00121:27:H3GGKBBXX:5:2209:24890:28622,J00121:27:H3GGKBBXX:5:1106:15392:11495,J00121:27:H3GGKBBXX:5:1224:4533:15574,J00121:27:H3GGKBBXX:5:2227:21288:1982,J00121:27:H3GGKBBXX:5:1111:12692:38890,J00121:27:H3GGKBBXX:5:1207:18649:4585,J00121:27:H3GGKBBXX:5:1206:4584:10985,J00121:27:H3GGKBBXX:5:1106:11079:29589,J00121:27:H3GGKBBXX:5:2220:13220:33299,J00121:27:H3GGKBBXX:5:1120:3559:2281,J00121:27:H3GGKBBXX:5:1228:15016:32367,J00121:27:H3GGKBBXX:5:1223:19512:7591,J00121:27:H3GGKBBXX:5:1118:21247:34864,J00121:27:H3GGKBBXX:5:1215:24312:35673,J00121:27:H3GGKBBXX:5:2207:28929:18775,J00121:27:H3GGKBBXX:5:2217:22059:13166,J00121:27:H3GGKBBXX:5:1120:19481:29378,J00121:27:H3GGKBBXX:5:2207:7841:46276,J00121:27:H3GGKBBXX:5:1116:3579:15891,J00121:27:H3GGKBBXX:5:1208:31659:23856,J00121:27:H3GGKBBXX:5:2223:6786:25597,J00121:27:H3GGKBBXX:5:2122:32491:40526,J00121:27:H3GGKBBXX:5:1207:6218:31400,J00121:27:H3GGKBBXX:5:1122:11749:21993,J00121:27:H3GGKBBXX:5:1203:11221:4374,J00121:27:H3GGKBBXX:5:1220:1397:5956,J00121:27:H3GGKBBXX:5:2201:6532:36833,J00121:27:H3GGKBBXX:5:1109:8552:11706,J00121:27:H3GGKBBXX:5:1228:5233:13095,J00121:27:H3GGKBBXX:5:2217:12540:11548,J00121:27:H3GGKBBXX:5:1126:13250:27936;sequence=TATAGGTAAAATAAATAAATGTTATTA;start=162564;subtype=IES;support_ref=0;support_variant=63;type=IES;
scaffold51_20_with_IES	MILORD	internal_eliminated_sequence	165477	165543	.	.	.	ID=MILORD.20.165477.165543;Name=MILORD.20.165477.165543;bounded_by_ta=TRUE;common_boundary=None;end=165543;ies_id=IESPGM.PTET51.1.20.155638;ies_left_dist=-2;ies_min_dist=2;ies_right_dist=-2;junction_seq=ttataaattaatttaTAaataatttttataca;read_names=J00121:27:H3GGKBBXX:5:1228:7872:32824,J00121:27:H3GGKBBXX:5:1202:23236:31593,J00121:27:H3GGKBBXX:5:1219:3691:38064,J00121:27:H3GGKBBXX:5:1217:3884:25597,J00121:27:H3GGKBBXX:5:2207:3417:26336,J00121:27:H3GGKBBXX:5:1221:12439:34723,J00121:27:H3GGKBBXX:5:2218:28696:21008,J00121:27:H3GGKBBXX:5:1126:27448:21377,J00121:27:H3GGKBBXX:5:1112:19654:16348,J00121:27:H3GGKBBXX:5:1204:21328:37501,J00121:27:H3GGKBBXX:5:1110:30249:19935,J00121:27:H3GGKBBXX:5:1211:11099:7257,J00121:27:H3GGKBBXX:5:2217:15605:4655,J00121:27:H3GGKBBXX:5:1227:28848:5481,J00121:27:H3GGKBBXX:5:1204:15016:21360,J00121:27:H3GGKBBXX:5:2202:10855:27760,J00121:27:H3GGKBBXX:5:1115:24424:33475,J00121:27:H3GGKBBXX:5:2213:22323:23294,J00121:27:H3GGKBBXX:5:1123:22648:15768,J00121:27:H3GGKBBXX:5:2113:16731:39172,J00121:27:H3GGKBBXX:5:1224:17553:47981,J00121:27:H3GGKBBXX:5:2128:28777:46926,J00121:27:H3GGKBBXX:5:1101:18994:17315,J00121:27:H3GGKBBXX:5:2128:6461:44095,J00121:27:H3GGKBBXX:5:1116:19177:45801,J00121:27:H3GGKBBXX:5:1108:23023:10932,J00121:27:H3GGKBBXX:5:1219:8998:3336,J00121:27:H3GGKBBXX:5:1203:4838:44517,J00121:27:H3GGKBBXX:5:2202:13829:47331,J00121:27:H3GGKBBXX:5:1118:29548:18405,J00121:27:H3GGKBBXX:5:2214:24322:42513,J00121:27:H3GGKBBXX:5:1213:18061:25791,J00121:27:H3GGKBBXX:5:1220:17908:4708,J00121:27:H3GGKBBXX:5:2227:29325:24911,J00121:27:H3GGKBBXX:5:2221:30249:27883,J00121:27:H3GGKBBXX:5:1221:27955:11038,J00121:27:H3GGKBBXX:5:1118:12652:34530,J00121:27:H3GGKBBXX:5:1110:22891:9965,J00121:27:H3GGKBBXX:5:2101:1671:45783,J00121:27:H3GGKBBXX:5:1110:21227:21465,J00121:27:H3GGKBBXX:5:2119:7263:48192,J00121:27:H3GGKBBXX:5:2120:14346:7187,J00121:27:H3GGKBBXX:5:1127:19613:21905,J00121:27:H3GGKBBXX:5:1119:26524:48157,J00121:27:H3GGKBBXX:5:2116:15544:48579,J00121:27:H3GGKBBXX:5:1103:11962:27215,J00121:27:H3GGKBBXX:5:1104:12033:14889,J00121:27:H3GGKBBXX:5:1119:8948:17948,J00121:27:H3GGKBBXX:5:2223:20222:8506,J00121:27:H3GGKBBXX:5:1104:21399:28129,J00121:27:H3GGKBBXX:5:1216:25256:26160,J00121:27:H3GGKBBXX:5:1204:10947:3125,J00121:27:H3GGKBBXX:5:2115:17198:41176;sequence=TACAACTTATTTTATAAAATTTGGTATTTCCATATTGAAATTAAATAAATTTTGATGAATCTAACTA;start=165477;subtype=OVERLAPPING;support_ref=2;support_variant=53;type=ALTERNATIVE;
scaffold51_20_with_IES	MILORD	internal_eliminated_sequence	170818	170873	.	.	.	ID=MILORD.20.170818.170873;Name=MILORD.20.170818.170873;bounded_by_ta=TRUE;common_boundary=Both;end=170873;ies_id=IESPGM.PTET51.1.20.160914;ies_left_dist=0;ies_min_dist=0;ies_right_dist=0;junction_seq=ttgattaggatattaTAcaaagattgctatga;read_names=J00121:27:H3GGKBBXX:5:1118:6542:38082,J00121:27:H3GGKBBXX:5:2227:4158:32086,J00121:27:H3GGKBBXX:5:1223:5649:16981,J00121:27:H3GGKBBXX:5:1114:8562:8981,J00121:27:H3GGKBBXX:5:2227:26149:18177,J00121:27:H3GGKBBXX:5:1106:7760:35972,J00121:27:H3GGKBBXX:5:2110:26220:42425,J00121:27:H3GGKBBXX:5:1208:14631:36446,J00121:27:H3GGKBBXX:5:1111:27773:21447,J00121:27:H3GGKBBXX:5:2216:16102:29747,J00121:27:H3GGKBBXX:5:2109:12276:33211,J00121:27:H3GGKBBXX:5:1119:3234:1508,J00121:27:H3GGKBBXX:5:1119:24119:41317,J00121:27:H3GGKBBXX:5:1222:9333:13060,J00121:27:H3GGKBBXX:5:2223:28087:16506,J00121:27:H3GGKBBXX:5:2102:4878:18740,J00121:27:H3GGKBBXX:5:1224:26037:42003,J00121:27:H3GGKBBXX:5:2226:22759:43286,J00121:27:H3GGKBBXX:5:1228:27336:21571,J00121:27:H3GGKBBXX:5:1122:5244:12409,J00121:27:H3GGKBBXX:5:2221:15595:7978,J00121:27:H3GGKBBXX:5:1224:26007:42056,J00121:27:H3GGKBBXX:5:2223:27133:16295,J00121:27:H3GGKBBXX:5:2222:4056:33738,J00121:27:H3GGKBBXX:5:2209:17807:8471,J00121:27:H3GGKBBXX:5:2224:23186:47225,J00121:27:H3GGKBBXX:5:1112:29640:35550,J00121:27:H3GGKBBXX:5:2105:21105:8207,J00121:27:H3GGKBBXX:5:1105:24190:25158,J00121:27:H3GGKBBXX:5:1125:15899:38750,J00121:27:H3GGKBBXX:5:2124:15859:13781,J00121:27:H3GGKBBXX:5:1101:15585:22450,J00121:27:H3GGKBBXX:5:1228:25581:10792,J00121:27:H3GGKBBXX:5:1202:24038:26301,J00121:27:H3GGKBBXX:5:1119:6776:34266,J00121:27:H3GGKBBXX:5:1112:30310:4391,J00121:27:H3GGKBBXX:5:2206:27316:41475,J00121:27:H3GGKBBXX:5:1127:30320:11548,J00121:27:H3GGKBBXX:5:2118:18111:44763,J00121:27:H3GGKBBXX:5:1221:10267:42460,J00121:27:H3GGKBBXX:5:1215:16802:48333,J00121:27:H3GGKBBXX:5:2206:31710:17016,J00121:27:H3GGKBBXX:5:2115:18203:37466,J00121:27:H3GGKBBXX:5:1209:14245:22766,J00121:27:H3GGKBBXX:5:2125:24505:34600,J00121:27:H3GGKBBXX:5:1122:24931:6888,J00121:27:H3GGKBBXX:5:2114:20385:24718,J00121:27:H3GGKBBXX:5:1228:22110:7029,J00121:27:H3GGKBBXX:5:2223:13941:2475,J00121:27:H3GGKBBXX:5:1112:7598:17755,J00121:27:H3GGKBBXX:5:2219:19847:1736,J00121:27:H3GGKBBXX:5:2102:25723:6396,J00121:27:H3GGKBBXX:5:1110:5690:28586,J00121:27:H3GGKBBXX:5:2123:25236:21131,J00121:27:H3GGKBBXX:5:1125:24505:17649,J00121:27:H3GGKBBXX:5:1217:6735:46047,J00121:27:H3GGKBBXX:5:2113:14042:25544,J00121:27:H3GGKBBXX:5:2101:23744:40104,J00121:27:H3GGKBBXX:5:1128:16691:7169,J00121:27:H3GGKBBXX:5:2218:16062:11390,J00121:27:H3GGKBBXX:5:1122:24992:7556,J00121:27:H3GGKBBXX:5:2228:25794:10036,J00121:27:H3GGKBBXX:5:2221:7608:35321,J00121:27:H3GGKBBXX:5:2124:29406:28534,J00121:27:H3GGKBBXX:5:1117:14225:45871,J00121:27:H3GGKBBXX:5:2107:12571:17122,J00121:27:H3GGKBBXX:5:2218:23815:35163,J00121:27:H3GGKBBXX:5:2219:13900:5745,J00121:27:H3GGKBBXX:5:2213:14052:25070,J00121:27:H3GGKBBXX:5:1227:21105:3459;sequence=TATTGTTAGAGTAAATGAATTTCATTTGATTATATATAAATAATGTATTTAATCAA;start=170818;subtype=IES;support_ref=0;support_variant=70;type=IES;
scaffold51_20_with_IES	MILORD	internal_eliminated_sequence	171793	171917	.	.	.	ID=MILORD.20.171793.171917;Name=MILORD.20.171793.171917;bounded_by_ta=TRUE;common_boundary=Both;end=171917;ies_id=IESPGM.PTET51.1.20.161833;ies_left_dist=0;ies_min_dist=0;ies_right_dist=0;junction_seq=aaattgaaaagaggaTAataagatttgtatat;read_names=J00121:27:H3GGKBBXX:5:2222:23825:12638,J00121:27:H3GGKBBXX:5:1227:10054:27567,J00121:27:H3GGKBBXX:5:1202:8592:15645,J00121:27:H3GGKBBXX:5:2220:26311:36921,J00121:27:H3GGKBBXX:5:1220:28016:1367,J00121:27:H3GGKBBXX:5:1211:10957:39611,J00121:27:H3GGKBBXX:5:1116:31487:28973,J00121:27:H3GGKBBXX:5:1102:16051:39330,J00121:27:H3GGKBBXX:5:1227:10561:31646,J00121:27:H3GGKBBXX:5:1201:25469:5147,J00121:27:H3GGKBBXX:5:2124:19887:36411,J00121:27:H3GGKBBXX:5:1103:19380:21606,J00121:27:H3GGKBBXX:5:2127:28686:42653,J00121:27:H3GGKBBXX:5:1210:18974:12954,J00121:27:H3GGKBBXX:5:1123:22556:46451,J00121:27:H3GGKBBXX:5:1211:24809:28938,J00121:27:H3GGKBBXX:5:2107:14742:33193,J00121:27:H3GGKBBXX:5:2120:17066:35075,J00121:27:H3GGKBBXX:5:1128:24353:31347,J00121:27:H3GGKBBXX:5:1111:22556:21061;sequence=TACAGTAACATTGATTTATATTAGTTAGAACTTTTTTATTACTTTTTAAATAATAATAATAATAATAATAATAATATTAATAATAATAATAATAATAGTAATAATCTCATTATTAATTTAGACTG;start=171793;subtype=IES;support_ref=0;support_variant=20;type=IES;
scaffold51_20_with_IES	MILORD	internal_eliminated_sequence	171959	171987	.	.	.	ID=MILORD.20.171959.171987;Name=MILORD.20.171959.171987;bounded_by_ta=TRUE;common_boundary=Both;end=171987;ies_id=IESPGM.PTET51.1.20.161874;ies_left_dist=0;ies_min_dist=0;ies_right_dist=0;junction_seq=aaattctcaattagaTAtctgccacaggatga;read_names=J00121:27:H3GGKBBXX:5:1121:21734:1701,J00121:27:H3GGKBBXX:5:1121:15047:18388,J00121:27:H3GGKBBXX:5:1228:20070:41686,J00121:27:H3GGKBBXX:5:1125:25043:23434,J00121:27:H3GGKBBXX:5:2214:13058:11073,J00121:27:H3GGKBBXX:5:2103:12337:39858,J00121:27:H3GGKBBXX:5:1122:14834:38275,J00121:27:H3GGKBBXX:5:1121:15229:18142,J00121:27:H3GGKBBXX:5:2227:9232:25791,J00121:27:H3GGKBBXX:5:2104:26159:24384,J00121:27:H3GGKBBXX:5:1202:12256:38170;sequence=TATAGATTGTATAAATATCATTTTAATTA;start=171959;subtype=IES;support_ref=0;support_variant=11;type=IES;
scaffold51_20_with_IES	MILORD	internal_eliminated_sequence	172353	172380	.	.	.	ID=MILORD.20.172353.172380;Name=MILORD.20.172353.172380;bounded_by_ta=TRUE;common_boundary=Both;end=172380;ies_id=IESPGM.PTET51.1.20.162239;ies_left_dist=0;ies_min_dist=0;ies_right_dist=0;junction_seq=tctacaaatgggaaaTActacatttggcctta;read_names=J00121:27:H3GGKBBXX:5:1212:4513:41950,J00121:27:H3GGKBBXX:5:1104:5903:31769,J00121:27:H3GGKBBXX:5:2222:18822:24929,J00121:27:H3GGKBBXX:5:2216:16041:8260,J00121:27:H3GGKBBXX:5:2228:22059:47665,J00121:27:H3GGKBBXX:5:1125:5812:10968,J00121:27:H3GGKBBXX:5:1113:25195:43779,J00121:27:H3GGKBBXX:5:1123:24931:45115,J00121:27:H3GGKBBXX:5:1101:29975:48860,J00121:27:H3GGKBBXX:5:1108:21054:39277,J00121:27:H3GGKBBXX:5:2205:19654:33967,J00121:27:H3GGKBBXX:5:1221:2270:12532,J00121:27:H3GGKBBXX:5:1201:24282:32631,J00121:27:H3GGKBBXX:5:2228:22516:36253,J00121:27:H3GGKBBXX:5:1125:14245:23962,J00121:27:H3GGKBBXX:5:1228:3366:34477,J00121:27:H3GGKBBXX:5:1101:29924:48808,J00121:27:H3GGKBBXX:5:2109:22221:19179,J00121:27:H3GGKBBXX:5:2117:25033:6079,J00121:27:H3GGKBBXX:5:1228:25012:31189,J00121:27:H3GGKBBXX:5:1227:14620:4251,J00121:27:H3GGKBBXX:5:1128:20324:41598;sequence=TATAGTTGGGTTATGGCAGTTTCTAATA;start=172353;subtype=IES;support_ref=6;support_variant=22;type=IES;
scaffold51_20_with_IES	MILORD	internal_eliminated_sequence	173286	173348	.	.	.	ID=MILORD.20.173286.173348;Name=MILORD.20.173286.173348;bounded_by_ta=TRUE;common_boundary=None;end=173348;ies_id=IESPGM.PTET51.1.20.163393;ies_left_dist=249;ies_min_dist=249;ies_right_dist=276;junction_seq=atatttagttttgagTAtattgcattttgagt;read_names=J00121:27:H3GGKBBXX:5:2101:9039:33440;sequence=TACATCCATTTCTAAGTCTCTCTATATGAATTATAGTAATAAATACTCTGCTAGAATTATCTG;start=173286;subtype=MAC;support_ref=123;support_variant=1;type=CRYPTIC;
scaffold51_20_with_IES	MILORD	internal_eliminated_sequence	173535	173624	.	.	.	ID=MILORD.20.173535.173624;Name=MILORD.20.173535.173624;bounded_by_ta=TRUE;common_boundary=Both;end=173624;ies_id=IESPGM.PTET51.1.20.163393;ies_left_dist=0;ies_min_dist=0;ies_right_dist=0;junction_seq=gcctgatttcattgtTAtatttcaactattta;read_names=J00121:27:H3GGKBBXX:5:1215:23389:27602,J00121:27:H3GGKBBXX:5:2104:15605:10809,J00121:27:H3GGKBBXX:5:1208:27955:13570,J00121:27:H3GGKBBXX:5:2208:16062:18810,J00121:27:H3GGKBBXX:5:2101:29904:20181,J00121:27:H3GGKBBXX:5:2116:31162:15399,J00121:27:H3GGKBBXX:5:1120:22282:41651,J00121:27:H3GGKBBXX:5:1206:6380:23698,J00121:27:H3GGKBBXX:5:1104:4107:40403,J00121:27:H3GGKBBXX:5:2224:16143:30696,J00121:27:H3GGKBBXX:5:1224:16518:25509,J00121:27:H3GGKBBXX:5:2117:6329:10036,J00121:27:H3GGKBBXX:5:2209:21399:9631,J00121:27:H3GGKBBXX:5:1222:30665:24665,J00121:27:H3GGKBBXX:5:2111:29122:43480,J00121:27:H3GGKBBXX:5:1113:23226:6501,J00121:27:H3GGKBBXX:5:2203:5071:44781,J00121:27:H3GGKBBXX:5:1208:22881:37027,J00121:27:H3GGKBBXX:5:1205:7567:19390,J00121:27:H3GGKBBXX:5:1128:25794:17421,J00121:27:H3GGKBBXX:5:1113:12855:41036,J00121:27:H3GGKBBXX:5:2216:23358:15733,J00121:27:H3GGKBBXX:5:1207:10855:45168,J00121:27:H3GGKBBXX:5:1102:21328:20656,J00121:27:H3GGKBBXX:5:2223:13179:29044,J00121:27:H3GGKBBXX:5:1120:21389:39541,J00121:27:H3GGKBBXX:5:2221:3559:2703,J00121:27:H3GGKBBXX:5:2202:22810:24665,J00121:27:H3GGKBBXX:5:2125:17523:45291,J00121:27:H3GGKBBXX:5:1125:5589:16278,J00121:27:H3GGKBBXX:5:1212:18172:29536,J00121:27:H3GGKBBXX:5:2220:22719:11249,J00121:27:H3GGKBBXX:5:1126:17706:17614,J00121:27:H3GGKBBXX:5:2117:22607:12427,J00121:27:H3GGKBBXX:5:1226:2920:37290,J00121:27:H3GGKBBXX:5:1104:27915:38785,J00121:27:H3GGKBBXX:5:2110:13230:19285,J00121:27:H3GGKBBXX:5:2118:28280:48421,J00121:27:H3GGKBBXX:5:2106:13535:26916,J00121:27:H3GGKBBXX:5:1205:25164:41897,J00121:27:H3GGKBBXX:5:2224:17259:44658;sequence=TACATTCAATAGACTAATTTATTTTGACATTCCTTGTTATTGTAATGTGAAAAAGAATTAAGAATTCTTTAAAATTATTAAGACCAAGTG;start=173535;subtype=IES;support_ref=1;support_variant=41;type=IES;
scaffold51_20_with_IES	MILORD	internal_eliminated_sequence	176632	176696	.	.	.	ID=MILORD.20.176632.176696;Name=MILORD.20.176632.176696;bounded_by_ta=TRUE;common_boundary=Both;end=176696;ies_id=IESPGM.PTET51.1.20.166400;ies_left_dist=0;ies_min_dist=0;ies_right_dist=0;junction_seq=atgaaatcataaatgTAtcctcacaataagat;read_names=J00121:27:H3GGKBBXX:5:2212:12916:20779,J00121:27:H3GGKBBXX:5:1115:11322:3213,J00121:27:H3GGKBBXX:5:2207:22506:3389,J00121:27:H3GGKBBXX:5:2218:24637:38873,J00121:27:H3GGKBBXX:5:1106:19624:8559,J00121:27:H3GGKBBXX:5:1108:11180:33246,J00121:27:H3GGKBBXX:5:1116:17015:15539,J00121:27:H3GGKBBXX:5:1107:11373:1859,J00121:27:H3GGKBBXX:5:1213:19958:45080,J00121:27:H3GGKBBXX:5:2216:20720:48755,J00121:27:H3GGKBBXX:5:2104:9536:15733,J00121:27:H3GGKBBXX:5:2208:29153:42829,J00121:27:H3GGKBBXX:5:2224:23774:38187,J00121:27:H3GGKBBXX:5:2219:10500:18212,J00121:27:H3GGKBBXX:5:2205:28138:34600,J00121:27:H3GGKBBXX:5:2202:5660:39400,J00121:27:H3GGKBBXX:5:2102:15006:14414,J00121:27:H3GGKBBXX:5:1107:15645:8559,J00121:27:H3GGKBBXX:5:1123:29650:10633,J00121:27:H3GGKBBXX:5:2116:8897:35761,J00121:27:H3GGKBBXX:5:2101:8339:10493,J00121:27:H3GGKBBXX:5:1208:20435:20726,J00121:27:H3GGKBBXX:5:2205:8268:16383,J00121:27:H3GGKBBXX:5:1126:9333:40737,J00121:27:H3GGKBBXX:5:2212:29650:42636,J00121:27:H3GGKBBXX:5:1215:3254:31646,J00121:27:H3GGKBBXX:5:2118:8613:42196,J00121:27:H3GGKBBXX:5:1219:24870:9315,J00121:27:H3GGKBBXX:5:2223:18294:38539,J00121:27:H3GGKBBXX:5:1124:4909:22274,J00121:27:H3GGKBBXX:5:1108:13037:4426,J00121:27:H3GGKBBXX:5:1126:24819:14959,J00121:27:H3GGKBBXX:5:2123:24789:38855,J00121:27:H3GGKBBXX:5:1209:4371:48913,J00121:27:H3GGKBBXX:5:2222:18081:26916,J00121:27:H3GGKBBXX:5:2209:12581:34196,J00121:27:H3GGKBBXX:5:2226:22567:30820,J00121:27:H3GGKBBXX:5:1116:4188:1191,J00121:27:H3GGKBBXX:5:1104:19918:6536,J00121:27:H3GGKBBXX:5:1128:14722:22362,J00121:27:H3GGKBBXX:5:1119:9283:27215,J00121:27:H3GGKBBXX:5:1214:13585:17790,J00121:27:H3GGKBBXX:5:2118:10592:43972,J00121:27:H3GGKBBXX:5:1224:13139:14766,J00121:27:H3GGKBBXX:5:2113:8907:19636,J00121:27:H3GGKBBXX:5:2111:26139:47032,J00121:27:H3GGKBBXX:5:1104:19776:9033,J00121:27:H3GGKBBXX:5:2121:9770:10370,J00121:27:H3GGKBBXX:5:2101:19015:39084,J00121:27:H3GGKBBXX:5:2203:14539:2914,J00121:27:H3GGKBBXX:5:1217:25926:22432,J00121:27:H3GGKBBXX:5:2226:12581:36833,J00121:27:H3GGKBBXX:5:1116:3904:30732,J00121:27:H3GGKBBXX:5:2122:5112:32824,J00121:27:H3GGKBBXX:5:1124:5528:5446,J00121:27:H3GGKBBXX:5:2201:7598:31118,J00121:27:H3GGKBBXX:5:2111:23003:28200,J00121:27:H3GGKBBXX:5:2208:27773:41141,J00121:27:H3GGKBBXX:5:1122:7111:7029,J00121:27:H3GGKBBXX:5:1226:21805:46276,J00121:27:H3GGKBBXX:5:1114:21268:9614,J00121:27:H3GGKBBXX:5:2209:11485:34829,J00121:27:H3GGKBBXX:5:1120:14722:1191,J00121:27:H3GGKBBXX:5:1108:10551:6519,J00121:27:H3GGKBBXX:5:1222:7791:33879,J00121:27:H3GGKBBXX:5:2123:15534:4110,J00121:27:H3GGKBBXX:5:2127:31152:45555,J00121:27:H3GGKBBXX:5:1221:26768:20480,J00121:27:H3GGKBBXX:5:1111:12631:30204,J00121:27:H3GGKBBXX:5:2120:20841:16260,J00121:27:H3GGKBBXX:5:2126:12865:9508,J00121:27:H3GGKBBXX:5:2122:8379:48368,J00121:27:H3GGKBBXX:5:1221:27468:20181,J00121:27:H3GGKBBXX:5:2102:28919:30784,J00121:27:H3GGKBBXX:5:2118:29772:46856,J00121:27:H3GGKBBXX:5:1210:16031:43234,J00121:27:H3GGKBBXX:5:2218:24068:12779,J00121:27:H3GGKBBXX:5:2223:5720:22942,J00121:27:H3GGKBBXX:5:1115:18629:13025,J00121:27:H3GGKBBXX:5:2110:8877:29571,J00121:27:H3GGKBBXX:5:1114:29234:9666,J00121:27:H3GGKBBXX:5:1102:16051:30362,J00121:27:H3GGKBBXX:5:2113:16731:32314,J00121:27:H3GGKBBXX:5:1223:24627:39101,J00121:27:H3GGKBBXX:5:2221:19076:41475,J00121:27:H3GGKBBXX:5:1212:27955:26265,J00121:27:H3GGKBBXX:5:1222:12723:12110;sequence=TACAGAAATATTAAAGGATAATCAAAAAATTTTTTAGGATTATTGAAAAATAAAAAATTTAGTTG;start=176632;subtype=IES;support_ref=0;support_variant=87;type=IES;
scaffold51_20_with_IES	MILORD	internal_eliminated_sequence	179643	179803	.	.	.	ID=MILORD.20.179643.179803;Name=MILORD.20.179643.179803;bounded_by_ta=TRUE;common_boundary=RIGHT;end=179803;ies_id=IESPGM.PTET51.1.20.169348;ies_left_dist=2;ies_min_dist=0;ies_right_dist=0;junction_seq=tttgataaatattgaTAtcatttataatttaa;read_names=J00121:27:H3GGKBBXX:5:2220:15097:7328,J00121:27:H3GGKBBXX:5:2118:24332:31699,J00121:27:H3GGKBBXX:5:1221:3945:47577,J00121:27:H3GGKBBXX:5:2227:15645:14080;sequence=TATACAAATAATAAGAAAAAAATATTTAGTTTTTTTCAAAATTACATTTAATAAAATTCTACCTATTGAGATCTTTATCGACAATTTTTTAATGAAAAAAAATTAATTAAAAAGATCATAAGTCTTAAAAGAAAACTTCAGAATAGAGTTCACATTGATAG;start=179643;subtype=PARTIAL_EXTERNAL;support_ref=6;support_variant=4;type=ALTERNATIVE;
scaffold51_20_with_IES	MILORD	internal_eliminated_sequence	179645	179803	.	.	.	ID=MILORD.20.179645.179803;Name=MILORD.20.179645.179803;bounded_by_ta=TRUE;common_boundary=Both;end=179803;ies_id=IESPGM.PTET51.1.20.169348;ies_left_dist=0;ies_min_dist=0;ies_right_dist=0;junction_seq=tgataaatattgataTAtcatttataatttaa;read_names=J00121:27:H3GGKBBXX:5:1106:23977:22221,J00121:27:H3GGKBBXX:5:1113:26291:18845,J00121:27:H3GGKBBXX:5:2203:10896:23118,J00121:27:H3GGKBBXX:5:1110:28158:40332,J00121:27:H3GGKBBXX:5:2114:21978:30187,J00121:27:H3GGKBBXX:5:2108:10673:3565,J00121:27:H3GGKBBXX:5:2214:18345:43937,J00121:27:H3GGKBBXX:5:1108:20608:15926,J00121:27:H3GGKBBXX:5:1113:5893:8260,J00121:27:H3GGKBBXX:5:1112:4097:13517,J00121:27:H3GGKBBXX:5:2108:6685:8119,J00121:27:H3GGKBBXX:5:1220:13555:36903,J00121:27:H3GGKBBXX:5:1103:6786:37624,J00121:27:H3GGKBBXX:5:1209:20506:27742,J00121:27:H3GGKBBXX:5:1104:2838:26459,J00121:27:H3GGKBBXX:5:1213:17492:1877,J00121:27:H3GGKBBXX:5:2111:18051:33053,J00121:27:H3GGKBBXX:5:1221:5913:35550,J00121:27:H3GGKBBXX:5:2215:18893:41757,J00121:27:H3GGKBBXX:5:1210:19512:38328,J00121:27:H3GGKBBXX:5:2214:25195:14484,J00121:27:H3GGKBBXX:5:1107:27062:38855,J00121:27:H3GGKBBXX:5:1202:27580:45027,J00121:27:H3GGKBBXX:5:2101:29376:33932,J00121:27:H3GGKBBXX:5:2222:15950:26107,J00121:27:H3GGKBBXX:5:1119:30208:14625,J00121:27:H3GGKBBXX:5:2220:17137:31259,J00121:27:H3GGKBBXX:5:1220:8481:24278,J00121:27:H3GGKBBXX:5:1209:26707:16225;sequence=TACAAATAATAAGAAAAAAATATTTAGTTTTTTTCAAAATTACATTTAATAAAATTCTACCTATTGAGATCTTTATCGACAATTTTTTAATGAAAAAAAATTAATTAAAAAGATCATAAGTCTTAAAAGAAAACTTCAGAATAGAGTTCACATTGATAG;start=179645;subtype=IES;support_ref=1;support_variant=29;type=IES;
scaffold51_20_with_IES	MILORD	internal_eliminated_sequence	180327	180352	.	.	.	ID=MILORD.20.180327.180352;Name=MILORD.20.180327.180352;bounded_by_ta=TRUE;common_boundary=Both;end=180352;ies_id=IESPGM.PTET51.1.20.169871;ies_left_dist=0;ies_min_dist=0;ies_right_dist=0;junction_seq=ttctaattaatatggTAaattgtgataaaggt;read_names=J00121:27:H3GGKBBXX:5:1207:1225:6079,J00121:27:H3GGKBBXX:5:1209:20730:3899,J00121:27:H3GGKBBXX:5:1213:12702:41686,J00121:27:H3GGKBBXX:5:2222:11089:21342,J00121:27:H3GGKBBXX:5:1111:19563:32367,J00121:27:H3GGKBBXX:5:1222:26260:37150,J00121:27:H3GGKBBXX:5:1113:3407:3987,J00121:27:H3GGKBBXX:5:2218:15229:5165,J00121:27:H3GGKBBXX:5:2206:20405:5763,J00121:27:H3GGKBBXX:5:2216:19705:13236,J00121:27:H3GGKBBXX:5:1122:4888:48966,J00121:27:H3GGKBBXX:5:2108:7233:13394,J00121:27:H3GGKBBXX:5:2202:32491:7152,J00121:27:H3GGKBBXX:5:1216:26900:13394,J00121:27:H3GGKBBXX:5:1204:26159:26177,J00121:27:H3GGKBBXX:5:1126:10886:8682,J00121:27:H3GGKBBXX:5:2111:10348:20515,J00121:27:H3GGKBBXX:5:2104:7699:31154,J00121:27:H3GGKBBXX:5:2118:12368:45783,J00121:27:H3GGKBBXX:5:1227:24941:48790,J00121:27:H3GGKBBXX:5:2225:20527:15047,J00121:27:H3GGKBBXX:5:2116:12814:47471,J00121:27:H3GGKBBXX:5:1205:21095:29219,J00121:27:H3GGKBBXX:5:1216:9313:15768,J00121:27:H3GGKBBXX:5:1217:12175:15803,J00121:27:H3GGKBBXX:5:2111:19837:26441,J00121:27:H3GGKBBXX:5:1112:6015:12796,J00121:27:H3GGKBBXX:5:2113:13819:6273,J00121:27:H3GGKBBXX:5:1221:17777:19882,J00121:27:H3GGKBBXX:5:1117:4675:5622,J00121:27:H3GGKBBXX:5:1101:23967:9016,J00121:27:H3GGKBBXX:5:1124:26088:40508,J00121:27:H3GGKBBXX:5:2123:30056:18863,J00121:27:H3GGKBBXX:5:1118:21978:33246,J00121:27:H3GGKBBXX:5:2215:11880:31962,J00121:27:H3GGKBBXX:5:2110:23186:33299,J00121:27:H3GGKBBXX:5:1219:5436:15311,J00121:27:H3GGKBBXX:5:1124:26098:40526,J00121:27:H3GGKBBXX:5:2225:29021:16858,J00121:27:H3GGKBBXX:5:1117:27641:37501,J00121:27:H3GGKBBXX:5:1210:21247:10633,J00121:27:H3GGKBBXX:5:1203:9272:18863,J00121:27:H3GGKBBXX:5:2207:2189:17139,J00121:27:H3GGKBBXX:5:1201:21268:41510,J00121:27:H3GGKBBXX:5:2203:5923:10880,J00121:27:H3GGKBBXX:5:2213:26890:24349,J00121:27:H3GGKBBXX:5:2111:21014:27637;sequence=TATGACTAAAATTATATATCTTATTA;start=180327;subtype=IES;support_ref=3;support_variant=47;type=IES;
scaffold51_20_with_IES	MILORD	internal_eliminated_sequence	180327	180350	.	.	.	ID=MILORD.20.180327.180350;Name=MILORD.20.180327.180350;bounded_by_ta=TRUE;common_boundary=LEFT;end=180350;ies_id=IESPGM.PTET51.1.20.169871;ies_left_dist=0;ies_min_dist=0;ies_right_dist=2;junction_seq=ttctaattaatatggTAtaaattgtgataaag;read_names=J00121:27:H3GGKBBXX:5:1218:5832:43357,J00121:27:H3GGKBBXX:5:2218:4716:8611;sequence=TATGACTAAAATTATATATCTTAT;start=180327;subtype=PARTIAL_INTERNAL;support_ref=2;support_variant=2;type=ALTERNATIVE;
scaffold51_20_with_IES	MILORD	internal_eliminated_sequence	180652	180736	.	.	.	ID=MILORD.20.180652.180736;Name=MILORD.20.180652.180736;bounded_by_ta=TRUE;common_boundary=RIGHT;end=180736;ies_id=IESPGM.PTET51.1.20.170172;ies_left_dist=2;ies_min_dist=0;ies_right_dist=0;junction_seq=aacatataatctagtTAagatgacgtcataat;read_names=J00121:27:H3GGKBBXX:5:2104:19410:38855,J00121:27:H3GGKBBXX:5:2105:25733:46434,J00121:27:H3GGKBBXX:5:2107:9049:23470;sequence=TATACAGTTGGTAGAATTTATTCATTCAATTTCTTTATTGTGCACTTTAATATTTTTAAGAAATTGATTTAGTTTTATTTTATTG;start=180652;subtype=PARTIAL_EXTERNAL;support_ref=10;support_variant=3;type=ALTERNATIVE;
scaffold51_20_with_IES	MILORD	internal_eliminated_sequence	180654	180736	.	.	.	ID=MILORD.20.180654.180736;Name=MILORD.20.180654.180736;bounded_by_ta=TRUE;common_boundary=Both;end=180736;ies_id=IESPGM.PTET51.1.20.170172;ies_left_dist=0;ies_min_dist=0;ies_right_dist=0;junction_seq=catataatctagttaTAagatgacgtcataat;read_names=J00121:27:H3GGKBBXX:5:2115:14966:39699,J00121:27:H3GGKBBXX:5:2209:30655:11108,J00121:27:H3GGKBBXX:5:1125:8339:47911,J00121:27:H3GGKBBXX:5:1126:9252:1068,J00121:27:H3GGKBBXX:5:2203:7466:38099,J00121:27:H3GGKBBXX:5:1108:19684:36622,J00121:27:H3GGKBBXX:5:2216:4919:8154,J00121:27:H3GGKBBXX:5:1127:25652:40491,J00121:27:H3GGKBBXX:5:1213:20303:30345,J00121:27:H3GGKBBXX:5:1109:5132:8664,J00121:27:H3GGKBBXX:5:1121:22678:35198,J00121:27:H3GGKBBXX:5:1104:9648:16594,J00121:27:H3GGKBBXX:5:2202:17269:34160,J00121:27:H3GGKBBXX:5:1223:3772:8207,J00121:27:H3GGKBBXX:5:1103:15828:24454,J00121:27:H3GGKBBXX:5:1213:3701:40086,J00121:27:H3GGKBBXX:5:1206:30036:11161,J00121:27:H3GGKBBXX:5:1223:4046:44166,J00121:27:H3GGKBBXX:5:2104:23612:32595,J00121:27:H3GGKBBXX:5:2211:16884:46926,J00121:27:H3GGKBBXX:5:2226:19979:46100,J00121:27:H3GGKBBXX:5:2109:27438:36341,J00121:27:H3GGKBBXX:5:2211:30594:31013,J00121:27:H3GGKBBXX:5:1203:13321:38644,J00121:27:H3GGKBBXX:5:1123:13890:4215,J00121:27:H3GGKBBXX:5:1201:16924:22731,J00121:27:H3GGKBBXX:5:1212:12246:28270,J00121:27:H3GGKBBXX:5:1217:8359:13834,J00121:27:H3GGKBBXX:5:1126:7182:34688,J00121:27:H3GGKBBXX:5:1205:9820:27830,J00121:27:H3GGKBBXX:5:2206:6137:41845,J00121:27:H3GGKBBXX:5:1219:18162:44992,J00121:27:H3GGKBBXX:5:2222:31456:46997,J00121:27:H3GGKBBXX:5:1108:14458:49124,J00121:27:H3GGKBBXX:5:1116:16234:18792,J00121:27:H3GGKBBXX:5:2221:21054:44588,J00121:27:H3GGKBBXX:5:1216:10490:45484,J00121:27:H3GGKBBXX:5:2117:12317:35286,J00121:27:H3GGKBBXX:5:2110:28361:6818,J00121:27:H3GGKBBXX:5:1103:12530:35092,J00121:27:H3GGKBBXX:5:1217:17980:32894,J00121:27:H3GGKBBXX:5:1223:28919:13728,J00121:27:H3GGKBBXX:5:1110:17939:21922,J00121:27:H3GGKBBXX:5:1110:29518:23382;sequence=TACAGTTGGTAGAATTTATTCATTCAATTTCTTTATTGTGCACTTTAATATTTTTAAGAAATTGATTTAGTTTTATTTTATTG;start=180654;subtype=IES;support_ref=6;support_variant=44;type=IES;
scaffold51_20_with_IES	MILORD	internal_eliminated_sequence	184389	184444	.	.	.	ID=MILORD.20.184389.184444;Name=MILORD.20.184389.184444;bounded_by_ta=TRUE;common_boundary=Both;end=184444;ies_id=IESPGM.PTET51.1.20.173824;ies_left_dist=0;ies_min_dist=0;ies_right_dist=0;junction_seq=acaatcccctatggaTAcaaagaagtcttatt;read_names=J00121:27:H3GGKBBXX:5:1210:1154:44183,J00121:27:H3GGKBBXX:5:2101:16934:44412,J00121:27:H3GGKBBXX:5:2203:3123:13658,J00121:27:H3GGKBBXX:5:1107:24495:27725,J00121:27:H3GGKBBXX:5:1208:8024:38996,J00121:27:H3GGKBBXX:5:1128:26991:42636,J00121:27:H3GGKBBXX:5:2214:8024:38187,J00121:27:H3GGKBBXX:5:2223:25408:39541,J00121:27:H3GGKBBXX:5:2205:24576:45238,J00121:27:H3GGKBBXX:5:1218:4716:26547,J00121:27:H3GGKBBXX:5:1107:18984:28938,J00121:27:H3GGKBBXX:5:1126:16955:36851,J00121:27:H3GGKBBXX:5:2115:11972:41159,J00121:27:H3GGKBBXX:5:1228:12794:19373,J00121:27:H3GGKBBXX:5:1110:26748:18230,J00121:27:H3GGKBBXX:5:1222:18720:34178,J00121:27:H3GGKBBXX:5:2210:19938:33299,J00121:27:H3GGKBBXX:5:1123:12276:15698,J00121:27:H3GGKBBXX:5:1125:26940:45396,J00121:27:H3GGKBBXX:5:1102:28696:3776,J00121:27:H3GGKBBXX:5:1113:19989:35708,J00121:27:H3GGKBBXX:5:1102:16589:12023,J00121:27:H3GGKBBXX:5:1112:3579:24085,J00121:27:H3GGKBBXX:5:1106:5974:26054,J00121:27:H3GGKBBXX:5:1113:17655:12357,J00121:27:H3GGKBBXX:5:2219:12855:6290,J00121:27:H3GGKBBXX:5:1102:22830:40666,J00121:27:H3GGKBBXX:5:1118:27367:12972,J00121:27:H3GGKBBXX:5:1213:5720:25615,J00121:27:H3GGKBBXX:5:1110:9252:37290,J00121:27:H3GGKBBXX:5:1207:18213:29993,J00121:27:H3GGKBBXX:5:2104:19076:6343,J00121:27:H3GGKBBXX:5:2215:5497:4127,J00121:27:H3GGKBBXX:5:1116:16894:5165,J00121:27:H3GGKBBXX:5:1223:4229:23100,J00121:27:H3GGKBBXX:5:1209:15300:42812,J00121:27:H3GGKBBXX:5:2222:12571:44201,J00121:27:H3GGKBBXX:5:2121:27580:24243,J00121:27:H3GGKBBXX:5:1113:19664:8207,J00121:27:H3GGKBBXX:5:1213:27326:31224,J00121:27:H3GGKBBXX:5:1211:19390:11249,J00121:27:H3GGKBBXX:5:2209:21349:37326,J00121:27:H3GGKBBXX:5:2225:10084:22801,J00121:27:H3GGKBBXX:5:1224:21430:42073,J00121:27:H3GGKBBXX:5:1219:26859:45994,J00121:27:H3GGKBBXX:5:1115:24901:2158,J00121:27:H3GGKBBXX:5:2216:12023:7767,J00121:27:H3GGKBBXX:5:1116:6360:15891,J00121:27:H3GGKBBXX:5:2211:28392:36587;sequence=TACAGTTTTTCTTAATCAAAAATATTAATTTATTGAGATTAACTAAGTAATCAGTG;start=184389;subtype=IES;support_ref=4;support_variant=49;type=IES;
scaffold51_20_with_IES	MILORD	internal_eliminated_sequence	187536	187602	.	.	.	ID=MILORD.20.187536.187602;Name=MILORD.20.187536.187602;bounded_by_ta=TRUE;common_boundary=None;end=187602;ies_id=IESPGM.PTET51.1.20.173824;ies_left_dist=-3147;ies_min_dist=3147;ies_right_dist=-3158;junction_seq=aaagactttgctcttTAtattactgaaattta;read_names=J00121:27:H3GGKBBXX:5:1202:10186:11794;sequence=TAATGTGATTGATGATTTTATTTTATTCTTCAATTGTTTTTTTTTGACGCATTTTTAGGCTCAATAA;start=187536;subtype=MAC;support_ref=69;support_variant=1;type=CRYPTIC;
scaffold51_20_with_IES	MILORD	internal_eliminated_sequence	191635	191758	.	.	.	ID=MILORD.20.191635.191758;Name=MILORD.20.191635.191758;bounded_by_ta=TRUE;common_boundary=Both;end=191758;ies_id=IESPGM.PTET51.1.20.181014;ies_left_dist=0;ies_min_dist=0;ies_right_dist=0;junction_seq=aagaatttcttatcaTAaaaaagaaggataga;read_names=J00121:27:H3GGKBBXX:5:1128:17959:18300,J00121:27:H3GGKBBXX:5:2217:7517:44974,J00121:27:H3GGKBBXX:5:1125:12225:40614,J00121:27:H3GGKBBXX:5:2108:4005:44482,J00121:27:H3GGKBBXX:5:1211:29528:30855,J00121:27:H3GGKBBXX:5:1201:17360:21975,J00121:27:H3GGKBBXX:5:2111:7811:19812,J00121:27:H3GGKBBXX:5:2109:27042:31083,J00121:27:H3GGKBBXX:5:1207:22475:28797,J00121:27:H3GGKBBXX:5:1201:13687:12093,J00121:27:H3GGKBBXX:5:1220:13352:38240,J00121:27:H3GGKBBXX:5:2109:17472:10880,J00121:27:H3GGKBBXX:5:2206:31121:35057,J00121:27:H3GGKBBXX:5:2201:12368:10932,J00121:27:H3GGKBBXX:5:2206:5233:2475,J00121:27:H3GGKBBXX:5:1110:18538:38820,J00121:27:H3GGKBBXX:5:2222:15534:34881,J00121:27:H3GGKBBXX:5:2217:19065:10335,J00121:27:H3GGKBBXX:5:2128:13352:31910,J00121:27:H3GGKBBXX:5:1123:5051:32086,J00121:27:H3GGKBBXX:5:1213:3924:49159,J00121:27:H3GGKBBXX:5:1208:26981:23487,J00121:27:H3GGKBBXX:5:2109:17919:35110,J00121:27:H3GGKBBXX:5:1220:26311:37202,J00121:27:H3GGKBBXX:5:1110:18304:33809,J00121:27:H3GGKBBXX:5:1222:8450:46100,J00121:27:H3GGKBBXX:5:1213:14803:26195,J00121:27:H3GGKBBXX:5:2102:19898:29571,J00121:27:H3GGKBBXX:5:2109:25885:47049,J00121:27:H3GGKBBXX:5:1105:6999:36657,J00121:27:H3GGKBBXX:5:2226:23947:32719,J00121:27:H3GGKBBXX:5:2225:11738:35690,J00121:27:H3GGKBBXX:5:2219:17137:26195,J00121:27:H3GGKBBXX:5:2108:24342:11108,J00121:27:H3GGKBBXX:5:1123:10510:33457,J00121:27:H3GGKBBXX:5:2211:26707:16225,J00121:27:H3GGKBBXX:5:1107:16051:32261,J00121:27:H3GGKBBXX:5:1102:16559:44851,J00121:27:H3GGKBBXX:5:1112:10297:19724,J00121:27:H3GGKBBXX:5:1219:9902:33985,J00121:27:H3GGKBBXX:5:1116:5792:15574,J00121:27:H3GGKBBXX:5:2113:15138:30925,J00121:27:H3GGKBBXX:5:2220:24840:12040,J00121:27:H3GGKBBXX:5:1212:3975:26424,J00121:27:H3GGKBBXX:5:1123:11799:18915,J00121:27:H3GGKBBXX:5:1226:14884:12796,J00121:27:H3GGKBBXX:5:1117:31294:27760,J00121:27:H3GGKBBXX:5:1101:28300:13886,J00121:27:H3GGKBBXX:5:1227:15371:27602,J00121:27:H3GGKBBXX:5:2110:8095:38521,J00121:27:H3GGKBBXX:5:1121:10358:16207,J00121:27:H3GGKBBXX:5:1221:13494:34231,J00121:27:H3GGKBBXX:5:1206:25327:9754,J00121:27:H3GGKBBXX:5:1113:19431:10862,J00121:27:H3GGKBBXX:5:1120:19847:20515,J00121:27:H3GGKBBXX:5:2202:8450:43322,J00121:27:H3GGKBBXX:5:2219:12520:10704,J00121:27:H3GGKBBXX:5:1107:11657:19584,J00121:27:H3GGKBBXX:5:2207:27042:15223,J00121:27:H3GGKBBXX:5:2208:4472:43568,J00121:27:H3GGKBBXX:5:1211:15148:9913,J00121:27:H3GGKBBXX:5:2208:17036:31470,J00121:27:H3GGKBBXX:5:1109:6187:12532,J00121:27:H3GGKBBXX:5:2201:16193:36939,J00121:27:H3GGKBBXX:5:1120:26545:1525,J00121:27:H3GGKBBXX:5:2118:2422:40262,J00121:27:H3GGKBBXX:5:1201:26453:35022,J00121:27:H3GGKBBXX:5:1109:27904:45520,J00121:27:H3GGKBBXX:5:1107:5264:37308,J00121:27:H3GGKBBXX:5:2207:31101:9280,J00121:27:H3GGKBBXX:5:2104:27580:5534,J00121:27:H3GGKBBXX:5:1112:8582:1771,J00121:27:H3GGKBBXX:5:1116:12601:38732,J00121:27:H3GGKBBXX:5:1128:7770:18898,J00121:27:H3GGKBBXX:5:1112:18781:17825,J00121:27:H3GGKBBXX:5:2124:23764:30257,J00121:27:H3GGKBBXX:5:2122:16965:32367,J00121:27:H3GGKBBXX:5:1215:5193:20937,J00121:27:H3GGKBBXX:5:1108:29670:38029,J00121:27:H3GGKBBXX:5:2101:22871:47946,J00121:27:H3GGKBBXX:5:2214:18994:22520,J00121:27:H3GGKBBXX:5:2210:29670:12990,J00121:27:H3GGKBBXX:5:2213:31852:44693;sequence=TATAGCTGATTGACAGTAAGTTTATAATTTTGATTAAATTTCTGAAAGAGCTTATTGAATATCTTTCTTTTATTAATTAAATTAAGGTTAATTGAAAAAGCACTGAATACACTCAGATCAAGTG;start=191635;subtype=IES;support_ref=0;support_variant=83;type=IES;
scaffold51_20_with_IES	MILORD	internal_eliminated_sequence	194915	194961	.	.	.	ID=MILORD.20.194915.194961;Name=MILORD.20.194915.194961;bounded_by_ta=TRUE;common_boundary=Both;end=194961;ies_id=IESPGM.PTET51.1.20.184170;ies_left_dist=0;ies_min_dist=0;ies_right_dist=0;junction_seq=tattgatggaactatTAtcatttacaatgtaa;read_names=J00121:27:H3GGKBBXX:5:1127:27519:28041,J00121:27:H3GGKBBXX:5:2116:6806:26336,J00121:27:H3GGKBBXX:5:1218:7030:42724,J00121:27:H3GGKBBXX:5:1111:15605:5569,J00121:27:H3GGKBBXX:5:1202:24353:31488,J00121:27:H3GGKBBXX:5:1123:30421:34688,J00121:27:H3GGKBBXX:5:2117:17726:12480,J00121:27:H3GGKBBXX:5:2211:2514:8172,J00121:27:H3GGKBBXX:5:1114:2696:36833,J00121:27:H3GGKBBXX:5:1116:11008:7767,J00121:27:H3GGKBBXX:5:1117:25073:9666,J00121:27:H3GGKBBXX:5:1105:25601:36253,J00121:27:H3GGKBBXX:5:2224:18670:4057,J00121:27:H3GGKBBXX:5:2115:27925:41475,J00121:27:H3GGKBBXX:5:2222:16447:6572,J00121:27:H3GGKBBXX:5:2212:16153:13517,J00121:27:H3GGKBBXX:5:2114:23591:26547,J00121:27:H3GGKBBXX:5:1112:27803:20199,J00121:27:H3GGKBBXX:5:2205:17076:32701,J00121:27:H3GGKBBXX:5:2102:4959:39172,J00121:27:H3GGKBBXX:5:2202:22759:2527,J00121:27:H3GGKBBXX:5:1216:15747:1384,J00121:27:H3GGKBBXX:5:1119:25865:38398,J00121:27:H3GGKBBXX:5:1214:20821:47876,J00121:27:H3GGKBBXX:5:1104:5091:41475,J00121:27:H3GGKBBXX:5:1123:26068:28305,J00121:27:H3GGKBBXX:5:1207:12591:15504,J00121:27:H3GGKBBXX:5:1104:12875:34459,J00121:27:H3GGKBBXX:5:1120:31264:32314,J00121:27:H3GGKBBXX:5:1114:28178:23206,J00121:27:H3GGKBBXX:5:2108:2920:10669,J00121:27:H3GGKBBXX:5:2123:14113:6642,J00121:27:H3GGKBBXX:5:2217:27610:20955,J00121:27:H3GGKBBXX:5:1201:14336:6290,J00121:27:H3GGKBBXX:5:1218:18923:18775,J00121:27:H3GGKBBXX:5:2125:21927:26125,J00121:27:H3GGKBBXX:5:2115:5934:29114,J00121:27:H3GGKBBXX:5:1113:18385:26810,J00121:27:H3GGKBBXX:5:2219:17726:26512,J00121:27:H3GGKBBXX:5:1105:5152:11372,J00121:27:H3GGKBBXX:5:1118:21430:27936,J00121:27:H3GGKBBXX:5:2119:26007:38890,J00121:27:H3GGKBBXX:5:1106:12773:29360,J00121:27:H3GGKBBXX:5:1102:21856:33844,J00121:27:H3GGKBBXX:5:1117:30239:6765,J00121:27:H3GGKBBXX:5:2126:29518:48421,J00121:27:H3GGKBBXX:5:1107:16234:12919,J00121:27:H3GGKBBXX:5:1104:21917:15240,J00121:27:H3GGKBBXX:5:2215:11373:8154,J00121:27:H3GGKBBXX:5:1110:20182:46276,J00121:27:H3GGKBBXX:5:1215:26129:33017,J00121:27:H3GGKBBXX:5:1119:20963:26599,J00121:27:H3GGKBBXX:5:1113:6969:8822,J00121:27:H3GGKBBXX:5:1112:14154:32209,J00121:27:H3GGKBBXX:5:1205:14681:18493,J00121:27:H3GGKBBXX:5:1113:6959:8488,J00121:27:H3GGKBBXX:5:2215:5842:16788,J00121:27:H3GGKBBXX:5:2124:21887:20709,J00121:27:H3GGKBBXX:5:2217:23196:1947,J00121:27:H3GGKBBXX:5:1127:29295:37906,J00121:27:H3GGKBBXX:5:1127:24342:24859,J00121:27:H3GGKBBXX:5:2228:23713:41211,J00121:27:H3GGKBBXX:5:2121:21197:36112,J00121:27:H3GGKBBXX:5:1121:21339:38785;sequence=TACGACTAAATTATTTACTGCAAATTCAATTTAATTAGATTGGACTG;start=194915;subtype=IES;support_ref=0;support_variant=64;type=IES;
scaffold51_20_with_IES	MILORD	internal_eliminated_sequence	196679	197025	.	.	.	ID=MILORD.20.196679.197025;Name=MILORD.20.196679.197025;bounded_by_ta=TRUE;common_boundary=Both;end=197025;ies_id=IESPGM.PTET51.1.20.185887;ies_left_dist=0;ies_min_dist=0;ies_right_dist=0;junction_seq=atattactgaaatggTAcctttctatgattta;read_names=J00121:27:H3GGKBBXX:5:2211:23389:31787,J00121:27:H3GGKBBXX:5:2204:27143:42935,J00121:27:H3GGKBBXX:5:1122:9871:39840,J00121:27:H3GGKBBXX:5:2219:17837:44675,J00121:27:H3GGKBBXX:5:1211:29680:36675,J00121:27:H3GGKBBXX:5:1112:17624:4426,J00121:27:H3GGKBBXX:5:2217:6045:23364,J00121:27:H3GGKBBXX:5:2224:17279:9561,J00121:27:H3GGKBBXX:5:2122:30969:47911,J00121:27:H3GGKBBXX:5:2107:14448:48474,J00121:27:H3GGKBBXX:5:1108:17015:23311,J00121:27:H3GGKBBXX:5:1202:28331:44148,J00121:27:H3GGKBBXX:5:2217:16873:42900,J00121:27:H3GGKBBXX:5:1220:12743:16577,J00121:27:H3GGKBBXX:5:2224:12855:37167,J00121:27:H3GGKBBXX:5:1216:8785:33703,J00121:27:H3GGKBBXX:5:2219:21653:20621,J00121:27:H3GGKBBXX:5:1220:26068:33264,J00121:27:H3GGKBBXX:5:1103:11048:48561,J00121:27:H3GGKBBXX:5:2221:18385:48192,J00121:27:H3GGKBBXX:5:1108:15371:39523,J00121:27:H3GGKBBXX:5:1212:22435:45854,J00121:27:H3GGKBBXX:5:2110:14042:35391,J00121:27:H3GGKBBXX:5:2107:4543:37572,J00121:27:H3GGKBBXX:5:1221:22435:46698,J00121:27:H3GGKBBXX:5:2212:11109:34073,J00121:27:H3GGKBBXX:5:2111:10855:34758,J00121:27:H3GGKBBXX:5:2117:10216:29571,J00121:27:H3GGKBBXX:5:2124:5386:25703,J00121:27:H3GGKBBXX:5:1117:6847:33264,J00121:27:H3GGKBBXX:5:2219:9668:3969,J00121:27:H3GGKBBXX:5:2212:27559:33352,J00121:27:H3GGKBBXX:5:2108:18517:2668,J00121:27:H3GGKBBXX:5:2116:7222:19636,J00121:27:H3GGKBBXX:5:2206:31142:19478,J00121:27:H3GGKBBXX:5:2118:31081:33193,J00121:27:H3GGKBBXX:5:1209:20912:3477,J00121:27:H3GGKBBXX:5:2207:11667:28885,J00121:27:H3GGKBBXX:5:2126:26220:29765,J00121:27:H3GGKBBXX:5:1106:2676:1771,J00121:27:H3GGKBBXX:5:2108:21633:15100,J00121:27:H3GGKBBXX:5:1112:6289:33527,J00121:27:H3GGKBBXX:5:1211:6898:45942,J00121:27:H3GGKBBXX:5:2202:8349:40086,J00121:27:H3GGKBBXX:5:2109:24769:26758,J00121:27:H3GGKBBXX:5:1216:8785:33281,J00121:27:H3GGKBBXX:5:2108:23652:24296,J00121:27:H3GGKBBXX:5:1105:15727:15135,J00121:27:H3GGKBBXX:5:1203:18365:12321,J00121:27:H3GGKBBXX:5:1220:2412:44253,J00121:27:H3GGKBBXX:5:1117:4980:13324,J00121:27:H3GGKBBXX:5:2111:14702:15117,J00121:27:H3GGKBBXX:5:2126:22242:22872,J00121:27:H3GGKBBXX:5:2207:15280:16331,J00121:27:H3GGKBBXX:5:2116:29092:36569,J00121:27:H3GGKBBXX:5:2115:12388:46346,J00121:27:H3GGKBBXX:5:2215:10206:48825,J00121:27:H3GGKBBXX:5:1116:23115:1947,J00121:27:H3GGKBBXX:5:1203:3549:46188,J00121:27:H3GGKBBXX:5:1109:20192:13482;sequence=TATTGTTGATACAATAAATCAAAAAAAAATTATTGATATTAATATGAATTTATTAGTTTTTGAAAAGTTAATTTTAATATATATGATTACTATGAGTTTTATGATATAATTTTTATAATCAGCTATCTAATGCTTTTATAAATTATGACAAATCCATTTAGCTGATTTCATATATATGCTATAATAATTCCAAAAAATTATAGTTCTTCCTTTATAAACATTCCAAAGTAGCTCTTTCTTTAAAATTAGCATTATCTTTTTATTAAATTTACTAAAACTATCAAATTAGAATTCTTAATTTTAGCGCATTGGTGGTCTTTAATAAAATTTCATTATCATTTTAATAA;start=196679;subtype=IES;support_ref=0;support_variant=60;type=IES;
scaffold51_20_with_IES	MILORD	internal_eliminated_sequence	201474	201537	.	.	.	ID=MILORD.20.201474.201537;Name=MILORD.20.201474.201537;bounded_by_ta=TRUE;common_boundary=Both;end=201537;ies_id=IESPGM.PTET51.1.20.190280;ies_left_dist=0;ies_min_dist=0;ies_right_dist=0;junction_seq=tgtaaaaatatctctTAcattgtaagaacagt;read_names=J00121:27:H3GGKBBXX:5:2206:5183:26160,J00121:27:H3GGKBBXX:5:2112:14519:30802,J00121:27:H3GGKBBXX:5:2206:10338:11249,J00121:27:H3GGKBBXX:5:1118:27549:4567,J00121:27:H3GGKBBXX:5:1216:4056:48474,J00121:27:H3GGKBBXX:5:1215:3691:12954,J00121:27:H3GGKBBXX:5:2218:23602:5218,J00121:27:H3GGKBBXX:5:1109:24921:47348,J00121:27:H3GGKBBXX:5:1113:5284:30521,J00121:27:H3GGKBBXX:5:1207:13900:8523,J00121:27:H3GGKBBXX:5:1218:10784:14168,J00121:27:H3GGKBBXX:5:1120:10338:11952,J00121:27:H3GGKBBXX:5:2114:4807:30855,J00121:27:H3GGKBBXX:5:1203:29234:19478,J00121:27:H3GGKBBXX:5:2113:23957:28270,J00121:27:H3GGKBBXX:5:1108:24363:40262,J00121:27:H3GGKBBXX:5:1123:23510:14238,J00121:27:H3GGKBBXX:5:1126:27042:41598,J00121:27:H3GGKBBXX:5:2222:12337:42108,J00121:27:H3GGKBBXX:5:1205:16538:36376,J00121:27:H3GGKBBXX:5:1212:1824:37888,J00121:27:H3GGKBBXX:5:2125:17827:34846,J00121:27:H3GGKBBXX:5:2228:13088:47524,J00121:27:H3GGKBBXX:5:1215:10277:27918,J00121:27:H3GGKBBXX:5:2107:14509:25650,J00121:27:H3GGKBBXX:5:2205:29954:37501,J00121:27:H3GGKBBXX:5:2215:26524:27479,J00121:27:H3GGKBBXX:5:1124:6421:10335,J00121:27:H3GGKBBXX:5:1225:8714:28868,J00121:27:H3GGKBBXX:5:1127:16670:7767,J00121:27:H3GGKBBXX:5:2228:23865:15627,J00121:27:H3GGKBBXX:5:2201:24363:20146,J00121:27:H3GGKBBXX:5:1128:17959:37431,J00121:27:H3GGKBBXX:5:1222:12702:1736,J00121:27:H3GGKBBXX:5:2213:21044:28604,J00121:27:H3GGKBBXX:5:2209:5893:14871,J00121:27:H3GGKBBXX:5:2210:27600:3143,J00121:27:H3GGKBBXX:5:2218:10703:28481,J00121:27:H3GGKBBXX:5:2113:13839:46364,J00121:27:H3GGKBBXX:5:1214:15503:26951,J00121:27:H3GGKBBXX:5:1202:7375:15258,J00121:27:H3GGKBBXX:5:2224:8826:26388,J00121:27:H3GGKBBXX:5:1228:15899:26687,J00121:27:H3GGKBBXX:5:2209:18720:17087,J00121:27:H3GGKBBXX:5:1107:15767:31347,J00121:27:H3GGKBBXX:5:1103:22384:31980,J00121:27:H3GGKBBXX:5:2208:20618:41686,J00121:27:H3GGKBBXX:5:1227:19745:1982,J00121:27:H3GGKBBXX:5:2224:1539:42601,J00121:27:H3GGKBBXX:5:1124:24708:22749,J00121:27:H3GGKBBXX:5:1211:26423:11864,J00121:27:H3GGKBBXX:5:1212:18030:21412,J00121:27:H3GGKBBXX:5:1201:20192:11829,J00121:27:H3GGKBBXX:5:1214:27133:7996,J00121:27:H3GGKBBXX:5:2224:8765:26459,J00121:27:H3GGKBBXX:5:2112:28706:39523,J00121:27:H3GGKBBXX:5:2110:11870:26459,J00121:27:H3GGKBBXX:5:1124:21755:46715,J00121:27:H3GGKBBXX:5:1127:25784:44728,J00121:27:H3GGKBBXX:5:1218:29417:6114,J00121:27:H3GGKBBXX:5:2213:20182:45080,J00121:27:H3GGKBBXX:5:1106:19695:13324,J00121:27:H3GGKBBXX:5:2116:14215:41458,J00121:27:H3GGKBBXX:5:2209:26017:4479,J00121:27:H3GGKBBXX:5:2120:19634:23768,J00121:27:H3GGKBBXX:5:2108:22830:26810,J00121:27:H3GGKBBXX:5:1204:4442:3178,J00121:27:H3GGKBBXX:5:2209:30533:11987,J00121:27:H3GGKBBXX:5:2211:9729:27074;sequence=TATTGTAGATGTAAATAAATAAGTAAAATATAATAATATTCAACTTTTAAAATGCTATTTACAA;start=201474;subtype=IES;support_ref=2;support_variant=69;type=IES;
scaffold51_20_with_IES	MILORD	internal_eliminated_sequence	201940	201983	.	.	.	ID=MILORD.20.201940.201983;Name=MILORD.20.201940.201983;bounded_by_ta=TRUE;common_boundary=None;end=201983;ies_id=IESPGM.PTET51.1.20.190280;ies_left_dist=-466;ies_min_dist=446;ies_right_dist=-446;junction_seq=agtttgatttattgaTAatacttttagaattt;read_names=J00121:27:H3GGKBBXX:5:1119:5639:1279,J00121:27:H3GGKBBXX:5:2220:17249:24665,J00121:27:H3GGKBBXX:5:2220:17046:24982;sequence=TATACAAAAAAAAAAATAGATATTTAATAGAAAAAGATTGGCTT;start=201940;subtype=MAC;support_ref=148;support_variant=3;type=CRYPTIC;
scaffold51_20_with_IES	MILORD	internal_eliminated_sequence	204894	204989	.	.	.	ID=MILORD.20.204894.204989;Name=MILORD.20.204894.204989;bounded_by_ta=TRUE;common_boundary=Both;end=204989;ies_id=IESPGM.PTET51.1.20.193636;ies_left_dist=0;ies_min_dist=0;ies_right_dist=0;junction_seq=aatttatcaattcatTAttattgattaattaa;read_names=J00121:27:H3GGKBBXX:5:1201:20780:18370,J00121:27:H3GGKBBXX:5:1107:26027:23804,J00121:27:H3GGKBBXX:5:1203:29498:15539,J00121:27:H3GGKBBXX:5:1221:7933:46153,J00121:27:H3GGKBBXX:5:1107:11058:16295,J00121:27:H3GGKBBXX:5:1122:25073:24859,J00121:27:H3GGKBBXX:5:1201:12276:37150,J00121:27:H3GGKBBXX:5:2207:15879:41387,J00121:27:H3GGKBBXX:5:2216:17239:23030,J00121:27:H3GGKBBXX:5:2203:8471:9913,J00121:27:H3GGKBBXX:5:1203:19969:42003,J00121:27:H3GGKBBXX:5:2118:22780:18282,J00121:27:H3GGKBBXX:5:1110:20293:41440,J00121:27:H3GGKBBXX:5:1115:16610:2879,J00121:27:H3GGKBBXX:5:2123:28321:23804,J00121:27:H3GGKBBXX:5:2221:14620:1543,J00121:27:H3GGKBBXX:5:2117:10957:14256,J00121:27:H3GGKBBXX:5:1116:17604:6431,J00121:27:H3GGKBBXX:5:1115:19695:41106,J00121:27:H3GGKBBXX:5:1206:18385:26846,J00121:27:H3GGKBBXX:5:1215:27590:31224,J00121:27:H3GGKBBXX:5:2213:14204:5464,J00121:27:H3GGKBBXX:5:1225:5233:3424,J00121:27:H3GGKBBXX:5:2119:18771:44183,J00121:27:H3GGKBBXX:5:1205:21460:21553,J00121:27:H3GGKBBXX:5:1117:4452:6642,J00121:27:H3GGKBBXX:5:1203:15321:30644,J00121:27:H3GGKBBXX:5:1120:6867:29993,J00121:27:H3GGKBBXX:5:2202:3630:1631,J00121:27:H3GGKBBXX:5:1110:27062:36358,J00121:27:H3GGKBBXX:5:1101:24129:47243,J00121:27:H3GGKBBXX:5:1112:17421:4040,J00121:27:H3GGKBBXX:5:1213:14773:47911,J00121:27:H3GGKBBXX:5:1208:10003:9860,J00121:27:H3GGKBBXX:5:1211:15097:47805,J00121:27:H3GGKBBXX:5:1212:20709:47401,J00121:27:H3GGKBBXX:5:2214:18984:20603,J00121:27:H3GGKBBXX:5:1216:31284:34284,J00121:27:H3GGKBBXX:5:2224:16650:46627,J00121:27:H3GGKBBXX:5:1221:28442:2035,J00121:27:H3GGKBBXX:5:1113:22049:30907,J00121:27:H3GGKBBXX:5:1117:4635:6642,J00121:27:H3GGKBBXX:5:2111:5873:7240,J00121:27:H3GGKBBXX:5:2208:6806:2387,J00121:27:H3GGKBBXX:5:1114:5416:33141,J00121:27:H3GGKBBXX:5:2216:18791:46504,J00121:27:H3GGKBBXX:5:1204:16254:35462,J00121:27:H3GGKBBXX:5:2224:27225:45467,J00121:27:H3GGKBBXX:5:2208:28138:28270,J00121:27:H3GGKBBXX:5:1117:4635:6783,J00121:27:H3GGKBBXX:5:2117:14052:4215;sequence=TACAGTTCCAATAAACTGTTTTTTGGATTTTAGCTATTATTCTAAAACTATATCAATTTTTAAATAAGAATAAGATATTCATTTCCATTTAGTGTG;start=204894;subtype=IES;support_ref=0;support_variant=51;type=IES;
scaffold51_20_with_IES	MILORD	internal_eliminated_sequence	206925	207369	.	.	.	ID=MILORD.20.206925.207369;Name=MILORD.20.206925.207369;bounded_by_ta=TRUE;common_boundary=RIGHT;end=207369;ies_id=IESPGM.PTET51.1.20.195825;ies_left_dist=254;ies_min_dist=0;ies_right_dist=0;junction_seq=ttgtaaagccagatgTAtttttcaaattcaca;read_names=J00121:27:H3GGKBBXX:5:1225:15503:47805;sequence=TATAGTTACGCTTGAAAAATTATATTAAGTTTTTTTACTTTATATTTTTAAATTAATGAGATTTAATATATAAAGTCTTAAATTACAAAAGTCAGTATTCTTCATCATCAGTTTGAGAATTAGAATCGCAACTCAATGTTTCATTTTCCTAAGGATCAACTTTCTTATGTATAACCTAGGTTGGTTAAAATCTAGTATGAACTGTCATCACGGCAGAGTTTTGATCAAAATGATAATCATCTCCAAGATTAAAGTATTGTTGCAATTTCAAATATTATATCATAATAGTTATTTATTCAAATTTTGTAAATTAAAATTATTTAAATACCTTAAATTGAAACTTATTGATAGCATTATAATAATTTTAAATTAAATATTTAACAGGCTAACTGTTTTAAAGTAAATTAAATGATAATTAAACTATGTTTAGTATTTTTTATGACAA;start=206925;subtype=PARTIAL_EXTERNAL;support_ref=153;support_variant=1;type=ALTERNATIVE;
scaffold51_20_with_IES	MILORD	internal_eliminated_sequence	207179	207369	.	.	.	ID=MILORD.20.207179.207369;Name=MILORD.20.207179.207369;bounded_by_ta=TRUE;common_boundary=Both;end=207369;ies_id=IESPGM.PTET51.1.20.195825;ies_left_dist=0;ies_min_dist=0;ies_right_dist=0;junction_seq=tctccaagattaaagTAtttttcaaattcaca;read_names=J00121:27:H3GGKBBXX:5:2126:23226:12374,J00121:27:H3GGKBBXX:5:1218:11454:16665,J00121:27:H3GGKBBXX:5:2119:15351:22256,J00121:27:H3GGKBBXX:5:1113:13910:23487,J00121:27:H3GGKBBXX:5:1203:5213:3952,J00121:27:H3GGKBBXX:5:1211:9445:12023,J00121:27:H3GGKBBXX:5:1117:30239:26529,J00121:27:H3GGKBBXX:5:1204:29417:21869,J00121:27:H3GGKBBXX:5:1116:23815:32842,J00121:27:H3GGKBBXX:5:2217:7212:42724,J00121:27:H3GGKBBXX:5:1211:14367:28358,J00121:27:H3GGKBBXX:5:1112:15889:42214,J00121:27:H3GGKBBXX:5:2214:21521:15363,J00121:27:H3GGKBBXX:5:1201:20405:48350,J00121:27:H3GGKBBXX:5:2205:26504:12568,J00121:27:H3GGKBBXX:5:1204:19989:42460,J00121:27:H3GGKBBXX:5:1211:22475:10159,J00121:27:H3GGKBBXX:5:2117:26088:5763,J00121:27:H3GGKBBXX:5:2209:15828:36481,J00121:27:H3GGKBBXX:5:2205:24556:12181,J00121:27:H3GGKBBXX:5:2128:27072:44078,J00121:27:H3GGKBBXX:5:2222:25276:5130,J00121:27:H3GGKBBXX:5:1108:28544:10440,J00121:27:H3GGKBBXX:5:2207:23551:15504,J00121:27:H3GGKBBXX:5:2214:2473:8805,J00121:27:H3GGKBBXX:5:2201:19674:10264,J00121:27:H3GGKBBXX:5:2219:15595:31365,J00121:27:H3GGKBBXX:5:1218:15848:34477,J00121:27:H3GGKBBXX:5:1111:25946:9772,J00121:27:H3GGKBBXX:5:1126:12418:10071,J00121:27:H3GGKBBXX:5:2125:16934:27637,J00121:27:H3GGKBBXX:5:2211:17005:21817,J00121:27:H3GGKBBXX:5:1209:20851:49230,J00121:27:H3GGKBBXX:5:1110:3752:29624,J00121:27:H3GGKBBXX:5:2207:5690:5024,J00121:27:H3GGKBBXX:5:1109:21633:30784,J00121:27:H3GGKBBXX:5:1107:10602:1754,J00121:27:H3GGKBBXX:5:2124:24180:11108,J00121:27:H3GGKBBXX:5:2203:23003:6607,J00121:27:H3GGKBBXX:5:2209:12347:44658,J00121:27:H3GGKBBXX:5:2115:19421:46891,J00121:27:H3GGKBBXX:5:1121:15605:23470,J00121:27:H3GGKBBXX:5:1226:9932:16911,J00121:27:H3GGKBBXX:5:2116:4645:24771,J00121:27:H3GGKBBXX:5:2119:25855:29729,J00121:27:H3GGKBBXX:5:1218:21988:44412,J00121:27:H3GGKBBXX:5:1206:19705:35813,J00121:27:H3GGKBBXX:5:1118:11403:44675,J00121:27:H3GGKBBXX:5:2109:14306:42565,J00121:27:H3GGKBBXX:5:1117:21704:19900,J00121:27:H3GGKBBXX:5:2106:10744:29466;sequence=TATTGTTGCAATTTCAAATATTATATCATAATAGTTATTTATTCAAATTTTGTAAATTAAAATTATTTAAATACCTTAAATTGAAACTTATTGATAGCATTATAATAATTTTAAATTAAATATTTAACAGGCTAACTGTTTTAAAGTAAATTAAATGATAATTAAACTATGTTTAGTATTTTTTATGACAA;start=207179;subtype=IES;support_ref=2;support_variant=51;type=IES;
scaffold51_20_with_IES	MILORD	internal_eliminated_sequence	210612	210665	.	.	.	ID=MILORD.20.210612.210665;Name=MILORD.20.210612.210665;bounded_by_ta=TRUE;common_boundary=Both;end=210665;ies_id=IESPGM.PTET51.1.20.199067;ies_left_dist=0;ies_min_dist=0;ies_right_dist=0;junction_seq=tctagcttaattagaTAtctaagttagactta;read_names=J00121:27:H3GGKBBXX:5:2223:4797:47436,J00121:27:H3GGKBBXX:5:2118:18670:20656,J00121:27:H3GGKBBXX:5:1218:6695:25087,J00121:27:H3GGKBBXX:5:1123:26636:9737,J00121:27:H3GGKBBXX:5:1101:6867:20463,J00121:27:H3GGKBBXX:5:1202:9739:19496,J00121:27:H3GGKBBXX:5:2121:29092:37800,J00121:27:H3GGKBBXX:5:1205:19766:11759,J00121:27:H3GGKBBXX:5:1201:8217:9403,J00121:27:H3GGKBBXX:5:2225:6350:41616,J00121:27:H3GGKBBXX:5:2228:7689:21043,J00121:27:H3GGKBBXX:5:2226:12114:31910,J00121:27:H3GGKBBXX:5:1103:14164:33457,J00121:27:H3GGKBBXX:5:2203:5518:39717,J00121:27:H3GGKBBXX:5:2221:6096:12304,J00121:27:H3GGKBBXX:5:2117:3366:21149,J00121:27:H3GGKBBXX:5:2102:24789:12058,J00121:27:H3GGKBBXX:5:1122:21826:8717,J00121:27:H3GGKBBXX:5:2216:7050:36745,J00121:27:H3GGKBBXX:5:2227:6106:16120,J00121:27:H3GGKBBXX:5:1109:15209:39031,J00121:27:H3GGKBBXX:5:1125:10155:22995,J00121:27:H3GGKBBXX:5:2122:13869:31435,J00121:27:H3GGKBBXX:5:2225:23064:4391,J00121:27:H3GGKBBXX:5:2211:21399:35374,J00121:27:H3GGKBBXX:5:2102:24809:12058,J00121:27:H3GGKBBXX:5:1202:22485:5921,J00121:27:H3GGKBBXX:5:2106:12225:40930,J00121:27:H3GGKBBXX:5:1216:19319:19566,J00121:27:H3GGKBBXX:5:2219:20912:42935,J00121:27:H3GGKBBXX:5:2210:4584:31206,J00121:27:H3GGKBBXX:5:2223:16650:25246,J00121:27:H3GGKBBXX:5:2206:17716:11724,J00121:27:H3GGKBBXX:5:2119:2179:9666,J00121:27:H3GGKBBXX:5:1127:25124:43691,J00121:27:H3GGKBBXX:5:2102:19299:4585,J00121:27:H3GGKBBXX:5:1109:5771:27742,J00121:27:H3GGKBBXX:5:1122:23957:24683,J00121:27:H3GGKBBXX:5:2202:11251:3125,J00121:27:H3GGKBBXX:5:2121:25652:28041,J00121:27:H3GGKBBXX:5:1122:6208:45168,J00121:27:H3GGKBBXX:5:1201:25976:48649,J00121:27:H3GGKBBXX:5:2122:18852:6730,J00121:27:H3GGKBBXX:5:2115:17107:15135,J00121:27:H3GGKBBXX:5:1201:6756:36481,J00121:27:H3GGKBBXX:5:1114:3934:42706,J00121:27:H3GGKBBXX:5:2106:30939:39699,J00121:27:H3GGKBBXX:5:2206:7019:6695,J00121:27:H3GGKBBXX:5:1113:4391:10299,J00121:27:H3GGKBBXX:5:2111:22881:7873,J00121:27:H3GGKBBXX:5:2102:6218:30415,J00121:27:H3GGKBBXX:5:2103:14894:8312,J00121:27:H3GGKBBXX:5:1119:27458:3037,J00121:27:H3GGKBBXX:5:2214:19735:29044,J00121:27:H3GGKBBXX:5:1210:27336:23434,J00121:27:H3GGKBBXX:5:2203:14174:6958,J00121:27:H3GGKBBXX:5:2219:11109:34741;sequence=TACACTTGTTTAACTAAATAAATGATATTCTGTTGTATAAACTATGTTTAACTG;start=210612;subtype=IES;support_ref=0;support_variant=57;type=IES;
scaffold51_20_with_IES	MILORD	internal_eliminated_sequence	210885	210912	.	.	.	ID=MILORD.20.210885.210912;Name=MILORD.20.210885.210912;bounded_by_ta=TRUE;common_boundary=Both;end=210912;ies_id=IESPGM.PTET51.1.20.199286;ies_left_dist=0;ies_min_dist=0;ies_right_dist=0;junction_seq=agccacctatccacaTActccagcaatgtttt;read_names=J00121:27:H3GGKBBXX:5:1201:1479:14678,J00121:27:H3GGKBBXX:5:2228:12895:22362,J00121:27:H3GGKBBXX:5:2102:17969:28622,J00121:27:H3GGKBBXX:5:2122:8400:46153,J00121:27:H3GGKBBXX:5:2109:17837:34864,J00121:27:H3GGKBBXX:5:1128:21582:28868,J00121:27:H3GGKBBXX:5:2202:12976:47542,J00121:27:H3GGKBBXX:5:1127:7040:14959,J00121:27:H3GGKBBXX:5:1226:13291:16577,J00121:27:H3GGKBBXX:5:2107:13910:32842,J00121:27:H3GGKBBXX:5:2220:7791:15416,J00121:27:H3GGKBBXX:5:1201:9272:47981,J00121:27:H3GGKBBXX:5:1105:13819:14291,J00121:27:H3GGKBBXX:5:1107:8004:27989,J00121:27:H3GGKBBXX:5:1206:23673:6994,J00121:27:H3GGKBBXX:5:1208:22069:46381,J00121:27:H3GGKBBXX:5:2110:25104:36376,J00121:27:H3GGKBBXX:5:2120:26392:28200,J00121:27:H3GGKBBXX:5:1210:19177:18019,J00121:27:H3GGKBBXX:5:2210:6066:44042,J00121:27:H3GGKBBXX:5:1216:7385:34758,J00121:27:H3GGKBBXX:5:1208:22272:9877,J00121:27:H3GGKBBXX:5:1113:9191:28076,J00121:27:H3GGKBBXX:5:2210:9800:19847,J00121:27:H3GGKBBXX:5:1122:23338:13341,J00121:27:H3GGKBBXX:5:2108:15838:13605,J00121:27:H3GGKBBXX:5:2107:24434:1666,J00121:27:H3GGKBBXX:5:1124:29396:8998,J00121:27:H3GGKBBXX:5:2107:19806:35954;sequence=TATAGTAATGTTGTATTGAATGTTGCTA;start=210885;subtype=IES;support_ref=6;support_variant=29;type=IES;
scaffold51_20_with_IES	MILORD	internal_eliminated_sequence	211768	211793	.	.	.	ID=MILORD.20.211768.211793;Name=MILORD.20.211768.211793;bounded_by_ta=TRUE;common_boundary=Both;end=211793;ies_id=IESPGM.PTET51.1.20.200141;ies_left_dist=0;ies_min_dist=0;ies_right_dist=0;junction_seq=ttcctgattttaaaaTAcatgacgaaatacaa;read_names=J00121:27:H3GGKBBXX:5:1127:4523:30257,J00121:27:H3GGKBBXX:5:1121:21186:48016,J00121:27:H3GGKBBXX:5:2116:30350:38785,J00121:27:H3GGKBBXX:5:2225:14306:33633,J00121:27:H3GGKBBXX:5:1214:7425:24314,J00121:27:H3GGKBBXX:5:2116:21105:41053,J00121:27:H3GGKBBXX:5:1220:25946:4532,J00121:27:H3GGKBBXX:5:2121:16437:14572,J00121:27:H3GGKBBXX:5:1204:19350:33862,J00121:27:H3GGKBBXX:5:2119:17787:48210,J00121:27:H3GGKBBXX:5:2109:19684:35110,J00121:27:H3GGKBBXX:5:1226:15798:43286,J00121:27:H3GGKBBXX:5:1118:12165:46522,J00121:27:H3GGKBBXX:5:2210:12439:29026,J00121:27:H3GGKBBXX:5:2115:4797:2598,J00121:27:H3GGKBBXX:5:2202:15585:39998,J00121:27:H3GGKBBXX:5:2202:11596:21764,J00121:27:H3GGKBBXX:5:2122:29741:36218,J00121:27:H3GGKBBXX:5:2211:17706:19091,J00121:27:H3GGKBBXX:5:2119:7131:33932,J00121:27:H3GGKBBXX:5:2113:8440:13201,J00121:27:H3GGKBBXX:5:2120:23500:41088,J00121:27:H3GGKBBXX:5:2224:2991:47999,J00121:27:H3GGKBBXX:5:1215:27539:36587,J00121:27:H3GGKBBXX:5:1208:16752:1261,J00121:27:H3GGKBBXX:5:1122:30249:30661,J00121:27:H3GGKBBXX:5:1210:18832:37396,J00121:27:H3GGKBBXX:5:2211:25550:13201,J00121:27:H3GGKBBXX:5:2219:25784:44763,J00121:27:H3GGKBBXX:5:2225:4259:2826,J00121:27:H3GGKBBXX:5:1104:21450:44183,J00121:27:H3GGKBBXX:5:1203:22841:28024,J00121:27:H3GGKBBXX:5:2102:16650:6044,J00121:27:H3GGKBBXX:5:2121:24535:46926,J00121:27:H3GGKBBXX:5:2218:11099:48544,J00121:27:H3GGKBBXX:5:1209:11190:27672,J00121:27:H3GGKBBXX:5:1118:29792:39541,J00121:27:H3GGKBBXX:5:1113:5142:39066,J00121:27:H3GGKBBXX:5:1218:27844:37501,J00121:27:H3GGKBBXX:5:2213:6045:3424,J00121:27:H3GGKBBXX:5:1218:14164:8418,J00121:27:H3GGKBBXX:5:1227:7162:24138,J00121:27:H3GGKBBXX:5:1224:14387:48192,J00121:27:H3GGKBBXX:5:1107:3315:46873,J00121:27:H3GGKBBXX:5:2119:10074:42935,J00121:27:H3GGKBBXX:5:2215:22719:38679,J00121:27:H3GGKBBXX:5:1110:29904:2000,J00121:27:H3GGKBBXX:5:1126:9770:4110,J00121:27:H3GGKBBXX:5:1107:23033:8981,J00121:27:H3GGKBBXX:5:2104:8887:20902,J00121:27:H3GGKBBXX:5:1128:30350:6923,J00121:27:H3GGKBBXX:5:2109:28584:42689,J00121:27:H3GGKBBXX:5:1114:19664:40104,J00121:27:H3GGKBBXX:5:2215:19796:30169,J00121:27:H3GGKBBXX:5:2112:2260:24999,J00121:27:H3GGKBBXX:5:2216:25926:39242,J00121:27:H3GGKBBXX:5:2114:21937:23821,J00121:27:H3GGKBBXX:5:2214:15442:29343,J00121:27:H3GGKBBXX:5:2118:24769:44306,J00121:27:H3GGKBBXX:5:1216:20649:29466,J00121:27:H3GGKBBXX:5:1123:5406:37730,J00121:27:H3GGKBBXX:5:1203:30584:29835,J00121:27:H3GGKBBXX:5:2202:17147:19566,J00121:27:H3GGKBBXX:5:2218:6563:47401,J00121:27:H3GGKBBXX:5:2119:12530:48034,J00121:27:H3GGKBBXX:5:2222:23328:8084,J00121:27:H3GGKBBXX:5:2224:26392:4708,J00121:27:H3GGKBBXX:5:1225:24008:11970,J00121:27:H3GGKBBXX:5:2226:23267:30169,J00121:27:H3GGKBBXX:5:1203:20111:28534,J00121:27:H3GGKBBXX:5:2225:20446:45467,J00121:27:H3GGKBBXX:5:2201:8146:25034,J00121:27:H3GGKBBXX:5:2203:32015:27215,J00121:27:H3GGKBBXX:5:2118:31193:45414,J00121:27:H3GGKBBXX:5:1111:18365:16049,J00121:27:H3GGKBBXX:5:2108:5467:27672,J00121:27:H3GGKBBXX:5:1228:20760:4620,J00121:27:H3GGKBBXX:5:1121:26677:27250,J00121:27:H3GGKBBXX:5:1224:13129:8770,J00121:27:H3GGKBBXX:5:2212:12154:11583,J00121:27:H3GGKBBXX:5:2120:11779:13218,J00121:27:H3GGKBBXX:5:2119:10602:23522,J00121:27:H3GGKBBXX:5:1117:5213:35813,J00121:27:H3GGKBBXX:5:1226:5832:19759;sequence=TATAGTACAATTTAAGATTTCTATTT;start=211768;subtype=IES;support_ref=0;support_variant=84;type=IES;
scaffold51_20_with_IES	MILORD	internal_eliminated_sequence	213062	216320	.	.	.	ID=MILORD.20.213062.216320;Name=MILORD.20.213062.216320;bounded_by_ta=TRUE;common_boundary=None;end=216320;ies_id=IESPGM.PTET51.1.20.204526;ies_left_dist=3117;ies_min_dist=115;ies_right_dist=-115;junction_seq=attttgaatattttaTAtattaatagatcaaa;read_names=J00121:27:H3GGKBBXX:5:2213:24129:38345;sequence=TATTGATAAAAAGTGTTATTTAATTTCCTATAATTTTTGATACTATTATTAGAATGAATAAGAAAAATACATCAAAATGCTAATATGAGCTATTAAGGTCAGAAAATTTGCTTTGAATCTCTCTACAAGTGTGCCTCTAAGATGTTGAAAAAATGGCTCTAAATCATAATTGAGTGAAACTATCCCTTAGCCATCGTTTTGGGGTGCATTTTGTTTCAAAATACAAGTTATATAGAGAACTTATACGGAAGTTGACAAATTTAGTAGACATCGAAAAGAAACTCTCCTTCTTCCTACCAAACTGTTGTGAGTAAATGAAGTTCGTGCAAGTAAAATAATTCAAATTTATTTTTTCATCCTTAACCTTCTTAAAATAATCTTCAGAGTACAAAACAACATCGTGAGCGAATGATTTTGAAGGCCCATTGAAATCGCCTTGTATTGTAATAAAATTCTTAATGTATAAAGAAATGATTTTTTTCTATTCAATTATGAATCTCCAATATGGATAAATATTGCATTCAGAATAGATCCTTCATTTTTAAGGGTTTTAAATTTGTTGAATGTTAAAAGATACTGTATGATACTTTGGAATGTGGTGAGAATAGCTAATACCTGGTTCCTTCAAATAGTTAATCAGAATATAAAGAAGAGCTATTAAATATTCTTATATTTACTTACACCGTCCCAATTCAAGACATTCAATCCCTTATCTTAACATCTTATTGTTAATCAGAGGTATCTAAAGTGATCTTCCTATAATATTGAAATATGAATAATGAGGTCTTGATCGGACATGTCATTATAGTCTAAATTTTTAGCATGTCTAATCATAAGTCCTTTTTTGCATCATTAAGTAATCAAGTGATCTTTTTTTCTTACCATCTTGCTTCTTCTTGTCGTTTCATATAAAACACATCATAGTTTTCTTTATTGTTCCATTTGATAACTAGGTTAAGATTGCCCTACTATGACTATCATGGTAGATTAGAATTTTAAAAGCATCAACTTTTTTGCTTCTTTGGTAAATTTAAAAAACGTTTTATCTGTAATCAAGAGAGCATTTTCCATTTCAAATTCAATGTCATCACTTTTATCCATCTCCTTCTTTTTCGAAAGACTTTACTATATAAATTGAATCCTACTTTAGGTTTAGCACTTTCAATAAAGTTGGCTTCTTAAAGAAGAACAATTTTAGGCTTTCTAAAATTACCCTACTTTCTCTGTGAAAAACCTTTAGTGTTCCACGAAAGATTTAGACCTGCTGATATTTCGATATTCTTTATAGTAGTCAGATGGGTTTGTACTGAACCTATCCAAAACAGGTACACTCCTTCCTAATTCATCTTCTTTCCATCGTACTTCTTTCTATGCCAAACAAAGGTCCACAACTCATACCCTACAGGTTAAAGAAGACATGTTTAGAGCCAAGATAAACTTTTTGAATTCCCTCAAGATGACGGAGGGCTCTCAAAAAAATATGAAAATTCTTCAATTCCTAAAACTCATGTTAAAAATCAGGCTAATGAAATTTAAAAGGGATTTTTTATATGTTTCTATTAATTTAAAATACAACTATCTTCTTTTTTAATTTAAAATCAATCAATAAAGATAAAAGGAGTCCTATTCACTTTGTGACCATTAGTTTGATTACGAAAAGCTTATTTATATAAGTATACAATCTTTAAGACACAAAGATTTACAGTGATTGATATTTCTAAAGATCAACGCTCAATTTGGTTATTCAAAATTAAGTCCCAATGTATTTTAATACAAATATAACTTATTCTGAATATGTAAATGTGCAAAGTTTTAAGAGTAAACATTATAATAAGATACTCCATTAAATTATGCTGATTTGAAAGAAAAATTAATTGATAATAAGAGGATATTCTTCTAAGAAAATCAAATATCAGAGTTGTCTTTCATAATATTATACTCTCAAAAGTAGAGTTGCTAGAAGTATTAAAGAAAATGATAAGTAAACTTTCTATTGCCTCTGTTTATAAAAGATCTATGTCTAAAAAATAGTATGGTAAAATCTTATTTTGATTCTTAATCTATATACATAAAAGTGTTGGAACTATGTTTCTAATTTAAAATCAATATCTATTCCTTGTATTAGGAACAGAAATAACTGTTTAAGTTGCATTCGGACTTGATGAGAATATAAAATAGACAACTTTAAATTTTGTAATAGAATTATTCCTAAATTCAAACTGAATATCTTCTGAATAAATTTTGATTTCTTATCAATTATTTTATTTAATAATATTAACTCTTATATGAAGGGGGCTCAACTTTCACTTCTAAAAATATACAATAGCCATCTCCAAAATATAAATGGTATTCGTTTTAAGTATTATCTAGTTTCTTCAAATACTACTATTCATATAATATCACCAGAGCCAATATTTTAATCTATAAGCGCTCTAATTTTGAAAGGAGAATTTACTAATCAATTAGGCATTGGCTTGAATAAATTATTTTAAAAAAGAGGTAGTTTCATTTTAGAAAACTAATAGGCTGAAAGATTGATAAATAAAGGTATAATGAATTTCATTTAGGGGTATGAATATGCACATGGCTTTATCTCCTCATATATACGTGTATTAAGATTATAATTAGAATTAAAATAAATACGCAATTGAATGTTACGATTAAGCTATTTCCATTATTCCTAGTTATGATAGCGCATGGAATAATAAGGGTAACTAATGTGACATATTACTATTGTTNNNNNNNNNNNNNNNNNNNNNNNNNNNNNNNNNNNNNNNNNNNNNNNNNNNNNNNNNNNNNNNNNNNNNNNNNNNNNNNNNNNNNNNNNNNNNNNNNNNNNNNNNNNNNNNNNNNNNNNNNNNNNNNNNNNNNNNNNNNNNNNNNNNNNNACAAAGCTATTTCCATTAATCCTAAATTTGATATAGCATGGAGTAATAAAGGTAAATTATTTTATAATTAGGTTTTGCATAAATTCTTCGTAACAACAATTGCTTTTACATAATTTAAAGAAATATCAGGAAGCTGTCGATTGCTATGATAAAGCTCTGTCTATTTGTATTAATCCTCTTCGTCTAAAAAGAAAAGGTACACCTTTATAAATTAATATAGCTGATTCACTAAAGCAACTAAACAGGATCTTTACAATATTTGAGTTGCAGTAGAAAGAAAAAGCTAAAAAGTTTTATTAGTATGCATTAAACAAAGGATCAAATGAGACGGATTATATACTAAGATAACTAGCCAAATTATGAAACACCAT;start=213062;subtype=EXTERNAL;support_ref=129;support_variant=1;type=ALTERNATIVE;
scaffold51_20_with_IES	MILORD	internal_eliminated_sequence	213062	216841	.	.	.	ID=MILORD.20.213062.216841;Name=MILORD.20.213062.216841;bounded_by_ta=TRUE;common_boundary=None;end=216841;ies_id=IESPGM.PTET51.1.20.204526;ies_left_dist=3117;ies_min_dist=636;ies_right_dist=-636;junction_seq=attttgaatattttaTAtacaatagagtatat;read_names=J00121:27:H3GGKBBXX:5:1205:27448:13464,J00121:27:H3GGKBBXX:5:2204:22688:3459;sequence=TATTGATAAAAAGTGTTATTTAATTTCCTATAATTTTTGATACTATTATTAGAATGAATAAGAAAAATACATCAAAATGCTAATATGAGCTATTAAGGTCAGAAAATTTGCTTTGAATCTCTCTACAAGTGTGCCTCTAAGATGTTGAAAAAATGGCTCTAAATCATAATTGAGTGAAACTATCCCTTAGCCATCGTTTTGGGGTGCATTTTGTTTCAAAATACAAGTTATATAGAGAACTTATACGGAAGTTGACAAATTTAGTAGACATCGAAAAGAAACTCTCCTTCTTCCTACCAAACTGTTGTGAGTAAATGAAGTTCGTGCAAGTAAAATAATTCAAATTTATTTTTTCATCCTTAACCTTCTTAAAATAATCTTCAGAGTACAAAACAACATCGTGAGCGAATGATTTTGAAGGCCCATTGAAATCGCCTTGTATTGTAATAAAATTCTTAATGTATAAAGAAATGATTTTTTTCTATTCAATTATGAATCTCCAATATGGATAAATATTGCATTCAGAATAGATCCTTCATTTTTAAGGGTTTTAAATTTGTTGAATGTTAAAAGATACTGTATGATACTTTGGAATGTGGTGAGAATAGCTAATACCTGGTTCCTTCAAATAGTTAATCAGAATATAAAGAAGAGCTATTAAATATTCTTATATTTACTTACACCGTCCCAATTCAAGACATTCAATCCCTTATCTTAACATCTTATTGTTAATCAGAGGTATCTAAAGTGATCTTCCTATAATATTGAAATATGAATAATGAGGTCTTGATCGGACATGTCATTATAGTCTAAATTTTTAGCATGTCTAATCATAAGTCCTTTTTTGCATCATTAAGTAATCAAGTGATCTTTTTTTCTTACCATCTTGCTTCTTCTTGTCGTTTCATATAAAACACATCATAGTTTTCTTTATTGTTCCATTTGATAACTAGGTTAAGATTGCCCTACTATGACTATCATGGTAGATTAGAATTTTAAAAGCATCAACTTTTTTGCTTCTTTGGTAAATTTAAAAAACGTTTTATCTGTAATCAAGAGAGCATTTTCCATTTCAAATTCAATGTCATCACTTTTATCCATCTCCTTCTTTTTCGAAAGACTTTACTATATAAATTGAATCCTACTTTAGGTTTAGCACTTTCAATAAAGTTGGCTTCTTAAAGAAGAACAATTTTAGGCTTTCTAAAATTACCCTACTTTCTCTGTGAAAAACCTTTAGTGTTCCACGAAAGATTTAGACCTGCTGATATTTCGATATTCTTTATAGTAGTCAGATGGGTTTGTACTGAACCTATCCAAAACAGGTACACTCCTTCCTAATTCATCTTCTTTCCATCGTACTTCTTTCTATGCCAAACAAAGGTCCACAACTCATACCCTACAGGTTAAAGAAGACATGTTTAGAGCCAAGATAAACTTTTTGAATTCCCTCAAGATGACGGAGGGCTCTCAAAAAAATATGAAAATTCTTCAATTCCTAAAACTCATGTTAAAAATCAGGCTAATGAAATTTAAAAGGGATTTTTTATATGTTTCTATTAATTTAAAATACAACTATCTTCTTTTTTAATTTAAAATCAATCAATAAAGATAAAAGGAGTCCTATTCACTTTGTGACCATTAGTTTGATTACGAAAAGCTTATTTATATAAGTATACAATCTTTAAGACACAAAGATTTACAGTGATTGATATTTCTAAAGATCAACGCTCAATTTGGTTATTCAAAATTAAGTCCCAATGTATTTTAATACAAATATAACTTATTCTGAATATGTAAATGTGCAAAGTTTTAAGAGTAAACATTATAATAAGATACTCCATTAAATTATGCTGATTTGAAAGAAAAATTAATTGATAATAAGAGGATATTCTTCTAAGAAAATCAAATATCAGAGTTGTCTTTCATAATATTATACTCTCAAAAGTAGAGTTGCTAGAAGTATTAAAGAAAATGATAAGTAAACTTTCTATTGCCTCTGTTTATAAAAGATCTATGTCTAAAAAATAGTATGGTAAAATCTTATTTTGATTCTTAATCTATATACATAAAAGTGTTGGAACTATGTTTCTAATTTAAAATCAATATCTATTCCTTGTATTAGGAACAGAAATAACTGTTTAAGTTGCATTCGGACTTGATGAGAATATAAAATAGACAACTTTAAATTTTGTAATAGAATTATTCCTAAATTCAAACTGAATATCTTCTGAATAAATTTTGATTTCTTATCAATTATTTTATTTAATAATATTAACTCTTATATGAAGGGGGCTCAACTTTCACTTCTAAAAATATACAATAGCCATCTCCAAAATATAAATGGTATTCGTTTTAAGTATTATCTAGTTTCTTCAAATACTACTATTCATATAATATCACCAGAGCCAATATTTTAATCTATAAGCGCTCTAATTTTGAAAGGAGAATTTACTAATCAATTAGGCATTGGCTTGAATAAATTATTTTAAAAAAGAGGTAGTTTCATTTTAGAAAACTAATAGGCTGAAAGATTGATAAATAAAGGTATAATGAATTTCATTTAGGGGTATGAATATGCACATGGCTTTATCTCCTCATATATACGTGTATTAAGATTATAATTAGAATTAAAATAAATACGCAATTGAATGTTACGATTAAGCTATTTCCATTATTCCTAGTTATGATAGCGCATGGAATAATAAGGGTAACTAATGTGACATATTACTATTGTTNNNNNNNNNNNNNNNNNNNNNNNNNNNNNNNNNNNNNNNNNNNNNNNNNNNNNNNNNNNNNNNNNNNNNNNNNNNNNNNNNNNNNNNNNNNNNNNNNNNNNNNNNNNNNNNNNNNNNNNNNNNNNNNNNNNNNNNNNNNNNNNNNNNNNNACAAAGCTATTTCCATTAATCCTAAATTTGATATAGCATGGAGTAATAAAGGTAAATTATTTTATAATTAGGTTTTGCATAAATTCTTCGTAACAACAATTGCTTTTACATAATTTAAAGAAATATCAGGAAGCTGTCGATTGCTATGATAAAGCTCTGTCTATTTGTATTAATCCTCTTCGTCTAAAAAGAAAAGGTACACCTTTATAAATTAATATAGCTGATTCACTAAAGCAACTAAACAGGATCTTTACAATATTTGAGTTGCAGTAGAAAGAAAAAGCTAAAAAGTTTTATTAGTATGCATTAAACAAAGGATCAAATGAGACGGATTATATACTAAGATAACTAGCCAAATTATGAAACACCATTATATTAATAGATCAAATCCTTAATTTATTCTTTTTCAAATTACAAATAATATTTCTTAAGAATCCCATCTAATAAACTCATATCAAGTAAGAGTAAGTTTTCTTTCGTGTTAAATTTTTCAAAGTAAAACTTATTTCCTTTTACGAGAATACCTAATTTTTAAACCTTATGAGTTGTGATTTCTTCATATATTGTTATAGACCTCTTAAATTTCATTTTACAATGTGAAAGAGCTTCATAAGGATAATTTATGATAAATGCTTCTAGAAAAAAAATTATTATCATAGATTTACCTACACTATTTAACATTGCTATTATTCATTTAGAATGTTTTTATAATTAATTTAGAGCTTTTGATCTTTTTCTGTTAAAAATAAGTTCAATAAATATAGTATTTTTTTTTCCAGATATTGTTTAGAAATGTTCAAAACTCACTAAATCATTAGCTTTAATAGTAGGAGCTTACTACTAACTATTTTATTAATTTGATAATTTATCTTACAAAAATAAATTATATCTA;start=213062;subtype=EXTERNAL;support_ref=258;support_variant=2;type=ALTERNATIVE;
scaffold51_20_with_IES	MILORD	internal_eliminated_sequence	214841	216820	.	.	.	ID=MILORD.20.214841.216820;Name=MILORD.20.214841.216820;bounded_by_ta=TRUE;common_boundary=None;end=216820;ies_id=IESPGM.PTET51.1.20.204526;ies_left_dist=1338;ies_min_dist=615;ies_right_dist=-615;junction_seq=attttaatacaaataTAcaaaaataaattata;read_names=J00121:27:H3GGKBBXX:5:2210:14397:20006;sequence=TAACTTATTCTGAATATGTAAATGTGCAAAGTTTTAAGAGTAAACATTATAATAAGATACTCCATTAAATTATGCTGATTTGAAAGAAAAATTAATTGATAATAAGAGGATATTCTTCTAAGAAAATCAAATATCAGAGTTGTCTTTCATAATATTATACTCTCAAAAGTAGAGTTGCTAGAAGTATTAAAGAAAATGATAAGTAAACTTTCTATTGCCTCTGTTTATAAAAGATCTATGTCTAAAAAATAGTATGGTAAAATCTTATTTTGATTCTTAATCTATATACATAAAAGTGTTGGAACTATGTTTCTAATTTAAAATCAATATCTATTCCTTGTATTAGGAACAGAAATAACTGTTTAAGTTGCATTCGGACTTGATGAGAATATAAAATAGACAACTTTAAATTTTGTAATAGAATTATTCCTAAATTCAAACTGAATATCTTCTGAATAAATTTTGATTTCTTATCAATTATTTTATTTAATAATATTAACTCTTATATGAAGGGGGCTCAACTTTCACTTCTAAAAATATACAATAGCCATCTCCAAAATATAAATGGTATTCGTTTTAAGTATTATCTAGTTTCTTCAAATACTACTATTCATATAATATCACCAGAGCCAATATTTTAATCTATAAGCGCTCTAATTTTGAAAGGAGAATTTACTAATCAATTAGGCATTGGCTTGAATAAATTATTTTAAAAAAGAGGTAGTTTCATTTTAGAAAACTAATAGGCTGAAAGATTGATAAATAAAGGTATAATGAATTTCATTTAGGGGTATGAATATGCACATGGCTTTATCTCCTCATATATACGTGTATTAAGATTATAATTAGAATTAAAATAAATACGCAATTGAATGTTACGATTAAGCTATTTCCATTATTCCTAGTTATGATAGCGCATGGAATAATAAGGGTAACTAATGTGACATATTACTATTGTTNNNNNNNNNNNNNNNNNNNNNNNNNNNNNNNNNNNNNNNNNNNNNNNNNNNNNNNNNNNNNNNNNNNNNNNNNNNNNNNNNNNNNNNNNNNNNNNNNNNNNNNNNNNNNNNNNNNNNNNNNNNNNNNNNNNNNNNNNNNNNNNNNNNNNNACAAAGCTATTTCCATTAATCCTAAATTTGATATAGCATGGAGTAATAAAGGTAAATTATTTTATAATTAGGTTTTGCATAAATTCTTCGTAACAACAATTGCTTTTACATAATTTAAAGAAATATCAGGAAGCTGTCGATTGCTATGATAAAGCTCTGTCTATTTGTATTAATCCTCTTCGTCTAAAAAGAAAAGGTACACCTTTATAAATTAATATAGCTGATTCACTAAAGCAACTAAACAGGATCTTTACAATATTTGAGTTGCAGTAGAAAGAAAAAGCTAAAAAGTTTTATTAGTATGCATTAAACAAAGGATCAAATGAGACGGATTATATACTAAGATAACTAGCCAAATTATGAAACACCATTATATTAATAGATCAAATCCTTAATTTATTCTTTTTCAAATTACAAATAATATTTCTTAAGAATCCCATCTAATAAACTCATATCAAGTAAGAGTAAGTTTTCTTTCGTGTTAAATTTTTCAAAGTAAAACTTATTTCCTTTTACGAGAATACCTAATTTTTAAACCTTATGAGTTGTGATTTCTTCATATATTGTTATAGACCTCTTAAATTTCATTTTACAATGTGAAAGAGCTTCATAAGGATAATTTATGATAAATGCTTCTAGAAAAAAAATTATTATCATAGATTTACCTACACTATTTAACATTGCTATTATTCATTTAGAATGTTTTTATAATTAATTTAGAGCTTTTGATCTTTTTCTGTTAAAAATAAGTTCAATAAATATAGTATTTTTTTTTCCAGATATTGTTTAGAAATGTTCAAAACTCACTAAATCATTAGCTTTAATAGTAGGAGCTTACTACTAACTATTTTATTAATTTGATAATTTATCT;start=214841;subtype=EXTERNAL;support_ref=105;support_variant=1;type=ALTERNATIVE;
scaffold51_20_with_IES	MILORD	internal_eliminated_sequence	214846	216835	.	.	.	ID=MILORD.20.214846.216835;Name=MILORD.20.214846.216835;bounded_by_ta=TRUE;common_boundary=None;end=216835;ies_id=IESPGM.PTET51.1.20.204526;ies_left_dist=1333;ies_min_dist=630;ies_right_dist=-630;junction_seq=aatacaaatataactTAtctatatacaataga;read_names=J00121:27:H3GGKBBXX:5:1117:25246:19249;sequence=TATTCTGAATATGTAAATGTGCAAAGTTTTAAGAGTAAACATTATAATAAGATACTCCATTAAATTATGCTGATTTGAAAGAAAAATTAATTGATAATAAGAGGATATTCTTCTAAGAAAATCAAATATCAGAGTTGTCTTTCATAATATTATACTCTCAAAAGTAGAGTTGCTAGAAGTATTAAAGAAAATGATAAGTAAACTTTCTATTGCCTCTGTTTATAAAAGATCTATGTCTAAAAAATAGTATGGTAAAATCTTATTTTGATTCTTAATCTATATACATAAAAGTGTTGGAACTATGTTTCTAATTTAAAATCAATATCTATTCCTTGTATTAGGAACAGAAATAACTGTTTAAGTTGCATTCGGACTTGATGAGAATATAAAATAGACAACTTTAAATTTTGTAATAGAATTATTCCTAAATTCAAACTGAATATCTTCTGAATAAATTTTGATTTCTTATCAATTATTTTATTTAATAATATTAACTCTTATATGAAGGGGGCTCAACTTTCACTTCTAAAAATATACAATAGCCATCTCCAAAATATAAATGGTATTCGTTTTAAGTATTATCTAGTTTCTTCAAATACTACTATTCATATAATATCACCAGAGCCAATATTTTAATCTATAAGCGCTCTAATTTTGAAAGGAGAATTTACTAATCAATTAGGCATTGGCTTGAATAAATTATTTTAAAAAAGAGGTAGTTTCATTTTAGAAAACTAATAGGCTGAAAGATTGATAAATAAAGGTATAATGAATTTCATTTAGGGGTATGAATATGCACATGGCTTTATCTCCTCATATATACGTGTATTAAGATTATAATTAGAATTAAAATAAATACGCAATTGAATGTTACGATTAAGCTATTTCCATTATTCCTAGTTATGATAGCGCATGGAATAATAAGGGTAACTAATGTGACATATTACTATTGTTNNNNNNNNNNNNNNNNNNNNNNNNNNNNNNNNNNNNNNNNNNNNNNNNNNNNNNNNNNNNNNNNNNNNNNNNNNNNNNNNNNNNNNNNNNNNNNNNNNNNNNNNNNNNNNNNNNNNNNNNNNNNNNNNNNNNNNNNNNNNNNNNNNNNNNACAAAGCTATTTCCATTAATCCTAAATTTGATATAGCATGGAGTAATAAAGGTAAATTATTTTATAATTAGGTTTTGCATAAATTCTTCGTAACAACAATTGCTTTTACATAATTTAAAGAAATATCAGGAAGCTGTCGATTGCTATGATAAAGCTCTGTCTATTTGTATTAATCCTCTTCGTCTAAAAAGAAAAGGTACACCTTTATAAATTAATATAGCTGATTCACTAAAGCAACTAAACAGGATCTTTACAATATTTGAGTTGCAGTAGAAAGAAAAAGCTAAAAAGTTTTATTAGTATGCATTAAACAAAGGATCAAATGAGACGGATTATATACTAAGATAACTAGCCAAATTATGAAACACCATTATATTAATAGATCAAATCCTTAATTTATTCTTTTTCAAATTACAAATAATATTTCTTAAGAATCCCATCTAATAAACTCATATCAAGTAAGAGTAAGTTTTCTTTCGTGTTAAATTTTTCAAAGTAAAACTTATTTCCTTTTACGAGAATACCTAATTTTTAAACCTTATGAGTTGTGATTTCTTCATATATTGTTATAGACCTCTTAAATTTCATTTTACAATGTGAAAGAGCTTCATAAGGATAATTTATGATAAATGCTTCTAGAAAAAAAATTATTATCATAGATTTACCTACACTATTTAACATTGCTATTATTCATTTAGAATGTTTTTATAATTAATTTAGAGCTTTTGATCTTTTTCTGTTAAAAATAAGTTCAATAAATATAGTATTTTTTTTTCCAGATATTGTTTAGAAATGTTCAAAACTCACTAAATCATTAGCTTTAATAGTAGGAGCTTACTACTAACTATTTTATTAATTTGATAATTTATCTTACAAAAATAAATTA;start=214846;subtype=EXTERNAL;support_ref=104;support_variant=1;type=ALTERNATIVE;
scaffold51_20_with_IES	MILORD	internal_eliminated_sequence	214846	216361	.	.	.	ID=MILORD.20.214846.216361;Name=MILORD.20.214846.216361;bounded_by_ta=TRUE;common_boundary=None;end=216361;ies_id=IESPGM.PTET51.1.20.204526;ies_left_dist=1333;ies_min_dist=156;ies_right_dist=-156;junction_seq=aatacaaatataactTAcaaataatatttctt;read_names=J00121:27:H3GGKBBXX:5:1122:12449:11143;sequence=TATTCTGAATATGTAAATGTGCAAAGTTTTAAGAGTAAACATTATAATAAGATACTCCATTAAATTATGCTGATTTGAAAGAAAAATTAATTGATAATAAGAGGATATTCTTCTAAGAAAATCAAATATCAGAGTTGTCTTTCATAATATTATACTCTCAAAAGTAGAGTTGCTAGAAGTATTAAAGAAAATGATAAGTAAACTTTCTATTGCCTCTGTTTATAAAAGATCTATGTCTAAAAAATAGTATGGTAAAATCTTATTTTGATTCTTAATCTATATACATAAAAGTGTTGGAACTATGTTTCTAATTTAAAATCAATATCTATTCCTTGTATTAGGAACAGAAATAACTGTTTAAGTTGCATTCGGACTTGATGAGAATATAAAATAGACAACTTTAAATTTTGTAATAGAATTATTCCTAAATTCAAACTGAATATCTTCTGAATAAATTTTGATTTCTTATCAATTATTTTATTTAATAATATTAACTCTTATATGAAGGGGGCTCAACTTTCACTTCTAAAAATATACAATAGCCATCTCCAAAATATAAATGGTATTCGTTTTAAGTATTATCTAGTTTCTTCAAATACTACTATTCATATAATATCACCAGAGCCAATATTTTAATCTATAAGCGCTCTAATTTTGAAAGGAGAATTTACTAATCAATTAGGCATTGGCTTGAATAAATTATTTTAAAAAAGAGGTAGTTTCATTTTAGAAAACTAATAGGCTGAAAGATTGATAAATAAAGGTATAATGAATTTCATTTAGGGGTATGAATATGCACATGGCTTTATCTCCTCATATATACGTGTATTAAGATTATAATTAGAATTAAAATAAATACGCAATTGAATGTTACGATTAAGCTATTTCCATTATTCCTAGTTATGATAGCGCATGGAATAATAAGGGTAACTAATGTGACATATTACTATTGTTNNNNNNNNNNNNNNNNNNNNNNNNNNNNNNNNNNNNNNNNNNNNNNNNNNNNNNNNNNNNNNNNNNNNNNNNNNNNNNNNNNNNNNNNNNNNNNNNNNNNNNNNNNNNNNNNNNNNNNNNNNNNNNNNNNNNNNNNNNNNNNNNNNNNNNACAAAGCTATTTCCATTAATCCTAAATTTGATATAGCATGGAGTAATAAAGGTAAATTATTTTATAATTAGGTTTTGCATAAATTCTTCGTAACAACAATTGCTTTTACATAATTTAAAGAAATATCAGGAAGCTGTCGATTGCTATGATAAAGCTCTGTCTATTTGTATTAATCCTCTTCGTCTAAAAAGAAAAGGTACACCTTTATAAATTAATATAGCTGATTCACTAAAGCAACTAAACAGGATCTTTACAATATTTGAGTTGCAGTAGAAAGAAAAAGCTAAAAAGTTTTATTAGTATGCATTAAACAAAGGATCAAATGAGACGGATTATATACTAAGATAACTAGCCAAATTATGAAACACCATTATATTAATAGATCAAATCCTTAATTTATTCTTTTTCAAAT;start=214846;subtype=EXTERNAL;support_ref=104;support_variant=1;type=ALTERNATIVE;
scaffold51_20_with_IES	MILORD	internal_eliminated_sequence	214888	216902	.	.	.	ID=MILORD.20.214888.216902;Name=MILORD.20.214888.216902;bounded_by_ta=TRUE;common_boundary=None;end=216902;ies_id=IESPGM.PTET51.1.20.204526;ies_left_dist=1291;ies_min_dist=697;ies_right_dist=-697;junction_seq=tttaagagtaaacatTAtatgatctaaaacaa;read_names=J00121:27:H3GGKBBXX:5:1106:19969:20586;sequence=TATAATAAGATACTCCATTAAATTATGCTGATTTGAAAGAAAAATTAATTGATAATAAGAGGATATTCTTCTAAGAAAATCAAATATCAGAGTTGTCTTTCATAATATTATACTCTCAAAAGTAGAGTTGCTAGAAGTATTAAAGAAAATGATAAGTAAACTTTCTATTGCCTCTGTTTATAAAAGATCTATGTCTAAAAAATAGTATGGTAAAATCTTATTTTGATTCTTAATCTATATACATAAAAGTGTTGGAACTATGTTTCTAATTTAAAATCAATATCTATTCCTTGTATTAGGAACAGAAATAACTGTTTAAGTTGCATTCGGACTTGATGAGAATATAAAATAGACAACTTTAAATTTTGTAATAGAATTATTCCTAAATTCAAACTGAATATCTTCTGAATAAATTTTGATTTCTTATCAATTATTTTATTTAATAATATTAACTCTTATATGAAGGGGGCTCAACTTTCACTTCTAAAAATATACAATAGCCATCTCCAAAATATAAATGGTATTCGTTTTAAGTATTATCTAGTTTCTTCAAATACTACTATTCATATAATATCACCAGAGCCAATATTTTAATCTATAAGCGCTCTAATTTTGAAAGGAGAATTTACTAATCAATTAGGCATTGGCTTGAATAAATTATTTTAAAAAAGAGGTAGTTTCATTTTAGAAAACTAATAGGCTGAAAGATTGATAAATAAAGGTATAATGAATTTCATTTAGGGGTATGAATATGCACATGGCTTTATCTCCTCATATATACGTGTATTAAGATTATAATTAGAATTAAAATAAATACGCAATTGAATGTTACGATTAAGCTATTTCCATTATTCCTAGTTATGATAGCGCATGGAATAATAAGGGTAACTAATGTGACATATTACTATTGTTNNNNNNNNNNNNNNNNNNNNNNNNNNNNNNNNNNNNNNNNNNNNNNNNNNNNNNNNNNNNNNNNNNNNNNNNNNNNNNNNNNNNNNNNNNNNNNNNNNNNNNNNNNNNNNNNNNNNNNNNNNNNNNNNNNNNNNNNNNNNNNNNNNNNNNACAAAGCTATTTCCATTAATCCTAAATTTGATATAGCATGGAGTAATAAAGGTAAATTATTTTATAATTAGGTTTTGCATAAATTCTTCGTAACAACAATTGCTTTTACATAATTTAAAGAAATATCAGGAAGCTGTCGATTGCTATGATAAAGCTCTGTCTATTTGTATTAATCCTCTTCGTCTAAAAAGAAAAGGTACACCTTTATAAATTAATATAGCTGATTCACTAAAGCAACTAAACAGGATCTTTACAATATTTGAGTTGCAGTAGAAAGAAAAAGCTAAAAAGTTTTATTAGTATGCATTAAACAAAGGATCAAATGAGACGGATTATATACTAAGATAACTAGCCAAATTATGAAACACCATTATATTAATAGATCAAATCCTTAATTTATTCTTTTTCAAATTACAAATAATATTTCTTAAGAATCCCATCTAATAAACTCATATCAAGTAAGAGTAAGTTTTCTTTCGTGTTAAATTTTTCAAAGTAAAACTTATTTCCTTTTACGAGAATACCTAATTTTTAAACCTTATGAGTTGTGATTTCTTCATATATTGTTATAGACCTCTTAAATTTCATTTTACAATGTGAAAGAGCTTCATAAGGATAATTTATGATAAATGCTTCTAGAAAAAAAATTATTATCATAGATTTACCTACACTATTTAACATTGCTATTATTCATTTAGAATGTTTTTATAATTAATTTAGAGCTTTTGATCTTTTTCTGTTAAAAATAAGTTCAATAAATATAGTATTTTTTTTTCCAGATATTGTTTAGAAATGTTCAAAACTCACTAAATCATTAGCTTTAATAGTAGGAGCTTACTACTAACTATTTTATTAATTTGATAATTTATCTTACAAAAATAAATTATATCTATATACAATAGAGTATATGTATTTGGAAAATAGTCAGAAAATAGTAGAAAAAGTTACTAAAA;start=214888;subtype=EXTERNAL;support_ref=109;support_variant=1;type=ALTERNATIVE;
scaffold51_20_with_IES	MILORD	internal_eliminated_sequence	215181	216470	.	.	.	ID=MILORD.20.215181.216470;Name=MILORD.20.215181.216470;bounded_by_ta=TRUE;common_boundary=None;end=216470;ies_id=IESPGM.PTET51.1.20.204526;ies_left_dist=998;ies_min_dist=265;ies_right_dist=-265;junction_seq=aatatctattccttgTAcctaatttttaaacc;read_names=J00121:27:H3GGKBBXX:5:2209:25144:19214;sequence=TATTAGGAACAGAAATAACTGTTTAAGTTGCATTCGGACTTGATGAGAATATAAAATAGACAACTTTAAATTTTGTAATAGAATTATTCCTAAATTCAAACTGAATATCTTCTGAATAAATTTTGATTTCTTATCAATTATTTTATTTAATAATATTAACTCTTATATGAAGGGGGCTCAACTTTCACTTCTAAAAATATACAATAGCCATCTCCAAAATATAAATGGTATTCGTTTTAAGTATTATCTAGTTTCTTCAAATACTACTATTCATATAATATCACCAGAGCCAATATTTTAATCTATAAGCGCTCTAATTTTGAAAGGAGAATTTACTAATCAATTAGGCATTGGCTTGAATAAATTATTTTAAAAAAGAGGTAGTTTCATTTTAGAAAACTAATAGGCTGAAAGATTGATAAATAAAGGTATAATGAATTTCATTTAGGGGTATGAATATGCACATGGCTTTATCTCCTCATATATACGTGTATTAAGATTATAATTAGAATTAAAATAAATACGCAATTGAATGTTACGATTAAGCTATTTCCATTATTCCTAGTTATGATAGCGCATGGAATAATAAGGGTAACTAATGTGACATATTACTATTGTTNNNNNNNNNNNNNNNNNNNNNNNNNNNNNNNNNNNNNNNNNNNNNNNNNNNNNNNNNNNNNNNNNNNNNNNNNNNNNNNNNNNNNNNNNNNNNNNNNNNNNNNNNNNNNNNNNNNNNNNNNNNNNNNNNNNNNNNNNNNNNNNNNNNNNNACAAAGCTATTTCCATTAATCCTAAATTTGATATAGCATGGAGTAATAAAGGTAAATTATTTTATAATTAGGTTTTGCATAAATTCTTCGTAACAACAATTGCTTTTACATAATTTAAAGAAATATCAGGAAGCTGTCGATTGCTATGATAAAGCTCTGTCTATTTGTATTAATCCTCTTCGTCTAAAAAGAAAAGGTACACCTTTATAAATTAATATAGCTGATTCACTAAAGCAACTAAACAGGATCTTTACAATATTTGAGTTGCAGTAGAAAGAAAAAGCTAAAAAGTTTTATTAGTATGCATTAAACAAAGGATCAAATGAGACGGATTATATACTAAGATAACTAGCCAAATTATGAAACACCATTATATTAATAGATCAAATCCTTAATTTATTCTTTTTCAAATTACAAATAATATTTCTTAAGAATCCCATCTAATAAACTCATATCAAGTAAGAGTAAGTTTTCTTTCGTGTTAAATTTTTCAAAGTAAAACTTATTTCCTTTTACGAGAA;start=215181;subtype=EXTERNAL;support_ref=109;support_variant=1;type=ALTERNATIVE;
scaffold51_20_with_IES	MILORD	internal_eliminated_sequence	215265	216839	.	.	.	ID=MILORD.20.215265.216839;Name=MILORD.20.215265.216839;bounded_by_ta=TRUE;common_boundary=None;end=216839;ies_id=IESPGM.PTET51.1.20.204526;ies_left_dist=914;ies_min_dist=634;ies_right_dist=-634;junction_seq=attttgtaatagaatTAtatacaatagagtat;read_names=J00121:27:H3GGKBBXX:5:2102:5568:4180;sequence=TATTCCTAAATTCAAACTGAATATCTTCTGAATAAATTTTGATTTCTTATCAATTATTTTATTTAATAATATTAACTCTTATATGAAGGGGGCTCAACTTTCACTTCTAAAAATATACAATAGCCATCTCCAAAATATAAATGGTATTCGTTTTAAGTATTATCTAGTTTCTTCAAATACTACTATTCATATAATATCACCAGAGCCAATATTTTAATCTATAAGCGCTCTAATTTTGAAAGGAGAATTTACTAATCAATTAGGCATTGGCTTGAATAAATTATTTTAAAAAAGAGGTAGTTTCATTTTAGAAAACTAATAGGCTGAAAGATTGATAAATAAAGGTATAATGAATTTCATTTAGGGGTATGAATATGCACATGGCTTTATCTCCTCATATATACGTGTATTAAGATTATAATTAGAATTAAAATAAATACGCAATTGAATGTTACGATTAAGCTATTTCCATTATTCCTAGTTATGATAGCGCATGGAATAATAAGGGTAACTAATGTGACATATTACTATTGTTNNNNNNNNNNNNNNNNNNNNNNNNNNNNNNNNNNNNNNNNNNNNNNNNNNNNNNNNNNNNNNNNNNNNNNNNNNNNNNNNNNNNNNNNNNNNNNNNNNNNNNNNNNNNNNNNNNNNNNNNNNNNNNNNNNNNNNNNNNNNNNNNNNNNNNACAAAGCTATTTCCATTAATCCTAAATTTGATATAGCATGGAGTAATAAAGGTAAATTATTTTATAATTAGGTTTTGCATAAATTCTTCGTAACAACAATTGCTTTTACATAATTTAAAGAAATATCAGGAAGCTGTCGATTGCTATGATAAAGCTCTGTCTATTTGTATTAATCCTCTTCGTCTAAAAAGAAAAGGTACACCTTTATAAATTAATATAGCTGATTCACTAAAGCAACTAAACAGGATCTTTACAATATTTGAGTTGCAGTAGAAAGAAAAAGCTAAAAAGTTTTATTAGTATGCATTAAACAAAGGATCAAATGAGACGGATTATATACTAAGATAACTAGCCAAATTATGAAACACCATTATATTAATAGATCAAATCCTTAATTTATTCTTTTTCAAATTACAAATAATATTTCTTAAGAATCCCATCTAATAAACTCATATCAAGTAAGAGTAAGTTTTCTTTCGTGTTAAATTTTTCAAAGTAAAACTTATTTCCTTTTACGAGAATACCTAATTTTTAAACCTTATGAGTTGTGATTTCTTCATATATTGTTATAGACCTCTTAAATTTCATTTTACAATGTGAAAGAGCTTCATAAGGATAATTTATGATAAATGCTTCTAGAAAAAAAATTATTATCATAGATTTACCTACACTATTTAACATTGCTATTATTCATTTAGAATGTTTTTATAATTAATTTAGAGCTTTTGATCTTTTTCTGTTAAAAATAAGTTCAATAAATATAGTATTTTTTTTTCCAGATATTGTTTAGAAATGTTCAAAACTCACTAAATCATTAGCTTTAATAGTAGGAGCTTACTACTAACTATTTTATTAATTTGATAATTTATCTTACAAAAATAAATTATATC;start=215265;subtype=EXTERNAL;support_ref=83;support_variant=1;type=ALTERNATIVE;
scaffold51_20_with_IES	MILORD	internal_eliminated_sequence	215265	216828	.	.	.	ID=MILORD.20.215265.216828;Name=MILORD.20.215265.216828;bounded_by_ta=TRUE;common_boundary=None;end=216828;ies_id=IESPGM.PTET51.1.20.204526;ies_left_dist=914;ies_min_dist=623;ies_right_dist=-623;junction_seq=attttgtaatagaatTAaattatatctatata;read_names=J00121:27:H3GGKBBXX:5:2101:23541:1455;sequence=TATTCCTAAATTCAAACTGAATATCTTCTGAATAAATTTTGATTTCTTATCAATTATTTTATTTAATAATATTAACTCTTATATGAAGGGGGCTCAACTTTCACTTCTAAAAATATACAATAGCCATCTCCAAAATATAAATGGTATTCGTTTTAAGTATTATCTAGTTTCTTCAAATACTACTATTCATATAATATCACCAGAGCCAATATTTTAATCTATAAGCGCTCTAATTTTGAAAGGAGAATTTACTAATCAATTAGGCATTGGCTTGAATAAATTATTTTAAAAAAGAGGTAGTTTCATTTTAGAAAACTAATAGGCTGAAAGATTGATAAATAAAGGTATAATGAATTTCATTTAGGGGTATGAATATGCACATGGCTTTATCTCCTCATATATACGTGTATTAAGATTATAATTAGAATTAAAATAAATACGCAATTGAATGTTACGATTAAGCTATTTCCATTATTCCTAGTTATGATAGCGCATGGAATAATAAGGGTAACTAATGTGACATATTACTATTGTTNNNNNNNNNNNNNNNNNNNNNNNNNNNNNNNNNNNNNNNNNNNNNNNNNNNNNNNNNNNNNNNNNNNNNNNNNNNNNNNNNNNNNNNNNNNNNNNNNNNNNNNNNNNNNNNNNNNNNNNNNNNNNNNNNNNNNNNNNNNNNNNNNNNNNNACAAAGCTATTTCCATTAATCCTAAATTTGATATAGCATGGAGTAATAAAGGTAAATTATTTTATAATTAGGTTTTGCATAAATTCTTCGTAACAACAATTGCTTTTACATAATTTAAAGAAATATCAGGAAGCTGTCGATTGCTATGATAAAGCTCTGTCTATTTGTATTAATCCTCTTCGTCTAAAAAGAAAAGGTACACCTTTATAAATTAATATAGCTGATTCACTAAAGCAACTAAACAGGATCTTTACAATATTTGAGTTGCAGTAGAAAGAAAAAGCTAAAAAGTTTTATTAGTATGCATTAAACAAAGGATCAAATGAGACGGATTATATACTAAGATAACTAGCCAAATTATGAAACACCATTATATTAATAGATCAAATCCTTAATTTATTCTTTTTCAAATTACAAATAATATTTCTTAAGAATCCCATCTAATAAACTCATATCAAGTAAGAGTAAGTTTTCTTTCGTGTTAAATTTTTCAAAGTAAAACTTATTTCCTTTTACGAGAATACCTAATTTTTAAACCTTATGAGTTGTGATTTCTTCATATATTGTTATAGACCTCTTAAATTTCATTTTACAATGTGAAAGAGCTTCATAAGGATAATTTATGATAAATGCTTCTAGAAAAAAAATTATTATCATAGATTTACCTACACTATTTAACATTGCTATTATTCATTTAGAATGTTTTTATAATTAATTTAGAGCTTTTGATCTTTTTCTGTTAAAAATAAGTTCAATAAATATAGTATTTTTTTTTCCAGATATTGTTTAGAAATGTTCAAAACTCACTAAATCATTAGCTTTAATAGTAGGAGCTTACTACTAACTATTTTATTAATTTGATAATTTATCTTACAAAAA;start=215265;subtype=EXTERNAL;support_ref=83;support_variant=1;type=ALTERNATIVE;
scaffold51_20_with_IES	MILORD	internal_eliminated_sequence	215324	216828	.	.	.	ID=MILORD.20.215324.216828;Name=MILORD.20.215324.216828;bounded_by_ta=TRUE;common_boundary=None;end=216828;ies_id=IESPGM.PTET51.1.20.204526;ies_left_dist=855;ies_min_dist=623;ies_right_dist=-623;junction_seq=tcttatcaattatttTAaattatatctatata;read_names=J00121:27:H3GGKBBXX:5:2124:24292:33316;sequence=TATTTAATAATATTAACTCTTATATGAAGGGGGCTCAACTTTCACTTCTAAAAATATACAATAGCCATCTCCAAAATATAAATGGTATTCGTTTTAAGTATTATCTAGTTTCTTCAAATACTACTATTCATATAATATCACCAGAGCCAATATTTTAATCTATAAGCGCTCTAATTTTGAAAGGAGAATTTACTAATCAATTAGGCATTGGCTTGAATAAATTATTTTAAAAAAGAGGTAGTTTCATTTTAGAAAACTAATAGGCTGAAAGATTGATAAATAAAGGTATAATGAATTTCATTTAGGGGTATGAATATGCACATGGCTTTATCTCCTCATATATACGTGTATTAAGATTATAATTAGAATTAAAATAAATACGCAATTGAATGTTACGATTAAGCTATTTCCATTATTCCTAGTTATGATAGCGCATGGAATAATAAGGGTAACTAATGTGACATATTACTATTGTTNNNNNNNNNNNNNNNNNNNNNNNNNNNNNNNNNNNNNNNNNNNNNNNNNNNNNNNNNNNNNNNNNNNNNNNNNNNNNNNNNNNNNNNNNNNNNNNNNNNNNNNNNNNNNNNNNNNNNNNNNNNNNNNNNNNNNNNNNNNNNNNNNNNNNNACAAAGCTATTTCCATTAATCCTAAATTTGATATAGCATGGAGTAATAAAGGTAAATTATTTTATAATTAGGTTTTGCATAAATTCTTCGTAACAACAATTGCTTTTACATAATTTAAAGAAATATCAGGAAGCTGTCGATTGCTATGATAAAGCTCTGTCTATTTGTATTAATCCTCTTCGTCTAAAAAGAAAAGGTACACCTTTATAAATTAATATAGCTGATTCACTAAAGCAACTAAACAGGATCTTTACAATATTTGAGTTGCAGTAGAAAGAAAAAGCTAAAAAGTTTTATTAGTATGCATTAAACAAAGGATCAAATGAGACGGATTATATACTAAGATAACTAGCCAAATTATGAAACACCATTATATTAATAGATCAAATCCTTAATTTATTCTTTTTCAAATTACAAATAATATTTCTTAAGAATCCCATCTAATAAACTCATATCAAGTAAGAGTAAGTTTTCTTTCGTGTTAAATTTTTCAAAGTAAAACTTATTTCCTTTTACGAGAATACCTAATTTTTAAACCTTATGAGTTGTGATTTCTTCATATATTGTTATAGACCTCTTAAATTTCATTTTACAATGTGAAAGAGCTTCATAAGGATAATTTATGATAAATGCTTCTAGAAAAAAAATTATTATCATAGATTTACCTACACTATTTAACATTGCTATTATTCATTTAGAATGTTTTTATAATTAATTTAGAGCTTTTGATCTTTTTCTGTTAAAAATAAGTTCAATAAATATAGTATTTTTTTTTCCAGATATTGTTTAGAAATGTTCAAAACTCACTAAATCATTAGCTTTAATAGTAGGAGCTTACTACTAACTATTTTATTAATTTGATAATTTATCTTACAAAAA;start=215324;subtype=EXTERNAL;support_ref=88;support_variant=1;type=ALTERNATIVE;
scaffold51_20_with_IES	MILORD	internal_eliminated_sequence	215324	216320	.	.	.	ID=MILORD.20.215324.216320;Name=MILORD.20.215324.216320;bounded_by_ta=TRUE;common_boundary=None;end=216320;ies_id=IESPGM.PTET51.1.20.204526;ies_left_dist=855;ies_min_dist=115;ies_right_dist=-115;junction_seq=tcttatcaattatttTAtattaatagatcaaa;read_names=J00121:27:H3GGKBBXX:5:1114:14001:43831;sequence=TATTTAATAATATTAACTCTTATATGAAGGGGGCTCAACTTTCACTTCTAAAAATATACAATAGCCATCTCCAAAATATAAATGGTATTCGTTTTAAGTATTATCTAGTTTCTTCAAATACTACTATTCATATAATATCACCAGAGCCAATATTTTAATCTATAAGCGCTCTAATTTTGAAAGGAGAATTTACTAATCAATTAGGCATTGGCTTGAATAAATTATTTTAAAAAAGAGGTAGTTTCATTTTAGAAAACTAATAGGCTGAAAGATTGATAAATAAAGGTATAATGAATTTCATTTAGGGGTATGAATATGCACATGGCTTTATCTCCTCATATATACGTGTATTAAGATTATAATTAGAATTAAAATAAATACGCAATTGAATGTTACGATTAAGCTATTTCCATTATTCCTAGTTATGATAGCGCATGGAATAATAAGGGTAACTAATGTGACATATTACTATTGTTNNNNNNNNNNNNNNNNNNNNNNNNNNNNNNNNNNNNNNNNNNNNNNNNNNNNNNNNNNNNNNNNNNNNNNNNNNNNNNNNNNNNNNNNNNNNNNNNNNNNNNNNNNNNNNNNNNNNNNNNNNNNNNNNNNNNNNNNNNNNNNNNNNNNNNACAAAGCTATTTCCATTAATCCTAAATTTGATATAGCATGGAGTAATAAAGGTAAATTATTTTATAATTAGGTTTTGCATAAATTCTTCGTAACAACAATTGCTTTTACATAATTTAAAGAAATATCAGGAAGCTGTCGATTGCTATGATAAAGCTCTGTCTATTTGTATTAATCCTCTTCGTCTAAAAAGAAAAGGTACACCTTTATAAATTAATATAGCTGATTCACTAAAGCAACTAAACAGGATCTTTACAATATTTGAGTTGCAGTAGAAAGAAAAAGCTAAAAAGTTTTATTAGTATGCATTAAACAAAGGATCAAATGAGACGGATTATATACTAAGATAACTAGCCAAATTATGAAACACCAT;start=215324;subtype=EXTERNAL;support_ref=88;support_variant=1;type=ALTERNATIVE;
scaffold51_20_with_IES	MILORD	internal_eliminated_sequence	215324	216286	.	.	.	ID=MILORD.20.215324.216286;Name=MILORD.20.215324.216286;bounded_by_ta=TRUE;common_boundary=None;end=216286;ies_id=IESPGM.PTET51.1.20.204526;ies_left_dist=855;ies_min_dist=81;ies_right_dist=-81;junction_seq=tcttatcaattatttTActaagataactagcc;read_names=J00121:27:H3GGKBBXX:5:1106:2727:43392;sequence=TATTTAATAATATTAACTCTTATATGAAGGGGGCTCAACTTTCACTTCTAAAAATATACAATAGCCATCTCCAAAATATAAATGGTATTCGTTTTAAGTATTATCTAGTTTCTTCAAATACTACTATTCATATAATATCACCAGAGCCAATATTTTAATCTATAAGCGCTCTAATTTTGAAAGGAGAATTTACTAATCAATTAGGCATTGGCTTGAATAAATTATTTTAAAAAAGAGGTAGTTTCATTTTAGAAAACTAATAGGCTGAAAGATTGATAAATAAAGGTATAATGAATTTCATTTAGGGGTATGAATATGCACATGGCTTTATCTCCTCATATATACGTGTATTAAGATTATAATTAGAATTAAAATAAATACGCAATTGAATGTTACGATTAAGCTATTTCCATTATTCCTAGTTATGATAGCGCATGGAATAATAAGGGTAACTAATGTGACATATTACTATTGTTNNNNNNNNNNNNNNNNNNNNNNNNNNNNNNNNNNNNNNNNNNNNNNNNNNNNNNNNNNNNNNNNNNNNNNNNNNNNNNNNNNNNNNNNNNNNNNNNNNNNNNNNNNNNNNNNNNNNNNNNNNNNNNNNNNNNNNNNNNNNNNNNNNNNNNACAAAGCTATTTCCATTAATCCTAAATTTGATATAGCATGGAGTAATAAAGGTAAATTATTTTATAATTAGGTTTTGCATAAATTCTTCGTAACAACAATTGCTTTTACATAATTTAAAGAAATATCAGGAAGCTGTCGATTGCTATGATAAAGCTCTGTCTATTTGTATTAATCCTCTTCGTCTAAAAAGAAAAGGTACACCTTTATAAATTAATATAGCTGATTCACTAAAGCAACTAAACAGGATCTTTACAATATTTGAGTTGCAGTAGAAAGAAAAAGCTAAAAAGTTTTATTAGTATGCATTAAACAAAGGATCAAATGAGACGGATTATA;start=215324;subtype=EXTERNAL;support_ref=88;support_variant=1;type=ALTERNATIVE;
scaffold51_20_with_IES	MILORD	internal_eliminated_sequence	215324	216835	.	.	.	ID=MILORD.20.215324.216835;Name=MILORD.20.215324.216835;bounded_by_ta=TRUE;common_boundary=None;end=216835;ies_id=IESPGM.PTET51.1.20.204526;ies_left_dist=855;ies_min_dist=630;ies_right_dist=-630;junction_seq=tcttatcaattatttTAtctatatacaataga;read_names=J00121:27:H3GGKBBXX:5:1115:5457:20515,J00121:27:H3GGKBBXX:5:1119:5010:9930;sequence=TATTTAATAATATTAACTCTTATATGAAGGGGGCTCAACTTTCACTTCTAAAAATATACAATAGCCATCTCCAAAATATAAATGGTATTCGTTTTAAGTATTATCTAGTTTCTTCAAATACTACTATTCATATAATATCACCAGAGCCAATATTTTAATCTATAAGCGCTCTAATTTTGAAAGGAGAATTTACTAATCAATTAGGCATTGGCTTGAATAAATTATTTTAAAAAAGAGGTAGTTTCATTTTAGAAAACTAATAGGCTGAAAGATTGATAAATAAAGGTATAATGAATTTCATTTAGGGGTATGAATATGCACATGGCTTTATCTCCTCATATATACGTGTATTAAGATTATAATTAGAATTAAAATAAATACGCAATTGAATGTTACGATTAAGCTATTTCCATTATTCCTAGTTATGATAGCGCATGGAATAATAAGGGTAACTAATGTGACATATTACTATTGTTNNNNNNNNNNNNNNNNNNNNNNNNNNNNNNNNNNNNNNNNNNNNNNNNNNNNNNNNNNNNNNNNNNNNNNNNNNNNNNNNNNNNNNNNNNNNNNNNNNNNNNNNNNNNNNNNNNNNNNNNNNNNNNNNNNNNNNNNNNNNNNNNNNNNNNACAAAGCTATTTCCATTAATCCTAAATTTGATATAGCATGGAGTAATAAAGGTAAATTATTTTATAATTAGGTTTTGCATAAATTCTTCGTAACAACAATTGCTTTTACATAATTTAAAGAAATATCAGGAAGCTGTCGATTGCTATGATAAAGCTCTGTCTATTTGTATTAATCCTCTTCGTCTAAAAAGAAAAGGTACACCTTTATAAATTAATATAGCTGATTCACTAAAGCAACTAAACAGGATCTTTACAATATTTGAGTTGCAGTAGAAAGAAAAAGCTAAAAAGTTTTATTAGTATGCATTAAACAAAGGATCAAATGAGACGGATTATATACTAAGATAACTAGCCAAATTATGAAACACCATTATATTAATAGATCAAATCCTTAATTTATTCTTTTTCAAATTACAAATAATATTTCTTAAGAATCCCATCTAATAAACTCATATCAAGTAAGAGTAAGTTTTCTTTCGTGTTAAATTTTTCAAAGTAAAACTTATTTCCTTTTACGAGAATACCTAATTTTTAAACCTTATGAGTTGTGATTTCTTCATATATTGTTATAGACCTCTTAAATTTCATTTTACAATGTGAAAGAGCTTCATAAGGATAATTTATGATAAATGCTTCTAGAAAAAAAATTATTATCATAGATTTACCTACACTATTTAACATTGCTATTATTCATTTAGAATGTTTTTATAATTAATTTAGAGCTTTTGATCTTTTTCTGTTAAAAATAAGTTCAATAAATATAGTATTTTTTTTTCCAGATATTGTTTAGAAATGTTCAAAACTCACTAAATCATTAGCTTTAATAGTAGGAGCTTACTACTAACTATTTTATTAATTTGATAATTTATCTTACAAAAATAAATTA;start=215324;subtype=EXTERNAL;support_ref=176;support_variant=2;type=ALTERNATIVE;
scaffold51_20_with_IES	MILORD	internal_eliminated_sequence	215324	216284	.	.	.	ID=MILORD.20.215324.216284;Name=MILORD.20.215324.216284;bounded_by_ta=TRUE;common_boundary=None;end=216284;ies_id=IESPGM.PTET51.1.20.204526;ies_left_dist=855;ies_min_dist=79;ies_right_dist=-79;junction_seq=tcttatcaattatttTAtactaagataactag;read_names=J00121:27:H3GGKBBXX:5:1102:27011:6941;sequence=TATTTAATAATATTAACTCTTATATGAAGGGGGCTCAACTTTCACTTCTAAAAATATACAATAGCCATCTCCAAAATATAAATGGTATTCGTTTTAAGTATTATCTAGTTTCTTCAAATACTACTATTCATATAATATCACCAGAGCCAATATTTTAATCTATAAGCGCTCTAATTTTGAAAGGAGAATTTACTAATCAATTAGGCATTGGCTTGAATAAATTATTTTAAAAAAGAGGTAGTTTCATTTTAGAAAACTAATAGGCTGAAAGATTGATAAATAAAGGTATAATGAATTTCATTTAGGGGTATGAATATGCACATGGCTTTATCTCCTCATATATACGTGTATTAAGATTATAATTAGAATTAAAATAAATACGCAATTGAATGTTACGATTAAGCTATTTCCATTATTCCTAGTTATGATAGCGCATGGAATAATAAGGGTAACTAATGTGACATATTACTATTGTTNNNNNNNNNNNNNNNNNNNNNNNNNNNNNNNNNNNNNNNNNNNNNNNNNNNNNNNNNNNNNNNNNNNNNNNNNNNNNNNNNNNNNNNNNNNNNNNNNNNNNNNNNNNNNNNNNNNNNNNNNNNNNNNNNNNNNNNNNNNNNNNNNNNNNNACAAAGCTATTTCCATTAATCCTAAATTTGATATAGCATGGAGTAATAAAGGTAAATTATTTTATAATTAGGTTTTGCATAAATTCTTCGTAACAACAATTGCTTTTACATAATTTAAAGAAATATCAGGAAGCTGTCGATTGCTATGATAAAGCTCTGTCTATTTGTATTAATCCTCTTCGTCTAAAAAGAAAAGGTACACCTTTATAAATTAATATAGCTGATTCACTAAAGCAACTAAACAGGATCTTTACAATATTTGAGTTGCAGTAGAAAGAAAAAGCTAAAAAGTTTTATTAGTATGCATTAAACAAAGGATCAAATGAGACGGATTA;start=215324;subtype=EXTERNAL;support_ref=88;support_variant=1;type=ALTERNATIVE;
scaffold51_20_with_IES	MILORD	internal_eliminated_sequence	215324	216597	.	.	.	ID=MILORD.20.215324.216597;Name=MILORD.20.215324.216597;bounded_by_ta=TRUE;common_boundary=None;end=216597;ies_id=IESPGM.PTET51.1.20.204526;ies_left_dist=855;ies_min_dist=392;ies_right_dist=-392;junction_seq=tcttatcaattatttTAttatcatagatttac;read_names=J00121:27:H3GGKBBXX:5:2223:8775:9737;sequence=TATTTAATAATATTAACTCTTATATGAAGGGGGCTCAACTTTCACTTCTAAAAATATACAATAGCCATCTCCAAAATATAAATGGTATTCGTTTTAAGTATTATCTAGTTTCTTCAAATACTACTATTCATATAATATCACCAGAGCCAATATTTTAATCTATAAGCGCTCTAATTTTGAAAGGAGAATTTACTAATCAATTAGGCATTGGCTTGAATAAATTATTTTAAAAAAGAGGTAGTTTCATTTTAGAAAACTAATAGGCTGAAAGATTGATAAATAAAGGTATAATGAATTTCATTTAGGGGTATGAATATGCACATGGCTTTATCTCCTCATATATACGTGTATTAAGATTATAATTAGAATTAAAATAAATACGCAATTGAATGTTACGATTAAGCTATTTCCATTATTCCTAGTTATGATAGCGCATGGAATAATAAGGGTAACTAATGTGACATATTACTATTGTTNNNNNNNNNNNNNNNNNNNNNNNNNNNNNNNNNNNNNNNNNNNNNNNNNNNNNNNNNNNNNNNNNNNNNNNNNNNNNNNNNNNNNNNNNNNNNNNNNNNNNNNNNNNNNNNNNNNNNNNNNNNNNNNNNNNNNNNNNNNNNNNNNNNNNNACAAAGCTATTTCCATTAATCCTAAATTTGATATAGCATGGAGTAATAAAGGTAAATTATTTTATAATTAGGTTTTGCATAAATTCTTCGTAACAACAATTGCTTTTACATAATTTAAAGAAATATCAGGAAGCTGTCGATTGCTATGATAAAGCTCTGTCTATTTGTATTAATCCTCTTCGTCTAAAAAGAAAAGGTACACCTTTATAAATTAATATAGCTGATTCACTAAAGCAACTAAACAGGATCTTTACAATATTTGAGTTGCAGTAGAAAGAAAAAGCTAAAAAGTTTTATTAGTATGCATTAAACAAAGGATCAAATGAGACGGATTATATACTAAGATAACTAGCCAAATTATGAAACACCATTATATTAATAGATCAAATCCTTAATTTATTCTTTTTCAAATTACAAATAATATTTCTTAAGAATCCCATCTAATAAACTCATATCAAGTAAGAGTAAGTTTTCTTTCGTGTTAAATTTTTCAAAGTAAAACTTATTTCCTTTTACGAGAATACCTAATTTTTAAACCTTATGAGTTGTGATTTCTTCATATATTGTTATAGACCTCTTAAATTTCATTTTACAATGTGAAAGAGCTTCATAAGGATAATTTATGATAAATGCTTCTAGAAAAAAAAT;start=215324;subtype=EXTERNAL;support_ref=88;support_variant=1;type=ALTERNATIVE;
scaffold51_20_with_IES	MILORD	internal_eliminated_sequence	215328	216839	.	.	.	ID=MILORD.20.215328.216839;Name=MILORD.20.215328.216839;bounded_by_ta=TRUE;common_boundary=None;end=216839;ies_id=IESPGM.PTET51.1.20.204526;ies_left_dist=851;ies_min_dist=634;ies_right_dist=-634;junction_seq=atcaattattttattTAtatacaatagagtat;read_names=J00121:27:H3GGKBBXX:5:1101:5812:10475;sequence=TAATAATATTAACTCTTATATGAAGGGGGCTCAACTTTCACTTCTAAAAATATACAATAGCCATCTCCAAAATATAAATGGTATTCGTTTTAAGTATTATCTAGTTTCTTCAAATACTACTATTCATATAATATCACCAGAGCCAATATTTTAATCTATAAGCGCTCTAATTTTGAAAGGAGAATTTACTAATCAATTAGGCATTGGCTTGAATAAATTATTTTAAAAAAGAGGTAGTTTCATTTTAGAAAACTAATAGGCTGAAAGATTGATAAATAAAGGTATAATGAATTTCATTTAGGGGTATGAATATGCACATGGCTTTATCTCCTCATATATACGTGTATTAAGATTATAATTAGAATTAAAATAAATACGCAATTGAATGTTACGATTAAGCTATTTCCATTATTCCTAGTTATGATAGCGCATGGAATAATAAGGGTAACTAATGTGACATATTACTATTGTTNNNNNNNNNNNNNNNNNNNNNNNNNNNNNNNNNNNNNNNNNNNNNNNNNNNNNNNNNNNNNNNNNNNNNNNNNNNNNNNNNNNNNNNNNNNNNNNNNNNNNNNNNNNNNNNNNNNNNNNNNNNNNNNNNNNNNNNNNNNNNNNNNNNNNNACAAAGCTATTTCCATTAATCCTAAATTTGATATAGCATGGAGTAATAAAGGTAAATTATTTTATAATTAGGTTTTGCATAAATTCTTCGTAACAACAATTGCTTTTACATAATTTAAAGAAATATCAGGAAGCTGTCGATTGCTATGATAAAGCTCTGTCTATTTGTATTAATCCTCTTCGTCTAAAAAGAAAAGGTACACCTTTATAAATTAATATAGCTGATTCACTAAAGCAACTAAACAGGATCTTTACAATATTTGAGTTGCAGTAGAAAGAAAAAGCTAAAAAGTTTTATTAGTATGCATTAAACAAAGGATCAAATGAGACGGATTATATACTAAGATAACTAGCCAAATTATGAAACACCATTATATTAATAGATCAAATCCTTAATTTATTCTTTTTCAAATTACAAATAATATTTCTTAAGAATCCCATCTAATAAACTCATATCAAGTAAGAGTAAGTTTTCTTTCGTGTTAAATTTTTCAAAGTAAAACTTATTTCCTTTTACGAGAATACCTAATTTTTAAACCTTATGAGTTGTGATTTCTTCATATATTGTTATAGACCTCTTAAATTTCATTTTACAATGTGAAAGAGCTTCATAAGGATAATTTATGATAAATGCTTCTAGAAAAAAAATTATTATCATAGATTTACCTACACTATTTAACATTGCTATTATTCATTTAGAATGTTTTTATAATTAATTTAGAGCTTTTGATCTTTTTCTGTTAAAAATAAGTTCAATAAATATAGTATTTTTTTTTCCAGATATTGTTTAGAAATGTTCAAAACTCACTAAATCATTAGCTTTAATAGTAGGAGCTTACTACTAACTATTTTATTAATTTGATAATTTATCTTACAAAAATAAATTATATC;start=215328;subtype=EXTERNAL;support_ref=84;support_variant=1;type=ALTERNATIVE;
scaffold51_20_with_IES	MILORD	internal_eliminated_sequence	215331	216597	.	.	.	ID=MILORD.20.215331.216597;Name=MILORD.20.215331.216597;bounded_by_ta=TRUE;common_boundary=None;end=216597;ies_id=IESPGM.PTET51.1.20.204526;ies_left_dist=848;ies_min_dist=392;ies_right_dist=-392;junction_seq=aattattttatttaaTAttatcatagatttac;read_names=J00121:27:H3GGKBBXX:5:2201:12905:41897;sequence=TAATATTAACTCTTATATGAAGGGGGCTCAACTTTCACTTCTAAAAATATACAATAGCCATCTCCAAAATATAAATGGTATTCGTTTTAAGTATTATCTAGTTTCTTCAAATACTACTATTCATATAATATCACCAGAGCCAATATTTTAATCTATAAGCGCTCTAATTTTGAAAGGAGAATTTACTAATCAATTAGGCATTGGCTTGAATAAATTATTTTAAAAAAGAGGTAGTTTCATTTTAGAAAACTAATAGGCTGAAAGATTGATAAATAAAGGTATAATGAATTTCATTTAGGGGTATGAATATGCACATGGCTTTATCTCCTCATATATACGTGTATTAAGATTATAATTAGAATTAAAATAAATACGCAATTGAATGTTACGATTAAGCTATTTCCATTATTCCTAGTTATGATAGCGCATGGAATAATAAGGGTAACTAATGTGACATATTACTATTGTTNNNNNNNNNNNNNNNNNNNNNNNNNNNNNNNNNNNNNNNNNNNNNNNNNNNNNNNNNNNNNNNNNNNNNNNNNNNNNNNNNNNNNNNNNNNNNNNNNNNNNNNNNNNNNNNNNNNNNNNNNNNNNNNNNNNNNNNNNNNNNNNNNNNNNNACAAAGCTATTTCCATTAATCCTAAATTTGATATAGCATGGAGTAATAAAGGTAAATTATTTTATAATTAGGTTTTGCATAAATTCTTCGTAACAACAATTGCTTTTACATAATTTAAAGAAATATCAGGAAGCTGTCGATTGCTATGATAAAGCTCTGTCTATTTGTATTAATCCTCTTCGTCTAAAAAGAAAAGGTACACCTTTATAAATTAATATAGCTGATTCACTAAAGCAACTAAACAGGATCTTTACAATATTTGAGTTGCAGTAGAAAGAAAAAGCTAAAAAGTTTTATTAGTATGCATTAAACAAAGGATCAAATGAGACGGATTATATACTAAGATAACTAGCCAAATTATGAAACACCATTATATTAATAGATCAAATCCTTAATTTATTCTTTTTCAAATTACAAATAATATTTCTTAAGAATCCCATCTAATAAACTCATATCAAGTAAGAGTAAGTTTTCTTTCGTGTTAAATTTTTCAAAGTAAAACTTATTTCCTTTTACGAGAATACCTAATTTTTAAACCTTATGAGTTGTGATTTCTTCATATATTGTTATAGACCTCTTAAATTTCATTTTACAATGTGAAAGAGCTTCATAAGGATAATTTATGATAAATGCTTCTAGAAAAAAAAT;start=215331;subtype=EXTERNAL;support_ref=80;support_variant=1;type=ALTERNATIVE;
scaffold51_20_with_IES	MILORD	internal_eliminated_sequence	215334	216833	.	.	.	ID=MILORD.20.215334.216833;Name=MILORD.20.215334.216833;bounded_by_ta=TRUE;common_boundary=None;end=216833;ies_id=IESPGM.PTET51.1.20.204526;ies_left_dist=845;ies_min_dist=628;ies_right_dist=-628;junction_seq=tattttatttaataaTAtatctatatacaata;read_names=J00121:27:H3GGKBBXX:5:1116:8258:3600;sequence=TATTAACTCTTATATGAAGGGGGCTCAACTTTCACTTCTAAAAATATACAATAGCCATCTCCAAAATATAAATGGTATTCGTTTTAAGTATTATCTAGTTTCTTCAAATACTACTATTCATATAATATCACCAGAGCCAATATTTTAATCTATAAGCGCTCTAATTTTGAAAGGAGAATTTACTAATCAATTAGGCATTGGCTTGAATAAATTATTTTAAAAAAGAGGTAGTTTCATTTTAGAAAACTAATAGGCTGAAAGATTGATAAATAAAGGTATAATGAATTTCATTTAGGGGTATGAATATGCACATGGCTTTATCTCCTCATATATACGTGTATTAAGATTATAATTAGAATTAAAATAAATACGCAATTGAATGTTACGATTAAGCTATTTCCATTATTCCTAGTTATGATAGCGCATGGAATAATAAGGGTAACTAATGTGACATATTACTATTGTTNNNNNNNNNNNNNNNNNNNNNNNNNNNNNNNNNNNNNNNNNNNNNNNNNNNNNNNNNNNNNNNNNNNNNNNNNNNNNNNNNNNNNNNNNNNNNNNNNNNNNNNNNNNNNNNNNNNNNNNNNNNNNNNNNNNNNNNNNNNNNNNNNNNNNNACAAAGCTATTTCCATTAATCCTAAATTTGATATAGCATGGAGTAATAAAGGTAAATTATTTTATAATTAGGTTTTGCATAAATTCTTCGTAACAACAATTGCTTTTACATAATTTAAAGAAATATCAGGAAGCTGTCGATTGCTATGATAAAGCTCTGTCTATTTGTATTAATCCTCTTCGTCTAAAAAGAAAAGGTACACCTTTATAAATTAATATAGCTGATTCACTAAAGCAACTAAACAGGATCTTTACAATATTTGAGTTGCAGTAGAAAGAAAAAGCTAAAAAGTTTTATTAGTATGCATTAAACAAAGGATCAAATGAGACGGATTATATACTAAGATAACTAGCCAAATTATGAAACACCATTATATTAATAGATCAAATCCTTAATTTATTCTTTTTCAAATTACAAATAATATTTCTTAAGAATCCCATCTAATAAACTCATATCAAGTAAGAGTAAGTTTTCTTTCGTGTTAAATTTTTCAAAGTAAAACTTATTTCCTTTTACGAGAATACCTAATTTTTAAACCTTATGAGTTGTGATTTCTTCATATATTGTTATAGACCTCTTAAATTTCATTTTACAATGTGAAAGAGCTTCATAAGGATAATTTATGATAAATGCTTCTAGAAAAAAAATTATTATCATAGATTTACCTACACTATTTAACATTGCTATTATTCATTTAGAATGTTTTTATAATTAATTTAGAGCTTTTGATCTTTTTCTGTTAAAAATAAGTTCAATAAATATAGTATTTTTTTTTCCAGATATTGTTTAGAAATGTTCAAAACTCACTAAATCATTAGCTTTAATAGTAGGAGCTTACTACTAACTATTTTATTAATTTGATAATTTATCTTACAAAAATAAAT;start=215334;subtype=EXTERNAL;support_ref=76;support_variant=1;type=ALTERNATIVE;
scaffold51_20_with_IES	MILORD	internal_eliminated_sequence	215334	216828	.	.	.	ID=MILORD.20.215334.216828;Name=MILORD.20.215334.216828;bounded_by_ta=TRUE;common_boundary=None;end=216828;ies_id=IESPGM.PTET51.1.20.204526;ies_left_dist=845;ies_min_dist=623;ies_right_dist=-623;junction_seq=tattttatttaataaTAaattatatctatata;read_names=J00121:27:H3GGKBBXX:5:1104:15189:46205,J00121:27:H3GGKBBXX:5:2225:16224:40649,J00121:27:H3GGKBBXX:5:1209:7963:4954;sequence=TATTAACTCTTATATGAAGGGGGCTCAACTTTCACTTCTAAAAATATACAATAGCCATCTCCAAAATATAAATGGTATTCGTTTTAAGTATTATCTAGTTTCTTCAAATACTACTATTCATATAATATCACCAGAGCCAATATTTTAATCTATAAGCGCTCTAATTTTGAAAGGAGAATTTACTAATCAATTAGGCATTGGCTTGAATAAATTATTTTAAAAAAGAGGTAGTTTCATTTTAGAAAACTAATAGGCTGAAAGATTGATAAATAAAGGTATAATGAATTTCATTTAGGGGTATGAATATGCACATGGCTTTATCTCCTCATATATACGTGTATTAAGATTATAATTAGAATTAAAATAAATACGCAATTGAATGTTACGATTAAGCTATTTCCATTATTCCTAGTTATGATAGCGCATGGAATAATAAGGGTAACTAATGTGACATATTACTATTGTTNNNNNNNNNNNNNNNNNNNNNNNNNNNNNNNNNNNNNNNNNNNNNNNNNNNNNNNNNNNNNNNNNNNNNNNNNNNNNNNNNNNNNNNNNNNNNNNNNNNNNNNNNNNNNNNNNNNNNNNNNNNNNNNNNNNNNNNNNNNNNNNNNNNNNNACAAAGCTATTTCCATTAATCCTAAATTTGATATAGCATGGAGTAATAAAGGTAAATTATTTTATAATTAGGTTTTGCATAAATTCTTCGTAACAACAATTGCTTTTACATAATTTAAAGAAATATCAGGAAGCTGTCGATTGCTATGATAAAGCTCTGTCTATTTGTATTAATCCTCTTCGTCTAAAAAGAAAAGGTACACCTTTATAAATTAATATAGCTGATTCACTAAAGCAACTAAACAGGATCTTTACAATATTTGAGTTGCAGTAGAAAGAAAAAGCTAAAAAGTTTTATTAGTATGCATTAAACAAAGGATCAAATGAGACGGATTATATACTAAGATAACTAGCCAAATTATGAAACACCATTATATTAATAGATCAAATCCTTAATTTATTCTTTTTCAAATTACAAATAATATTTCTTAAGAATCCCATCTAATAAACTCATATCAAGTAAGAGTAAGTTTTCTTTCGTGTTAAATTTTTCAAAGTAAAACTTATTTCCTTTTACGAGAATACCTAATTTTTAAACCTTATGAGTTGTGATTTCTTCATATATTGTTATAGACCTCTTAAATTTCATTTTACAATGTGAAAGAGCTTCATAAGGATAATTTATGATAAATGCTTCTAGAAAAAAAATTATTATCATAGATTTACCTACACTATTTAACATTGCTATTATTCATTTAGAATGTTTTTATAATTAATTTAGAGCTTTTGATCTTTTTCTGTTAAAAATAAGTTCAATAAATATAGTATTTTTTTTTCCAGATATTGTTTAGAAATGTTCAAAACTCACTAAATCATTAGCTTTAATAGTAGGAGCTTACTACTAACTATTTTATTAATTTGATAATTTATCTTACAAAAA;start=215334;subtype=EXTERNAL;support_ref=76;support_variant=3;type=ALTERNATIVE;
scaffold51_20_with_IES	MILORD	internal_eliminated_sequence	215334	216361	.	.	.	ID=MILORD.20.215334.216361;Name=MILORD.20.215334.216361;bounded_by_ta=TRUE;common_boundary=None;end=216361;ies_id=IESPGM.PTET51.1.20.204526;ies_left_dist=845;ies_min_dist=156;ies_right_dist=-156;junction_seq=tattttatttaataaTAcaaataatatttctt;read_names=J00121:27:H3GGKBBXX:5:1107:17543:25527;sequence=TATTAACTCTTATATGAAGGGGGCTCAACTTTCACTTCTAAAAATATACAATAGCCATCTCCAAAATATAAATGGTATTCGTTTTAAGTATTATCTAGTTTCTTCAAATACTACTATTCATATAATATCACCAGAGCCAATATTTTAATCTATAAGCGCTCTAATTTTGAAAGGAGAATTTACTAATCAATTAGGCATTGGCTTGAATAAATTATTTTAAAAAAGAGGTAGTTTCATTTTAGAAAACTAATAGGCTGAAAGATTGATAAATAAAGGTATAATGAATTTCATTTAGGGGTATGAATATGCACATGGCTTTATCTCCTCATATATACGTGTATTAAGATTATAATTAGAATTAAAATAAATACGCAATTGAATGTTACGATTAAGCTATTTCCATTATTCCTAGTTATGATAGCGCATGGAATAATAAGGGTAACTAATGTGACATATTACTATTGTTNNNNNNNNNNNNNNNNNNNNNNNNNNNNNNNNNNNNNNNNNNNNNNNNNNNNNNNNNNNNNNNNNNNNNNNNNNNNNNNNNNNNNNNNNNNNNNNNNNNNNNNNNNNNNNNNNNNNNNNNNNNNNNNNNNNNNNNNNNNNNNNNNNNNNNACAAAGCTATTTCCATTAATCCTAAATTTGATATAGCATGGAGTAATAAAGGTAAATTATTTTATAATTAGGTTTTGCATAAATTCTTCGTAACAACAATTGCTTTTACATAATTTAAAGAAATATCAGGAAGCTGTCGATTGCTATGATAAAGCTCTGTCTATTTGTATTAATCCTCTTCGTCTAAAAAGAAAAGGTACACCTTTATAAATTAATATAGCTGATTCACTAAAGCAACTAAACAGGATCTTTACAATATTTGAGTTGCAGTAGAAAGAAAAAGCTAAAAAGTTTTATTAGTATGCATTAAACAAAGGATCAAATGAGACGGATTATATACTAAGATAACTAGCCAAATTATGAAACACCATTATATTAATAGATCAAATCCTTAATTTATTCTTTTTCAAAT;start=215334;subtype=EXTERNAL;support_ref=76;support_variant=1;type=ALTERNATIVE;
scaffold51_20_with_IES	MILORD	internal_eliminated_sequence	215334	216597	.	.	.	ID=MILORD.20.215334.216597;Name=MILORD.20.215334.216597;bounded_by_ta=TRUE;common_boundary=None;end=216597;ies_id=IESPGM.PTET51.1.20.204526;ies_left_dist=845;ies_min_dist=392;ies_right_dist=-392;junction_seq=tattttatttaataaTAttatcatagatttac;read_names=J00121:27:H3GGKBBXX:5:2211:13088:28006;sequence=TATTAACTCTTATATGAAGGGGGCTCAACTTTCACTTCTAAAAATATACAATAGCCATCTCCAAAATATAAATGGTATTCGTTTTAAGTATTATCTAGTTTCTTCAAATACTACTATTCATATAATATCACCAGAGCCAATATTTTAATCTATAAGCGCTCTAATTTTGAAAGGAGAATTTACTAATCAATTAGGCATTGGCTTGAATAAATTATTTTAAAAAAGAGGTAGTTTCATTTTAGAAAACTAATAGGCTGAAAGATTGATAAATAAAGGTATAATGAATTTCATTTAGGGGTATGAATATGCACATGGCTTTATCTCCTCATATATACGTGTATTAAGATTATAATTAGAATTAAAATAAATACGCAATTGAATGTTACGATTAAGCTATTTCCATTATTCCTAGTTATGATAGCGCATGGAATAATAAGGGTAACTAATGTGACATATTACTATTGTTNNNNNNNNNNNNNNNNNNNNNNNNNNNNNNNNNNNNNNNNNNNNNNNNNNNNNNNNNNNNNNNNNNNNNNNNNNNNNNNNNNNNNNNNNNNNNNNNNNNNNNNNNNNNNNNNNNNNNNNNNNNNNNNNNNNNNNNNNNNNNNNNNNNNNNACAAAGCTATTTCCATTAATCCTAAATTTGATATAGCATGGAGTAATAAAGGTAAATTATTTTATAATTAGGTTTTGCATAAATTCTTCGTAACAACAATTGCTTTTACATAATTTAAAGAAATATCAGGAAGCTGTCGATTGCTATGATAAAGCTCTGTCTATTTGTATTAATCCTCTTCGTCTAAAAAGAAAAGGTACACCTTTATAAATTAATATAGCTGATTCACTAAAGCAACTAAACAGGATCTTTACAATATTTGAGTTGCAGTAGAAAGAAAAAGCTAAAAAGTTTTATTAGTATGCATTAAACAAAGGATCAAATGAGACGGATTATATACTAAGATAACTAGCCAAATTATGAAACACCATTATATTAATAGATCAAATCCTTAATTTATTCTTTTTCAAATTACAAATAATATTTCTTAAGAATCCCATCTAATAAACTCATATCAAGTAAGAGTAAGTTTTCTTTCGTGTTAAATTTTTCAAAGTAAAACTTATTTCCTTTTACGAGAATACCTAATTTTTAAACCTTATGAGTTGTGATTTCTTCATATATTGTTATAGACCTCTTAAATTTCATTTTACAATGTGAAAGAGCTTCATAAGGATAATTTATGATAAATGCTTCTAGAAAAAAAAT;start=215334;subtype=EXTERNAL;support_ref=76;support_variant=1;type=ALTERNATIVE;
scaffold51_20_with_IES	MILORD	internal_eliminated_sequence	215334	216835	.	.	.	ID=MILORD.20.215334.216835;Name=MILORD.20.215334.216835;bounded_by_ta=TRUE;common_boundary=None;end=216835;ies_id=IESPGM.PTET51.1.20.204526;ies_left_dist=845;ies_min_dist=630;ies_right_dist=-630;junction_seq=tattttatttaataaTAtctatatacaataga;read_names=J00121:27:H3GGKBBXX:5:1201:25814:10282,J00121:27:H3GGKBBXX:5:1201:26260:11724,J00121:27:H3GGKBBXX:5:2222:10673:17737;sequence=TATTAACTCTTATATGAAGGGGGCTCAACTTTCACTTCTAAAAATATACAATAGCCATCTCCAAAATATAAATGGTATTCGTTTTAAGTATTATCTAGTTTCTTCAAATACTACTATTCATATAATATCACCAGAGCCAATATTTTAATCTATAAGCGCTCTAATTTTGAAAGGAGAATTTACTAATCAATTAGGCATTGGCTTGAATAAATTATTTTAAAAAAGAGGTAGTTTCATTTTAGAAAACTAATAGGCTGAAAGATTGATAAATAAAGGTATAATGAATTTCATTTAGGGGTATGAATATGCACATGGCTTTATCTCCTCATATATACGTGTATTAAGATTATAATTAGAATTAAAATAAATACGCAATTGAATGTTACGATTAAGCTATTTCCATTATTCCTAGTTATGATAGCGCATGGAATAATAAGGGTAACTAATGTGACATATTACTATTGTTNNNNNNNNNNNNNNNNNNNNNNNNNNNNNNNNNNNNNNNNNNNNNNNNNNNNNNNNNNNNNNNNNNNNNNNNNNNNNNNNNNNNNNNNNNNNNNNNNNNNNNNNNNNNNNNNNNNNNNNNNNNNNNNNNNNNNNNNNNNNNNNNNNNNNNACAAAGCTATTTCCATTAATCCTAAATTTGATATAGCATGGAGTAATAAAGGTAAATTATTTTATAATTAGGTTTTGCATAAATTCTTCGTAACAACAATTGCTTTTACATAATTTAAAGAAATATCAGGAAGCTGTCGATTGCTATGATAAAGCTCTGTCTATTTGTATTAATCCTCTTCGTCTAAAAAGAAAAGGTACACCTTTATAAATTAATATAGCTGATTCACTAAAGCAACTAAACAGGATCTTTACAATATTTGAGTTGCAGTAGAAAGAAAAAGCTAAAAAGTTTTATTAGTATGCATTAAACAAAGGATCAAATGAGACGGATTATATACTAAGATAACTAGCCAAATTATGAAACACCATTATATTAATAGATCAAATCCTTAATTTATTCTTTTTCAAATTACAAATAATATTTCTTAAGAATCCCATCTAATAAACTCATATCAAGTAAGAGTAAGTTTTCTTTCGTGTTAAATTTTTCAAAGTAAAACTTATTTCCTTTTACGAGAATACCTAATTTTTAAACCTTATGAGTTGTGATTTCTTCATATATTGTTATAGACCTCTTAAATTTCATTTTACAATGTGAAAGAGCTTCATAAGGATAATTTATGATAAATGCTTCTAGAAAAAAAATTATTATCATAGATTTACCTACACTATTTAACATTGCTATTATTCATTTAGAATGTTTTTATAATTAATTTAGAGCTTTTGATCTTTTTCTGTTAAAAATAAGTTCAATAAATATAGTATTTTTTTTTCCAGATATTGTTTAGAAATGTTCAAAACTCACTAAATCATTAGCTTTAATAGTAGGAGCTTACTACTAACTATTTTATTAATTTGATAATTTATCTTACAAAAATAAATTA;start=215334;subtype=EXTERNAL;support_ref=152;support_variant=3;type=ALTERNATIVE;
scaffold51_20_with_IES	MILORD	internal_eliminated_sequence	215344	216320	.	.	.	ID=MILORD.20.215344.216320;Name=MILORD.20.215344.216320;bounded_by_ta=TRUE;common_boundary=None;end=216320;ies_id=IESPGM.PTET51.1.20.204526;ies_left_dist=835;ies_min_dist=115;ies_right_dist=-115;junction_seq=aataatattaactctTAtattaatagatcaaa;read_names=J00121:27:H3GGKBBXX:5:1220:20101:23030;sequence=TATATGAAGGGGGCTCAACTTTCACTTCTAAAAATATACAATAGCCATCTCCAAAATATAAATGGTATTCGTTTTAAGTATTATCTAGTTTCTTCAAATACTACTATTCATATAATATCACCAGAGCCAATATTTTAATCTATAAGCGCTCTAATTTTGAAAGGAGAATTTACTAATCAATTAGGCATTGGCTTGAATAAATTATTTTAAAAAAGAGGTAGTTTCATTTTAGAAAACTAATAGGCTGAAAGATTGATAAATAAAGGTATAATGAATTTCATTTAGGGGTATGAATATGCACATGGCTTTATCTCCTCATATATACGTGTATTAAGATTATAATTAGAATTAAAATAAATACGCAATTGAATGTTACGATTAAGCTATTTCCATTATTCCTAGTTATGATAGCGCATGGAATAATAAGGGTAACTAATGTGACATATTACTATTGTTNNNNNNNNNNNNNNNNNNNNNNNNNNNNNNNNNNNNNNNNNNNNNNNNNNNNNNNNNNNNNNNNNNNNNNNNNNNNNNNNNNNNNNNNNNNNNNNNNNNNNNNNNNNNNNNNNNNNNNNNNNNNNNNNNNNNNNNNNNNNNNNNNNNNNNACAAAGCTATTTCCATTAATCCTAAATTTGATATAGCATGGAGTAATAAAGGTAAATTATTTTATAATTAGGTTTTGCATAAATTCTTCGTAACAACAATTGCTTTTACATAATTTAAAGAAATATCAGGAAGCTGTCGATTGCTATGATAAAGCTCTGTCTATTTGTATTAATCCTCTTCGTCTAAAAAGAAAAGGTACACCTTTATAAATTAATATAGCTGATTCACTAAAGCAACTAAACAGGATCTTTACAATATTTGAGTTGCAGTAGAAAGAAAAAGCTAAAAAGTTTTATTAGTATGCATTAAACAAAGGATCAAATGAGACGGATTATATACTAAGATAACTAGCCAAATTATGAAACACCAT;start=215344;subtype=EXTERNAL;support_ref=74;support_variant=1;type=ALTERNATIVE;
scaffold51_20_with_IES	MILORD	internal_eliminated_sequence	215610	216835	.	.	.	ID=MILORD.20.215610.216835;Name=MILORD.20.215610.216835;bounded_by_ta=TRUE;common_boundary=None;end=216835;ies_id=IESPGM.PTET51.1.20.204526;ies_left_dist=569;ies_min_dist=569;ies_right_dist=-630;junction_seq=attgataaataaaggTAtctatatacaataga;read_names=J00121:27:H3GGKBBXX:5:2128:18670:28393;sequence=TATAATGAATTTCATTTAGGGGTATGAATATGCACATGGCTTTATCTCCTCATATATACGTGTATTAAGATTATAATTAGAATTAAAATAAATACGCAATTGAATGTTACGATTAAGCTATTTCCATTATTCCTAGTTATGATAGCGCATGGAATAATAAGGGTAACTAATGTGACATATTACTATTGTTNNNNNNNNNNNNNNNNNNNNNNNNNNNNNNNNNNNNNNNNNNNNNNNNNNNNNNNNNNNNNNNNNNNNNNNNNNNNNNNNNNNNNNNNNNNNNNNNNNNNNNNNNNNNNNNNNNNNNNNNNNNNNNNNNNNNNNNNNNNNNNNNNNNNNNACAAAGCTATTTCCATTAATCCTAAATTTGATATAGCATGGAGTAATAAAGGTAAATTATTTTATAATTAGGTTTTGCATAAATTCTTCGTAACAACAATTGCTTTTACATAATTTAAAGAAATATCAGGAAGCTGTCGATTGCTATGATAAAGCTCTGTCTATTTGTATTAATCCTCTTCGTCTAAAAAGAAAAGGTACACCTTTATAAATTAATATAGCTGATTCACTAAAGCAACTAAACAGGATCTTTACAATATTTGAGTTGCAGTAGAAAGAAAAAGCTAAAAAGTTTTATTAGTATGCATTAAACAAAGGATCAAATGAGACGGATTATATACTAAGATAACTAGCCAAATTATGAAACACCATTATATTAATAGATCAAATCCTTAATTTATTCTTTTTCAAATTACAAATAATATTTCTTAAGAATCCCATCTAATAAACTCATATCAAGTAAGAGTAAGTTTTCTTTCGTGTTAAATTTTTCAAAGTAAAACTTATTTCCTTTTACGAGAATACCTAATTTTTAAACCTTATGAGTTGTGATTTCTTCATATATTGTTATAGACCTCTTAAATTTCATTTTACAATGTGAAAGAGCTTCATAAGGATAATTTATGATAAATGCTTCTAGAAAAAAAATTATTATCATAGATTTACCTACACTATTTAACATTGCTATTATTCATTTAGAATGTTTTTATAATTAATTTAGAGCTTTTGATCTTTTTCTGTTAAAAATAAGTTCAATAAATATAGTATTTTTTTTTCCAGATATTGTTTAGAAATGTTCAAAACTCACTAAATCATTAGCTTTAATAGTAGGAGCTTACTACTAACTATTTTATTAATTTGATAATTTATCTTACAAAAATAAATTA;start=215610;subtype=EXTERNAL;support_ref=7;support_variant=1;type=ALTERNATIVE;
scaffold51_20_with_IES	MILORD	internal_eliminated_sequence	216179	216205	.	.	.	ID=MILORD.20.216179.216205;Name=MILORD.20.216179.216205;bounded_by_ta=TRUE;common_boundary=Both;end=216205;ies_id=IESPGM.PTET51.1.20.204526;ies_left_dist=0;ies_min_dist=0;ies_right_dist=0;junction_seq=atatagctgattcacTAtttgagttgcagtag;read_names=J00121:27:H3GGKBBXX:5:1108:19877:31435,J00121:27:H3GGKBBXX:5:1108:19989:31488,J00121:27:H3GGKBBXX:5:1212:8268:11284,J00121:27:H3GGKBBXX:5:2227:19136:34582,J00121:27:H3GGKBBXX:5:2217:29244:3530,J00121:27:H3GGKBBXX:5:2108:29589:48368,J00121:27:H3GGKBBXX:5:1209:7507:16014,J00121:27:H3GGKBBXX:5:2122:20019:28200,J00121:27:H3GGKBBXX:5:1203:21095:23171,J00121:27:H3GGKBBXX:5:2217:29599:2492;sequence=TAAAGCAACTAAACAGGATCTTTACAA;start=216179;subtype=IES;support_ref=0;support_variant=10;type=IES;
scaffold51_20_with_IES	MILORD	internal_eliminated_sequence	219472	219520	.	.	.	ID=MILORD.20.219472.219520;Name=MILORD.20.219472.219520;bounded_by_ta=TRUE;common_boundary=Both;end=219520;ies_id=IESPGM.PTET51.1.20.207792;ies_left_dist=0;ies_min_dist=0;ies_right_dist=0;junction_seq=tgctataataccaggTAccaagataacaggtt;read_names=J00121:27:H3GGKBBXX:5:1204:9871:5235,J00121:27:H3GGKBBXX:5:2210:15970:32015,J00121:27:H3GGKBBXX:5:2117:19583:8734,J00121:27:H3GGKBBXX:5:1119:19948:48227,J00121:27:H3GGKBBXX:5:2219:21653:40596,J00121:27:H3GGKBBXX:5:1107:7923:45502,J00121:27:H3GGKBBXX:5:2202:13636:42917,J00121:27:H3GGKBBXX:5:2213:6969:43497,J00121:27:H3GGKBBXX:5:2107:10653:14713,J00121:27:H3GGKBBXX:5:1115:14509:14150,J00121:27:H3GGKBBXX:5:2223:4188:42196,J00121:27:H3GGKBBXX:5:1216:4746:42776,J00121:27:H3GGKBBXX:5:1122:18548:26002,J00121:27:H3GGKBBXX:5:2215:32167:7152,J00121:27:H3GGKBBXX:5:2107:26646:14994,J00121:27:H3GGKBBXX:5:2125:1763:13552,J00121:27:H3GGKBBXX:5:2126:19695:24648,J00121:27:H3GGKBBXX:5:2121:11749:33844,J00121:27:H3GGKBBXX:5:1213:14346:43339,J00121:27:H3GGKBBXX:5:2227:21653:1420,J00121:27:H3GGKBBXX:5:2228:6542:30767,J00121:27:H3GGKBBXX:5:2205:5122:7662,J00121:27:H3GGKBBXX:5:1104:25093:12128,J00121:27:H3GGKBBXX:5:2216:24972:28411,J00121:27:H3GGKBBXX:5:2109:28351:4338,J00121:27:H3GGKBBXX:5:1215:4442:48720,J00121:27:H3GGKBBXX:5:1124:11657:17931,J00121:27:H3GGKBBXX:5:1227:6512:15909,J00121:27:H3GGKBBXX:5:2106:12662:40631,J00121:27:H3GGKBBXX:5:1209:23449:10932,J00121:27:H3GGKBBXX:5:2110:8369:46909,J00121:27:H3GGKBBXX:5:2226:16741:46680,J00121:27:H3GGKBBXX:5:1219:19147:7697,J00121:27:H3GGKBBXX:5:2104:25124:10071,J00121:27:H3GGKBBXX:5:1203:10815:6765,J00121:27:H3GGKBBXX:5:1220:17939:22626,J00121:27:H3GGKBBXX:5:1201:21399:27074,J00121:27:H3GGKBBXX:5:1228:21582:44623,J00121:27:H3GGKBBXX:5:1120:9384:38046,J00121:27:H3GGKBBXX:5:1227:28199:33967,J00121:27:H3GGKBBXX:5:1227:16721:9860,J00121:27:H3GGKBBXX:5:1215:10125:29483,J00121:27:H3GGKBBXX:5:2106:7973:6589,J00121:27:H3GGKBBXX:5:2121:30127:38996,J00121:27:H3GGKBBXX:5:1117:23774:26301,J00121:27:H3GGKBBXX:5:1219:3701:33651,J00121:27:H3GGKBBXX:5:2201:24606:19443,J00121:27:H3GGKBBXX:5:1126:15990:40737,J00121:27:H3GGKBBXX:5:2228:23449:25984,J00121:27:H3GGKBBXX:5:1213:24535:18687,J00121:27:H3GGKBBXX:5:1110:28178:38293,J00121:27:H3GGKBBXX:5:1106:8745:46153,J00121:27:H3GGKBBXX:5:2117:5122:15574,J00121:27:H3GGKBBXX:5:2217:12895:36218,J00121:27:H3GGKBBXX:5:2228:12154:43972,J00121:27:H3GGKBBXX:5:1219:4746:25228,J00121:27:H3GGKBBXX:5:2111:23531:16629,J00121:27:H3GGKBBXX:5:2204:18355:30521;sequence=TATTCTAATCATACTTATTTATTATATATTTTATAACACAAACTCATAA;start=219472;subtype=IES;support_ref=0;support_variant=58;type=IES;
scaffold51_20_with_IES	MILORD	internal_eliminated_sequence	219874	219901	.	.	.	ID=MILORD.20.219874.219901;Name=MILORD.20.219874.219901;bounded_by_ta=TRUE;common_boundary=None;end=219901;ies_id=IESPGM.PTET51.1.20.207792;ies_left_dist=-402;ies_min_dist=381;ies_right_dist=-381;junction_seq=tattcctattgtcacTAttattgcatttcctt;read_names=J00121:27:H3GGKBBXX:5:1207:6999:39822;sequence=TATAGCAAGCAATTATTTAATCATTCAA;start=219874;subtype=MAC;support_ref=117;support_variant=1;type=CRYPTIC;
scaffold51_20_with_IES	MILORD	internal_eliminated_sequence	220036	223439	.	.	.	ID=MILORD.20.220036.223439;Name=MILORD.20.220036.223439;bounded_by_ta=TRUE;common_boundary=None;end=223439;ies_id=IESPGM.PTET51.1.20.207792;ies_left_dist=-564;ies_min_dist=564;ies_right_dist=-3919;junction_seq=tttattttatcattaTAtatatatgaatatta;read_names=J00121:27:H3GGKBBXX:5:1206:16376:41229;sequence=TATTTTTTCTTCAAATTTAACAAACATCAAATTTCCGATACTATTATCAAATTTTAATTTCATACATCATGTCCACACTAGGTCATCCAAATCTCTTAATTTATATTGTACTCTATTTCACTTTGGAGTAATTATACAAGGAATTCTTTACATAAATGAGACATGACTAATAATCAGTTTATAAAATTATAAAAATCAATTTTTAAATACCAAATCAAACAATTAATTAAACATGATAATAACAAATTTTCATATCAGTTATATAATTCTCAGTACTGATTTTGAAATTTTAAGGGATCAGATCAATTTATAATATAAAAATCTAACTTTTTAAAGTCTTATATGAAATTTTCAATTTTTCATTGGATTAGACATTTACTATAGATCTTTATTGAGTGCATTTGCTTAACCTTGAGTATTAGATTAGATTATAATAGGTTAAAATACTTATGGATTCCAATTTTCAGGTTAGATCAATGGTTGAATATACTCTTTAGGGGGAATAGCCAAAACGGTAATTGGAATCTTCACAGTGGGTCTAGGTGAACAACAAGAACAACCTAACTAGATTTATACTTACCCTCATAATGTGGCTGAACTTTCAAATAATATATTGAATTCACGCAATTTCCTATAATTGATGGAGTTAAGTGCTAAGGAGGATTTTTTAAATTAATCAATTATAATTGGTAATCTTACTTTTAAATAGGTTAAATTTTATTTCCTTTTTAAGGACCTTTATGGTGTTAATAATTTAATTGAAATTCAAGAATATGTTCGCTATCTGAATTAGATCTCAATCTTAATCTATTTACAAGTACAGAATCTACTTTATCTACGTCAAGTTTACAATTTGAGTTGTCTATATCATAACTAAAGTTTAGAAATTCAGTTGGAAAATAAATATTTTTTTCTACTTTCACTTCAATGGAAGAAGTCTAAAATATGATTAATTATTCATACTCCTCTTTTAATACAGCATCCACTAACAATCTAAGAAGATTCCCTCTTTTATTTCGACGAAATAATTTCTTTAATTGGTTCCCTTAAGATTAGTACTTATTTATTTTTAATATCATTTATCGATTTAGATGTTGAGACTACTCTAGCAATTACCTTATATGTTAAGCTTGCAAGAACGTCATCTTTATAATAAAATGTTCCAGGTAAATTTGCAGAGAGATGGACTTTAAAAGGAAATATAAATGAGCCAACCATAAGATTATCATCTTCAAATGTATGGGCAACCACTGTGATTTGATGAAAAATATTTTTTCCTTCATGTGTTCTTCTTCGAGTACATTCCAATTCTTTCATTATCATTTTATTTAAAGTTATCTTGAGTTCTCTTAATAAACTAATAGCTGTACCTGATCCTGTTTCCCAATTTGTTTTTTCTTTACCCAATATAGTAAGCTTGACTTCTTTTCCACAAAATCCTTATTTGATAATATGAAGATATATGTTTCCTAAGTAACTTAAATGTAATCTTCTTACCTTATACAATATCTCCAGCAAAATATAACTATTTTTCTGTTCTTATCATAATTCCACCAAATTCAGATCCTGATTTGTTACCCATTTGATATTTTATATATAATAAATATATAGGTTTGTTATTTGTTGATTGAATCCTAGTATTTCTGATCAATTCTGATTTCAATATGGTAAATTATCAGATAATATTAGATTCAACTTTAAAAATGAACAAGCAGATCTAACTAGTTTTGACCTTAATAATTCTATATATAATTATATATTTTATATTTCAGAATGATATCACCCCTGATTTCGATCTTATCAGTGCCTCTTCACATTATTCTAATAATATTGATATAAATACTTTTTCTACAAAAAGTCCATCCATTATTTGGCTGGATCTTTAAAGCCTTCTAGTAACAAATAATAGCCTCTTAATATCATTATAACTCTTATATTAATAGATCAAAGGAGATGAAATATAATAGACACAGACCTTAGCGTAATTGAATGAAAAACCTTTTTGAGAAAGTGAGGCCTCATTAAATTTCCCAAGCAATCTTTAACTATGAGCTTAGATTATTTTAAATTTGCTAACCTTTACAAAGCAATATATCTATATGATTAGGGAAGATTTCTAGTATCTGATCAGCAAAAATAATTGCCTTTTCAAAAATACCAAACTTGAATATAGATCTAAGATCGAAATGATTGATAAACTTTACACTAGTATTGTTATAATTTATTCATACCAAATATCTAAAGAATAAATAAAGTCTGATTGTGTTATTTAAGCATTCTCCTTAAAAATGATATAAACATATTCACCTTTGCATCGCAACGCATTAACATAGTTTGAATCATATTTTAGGACTTTGTCTACCCATTATTCTGACTCTTTATATTTGTCGAGCATATATATGACTTGTCTTGATCATATTAAAAATTTTAAGCACTTAGATAATATTTATATTAAAATCATCTTTGCAGTATAATGATTTAATGTGATTTGGATCAATTTGTAAAGCTTTATCTGCCCATATTATAGCTTCTGCAAATTGGCCAAGTGATTTTAAAGTTAATGATGATCAATAACATTTCATAGATAATGCAGATAAATTTTCAGCATTCAAAACCTAAGATTGATTTAATATCTTAATTGTTGATTCTAACATTTCTTTCTCATTTAAAATGCCTTGTTATTTGCCTAATTAAATTAAAGTCTACCTCCAATTCCATTCATTTCCAACTGTTTGTTATTGTTTTCATTTTATAAACAATAATTCAAATCTTCTATAATTCAATTTAGTATTTAATCTATATTCTCAACTTAAAAATCAGTTTGGTTAAATAATTTTACAAGTTTTTGACGCAGTTAGTTATAGAATACTATGCTTATACTTTATATTCTTAGAAATATATCATTTCACCAATTGCTACGTTTAGTTATTAAACGTTCATTCTTCCTACTCTTTCTTTGTTTAGTATATATTTTAATTTAATCCCCTACTTGAATTTTTCGAATGAGAGAATGATTGACTCAAATTACTCTGAAATATTATTCAATAATTTCAGACAATCCTACTCTTAATAACTTAGTTGTTCATAAAATTGAGGCATGTCAATCCATGATTCTAAATGAGCATGATGAAATTTATTTTAAACACATTTCATACAAAATAATCTGAAATCTTTACAAAACTCATTTAAGCATATCATTTTAATGTTATATTCATGCTCACTATTTTGGCATTTTATCTCTAAACATTTCCCTTTACTCATTTTATTATATAAAAATTTTATATTAACCTAGAAAACATTTTATAAACTCTATTACTATCAAATAGGTTTCAACACCCTTAAAATGAATAATTCAAATATGATATTTTCATCAATATAATAGAAAAATATATTCATTTTTGATG;start=220036;subtype=MAC;support_ref=142;support_variant=1;type=CRYPTIC;
scaffold51_20_with_IES	MILORD	internal_eliminated_sequence	221334	221402	.	.	.	ID=MILORD.20.221334.221402;Name=MILORD.20.221334.221402;bounded_by_ta=TRUE;common_boundary=Both;end=221402;ies_id=IESPGM.PTET51.1.20.209605;ies_left_dist=0;ies_min_dist=0;ies_right_dist=0;junction_seq=gtgttcttcttcgagTAcctgatcctgtttcc;read_names=J00121:27:H3GGKBBXX:5:2123:24231:16999,J00121:27:H3GGKBBXX:5:1110:4097:16788,J00121:27:H3GGKBBXX:5:1125:23926:10422,J00121:27:H3GGKBBXX:5:2213:14620:2703,J00121:27:H3GGKBBXX:5:1107:10358:19337,J00121:27:H3GGKBBXX:5:1219:28737:21711,J00121:27:H3GGKBBXX:5:1120:13819:30995,J00121:27:H3GGKBBXX:5:1204:25337:22362,J00121:27:H3GGKBBXX:5:1226:27285:36605,J00121:27:H3GGKBBXX:5:2226:27468:45115,J00121:27:H3GGKBBXX:5:1215:17320:13711,J00121:27:H3GGKBBXX:5:1218:10429:45309,J00121:27:H3GGKBBXX:5:1114:30249:4602,J00121:27:H3GGKBBXX:5:2213:10622:30767,J00121:27:H3GGKBBXX:5:1217:6451:35673,J00121:27:H3GGKBBXX:5:2211:10145:47383,J00121:27:H3GGKBBXX:5:1124:16559:36235,J00121:27:H3GGKBBXX:5:2114:15980:1930,J00121:27:H3GGKBBXX:5:1106:10287:47348,J00121:27:H3GGKBBXX:5:1116:22353:48139,J00121:27:H3GGKBBXX:5:1103:7679:29677,J00121:27:H3GGKBBXX:5:2226:22445:31382,J00121:27:H3GGKBBXX:5:1206:17898:24665,J00121:27:H3GGKBBXX:5:2114:16051:1806,J00121:27:H3GGKBBXX:5:2217:17553:19636,J00121:27:H3GGKBBXX:5:1217:22364:19601,J00121:27:H3GGKBBXX:5:1116:4736:21905,J00121:27:H3GGKBBXX:5:1127:22638:44517,J00121:27:H3GGKBBXX:5:2118:22546:2615,J00121:27:H3GGKBBXX:5:1219:11515:14801,J00121:27:H3GGKBBXX:5:2203:15331:42829,J00121:27:H3GGKBBXX:5:2123:11799:3125,J00121:27:H3GGKBBXX:5:1212:19187:6818,J00121:27:H3GGKBBXX:5:2206:7649:48790,J00121:27:H3GGKBBXX:5:1201:2443:28973,J00121:27:H3GGKBBXX:5:1119:24616:24243,J00121:27:H3GGKBBXX:5:1228:11992:27021,J00121:27:H3GGKBBXX:5:1213:22617:11425,J00121:27:H3GGKBBXX:5:2208:11444:27092,J00121:27:H3GGKBBXX:5:1104:24606:41528,J00121:27:H3GGKBBXX:5:1104:23784:3635,J00121:27:H3GGKBBXX:5:1113:19177:42495,J00121:27:H3GGKBBXX:5:1201:20912:9491,J00121:27:H3GGKBBXX:5:2109:23054:3741,J00121:27:H3GGKBBXX:5:2214:13098:49089,J00121:27:H3GGKBBXX:5:1123:15727:13377,J00121:27:H3GGKBBXX:5:2215:13555:13060,J00121:27:H3GGKBBXX:5:1103:22313:2211,J00121:27:H3GGKBBXX:5:1109:22343:25509,J00121:27:H3GGKBBXX:5:2118:13606:34635,J00121:27:H3GGKBBXX:5:1116:11211:12269,J00121:27:H3GGKBBXX:5:2214:26991:14256,J00121:27:H3GGKBBXX:5:2118:20882:40807,J00121:27:H3GGKBBXX:5:2222:17787:37871,J00121:27:H3GGKBBXX:5:2224:23855:32806,J00121:27:H3GGKBBXX:5:2125:21410:34055,J00121:27:H3GGKBBXX:5:2108:15990:3846,J00121:27:H3GGKBBXX:5:2125:26788:35075,J00121:27:H3GGKBBXX:5:2104:17665:13605,J00121:27:H3GGKBBXX:5:1202:15097:10844,J00121:27:H3GGKBBXX:5:2201:29061:48016,J00121:27:H3GGKBBXX:5:2217:20517:18300,J00121:27:H3GGKBBXX:5:2115:5315:45801,J00121:27:H3GGKBBXX:5:1205:22983:38785,J00121:27:H3GGKBBXX:5:1125:30726:23892,J00121:27:H3GGKBBXX:5:2122:2392:9649,J00121:27:H3GGKBBXX:5:2208:11606:26951,J00121:27:H3GGKBBXX:5:2201:20283:17825,J00121:27:H3GGKBBXX:5:1110:23612:5059,J00121:27:H3GGKBBXX:5:1107:2808:38996,J00121:27:H3GGKBBXX:5:1225:9820:36552,J00121:27:H3GGKBBXX:5:2202:20101:16946,J00121:27:H3GGKBBXX:5:2208:11840:23382;sequence=TACATTCCAATTCTTTCATTATCATTTTATTTAAAGTTATCTTGAGTTCTCTTAATAAACTAATAGCTG;start=221334;subtype=IES;support_ref=2;support_variant=73;type=IES;
scaffold51_20_with_IES	MILORD	internal_eliminated_sequence	221870	223439	.	.	.	ID=MILORD.20.221870.223439;Name=MILORD.20.221870.223439;bounded_by_ta=TRUE;common_boundary=None;end=223439;ies_id=IESPGM.PTET51.1.20.210172;ies_left_dist=100;ies_min_dist=100;ies_right_dist=-1440;junction_seq=ttctaataatattgaTAtatatatgaatatta;read_names=J00121:27:H3GGKBBXX:5:1212:9171:35321;sequence=TATAAATACTTTTTCTACAAAAAGTCCATCCATTATTTGGCTGGATCTTTAAAGCCTTCTAGTAACAAATAATAGCCTCTTAATATCATTATAACTCTTATATTAATAGATCAAAGGAGATGAAATATAATAGACACAGACCTTAGCGTAATTGAATGAAAAACCTTTTTGAGAAAGTGAGGCCTCATTAAATTTCCCAAGCAATCTTTAACTATGAGCTTAGATTATTTTAAATTTGCTAACCTTTACAAAGCAATATATCTATATGATTAGGGAAGATTTCTAGTATCTGATCAGCAAAAATAATTGCCTTTTCAAAAATACCAAACTTGAATATAGATCTAAGATCGAAATGATTGATAAACTTTACACTAGTATTGTTATAATTTATTCATACCAAATATCTAAAGAATAAATAAAGTCTGATTGTGTTATTTAAGCATTCTCCTTAAAAATGATATAAACATATTCACCTTTGCATCGCAACGCATTAACATAGTTTGAATCATATTTTAGGACTTTGTCTACCCATTATTCTGACTCTTTATATTTGTCGAGCATATATATGACTTGTCTTGATCATATTAAAAATTTTAAGCACTTAGATAATATTTATATTAAAATCATCTTTGCAGTATAATGATTTAATGTGATTTGGATCAATTTGTAAAGCTTTATCTGCCCATATTATAGCTTCTGCAAATTGGCCAAGTGATTTTAAAGTTAATGATGATCAATAACATTTCATAGATAATGCAGATAAATTTTCAGCATTCAAAACCTAAGATTGATTTAATATCTTAATTGTTGATTCTAACATTTCTTTCTCATTTAAAATGCCTTGTTATTTGCCTAATTAAATTAAAGTCTACCTCCAATTCCATTCATTTCCAACTGTTTGTTATTGTTTTCATTTTATAAACAATAATTCAAATCTTCTATAATTCAATTTAGTATTTAATCTATATTCTCAACTTAAAAATCAGTTTGGTTAAATAATTTTACAAGTTTTTGACGCAGTTAGTTATAGAATACTATGCTTATACTTTATATTCTTAGAAATATATCATTTCACCAATTGCTACGTTTAGTTATTAAACGTTCATTCTTCCTACTCTTTCTTTGTTTAGTATATATTTTAATTTAATCCCCTACTTGAATTTTTCGAATGAGAGAATGATTGACTCAAATTACTCTGAAATATTATTCAATAATTTCAGACAATCCTACTCTTAATAACTTAGTTGTTCATAAAATTGAGGCATGTCAATCCATGATTCTAAATGAGCATGATGAAATTTATTTTAAACACATTTCATACAAAATAATCTGAAATCTTTACAAAACTCATTTAAGCATATCATTTTAATGTTATATTCATGCTCACTATTTTGGCATTTTATCTCTAAACATTTCCCTTTACTCATTTTATTATATAAAAATTTTATATTAACCTAGAAAACATTTTATAAACTCTATTACTATCAAATAGGTTTCAACACCCTTAAAATGAATAATTCAAATATGATATTTTCATCAATATAATAGAAAAATATATTCATTTTTGATG;start=221870;subtype=EXTERNAL;support_ref=77;support_variant=1;type=ALTERNATIVE;
scaffold51_20_with_IES	MILORD	internal_eliminated_sequence	221870	223409	.	.	.	ID=MILORD.20.221870.223409;Name=MILORD.20.221870.223409;bounded_by_ta=TRUE;common_boundary=None;end=223409;ies_id=IESPGM.PTET51.1.20.210172;ies_left_dist=100;ies_min_dist=100;ies_right_dist=-1410;junction_seq=ttctaataatattgaTAtaatagaaaaatata;read_names=J00121:27:H3GGKBBXX:5:2109:26463:8242;sequence=TATAAATACTTTTTCTACAAAAAGTCCATCCATTATTTGGCTGGATCTTTAAAGCCTTCTAGTAACAAATAATAGCCTCTTAATATCATTATAACTCTTATATTAATAGATCAAAGGAGATGAAATATAATAGACACAGACCTTAGCGTAATTGAATGAAAAACCTTTTTGAGAAAGTGAGGCCTCATTAAATTTCCCAAGCAATCTTTAACTATGAGCTTAGATTATTTTAAATTTGCTAACCTTTACAAAGCAATATATCTATATGATTAGGGAAGATTTCTAGTATCTGATCAGCAAAAATAATTGCCTTTTCAAAAATACCAAACTTGAATATAGATCTAAGATCGAAATGATTGATAAACTTTACACTAGTATTGTTATAATTTATTCATACCAAATATCTAAAGAATAAATAAAGTCTGATTGTGTTATTTAAGCATTCTCCTTAAAAATGATATAAACATATTCACCTTTGCATCGCAACGCATTAACATAGTTTGAATCATATTTTAGGACTTTGTCTACCCATTATTCTGACTCTTTATATTTGTCGAGCATATATATGACTTGTCTTGATCATATTAAAAATTTTAAGCACTTAGATAATATTTATATTAAAATCATCTTTGCAGTATAATGATTTAATGTGATTTGGATCAATTTGTAAAGCTTTATCTGCCCATATTATAGCTTCTGCAAATTGGCCAAGTGATTTTAAAGTTAATGATGATCAATAACATTTCATAGATAATGCAGATAAATTTTCAGCATTCAAAACCTAAGATTGATTTAATATCTTAATTGTTGATTCTAACATTTCTTTCTCATTTAAAATGCCTTGTTATTTGCCTAATTAAATTAAAGTCTACCTCCAATTCCATTCATTTCCAACTGTTTGTTATTGTTTTCATTTTATAAACAATAATTCAAATCTTCTATAATTCAATTTAGTATTTAATCTATATTCTCAACTTAAAAATCAGTTTGGTTAAATAATTTTACAAGTTTTTGACGCAGTTAGTTATAGAATACTATGCTTATACTTTATATTCTTAGAAATATATCATTTCACCAATTGCTACGTTTAGTTATTAAACGTTCATTCTTCCTACTCTTTCTTTGTTTAGTATATATTTTAATTTAATCCCCTACTTGAATTTTTCGAATGAGAGAATGATTGACTCAAATTACTCTGAAATATTATTCAATAATTTCAGACAATCCTACTCTTAATAACTTAGTTGTTCATAAAATTGAGGCATGTCAATCCATGATTCTAAATGAGCATGATGAAATTTATTTTAAACACATTTCATACAAAATAATCTGAAATCTTTACAAAACTCATTTAAGCATATCATTTTAATGTTATATTCATGCTCACTATTTTGGCATTTTATCTCTAAACATTTCCCTTTACTCATTTTATTATATAAAAATTTTATATTAACCTAGAAAACATTTTATAAACTCTATTACTATCAAATAGGTTTCAACACCCTTAAAATGAATAATTCAAATATGATATTTTCATCAA;start=221870;subtype=EXTERNAL;support_ref=77;support_variant=1;type=ALTERNATIVE;
scaffold51_20_with_IES	MILORD	internal_eliminated_sequence	221870	223424	.	.	.	ID=MILORD.20.221870.223424;Name=MILORD.20.221870.223424;bounded_by_ta=TRUE;common_boundary=None;end=223424;ies_id=IESPGM.PTET51.1.20.210172;ies_left_dist=100;ies_min_dist=100;ies_right_dist=-1425;junction_seq=ttctaataatattgaTAttcatttttgatgta;read_names=J00121:27:H3GGKBBXX:5:2117:30908:7046;sequence=TATAAATACTTTTTCTACAAAAAGTCCATCCATTATTTGGCTGGATCTTTAAAGCCTTCTAGTAACAAATAATAGCCTCTTAATATCATTATAACTCTTATATTAATAGATCAAAGGAGATGAAATATAATAGACACAGACCTTAGCGTAATTGAATGAAAAACCTTTTTGAGAAAGTGAGGCCTCATTAAATTTCCCAAGCAATCTTTAACTATGAGCTTAGATTATTTTAAATTTGCTAACCTTTACAAAGCAATATATCTATATGATTAGGGAAGATTTCTAGTATCTGATCAGCAAAAATAATTGCCTTTTCAAAAATACCAAACTTGAATATAGATCTAAGATCGAAATGATTGATAAACTTTACACTAGTATTGTTATAATTTATTCATACCAAATATCTAAAGAATAAATAAAGTCTGATTGTGTTATTTAAGCATTCTCCTTAAAAATGATATAAACATATTCACCTTTGCATCGCAACGCATTAACATAGTTTGAATCATATTTTAGGACTTTGTCTACCCATTATTCTGACTCTTTATATTTGTCGAGCATATATATGACTTGTCTTGATCATATTAAAAATTTTAAGCACTTAGATAATATTTATATTAAAATCATCTTTGCAGTATAATGATTTAATGTGATTTGGATCAATTTGTAAAGCTTTATCTGCCCATATTATAGCTTCTGCAAATTGGCCAAGTGATTTTAAAGTTAATGATGATCAATAACATTTCATAGATAATGCAGATAAATTTTCAGCATTCAAAACCTAAGATTGATTTAATATCTTAATTGTTGATTCTAACATTTCTTTCTCATTTAAAATGCCTTGTTATTTGCCTAATTAAATTAAAGTCTACCTCCAATTCCATTCATTTCCAACTGTTTGTTATTGTTTTCATTTTATAAACAATAATTCAAATCTTCTATAATTCAATTTAGTATTTAATCTATATTCTCAACTTAAAAATCAGTTTGGTTAAATAATTTTACAAGTTTTTGACGCAGTTAGTTATAGAATACTATGCTTATACTTTATATTCTTAGAAATATATCATTTCACCAATTGCTACGTTTAGTTATTAAACGTTCATTCTTCCTACTCTTTCTTTGTTTAGTATATATTTTAATTTAATCCCCTACTTGAATTTTTCGAATGAGAGAATGATTGACTCAAATTACTCTGAAATATTATTCAATAATTTCAGACAATCCTACTCTTAATAACTTAGTTGTTCATAAAATTGAGGCATGTCAATCCATGATTCTAAATGAGCATGATGAAATTTATTTTAAACACATTTCATACAAAATAATCTGAAATCTTTACAAAACTCATTTAAGCATATCATTTTAATGTTATATTCATGCTCACTATTTTGGCATTTTATCTCTAAACATTTCCCTTTACTCATTTTATTATATAAAAATTTTATATTAACCTAGAAAACATTTTATAAACTCTATTACTATCAAATAGGTTTCAACACCCTTAAAATGAATAATTCAAATATGATATTTTCATCAATATAATAGAAAAATA;start=221870;subtype=EXTERNAL;support_ref=77;support_variant=1;type=ALTERNATIVE;
scaffold51_20_with_IES	MILORD	internal_eliminated_sequence	221968	221999	.	.	.	ID=MILORD.20.221968.221999;Name=MILORD.20.221968.221999;bounded_by_ta=TRUE;common_boundary=RIGHT;end=221999;ies_id=IESPGM.PTET51.1.20.210172;ies_left_dist=2;ies_min_dist=0;ies_right_dist=0;junction_seq=tatcattataactctTAgacacagaccttagc;read_names=J00121:27:H3GGKBBXX:5:1120:25479:15750,J00121:27:H3GGKBBXX:5:2213:19979:39629,J00121:27:H3GGKBBXX:5:1104:24616:2369,J00121:27:H3GGKBBXX:5:2211:13555:3952,J00121:27:H3GGKBBXX:5:2126:13453:39506;sequence=TATATTAATAGATCAAAGGAGATGAAATATAA;start=221968;subtype=PARTIAL_EXTERNAL;support_ref=24;support_variant=5;type=ALTERNATIVE;
scaffold51_20_with_IES	MILORD	internal_eliminated_sequence	221968	221994	.	.	.	ID=MILORD.20.221968.221994;Name=MILORD.20.221968.221994;bounded_by_ta=TRUE;common_boundary=None;end=221994;ies_id=IESPGM.PTET51.1.20.210172;ies_left_dist=2;ies_min_dist=2;ies_right_dist=5;junction_seq=tatcattataactctTAtaatagacacagacc;read_names=J00121:27:H3GGKBBXX:5:1212:10673:26248;sequence=TATATTAATAGATCAAAGGAGATGAAA;start=221968;subtype=OVERLAPPING;support_ref=8;support_variant=1;type=ALTERNATIVE;
scaffold51_20_with_IES	MILORD	internal_eliminated_sequence	221970	221999	.	.	.	ID=MILORD.20.221970.221999;Name=MILORD.20.221970.221999;bounded_by_ta=TRUE;common_boundary=Both;end=221999;ies_id=IESPGM.PTET51.1.20.210172;ies_left_dist=0;ies_min_dist=0;ies_right_dist=0;junction_seq=tcattataactcttaTAgacacagaccttagc;read_names=J00121:27:H3GGKBBXX:5:2204:22455:30837,J00121:27:H3GGKBBXX:5:1216:8877:11179,J00121:27:H3GGKBBXX:5:1205:28879:46153,J00121:27:H3GGKBBXX:5:2116:11982:45080,J00121:27:H3GGKBBXX:5:2108:15300:3987,J00121:27:H3GGKBBXX:5:2225:21359:43849,J00121:27:H3GGKBBXX:5:1117:9171:7820,J00121:27:H3GGKBBXX:5:1125:8521:41792,J00121:27:H3GGKBBXX:5:2111:20141:29255,J00121:27:H3GGKBBXX:5:1205:22394:24155,J00121:27:H3GGKBBXX:5:2225:29965:27285,J00121:27:H3GGKBBXX:5:2116:8775:2598,J00121:27:H3GGKBBXX:5:2213:12865:39928,J00121:27:H3GGKBBXX:5:2124:5984:46153,J00121:27:H3GGKBBXX:5:2209:18040:12708,J00121:27:H3GGKBBXX:5:1127:30188:34987,J00121:27:H3GGKBBXX:5:1106:8105:7556,J00121:27:H3GGKBBXX:5:1122:23551:35198,J00121:27:H3GGKBBXX:5:1216:7527:28780,J00121:27:H3GGKBBXX:5:2215:17076:48210,J00121:27:H3GGKBBXX:5:2110:30685:1560,J00121:27:H3GGKBBXX:5:2126:20456:17913,J00121:27:H3GGKBBXX:5:1227:15788:45027,J00121:27:H3GGKBBXX:5:1125:25205:25896,J00121:27:H3GGKBBXX:5:1210:5020:10229,J00121:27:H3GGKBBXX:5:1222:6461:29184,J00121:27:H3GGKBBXX:5:2215:24089:1103,J00121:27:H3GGKBBXX:5:2223:17300:42864,J00121:27:H3GGKBBXX:5:2209:21278:49089,J00121:27:H3GGKBBXX:5:2126:23967:34864,J00121:27:H3GGKBBXX:5:2109:4462:24103,J00121:27:H3GGKBBXX:5:2128:16802:41862,J00121:27:H3GGKBBXX:5:1227:11302:1912,J00121:27:H3GGKBBXX:5:2210:14529:11196,J00121:27:H3GGKBBXX:5:1126:22506:3600,J00121:27:H3GGKBBXX:5:2122:22262:7468,J00121:27:H3GGKBBXX:5:1114:17787:15363,J00121:27:H3GGKBBXX:5:2102:9414:41932,J00121:27:H3GGKBBXX:5:1220:21704:47225,J00121:27:H3GGKBBXX:5:1202:26626:31558,J00121:27:H3GGKBBXX:5:1206:16914:25386,J00121:27:H3GGKBBXX:5:1119:21247:21641;sequence=TATTAATAGATCAAAGGAGATGAAATATAA;start=221970;subtype=IES;support_ref=15;support_variant=42;type=IES;
scaffold51_20_with_IES	MILORD	internal_eliminated_sequence	221973	221999	.	.	.	ID=MILORD.20.221973.221999;Name=MILORD.20.221973.221999;bounded_by_ta=TRUE;common_boundary=RIGHT;end=221999;ies_id=IESPGM.PTET51.1.20.210172;ies_left_dist=-3;ies_min_dist=0;ies_right_dist=0;junction_seq=ttataactcttatatTAgacacagaccttagc;read_names=J00121:27:H3GGKBBXX:5:1203:11119:3459;sequence=TAATAGATCAAAGGAGATGAAATATAA;start=221973;subtype=PARTIAL_INTERNAL;support_ref=4;support_variant=1;type=ALTERNATIVE;
scaffold51_20_with_IES	MILORD	internal_eliminated_sequence	222204	222229	.	.	.	ID=MILORD.20.222204.222229;Name=MILORD.20.222204.222229;bounded_by_ta=TRUE;common_boundary=None;end=222229;ies_id=IESPGM.PTET51.1.20.210172;ies_left_dist=-234;ies_min_dist=230;ies_right_dist=-230;junction_seq=aataccaaacttgaaTAaactttacactagta;read_names=J00121:27:H3GGKBBXX:5:1203:21968:44236;sequence=TATAGATCTAAGATCGAAATGATTGA;start=222204;subtype=MAC;support_ref=108;support_variant=1;type=CRYPTIC;
scaffold51_20_with_IES	MILORD	internal_eliminated_sequence	222434	222463	.	.	.	ID=MILORD.20.222434.222463;Name=MILORD.20.222434.222463;bounded_by_ta=TRUE;common_boundary=None;end=222463;ies_id=IESPGM.PTET51.1.20.210760;ies_left_dist=154;ies_min_dist=153;ies_right_dist=153;junction_seq=tttgtcgagcatataTAagcacttagataata;read_names=J00121:27:H3GGKBBXX:5:1108:24383:17438,J00121:27:H3GGKBBXX:5:1226:11606:47172;sequence=TATGACTTGTCTTGATCATATTAAAAATTT;start=222434;subtype=MAC;support_ref=228;support_variant=2;type=CRYPTIC;
scaffold51_20_with_IES	MILORD	internal_eliminated_sequence	222558	223439	.	.	.	ID=MILORD.20.222558.223439;Name=MILORD.20.222558.223439;bounded_by_ta=TRUE;common_boundary=None;end=223439;ies_id=IESPGM.PTET51.1.20.210760;ies_left_dist=30;ies_min_dist=30;ies_right_dist=-823;junction_seq=tttatctgcccatatTAtatatatgaatatta;read_names=J00121:27:H3GGKBBXX:5:1119:13900:47172,J00121:27:H3GGKBBXX:5:1128:18670:29343;sequence=TATAGCTTCTGCAAATTGGCCAAGTGATTTTAAAGTTAATGATGATCAATAACATTTCATAGATAATGCAGATAAATTTTCAGCATTCAAAACCTAAGATTGATTTAATATCTTAATTGTTGATTCTAACATTTCTTTCTCATTTAAAATGCCTTGTTATTTGCCTAATTAAATTAAAGTCTACCTCCAATTCCATTCATTTCCAACTGTTTGTTATTGTTTTCATTTTATAAACAATAATTCAAATCTTCTATAATTCAATTTAGTATTTAATCTATATTCTCAACTTAAAAATCAGTTTGGTTAAATAATTTTACAAGTTTTTGACGCAGTTAGTTATAGAATACTATGCTTATACTTTATATTCTTAGAAATATATCATTTCACCAATTGCTACGTTTAGTTATTAAACGTTCATTCTTCCTACTCTTTCTTTGTTTAGTATATATTTTAATTTAATCCCCTACTTGAATTTTTCGAATGAGAGAATGATTGACTCAAATTACTCTGAAATATTATTCAATAATTTCAGACAATCCTACTCTTAATAACTTAGTTGTTCATAAAATTGAGGCATGTCAATCCATGATTCTAAATGAGCATGATGAAATTTATTTTAAACACATTTCATACAAAATAATCTGAAATCTTTACAAAACTCATTTAAGCATATCATTTTAATGTTATATTCATGCTCACTATTTTGGCATTTTATCTCTAAACATTTCCCTTTACTCATTTTATTATATAAAAATTTTATATTAACCTAGAAAACATTTTATAAACTCTATTACTATCAAATAGGTTTCAACACCCTTAAAATGAATAATTCAAATATGATATTTTCATCAATATAATAGAAAAATATATTCATTTTTGATG;start=222558;subtype=EXTERNAL;support_ref=70;support_variant=2;type=ALTERNATIVE;
scaffold51_20_with_IES	MILORD	internal_eliminated_sequence	222588	223474	.	.	.	ID=MILORD.20.222588.223474;Name=MILORD.20.222588.223474;bounded_by_ta=TRUE;common_boundary=LEFT;end=223474;ies_id=IESPGM.PTET51.1.20.210760;ies_left_dist=0;ies_min_dist=0;ies_right_dist=-858;junction_seq=ttggccaagtgatttTAtaaaaattaacaaaa;read_names=J00121:27:H3GGKBBXX:5:1110:25915:34055;sequence=TAAAGTTAATGATGATCAATAACATTTCATAGATAATGCAGATAAATTTTCAGCATTCAAAACCTAAGATTGATTTAATATCTTAATTGTTGATTCTAACATTTCTTTCTCATTTAAAATGCCTTGTTATTTGCCTAATTAAATTAAAGTCTACCTCCAATTCCATTCATTTCCAACTGTTTGTTATTGTTTTCATTTTATAAACAATAATTCAAATCTTCTATAATTCAATTTAGTATTTAATCTATATTCTCAACTTAAAAATCAGTTTGGTTAAATAATTTTACAAGTTTTTGACGCAGTTAGTTATAGAATACTATGCTTATACTTTATATTCTTAGAAATATATCATTTCACCAATTGCTACGTTTAGTTATTAAACGTTCATTCTTCCTACTCTTTCTTTGTTTAGTATATATTTTAATTTAATCCCCTACTTGAATTTTTCGAATGAGAGAATGATTGACTCAAATTACTCTGAAATATTATTCAATAATTTCAGACAATCCTACTCTTAATAACTTAGTTGTTCATAAAATTGAGGCATGTCAATCCATGATTCTAAATGAGCATGATGAAATTTATTTTAAACACATTTCATACAAAATAATCTGAAATCTTTACAAAACTCATTTAAGCATATCATTTTAATGTTATATTCATGCTCACTATTTTGGCATTTTATCTCTAAACATTTCCCTTTACTCATTTTATTATATAAAAATTTTATATTAACCTAGAAAACATTTTATAAACTCTATTACTATCAAATAGGTTTCAACACCCTTAAAATGAATAATTCAAATATGATATTTTCATCAATATAATAGAAAAATATATTCATTTTTGATGTATATATATGAATATTATCTAACAATAATATTCAA;start=222588;subtype=PARTIAL_EXTERNAL;support_ref=72;support_variant=1;type=ALTERNATIVE;
scaffold51_20_with_IES	MILORD	internal_eliminated_sequence	222588	222616	.	.	.	ID=MILORD.20.222588.222616;Name=MILORD.20.222588.222616;bounded_by_ta=TRUE;common_boundary=Both;end=222616;ies_id=IESPGM.PTET51.1.20.210760;ies_left_dist=0;ies_min_dist=0;ies_right_dist=0;junction_seq=ttggccaagtgatttTAgataatgcagataaa;read_names=J00121:27:H3GGKBBXX:5:1127:4574:26582,J00121:27:H3GGKBBXX:5:2113:16346:2703,J00121:27:H3GGKBBXX:5:1121:13047:14607,J00121:27:H3GGKBBXX:5:2101:28371:35075,J00121:27:H3GGKBBXX:5:2206:7862:41071,J00121:27:H3GGKBBXX:5:1103:28310:17245,J00121:27:H3GGKBBXX:5:2214:5649:12198,J00121:27:H3GGKBBXX:5:2213:16102:29008,J00121:27:H3GGKBBXX:5:1205:19847:1877,J00121:27:H3GGKBBXX:5:2113:31893:39805,J00121:27:H3GGKBBXX:5:1108:18325:18792,J00121:27:H3GGKBBXX:5:2206:26910:14783,J00121:27:H3GGKBBXX:5:1220:26007:3582,J00121:27:H3GGKBBXX:5:1208:4665:27303,J00121:27:H3GGKBBXX:5:2125:30990:36270;sequence=TAAAGTTAATGATGATCAATAACATTTCA;start=222588;subtype=IES;support_ref=216;support_variant=15;type=IES;
scaffold51_20_with_IES	MILORD	internal_eliminated_sequence	222809	222834	.	.	.	ID=MILORD.20.222809.222834;Name=MILORD.20.222809.222834;bounded_by_ta=TRUE;common_boundary=Both;end=222834;ies_id=IESPGM.PTET51.1.20.210952;ies_left_dist=0;ies_min_dist=0;ies_right_dist=0;junction_seq=ataattcaaatcttcTAttctcaacttaaaaa;read_names=J00121:27:H3GGKBBXX:5:2218:17797:44675,J00121:27:H3GGKBBXX:5:2217:18456:37027,J00121:27:H3GGKBBXX:5:2226:25611:21043,J00121:27:H3GGKBBXX:5:2218:4767:21500,J00121:27:H3GGKBBXX:5:2103:25723:25738,J00121:27:H3GGKBBXX:5:1109:4614:14660,J00121:27:H3GGKBBXX:5:1110:19228:40438,J00121:27:H3GGKBBXX:5:1213:28950:8189,J00121:27:H3GGKBBXX:5:2119:27285:18810,J00121:27:H3GGKBBXX:5:1102:16660:1595,J00121:27:H3GGKBBXX:5:2204:21684:34248,J00121:27:H3GGKBBXX:5:1123:10054:23276,J00121:27:H3GGKBBXX:5:1212:7801:22502,J00121:27:H3GGKBBXX:5:2124:6908:24823,J00121:27:H3GGKBBXX:5:2103:8948:43234,J00121:27:H3GGKBBXX:5:1227:10206:20656,J00121:27:H3GGKBBXX:5:1126:11485:9192,J00121:27:H3GGKBBXX:5:2107:22384:46715,J00121:27:H3GGKBBXX:5:1108:14499:18282,J00121:27:H3GGKBBXX:5:1110:15879:15188,J00121:27:H3GGKBBXX:5:1223:22546:21149,J00121:27:H3GGKBBXX:5:2114:6898:23610,J00121:27:H3GGKBBXX:5:2214:8491:40016,J00121:27:H3GGKBBXX:5:1226:26646:42741,J00121:27:H3GGKBBXX:5:1117:23551:6572,J00121:27:H3GGKBBXX:5:1122:3488:37220,J00121:27:H3GGKBBXX:5:1223:16407:42548,J00121:27:H3GGKBBXX:5:1114:25043:43796,J00121:27:H3GGKBBXX:5:1218:7304:43198,J00121:27:H3GGKBBXX:5:1201:19167:11354,J00121:27:H3GGKBBXX:5:1119:2859:17034,J00121:27:H3GGKBBXX:5:1103:5842:12884,J00121:27:H3GGKBBXX:5:2102:28808:32173,J00121:27:H3GGKBBXX:5:2123:9404:4040,J00121:27:H3GGKBBXX:5:1226:24647:13605,J00121:27:H3GGKBBXX:5:2118:20506:34248,J00121:27:H3GGKBBXX:5:2216:16407:33651,J00121:27:H3GGKBBXX:5:1106:16295:8594,J00121:27:H3GGKBBXX:5:1101:22800:46627,J00121:27:H3GGKBBXX:5:2221:2037:40227,J00121:27:H3GGKBBXX:5:2218:12418:7468,J00121:27:H3GGKBBXX:5:2212:15037:48966,J00121:27:H3GGKBBXX:5:1220:10571:20867,J00121:27:H3GGKBBXX:5:2206:9049:12462,J00121:27:H3GGKBBXX:5:1114:12956:23487,J00121:27:H3GGKBBXX:5:1212:22191:9420,J00121:27:H3GGKBBXX:5:1213:28777:37114,J00121:27:H3GGKBBXX:5:2212:14945:49194,J00121:27:H3GGKBBXX:5:1204:18842:27918,J00121:27:H3GGKBBXX:5:2215:29914:37009,J00121:27:H3GGKBBXX:5:1123:11008:48737,J00121:27:H3GGKBBXX:5:1108:24890:42794,J00121:27:H3GGKBBXX:5:1212:22607:9332,J00121:27:H3GGKBBXX:5:2112:14519:28797,J00121:27:H3GGKBBXX:5:2120:15585:5956,J00121:27:H3GGKBBXX:5:2122:29518:17122,J00121:27:H3GGKBBXX:5:1127:22049:45467,J00121:27:H3GGKBBXX:5:1118:16650:29395,J00121:27:H3GGKBBXX:5:1219:4249:20814,J00121:27:H3GGKBBXX:5:1119:4655:35268,J00121:27:H3GGKBBXX:5:1223:9770:41704,J00121:27:H3GGKBBXX:5:1206:4553:37132,J00121:27:H3GGKBBXX:5:1227:17523:33334,J00121:27:H3GGKBBXX:5:1201:20831:16172,J00121:27:H3GGKBBXX:5:1101:11261:38838,J00121:27:H3GGKBBXX:5:1224:21410:6202,J00121:27:H3GGKBBXX:5:2120:5030:14256,J00121:27:H3GGKBBXX:5:1104:24048:43445,J00121:27:H3GGKBBXX:5:2217:17401:21658,J00121:27:H3GGKBBXX:5:1123:15128:19900,J00121:27:H3GGKBBXX:5:2226:4624:1314,J00121:27:H3GGKBBXX:5:2212:3549:37783,J00121:27:H3GGKBBXX:5:1207:24870:45080;sequence=TATAATTCAATTTAGTATTTAATCTA;start=222809;subtype=IES;support_ref=3;support_variant=73;type=IES;
scaffold51_20_with_IES	MILORD	internal_eliminated_sequence	223304	223409	.	.	.	ID=MILORD.20.223304.223409;Name=MILORD.20.223304.223409;bounded_by_ta=TRUE;common_boundary=None;end=223409;ies_id=IESPGM.PTET51.1.20.210952;ies_left_dist=-495;ies_min_dist=495;ies_right_dist=-575;junction_seq=ttactcattttattaTAtaatagaaaaatata;read_names=J00121:27:H3GGKBBXX:5:1204:25337:10053;sequence=TATAAAAATTTTATATTAACCTAGAAAACATTTTATAAACTCTATTACTATCAAATAGGTTTCAACACCCTTAAAATGAATAATTCAAATATGATATTTTCATCAA;start=223304;subtype=MAC;support_ref=103;support_variant=1;type=CRYPTIC;
scaffold51_20_with_IES	MILORD	internal_eliminated_sequence	223315	223422	.	.	.	ID=MILORD.20.223315.223422;Name=MILORD.20.223315.223422;bounded_by_ta=TRUE;common_boundary=None;end=223422;ies_id=IESPGM.PTET51.1.20.210952;ies_left_dist=-506;ies_min_dist=506;ies_right_dist=-588;junction_seq=attatataaaaatttTAtattcatttttgatg;read_names=J00121:27:H3GGKBBXX:5:2219:26321:20621;sequence=TATATTAACCTAGAAAACATTTTATAAACTCTATTACTATCAAATAGGTTTCAACACCCTTAAAATGAATAATTCAAATATGATATTTTCATCAATATAATAGAAAAA;start=223315;subtype=MAC;support_ref=99;support_variant=1;type=CRYPTIC;
scaffold51_20_with_IES	MILORD	internal_eliminated_sequence	223337	223443	.	.	.	ID=MILORD.20.223337.223443;Name=MILORD.20.223337.223443;bounded_by_ta=TRUE;common_boundary=None;end=223443;ies_id=IESPGM.PTET51.1.20.210952;ies_left_dist=-528;ies_min_dist=528;ies_right_dist=-609;junction_seq=acctagaaaacatttTAtatgaatattatcta;read_names=J00121:27:H3GGKBBXX:5:1220:24079:29114;sequence=TATAAACTCTATTACTATCAAATAGGTTTCAACACCCTTAAAATGAATAATTCAAATATGATATTTTCATCAATATAATAGAAAAATATATTCATTTTTGATGTATA;start=223337;subtype=MAC;support_ref=84;support_variant=1;type=CRYPTIC;
scaffold51_20_with_IES	MILORD	internal_eliminated_sequence	223337	223422	.	.	.	ID=MILORD.20.223337.223422;Name=MILORD.20.223337.223422;bounded_by_ta=TRUE;common_boundary=None;end=223422;ies_id=IESPGM.PTET51.1.20.210952;ies_left_dist=-528;ies_min_dist=528;ies_right_dist=-588;junction_seq=acctagaaaacatttTAtattcatttttgatg;read_names=J00121:27:H3GGKBBXX:5:1219:15605:1244;sequence=TATAAACTCTATTACTATCAAATAGGTTTCAACACCCTTAAAATGAATAATTCAAATATGATATTTTCATCAATATAATAGAAAAA;start=223337;subtype=MAC;support_ref=84;support_variant=1;type=CRYPTIC;
scaffold51_20_with_IES	MILORD	internal_eliminated_sequence	223349	223414	.	.	.	ID=MILORD.20.223349.223414;Name=MILORD.20.223349.223414;bounded_by_ta=TRUE;common_boundary=None;end=223414;ies_id=IESPGM.PTET51.1.20.210952;ies_left_dist=-540;ies_min_dist=540;ies_right_dist=-580;junction_seq=ttttataaactctatTAgaaaaatatattcat;read_names=J00121:27:H3GGKBBXX:5:1115:25834:5991;sequence=TACTATCAAATAGGTTTCAACACCCTTAAAATGAATAATTCAAATATGATATTTTCATCAATATAA;start=223349;subtype=MAC;support_ref=85;support_variant=1;type=CRYPTIC;
scaffold51_20_with_IES	MILORD	internal_eliminated_sequence	223349	223409	.	.	.	ID=MILORD.20.223349.223409;Name=MILORD.20.223349.223409;bounded_by_ta=TRUE;common_boundary=None;end=223409;ies_id=IESPGM.PTET51.1.20.210952;ies_left_dist=-540;ies_min_dist=540;ies_right_dist=-575;junction_seq=ttttataaactctatTAtaatagaaaaatata;read_names=J00121:27:H3GGKBBXX:5:2125:20649:14766;sequence=TACTATCAAATAGGTTTCAACACCCTTAAAATGAATAATTCAAATATGATATTTTCATCAA;start=223349;subtype=MAC;support_ref=85;support_variant=1;type=CRYPTIC;
scaffold51_20_with_IES	MILORD	internal_eliminated_sequence	223349	223439	.	.	.	ID=MILORD.20.223349.223439;Name=MILORD.20.223349.223439;bounded_by_ta=TRUE;common_boundary=None;end=223439;ies_id=IESPGM.PTET51.1.20.210952;ies_left_dist=-540;ies_min_dist=540;ies_right_dist=-605;junction_seq=ttttataaactctatTAtatatatgaatatta;read_names=J00121:27:H3GGKBBXX:5:2115:26453:10510,J00121:27:H3GGKBBXX:5:2116:23094:38697,J00121:27:H3GGKBBXX:5:1123:2219:5763,J00121:27:H3GGKBBXX:5:2120:16427:32595,J00121:27:H3GGKBBXX:5:1217:16711:16946,J00121:27:H3GGKBBXX:5:2219:12692:2035,J00121:27:H3GGKBBXX:5:1110:6400:32982,J00121:27:H3GGKBBXX:5:1228:10480:21412,J00121:27:H3GGKBBXX:5:2111:15199:16928,J00121:27:H3GGKBBXX:5:2111:27752:4145;sequence=TACTATCAAATAGGTTTCAACACCCTTAAAATGAATAATTCAAATATGATATTTTCATCAATATAATAGAAAAATATATTCATTTTTGATG;start=223349;subtype=MAC;support_ref=170;support_variant=10;type=CRYPTIC;
scaffold51_20_with_IES	MILORD	internal_eliminated_sequence	223398	223464	.	.	.	ID=MILORD.20.223398.223464;Name=MILORD.20.223398.223464;bounded_by_ta=TRUE;common_boundary=None;end=223464;ies_id=IESPGM.PTET51.1.20.210952;ies_left_dist=-589;ies_min_dist=589;ies_right_dist=-630;junction_seq=ataattcaaatatgaTAatattcaatataaaa;read_names=J00121:27:H3GGKBBXX:5:2110:10713:28745;sequence=TATTTTCATCAATATAATAGAAAAATATATTCATTTTTGATGTATATATATGAATATTATCTAACAA;start=223398;subtype=MAC;support_ref=76;support_variant=1;type=CRYPTIC;
scaffold51_20_with_IES	MILORD	internal_eliminated_sequence	226209	226252	.	.	.	ID=MILORD.20.226209.226252;Name=MILORD.20.226209.226252;bounded_by_ta=TRUE;common_boundary=Both;end=226252;ies_id=IESPGM.PTET51.1.20.214326;ies_left_dist=0;ies_min_dist=0;ies_right_dist=0;junction_seq=tttaatgatgtatttTAtttacttgatagatc;read_names=J00121:27:H3GGKBBXX:5:1217:8389:35761,J00121:27:H3GGKBBXX:5:1221:28473:23012,J00121:27:H3GGKBBXX:5:2205:5264:2563,J00121:27:H3GGKBBXX:5:1127:32481:7978,J00121:27:H3GGKBBXX:5:2113:24251:27971,J00121:27:H3GGKBBXX:5:2101:14154:35514,J00121:27:H3GGKBBXX:5:1118:10389:14502,J00121:27:H3GGKBBXX:5:2218:17584:32877,J00121:27:H3GGKBBXX:5:2212:27326:46557,J00121:27:H3GGKBBXX:5:2226:2361:10159,J00121:27:H3GGKBBXX:5:2214:29944:15821,J00121:27:H3GGKBBXX:5:1115:3833:28217,J00121:27:H3GGKBBXX:5:1103:16163:20392,J00121:27:H3GGKBBXX:5:2118:11891:28674,J00121:27:H3GGKBBXX:5:2225:12114:35286,J00121:27:H3GGKBBXX:5:2212:19938:32420,J00121:27:H3GGKBBXX:5:2202:8917:28903,J00121:27:H3GGKBBXX:5:2115:7080:13412,J00121:27:H3GGKBBXX:5:1119:25114:7556,J00121:27:H3GGKBBXX:5:2208:13981:32508,J00121:27:H3GGKBBXX:5:1113:25824:41950,J00121:27:H3GGKBBXX:5:2225:2341:1683,J00121:27:H3GGKBBXX:5:2217:17147:24595,J00121:27:H3GGKBBXX:5:2207:3711:44429,J00121:27:H3GGKBBXX:5:1114:12012:39049,J00121:27:H3GGKBBXX:5:2108:25286:15205,J00121:27:H3GGKBBXX:5:2207:15341:8172,J00121:27:H3GGKBBXX:5:1110:20212:46961,J00121:27:H3GGKBBXX:5:2120:9485:9280,J00121:27:H3GGKBBXX:5:1205:16670:8506,J00121:27:H3GGKBBXX:5:2205:4046:22608,J00121:27:H3GGKBBXX:5:1105:25317:21799,J00121:27:H3GGKBBXX:5:1212:26545:9367,J00121:27:H3GGKBBXX:5:2117:29721:38679,J00121:27:H3GGKBBXX:5:1217:22820:39699,J00121:27:H3GGKBBXX:5:1124:7283:8840,J00121:27:H3GGKBBXX:5:1115:27965:21782,J00121:27:H3GGKBBXX:5:2215:6969:3547,J00121:27:H3GGKBBXX:5:2206:14935:22133,J00121:27:H3GGKBBXX:5:2116:19603:20867,J00121:27:H3GGKBBXX:5:2220:19745:11653,J00121:27:H3GGKBBXX:5:1127:22942:24964,J00121:27:H3GGKBBXX:5:2221:19278:10528,J00121:27:H3GGKBBXX:5:1112:20506:18423,J00121:27:H3GGKBBXX:5:2122:20649:7697,J00121:27:H3GGKBBXX:5:2216:13250:19390,J00121:27:H3GGKBBXX:5:1222:16173:38275,J00121:27:H3GGKBBXX:5:1217:27214:6202,J00121:27:H3GGKBBXX:5:2225:3924:37273,J00121:27:H3GGKBBXX:5:1220:26737:4075,J00121:27:H3GGKBBXX:5:1117:30381:26810,J00121:27:H3GGKBBXX:5:1224:18203:35708,J00121:27:H3GGKBBXX:5:1226:29346:33035,J00121:27:H3GGKBBXX:5:1212:15371:21061,J00121:27:H3GGKBBXX:5:1101:4513:16172,J00121:27:H3GGKBBXX:5:1226:15727:19918,J00121:27:H3GGKBBXX:5:2102:22313:29571,J00121:27:H3GGKBBXX:5:2203:9546:23979,J00121:27:H3GGKBBXX:5:2221:27641:19601,J00121:27:H3GGKBBXX:5:2219:11505:13060,J00121:27:H3GGKBBXX:5:1108:23328:27320,J00121:27:H3GGKBBXX:5:2126:3397:1402,J00121:27:H3GGKBBXX:5:2228:13859:14854,J00121:27:H3GGKBBXX:5:1211:28950:39172,J00121:27:H3GGKBBXX:5:2224:3620:7978,J00121:27:H3GGKBBXX:5:2218:30157:32226,J00121:27:H3GGKBBXX:5:2120:8724:22837,J00121:27:H3GGKBBXX:5:2225:11272:17016,J00121:27:H3GGKBBXX:5:1125:18517:27004,J00121:27:H3GGKBBXX:5:2205:17919:32086,J00121:27:H3GGKBBXX:5:2202:6502:39137,J00121:27:H3GGKBBXX:5:2210:2148:26213,J00121:27:H3GGKBBXX:5:1226:23744:46364,J00121:27:H3GGKBBXX:5:1215:12246:4813,J00121:27:H3GGKBBXX:5:2125:17594:44324,J00121:27:H3GGKBBXX:5:2219:12225:19478,J00121:27:H3GGKBBXX:5:2215:10003:36024,J00121:27:H3GGKBBXX:5:1103:20232:19742,J00121:27:H3GGKBBXX:5:2205:20923:16049,J00121:27:H3GGKBBXX:5:1123:10176:2492,J00121:27:H3GGKBBXX:5:1215:13007:3776,J00121:27:H3GGKBBXX:5:1224:9211:3881;sequence=TATAATTACTATAATCAAATTAATTAGTATAAATTTATTAACTG;start=226209;subtype=IES;support_ref=12;support_variant=82;type=IES;
scaffold51_20_with_IES	MILORD	internal_eliminated_sequence	226736	226763	.	.	.	ID=MILORD.20.226736.226763;Name=MILORD.20.226736.226763;bounded_by_ta=TRUE;common_boundary=Both;end=226763;ies_id=IESPGM.PTET51.1.20.214809;ies_left_dist=0;ies_min_dist=0;ies_right_dist=0;junction_seq=ttaattgtttttaagTAatatacttaaaggtt;read_names=J00121:27:H3GGKBBXX:5:1205:4655:21694,J00121:27:H3GGKBBXX:5:1221:12195:40877,J00121:27:H3GGKBBXX:5:1114:13961:34336,J00121:27:H3GGKBBXX:5:1222:11099:43163,J00121:27:H3GGKBBXX:5:2221:20638:23751,J00121:27:H3GGKBBXX:5:2113:16305:43005,J00121:27:H3GGKBBXX:5:1101:25205:31417,J00121:27:H3GGKBBXX:5:2207:24627:26406,J00121:27:H3GGKBBXX:5:1204:4391:14625,J00121:27:H3GGKBBXX:5:1225:25763:23733,J00121:27:H3GGKBBXX:5:1113:3204:26599,J00121:27:H3GGKBBXX:5:2221:20344:2281,J00121:27:H3GGKBBXX:5:2204:22323:38662,J00121:27:H3GGKBBXX:5:1224:14428:39787,J00121:27:H3GGKBBXX:5:1222:9739:44218,J00121:27:H3GGKBBXX:5:2120:2493:2088,J00121:27:H3GGKBBXX:5:1117:29417:32455,J00121:27:H3GGKBBXX:5:1128:22120:44078,J00121:27:H3GGKBBXX:5:1220:8329:15891,J00121:27:H3GGKBBXX:5:2107:28219:17755,J00121:27:H3GGKBBXX:5:2226:6837:43761,J00121:27:H3GGKBBXX:5:2223:19481:37009,J00121:27:H3GGKBBXX:5:2221:8633:40543,J00121:27:H3GGKBBXX:5:2216:30482:41405,J00121:27:H3GGKBBXX:5:2201:1306:2738,J00121:27:H3GGKBBXX:5:1128:7679:43146,J00121:27:H3GGKBBXX:5:2126:23977:37413,J00121:27:H3GGKBBXX:5:2227:12479:3213,J00121:27:H3GGKBBXX:5:1208:23368:5024,J00121:27:H3GGKBBXX:5:1120:23754:15469,J00121:27:H3GGKBBXX:5:1225:22262:44148,J00121:27:H3GGKBBXX:5:1228:10145:13377,J00121:27:H3GGKBBXX:5:1105:12368:32455,J00121:27:H3GGKBBXX:5:1215:13869:35233,J00121:27:H3GGKBBXX:5:2118:29741:35057,J00121:27:H3GGKBBXX:5:1205:4990:7363,J00121:27:H3GGKBBXX:5:2103:11282:7926,J00121:27:H3GGKBBXX:5:2207:17868:19759;sequence=TATAAGATAATAGTATAGAATTTACTTA;start=226736;subtype=IES;support_ref=0;support_variant=38;type=IES;
scaffold51_20_with_IES	MILORD	internal_eliminated_sequence	226943	227020	.	.	.	ID=MILORD.20.226943.227020;Name=MILORD.20.226943.227020;bounded_by_ta=TRUE;common_boundary=Both;end=227020;ies_id=IESPGM.PTET51.1.20.214988;ies_left_dist=0;ies_min_dist=0;ies_right_dist=0;junction_seq=caacattttgcgtgtTAttaatcaatgacttg;read_names=J00121:27:H3GGKBBXX:5:2106:24160:44799,J00121:27:H3GGKBBXX:5:2108:22932:5675,J00121:27:H3GGKBBXX:5:2217:16924:44113,J00121:27:H3GGKBBXX:5:1109:21054:21975,J00121:27:H3GGKBBXX:5:2201:13007:46153,J00121:27:H3GGKBBXX:5:1201:5873:19232,J00121:27:H3GGKBBXX:5:1101:17015:43181,J00121:27:H3GGKBBXX:5:1122:28534:45379,J00121:27:H3GGKBBXX:5:1217:28848:40297,J00121:27:H3GGKBBXX:5:2121:24789:18247,J00121:27:H3GGKBBXX:5:1219:8004:12058,J00121:27:H3GGKBBXX:5:2217:14174:31470,J00121:27:H3GGKBBXX:5:1126:9526:4989,J00121:27:H3GGKBBXX:5:2118:9861:46926,J00121:27:H3GGKBBXX:5:2118:27468:25175,J00121:27:H3GGKBBXX:5:2215:22374:32595,J00121:27:H3GGKBBXX:5:1106:11637:40262,J00121:27:H3GGKBBXX:5:1103:21237:26406,J00121:27:H3GGKBBXX:5:1216:26758:38328,J00121:27:H3GGKBBXX:5:2225:27712:34213,J00121:27:H3GGKBBXX:5:2212:20344:40719,J00121:27:H3GGKBBXX:5:2205:12520:6800,J00121:27:H3GGKBBXX:5:1108:14915:25580,J00121:27:H3GGKBBXX:5:1221:9759:48227,J00121:27:H3GGKBBXX:5:1111:2899:8945,J00121:27:H3GGKBBXX:5:2223:26829:17350,J00121:27:H3GGKBBXX:5:2109:4188:18177,J00121:27:H3GGKBBXX:5:1112:26068:36007,J00121:27:H3GGKBBXX:5:1214:23175:12392,J00121:27:H3GGKBBXX:5:2111:30178:6871,J00121:27:H3GGKBBXX:5:2221:31233:48333,J00121:27:H3GGKBBXX:5:2213:6857:16331,J00121:27:H3GGKBBXX:5:2227:25357:8400,J00121:27:H3GGKBBXX:5:1101:15645:34407,J00121:27:H3GGKBBXX:5:2223:25743:17016,J00121:27:H3GGKBBXX:5:1102:11962:17755,J00121:27:H3GGKBBXX:5:2119:11769:31699,J00121:27:H3GGKBBXX:5:2113:5132:23223,J00121:27:H3GGKBBXX:5:2113:8146:23522,J00121:27:H3GGKBBXX:5:2115:28879:15803,J00121:27:H3GGKBBXX:5:2113:20019:12445,J00121:27:H3GGKBBXX:5:1122:31375:20340,J00121:27:H3GGKBBXX:5:1209:24809:12761,J00121:27:H3GGKBBXX:5:2109:4330:18142,J00121:27:H3GGKBBXX:5:2220:31446:29325,J00121:27:H3GGKBBXX:5:1118:4949:42108,J00121:27:H3GGKBBXX:5:2111:30117:6906;sequence=TACAGTAGTAGCATAACTAAGTTAATTTTAAATTAGAAATAATTAATTACAACAAATGTGTGATTCTTAAAACAAGTG;start=226943;subtype=IES;support_ref=0;support_variant=47;type=IES;
scaffold51_20_with_IES	MILORD	internal_eliminated_sequence	227120	227150	.	.	.	ID=MILORD.20.227120.227150;Name=MILORD.20.227120.227150;bounded_by_ta=TRUE;common_boundary=Both;end=227150;ies_id=IESPGM.PTET51.1.20.215087;ies_left_dist=0;ies_min_dist=0;ies_right_dist=0;junction_seq=actctttggaattatTAtcaatactaaaatat;read_names=J00121:27:H3GGKBBXX:5:2126:15006:18880,J00121:27:H3GGKBBXX:5:1213:20303:42900,J00121:27:H3GGKBBXX:5:1106:29285:47946,J00121:27:H3GGKBBXX:5:1119:21775:3530,J00121:27:H3GGKBBXX:5:1103:10977:33176,J00121:27:H3GGKBBXX:5:2215:7334:9526,J00121:27:H3GGKBBXX:5:2106:27559:22344,J00121:27:H3GGKBBXX:5:1221:27499:2334,J00121:27:H3GGKBBXX:5:2201:12428:11917,J00121:27:H3GGKBBXX:5:2217:29417:11987,J00121:27:H3GGKBBXX:5:2217:19806:32226,J00121:27:H3GGKBBXX:5:2201:7791:40666,J00121:27:H3GGKBBXX:5:2222:20111:8172,J00121:27:H3GGKBBXX:5:2108:21684:20357,J00121:27:H3GGKBBXX:5:1128:25875:20656,J00121:27:H3GGKBBXX:5:2227:27529:32173,J00121:27:H3GGKBBXX:5:1128:27773:15821,J00121:27:H3GGKBBXX:5:2116:12824:46047,J00121:27:H3GGKBBXX:5:1228:30482:8137,J00121:27:H3GGKBBXX:5:2222:20131:8172;sequence=TATAGTCTAATGGATTTCACATATATGACTA;start=227120;subtype=IES;support_ref=0;support_variant=20;type=IES;
scaffold51_20_with_IES	MILORD	internal_eliminated_sequence	229361	229388	.	.	.	ID=MILORD.20.229361.229388;Name=MILORD.20.229361.229388;bounded_by_ta=TRUE;common_boundary=Both;end=229388;ies_id=IESPGM.PTET51.1.20.217297;ies_left_dist=0;ies_min_dist=0;ies_right_dist=0;junction_seq=gttatttttttgcgtTAtttcatttgtaatat;read_names=J00121:27:H3GGKBBXX:5:1104:17787:16559,J00121:27:H3GGKBBXX:5:1209:4584:36587,J00121:27:H3GGKBBXX:5:1220:14742:39594,J00121:27:H3GGKBBXX:5:2223:23145:9420,J00121:27:H3GGKBBXX:5:2125:5741:28639,J00121:27:H3GGKBBXX:5:2219:26869:34407,J00121:27:H3GGKBBXX:5:1217:13595:9367,J00121:27:H3GGKBBXX:5:2119:8136:41475,J00121:27:H3GGKBBXX:5:2226:15645:44851,J00121:27:H3GGKBBXX:5:2203:14641:34530,J00121:27:H3GGKBBXX:5:2121:28737:4338,J00121:27:H3GGKBBXX:5:1114:5457:28850,J00121:27:H3GGKBBXX:5:1117:19735:25316,J00121:27:H3GGKBBXX:5:1128:32420:37413,J00121:27:H3GGKBBXX:5:2214:18944:44271,J00121:27:H3GGKBBXX:5:2219:14884:39207,J00121:27:H3GGKBBXX:5:2209:12723:27936,J00121:27:H3GGKBBXX:5:1208:31294:48368,J00121:27:H3GGKBBXX:5:1203:26504:39189,J00121:27:H3GGKBBXX:5:2116:20222:5095,J00121:27:H3GGKBBXX:5:2217:25175:23171,J00121:27:H3GGKBBXX:5:1112:6015:11987,J00121:27:H3GGKBBXX:5:1224:19705:8664,J00121:27:H3GGKBBXX:5:1123:15026:37695,J00121:27:H3GGKBBXX:5:1206:13362:46205,J00121:27:H3GGKBBXX:5:2102:13697:45484,J00121:27:H3GGKBBXX:5:1120:10581:39875,J00121:27:H3GGKBBXX:5:2122:13017:38363,J00121:27:H3GGKBBXX:5:1213:25093:17860,J00121:27:H3GGKBBXX:5:2203:13250:12392,J00121:27:H3GGKBBXX:5:1201:23531:16454,J00121:27:H3GGKBBXX:5:1101:7233:41880,J00121:27:H3GGKBBXX:5:1108:22150:33334,J00121:27:H3GGKBBXX:5:1108:8207:14414,J00121:27:H3GGKBBXX:5:2116:13027:12216,J00121:27:H3GGKBBXX:5:1205:11962:24577,J00121:27:H3GGKBBXX:5:1114:23916:20603,J00121:27:H3GGKBBXX:5:1110:15229:14590,J00121:27:H3GGKBBXX:5:2124:29163:28323,J00121:27:H3GGKBBXX:5:2210:21592:11372,J00121:27:H3GGKBBXX:5:1125:27539:33457,J00121:27:H3GGKBBXX:5:2120:12104:16629,J00121:27:H3GGKBBXX:5:1208:21075:44341,J00121:27:H3GGKBBXX:5:1208:20121:31751;sequence=TATAAATGAAGTATTTATAATTGTTCTG;start=229361;subtype=IES;support_ref=15;support_variant=44;type=IES;
scaffold51_20_with_IES	MILORD	internal_eliminated_sequence	230959	231968	.	.	.	ID=MILORD.20.230959.231968;Name=MILORD.20.230959.231968;bounded_by_ta=TRUE;common_boundary=Both;end=231968;ies_id=IESPGM.PTET51.1.20.218867;ies_left_dist=0;ies_min_dist=0;ies_right_dist=0;junction_seq=taataaacttgtaatTAaatcatcataagtgt;read_names=J00121:27:H3GGKBBXX:5:1128:26646:2017,J00121:27:H3GGKBBXX:5:2227:26159:25931,J00121:27:H3GGKBBXX:5:2118:15889:45660,J00121:27:H3GGKBBXX:5:2215:19350:22960,J00121:27:H3GGKBBXX:5:1228:10105:18159,J00121:27:H3GGKBBXX:5:2212:8542:35215,J00121:27:H3GGKBBXX:5:2207:20740:37009,J00121:27:H3GGKBBXX:5:1207:14225:30222,J00121:27:H3GGKBBXX:5:2222:6319:6114,J00121:27:H3GGKBBXX:5:2214:13352:31734,J00121:27:H3GGKBBXX:5:1211:28980:16260,J00121:27:H3GGKBBXX:5:2222:19116:48720,J00121:27:H3GGKBBXX:5:1116:24931:24788,J00121:27:H3GGKBBXX:5:1113:11962:3196,J00121:27:H3GGKBBXX:5:1114:20425:33967,J00121:27:H3GGKBBXX:5:2120:21501:9666,J00121:27:H3GGKBBXX:5:1201:13261:5798,J00121:27:H3GGKBBXX:5:2223:17015:26582,J00121:27:H3GGKBBXX:5:1125:21947:44974,J00121:27:H3GGKBBXX:5:1128:25712:21360,J00121:27:H3GGKBBXX:5:1227:12246:29360,J00121:27:H3GGKBBXX:5:1110:15645:46821,J00121:27:H3GGKBBXX:5:1128:19766:41721,J00121:27:H3GGKBBXX:5:2226:28097:1930,J00121:27:H3GGKBBXX:5:2211:28422:27707,J00121:27:H3GGKBBXX:5:2207:8055:9121;sequence=TATAGTCTAAACAATTTCATACATCCATTATTCTTAATATAAAAAATTAAACTATTTATAAAATTCAATTCATAGCAATTCATTTTTTTATATTGCAGATCTGAGAATTTCTAATCAACCAAAATTTAGTGCAATTAGTCAAAAATTAAAAAAAAATTGTGATTAAAATAGCACAAAAAATTAGTAATTGTTCTTTAAATTCAAATTATAGCGAATATTTTAACAAATTATATAGCTACTTTTGAAATTCTAATTAAAAATTAATATACAAAAATTATAGTAGTTTGGGAGAAATTTAAAAGTTGGACAAATTCAAGCAACAAAAAGAGATTTATTATTATTATAAATACAATTAAACTCTTCAAAACTAAAAGGGTAATGTTTAATTATTAAGTTTTAATAAATTTATTACATATAATGTGTTATTAAAAATGTAAACCAATTAATTTTTAGTGAATTTTTAGGTTGTTTTAGCAGAATAATGAGGAAAATAATTTAGCGCAGTACTGGATCATGCATCCACCCTTCTAATATAATGAATTATAGATTAGATATTTCATGATATATATATATTTTGCTTAAATTAATTACAGCAATTCGTTGCAAAACTGAAATTAAAATTAAAATTATAAATATCTACAAGCTTGCTTTGATAATGTTTCTAATGTTATTATAACCAATTCAAATTTTAATATCAGGTTTCACAAGTAAATGAGCAAATATTTCTTCTCATCTCAACTGAAGATTGATTTTTGTAATACTTTAAACTTTCAAGTAGAGCCACCTATAAAAGAGTTTCGAATTCGGAATGAGCAAGACCTGAATCACCTCACCTTAAATTATCCAGCAAACTCTAAAAATAAAAAGCATTTCATTTGTTTATAAAGATTTTATTAAAAAAAAATATGGGTTTGTGTGATTCATTAGTGATTATAAATTAAAGTATTATTTATATTATAATAAAATAATATCAAGAAGTCTGAAGAAGTAGACGAAATTGTATTTGACTA;start=230959;subtype=IES;support_ref=0;support_variant=26;type=IES;
scaffold51_20_with_IES	MILORD	internal_eliminated_sequence	232412	232525	.	.	.	ID=MILORD.20.232412.232525;Name=MILORD.20.232412.232525;bounded_by_ta=TRUE;common_boundary=Both;end=232525;ies_id=IESPGM.PTET51.1.20.219310;ies_left_dist=0;ies_min_dist=0;ies_right_dist=0;junction_seq=cattcaaacccattgTAtttcttgcaatattt;read_names=J00121:27:H3GGKBBXX:5:1115:23297:43058,J00121:27:H3GGKBBXX:5:1216:15727:7328,J00121:27:H3GGKBBXX:5:2217:24556:27971,J00121:27:H3GGKBBXX:5:2112:6654:28217,J00121:27:H3GGKBBXX:5:1227:12286:10932,J00121:27:H3GGKBBXX:5:1218:21643:30521,J00121:27:H3GGKBBXX:5:1107:4259:25439,J00121:27:H3GGKBBXX:5:1217:18040:11899,J00121:27:H3GGKBBXX:5:2214:1793:41634,J00121:27:H3GGKBBXX:5:2218:4777:4673,J00121:27:H3GGKBBXX:5:2112:14732:35004,J00121:27:H3GGKBBXX:5:2126:23013:32930,J00121:27:H3GGKBBXX:5:1224:12469:32068,J00121:27:H3GGKBBXX:5:1211:18649:10915,J00121:27:H3GGKBBXX:5:2211:9800:8207,J00121:27:H3GGKBBXX:5:1201:3894:32086,J00121:27:H3GGKBBXX:5:2102:14610:13763,J00121:27:H3GGKBBXX:5:1212:13119:23487,J00121:27:H3GGKBBXX:5:1207:25733:39752,J00121:27:H3GGKBBXX:5:1214:18761:8330,J00121:27:H3GGKBBXX:5:2204:17340:32525,J00121:27:H3GGKBBXX:5:1108:20659:6238,J00121:27:H3GGKBBXX:5:1114:26068:15539,J00121:27:H3GGKBBXX:5:2118:24129:46539,J00121:27:H3GGKBBXX:5:1203:19522:14291,J00121:27:H3GGKBBXX:5:2212:11099:36728,J00121:27:H3GGKBBXX:5:2214:9638:42249,J00121:27:H3GGKBBXX:5:1108:6289:7117,J00121:27:H3GGKBBXX:5:2224:11058:33035,J00121:27:H3GGKBBXX:5:1207:27397:36868,J00121:27:H3GGKBBXX:5:1205:19867:13974,J00121:27:H3GGKBBXX:5:2202:21491:24771,J00121:27:H3GGKBBXX:5:2103:9902:17491,J00121:27:H3GGKBBXX:5:1128:28189:14432,J00121:27:H3GGKBBXX:5:1214:26250:35409,J00121:27:H3GGKBBXX:5:1211:27387:26019;sequence=TATTATTTAAATAATAAACTTTAAAGTTCATAATTATATATTTAATTTTAAATTTGTAATTATCTTTATTAATCTGATTAGAAATTATAATAAACATTTTTTTTGACTGAACAA;start=232412;subtype=IES;support_ref=4;support_variant=36;type=IES;
scaffold51_20_with_IES	MILORD	internal_eliminated_sequence	232947	232991	.	.	.	ID=MILORD.20.232947.232991;Name=MILORD.20.232947.232991;bounded_by_ta=TRUE;common_boundary=None;end=232991;ies_id=IESPGM.PTET51.1.20.219310;ies_left_dist=-535;ies_min_dist=466;ies_right_dist=-466;junction_seq=tatctaagtctccttTAcacgattcaaaaaag;read_names=J00121:27:H3GGKBBXX:5:1101:7710:2967;sequence=TATAGAAGGATAAATTAAATGAAAACAGAATTAGTAAAACTGCAT;start=232947;subtype=MAC;support_ref=116;support_variant=1;type=CRYPTIC;
scaffold51_20_with_IES	MILORD	internal_eliminated_sequence	233898	234143	.	.	.	ID=MILORD.20.233898.234143;Name=MILORD.20.233898.234143;bounded_by_ta=TRUE;common_boundary=Both;end=234143;ies_id=IESPGM.PTET51.1.20.220682;ies_left_dist=0;ies_min_dist=0;ies_right_dist=0;junction_seq=cacatttagtggtggTAtattcatgagtttaa;read_names=J00121:27:H3GGKBBXX:5:2225:25327:10282,J00121:27:H3GGKBBXX:5:2118:32512:48685,J00121:27:H3GGKBBXX:5:1213:25012:22502,J00121:27:H3GGKBBXX:5:1125:22059:25509,J00121:27:H3GGKBBXX:5:1217:8176:3916;sequence=TATCGTATTGGTTATTTAAAATTTAGACTTTATTTATAATTTCATCTTAGTCAGAATTATTGCATAAAGTTATTACAGGAGAAGAAGTTAGCAACTCAGAAAAATTAATTTAATAAATTCTTTTTAATTGATTATTAGCTTGAATGACGTGCAAAATTTAATAGCTACATATCTATTCGTATATATAAATGATAAATAATTAAATAAGAAAATATTTTTAGCAATAAATACATTTGATTTAGATTA;start=233898;subtype=IES;support_ref=6;support_variant=5;type=IES;
scaffold51_20_with_IES	MILORD	internal_eliminated_sequence	234700	234744	.	.	.	ID=MILORD.20.234700.234744;Name=MILORD.20.234700.234744;bounded_by_ta=TRUE;common_boundary=Both;end=234744;ies_id=IESPGM.PTET51.1.20.221238;ies_left_dist=0;ies_min_dist=0;ies_right_dist=0;junction_seq=gcaatataagattgtTAttatttgatcataaa;read_names=J00121:27:H3GGKBBXX:5:2103:27904:42636,J00121:27:H3GGKBBXX:5:1208:12002:5517,J00121:27:H3GGKBBXX:5:2222:29203:10141,J00121:27:H3GGKBBXX:5:1225:4635:8084;sequence=TACACTTAATATCAAGAGGAAATATTTAAATTAAGAATTTTATTG;start=234700;subtype=IES;support_ref=0;support_variant=4;type=IES;
scaffold51_20_with_IES	MILORD	internal_eliminated_sequence	235696	235741	.	.	.	ID=MILORD.20.235696.235741;Name=MILORD.20.235696.235741;bounded_by_ta=TRUE;common_boundary=None;end=235741;ies_id=IESPGM.PTET51.1.20.223053;ies_left_dist=864;ies_min_dist=864;ies_right_dist=910;junction_seq=aattgatgaaactgtTAtcgttagaaagattc;read_names=J00121:27:H3GGKBBXX:5:2211:21511:9543,J00121:27:H3GGKBBXX:5:2110:24444:34706;sequence=TACAGCCTTAACTAAATTAAAACTGAACCGAATAGAACTAGGGCTA;start=235696;subtype=MAC;support_ref=266;support_variant=2;type=CRYPTIC;
scaffold51_20_with_IES	MILORD	internal_eliminated_sequence	236560	236651	.	.	.	ID=MILORD.20.236560.236651;Name=MILORD.20.236560.236651;bounded_by_ta=TRUE;common_boundary=Both;end=236651;ies_id=IESPGM.PTET51.1.20.223053;ies_left_dist=0;ies_min_dist=0;ies_right_dist=0;junction_seq=ttgaagtataacataTAtttgatttaagcaaa;read_names=J00121:27:H3GGKBBXX:5:2101:29132:46451,J00121:27:H3GGKBBXX:5:2209:26260:42108,J00121:27:H3GGKBBXX:5:1209:23439:32613,J00121:27:H3GGKBBXX:5:2228:5264:3301,J00121:27:H3GGKBBXX:5:2219:24485:41845,J00121:27:H3GGKBBXX:5:1213:10927:41739,J00121:27:H3GGKBBXX:5:1221:27377:9895,J00121:27:H3GGKBBXX:5:2101:28676:19390,J00121:27:H3GGKBBXX:5:2106:21876:16014,J00121:27:H3GGKBBXX:5:1215:21369:8770,J00121:27:H3GGKBBXX:5:1120:14133:39594,J00121:27:H3GGKBBXX:5:2212:26118:14502,J00121:27:H3GGKBBXX:5:2124:31395:31101,J00121:27:H3GGKBBXX:5:1203:25926:19900,J00121:27:H3GGKBBXX:5:1206:20780:25791,J00121:27:H3GGKBBXX:5:1122:18791:17702,J00121:27:H3GGKBBXX:5:2222:7984:41211,J00121:27:H3GGKBBXX:5:2225:17097:35022,J00121:27:H3GGKBBXX:5:2107:30066:27426,J00121:27:H3GGKBBXX:5:2123:12033:7961,J00121:27:H3GGKBBXX:5:2215:21389:44113,J00121:27:H3GGKBBXX:5:1101:20019:7697,J00121:27:H3GGKBBXX:5:2206:31477:18827,J00121:27:H3GGKBBXX:5:2111:4767:38592,J00121:27:H3GGKBBXX:5:1109:13382:23557,J00121:27:H3GGKBBXX:5:1207:27336:9789,J00121:27:H3GGKBBXX:5:2210:17147:19074,J00121:27:H3GGKBBXX:5:1213:8643:47208,J00121:27:H3GGKBBXX:5:1204:2585:13675,J00121:27:H3GGKBBXX:5:2223:20943:12216,J00121:27:H3GGKBBXX:5:2102:21471:27901,J00121:27:H3GGKBBXX:5:2104:24718:47594,J00121:27:H3GGKBBXX:5:1222:18325:15979,J00121:27:H3GGKBBXX:5:1111:30979:34319,J00121:27:H3GGKBBXX:5:2116:12936:17192,J00121:27:H3GGKBBXX:5:1217:2940:12849,J00121:27:H3GGKBBXX:5:1202:4493:33721,J00121:27:H3GGKBBXX:5:1227:11008:29360,J00121:27:H3GGKBBXX:5:1214:17787:44658,J00121:27:H3GGKBBXX:5:2224:23541:25650,J00121:27:H3GGKBBXX:5:2215:19339:26248,J00121:27:H3GGKBBXX:5:2224:24566:25562,J00121:27:H3GGKBBXX:5:1110:28107:5288,J00121:27:H3GGKBBXX:5:1111:16589:29817,J00121:27:H3GGKBBXX:5:1227:6624:18704,J00121:27:H3GGKBBXX:5:1103:24282:32736,J00121:27:H3GGKBBXX:5:1201:27214:38240,J00121:27:H3GGKBBXX:5:2107:16995:22819,J00121:27:H3GGKBBXX:5:2104:28747:11601,J00121:27:H3GGKBBXX:5:2119:6421:10440;sequence=TACAGCGAATTATATTGTTTTATTATAAATATGAGTTTCAGATTTCCAGATTTCCAGATATAATAGAATTAAACCTTATATATAATCAACTA;start=236560;subtype=IES;support_ref=0;support_variant=50;type=IES;
scaffold51_20_with_IES	MILORD	internal_eliminated_sequence	237652	237678	.	.	.	ID=MILORD.20.237652.237678;Name=MILORD.20.237652.237678;bounded_by_ta=TRUE;common_boundary=Both;end=237678;ies_id=IESPGM.PTET51.1.20.224053;ies_left_dist=0;ies_min_dist=0;ies_right_dist=0;junction_seq=attaaggatacttctTAtctagaaccaaggta;read_names=J00121:27:H3GGKBBXX:5:2106:31213:23259,J00121:27:H3GGKBBXX:5:2214:7689:11935,J00121:27:H3GGKBBXX:5:1118:20750:48175,J00121:27:H3GGKBBXX:5:1120:11485:39400,J00121:27:H3GGKBBXX:5:2212:10094:24718,J00121:27:H3GGKBBXX:5:2203:29904:6994,J00121:27:H3GGKBBXX:5:2120:29447:9508,J00121:27:H3GGKBBXX:5:2102:22546:21641,J00121:27:H3GGKBBXX:5:1217:19847:12568,J00121:27:H3GGKBBXX:5:2119:27539:22696,J00121:27:H3GGKBBXX:5:1104:9120:3301,J00121:27:H3GGKBBXX:5:1111:18111:1754,J00121:27:H3GGKBBXX:5:1120:18345:47102,J00121:27:H3GGKBBXX:5:2206:20293:40104,J00121:27:H3GGKBBXX:5:1113:4442:37748,J00121:27:H3GGKBBXX:5:2119:27214:19566,J00121:27:H3GGKBBXX:5:1219:6705:12902,J00121:27:H3GGKBBXX:5:1103:18588:17632,J00121:27:H3GGKBBXX:5:1120:15656:17614,J00121:27:H3GGKBBXX:5:2126:6116:34741,J00121:27:H3GGKBBXX:5:1213:6573:49071,J00121:27:H3GGKBBXX:5:2209:10835:44183,J00121:27:H3GGKBBXX:5:2223:16356:41194,J00121:27:H3GGKBBXX:5:1215:3224:16295,J00121:27:H3GGKBBXX:5:2109:17665:29114,J00121:27:H3GGKBBXX:5:1202:13443:10651,J00121:27:H3GGKBBXX:5:1208:18446:42636,J00121:27:H3GGKBBXX:5:2208:16336:46293,J00121:27:H3GGKBBXX:5:1223:11464:40737,J00121:27:H3GGKBBXX:5:2212:5670:23382,J00121:27:H3GGKBBXX:5:2119:13748:38996,J00121:27:H3GGKBBXX:5:1205:6431:26846,J00121:27:H3GGKBBXX:5:1112:14083:21641,J00121:27:H3GGKBBXX:5:2218:5812:12304,J00121:27:H3GGKBBXX:5:2207:23591:16770,J00121:27:H3GGKBBXX:5:1210:27235:24771,J00121:27:H3GGKBBXX:5:2220:30787:27021,J00121:27:H3GGKBBXX:5:1126:16741:44007,J00121:27:H3GGKBBXX:5:1110:29143:15733,J00121:27:H3GGKBBXX:5:1108:13849:45818,J00121:27:H3GGKBBXX:5:2226:25885:41563,J00121:27:H3GGKBBXX:5:1227:28452:29694,J00121:27:H3GGKBBXX:5:2105:21988:4954,J00121:27:H3GGKBBXX:5:1128:30431:31998,J00121:27:H3GGKBBXX:5:2226:3995:35813,J00121:27:H3GGKBBXX:5:2103:26920:13886,J00121:27:H3GGKBBXX:5:1207:13342:43955,J00121:27:H3GGKBBXX:5:2213:20232:3248,J00121:27:H3GGKBBXX:5:1108:9546:2949,J00121:27:H3GGKBBXX:5:1118:22140:15768,J00121:27:H3GGKBBXX:5:1203:22211:38468,J00121:27:H3GGKBBXX:5:1119:24160:39699;sequence=TATAATTAATTTGGAGCTACTTAACTA;start=237652;subtype=IES;support_ref=6;support_variant=52;type=IES;
scaffold51_20_with_IES	MILORD	internal_eliminated_sequence	239565	239608	.	.	.	ID=MILORD.20.239565.239608;Name=MILORD.20.239565.239608;bounded_by_ta=TRUE;common_boundary=Both;end=239608;ies_id=IESPGM.PTET51.1.20.225939;ies_left_dist=0;ies_min_dist=0;ies_right_dist=0;junction_seq=ttttgatgtgtgaatTAacaatcactacataa;read_names=J00121:27:H3GGKBBXX:5:2114:19248:12128,J00121:27:H3GGKBBXX:5:2208:1377:4303,J00121:27:H3GGKBBXX:5:2219:14570:20902,J00121:27:H3GGKBBXX:5:2115:14204:36235,J00121:27:H3GGKBBXX:5:1128:19938:40121,J00121:27:H3GGKBBXX:5:1201:24241:2492,J00121:27:H3GGKBBXX:5:2213:31385:39418,J00121:27:H3GGKBBXX:5:1114:17990:24085,J00121:27:H3GGKBBXX:5:1206:15940:44377,J00121:27:H3GGKBBXX:5:2214:30046:44763,J00121:27:H3GGKBBXX:5:1118:13849:34846,J00121:27:H3GGKBBXX:5:1204:9699:31488,J00121:27:H3GGKBBXX:5:1122:25946:22749,J00121:27:H3GGKBBXX:5:1126:4493:8998,J00121:27:H3GGKBBXX:5:1127:3863:32455,J00121:27:H3GGKBBXX:5:1116:25459:46100,J00121:27:H3GGKBBXX:5:1227:16031:5956,J00121:27:H3GGKBBXX:5:1225:27620:23927,J00121:27:H3GGKBBXX:5:2115:14103:16436,J00121:27:H3GGKBBXX:5:1227:24282:6607,J00121:27:H3GGKBBXX:5:2228:21369:1560,J00121:27:H3GGKBBXX:5:2118:8582:46399,J00121:27:H3GGKBBXX:5:2228:17147:7222,J00121:27:H3GGKBBXX:5:1205:16559:37185,J00121:27:H3GGKBBXX:5:1224:17482:3512,J00121:27:H3GGKBBXX:5:1215:13951:22080,J00121:27:H3GGKBBXX:5:1119:18842:42759,J00121:27:H3GGKBBXX:5:2206:22333:9420,J00121:27:H3GGKBBXX:5:1213:27976:24190,J00121:27:H3GGKBBXX:5:2226:29477:28481,J00121:27:H3GGKBBXX:5:1128:29883:7134,J00121:27:H3GGKBBXX:5:2114:31274:7890,J00121:27:H3GGKBBXX:5:2103:24312:13060,J00121:27:H3GGKBBXX:5:1211:25428:27936,J00121:27:H3GGKBBXX:5:1103:8806:14854,J00121:27:H3GGKBBXX:5:1222:24079:8928,J00121:27:H3GGKBBXX:5:2108:26301:20551,J00121:27:H3GGKBBXX:5:2222:22526:7574,J00121:27:H3GGKBBXX:5:1120:12591:8189,J00121:27:H3GGKBBXX:5:1217:27235:35884,J00121:27:H3GGKBBXX:5:1120:19877:32595,J00121:27:H3GGKBBXX:5:2217:12297:12251,J00121:27:H3GGKBBXX:5:2111:10977:22590,J00121:27:H3GGKBBXX:5:1128:22384:48649,J00121:27:H3GGKBBXX:5:2208:27986:45871,J00121:27:H3GGKBBXX:5:2115:2605:21166,J00121:27:H3GGKBBXX:5:1214:9902:22977,J00121:27:H3GGKBBXX:5:2101:21166:18581,J00121:27:H3GGKBBXX:5:1201:10855:28956,J00121:27:H3GGKBBXX:5:1107:4411:17685,J00121:27:H3GGKBBXX:5:1223:3072:27707,J00121:27:H3GGKBBXX:5:1218:10815:38170,J00121:27:H3GGKBBXX:5:2128:12966:35673,J00121:27:H3GGKBBXX:5:1203:17269:31558,J00121:27:H3GGKBBXX:5:1221:11261:7504,J00121:27:H3GGKBBXX:5:2206:29061:9860,J00121:27:H3GGKBBXX:5:1125:15879:9596,J00121:27:H3GGKBBXX:5:1127:13951:47295,J00121:27:H3GGKBBXX:5:2219:21775:2299,J00121:27:H3GGKBBXX:5:2114:20659:22590,J00121:27:H3GGKBBXX:5:2119:13748:35409,J00121:27:H3GGKBBXX:5:1211:18812:16964,J00121:27:H3GGKBBXX:5:2214:11251:29747,J00121:27:H3GGKBBXX:5:1219:27062:12656,J00121:27:H3GGKBBXX:5:2103:23104:40332,J00121:27:H3GGKBBXX:5:2109:25743:8224,J00121:27:H3GGKBBXX:5:2223:6685:30415,J00121:27:H3GGKBBXX:5:2205:6258:48667,J00121:27:H3GGKBBXX:5:1114:17817:3248,J00121:27:H3GGKBBXX:5:2110:20273:6976,J00121:27:H3GGKBBXX:5:1226:20983:29624,J00121:27:H3GGKBBXX:5:1124:9242:17931,J00121:27:H3GGKBBXX:5:1127:14793:12497,J00121:27:H3GGKBBXX:5:2223:9496:30890,J00121:27:H3GGKBBXX:5:2113:29396:10651,J00121:27:H3GGKBBXX:5:1101:19624:12251,J00121:27:H3GGKBBXX:5:1120:26646:45625,J00121:27:H3GGKBBXX:5:1217:18619:23804;sequence=TACAGGAGTTTCCCATATGTTGTTATATTCAATTTGGTTAAGTA;start=239565;subtype=IES;support_ref=0;support_variant=78;type=IES;
scaffold51_20_with_IES	MILORD	internal_eliminated_sequence	243116	243141	.	.	.	ID=MILORD.20.243116.243141;Name=MILORD.20.243116.243141;bounded_by_ta=TRUE;common_boundary=Both;end=243141;ies_id=IESPGM.PTET51.1.20.229446;ies_left_dist=0;ies_min_dist=0;ies_right_dist=0;junction_seq=attttgagtaatagaTActtattctttcaata;read_names=J00121:27:H3GGKBBXX:5:1117:7699:17474,J00121:27:H3GGKBBXX:5:1227:11525:32472,J00121:27:H3GGKBBXX:5:2128:7263:45555,J00121:27:H3GGKBBXX:5:2216:8278:11583,J00121:27:H3GGKBBXX:5:2223:30939:16735,J00121:27:H3GGKBBXX:5:1115:13616:45203,J00121:27:H3GGKBBXX:5:1224:12642:33211,J00121:27:H3GGKBBXX:5:1102:8603:45977,J00121:27:H3GGKBBXX:5:1221:10267:16120,J00121:27:H3GGKBBXX:5:2220:9739:3002,J00121:27:H3GGKBBXX:5:1220:27783:30151,J00121:27:H3GGKBBXX:5:2214:27387:11917,J00121:27:H3GGKBBXX:5:2204:10399:31013,J00121:27:H3GGKBBXX:5:2108:28737:25087,J00121:27:H3GGKBBXX:5:1201:9912:33721,J00121:27:H3GGKBBXX:5:2117:11383:13060,J00121:27:H3GGKBBXX:5:2225:12784:18546,J00121:27:H3GGKBBXX:5:2217:29965:4462,J00121:27:H3GGKBBXX:5:1216:30137:31031,J00121:27:H3GGKBBXX:5:1128:5274:13693,J00121:27:H3GGKBBXX:5:2204:19989:47489,J00121:27:H3GGKBBXX:5:1123:23246:48913,J00121:27:H3GGKBBXX:5:1220:10003:40420,J00121:27:H3GGKBBXX:5:2210:11647:27303,J00121:27:H3GGKBBXX:5:1119:25215:46205,J00121:27:H3GGKBBXX:5:1226:14671:16577,J00121:27:H3GGKBBXX:5:2110:26920:7873,J00121:27:H3GGKBBXX:5:2207:29985:37589,J00121:27:H3GGKBBXX:5:2211:18690:49036,J00121:27:H3GGKBBXX:5:1118:11048:5024;sequence=TATAGTAAATAAGAAAGAATAATTCA;start=243116;subtype=IES;support_ref=0;support_variant=30;type=IES;
scaffold51_20_with_IES	MILORD	internal_eliminated_sequence	245828	245952	.	.	.	ID=MILORD.20.245828.245952;Name=MILORD.20.245828.245952;bounded_by_ta=TRUE;common_boundary=LEFT;end=245952;ies_id=IESPGM.PTET51.1.20.232132;ies_left_dist=0;ies_min_dist=0;ies_right_dist=-41;junction_seq=attctcaaaatgtgaTAactactatgaatccg;read_names=J00121:27:H3GGKBBXX:5:2213:23815:39840;sequence=TATTATTCAGATGAAATAAAACTTATAATCTTATTAAAAATCAAATTTAGAATTATTATTAGATGAAAAATATTTGAGTGATTATAAATGATTTAAATATGTATTAGGGATTGTTGAATTTTTAA;start=245828;subtype=PARTIAL_EXTERNAL;support_ref=57;support_variant=1;type=ALTERNATIVE;
scaffold51_20_with_IES	MILORD	internal_eliminated_sequence	245828	245911	.	.	.	ID=MILORD.20.245828.245911;Name=MILORD.20.245828.245911;bounded_by_ta=TRUE;common_boundary=Both;end=245911;ies_id=IESPGM.PTET51.1.20.232132;ies_left_dist=0;ies_min_dist=0;ies_right_dist=0;junction_seq=attctcaaaatgtgaTAaatgatttaaatatg;read_names=J00121:27:H3GGKBBXX:5:2124:18507:34793,J00121:27:H3GGKBBXX:5:2206:20649:9772,J00121:27:H3GGKBBXX:5:1109:20831:29466,J00121:27:H3GGKBBXX:5:2226:17665:9420,J00121:27:H3GGKBBXX:5:2204:23033:43831,J00121:27:H3GGKBBXX:5:2119:8968:48614,J00121:27:H3GGKBBXX:5:2204:2585:21342,J00121:27:H3GGKBBXX:5:2104:18436:34530,J00121:27:H3GGKBBXX:5:2210:22881:22362,J00121:27:H3GGKBBXX:5:2201:11870:18687,J00121:27:H3GGKBBXX:5:1102:17513:29307,J00121:27:H3GGKBBXX:5:1209:32542:28692,J00121:27:H3GGKBBXX:5:1102:8958:5024,J00121:27:H3GGKBBXX:5:2228:23673:13148,J00121:27:H3GGKBBXX:5:2225:14986:43286,J00121:27:H3GGKBBXX:5:2212:7862:22643,J00121:27:H3GGKBBXX:5:1109:17898:40983,J00121:27:H3GGKBBXX:5:1116:7182:3283,J00121:27:H3GGKBBXX:5:2217:16833:43779,J00121:27:H3GGKBBXX:5:1220:22698:48280,J00121:27:H3GGKBBXX:5:1201:9587:37202,J00121:27:H3GGKBBXX:5:2111:19167:14133,J00121:27:H3GGKBBXX:5:2228:11403:45203,J00121:27:H3GGKBBXX:5:2228:28392:9156,J00121:27:H3GGKBBXX:5:2107:9902:38064;sequence=TATTATTCAGATGAAATAAAACTTATAATCTTATTAAAAATCAAATTTAGAATTATTATTAGATGAAAAATATTTGAGTGATTA;start=245828;subtype=IES;support_ref=114;support_variant=25;type=IES;
scaffold51_20_with_IES	MILORD	internal_eliminated_sequence	245828	246014	.	.	.	ID=MILORD.20.245828.246014;Name=MILORD.20.245828.246014;bounded_by_ta=TRUE;common_boundary=LEFT;end=246014;ies_id=IESPGM.PTET51.1.20.232132;ies_left_dist=0;ies_min_dist=0;ies_right_dist=-103;junction_seq=attctcaaaatgtgaTAaatacttaaagcctt;read_names=J00121:27:H3GGKBBXX:5:2101:31416:47524;sequence=TATTATTCAGATGAAATAAAACTTATAATCTTATTAAAAATCAAATTTAGAATTATTATTAGATGAAAAATATTTGAGTGATTATAAATGATTTAAATATGTATTAGGGATTGTTGAATTTTTAATAACTACTATGAATCCGAGATACAATTACCCAAAAAGATCTGTTTCCAGCATGGATAGATAA;start=245828;subtype=PARTIAL_EXTERNAL;support_ref=57;support_variant=1;type=ALTERNATIVE;
scaffold51_20_with_IES	MILORD	internal_eliminated_sequence	245828	246416	.	.	.	ID=MILORD.20.245828.246416;Name=MILORD.20.245828.246416;bounded_by_ta=TRUE;common_boundary=LEFT;end=246416;ies_id=IESPGM.PTET51.1.20.232132;ies_left_dist=0;ies_min_dist=0;ies_right_dist=-505;junction_seq=attctcaaaatgtgaTAataatagtcataaaa;read_names=J00121:27:H3GGKBBXX:5:1214:21592:21430;sequence=TATTATTCAGATGAAATAAAACTTATAATCTTATTAAAAATCAAATTTAGAATTATTATTAGATGAAAAATATTTGAGTGATTATAAATGATTTAAATATGTATTAGGGATTGTTGAATTTTTAATAACTACTATGAATCCGAGATACAATTACCCAAAAAGATCTGTTTCCAGCATGGATAGATAATAAATACTTAAAGCCTTGCGAAGTAATCCATCTGATAAAGAGATTGAATATCTGGCATAAGAATATGATCTGAAACCGCGTACAATCAAGGGTTGGCTAAAGCAGCAATCTAAAAAGTACAACAAAGCATCTGAATCTGATGAAGATATTCAAAGTAATGGAAGAAAAACTAAAGCAGATAAGGATCTACTAGATTTTGAAAGAAATTTTAATTAAAATTCAGATGGCTATCACTATGAAATAACAAATATGGATCTCTTGAAGACTGCAAAAAACCTGAATTAATAAGAGTATGAAAAACCTTAGGTTGTGCAAACGTAGAAGCAACAATCAACTCAACAACAATCTATTAAACCCTTGAGTAGTGAGAATTTTTTTACCATGAAAATTGATAATCAATAA;start=245828;subtype=PARTIAL_EXTERNAL;support_ref=57;support_variant=1;type=ALTERNATIVE;
scaffold51_20_with_IES	MILORD	internal_eliminated_sequence	246924	246981	.	.	.	ID=MILORD.20.246924.246981;Name=MILORD.20.246924.246981;bounded_by_ta=TRUE;common_boundary=Both;end=246981;ies_id=IESPGM.PTET51.1.20.233144;ies_left_dist=0;ies_min_dist=0;ies_right_dist=0;junction_seq=tttaattttgccataTAtcttcaacacaaaaa;read_names=J00121:27:H3GGKBBXX:5:1118:4087:8189,J00121:27:H3GGKBBXX:5:2217:10541:18071,J00121:27:H3GGKBBXX:5:1204:24200:38082,J00121:27:H3GGKBBXX:5:1116:15260:34512,J00121:27:H3GGKBBXX:5:2226:18720:1472,J00121:27:H3GGKBBXX:5:1122:8268:2844,J00121:27:H3GGKBBXX:5:2224:26798:30732,J00121:27:H3GGKBBXX:5:2213:13869:30415,J00121:27:H3GGKBBXX:5:2119:30289:11038,J00121:27:H3GGKBBXX:5:1206:23591:43216,J00121:27:H3GGKBBXX:5:2103:21704:31751,J00121:27:H3GGKBBXX:5:2111:28361:9104,J00121:27:H3GGKBBXX:5:2121:31203:3864,J00121:27:H3GGKBBXX:5:1209:27062:5200,J00121:27:H3GGKBBXX:5:1106:16011:18124,J00121:27:H3GGKBBXX:5:2124:20151:12286,J00121:27:H3GGKBBXX:5:2101:6309:4057,J00121:27:H3GGKBBXX:5:1211:16356:36622,J00121:27:H3GGKBBXX:5:1103:9699:39822,J00121:27:H3GGKBBXX:5:1108:23855:4040,J00121:27:H3GGKBBXX:5:1216:23541:24243,J00121:27:H3GGKBBXX:5:1128:25357:43111,J00121:27:H3GGKBBXX:5:2202:24464:24859,J00121:27:H3GGKBBXX:5:1210:17736:17034,J00121:27:H3GGKBBXX:5:2213:16072:29272,J00121:27:H3GGKBBXX:5:1216:9709:42900,J00121:27:H3GGKBBXX:5:2111:14976:28393,J00121:27:H3GGKBBXX:5:1110:15331:3582,J00121:27:H3GGKBBXX:5:2115:3143:44675,J00121:27:H3GGKBBXX:5:1218:25134:26160,J00121:27:H3GGKBBXX:5:1222:12053:21043,J00121:27:H3GGKBBXX:5:1225:11180:44359,J00121:27:H3GGKBBXX:5:2217:14346:46961,J00121:27:H3GGKBBXX:5:1116:24556:14467,J00121:27:H3GGKBBXX:5:2102:17969:13359;sequence=TACAGCAAATTGAATATAATAATTTAATTATAAAAATAAAAATATATAAAATCTATTG;start=246924;subtype=IES;support_ref=0;support_variant=35;type=IES;
scaffold51_20_with_IES	MILORD	internal_eliminated_sequence	247913	247938	.	.	.	ID=MILORD.20.247913.247938;Name=MILORD.20.247913.247938;bounded_by_ta=TRUE;common_boundary=Both;end=247938;ies_id=IESPGM.PTET51.1.20.234075;ies_left_dist=0;ies_min_dist=0;ies_right_dist=0;junction_seq=tcaaatgaatgaggaTAtcactgagacaactg;read_names=J00121:27:H3GGKBBXX:5:2117:4350:37554,J00121:27:H3GGKBBXX:5:2110:21866:30239,J00121:27:H3GGKBBXX:5:1127:22739:17896,J00121:27:H3GGKBBXX:5:2116:2818:7644,J00121:27:H3GGKBBXX:5:1107:12530:32209,J00121:27:H3GGKBBXX:5:1116:19055:19496,J00121:27:H3GGKBBXX:5:1205:19887:36376,J00121:27:H3GGKBBXX:5:1104:27691:45361,J00121:27:H3GGKBBXX:5:1222:5538:15944,J00121:27:H3GGKBBXX:5:2205:29538:1613,J00121:27:H3GGKBBXX:5:1216:17086:19812,J00121:27:H3GGKBBXX:5:2112:4259:26107,J00121:27:H3GGKBBXX:5:1122:5913:30169,J00121:27:H3GGKBBXX:5:2104:19837:28586,J00121:27:H3GGKBBXX:5:2206:20699:1982,J00121:27:H3GGKBBXX:5:2108:22252:2422,J00121:27:H3GGKBBXX:5:2103:11170:14484,J00121:27:H3GGKBBXX:5:1212:11505:11020,J00121:27:H3GGKBBXX:5:1221:28168:20480,J00121:27:H3GGKBBXX:5:1124:16863:37853,J00121:27:H3GGKBBXX:5:2121:13981:44851,J00121:27:H3GGKBBXX:5:2214:14448:49107,J00121:27:H3GGKBBXX:5:1113:9080:40543,J00121:27:H3GGKBBXX:5:2207:20425:13007,J00121:27:H3GGKBBXX:5:2120:22364:7750,J00121:27:H3GGKBBXX:5:2216:21531:45449,J00121:27:H3GGKBBXX:5:1123:9536:9262,J00121:27:H3GGKBBXX:5:2201:4229:41000,J00121:27:H3GGKBBXX:5:2109:8501:23188,J00121:27:H3GGKBBXX:5:2214:24302:33158,J00121:27:H3GGKBBXX:5:2226:24545:15504,J00121:27:H3GGKBBXX:5:1126:4482:16577,J00121:27:H3GGKBBXX:5:2223:9008:12427,J00121:27:H3GGKBBXX:5:1208:7466:10704,J00121:27:H3GGKBBXX:5:2126:30594:4497,J00121:27:H3GGKBBXX:5:2120:30107:36816,J00121:27:H3GGKBBXX:5:1125:4645:44816,J00121:27:H3GGKBBXX:5:2124:15737:15680;sequence=TATAATAAAAGCAAGATATTGAATTA;start=247913;subtype=IES;support_ref=6;support_variant=38;type=IES;
scaffold51_20_with_IES	MILORD	internal_eliminated_sequence	250186	250253	.	.	.	ID=MILORD.20.250186.250253;Name=MILORD.20.250186.250253;bounded_by_ta=TRUE;common_boundary=None;end=250253;ies_id=IESPGM.PTET51.1.20.236654;ies_left_dist=332;ies_min_dist=332;ies_right_dist=382;junction_seq=ccaatttatgaattcTAttcctccaatgatat;read_names=J00121:27:H3GGKBBXX:5:2225:20192:16225;sequence=TATTCCATTTTCTTTGCTAATGCAACATCCGACCCATAAATATCATATCTCACAATGTCTGTTCCTAC;start=250186;subtype=MAC;support_ref=110;support_variant=1;type=CRYPTIC;
scaffold51_20_with_IES	MILORD	internal_eliminated_sequence	250518	250635	.	.	.	ID=MILORD.20.250518.250635;Name=MILORD.20.250518.250635;bounded_by_ta=TRUE;common_boundary=Both;end=250635;ies_id=IESPGM.PTET51.1.20.236654;ies_left_dist=0;ies_min_dist=0;ies_right_dist=0;junction_seq=actcaacatttacaaTActtattgagcatcta;read_names=J00121:27:H3GGKBBXX:5:1102:4178:31875,J00121:27:H3GGKBBXX:5:1224:23784:42249,J00121:27:H3GGKBBXX:5:2216:5538:16190,J00121:27:H3GGKBBXX:5:1112:24576:6800,J00121:27:H3GGKBBXX:5:2209:18040:23259,J00121:27:H3GGKBBXX:5:1209:15382:31312,J00121:27:H3GGKBBXX:5:1227:25073:15258,J00121:27:H3GGKBBXX:5:1102:21572:27479,J00121:27:H3GGKBBXX:5:2207:21471:11442,J00121:27:H3GGKBBXX:5:1106:3894:6906,J00121:27:H3GGKBBXX:5:2213:27214:35497,J00121:27:H3GGKBBXX:5:1121:9962:8207,J00121:27:H3GGKBBXX:5:2109:29376:31154,J00121:27:H3GGKBBXX:5:2227:10835:7398,J00121:27:H3GGKBBXX:5:2115:16670:49124,J00121:27:H3GGKBBXX:5:1202:7507:41405,J00121:27:H3GGKBBXX:5:1213:4939:41634,J00121:27:H3GGKBBXX:5:2216:15605:9754,J00121:27:H3GGKBBXX:5:2128:19481:29307,J00121:27:H3GGKBBXX:5:1206:2199:39875,J00121:27:H3GGKBBXX:5:1212:24261:5341,J00121:27:H3GGKBBXX:5:1227:11373:35866,J00121:27:H3GGKBBXX:5:2219:2646:32877,J00121:27:H3GGKBBXX:5:2106:4787:11653,J00121:27:H3GGKBBXX:5:1127:6664:5200,J00121:27:H3GGKBBXX:5:1207:11282:32050,J00121:27:H3GGKBBXX:5:2124:23774:1332,J00121:27:H3GGKBBXX:5:1206:23987:47172,J00121:27:H3GGKBBXX:5:2119:17513:26213,J00121:27:H3GGKBBXX:5:1119:18649:22661,J00121:27:H3GGKBBXX:5:2120:18933:21782,J00121:27:H3GGKBBXX:5:1216:23764:30960,J00121:27:H3GGKBBXX:5:2111:22577:44517,J00121:27:H3GGKBBXX:5:1203:16731:18247,J00121:27:H3GGKBBXX:5:2102:3802:7978,J00121:27:H3GGKBBXX:5:2227:15788:20656,J00121:27:H3GGKBBXX:5:1117:9577:20269,J00121:27:H3GGKBBXX:5:1124:20902:42952,J00121:27:H3GGKBBXX:5:2122:12510:45291,J00121:27:H3GGKBBXX:5:1109:5913:39242,J00121:27:H3GGKBBXX:5:1222:23916:26617,J00121:27:H3GGKBBXX:5:1206:23115:32050,J00121:27:H3GGKBBXX:5:2213:12144:23768,J00121:27:H3GGKBBXX:5:2102:16173:31980,J00121:27:H3GGKBBXX:5:2228:12479:26424,J00121:27:H3GGKBBXX:5:1203:10937:30046,J00121:27:H3GGKBBXX:5:1107:21440:1508,J00121:27:H3GGKBBXX:5:1124:13768:31365,J00121:27:H3GGKBBXX:5:2220:7293:45080,J00121:27:H3GGKBBXX:5:2209:15889:2580,J00121:27:H3GGKBBXX:5:1123:15656:8752,J00121:27:H3GGKBBXX:5:2106:24596:2615,J00121:27:H3GGKBBXX:5:1112:12469:18142,J00121:27:H3GGKBBXX:5:1106:5112:33879;sequence=TACAGTTGAAACAGACTTGAATTACTCTTATATTATATACTCTAAATTATCTAAGTGAGAAAAGATGGTATTTAATTCTATTATTAAATGACTATCAAAAAATACTTATAAAATGCTG;start=250518;subtype=IES;support_ref=6;support_variant=54;type=IES;
scaffold51_20_with_IES	MILORD	internal_eliminated_sequence	251422	251683	.	.	.	ID=MILORD.20.251422.251683;Name=MILORD.20.251422.251683;bounded_by_ta=TRUE;common_boundary=Both;end=251683;ies_id=IESPGM.PTET51.1.20.237440;ies_left_dist=0;ies_min_dist=0;ies_right_dist=0;junction_seq=taatatatatttattTAcctcttctagcttga;read_names=J00121:27:H3GGKBBXX:5:1228:23673:12445,J00121:27:H3GGKBBXX:5:2225:20415:48333,J00121:27:H3GGKBBXX:5:2222:2747:45924,J00121:27:H3GGKBBXX:5:2223:22729:18230,J00121:27:H3GGKBBXX:5:2103:11221:34547,J00121:27:H3GGKBBXX:5:1222:11637:46592,J00121:27:H3GGKBBXX:5:1119:25875:16014,J00121:27:H3GGKBBXX:5:2224:27438:21852,J00121:27:H3GGKBBXX:5:2223:12794:48175,J00121:27:H3GGKBBXX:5:2216:15706:12990,J00121:27:H3GGKBBXX:5:2215:12418:8172,J00121:27:H3GGKBBXX:5:2203:6228:21149,J00121:27:H3GGKBBXX:5:1206:3244:31453,J00121:27:H3GGKBBXX:5:2205:21318:44763,J00121:27:H3GGKBBXX:5:1117:19157:10739,J00121:27:H3GGKBBXX:5:1226:10470:18652,J00121:27:H3GGKBBXX:5:2215:12347:8330,J00121:27:H3GGKBBXX:5:2101:11820:46487,J00121:27:H3GGKBBXX:5:1208:25205:7433,J00121:27:H3GGKBBXX:5:1101:8988:12181,J00121:27:H3GGKBBXX:5:1205:5477:4514,J00121:27:H3GGKBBXX:5:1103:19471:31470,J00121:27:H3GGKBBXX:5:1207:5020:12761,J00121:27:H3GGKBBXX:5:2218:12956:7521,J00121:27:H3GGKBBXX:5:2203:5264:36288,J00121:27:H3GGKBBXX:5:2104:12104:8330,J00121:27:H3GGKBBXX:5:1126:12317:31101,J00121:27:H3GGKBBXX:5:1201:26291:32420,J00121:27:H3GGKBBXX:5:2113:17787:6431,J00121:27:H3GGKBBXX:5:2225:18010:25597,J00121:27:H3GGKBBXX:5:2210:15148:37624,J00121:27:H3GGKBBXX:5:2219:6197:2070,J00121:27:H3GGKBBXX:5:2215:18619:15363,J00121:27:H3GGKBBXX:5:1221:19268:20006,J00121:27:H3GGKBBXX:5:1114:28879:7398,J00121:27:H3GGKBBXX:5:1204:4026:6255;sequence=TATTGTCAGAATAAATTAAATAAATGATTTTTATTTATTTTTATCCATATTGGAATTAATCAATTACTAATGGCAAGTTATTGTTGTGTTTCATATATATTTGTAAATTTTATTAATTATTTTTAATATGGTTGATTGAATATAAATAAATTAATAAATGGATTATTTATTTAGTAAAAATTAAATGCTTATAAGATAAAGGGGAATAAAAATGACAAAAACCTTAAATCAAGAAAGCTAATTTAGACTATTAATGGAACAA;start=251422;subtype=IES;support_ref=0;support_variant=36;type=IES;
scaffold51_20_with_IES	MILORD	internal_eliminated_sequence	253871	253948	.	.	.	ID=MILORD.20.253871.253948;Name=MILORD.20.253871.253948;bounded_by_ta=TRUE;common_boundary=Both;end=253948;ies_id=IESPGM.PTET51.1.20.239627;ies_left_dist=0;ies_min_dist=0;ies_right_dist=0;junction_seq=aacatctccaaattgTAcaattatagtataga;read_names=J00121:27:H3GGKBBXX:5:1115:8633:13781,J00121:27:H3GGKBBXX:5:1220:20821:12919,J00121:27:H3GGKBBXX:5:1217:3214:42407,J00121:27:H3GGKBBXX:5:1117:20821:14889,J00121:27:H3GGKBBXX:5:2123:12073:42495,J00121:27:H3GGKBBXX:5:1210:19410:33369,J00121:27:H3GGKBBXX:5:2109:5304:3547,J00121:27:H3GGKBBXX:5:1217:12946:1560,J00121:27:H3GGKBBXX:5:2103:24079:23171,J00121:27:H3GGKBBXX:5:2205:10683:20568,J00121:27:H3GGKBBXX:5:1125:22191:17474,J00121:27:H3GGKBBXX:5:1101:26240:8101,J00121:27:H3GGKBBXX:5:1114:25428:13236,J00121:27:H3GGKBBXX:5:1210:16589:29712,J00121:27:H3GGKBBXX:5:1122:19207:36851,J00121:27:H3GGKBBXX:5:1103:23378:29659,J00121:27:H3GGKBBXX:5:1102:7750:6484,J00121:27:H3GGKBBXX:5:1109:24535:27162,J00121:27:H3GGKBBXX:5:2209:7912:19390,J00121:27:H3GGKBBXX:5:1102:2879:12181,J00121:27:H3GGKBBXX:5:2118:10247:36446,J00121:27:H3GGKBBXX:5:2214:11343:14959,J00121:27:H3GGKBBXX:5:1203:20232:39189,J00121:27:H3GGKBBXX:5:1121:4553:31154,J00121:27:H3GGKBBXX:5:2114:27610:41141,J00121:27:H3GGKBBXX:5:1210:9090:22028;sequence=TACATTCCCTCTAAACTTAATTTGTGTTTATTATATTTAAATTACAATTGATTCTGAAATGACTCAAAATATCTAGTG;start=253871;subtype=IES;support_ref=0;support_variant=26;type=IES;
scaffold51_20_with_IES	MILORD	internal_eliminated_sequence	257185	257250	.	.	.	ID=MILORD.20.257185.257250;Name=MILORD.20.257185.257250;bounded_by_ta=TRUE;common_boundary=Both;end=257250;ies_id=IESPGM.PTET51.1.20.242863;ies_left_dist=0;ies_min_dist=0;ies_right_dist=0;junction_seq=gtgttttttataggaTAacaatgtcaccaact;read_names=J00121:27:H3GGKBBXX:5:2101:20567:23135,J00121:27:H3GGKBBXX:5:1228:15412:11460,J00121:27:H3GGKBBXX:5:2221:15909:6976,J00121:27:H3GGKBBXX:5:1110:21075:7767,J00121:27:H3GGKBBXX:5:1201:13261:24648,J00121:27:H3GGKBBXX:5:1214:21146:9403,J00121:27:H3GGKBBXX:5:2207:23460:7293,J00121:27:H3GGKBBXX:5:1209:6390:22344;sequence=TACAGTCTGAACAATAGTTTGTTTTTGAATAACCAAAAGGTTTACTAAAAGAAAACAAATGAAGTG;start=257185;subtype=IES;support_ref=0;support_variant=8;type=IES;
scaffold51_20_with_IES	MILORD	internal_eliminated_sequence	257282	257347	.	.	.	ID=MILORD.20.257282.257347;Name=MILORD.20.257282.257347;bounded_by_ta=TRUE;common_boundary=Both;end=257347;ies_id=IESPGM.PTET51.1.20.242894;ies_left_dist=0;ies_min_dist=0;ies_right_dist=0;junction_seq=tttaatctattctctTAatacttatttttgtg;read_names=J00121:27:H3GGKBBXX:5:1113:28858:11266,J00121:27:H3GGKBBXX:5:1222:5863:33352,J00121:27:H3GGKBBXX:5:2218:21379:29782,J00121:27:H3GGKBBXX:5:2208:24038:10546;sequence=TAATATTGTCGAAATATCAATTGATTTATAATATTAAATTAGAATTTCATGGAAATTTCCTATCCC;start=257282;subtype=IES;support_ref=0;support_variant=4;type=IES;
scaffold51_20_with_IES	MILORD	internal_eliminated_sequence	258448	258572	.	.	.	ID=MILORD.20.258448.258572;Name=MILORD.20.258448.258572;bounded_by_ta=TRUE;common_boundary=Both;end=258572;ies_id=IESPGM.PTET51.1.20.243994;ies_left_dist=0;ies_min_dist=0;ies_right_dist=0;junction_seq=tgtaatggcaaactaTAtcttgaggatgaagt;read_names=J00121:27:H3GGKBBXX:5:1215:4350:33545,J00121:27:H3GGKBBXX:5:2121:31649:47260,J00121:27:H3GGKBBXX:5:1223:14874:15416,J00121:27:H3GGKBBXX:5:1217:3244:28709,J00121:27:H3GGKBBXX:5:1101:12428:28903,J00121:27:H3GGKBBXX:5:1228:16731:18423,J00121:27:H3GGKBBXX:5:2216:11840:17544,J00121:27:H3GGKBBXX:5:2113:18649:13201,J00121:27:H3GGKBBXX:5:1206:26484:3705,J00121:27:H3GGKBBXX:5:1127:23926:5358,J00121:27:H3GGKBBXX:5:1112:13433:43515,J00121:27:H3GGKBBXX:5:2121:22384:29167,J00121:27:H3GGKBBXX:5:2214:31538:41018,J00121:27:H3GGKBBXX:5:1120:23389:1261,J00121:27:H3GGKBBXX:5:1105:5162:13605,J00121:27:H3GGKBBXX:5:1224:27976:35690,J00121:27:H3GGKBBXX:5:1112:2585:18388,J00121:27:H3GGKBBXX:5:1215:4320:33527,J00121:27:H3GGKBBXX:5:2114:5365:39523,J00121:27:H3GGKBBXX:5:1223:26230:33615,J00121:27:H3GGKBBXX:5:2109:16670:37976,J00121:27:H3GGKBBXX:5:1112:24474:26810,J00121:27:H3GGKBBXX:5:2218:19441:43656,J00121:27:H3GGKBBXX:5:2212:18396:33826,J00121:27:H3GGKBBXX:5:1204:12916:6923,J00121:27:H3GGKBBXX:5:2105:28848:39207,J00121:27:H3GGKBBXX:5:2103:17076:2914,J00121:27:H3GGKBBXX:5:1205:5497:9016,J00121:27:H3GGKBBXX:5:2201:7060:41475,J00121:27:H3GGKBBXX:5:1228:16670:18564,J00121:27:H3GGKBBXX:5:2207:18304:48755,J00121:27:H3GGKBBXX:5:1225:14215:30063,J00121:27:H3GGKBBXX:5:1223:20882:42987,J00121:27:H3GGKBBXX:5:1125:30015:31347,J00121:27:H3GGKBBXX:5:2201:16640:38592,J00121:27:H3GGKBBXX:5:2125:25601:28797,J00121:27:H3GGKBBXX:5:1214:16376:24630,J00121:27:H3GGKBBXX:5:2116:3549:9825,J00121:27:H3GGKBBXX:5:2219:29183:38381,J00121:27:H3GGKBBXX:5:1116:12266:15715,J00121:27:H3GGKBBXX:5:1212:26159:5288,J00121:27:H3GGKBBXX:5:1218:10987:48421,J00121:27:H3GGKBBXX:5:1108:22323:45555,J00121:27:H3GGKBBXX:5:1217:23815:31435,J00121:27:H3GGKBBXX:5:2217:8420:31523,J00121:27:H3GGKBBXX:5:1228:9658:17069,J00121:27:H3GGKBBXX:5:2206:18203:13060,J00121:27:H3GGKBBXX:5:2118:25317:32314,J00121:27:H3GGKBBXX:5:2108:8826:25474,J00121:27:H3GGKBBXX:5:2217:6167:2334,J00121:27:H3GGKBBXX:5:2226:17127:13974,J00121:27:H3GGKBBXX:5:1112:21663:36710,J00121:27:H3GGKBBXX:5:1101:12317:21676,J00121:27:H3GGKBBXX:5:2209:21410:30890,J00121:27:H3GGKBBXX:5:1228:9729:17087,J00121:27:H3GGKBBXX:5:2209:21156:28340,J00121:27:H3GGKBBXX:5:2201:9516:21711,J00121:27:H3GGKBBXX:5:1218:26859:20814,J00121:27:H3GGKBBXX:5:1122:16346:15996,J00121:27:H3GGKBBXX:5:1220:25266:21993,J00121:27:H3GGKBBXX:5:2213:6553:13904,J00121:27:H3GGKBBXX:5:2123:4229:34319,J00121:27:H3GGKBBXX:5:2216:25885:41634,J00121:27:H3GGKBBXX:5:2104:16376:16190,J00121:27:H3GGKBBXX:5:1107:26534:11565,J00121:27:H3GGKBBXX:5:2219:7760:18282,J00121:27:H3GGKBBXX:5:2108:5284:12796,J00121:27:H3GGKBBXX:5:2116:16366:10194,J00121:27:H3GGKBBXX:5:1127:12439:26072,J00121:27:H3GGKBBXX:5:2225:17066:30292,J00121:27:H3GGKBBXX:5:2107:27265:19478;sequence=TATAGATAAATACAAATGTTTACAGCAGATATATATATTATTATAAGAATTCTAGTTCCCTTTATTTTAAGCAAAATTGAAATAAAATTAATAAAATTATATTTCATCTAGCTGTATTACATCTA;start=258448;subtype=IES;support_ref=2;support_variant=71;type=IES;
scaffold51_20_with_IES	MILORD	internal_eliminated_sequence	259126	259224	.	.	.	ID=MILORD.20.259126.259224;Name=MILORD.20.259126.259224;bounded_by_ta=TRUE;common_boundary=LEFT;end=259224;ies_id=IESPGM.PTET51.1.20.244547;ies_left_dist=0;ies_min_dist=0;ies_right_dist=9;junction_seq=aatattttggatcaaTAttgattgtattattc;read_names=J00121:27:H3GGKBBXX:5:2228:5913:48561;sequence=TACTATTAATAGGTTTTCCTAATTCGTTTTTTTACTGGTTTTCTATATTTCCTGTATAGAGTCATAGAAATCATTCTTAAAAAATCAAAGAAATTATGG;start=259126;subtype=PARTIAL_INTERNAL;support_ref=0;support_variant=1;type=ALTERNATIVE;
scaffold51_20_with_IES	MILORD	internal_eliminated_sequence	259126	259233	.	.	.	ID=MILORD.20.259126.259233;Name=MILORD.20.259126.259233;bounded_by_ta=TRUE;common_boundary=Both;end=259233;ies_id=IESPGM.PTET51.1.20.244547;ies_left_dist=0;ies_min_dist=0;ies_right_dist=0;junction_seq=aatattttggatcaaTAttattcttaatagat;read_names=J00121:27:H3GGKBBXX:5:2107:24688:32420,J00121:27:H3GGKBBXX:5:2108:21643:7345,J00121:27:H3GGKBBXX:5:1210:14377:16559,J00121:27:H3GGKBBXX:5:2205:25043:44324,J00121:27:H3GGKBBXX:5:1225:19329:27356,J00121:27:H3GGKBBXX:5:2217:8115:18265,J00121:27:H3GGKBBXX:5:2206:15118:16225,J00121:27:H3GGKBBXX:5:2225:5091:38697,J00121:27:H3GGKBBXX:5:1109:16133:8805,J00121:27:H3GGKBBXX:5:1216:10835:14115,J00121:27:H3GGKBBXX:5:2215:26037:43515,J00121:27:H3GGKBBXX:5:1116:3599:1121,J00121:27:H3GGKBBXX:5:1127:8887:13517,J00121:27:H3GGKBBXX:5:1109:30858:41493,J00121:27:H3GGKBBXX:5:2209:2199:47155,J00121:27:H3GGKBBXX:5:1118:9952:41458,J00121:27:H3GGKBBXX:5:2104:21004:24349,J00121:27:H3GGKBBXX:5:1211:19350:4110,J00121:27:H3GGKBBXX:5:1213:12073:15311,J00121:27:H3GGKBBXX:5:1205:26819:32982,J00121:27:H3GGKBBXX:5:1228:25652:4057,J00121:27:H3GGKBBXX:5:1226:20192:27690,J00121:27:H3GGKBBXX:5:2225:8968:41018,J00121:27:H3GGKBBXX:5:1128:28260:18599,J00121:27:H3GGKBBXX:5:2115:3863:29571,J00121:27:H3GGKBBXX:5:2223:31061:8822,J00121:27:H3GGKBBXX:5:1224:17452:31031,J00121:27:H3GGKBBXX:5:1223:4229:36956,J00121:27:H3GGKBBXX:5:2208:7953:2756;sequence=TACTATTAATAGGTTTTCCTAATTCGTTTTTTTACTGGTTTTCTATATTTCCTGTATAGAGTCATAGAAATCATTCTTAAAAAATCAAAGAAATTATGGTATTGATTG;start=259126;subtype=IES;support_ref=0;support_variant=29;type=IES;
scaffold51_20_with_IES	MILORD	internal_eliminated_sequence	259129	259233	.	.	.	ID=MILORD.20.259129.259233;Name=MILORD.20.259129.259233;bounded_by_ta=TRUE;common_boundary=RIGHT;end=259233;ies_id=IESPGM.PTET51.1.20.244547;ies_left_dist=-3;ies_min_dist=0;ies_right_dist=0;junction_seq=attttggatcaatacTAttattcttaatagat;read_names=J00121:27:H3GGKBBXX:5:1203:16620:32648;sequence=TATTAATAGGTTTTCCTAATTCGTTTTTTTACTGGTTTTCTATATTTCCTGTATAGAGTCATAGAAATCATTCTTAAAAAATCAAAGAAATTATGGTATTGATTG;start=259129;subtype=PARTIAL_INTERNAL;support_ref=0;support_variant=1;type=ALTERNATIVE;
scaffold51_20_with_IES	MILORD	internal_eliminated_sequence	259410	259439	.	.	.	ID=MILORD.20.259410.259439;Name=MILORD.20.259410.259439;bounded_by_ta=TRUE;common_boundary=Both;end=259439;ies_id=IESPGM.PTET51.1.20.244723;ies_left_dist=0;ies_min_dist=0;ies_right_dist=0;junction_seq=tccttgattaattgaTAattttctcttaaata;read_names=J00121:27:H3GGKBBXX:5:2228:27702:8488,J00121:27:H3GGKBBXX:5:1118:9222:28235,J00121:27:H3GGKBBXX:5:1128:19471:22713,J00121:27:H3GGKBBXX:5:1127:16031:23610,J00121:27:H3GGKBBXX:5:1127:11322:9895,J00121:27:H3GGKBBXX:5:1101:26463:7433,J00121:27:H3GGKBBXX:5:1105:17158:19232,J00121:27:H3GGKBBXX:5:2218:19461:6835,J00121:27:H3GGKBBXX:5:2110:3985:48210,J00121:27:H3GGKBBXX:5:2119:32136:16102,J00121:27:H3GGKBBXX:5:2214:27986:17139,J00121:27:H3GGKBBXX:5:2106:19035:37748,J00121:27:H3GGKBBXX:5:2212:24271:43374,J00121:27:H3GGKBBXX:5:2104:7710:33000,J00121:27:H3GGKBBXX:5:2101:8034:17421,J00121:27:H3GGKBBXX:5:1219:20567:48983,J00121:27:H3GGKBBXX:5:1220:30695:10335,J00121:27:H3GGKBBXX:5:1222:17949:10686,J00121:27:H3GGKBBXX:5:2122:16995:43673,J00121:27:H3GGKBBXX:5:2228:11119:23610,J00121:27:H3GGKBBXX:5:2218:12601:3248,J00121:27:H3GGKBBXX:5:2120:27793:27285,J00121:27:H3GGKBBXX:5:1115:11444:35286,J00121:27:H3GGKBBXX:5:1207:28919:11864,J00121:27:H3GGKBBXX:5:2112:1702:29167,J00121:27:H3GGKBBXX:5:2126:14235:30872,J00121:27:H3GGKBBXX:5:1112:6289:3002,J00121:27:H3GGKBBXX:5:2203:19918:2387,J00121:27:H3GGKBBXX:5:1112:3701:9596,J00121:27:H3GGKBBXX:5:1124:10003:18546,J00121:27:H3GGKBBXX:5:1216:29528:5956,J00121:27:H3GGKBBXX:5:1220:3894:4620,J00121:27:H3GGKBBXX:5:2202:12510:26301,J00121:27:H3GGKBBXX:5:2207:13697:2404,J00121:27:H3GGKBBXX:5:1115:9120:22678,J00121:27:H3GGKBBXX:5:1226:27143:48034,J00121:27:H3GGKBBXX:5:1221:2047:36903,J00121:27:H3GGKBBXX:5:1211:6390:32086,J00121:27:H3GGKBBXX:5:2108:28879:9754,J00121:27:H3GGKBBXX:5:1209:23003:34530,J00121:27:H3GGKBBXX:5:1128:16264:12339,J00121:27:H3GGKBBXX:5:2102:6979:24032,J00121:27:H3GGKBBXX:5:1205:31345:13746;sequence=TACAATTAAGATATATTTTTGATTTATCCA;start=259410;subtype=IES;support_ref=0;support_variant=43;type=IES;
scaffold51_20_with_IES	MILORD	internal_eliminated_sequence	259982	260027	.	.	.	ID=MILORD.20.259982.260027;Name=MILORD.20.259982.260027;bounded_by_ta=TRUE;common_boundary=Both;end=260027;ies_id=IESPGM.PTET51.1.20.245265;ies_left_dist=0;ies_min_dist=0;ies_right_dist=0;junction_seq=ttacaattcatcaagTAtttcttttgataaaa;read_names=J00121:27:H3GGKBBXX:5:2221:18954:20656,J00121:27:H3GGKBBXX:5:2214:18751:38064,J00121:27:H3GGKBBXX:5:1212:15138:19390,J00121:27:H3GGKBBXX:5:2221:24211:37994,J00121:27:H3GGKBBXX:5:1216:10297:21553,J00121:27:H3GGKBBXX:5:1222:25378:7205,J00121:27:H3GGKBBXX:5:1215:14539:40965,J00121:27:H3GGKBBXX:5:2119:10916:3776,J00121:27:H3GGKBBXX:5:1217:25784:22924,J00121:27:H3GGKBBXX:5:1217:30239:31628,J00121:27:H3GGKBBXX:5:1213:18832:36130,J00121:27:H3GGKBBXX:5:1112:5852:47612,J00121:27:H3GGKBBXX:5:2104:20892:21201,J00121:27:H3GGKBBXX:5:2207:6837:19425,J00121:27:H3GGKBBXX:5:1128:19461:11688,J00121:27:H3GGKBBXX:5:1118:14925:13324,J00121:27:H3GGKBBXX:5:2107:6938:20973,J00121:27:H3GGKBBXX:5:1223:31943:10211,J00121:27:H3GGKBBXX:5:2122:5720:38592,J00121:27:H3GGKBBXX:5:2128:32217:9631,J00121:27:H3GGKBBXX:5:2225:8795:35479,J00121:27:H3GGKBBXX:5:1211:14884:31540,J00121:27:H3GGKBBXX:5:2111:31101:24648,J00121:27:H3GGKBBXX:5:2108:15158:41510,J00121:27:H3GGKBBXX:5:2217:4777:11601,J00121:27:H3GGKBBXX:5:1228:15199:33422,J00121:27:H3GGKBBXX:5:2206:22201:24736,J00121:27:H3GGKBBXX:5:2207:18802:12867,J00121:27:H3GGKBBXX:5:2119:2311:31734,J00121:27:H3GGKBBXX:5:1110:15798:25562,J00121:27:H3GGKBBXX:5:2217:20689:38539,J00121:27:H3GGKBBXX:5:1203:12743:16471,J00121:27:H3GGKBBXX:5:1213:9881:20973,J00121:27:H3GGKBBXX:5:1111:6857:18194,J00121:27:H3GGKBBXX:5:1207:6197:32525,J00121:27:H3GGKBBXX:5:1207:7537:36956,J00121:27:H3GGKBBXX:5:2225:17371:36763,J00121:27:H3GGKBBXX:5:2112:14722:30802,J00121:27:H3GGKBBXX:5:2116:9323:28094,J00121:27:H3GGKBBXX:5:1123:20405:23593,J00121:27:H3GGKBBXX:5:2223:16234:9121,J00121:27:H3GGKBBXX:5:1104:13119:1930,J00121:27:H3GGKBBXX:5:1209:6959:42565,J00121:27:H3GGKBBXX:5:2202:32096:31962,J00121:27:H3GGKBBXX:5:1207:7273:37202,J00121:27:H3GGKBBXX:5:1204:8247:44974,J00121:27:H3GGKBBXX:5:1221:25378:41247,J00121:27:H3GGKBBXX:5:1215:27783:10985,J00121:27:H3GGKBBXX:5:1128:16447:33369;sequence=TATAGTCCAATAATGTAAAATATTATATATAATTAAGGAGCTACAA;start=259982;subtype=IES;support_ref=0;support_variant=49;type=IES;
scaffold51_20_with_IES	MILORD	internal_eliminated_sequence	261923	261976	.	.	.	ID=MILORD.20.261923.261976;Name=MILORD.20.261923.261976;bounded_by_ta=TRUE;common_boundary=None;end=261976;ies_id=IESPGM.PTET51.1.20.245265;ies_left_dist=-1941;ies_min_dist=1941;ies_right_dist=-1949;junction_seq=cagtaggttccaaagTAacatttaatagatga;read_names=J00121:27:H3GGKBBXX:5:1110:9557:45942;sequence=TATTATTAATTCAAAATAAATTAAATTTGGTTCAATTTTTAGACAAATTATGTA;start=261923;subtype=MAC;support_ref=125;support_variant=1;type=CRYPTIC;
scaffold51_20_with_IES	MILORD	internal_eliminated_sequence	264452	264481	.	.	.	ID=MILORD.20.264452.264481;Name=MILORD.20.264452.264481;bounded_by_ta=TRUE;common_boundary=Both;end=264481;ies_id=IESPGM.PTET51.1.20.249689;ies_left_dist=0;ies_min_dist=0;ies_right_dist=0;junction_seq=tcccactgaaatagcTAtattcttagcatgca;read_names=J00121:27:H3GGKBBXX:5:2220:19431:44025,J00121:27:H3GGKBBXX:5:2101:30837:11319,J00121:27:H3GGKBBXX:5:1101:25591:11407,J00121:27:H3GGKBBXX:5:2217:21298:43181,J00121:27:H3GGKBBXX:5:1228:20121:29747,J00121:27:H3GGKBBXX:5:1128:18446:27584,J00121:27:H3GGKBBXX:5:2227:21714:36306,J00121:27:H3GGKBBXX:5:2109:13748:24683,J00121:27:H3GGKBBXX:5:2122:22201:46153,J00121:27:H3GGKBBXX:5:2105:28879:24665,J00121:27:H3GGKBBXX:5:2213:21968:33017,J00121:27:H3GGKBBXX:5:2113:4310:2457,J00121:27:H3GGKBBXX:5:2122:13240:1121,J00121:27:H3GGKBBXX:5:2213:23043:30767,J00121:27:H3GGKBBXX:5:2107:18081:17983,J00121:27:H3GGKBBXX:5:2126:13342:25703,J00121:27:H3GGKBBXX:5:2224:27194:31312,J00121:27:H3GGKBBXX:5:2225:20567:19548,J00121:27:H3GGKBBXX:5:1114:5264:12234,J00121:27:H3GGKBBXX:5:1111:26332:8717,J00121:27:H3GGKBBXX:5:2202:26991:48720,J00121:27:H3GGKBBXX:5:1110:30919:27813,J00121:27:H3GGKBBXX:5:2228:4137:15768,J00121:27:H3GGKBBXX:5:2202:16488:45713,J00121:27:H3GGKBBXX:5:1214:28970:32771,J00121:27:H3GGKBBXX:5:1224:23764:48474,J00121:27:H3GGKBBXX:5:2213:9749:42056,J00121:27:H3GGKBBXX:5:2213:29792:23716,J00121:27:H3GGKBBXX:5:1211:16701:18054,J00121:27:H3GGKBBXX:5:2225:25601:19830,J00121:27:H3GGKBBXX:5:2223:11789:3283,J00121:27:H3GGKBBXX:5:1212:4787:27197,J00121:27:H3GGKBBXX:5:2113:1641:30538,J00121:27:H3GGKBBXX:5:1207:14539:42231,J00121:27:H3GGKBBXX:5:2109:26098:16401,J00121:27:H3GGKBBXX:5:1202:27407:14414,J00121:27:H3GGKBBXX:5:1209:4117:40033,J00121:27:H3GGKBBXX:5:1227:18700:3547,J00121:27:H3GGKBBXX:5:2110:22678:21096,J00121:27:H3GGKBBXX:5:1107:6238:19443;sequence=TATAGTAAACACCAACCAATTAAATCACTA;start=264452;subtype=IES;support_ref=9;support_variant=40;type=IES;
scaffold51_20_with_IES	MILORD	internal_eliminated_sequence	265376	265466	.	.	.	ID=MILORD.20.265376.265466;Name=MILORD.20.265376.265466;bounded_by_ta=TRUE;common_boundary=Both;end=265466;ies_id=IESPGM.PTET51.1.20.250583;ies_left_dist=0;ies_min_dist=0;ies_right_dist=0;junction_seq=tgcacttgctgctgcTAtaacagagggttctt;read_names=J00121:27:H3GGKBBXX:5:1127:14133:30767,J00121:27:H3GGKBBXX:5:2123:6015:10510,J00121:27:H3GGKBBXX:5:1109:25033:11495,J00121:27:H3GGKBBXX:5:1101:19096:22133,J00121:27:H3GGKBBXX:5:2219:27397:41686,J00121:27:H3GGKBBXX:5:1125:3407:32121,J00121:27:H3GGKBBXX:5:1109:19390:26617,J00121:27:H3GGKBBXX:5:1213:10734:29202,J00121:27:H3GGKBBXX:5:2216:32370:37537,J00121:27:H3GGKBBXX:5:1117:26027:47260,J00121:27:H3GGKBBXX:5:2212:30827:15100,J00121:27:H3GGKBBXX:5:2203:10033:37484,J00121:27:H3GGKBBXX:5:1120:10429:31066,J00121:27:H3GGKBBXX:5:1202:18599:28938,J00121:27:H3GGKBBXX:5:2126:15899:6044,J00121:27:H3GGKBBXX:5:1207:21734:28147,J00121:27:H3GGKBBXX:5:1123:27965:8559,J00121:27:H3GGKBBXX:5:1220:19532:5868,J00121:27:H3GGKBBXX:5:1126:11708:16366,J00121:27:H3GGKBBXX:5:1127:23754:10088,J00121:27:H3GGKBBXX:5:1226:19319:41335,J00121:27:H3GGKBBXX:5:1205:15899:21166,J00121:27:H3GGKBBXX:5:1101:24931:37835,J00121:27:H3GGKBBXX:5:1202:5964:18687,J00121:27:H3GGKBBXX:5:1126:28595:4163;sequence=TATTCTTAATGAGTTTTTCTTTTTGATTATTTTTTTATAATTTTTTCTGAATAATTTACTTTTAATTCATTAAATAATCTATATTTAACTA;start=265376;subtype=IES;support_ref=18;support_variant=25;type=IES;
scaffold51_20_with_IES	MILORD	internal_eliminated_sequence	266028	266055	.	.	.	ID=MILORD.20.266028.266055;Name=MILORD.20.266028.266055;bounded_by_ta=TRUE;common_boundary=Both;end=266055;ies_id=IESPGM.PTET51.1.20.251144;ies_left_dist=0;ies_min_dist=0;ies_right_dist=0;junction_seq=tattatggcatgtaaTActatgactttaatga;read_names=J00121:27:H3GGKBBXX:5:2206:21998:12005,J00121:27:H3GGKBBXX:5:1201:19177:22274,J00121:27:H3GGKBBXX:5:1202:13951:19302,J00121:27:H3GGKBBXX:5:1127:14864:4884,J00121:27:H3GGKBBXX:5:1112:6086:27408,J00121:27:H3GGKBBXX:5:1226:12611:13078,J00121:27:H3GGKBBXX:5:2206:21471:27197,J00121:27:H3GGKBBXX:5:1123:21866:24507,J00121:27:H3GGKBBXX:5:2222:7354:22643,J00121:27:H3GGKBBXX:5:2119:23246:18775,J00121:27:H3GGKBBXX:5:2219:21542:44939,J00121:27:H3GGKBBXX:5:2112:8217:35040,J00121:27:H3GGKBBXX:5:2120:21613:25755,J00121:27:H3GGKBBXX:5:1216:2696:39858,J00121:27:H3GGKBBXX:5:2210:32339:6290,J00121:27:H3GGKBBXX:5:2109:21420:8998,J00121:27:H3GGKBBXX:5:2217:6532:38697,J00121:27:H3GGKBBXX:5:2202:8846:18159,J00121:27:H3GGKBBXX:5:2214:27377:7574,J00121:27:H3GGKBBXX:5:1106:26971:30151,J00121:27:H3GGKBBXX:5:2101:20537:18476,J00121:27:H3GGKBBXX:5:2212:26149:20885,J00121:27:H3GGKBBXX:5:2110:13595:10528,J00121:27:H3GGKBBXX:5:1128:16650:47084,J00121:27:H3GGKBBXX:5:1221:27113:38627,J00121:27:H3GGKBBXX:5:1106:27407:30063,J00121:27:H3GGKBBXX:5:2211:24363:31787,J00121:27:H3GGKBBXX:5:2207:24048:43269,J00121:27:H3GGKBBXX:5:2224:19695:21272,J00121:27:H3GGKBBXX:5:2119:5152:20164,J00121:27:H3GGKBBXX:5:1210:21613:43480,J00121:27:H3GGKBBXX:5:2108:26139:38451,J00121:27:H3GGKBBXX:5:2107:30076:30855,J00121:27:H3GGKBBXX:5:2118:2341:27426,J00121:27:H3GGKBBXX:5:1211:10937:2967,J00121:27:H3GGKBBXX:5:1210:27630:22045,J00121:27:H3GGKBBXX:5:1119:20841:20340,J00121:27:H3GGKBBXX:5:1201:10663:44377,J00121:27:H3GGKBBXX:5:1126:26382:18476,J00121:27:H3GGKBBXX:5:2111:13098:7275,J00121:27:H3GGKBBXX:5:2204:6745:25281,J00121:27:H3GGKBBXX:5:1113:25175:22432,J00121:27:H3GGKBBXX:5:2106:3721:23065,J00121:27:H3GGKBBXX:5:2225:6624:35620,J00121:27:H3GGKBBXX:5:1221:16965:20586,J00121:27:H3GGKBBXX:5:1111:5355:16331,J00121:27:H3GGKBBXX:5:2210:22607:4163,J00121:27:H3GGKBBXX:5:1118:9922:39119,J00121:27:H3GGKBBXX:5:2209:5325:24085,J00121:27:H3GGKBBXX:5:2123:15798:40192,J00121:27:H3GGKBBXX:5:1125:13240:38222,J00121:27:H3GGKBBXX:5:1217:2493:29448,J00121:27:H3GGKBBXX:5:2224:14194:7873,J00121:27:H3GGKBBXX:5:1116:8562:4725,J00121:27:H3GGKBBXX:5:2223:26768:8453,J00121:27:H3GGKBBXX:5:1206:23449:39418,J00121:27:H3GGKBBXX:5:2206:3782:6185,J00121:27:H3GGKBBXX:5:1120:23825:38767,J00121:27:H3GGKBBXX:5:2119:25469:45906,J00121:27:H3GGKBBXX:5:2105:25966:12972,J00121:27:H3GGKBBXX:5:2210:31710:40649,J00121:27:H3GGKBBXX:5:1226:15767:5464,J00121:27:H3GGKBBXX:5:2226:31649:42091,J00121:27:H3GGKBBXX:5:2217:30726:8910,J00121:27:H3GGKBBXX:5:2223:9607:43216,J00121:27:H3GGKBBXX:5:2208:9465:37027,J00121:27:H3GGKBBXX:5:1102:8694:22010;sequence=TATAATGAAATTCTAGTATTTAACACTC;start=266028;subtype=IES;support_ref=12;support_variant=67;type=IES;
scaffold51_20_with_IES	MILORD	internal_eliminated_sequence	266310	266336	.	.	.	ID=MILORD.20.266310.266336;Name=MILORD.20.266310.266336;bounded_by_ta=TRUE;common_boundary=Both;end=266336;ies_id=IESPGM.PTET51.1.20.251398;ies_left_dist=0;ies_min_dist=0;ies_right_dist=0;junction_seq=attcttctctagtttTAtcttaaaccgtgtta;read_names=J00121:27:H3GGKBBXX:5:2221:16072:11688,J00121:27:H3GGKBBXX:5:1221:8572:30099,J00121:27:H3GGKBBXX:5:1225:27255:14326,J00121:27:H3GGKBBXX:5:2215:21978:12321,J00121:27:H3GGKBBXX:5:1213:21511:19742,J00121:27:H3GGKBBXX:5:2212:26758:37519,J00121:27:H3GGKBBXX:5:2112:29843:27356,J00121:27:H3GGKBBXX:5:2212:27093:37501,J00121:27:H3GGKBBXX:5:1125:16183:17896,J00121:27:H3GGKBBXX:5:2214:21440:48386,J00121:27:H3GGKBBXX:5:2216:8542:9438,J00121:27:H3GGKBBXX:5:2217:19218:41686,J00121:27:H3GGKBBXX:5:2106:24373:31628,J00121:27:H3GGKBBXX:5:1124:25205:33246,J00121:27:H3GGKBBXX:5:1113:14042:29765,J00121:27:H3GGKBBXX:5:1116:7385:39260,J00121:27:H3GGKBBXX:5:1204:27204:13183,J00121:27:H3GGKBBXX:5:2228:10957:43761,J00121:27:H3GGKBBXX:5:1203:6005:25931,J00121:27:H3GGKBBXX:5:1227:28178:31505,J00121:27:H3GGKBBXX:5:2212:29802:17157,J00121:27:H3GGKBBXX:5:2210:13352:43093,J00121:27:H3GGKBBXX:5:2108:21359:36147,J00121:27:H3GGKBBXX:5:2211:21724:27567,J00121:27:H3GGKBBXX:5:1113:21217:16243,J00121:27:H3GGKBBXX:5:2211:7162:7539,J00121:27:H3GGKBBXX:5:1208:25337:3864,J00121:27:H3GGKBBXX:5:1213:22130:17474,J00121:27:H3GGKBBXX:5:2214:24962:37326,J00121:27:H3GGKBBXX:5:1228:25428:31277,J00121:27:H3GGKBBXX:5:2107:6827:4884,J00121:27:H3GGKBBXX:5:2224:23754:4919,J00121:27:H3GGKBBXX:5:1104:10531:14326,J00121:27:H3GGKBBXX:5:1215:19563:30046,J00121:27:H3GGKBBXX:5:2103:3833:27373,J00121:27:H3GGKBBXX:5:1103:26189:21342,J00121:27:H3GGKBBXX:5:2207:4330:15328,J00121:27:H3GGKBBXX:5:1215:6989:5481,J00121:27:H3GGKBBXX:5:1109:7689:3776,J00121:27:H3GGKBBXX:5:2115:6268:47102,J00121:27:H3GGKBBXX:5:2119:19644:41124,J00121:27:H3GGKBBXX:5:2225:25794:3283,J00121:27:H3GGKBBXX:5:1211:20496:34793,J00121:27:H3GGKBBXX:5:1213:20293:34477,J00121:27:H3GGKBBXX:5:2207:4249:15258,J00121:27:H3GGKBBXX:5:2205:20588:8646,J00121:27:H3GGKBBXX:5:2213:31243:3160,J00121:27:H3GGKBBXX:5:1224:19816:30556;sequence=TATAGTCAACAAACCTCACTTGAATTA;start=266310;subtype=IES;support_ref=6;support_variant=48;type=IES;
scaffold51_20_with_IES	MILORD	internal_eliminated_sequence	266665	266731	.	.	.	ID=MILORD.20.266665.266731;Name=MILORD.20.266665.266731;bounded_by_ta=TRUE;common_boundary=Both;end=266731;ies_id=IESPGM.PTET51.1.20.251726;ies_left_dist=0;ies_min_dist=0;ies_right_dist=0;junction_seq=gatgaacatatctgtTAcagaaactgcatttg;read_names=J00121:27:H3GGKBBXX:5:2118:29995:10036,J00121:27:H3GGKBBXX:5:1206:15889:9438,J00121:27:H3GGKBBXX:5:1105:16579:10985,J00121:27:H3GGKBBXX:5:2109:15219:28639,J00121:27:H3GGKBBXX:5:2217:24008:1842,J00121:27:H3GGKBBXX:5:2110:4513:6079,J00121:27:H3GGKBBXX:5:2211:23328:39629,J00121:27:H3GGKBBXX:5:1112:20628:28481,J00121:27:H3GGKBBXX:5:1228:28544:20779,J00121:27:H3GGKBBXX:5:1222:13941:30749,J00121:27:H3GGKBBXX:5:2221:7811:19988,J00121:27:H3GGKBBXX:5:1128:6786:2316,J00121:27:H3GGKBBXX:5:1122:17086:5991,J00121:27:H3GGKBBXX:5:1116:7009:18458,J00121:27:H3GGKBBXX:5:1209:20405:11565,J00121:27:H3GGKBBXX:5:2108:29843:4954,J00121:27:H3GGKBBXX:5:2201:24728:17720,J00121:27:H3GGKBBXX:5:2108:19766:20410,J00121:27:H3GGKBBXX:5:1122:17117:6501,J00121:27:H3GGKBBXX:5:2107:3214:18529,J00121:27:H3GGKBBXX:5:1119:26514:31857,J00121:27:H3GGKBBXX:5:2219:24190:48192,J00121:27:H3GGKBBXX:5:1213:20517:11864,J00121:27:H3GGKBBXX:5:2204:30472:28129,J00121:27:H3GGKBBXX:5:1107:12357:32965,J00121:27:H3GGKBBXX:5:1104:9617:24560,J00121:27:H3GGKBBXX:5:1217:19908:27338,J00121:27:H3GGKBBXX:5:1109:10105:44957,J00121:27:H3GGKBBXX:5:2104:7902:17860,J00121:27:H3GGKBBXX:5:1119:18964:36253,J00121:27:H3GGKBBXX:5:1203:18396:17825,J00121:27:H3GGKBBXX:5:1102:13575:22028,J00121:27:H3GGKBBXX:5:2227:6796:19214,J00121:27:H3GGKBBXX:5:1102:15047:24683,J00121:27:H3GGKBBXX:5:2225:8633:22467,J00121:27:H3GGKBBXX:5:1106:3884:19162;sequence=TACATTAGAATTACATTCATTAGTTTAGATTTAGAGATTTGAATTCAAAAATGTTTTGGTACAGTTG;start=266665;subtype=IES;support_ref=16;support_variant=36;type=IES;
scaffold51_20_with_IES	MILORD	internal_eliminated_sequence	267047	267074	.	.	.	ID=MILORD.20.267047.267074;Name=MILORD.20.267047.267074;bounded_by_ta=TRUE;common_boundary=None;end=267074;ies_id=IESPGM.PTET51.1.20.251726;ies_left_dist=-382;ies_min_dist=343;ies_right_dist=-343;junction_seq=gtgaataatacagatTAcgatatctccaggca;read_names=J00121:27:H3GGKBBXX:5:1221:13535:23259;sequence=TATCTTCATGAACGTCTCCCTATTTATA;start=267047;subtype=MAC;support_ref=109;support_variant=1;type=CRYPTIC;
scaffold51_20_with_IES	MILORD	internal_eliminated_sequence	268585	268632	.	.	.	ID=MILORD.20.268585.268632;Name=MILORD.20.268585.268632;bounded_by_ta=TRUE;common_boundary=Both;end=268632;ies_id=IESPGM.PTET51.1.20.253579;ies_left_dist=0;ies_min_dist=0;ies_right_dist=0;junction_seq=tatttcgaagtgagtTAtaaagttagagagga;read_names=J00121:27:H3GGKBBXX:5:2203:13778:8348,J00121:27:H3GGKBBXX:5:1227:19045:1894,J00121:27:H3GGKBBXX:5:1214:20750:33158,J00121:27:H3GGKBBXX:5:1206:4909:16682,J00121:27:H3GGKBBXX:5:1103:9211:46188,J00121:27:H3GGKBBXX:5:2117:4838:44271,J00121:27:H3GGKBBXX:5:2112:15524:26916,J00121:27:H3GGKBBXX:5:1114:22019:23329,J00121:27:H3GGKBBXX:5:1113:20344:43990,J00121:27:H3GGKBBXX:5:1203:25195:2387,J00121:27:H3GGKBBXX:5:1216:11728:44148,J00121:27:H3GGKBBXX:5:2116:27884:46715,J00121:27:H3GGKBBXX:5:2217:16092:43480,J00121:27:H3GGKBBXX:5:2124:23419:19460,J00121:27:H3GGKBBXX:5:1207:1844:4690,J00121:27:H3GGKBBXX:5:2221:13859:42952,J00121:27:H3GGKBBXX:5:1109:10521:44869,J00121:27:H3GGKBBXX:5:1109:14519:29782,J00121:27:H3GGKBBXX:5:1215:15574:26230,J00121:27:H3GGKBBXX:5:1104:14560:11003,J00121:27:H3GGKBBXX:5:1214:8065:30169,J00121:27:H3GGKBBXX:5:1207:24566:31189,J00121:27:H3GGKBBXX:5:1203:7557:16102,J00121:27:H3GGKBBXX:5:1214:25865:5376;sequence=TACACTCCAATTTACAATTGACAATAGTTTTATGAATGGAATTGAGTG;start=268585;subtype=IES;support_ref=1;support_variant=24;type=IES;
scaffold51_20_with_IES	MILORD	internal_eliminated_sequence	268828	268853	.	.	.	ID=MILORD.20.268828.268853;Name=MILORD.20.268828.268853;bounded_by_ta=TRUE;common_boundary=Both;end=268853;ies_id=IESPGM.PTET51.1.20.253774;ies_left_dist=0;ies_min_dist=0;ies_right_dist=0;junction_seq=tgtgaatttaagtggTAcatccaacattgacg;read_names=J00121:27:H3GGKBBXX:5:1216:28250:31839,J00121:27:H3GGKBBXX:5:1111:7638:23276,J00121:27:H3GGKBBXX:5:1108:28970:18423,J00121:27:H3GGKBBXX:5:2207:13179:44623,J00121:27:H3GGKBBXX:5:2101:10653:30187,J00121:27:H3GGKBBXX:5:2126:12510:9983,J00121:27:H3GGKBBXX:5:2223:8055:47489,J00121:27:H3GGKBBXX:5:1207:24099:4884,J00121:27:H3GGKBBXX:5:1222:7537:14203,J00121:27:H3GGKBBXX:5:1203:21054:32068,J00121:27:H3GGKBBXX:5:2124:20141:37484,J00121:27:H3GGKBBXX:5:1103:22617:18212,J00121:27:H3GGKBBXX:5:1207:28960:36165,J00121:27:H3GGKBBXX:5:1104:28270:11266,J00121:27:H3GGKBBXX:5:2120:28158:21940,J00121:27:H3GGKBBXX:5:2207:2493:2650,J00121:27:H3GGKBBXX:5:1122:19928:34020,J00121:27:H3GGKBBXX:5:2217:27519:28463,J00121:27:H3GGKBBXX:5:1209:15087:37871,J00121:27:H3GGKBBXX:5:2225:7476:34846,J00121:27:H3GGKBBXX:5:1120:19776:8682,J00121:27:H3GGKBBXX:5:1120:23774:1543,J00121:27:H3GGKBBXX:5:2224:3599:48737,J00121:27:H3GGKBBXX:5:2201:20354:47383,J00121:27:H3GGKBBXX:5:1212:19339:35075;sequence=TACACCCCAGCTACTTGTATTGGTTA;start=268828;subtype=IES;support_ref=3;support_variant=25;type=IES;
scaffold51_20_with_IES	MILORD	internal_eliminated_sequence	269756	269781	.	.	.	ID=MILORD.20.269756.269781;Name=MILORD.20.269756.269781;bounded_by_ta=TRUE;common_boundary=Both;end=269781;ies_id=IESPGM.PTET51.1.20.254676;ies_left_dist=0;ies_min_dist=0;ies_right_dist=0;junction_seq=agagattcttcttgcTAcctaaatgagtatta;read_names=J00121:27:H3GGKBBXX:5:1215:23236:42565,J00121:27:H3GGKBBXX:5:1120:27742:2264,J00121:27:H3GGKBBXX:5:1108:8998:5165,J00121:27:H3GGKBBXX:5:2213:18578:7064,J00121:27:H3GGKBBXX:5:1220:22851:18300,J00121:27:H3GGKBBXX:5:2104:25175:19197,J00121:27:H3GGKBBXX:5:1107:22110:8013,J00121:27:H3GGKBBXX:5:2108:14438:9561,J00121:27:H3GGKBBXX:5:1204:14864:5622,J00121:27:H3GGKBBXX:5:1219:4320:14291,J00121:27:H3GGKBBXX:5:2223:14519:27039,J00121:27:H3GGKBBXX:5:1210:27702:10493,J00121:27:H3GGKBBXX:5:2226:28077:15891,J00121:27:H3GGKBBXX:5:2207:30979:5200,J00121:27:H3GGKBBXX:5:1217:10389:3530,J00121:27:H3GGKBBXX:5:1104:22384:3424,J00121:27:H3GGKBBXX:5:1217:10287:3705,J00121:27:H3GGKBBXX:5:1213:3244:3319,J00121:27:H3GGKBBXX:5:2212:24353:3811,J00121:27:H3GGKBBXX:5:1213:18903:45783,J00121:27:H3GGKBBXX:5:1115:28919:38240,J00121:27:H3GGKBBXX:5:1115:7770:10106,J00121:27:H3GGKBBXX:5:1220:17076:35831,J00121:27:H3GGKBBXX:5:2208:20192:9297,J00121:27:H3GGKBBXX:5:1105:5315:14607,J00121:27:H3GGKBBXX:5:2115:27143:19162,J00121:27:H3GGKBBXX:5:2206:15595:16243,J00121:27:H3GGKBBXX:5:1211:17858:45520,J00121:27:H3GGKBBXX:5:1122:14468:27619,J00121:27:H3GGKBBXX:5:2223:25773:15381,J00121:27:H3GGKBBXX:5:1114:23652:26512,J00121:27:H3GGKBBXX:5:1224:20780:40069,J00121:27:H3GGKBBXX:5:2207:8734:42618,J00121:27:H3GGKBBXX:5:1207:20567:23522,J00121:27:H3GGKBBXX:5:1213:8734:48737,J00121:27:H3GGKBBXX:5:2221:16325:10229,J00121:27:H3GGKBBXX:5:2119:29396:24190,J00121:27:H3GGKBBXX:5:2113:10784:14379,J00121:27:H3GGKBBXX:5:2206:4645:47419,J00121:27:H3GGKBBXX:5:2107:13524:32525,J00121:27:H3GGKBBXX:5:2114:29183:12814,J00121:27:H3GGKBBXX:5:2212:10632:39611,J00121:27:H3GGKBBXX:5:1125:16021:1015,J00121:27:H3GGKBBXX:5:1128:16062:17403,J00121:27:H3GGKBBXX:5:1122:25053:46170,J00121:27:H3GGKBBXX:5:1115:20780:37959,J00121:27:H3GGKBBXX:5:1121:22374:18423,J00121:27:H3GGKBBXX:5:2209:28970:12480,J00121:27:H3GGKBBXX:5:2202:7233:12902,J00121:27:H3GGKBBXX:5:1103:3630:30679,J00121:27:H3GGKBBXX:5:1217:9993:12585,J00121:27:H3GGKBBXX:5:1119:4939:15680,J00121:27:H3GGKBBXX:5:1213:29548:25158,J00121:27:H3GGKBBXX:5:1118:13616:12638,J00121:27:H3GGKBBXX:5:1224:19644:38029,J00121:27:H3GGKBBXX:5:2113:3985:38222,J00121:27:H3GGKBBXX:5:2219:27225:8154,J00121:27:H3GGKBBXX:5:1224:23287:33862,J00121:27:H3GGKBBXX:5:1125:17371:40526,J00121:27:H3GGKBBXX:5:2217:30289:14906,J00121:27:H3GGKBBXX:5:2211:4614:14801,J00121:27:H3GGKBBXX:5:2201:16204:30134,J00121:27:H3GGKBBXX:5:2206:18629:20199,J00121:27:H3GGKBBXX:5:1119:4756:15680,J00121:27:H3GGKBBXX:5:2101:17015:43814,J00121:27:H3GGKBBXX:5:1108:26788:44957,J00121:27:H3GGKBBXX:5:1111:20232:4831,J00121:27:H3GGKBBXX:5:1115:9161:15610,J00121:27:H3GGKBBXX:5:2223:3813:5042,J00121:27:H3GGKBBXX:5:2209:11677:34424,J00121:27:H3GGKBBXX:5:2221:27316:39682;sequence=TATAACTAATCTCATCAATCCCGTTA;start=269756;subtype=IES;support_ref=3;support_variant=71;type=IES;
scaffold51_20_with_IES	MILORD	internal_eliminated_sequence	271772	271797	.	.	.	ID=MILORD.20.271772.271797;Name=MILORD.20.271772.271797;bounded_by_ta=TRUE;common_boundary=Both;end=271797;ies_id=IESPGM.PTET51.1.20.256666;ies_left_dist=0;ies_min_dist=0;ies_right_dist=0;junction_seq=gtttttttgctggttTAattgacattcctcta;read_names=J00121:27:H3GGKBBXX:5:2102:20851:36394,J00121:27:H3GGKBBXX:5:1227:26210:36921,J00121:27:H3GGKBBXX:5:2116:29234:18423,J00121:27:H3GGKBBXX:5:1107:15544:45731,J00121:27:H3GGKBBXX:5:1205:24342:7591,J00121:27:H3GGKBBXX:5:2123:6532:20621,J00121:27:H3GGKBBXX:5:1108:20212:30644,J00121:27:H3GGKBBXX:5:1221:11109:19935,J00121:27:H3GGKBBXX:5:1217:25712:11407,J00121:27:H3GGKBBXX:5:1110:23368:11847;sequence=TATAAATAAAAAGTATCACTAATCTA;start=271772;subtype=IES;support_ref=0;support_variant=10;type=IES;
scaffold51_20_with_IES	MILORD	internal_eliminated_sequence	272010	272086	.	.	.	ID=MILORD.20.272010.272086;Name=MILORD.20.272010.272086;bounded_by_ta=TRUE;common_boundary=Both;end=272086;ies_id=IESPGM.PTET51.1.20.256878;ies_left_dist=0;ies_min_dist=0;ies_right_dist=0;junction_seq=cgctctttgtaattgTAacttaattatgactg;read_names=J00121:27:H3GGKBBXX:5:1106:15615:23346,J00121:27:H3GGKBBXX:5:1128:14042:5077,J00121:27:H3GGKBBXX:5:2225:16670:4884,J00121:27:H3GGKBBXX:5:1109:21085:24595,J00121:27:H3GGKBBXX:5:2102:15645:14010,J00121:27:H3GGKBBXX:5:1219:6563:19513,J00121:27:H3GGKBBXX:5:2203:20608:11847,J00121:27:H3GGKBBXX:5:1206:25367:46926,J00121:27:H3GGKBBXX:5:1105:7791:13517,J00121:27:H3GGKBBXX:5:1117:28645:28586,J00121:27:H3GGKBBXX:5:1205:3792:27830,J00121:27:H3GGKBBXX:5:2203:22008:8998,J00121:27:H3GGKBBXX:5:1203:1712:12937,J00121:27:H3GGKBBXX:5:1216:9871:36780,J00121:27:H3GGKBBXX:5:2227:3833:5780,J00121:27:H3GGKBBXX:5:1127:7293:37800,J00121:27:H3GGKBBXX:5:1209:12987:32261,J00121:27:H3GGKBBXX:5:2210:29660:37378,J00121:27:H3GGKBBXX:5:2208:18142:26775,J00121:27:H3GGKBBXX:5:1119:18700:33369,J00121:27:H3GGKBBXX:5:1216:23734:5833,J00121:27:H3GGKBBXX:5:2224:23196:29589;sequence=TATTGTATATAAAATCATCTTAAATTCCCATCACTTAAATAATATATTTTATTAATATTATAATTTAAATTTCACAA;start=272010;subtype=IES;support_ref=0;support_variant=22;type=IES;
scaffold51_20_with_IES	MILORD	internal_eliminated_sequence	272206	272261	.	.	.	ID=MILORD.20.272206.272261;Name=MILORD.20.272206.272261;bounded_by_ta=TRUE;common_boundary=Both;end=272261;ies_id=IESPGM.PTET51.1.20.256997;ies_left_dist=0;ies_min_dist=0;ies_right_dist=0;junction_seq=tgaatggaacataagTActtcatctaatctag;read_names=J00121:27:H3GGKBBXX:5:2223:12916:48983,J00121:27:H3GGKBBXX:5:1106:13859:29905,J00121:27:H3GGKBBXX:5:2212:14834:44851,J00121:27:H3GGKBBXX:5:1124:10622:30134,J00121:27:H3GGKBBXX:5:1110:22475:32877,J00121:27:H3GGKBBXX:5:1112:2057:41809,J00121:27:H3GGKBBXX:5:1104:2585:15926,J00121:27:H3GGKBBXX:5:1124:29721:40438,J00121:27:H3GGKBBXX:5:1218:20283:45010,J00121:27:H3GGKBBXX:5:1216:24688:13464,J00121:27:H3GGKBBXX:5:2108:12307:8084,J00121:27:H3GGKBBXX:5:2126:28615:36270,J00121:27:H3GGKBBXX:5:2122:11231:44869,J00121:27:H3GGKBBXX:5:1104:6238:30661,J00121:27:H3GGKBBXX:5:1212:19370:26582,J00121:27:H3GGKBBXX:5:1223:19969:23610,J00121:27:H3GGKBBXX:5:1221:22090:4673,J00121:27:H3GGKBBXX:5:1224:23094:7468,J00121:27:H3GGKBBXX:5:2228:31720:15909,J00121:27:H3GGKBBXX:5:1113:28828:40086,J00121:27:H3GGKBBXX:5:1212:8552:44377,J00121:27:H3GGKBBXX:5:1110:22912:20023,J00121:27:H3GGKBBXX:5:2102:24261:29114,J00121:27:H3GGKBBXX:5:1201:13504:37308,J00121:27:H3GGKBBXX:5:2123:28513:39189,J00121:27:H3GGKBBXX:5:2118:19857:21518,J00121:27:H3GGKBBXX:5:2103:26474:6114,J00121:27:H3GGKBBXX:5:2219:31253:13482,J00121:27:H3GGKBBXX:5:1113:20537:37572,J00121:27:H3GGKBBXX:5:1123:26453:17192;sequence=TATTAACAAGGTAATTTTTATCTGATTTTAACTATTAAATATTGATACTGGAATGA;start=272206;subtype=IES;support_ref=0;support_variant=30;type=IES;
scaffold51_20_with_IES	MILORD	internal_eliminated_sequence	272442	272486	.	.	.	ID=MILORD.20.272442.272486;Name=MILORD.20.272442.272486;bounded_by_ta=TRUE;common_boundary=Both;end=272486;ies_id=IESPGM.PTET51.1.20.257177;ies_left_dist=0;ies_min_dist=0;ies_right_dist=0;junction_seq=attgaaaggatgttgTAtcatagatattaaaa;read_names=J00121:27:H3GGKBBXX:5:1125:9211:21746,J00121:27:H3GGKBBXX:5:2224:15037:40842,J00121:27:H3GGKBBXX:5:2120:30168:31576,J00121:27:H3GGKBBXX:5:1202:6938:27373,J00121:27:H3GGKBBXX:5:1220:18629:18476,J00121:27:H3GGKBBXX:5:1205:26352:39805,J00121:27:H3GGKBBXX:5:2207:15666:45027,J00121:27:H3GGKBBXX:5:2221:28107:16190,J00121:27:H3GGKBBXX:5:1212:17360:20533,J00121:27:H3GGKBBXX:5:2109:8075:30222,J00121:27:H3GGKBBXX:5:2110:31395:34231,J00121:27:H3GGKBBXX:5:2104:11596:20885,J00121:27:H3GGKBBXX:5:2204:27052:32332,J00121:27:H3GGKBBXX:5:1118:13068:47700,J00121:27:H3GGKBBXX:5:1210:29508:7644,J00121:27:H3GGKBBXX:5:1207:10460:23944,J00121:27:H3GGKBBXX:5:1218:17584:37906,J00121:27:H3GGKBBXX:5:1109:8532:47295,J00121:27:H3GGKBBXX:5:1106:12246:12445,J00121:27:H3GGKBBXX:5:2228:7314:39945,J00121:27:H3GGKBBXX:5:2207:14367:36798,J00121:27:H3GGKBBXX:5:2110:23906:30292,J00121:27:H3GGKBBXX:5:2228:14245:44148,J00121:27:H3GGKBBXX:5:2222:4340:4092,J00121:27:H3GGKBBXX:5:1104:20709:27883,J00121:27:H3GGKBBXX:5:1115:7608:25087,J00121:27:H3GGKBBXX:5:1104:9303:15012;sequence=TACAAGTGGATCAATCAATTATTAATAAAAAGTAATGGTGATCTA;start=272442;subtype=IES;support_ref=0;support_variant=27;type=IES;
scaffold51_20_with_IES	MILORD	internal_eliminated_sequence	273833	273880	.	.	.	ID=MILORD.20.273833.273880;Name=MILORD.20.273833.273880;bounded_by_ta=TRUE;common_boundary=None;end=273880;ies_id=IESPGM.PTET51.1.20.259366;ies_left_dist=843;ies_min_dist=843;ies_right_dist=905;junction_seq=cccaaaggatattaaTAttaatgagaactatt;read_names=J00121:27:H3GGKBBXX:5:1221:16062:10862,J00121:27:H3GGKBBXX:5:1125:12530:41493,J00121:27:H3GGKBBXX:5:2202:17401:15399,J00121:27:H3GGKBBXX:5:1113:8663:1314,J00121:27:H3GGKBBXX:5:2202:17685:15715,J00121:27:H3GGKBBXX:5:2205:24373:25158;sequence=TATGGCCAATTATTTGTTGACATAGATTTTACTGAATTTTAACAAGTG;start=273833;subtype=MAC;support_ref=250;support_variant=6;type=CRYPTIC;
scaffold51_20_with_IES	MILORD	internal_eliminated_sequence	274676	274785	.	.	.	ID=MILORD.20.274676.274785;Name=MILORD.20.274676.274785;bounded_by_ta=TRUE;common_boundary=Both;end=274785;ies_id=IESPGM.PTET51.1.20.259366;ies_left_dist=0;ies_min_dist=0;ies_right_dist=0;junction_seq=caaattgagaattggTAattcatatcaataat;read_names=J00121:27:H3GGKBBXX:5:2109:27894:43392,J00121:27:H3GGKBBXX:5:1227:28605:45854,J00121:27:H3GGKBBXX:5:1225:18609:47770,J00121:27:H3GGKBBXX:5:1119:25865:22080,J00121:27:H3GGKBBXX:5:2225:15574:18740,J00121:27:H3GGKBBXX:5:2215:17513:13130,J00121:27:H3GGKBBXX:5:2107:14641:41352,J00121:27:H3GGKBBXX:5:1214:16650:15891,J00121:27:H3GGKBBXX:5:2212:16772:18669,J00121:27:H3GGKBBXX:5:2104:30949:26002,J00121:27:H3GGKBBXX:5:1204:11779:29466,J00121:27:H3GGKBBXX:5:2228:20029:12357,J00121:27:H3GGKBBXX:5:1202:30492:5939,J00121:27:H3GGKBBXX:5:2226:18396:39031,J00121:27:H3GGKBBXX:5:2110:22769:33738,J00121:27:H3GGKBBXX:5:2123:31355:20058,J00121:27:H3GGKBBXX:5:2222:16183:40649,J00121:27:H3GGKBBXX:5:2124:7923:36534,J00121:27:H3GGKBBXX:5:1210:17310:43515,J00121:27:H3GGKBBXX:5:1207:12692:33967,J00121:27:H3GGKBBXX:5:2106:17503:18353,J00121:27:H3GGKBBXX:5:1101:21085:22766,J00121:27:H3GGKBBXX:5:2107:4371:32560,J00121:27:H3GGKBBXX:5:2115:28321:42442,J00121:27:H3GGKBBXX:5:1217:22313:12656,J00121:27:H3GGKBBXX:5:2213:11535:32595,J00121:27:H3GGKBBXX:5:2213:22069:9842,J00121:27:H3GGKBBXX:5:2101:8126:49230,J00121:27:H3GGKBBXX:5:1125:7811:44464,J00121:27:H3GGKBBXX:5:2112:5751:46522,J00121:27:H3GGKBBXX:5:1225:8592:45291,J00121:27:H3GGKBBXX:5:1122:5426:36183,J00121:27:H3GGKBBXX:5:2112:23622:24278,J00121:27:H3GGKBBXX:5:1216:9414:12990,J00121:27:H3GGKBBXX:5:1213:8146:2703;sequence=TACACTATATTTTCTTATTTTTCTTTGAATTATTCTATTAAACTTTAATATTAATTTATAATTATCACTTAATATATCCTATTAATTTTGTTAAAATATAAATACTACTG;start=274676;subtype=IES;support_ref=0;support_variant=35;type=IES;
scaffold51_20_with_IES	MILORD	internal_eliminated_sequence	279967	279992	.	.	.	ID=MILORD.20.279967.279992;Name=MILORD.20.279967.279992;bounded_by_ta=TRUE;common_boundary=None;end=279992;ies_id=IESPGM.PTET51.1.20.267214;ies_left_dist=2667;ies_min_dist=2667;ies_right_dist=2809;junction_seq=cttgctcttgatcatTAacgtctgttacctct;read_names=J00121:27:H3GGKBBXX:5:1106:10653:4057,J00121:27:H3GGKBBXX:5:2213:29843:35479;sequence=TATAAGATATATAAACAATGAGACTA;start=279967;subtype=MAC;support_ref=222;support_variant=2;type=CRYPTIC;
scaffold51_20_with_IES	MILORD	internal_eliminated_sequence	282634	282801	.	.	.	ID=MILORD.20.282634.282801;Name=MILORD.20.282634.282801;bounded_by_ta=TRUE;common_boundary=Both;end=282801;ies_id=IESPGM.PTET51.1.20.267214;ies_left_dist=0;ies_min_dist=0;ies_right_dist=0;junction_seq=aaaacaattctttgaTAttaatatggtgtaat;read_names=J00121:27:H3GGKBBXX:5:2212:29498:9033,J00121:27:H3GGKBBXX:5:1116:5842:33281,J00121:27:H3GGKBBXX:5:2116:5934:15996,J00121:27:H3GGKBBXX:5:1126:20608:46346,J00121:27:H3GGKBBXX:5:2103:15818:19724,J00121:27:H3GGKBBXX:5:2209:31395:14221,J00121:27:H3GGKBBXX:5:1105:24129:28639,J00121:27:H3GGKBBXX:5:1121:23500:17597,J00121:27:H3GGKBBXX:5:2208:23084:21236,J00121:27:H3GGKBBXX:5:2125:13900:40174,J00121:27:H3GGKBBXX:5:1116:22364:28147,J00121:27:H3GGKBBXX:5:1201:6938:36587,J00121:27:H3GGKBBXX:5:2108:31436:48509,J00121:27:H3GGKBBXX:5:1116:16579:18370,J00121:27:H3GGKBBXX:5:1212:13250:9719,J00121:27:H3GGKBBXX:5:1201:9709:45783,J00121:27:H3GGKBBXX:5:2125:26169:23346,J00121:27:H3GGKBBXX:5:1204:27407:25492,J00121:27:H3GGKBBXX:5:1226:31751:38715,J00121:27:H3GGKBBXX:5:2212:12418:7363,J00121:27:H3GGKBBXX:5:1216:6461:2000,J00121:27:H3GGKBBXX:5:2221:27702:34160,J00121:27:H3GGKBBXX:5:2104:26778:2985,J00121:27:H3GGKBBXX:5:1220:17442:48456,J00121:27:H3GGKBBXX:5:1121:23297:16331,J00121:27:H3GGKBBXX:5:1220:27184:26160,J00121:27:H3GGKBBXX:5:2225:20182:26336,J00121:27:H3GGKBBXX:5:1117:17300:4497,J00121:27:H3GGKBBXX:5:2211:3701:25457,J00121:27:H3GGKBBXX:5:1128:25652:41581,J00121:27:H3GGKBBXX:5:1122:17107:26072,J00121:27:H3GGKBBXX:5:2217:12449:18318,J00121:27:H3GGKBBXX:5:1116:17330:18159,J00121:27:H3GGKBBXX:5:1203:18913:15873,J00121:27:H3GGKBBXX:5:1127:3995:26142,J00121:27:H3GGKBBXX:5:1128:26311:11319,J00121:27:H3GGKBBXX:5:1206:17492:44183,J00121:27:H3GGKBBXX:5:1211:14346:16647,J00121:27:H3GGKBBXX:5:1217:6695:33914,J00121:27:H3GGKBBXX:5:1224:15534:35690,J00121:27:H3GGKBBXX:5:2203:5457:34934,J00121:27:H3GGKBBXX:5:1118:18578:14273,J00121:27:H3GGKBBXX:5:1204:6340:21236,J00121:27:H3GGKBBXX:5:2205:4249:23663,J00121:27:H3GGKBBXX:5:2206:11373:17087,J00121:27:H3GGKBBXX:5:1226:27996:1191,J00121:27:H3GGKBBXX:5:2111:26859:37343,J00121:27:H3GGKBBXX:5:1128:18182:36411,J00121:27:H3GGKBBXX:5:2216:11921:12058,J00121:27:H3GGKBBXX:5:1114:4939:13605,J00121:27:H3GGKBBXX:5:2110:28950:17649,J00121:27:H3GGKBBXX:5:2116:24190:38029,J00121:27:H3GGKBBXX:5:1227:17837:24841,J00121:27:H3GGKBBXX:5:2104:7892:14607,J00121:27:H3GGKBBXX:5:2226:26940:29923,J00121:27:H3GGKBBXX:5:2124:25449:16120,J00121:27:H3GGKBBXX:5:2116:24231:38029,J00121:27:H3GGKBBXX:5:1118:20791:6642,J00121:27:H3GGKBBXX:5:2103:15026:41211,J00121:27:H3GGKBBXX:5:2211:16437:8031,J00121:27:H3GGKBBXX:5:2211:17401:1508,J00121:27:H3GGKBBXX:5:1217:10663:29219,J00121:27:H3GGKBBXX:5:2111:19542:37572,J00121:27:H3GGKBBXX:5:2221:13738:17491,J00121:27:H3GGKBBXX:5:2219:14935:1912,J00121:27:H3GGKBBXX:5:1202:6603:18001,J00121:27:H3GGKBBXX:5:1126:10693:3987,J00121:27:H3GGKBBXX:5:2208:14834:37290,J00121:27:H3GGKBBXX:5:1117:20689:33756,J00121:27:H3GGKBBXX:5:2115:5609:19689,J00121:27:H3GGKBBXX:5:2205:12439:16928,J00121:27:H3GGKBBXX:5:2218:19755:32209,J00121:27:H3GGKBBXX:5:1107:20435:30327,J00121:27:H3GGKBBXX:5:1119:18933:26564,J00121:27:H3GGKBBXX:5:2201:13545:15047,J00121:27:H3GGKBBXX:5:1118:5406:29817,J00121:27:H3GGKBBXX:5:1202:13555:32754,J00121:27:H3GGKBBXX:5:1209:7912:6413,J00121:27:H3GGKBBXX:5:2109:27691:27496,J00121:27:H3GGKBBXX:5:2206:2128:27584,J00121:27:H3GGKBBXX:5:1126:18436:17122,J00121:27:H3GGKBBXX:5:1125:7547:10071,J00121:27:H3GGKBBXX:5:2110:25814:18722,J00121:27:H3GGKBBXX:5:2225:22150:15152,J00121:27:H3GGKBBXX:5:2101:24038:38609,J00121:27:H3GGKBBXX:5:2111:4350:34459;sequence=TACAGTTGTTGAGATTATATATTAAATTATTCTAGGTTCAGTATCTTTATTATAGTAAATAATTACAATATTTAATAGTTAATTTTCTAAATTAGATGATTGAATTTGACAATAAAATATATTTCTAAAAAATTGAATGAAATTATAATTAATTATAAAGATTTACCG;start=282634;subtype=IES;support_ref=0;support_variant=86;type=IES;
scaffold51_20_with_IES	MILORD	internal_eliminated_sequence	283175	283202	.	.	.	ID=MILORD.20.283175.283202;Name=MILORD.20.283175.283202;bounded_by_ta=TRUE;common_boundary=None;end=283202;ies_id=IESPGM.PTET51.1.20.267214;ies_left_dist=-541;ies_min_dist=401;ies_right_dist=-401;junction_seq=taggtataggggttgTAtttatgaataattcc;read_names=J00121:27:H3GGKBBXX:5:2210:20243:33158;sequence=TATCGATCATTTAAATTAATGTTTATAA;start=283175;subtype=MAC;support_ref=135;support_variant=1;type=CRYPTIC;
scaffold51_20_with_IES	MILORD	internal_eliminated_sequence	283670	283719	.	.	.	ID=MILORD.20.283670.283719;Name=MILORD.20.283670.283719;bounded_by_ta=TRUE;common_boundary=RIGHT;end=283719;ies_id=IESPGM.PTET51.1.20.268087;ies_left_dist=5;ies_min_dist=0;ies_right_dist=0;junction_seq=atatgattcaataagTAtcatcatccttaaga;read_names=J00121:27:H3GGKBBXX:5:2109:4391:27742;sequence=TAATGTACAATGGAATTCAATTTATTTATTTATTTAAATGGTCTCAATTA;start=283670;subtype=PARTIAL_EXTERNAL;support_ref=7;support_variant=1;type=ALTERNATIVE;
scaffold51_20_with_IES	MILORD	internal_eliminated_sequence	283675	283719	.	.	.	ID=MILORD.20.283675.283719;Name=MILORD.20.283675.283719;bounded_by_ta=TRUE;common_boundary=Both;end=283719;ies_id=IESPGM.PTET51.1.20.268087;ies_left_dist=0;ies_min_dist=0;ies_right_dist=0;junction_seq=attcaataagtaatgTAtcatcatccttaaga;read_names=J00121:27:H3GGKBBXX:5:1216:24627:42900,J00121:27:H3GGKBBXX:5:1108:17563:7064,J00121:27:H3GGKBBXX:5:1203:13271:47559,J00121:27:H3GGKBBXX:5:2218:13880:19390,J00121:27:H3GGKBBXX:5:1206:17685:36429,J00121:27:H3GGKBBXX:5:2209:13839:28182,J00121:27:H3GGKBBXX:5:2115:28006:19285,J00121:27:H3GGKBBXX:5:2208:22495:44412,J00121:27:H3GGKBBXX:5:2217:25033:1191,J00121:27:H3GGKBBXX:5:2124:14692:23786,J00121:27:H3GGKBBXX:5:2107:29954:39998,J00121:27:H3GGKBBXX:5:1218:25530:27725,J00121:27:H3GGKBBXX:5:1101:21481:28797,J00121:27:H3GGKBBXX:5:1116:26139:39471,J00121:27:H3GGKBBXX:5:2113:7852:15416,J00121:27:H3GGKBBXX:5:1209:4472:37132,J00121:27:H3GGKBBXX:5:2201:20111:23259,J00121:27:H3GGKBBXX:5:1212:19613:24226,J00121:27:H3GGKBBXX:5:1205:25723:34037,J00121:27:H3GGKBBXX:5:2222:22678:11214,J00121:27:H3GGKBBXX:5:2221:27143:48245,J00121:27:H3GGKBBXX:5:2208:30502:10985,J00121:27:H3GGKBBXX:5:2115:8694:22502,J00121:27:H3GGKBBXX:5:1207:21653:3319,J00121:27:H3GGKBBXX:5:2115:11302:8945,J00121:27:H3GGKBBXX:5:2101:8988:25439,J00121:27:H3GGKBBXX:5:2221:5680:19777,J00121:27:H3GGKBBXX:5:2217:23135:47770,J00121:27:H3GGKBBXX:5:2101:16467:12972;sequence=TACAATGGAATTCAATTTATTTATTTATTTAAATGGTCTCAATTA;start=283675;subtype=IES;support_ref=6;support_variant=29;type=IES;
scaffold51_20_with_IES	MILORD	internal_eliminated_sequence	283884	283939	.	.	.	ID=MILORD.20.283884.283939;Name=MILORD.20.283884.283939;bounded_by_ta=TRUE;common_boundary=Both;end=283939;ies_id=IESPGM.PTET51.1.20.268251;ies_left_dist=0;ies_min_dist=0;ies_right_dist=0;junction_seq=aaagttaacactaaaTAataagaataaatcat;read_names=J00121:27:H3GGKBBXX:5:2104:30573:14308,J00121:27:H3GGKBBXX:5:1108:7151:15610,J00121:27:H3GGKBBXX:5:1117:28615:33668,J00121:27:H3GGKBBXX:5:1210:18720:46170,J00121:27:H3GGKBBXX:5:1109:28828:13605,J00121:27:H3GGKBBXX:5:2217:25043:13939,J00121:27:H3GGKBBXX:5:1117:15554:30802,J00121:27:H3GGKBBXX:5:2209:4543:13060,J00121:27:H3GGKBBXX:5:2125:31264:27180,J00121:27:H3GGKBBXX:5:1207:21420:41493,J00121:27:H3GGKBBXX:5:2119:23987:15909,J00121:27:H3GGKBBXX:5:1224:10622:4391,J00121:27:H3GGKBBXX:5:1222:31497:43656,J00121:27:H3GGKBBXX:5:2104:3843:24401,J00121:27:H3GGKBBXX:5:1128:14681:12761,J00121:27:H3GGKBBXX:5:2103:13382:12691,J00121:27:H3GGKBBXX:5:2220:14661:32701;sequence=TATAGAAGAATCTTAGTATTTTGAATTAATTTAGAAATTTAGATTTGTCTCAACAA;start=283884;subtype=IES;support_ref=1;support_variant=17;type=IES;
scaffold51_20_with_IES	MILORD	internal_eliminated_sequence	286362	286534	.	.	.	ID=MILORD.20.286362.286534;Name=MILORD.20.286362.286534;bounded_by_ta=TRUE;common_boundary=Both;end=286534;ies_id=IESPGM.PTET51.1.20.270673;ies_left_dist=0;ies_min_dist=0;ies_right_dist=0;junction_seq=attatgtgtttaactTActtatagtttaagaa;read_names=J00121:27:H3GGKBBXX:5:1224:26606:48016,J00121:27:H3GGKBBXX:5:2214:7334:8154,J00121:27:H3GGKBBXX:5:2101:21460:29501,J00121:27:H3GGKBBXX:5:1105:16630:20709,J00121:27:H3GGKBBXX:5:2122:20618:28850,J00121:27:H3GGKBBXX:5:1115:8359:36517,J00121:27:H3GGKBBXX:5:2128:10866:41000,J00121:27:H3GGKBBXX:5:2211:31416:5253,J00121:27:H3GGKBBXX:5:1104:12773:46592,J00121:27:H3GGKBBXX:5:1123:20364:14308,J00121:27:H3GGKBBXX:5:1116:12297:41159,J00121:27:H3GGKBBXX:5:1110:14418:36323,J00121:27:H3GGKBBXX:5:1212:21308:27725,J00121:27:H3GGKBBXX:5:1119:10236:22291,J00121:27:H3GGKBBXX:5:2208:24109:42882,J00121:27:H3GGKBBXX:5:2109:23307:45185,J00121:27:H3GGKBBXX:5:1111:18254:11952,J00121:27:H3GGKBBXX:5:1105:9749:15821,J00121:27:H3GGKBBXX:5:2214:5883:33246,J00121:27:H3GGKBBXX:5:2223:31720:16823,J00121:27:H3GGKBBXX:5:2126:24667:13711,J00121:27:H3GGKBBXX:5:2202:21856:18722,J00121:27:H3GGKBBXX:5:1207:2899:22731,J00121:27:H3GGKBBXX:5:2120:22272:16243,J00121:27:H3GGKBBXX:5:2107:22597:4532,J00121:27:H3GGKBBXX:5:2211:14255:33123,J00121:27:H3GGKBBXX:5:1116:16630:40649,J00121:27:H3GGKBBXX:5:2205:13646:26371,J00121:27:H3GGKBBXX:5:1227:18761:8576,J00121:27:H3GGKBBXX:5:1224:26616:48034,J00121:27:H3GGKBBXX:5:1125:20923:35673,J00121:27:H3GGKBBXX:5:1201:16965:46891,J00121:27:H3GGKBBXX:5:2218:11434:42864,J00121:27:H3GGKBBXX:5:1207:25459:4637,J00121:27:H3GGKBBXX:5:1216:12489:19021,J00121:27:H3GGKBBXX:5:1126:5842:5253,J00121:27:H3GGKBBXX:5:1210:14620:40754,J00121:27:H3GGKBBXX:5:1119:6451:20023,J00121:27:H3GGKBBXX:5:1228:17634:2615,J00121:27:H3GGKBBXX:5:2222:25601:26687,J00121:27:H3GGKBBXX:5:1110:16325:10159,J00121:27:H3GGKBBXX:5:2225:14600:14801,J00121:27:H3GGKBBXX:5:1201:14549:28041;sequence=TATTATTGAGTCAAAATTTTCTCAGTTTTTAAGAGTACTCAAAAACACTAAATAATAATTTTCACAAAATTTGCTTTTTTGAATTCTTAAATAACATTAAAAAATTCATCAAATATACATATCTCAAATTAAATTAATTCTCATAAAATTCAATTTATTATCTTTTCAAACAA;start=286362;subtype=IES;support_ref=0;support_variant=43;type=IES;
scaffold51_20_with_IES	MILORD	internal_eliminated_sequence	287048	287124	.	.	.	ID=MILORD.20.287048.287124;Name=MILORD.20.287048.287124;bounded_by_ta=TRUE;common_boundary=Both;end=287124;ies_id=IESPGM.PTET51.1.20.271186;ies_left_dist=0;ies_min_dist=0;ies_right_dist=0;junction_seq=ttaataatgagtttaTAtaatagaattcaatc;read_names=J00121:27:H3GGKBBXX:5:2108:29092:33193,J00121:27:H3GGKBBXX:5:1202:24271:8137,J00121:27:H3GGKBBXX:5:2222:16153:39682,J00121:27:H3GGKBBXX:5:1206:18619:37624,J00121:27:H3GGKBBXX:5:2204:16051:24947,J00121:27:H3GGKBBXX:5:1210:18812:36235,J00121:27:H3GGKBBXX:5:2223:5660:33141,J00121:27:H3GGKBBXX:5:2112:2575:28463,J00121:27:H3GGKBBXX:5:1109:8105:17192,J00121:27:H3GGKBBXX:5:1212:15970:25826,J00121:27:H3GGKBBXX:5:1227:6786:22151,J00121:27:H3GGKBBXX:5:2116:19451:4567,J00121:27:H3GGKBBXX:5:2102:21602:13500,J00121:27:H3GGKBBXX:5:1126:21156:10229,J00121:27:H3GGKBBXX:5:2221:11211:18915,J00121:27:H3GGKBBXX:5:1205:21602:6150;sequence=TACAGCAGAAGTTGTAATTTTCAATAATTTTCAACATAATGTAATATTAAATTAAATTGTTTAATATCACTCAATTG;start=287048;subtype=IES;support_ref=2;support_variant=16;type=IES;
scaffold51_20_with_IES	MILORD	internal_eliminated_sequence	287402	287479	.	.	.	ID=MILORD.20.287402.287479;Name=MILORD.20.287402.287479;bounded_by_ta=TRUE;common_boundary=RIGHT;end=287479;ies_id=IESPGM.PTET51.1.20.271466;ies_left_dist=3;ies_min_dist=0;ies_right_dist=0;junction_seq=ttattatccaaactgTAttagtatatttatcc;read_names=J00121:27:H3GGKBBXX:5:2104:4970:48263,J00121:27:H3GGKBBXX:5:1103:26636:23241,J00121:27:H3GGKBBXX:5:2226:18314:2492,J00121:27:H3GGKBBXX:5:2207:10815:34969,J00121:27:H3GGKBBXX:5:1105:31111:17034;sequence=TATTATTGTAAGAAATTCTTAAATTTTCATTTTATTAATTATCCATTCCAATTATAAATACTTTTTTCAAATTTACAA;start=287402;subtype=PARTIAL_EXTERNAL;support_ref=6;support_variant=5;type=ALTERNATIVE;
scaffold51_20_with_IES	MILORD	internal_eliminated_sequence	287405	287479	.	.	.	ID=MILORD.20.287405.287479;Name=MILORD.20.287405.287479;bounded_by_ta=TRUE;common_boundary=Both;end=287479;ies_id=IESPGM.PTET51.1.20.271466;ies_left_dist=0;ies_min_dist=0;ies_right_dist=0;junction_seq=ttatccaaactgtatTAttagtatatttatcc;read_names=J00121:27:H3GGKBBXX:5:1112:8968:35954,J00121:27:H3GGKBBXX:5:1209:24058:39172,J00121:27:H3GGKBBXX:5:2218:20192:24032,J00121:27:H3GGKBBXX:5:2216:20811:9385,J00121:27:H3GGKBBXX:5:2217:1915:17790,J00121:27:H3GGKBBXX:5:2106:19238:32508,J00121:27:H3GGKBBXX:5:1202:22698:46170,J00121:27:H3GGKBBXX:5:2216:20476:9051,J00121:27:H3GGKBBXX:5:1120:24535:26494,J00121:27:H3GGKBBXX:5:2128:25479:7873,J00121:27:H3GGKBBXX:5:1205:24038:1648,J00121:27:H3GGKBBXX:5:1222:19370:20885,J00121:27:H3GGKBBXX:5:2212:3691:23083,J00121:27:H3GGKBBXX:5:1222:19532:41036,J00121:27:H3GGKBBXX:5:1222:12033:43867,J00121:27:H3GGKBBXX:5:2105:28696:10669,J00121:27:H3GGKBBXX:5:2216:19827:30890,J00121:27:H3GGKBBXX:5:1116:15706:39506,J00121:27:H3GGKBBXX:5:1204:15696:11249,J00121:27:H3GGKBBXX:5:2221:9658:39295,J00121:27:H3GGKBBXX:5:2213:10165:28709,J00121:27:H3GGKBBXX:5:1115:28737:28780;sequence=TATTGTAAGAAATTCTTAAATTTTCATTTTATTAATTATCCATTCCAATTATAAATACTTTTTTCAAATTTACAA;start=287405;subtype=IES;support_ref=4;support_variant=22;type=IES;
scaffold51_20_with_IES	MILORD	internal_eliminated_sequence	287600	287625	.	.	.	ID=MILORD.20.287600.287625;Name=MILORD.20.287600.287625;bounded_by_ta=TRUE;common_boundary=None;end=287625;ies_id=IESPGM.PTET51.1.20.271466;ies_left_dist=-195;ies_min_dist=146;ies_right_dist=-146;junction_seq=ctttttatttaacaaTAacagcactatcaatg;read_names=J00121:27:H3GGKBBXX:5:1217:23033:26002,J00121:27:H3GGKBBXX:5:1208:17452:8981,J00121:27:H3GGKBBXX:5:2116:11099:21465;sequence=TATAAAGTGTTAAATCTAATTAATTA;start=287600;subtype=MAC;support_ref=91;support_variant=3;type=CRYPTIC;
scaffold51_20_with_IES	MILORD	internal_eliminated_sequence	288267	288340	.	.	.	ID=MILORD.20.288267.288340;Name=MILORD.20.288267.288340;bounded_by_ta=TRUE;common_boundary=Both;end=288340;ies_id=IESPGM.PTET51.1.20.272253;ies_left_dist=0;ies_min_dist=0;ies_right_dist=0;junction_seq=aaagcatacaagtgaTAgttctgaatcattta;read_names=J00121:27:H3GGKBBXX:5:1107:30066:13359,J00121:27:H3GGKBBXX:5:1211:12560:44253,J00121:27:H3GGKBBXX:5:1119:11698:14062,J00121:27:H3GGKBBXX:5:2126:16021:43427,J00121:27:H3GGKBBXX:5:2227:27072:45344,J00121:27:H3GGKBBXX:5:1104:24261:37765,J00121:27:H3GGKBBXX:5:2204:23500:44675,J00121:27:H3GGKBBXX:5:1104:5244:3336,J00121:27:H3GGKBBXX:5:1126:21836:5569,J00121:27:H3GGKBBXX:5:1220:11099:7504,J00121:27:H3GGKBBXX:5:2206:26981:39523,J00121:27:H3GGKBBXX:5:2225:10054:8857,J00121:27:H3GGKBBXX:5:2218:10247:9051,J00121:27:H3GGKBBXX:5:1210:17878:29307,J00121:27:H3GGKBBXX:5:1117:26169:35479,J00121:27:H3GGKBBXX:5:2222:20303:10335,J00121:27:H3GGKBBXX:5:1214:29173:18142,J00121:27:H3GGKBBXX:5:2225:28879:39260,J00121:27:H3GGKBBXX:5:1221:26849:11091,J00121:27:H3GGKBBXX:5:2225:10054:8822,J00121:27:H3GGKBBXX:5:2118:19857:13851,J00121:27:H3GGKBBXX:5:1123:12560:15768,J00121:27:H3GGKBBXX:5:1203:23794:48210;sequence=TACAATAGAAAAATGATATAATATTTTTCTCACTTTTATTTTTATTTATTTTAAAAGGACATCCCCAGTAACTA;start=288267;subtype=IES;support_ref=6;support_variant=23;type=IES;
scaffold51_20_with_IES	MILORD	internal_eliminated_sequence	290995	291022	.	.	.	ID=MILORD.20.290995.291022;Name=MILORD.20.290995.291022;bounded_by_ta=TRUE;common_boundary=Both;end=291022;ies_id=IESPGM.PTET51.1.20.274907;ies_left_dist=0;ies_min_dist=0;ies_right_dist=0;junction_seq=cacagattcatggttTAattgaatatcatttt;read_names=J00121:27:H3GGKBBXX:5:1211:30898:32244,J00121:27:H3GGKBBXX:5:2115:24637:29343,J00121:27:H3GGKBBXX:5:2114:24048:20480,J00121:27:H3GGKBBXX:5:1214:18487:28498,J00121:27:H3GGKBBXX:5:2207:2666:29888,J00121:27:H3GGKBBXX:5:1204:8917:15645,J00121:27:H3GGKBBXX:5:2113:11799:16735,J00121:27:H3GGKBBXX:5:1123:16528:2527,J00121:27:H3GGKBBXX:5:1122:14976:44992,J00121:27:H3GGKBBXX:5:1101:20009:19918,J00121:27:H3GGKBBXX:5:1201:11596:9807,J00121:27:H3GGKBBXX:5:1119:21125:33281,J00121:27:H3GGKBBXX:5:2201:30330:36921,J00121:27:H3GGKBBXX:5:1123:15229:4884,J00121:27:H3GGKBBXX:5:2111:10084:18616,J00121:27:H3GGKBBXX:5:2111:14438:9807,J00121:27:H3GGKBBXX:5:2216:26646:27232,J00121:27:H3GGKBBXX:5:2111:10693:9262,J00121:27:H3GGKBBXX:5:2202:12652:15117,J00121:27:H3GGKBBXX:5:1127:23754:21729,J00121:27:H3GGKBBXX:5:2114:28381:6220,J00121:27:H3GGKBBXX:5:2110:2331:13728,J00121:27:H3GGKBBXX:5:1102:27397:29554,J00121:27:H3GGKBBXX:5:1123:23125:23487,J00121:27:H3GGKBBXX:5:2201:30594:22573,J00121:27:H3GGKBBXX:5:1226:26748:7257,J00121:27:H3GGKBBXX:5:1123:23165:23487,J00121:27:H3GGKBBXX:5:2218:5599:7855,J00121:27:H3GGKBBXX:5:2107:17533:7926,J00121:27:H3GGKBBXX:5:2202:9932:39312,J00121:27:H3GGKBBXX:5:1106:7659:42653,J00121:27:H3GGKBBXX:5:2218:8866:15240,J00121:27:H3GGKBBXX:5:2106:30259:2861,J00121:27:H3GGKBBXX:5:1218:8065:36323,J00121:27:H3GGKBBXX:5:1102:27123:16137,J00121:27:H3GGKBBXX:5:2113:23216:17350,J00121:27:H3GGKBBXX:5:2118:14509:46750,J00121:27:H3GGKBBXX:5:1227:4107:34987,J00121:27:H3GGKBBXX:5:2108:23358:7398,J00121:27:H3GGKBBXX:5:1219:19400:43304;sequence=TATAGACGAAAATAATTTGATATGATTA;start=290995;subtype=IES;support_ref=3;support_variant=40;type=IES;
scaffold51_20_with_IES	MILORD	internal_eliminated_sequence	292100	292212	.	.	.	ID=MILORD.20.292100.292212;Name=MILORD.20.292100.292212;bounded_by_ta=TRUE;common_boundary=Both;end=292212;ies_id=IESPGM.PTET51.1.20.275984;ies_left_dist=0;ies_min_dist=0;ies_right_dist=0;junction_seq=ttcaagaagttatgtTActtaatcaatcaaat;read_names=J00121:27:H3GGKBBXX:5:1228:16711:29677,J00121:27:H3GGKBBXX:5:1112:27955:30907,J00121:27:H3GGKBBXX:5:2220:12753:16559,J00121:27:H3GGKBBXX:5:1108:9506:37097,J00121:27:H3GGKBBXX:5:2206:9445:17614,J00121:27:H3GGKBBXX:5:2218:6238:13078,J00121:27:H3GGKBBXX:5:1108:23125:48315,J00121:27:H3GGKBBXX:5:1220:23033:23188,J00121:27:H3GGKBBXX:5:2216:7476:27531,J00121:27:H3GGKBBXX:5:2205:22343:33070,J00121:27:H3GGKBBXX:5:1222:14549:42249,J00121:27:H3GGKBBXX:5:2128:21146:18722,J00121:27:H3GGKBBXX:5:1118:26514:14133,J00121:27:H3GGKBBXX:5:1220:27458:2158,J00121:27:H3GGKBBXX:5:1127:27762:39647,J00121:27:H3GGKBBXX:5:1103:6654:17139,J00121:27:H3GGKBBXX:5:1113:27326:22819,J00121:27:H3GGKBBXX:5:2224:9617:32437,J00121:27:H3GGKBBXX:5:2120:7466:34055,J00121:27:H3GGKBBXX:5:2207:17584:1226,J00121:27:H3GGKBBXX:5:2215:29944:35163,J00121:27:H3GGKBBXX:5:1119:18659:40614,J00121:27:H3GGKBBXX:5:2216:1874:7169,J00121:27:H3GGKBBXX:5:2209:20638:4620,J00121:27:H3GGKBBXX:5:1221:10247:18757,J00121:27:H3GGKBBXX:5:1125:11414:41352,J00121:27:H3GGKBBXX:5:2217:13880:27830,J00121:27:H3GGKBBXX:5:2202:26129:32771,J00121:27:H3GGKBBXX:5:1215:4746:36306,J00121:27:H3GGKBBXX:5:2210:16396:13974,J00121:27:H3GGKBBXX:5:2126:20892:34248,J00121:27:H3GGKBBXX:5:1117:24403:30063;sequence=TACACTTAATATTTGATAATTTTAGTTTGTATGCATTTCAATTAAATTAAAATTCTCCTTTATTAATGCAAATAAAATAAAAGTATATGGAAGTTAACTCAAGAAACTAACTG;start=292100;subtype=IES;support_ref=0;support_variant=32;type=IES;
scaffold51_20_with_IES	MILORD	internal_eliminated_sequence	292677	292793	.	.	.	ID=MILORD.20.292677.292793;Name=MILORD.20.292677.292793;bounded_by_ta=TRUE;common_boundary=Both;end=292793;ies_id=IESPGM.PTET51.1.20.276448;ies_left_dist=0;ies_min_dist=0;ies_right_dist=0;junction_seq=atttttgtttgatatTAgtatcaatttcctat;read_names=J00121:27:H3GGKBBXX:5:2202:31142:13640,J00121:27:H3GGKBBXX:5:1122:15656:10018,J00121:27:H3GGKBBXX:5:1202:23876:8682,J00121:27:H3GGKBBXX:5:1222:8237:45133,J00121:27:H3GGKBBXX:5:1102:30878:25457,J00121:27:H3GGKBBXX:5:2223:2585:35690,J00121:27:H3GGKBBXX:5:2206:27712:16067,J00121:27:H3GGKBBXX:5:2208:2706:21061,J00121:27:H3GGKBBXX:5:2203:7547:14783,J00121:27:H3GGKBBXX:5:1219:15666:44500,J00121:27:H3GGKBBXX:5:2110:14996:36552,J00121:27:H3GGKBBXX:5:1205:9831:35690,J00121:27:H3GGKBBXX:5:1228:3163:7574,J00121:27:H3GGKBBXX:5:2205:25225:25369,J00121:27:H3GGKBBXX:5:2108:26971:1279,J00121:27:H3GGKBBXX:5:2209:14884:7662,J00121:27:H3GGKBBXX:5:1105:12966:8031,J00121:27:H3GGKBBXX:5:2211:18193:13570,J00121:27:H3GGKBBXX:5:2103:27488:39734,J00121:27:H3GGKBBXX:5:1226:24637:38099,J00121:27:H3GGKBBXX:5:1216:13869:47331,J00121:27:H3GGKBBXX:5:2221:21501:29888,J00121:27:H3GGKBBXX:5:2220:19563:37994,J00121:27:H3GGKBBXX:5:1202:9191:21711,J00121:27:H3GGKBBXX:5:2114:31507:34530,J00121:27:H3GGKBBXX:5:2215:15442:35813,J00121:27:H3GGKBBXX:5:2214:4005:18880,J00121:27:H3GGKBBXX:5:2216:24068:34512,J00121:27:H3GGKBBXX:5:2206:23216:39576,J00121:27:H3GGKBBXX:5:2205:25195:25457,J00121:27:H3GGKBBXX:5:1211:17787:46276,J00121:27:H3GGKBBXX:5:1110:10145:38170,J00121:27:H3GGKBBXX:5:2206:8136:32648,J00121:27:H3GGKBBXX:5:2107:16681:29413,J00121:27:H3GGKBBXX:5:2212:25083:38732,J00121:27:H3GGKBBXX:5:2211:22140:21360,J00121:27:H3GGKBBXX:5:2125:22668:31488,J00121:27:H3GGKBBXX:5:2213:2219:16524,J00121:27:H3GGKBBXX:5:2107:22029:16137,J00121:27:H3GGKBBXX:5:1103:21136:6783,J00121:27:H3GGKBBXX:5:1203:22769:47981,J00121:27:H3GGKBBXX:5:1109:12976:32244,J00121:27:H3GGKBBXX:5:1113:30107:31154,J00121:27:H3GGKBBXX:5:1119:4848:3530,J00121:27:H3GGKBBXX:5:2119:21511:23012,J00121:27:H3GGKBBXX:5:1107:16579:37290;sequence=TACAGTTGAATTATGGAAACTAAACTTAAATTTCATTAAATAATAAGAATAGTTAAATAATTTGTATCTAATAAATTATTTTCTAATATTTGGATTAAAATATTAAGTAATACTCTG;start=292677;subtype=IES;support_ref=2;support_variant=46;type=IES;
scaffold51_20_with_IES	MILORD	internal_eliminated_sequence	296623	296763	.	.	.	ID=MILORD.20.296623.296763;Name=MILORD.20.296623.296763;bounded_by_ta=TRUE;common_boundary=Both;end=296763;ies_id=IESPGM.PTET51.1.20.280277;ies_left_dist=0;ies_min_dist=0;ies_right_dist=0;junction_seq=tgtataatgattgagTAcatattgatccggac;read_names=J00121:27:H3GGKBBXX:5:1114:7425:37009,J00121:27:H3GGKBBXX:5:1206:24403:35866,J00121:27:H3GGKBBXX:5:2211:5304:25703,J00121:27:H3GGKBBXX:5:2101:7821:42091,J00121:27:H3GGKBBXX:5:1111:23054:27865,J00121:27:H3GGKBBXX:5:1209:4868:8910,J00121:27:H3GGKBBXX:5:2208:30391:15926,J00121:27:H3GGKBBXX:5:1118:31162:14027,J00121:27:H3GGKBBXX:5:1114:13738:31277,J00121:27:H3GGKBBXX:5:1202:3062:10000,J00121:27:H3GGKBBXX:5:2101:5873:26652,J00121:27:H3GGKBBXX:5:2202:16143:21869,J00121:27:H3GGKBBXX:5:2210:18781:40367,J00121:27:H3GGKBBXX:5:1117:8237:14994,J00121:27:H3GGKBBXX:5:1210:13078:28551,J00121:27:H3GGKBBXX:5:1111:16995:18247,J00121:27:H3GGKBBXX:5:2119:28787:45185,J00121:27:H3GGKBBXX:5:1212:4361:25228,J00121:27:H3GGKBBXX:5:1111:14519:43181,J00121:27:H3GGKBBXX:5:2223:7730:4690,J00121:27:H3GGKBBXX:5:1227:5386:29571,J00121:27:H3GGKBBXX:5:1219:14113:22960,J00121:27:H3GGKBBXX:5:1123:27499:3670,J00121:27:H3GGKBBXX:5:1228:12753:46803,J00121:27:H3GGKBBXX:5:1119:7943:37238,J00121:27:H3GGKBBXX:5:2225:19593:39629,J00121:27:H3GGKBBXX:5:2218:5000:17298,J00121:27:H3GGKBBXX:5:1106:26200:19003,J00121:27:H3GGKBBXX:5:1219:20649:47366,J00121:27:H3GGKBBXX:5:1114:27417:18792,J00121:27:H3GGKBBXX:5:1105:16478:38345,J00121:27:H3GGKBBXX:5:1223:14986:40825,J00121:27:H3GGKBBXX:5:1222:5863:31910,J00121:27:H3GGKBBXX:5:1123:4513:11108,J00121:27:H3GGKBBXX:5:1222:12773:33545,J00121:27:H3GGKBBXX:5:2125:5325:45326,J00121:27:H3GGKBBXX:5:1128:12327:38082,J00121:27:H3GGKBBXX:5:2119:5457:9438,J00121:27:H3GGKBBXX:5:2202:18132:14133,J00121:27:H3GGKBBXX:5:1125:7557:22573,J00121:27:H3GGKBBXX:5:2211:5984:40877,J00121:27:H3GGKBBXX:5:1212:16051:6097,J00121:27:H3GGKBBXX:5:1122:27712:47084,J00121:27:H3GGKBBXX:5:1120:10531:15416,J00121:27:H3GGKBBXX:5:2223:16985:38310,J00121:27:H3GGKBBXX:5:1124:20720:33000,J00121:27:H3GGKBBXX:5:1214:14661:21764;sequence=TATAGTGTTAGCATAAGAAATAAAGATGTTCTCAAAATTTAGTAATCAGATATATTTTTTAATCAACTTGTTGTTTATAATATCTCTCATAATTTAGTATAATAATTAAATTTATCGATACCACTACTTGTGTAAGAGCAA;start=296623;subtype=IES;support_ref=2;support_variant=47;type=IES;
scaffold51_20_with_IES	MILORD	internal_eliminated_sequence	297207	297252	.	.	.	ID=MILORD.20.297207.297252;Name=MILORD.20.297207.297252;bounded_by_ta=TRUE;common_boundary=Both;end=297252;ies_id=IESPGM.PTET51.1.20.280720;ies_left_dist=0;ies_min_dist=0;ies_right_dist=0;junction_seq=ataacgacagagatgTAcaatcatttcaaatt;read_names=J00121:27:H3GGKBBXX:5:2210:14600:4321,J00121:27:H3GGKBBXX:5:1124:29538:14695,J00121:27:H3GGKBBXX:5:1209:27123:11284,J00121:27:H3GGKBBXX:5:2208:19116:5218,J00121:27:H3GGKBBXX:5:1112:29741:19795,J00121:27:H3GGKBBXX:5:2227:8846:22485,J00121:27:H3GGKBBXX:5:2114:9709:3829,J00121:27:H3GGKBBXX:5:1121:7395:46627,J00121:27:H3GGKBBXX:5:2209:27844:23329,J00121:27:H3GGKBBXX:5:2224:16295:41686,J00121:27:H3GGKBBXX:5:1214:8044:6958,J00121:27:H3GGKBBXX:5:1217:19837:35866,J00121:27:H3GGKBBXX:5:2113:14742:12269,J00121:27:H3GGKBBXX:5:1109:10825:19689,J00121:27:H3GGKBBXX:5:2209:25499:13640,J00121:27:H3GGKBBXX:5:2103:19441:2861,J00121:27:H3GGKBBXX:5:1227:22201:32965,J00121:27:H3GGKBBXX:5:2202:10450:19531;sequence=TATGGTAGAATACATATCAAATTTAATATATTTCCTAAAACAACCT;start=297207;subtype=IES;support_ref=3;support_variant=18;type=IES;
scaffold51_20_with_IES	MILORD	internal_eliminated_sequence	297497	297594	.	.	.	ID=MILORD.20.297497.297594;Name=MILORD.20.297497.297594;bounded_by_ta=TRUE;common_boundary=Both;end=297594;ies_id=IESPGM.PTET51.1.20.280964;ies_left_dist=0;ies_min_dist=0;ies_right_dist=0;junction_seq=accttacaagtatgcTAtctcactattagatt;read_names=J00121:27:H3GGKBBXX:5:1203:4411:45080,J00121:27:H3GGKBBXX:5:1118:11546:48755,J00121:27:H3GGKBBXX:5:1201:18507:9508,J00121:27:H3GGKBBXX:5:2227:23997:22397,J00121:27:H3GGKBBXX:5:2120:9130:7257,J00121:27:H3GGKBBXX:5:2226:20791:12409,J00121:27:H3GGKBBXX:5:2205:14123:23153,J00121:27:H3GGKBBXX:5:2207:25530:32191,J00121:27:H3GGKBBXX:5:1214:28036:27778,J00121:27:H3GGKBBXX:5:1203:10247:1912,J00121:27:H3GGKBBXX:5:2125:18700:33123,J00121:27:H3GGKBBXX:5:1224:24596:8137,J00121:27:H3GGKBBXX:5:1222:29254:48280,J00121:27:H3GGKBBXX:5:1226:11150:11425,J00121:27:H3GGKBBXX:5:1103:25418:38222,J00121:27:H3GGKBBXX:5:1224:13758:7152,J00121:27:H3GGKBBXX:5:1227:22536:28270,J00121:27:H3GGKBBXX:5:2224:30888:8031,J00121:27:H3GGKBBXX:5:2201:3975:45942,J00121:27:H3GGKBBXX:5:1128:13849:26687,J00121:27:H3GGKBBXX:5:1110:15402:9367,J00121:27:H3GGKBBXX:5:1206:3275:38679,J00121:27:H3GGKBBXX:5:2119:30360:47946,J00121:27:H3GGKBBXX:5:2115:7263:32261,J00121:27:H3GGKBBXX:5:2217:24434:35602,J00121:27:H3GGKBBXX:5:2109:2676:1595,J00121:27:H3GGKBBXX:5:1105:13941:22239,J00121:27:H3GGKBBXX:5:1226:23267:40825,J00121:27:H3GGKBBXX:5:2206:24870:37765,J00121:27:H3GGKBBXX:5:1113:24464:22749,J00121:27:H3GGKBBXX:5:1216:5294:28639,J00121:27:H3GGKBBXX:5:1117:9831:7240,J00121:27:H3GGKBBXX:5:2215:7476:48491,J00121:27:H3GGKBBXX:5:2120:24160:16770,J00121:27:H3GGKBBXX:5:2111:2899:3741,J00121:27:H3GGKBBXX:5:2115:20618:38943,J00121:27:H3GGKBBXX:5:2124:26037:41581,J00121:27:H3GGKBBXX:5:2128:21765:35514,J00121:27:H3GGKBBXX:5:2217:9435:24947,J00121:27:H3GGKBBXX:5:1105:14529:21676,J00121:27:H3GGKBBXX:5:1108:12895:5517,J00121:27:H3GGKBBXX:5:1227:5233:40913,J00121:27:H3GGKBBXX:5:2128:28209:31839,J00121:27:H3GGKBBXX:5:1211:23591:12515,J00121:27:H3GGKBBXX:5:2203:6268:6378,J00121:27:H3GGKBBXX:5:2114:24261:14871,J00121:27:H3GGKBBXX:5:2213:18254:15574,J00121:27:H3GGKBBXX:5:1118:8176:46575,J00121:27:H3GGKBBXX:5:2228:9841:44746,J00121:27:H3GGKBBXX:5:2203:2209:32437;sequence=TACACTTATTATGTATAAAATCATAATTATATAATATTTTATTAACTAAAATATAGAATTATAAACAAAAAAAAGAGTATTACCAAATTAAATACCTG;start=297497;subtype=IES;support_ref=2;support_variant=50;type=IES;
scaffold51_20_with_IES	MILORD	internal_eliminated_sequence	297876	297952	.	.	.	ID=MILORD.20.297876.297952;Name=MILORD.20.297876.297952;bounded_by_ta=TRUE;common_boundary=Both;end=297952;ies_id=IESPGM.PTET51.1.20.281245;ies_left_dist=0;ies_min_dist=0;ies_right_dist=0;junction_seq=ataacaagggtttggTAttgaatgttggcctg;read_names=J00121:27:H3GGKBBXX:5:1221:30299:38662,J00121:27:H3GGKBBXX:5:1204:27509:24999,J00121:27:H3GGKBBXX:5:2209:22658:6783,J00121:27:H3GGKBBXX:5:1102:16823:16190,J00121:27:H3GGKBBXX:5:1214:7811:33316,J00121:27:H3GGKBBXX:5:2208:27783:30820,J00121:27:H3GGKBBXX:5:2116:6705:44693,J00121:27:H3GGKBBXX:5:2228:4056:48790,J00121:27:H3GGKBBXX:5:2208:27925:36376,J00121:27:H3GGKBBXX:5:2219:7628:15522,J00121:27:H3GGKBBXX:5:1128:23348:26476,J00121:27:H3GGKBBXX:5:1206:17229:21606,J00121:27:H3GGKBBXX:5:2214:31050:46469,J00121:27:H3GGKBBXX:5:1120:19573:37800,J00121:27:H3GGKBBXX:5:1107:29569:30327,J00121:27:H3GGKBBXX:5:2217:19898:11847,J00121:27:H3GGKBBXX:5:1128:14296:45361,J00121:27:H3GGKBBXX:5:2113:9597:21641,J00121:27:H3GGKBBXX:5:1227:18152:29677;sequence=TATTGAGCGATTTTGGGAACAAAAAAGAAATAGCCAGTTAAAATAGTATATATTGAAAATTTATTTTCATTCACCAA;start=297876;subtype=IES;support_ref=8;support_variant=19;type=IES;
scaffold51_20_with_IES	MILORD	internal_eliminated_sequence	298142	298249	.	.	.	ID=MILORD.20.298142.298249;Name=MILORD.20.298142.298249;bounded_by_ta=TRUE;common_boundary=Both;end=298249;ies_id=IESPGM.PTET51.1.20.281434;ies_left_dist=0;ies_min_dist=0;ies_right_dist=0;junction_seq=agagtttcataatggTActatgcatgggcgtg;read_names=J00121:27:H3GGKBBXX:5:1205:16478:16401,J00121:27:H3GGKBBXX:5:2101:13362:48561,J00121:27:H3GGKBBXX:5:2226:12946:4796,J00121:27:H3GGKBBXX:5:2220:2514:41792,J00121:27:H3GGKBBXX:5:1212:13007:23997,J00121:27:H3GGKBBXX:5:2225:19299:10633,J00121:27:H3GGKBBXX:5:2122:24545:20920,J00121:27:H3GGKBBXX:5:2211:22851:30855;sequence=TAAAGTTAAGATAATACATTCAATTCAATAAAATATTCCTATATTATATTTATTCCATTAATCTTAACACAAAAGTTAAGGAGTCTAACTATATCTAAATTATTATTA;start=298142;subtype=IES;support_ref=0;support_variant=8;type=IES;
scaffold51_20_with_IES	MILORD	internal_eliminated_sequence	298156	298232	.	.	.	ID=MILORD.20.298156.298232;Name=MILORD.20.298156.298232;bounded_by_ta=TRUE;common_boundary=None;end=298232;ies_id=IESPGM.PTET51.1.20.281434;ies_left_dist=-14;ies_min_dist=14;ies_right_dist=17;junction_seq=gtaaagttaagataaTAtctaaattattatta;read_names=J00121:27:H3GGKBBXX:5:1103:29356:44623,J00121:27:H3GGKBBXX:5:2118:13413:27092;sequence=TACATTCAATTCAATAAAATATTCCTATATTATATTTATTCCATTAATCTTAACACAAAAGTTAAGGAGTCTAACTA;start=298156;subtype=INTERNAL;support_ref=0;support_variant=2;type=ALTERNATIVE;
scaffold51_20_with_IES	MILORD	internal_eliminated_sequence	298909	298985	.	.	.	ID=MILORD.20.298909.298985;Name=MILORD.20.298909.298985;bounded_by_ta=TRUE;common_boundary=Both;end=298985;ies_id=IESPGM.PTET51.1.20.282093;ies_left_dist=0;ies_min_dist=0;ies_right_dist=0;junction_seq=taaggtttatttagaTAgcctttactgatgaa;read_names=J00121:27:H3GGKBBXX:5:2110:10358:28235,J00121:27:H3GGKBBXX:5:2223:4056:10774,J00121:27:H3GGKBBXX:5:1202:27925:26388,J00121:27:H3GGKBBXX:5:2102:5619:5605,J00121:27:H3GGKBBXX:5:1218:17736:21043,J00121:27:H3GGKBBXX:5:1119:18578:42759,J00121:27:H3GGKBBXX:5:1106:25022:9543,J00121:27:H3GGKBBXX:5:1212:7740:13253,J00121:27:H3GGKBBXX:5:2222:14925:10018,J00121:27:H3GGKBBXX:5:1205:5528:24542,J00121:27:H3GGKBBXX:5:1127:6370:36341,J00121:27:H3GGKBBXX:5:1220:7446:19179,J00121:27:H3GGKBBXX:5:1222:16427:13816,J00121:27:H3GGKBBXX:5:2218:29254:30943,J00121:27:H3GGKBBXX:5:1218:5101:22678,J00121:27:H3GGKBBXX:5:1214:15899:26547,J00121:27:H3GGKBBXX:5:1106:11018:45062,J00121:27:H3GGKBBXX:5:1201:10866:45396,J00121:27:H3GGKBBXX:5:1119:15656:11073,J00121:27:H3GGKBBXX:5:2201:6421:44236,J00121:27:H3GGKBBXX:5:1111:25550:4760,J00121:27:H3GGKBBXX:5:2224:18497:11249,J00121:27:H3GGKBBXX:5:2218:15706:35391,J00121:27:H3GGKBBXX:5:1127:31375:36939,J00121:27:H3GGKBBXX:5:1226:6735:38767,J00121:27:H3GGKBBXX:5:2217:3660:48808,J00121:27:H3GGKBBXX:5:2209:22252:39207,J00121:27:H3GGKBBXX:5:2216:16681:30784,J00121:27:H3GGKBBXX:5:1122:17158:44412,J00121:27:H3GGKBBXX:5:2221:27600:40702,J00121:27:H3GGKBBXX:5:2102:28016:44482,J00121:27:H3GGKBBXX:5:2223:18680:14906,J00121:27:H3GGKBBXX:5:2228:21876:29905,J00121:27:H3GGKBBXX:5:2203:21410:6273,J00121:27:H3GGKBBXX:5:2207:30056:12181,J00121:27:H3GGKBBXX:5:1227:25611:5394,J00121:27:H3GGKBBXX:5:2110:17198:45291,J00121:27:H3GGKBBXX:5:1113:30381:11302,J00121:27:H3GGKBBXX:5:2128:13261:28024,J00121:27:H3GGKBBXX:5:2212:12073:12040,J00121:27:H3GGKBBXX:5:1123:12652:47612,J00121:27:H3GGKBBXX:5:2228:24150:37361,J00121:27:H3GGKBBXX:5:1209:6411:39471,J00121:27:H3GGKBBXX:5:2212:23358:34090,J00121:27:H3GGKBBXX:5:2209:10450:3072,J00121:27:H3GGKBBXX:5:1204:15514:33299,J00121:27:H3GGKBBXX:5:1224:14874:14854,J00121:27:H3GGKBBXX:5:2226:27945:35954,J00121:27:H3GGKBBXX:5:1209:9881:27268,J00121:27:H3GGKBBXX:5:2207:3884:33193,J00121:27:H3GGKBBXX:5:2101:10480:38820,J00121:27:H3GGKBBXX:5:1219:29122:7820,J00121:27:H3GGKBBXX:5:2102:5568:5587,J00121:27:H3GGKBBXX:5:1106:16102:10651,J00121:27:H3GGKBBXX:5:2222:6289:43339,J00121:27:H3GGKBBXX:5:2228:26504:43620,J00121:27:H3GGKBBXX:5:1209:19522:5956,J00121:27:H3GGKBBXX:5:1220:8816:9877,J00121:27:H3GGKBBXX:5:1127:27468:30732,J00121:27:H3GGKBBXX:5:1220:20435:34442;sequence=TACAGTTGTAGATTTATATCAAAGTACAAAATTCAAAAATTAAGTAAGAAAGTAAAATCTTTGATTTACTTCTACTA;start=298909;subtype=IES;support_ref=4;support_variant=60;type=IES;
scaffold51_20_with_IES	MILORD	internal_eliminated_sequence	298909	298980	.	.	.	ID=MILORD.20.298909.298980;Name=MILORD.20.298909.298980;bounded_by_ta=TRUE;common_boundary=LEFT;end=298980;ies_id=IESPGM.PTET51.1.20.282093;ies_left_dist=0;ies_min_dist=0;ies_right_dist=5;junction_seq=taaggtttatttagaTActatagcctttactg;read_names=J00121:27:H3GGKBBXX:5:2123:6877:18827;sequence=TACAGTTGTAGATTTATATCAAAGTACAAAATTCAAAAATTAAGTAAGAAAGTAAAATCTTTGATTTACTTC;start=298909;subtype=PARTIAL_INTERNAL;support_ref=2;support_variant=1;type=ALTERNATIVE;
scaffold51_20_with_IES	MILORD	internal_eliminated_sequence	298909	298983	.	.	.	ID=MILORD.20.298909.298983;Name=MILORD.20.298909.298983;bounded_by_ta=TRUE;common_boundary=LEFT;end=298983;ies_id=IESPGM.PTET51.1.20.282093;ies_left_dist=0;ies_min_dist=0;ies_right_dist=2;junction_seq=taaggtttatttagaTAtagcctttactgatg;read_names=J00121:27:H3GGKBBXX:5:2213:14996:32789;sequence=TACAGTTGTAGATTTATATCAAAGTACAAAATTCAAAAATTAAGTAAGAAAGTAAAATCTTTGATTTACTTCTAC;start=298909;subtype=PARTIAL_INTERNAL;support_ref=2;support_variant=1;type=ALTERNATIVE;
scaffold51_20_with_IES	MILORD	internal_eliminated_sequence	299582	299721	.	.	.	ID=MILORD.20.299582.299721;Name=MILORD.20.299582.299721;bounded_by_ta=TRUE;common_boundary=Both;end=299721;ies_id=IESPGM.PTET51.1.20.282689;ies_left_dist=0;ies_min_dist=0;ies_right_dist=0;junction_seq=ctgatagatacttggTAtcattctattgggcc;read_names=J00121:27:H3GGKBBXX:5:1113:28381:24190,J00121:27:H3GGKBBXX:5:1222:16955:42653,J00121:27:H3GGKBBXX:5:1208:19695:49230,J00121:27:H3GGKBBXX:5:2213:27225:9069,J00121:27:H3GGKBBXX:5:2220:27235:21641,J00121:27:H3GGKBBXX:5:2205:19177:41088,J00121:27:H3GGKBBXX:5:2115:26047:36288,J00121:27:H3GGKBBXX:5:1205:30553:24015,J00121:27:H3GGKBBXX:5:2223:27833:2844,J00121:27:H3GGKBBXX:5:1111:2788:30696,J00121:27:H3GGKBBXX:5:1112:18020:4303,J00121:27:H3GGKBBXX:5:1121:29802:35936,J00121:27:H3GGKBBXX:5:1212:26149:27461,J00121:27:H3GGKBBXX:5:1210:5162:23100,J00121:27:H3GGKBBXX:5:2205:24921:35321,J00121:27:H3GGKBBXX:5:1103:18477:47682,J00121:27:H3GGKBBXX:5:2213:29680:8189,J00121:27:H3GGKBBXX:5:1226:18903:35163,J00121:27:H3GGKBBXX:5:1209:7486:3037,J00121:27:H3GGKBBXX:5:1203:23409:35233,J00121:27:H3GGKBBXX:5:1225:9871:4602,J00121:27:H3GGKBBXX:5:2108:26646:10000,J00121:27:H3GGKBBXX:5:2114:20862:26213,J00121:27:H3GGKBBXX:5:2222:29203:24208,J00121:27:H3GGKBBXX:5:2214:23774:21729,J00121:27:H3GGKBBXX:5:2101:22465:7890,J00121:27:H3GGKBBXX:5:2214:27458:16612,J00121:27:H3GGKBBXX:5:2226:12297:47419,J00121:27:H3GGKBBXX:5:2222:30218:32543,J00121:27:H3GGKBBXX:5:1118:20598:12779,J00121:27:H3GGKBBXX:5:2217:14803:44236,J00121:27:H3GGKBBXX:5:1122:18619:22116,J00121:27:H3GGKBBXX:5:2126:15990:13623,J00121:27:H3GGKBBXX:5:1214:7740:16418,J00121:27:H3GGKBBXX:5:1106:21582:9807,J00121:27:H3GGKBBXX:5:1128:29488:35708,J00121:27:H3GGKBBXX:5:1207:7009:10792;sequence=TACAGTCAATTGTAGTAGTTATTGTTAACATAAATTTTTCGAATTCTAGATGCATTATTTATTATAAAAGTTTTGAGTATTTTTATGTTATGTATTCTAAAGTCTTGTGAAAATTATGGGGAATGCGTAAATACATTCTG;start=299582;subtype=IES;support_ref=2;support_variant=37;type=IES;
scaffold51_20_with_IES	MILORD	internal_eliminated_sequence	300265	300383	.	.	.	ID=MILORD.20.300265.300383;Name=MILORD.20.300265.300383;bounded_by_ta=TRUE;common_boundary=Both;end=300383;ies_id=IESPGM.PTET51.1.20.283232;ies_left_dist=0;ies_min_dist=0;ies_right_dist=0;junction_seq=gattaatatttgatgTAcctttaaaaaggaga;read_names=J00121:27:H3GGKBBXX:5:1106:28321:35303,J00121:27:H3GGKBBXX:5:2112:29183:33668,J00121:27:H3GGKBBXX:5:1202:13007:6695,J00121:27:H3GGKBBXX:5:1203:27285:22924,J00121:27:H3GGKBBXX:5:1212:9232:33703,J00121:27:H3GGKBBXX:5:1103:9607:37660,J00121:27:H3GGKBBXX:5:2116:2767:13464,J00121:27:H3GGKBBXX:5:2111:29437:19056,J00121:27:H3GGKBBXX:5:2202:16549:18282,J00121:27:H3GGKBBXX:5:1118:2077:29184,J00121:27:H3GGKBBXX:5:1114:25337:34881,J00121:27:H3GGKBBXX:5:1211:12591:22573,J00121:27:H3GGKBBXX:5:1222:13261:37730,J00121:27:H3GGKBBXX:5:2226:1986:8629,J00121:27:H3GGKBBXX:5:1118:13636:34090,J00121:27:H3GGKBBXX:5:2218:21460:2527,J00121:27:H3GGKBBXX:5:1221:15889:32824,J00121:27:H3GGKBBXX:5:1218:18335:22995,J00121:27:H3GGKBBXX:5:2110:8115:11513,J00121:27:H3GGKBBXX:5:1203:17817:14643,J00121:27:H3GGKBBXX:5:2106:5142:42091,J00121:27:H3GGKBBXX:5:2217:13646:2985,J00121:27:H3GGKBBXX:5:1118:19147:42478,J00121:27:H3GGKBBXX:5:2204:17401:47682,J00121:27:H3GGKBBXX:5:2123:24038:35198,J00121:27:H3GGKBBXX:5:2208:27428:36745,J00121:27:H3GGKBBXX:5:1128:27691:20181,J00121:27:H3GGKBBXX:5:2218:6035:10088,J00121:27:H3GGKBBXX:5:2103:24353:21887,J00121:27:H3GGKBBXX:5:2208:26484:16190,J00121:27:H3GGKBBXX:5:2224:3792:6449,J00121:27:H3GGKBBXX:5:1104:20040:41352,J00121:27:H3GGKBBXX:5:1125:22323:43269,J00121:27:H3GGKBBXX:5:2228:26869:7082,J00121:27:H3GGKBBXX:5:2110:20019:26934,J00121:27:H3GGKBBXX:5:1211:18385:28569,J00121:27:H3GGKBBXX:5:1210:20364:21694,J00121:27:H3GGKBBXX:5:1122:27773:2422,J00121:27:H3GGKBBXX:5:1112:6999:31312,J00121:27:H3GGKBBXX:5:2122:18223:6308,J00121:27:H3GGKBBXX:5:2116:21197:10581,J00121:27:H3GGKBBXX:5:2107:10531:41757,J00121:27:H3GGKBBXX:5:1226:11982:47225,J00121:27:H3GGKBBXX:5:2118:19928:19109,J00121:27:H3GGKBBXX:5:1107:18802:27813,J00121:27:H3GGKBBXX:5:1207:12753:26512,J00121:27:H3GGKBBXX:5:1210:5812:31646,J00121:27:H3GGKBBXX:5:1110:16975:6220,J00121:27:H3GGKBBXX:5:2223:19380:3494,J00121:27:H3GGKBBXX:5:1108:20628:19970,J00121:27:H3GGKBBXX:5:2121:5781:34020,J00121:27:H3GGKBBXX:5:2228:29589:32437,J00121:27:H3GGKBBXX:5:2226:21115:34635,J00121:27:H3GGKBBXX:5:2116:29244:34934,J00121:27:H3GGKBBXX:5:2214:2838:10809,J00121:27:H3GGKBBXX:5:2210:26656:22960,J00121:27:H3GGKBBXX:5:2203:22333:43744,J00121:27:H3GGKBBXX:5:1116:31081:35866,J00121:27:H3GGKBBXX:5:2207:17350:26318;sequence=TATTATTAAAATAAAAATGATAATGGATTTTCAGATAGTCTATTTTGAAGGTTAAAAAACAATAGATTGTAATAAAAGTTATAAATATAAAAAAGGATTCAACGCTTAAATTTTAACAA;start=300265;subtype=IES;support_ref=0;support_variant=59;type=IES;
scaffold51_20_with_IES	MILORD	internal_eliminated_sequence	302737	302765	.	.	.	ID=MILORD.20.302737.302765;Name=MILORD.20.302737.302765;bounded_by_ta=TRUE;common_boundary=None;end=302765;ies_id=IESPGM.PTET51.1.20.286260;ies_left_dist=675;ies_min_dist=675;ies_right_dist=712;junction_seq=ctcatctgatgtttcTActtctcattattagt;read_names=J00121:27:H3GGKBBXX:5:1118:9567:28270;sequence=TATAGAATGGAGAAATTTTGATTGTACTT;start=302737;subtype=MAC;support_ref=112;support_variant=1;type=CRYPTIC;
scaffold51_20_with_IES	MILORD	internal_eliminated_sequence	303412	303477	.	.	.	ID=MILORD.20.303412.303477;Name=MILORD.20.303412.303477;bounded_by_ta=TRUE;common_boundary=Both;end=303477;ies_id=IESPGM.PTET51.1.20.286260;ies_left_dist=0;ies_min_dist=0;ies_right_dist=0;junction_seq=ggtatcaaataatagTAacctttcaaaccaca;read_names=J00121:27:H3GGKBBXX:5:2120:8298:23716,J00121:27:H3GGKBBXX:5:1210:23754:20041,J00121:27:H3GGKBBXX:5:1121:17584:19091,J00121:27:H3GGKBBXX:5:2216:3305:37818,J00121:27:H3GGKBBXX:5:1226:16741:45133,J00121:27:H3GGKBBXX:5:2208:2189:32683,J00121:27:H3GGKBBXX:5:2110:13667:32631,J00121:27:H3GGKBBXX:5:2119:4493:10440,J00121:27:H3GGKBBXX:5:1120:12408:11565,J00121:27:H3GGKBBXX:5:2115:27874:25140,J00121:27:H3GGKBBXX:5:2102:4127:35620,J00121:27:H3GGKBBXX:5:1117:18385:45942,J00121:27:H3GGKBBXX:5:2220:13453:43058,J00121:27:H3GGKBBXX:5:1118:23977:2703,J00121:27:H3GGKBBXX:5:2204:23104:29571,J00121:27:H3GGKBBXX:5:2117:10338:4180,J00121:27:H3GGKBBXX:5:1209:3630:12146,J00121:27:H3GGKBBXX:5:1202:12936:36147,J00121:27:H3GGKBBXX:5:1224:18680:28903,J00121:27:H3GGKBBXX:5:2219:8562:16682,J00121:27:H3GGKBBXX:5:2214:2676:8910,J00121:27:H3GGKBBXX:5:2119:16122:9104,J00121:27:H3GGKBBXX:5:1209:28239:4075,J00121:27:H3GGKBBXX:5:2222:12987:6413,J00121:27:H3GGKBBXX:5:1213:22506:41546,J00121:27:H3GGKBBXX:5:1128:4777:38468,J00121:27:H3GGKBBXX:5:2101:29193:30485,J00121:27:H3GGKBBXX:5:2208:19339:15522;sequence=TACAGTTTAGATTTGATTTATTTTATTTGAAATTTTTGTAATTATTAATAGACTTATTTCTGACTG;start=303412;subtype=IES;support_ref=2;support_variant=28;type=IES;
scaffold51_20_with_IES	MILORD	internal_eliminated_sequence	304339	304442	.	.	.	ID=MILORD.20.304339.304442;Name=MILORD.20.304339.304442;bounded_by_ta=TRUE;common_boundary=Both;end=304442;ies_id=IESPGM.PTET51.1.20.287121;ies_left_dist=0;ies_min_dist=0;ies_right_dist=0;junction_seq=aaagaacaattagttTAcaacattattaaatc;read_names=J00121:27:H3GGKBBXX:5:1208:20638:38732,J00121:27:H3GGKBBXX:5:1201:19319:19320,J00121:27:H3GGKBBXX:5:2220:9861:43445,J00121:27:H3GGKBBXX:5:2102:16538:11196,J00121:27:H3GGKBBXX:5:2120:29021:9367,J00121:27:H3GGKBBXX:5:1208:26321:26248,J00121:27:H3GGKBBXX:5:2221:15666:33774,J00121:27:H3GGKBBXX:5:1119:17756:8488,J00121:27:H3GGKBBXX:5:2205:27610:19970,J00121:27:H3GGKBBXX:5:2111:23226:30380,J00121:27:H3GGKBBXX:5:1204:5700:11829,J00121:27:H3GGKBBXX:5:1119:8298:1209,J00121:27:H3GGKBBXX:5:1123:3427:18616,J00121:27:H3GGKBBXX:5:2105:12398:47102,J00121:27:H3GGKBBXX:5:2113:11505:24525,J00121:27:H3GGKBBXX:5:2224:28118:22573,J00121:27:H3GGKBBXX:5:1113:15727:31242,J00121:27:H3GGKBBXX:5:2113:9902:35110,J00121:27:H3GGKBBXX:5:2121:3437:32631,J00121:27:H3GGKBBXX:5:2220:15635:7380,J00121:27:H3GGKBBXX:5:1118:6015:47577;sequence=TATAACTTAAAAATATACTATTTATTGTAATTTAAGTTTTATTTTACAAGATTTAATTATAATTTATTTATATTAACTTATTAATTAGAATTCTATAATAAATA;start=304339;subtype=IES;support_ref=1;support_variant=21;type=IES;
scaffold51_20_with_IES	MILORD	internal_eliminated_sequence	305351	305425	.	.	.	ID=MILORD.20.305351.305425;Name=MILORD.20.305351.305425;bounded_by_ta=TRUE;common_boundary=None;end=305425;ies_id=IESPGM.PTET51.1.20.288031;ies_left_dist=2;ies_min_dist=2;ies_right_dist=299;junction_seq=aattattttttaacaTAttattgtttttttca;read_names=J00121:27:H3GGKBBXX:5:2205:4898:24648;sequence=TATACAGTGAAACACATAGAAGTTTTTCTCATTTCTTTTTAAGATTGTGAATGTTTATACTGGGCGAATCAGACA;start=305351;subtype=OVERLAPPING;support_ref=8;support_variant=1;type=ALTERNATIVE;
scaffold51_20_with_IES	MILORD	internal_eliminated_sequence	305351	305724	.	.	.	ID=MILORD.20.305351.305724;Name=MILORD.20.305351.305724;bounded_by_ta=TRUE;common_boundary=RIGHT;end=305724;ies_id=IESPGM.PTET51.1.20.288031;ies_left_dist=2;ies_min_dist=0;ies_right_dist=0;junction_seq=aattattttttaacaTAagataaatgtcaaaa;read_names=J00121:27:H3GGKBBXX:5:1116:19654:16946;sequence=TATACAGTGAAACACATAGAAGTTTTTCTCATTTCTTTTTAAGATTGTGAATGTTTATACTGGGCGAATCAGACATATTATTGTTTTTTTCAATCATTATATAATCTCTAAACTTTCAACCAAATTATGGTTTTCTCTTGAAGTTTAACTTGACTACTTTTATGATTTGCAGTAGTTTTGGATTGATTAAAGTCCAATTTACCTCAGCGATCCTTCATTAATTTTATCTACTTATTTTGGTAAATAACTATAATTAAAAAATAATTAGTCTTATGAGAAATTAGAAAATGAATAAAAGAGCTTTAAAAACTGAAAAATTAAAATATAAAATCTCATAAAATCCTATCAATCAAAAATTAATATCAAACCTACTG;start=305351;subtype=PARTIAL_EXTERNAL;support_ref=8;support_variant=1;type=ALTERNATIVE;
scaffold51_20_with_IES	MILORD	internal_eliminated_sequence	305353	305724	.	.	.	ID=MILORD.20.305353.305724;Name=MILORD.20.305353.305724;bounded_by_ta=TRUE;common_boundary=Both;end=305724;ies_id=IESPGM.PTET51.1.20.288031;ies_left_dist=0;ies_min_dist=0;ies_right_dist=0;junction_seq=ttattttttaacataTAagataaatgtcaaaa;read_names=J00121:27:H3GGKBBXX:5:1225:16062:15047,J00121:27:H3GGKBBXX:5:1109:6340:19865,J00121:27:H3GGKBBXX:5:2122:6644:3934,J00121:27:H3GGKBBXX:5:1214:9557:12392,J00121:27:H3GGKBBXX:5:1127:16498:4374,J00121:27:H3GGKBBXX:5:2104:7841:15645,J00121:27:H3GGKBBXX:5:2206:13474:44711,J00121:27:H3GGKBBXX:5:2206:30239:48087,J00121:27:H3GGKBBXX:5:2126:13555:40772,J00121:27:H3GGKBBXX:5:1114:12997:16172,J00121:27:H3GGKBBXX:5:2221:18700:5270,J00121:27:H3GGKBBXX:5:2215:1884:40174,J00121:27:H3GGKBBXX:5:1111:4005:17825,J00121:27:H3GGKBBXX:5:2103:4736:14484,J00121:27:H3GGKBBXX:5:2201:11231:24929,J00121:27:H3GGKBBXX:5:1105:10115:20639,J00121:27:H3GGKBBXX:5:1115:28990:16489,J00121:27:H3GGKBBXX:5:2205:11972:49247,J00121:27:H3GGKBBXX:5:2117:5030:10106,J00121:27:H3GGKBBXX:5:2115:10176:5376,J00121:27:H3GGKBBXX:5:1213:15727:41968,J00121:27:H3GGKBBXX:5:2115:26220:35286,J00121:27:H3GGKBBXX:5:1209:13230:8066,J00121:27:H3GGKBBXX:5:1103:10165:4163,J00121:27:H3GGKBBXX:5:2215:12581:42741,J00121:27:H3GGKBBXX:5:2211:23338:47032,J00121:27:H3GGKBBXX:5:1216:19461:25685,J00121:27:H3GGKBBXX:5:1127:24738:36376,J00121:27:H3GGKBBXX:5:2209:8927:40561,J00121:27:H3GGKBBXX:5:1104:17837:21500,J00121:27:H3GGKBBXX:5:2115:7080:29237,J00121:27:H3GGKBBXX:5:1218:7162:28287;sequence=TACAGTGAAACACATAGAAGTTTTTCTCATTTCTTTTTAAGATTGTGAATGTTTATACTGGGCGAATCAGACATATTATTGTTTTTTTCAATCATTATATAATCTCTAAACTTTCAACCAAATTATGGTTTTCTCTTGAAGTTTAACTTGACTACTTTTATGATTTGCAGTAGTTTTGGATTGATTAAAGTCCAATTTACCTCAGCGATCCTTCATTAATTTTATCTACTTATTTTGGTAAATAACTATAATTAAAAAATAATTAGTCTTATGAGAAATTAGAAAATGAATAAAAGAGCTTTAAAAACTGAAAAATTAAAATATAAAATCTCATAAAATCCTATCAATCAAAAATTAATATCAAACCTACTG;start=305353;subtype=IES;support_ref=6;support_variant=32;type=IES;
scaffold51_20_with_IES	MILORD	internal_eliminated_sequence	306150	306177	.	.	.	ID=MILORD.20.306150.306177;Name=MILORD.20.306150.306177;bounded_by_ta=TRUE;common_boundary=None;end=306177;ies_id=IESPGM.PTET51.1.20.288667;ies_left_dist=211;ies_min_dist=211;ies_right_dist=282;junction_seq=ataacataagaaccaTAcaaatgttctgttaa;read_names=J00121:27:H3GGKBBXX:5:2201:23673:13640,J00121:27:H3GGKBBXX:5:2210:29214:45854,J00121:27:H3GGKBBXX:5:1114:27661:39611,J00121:27:H3GGKBBXX:5:2106:14894:22028,J00121:27:H3GGKBBXX:5:2111:6360:23241,J00121:27:H3GGKBBXX:5:2113:6055:25527,J00121:27:H3GGKBBXX:5:1220:19004:3407;sequence=TACAGTAGAAGTGTAGACATACTATTGA;start=306150;subtype=MAC;support_ref=279;support_variant=7;type=CRYPTIC;
scaffold51_20_with_IES	MILORD	internal_eliminated_sequence	306361	306459	.	.	.	ID=MILORD.20.306361.306459;Name=MILORD.20.306361.306459;bounded_by_ta=TRUE;common_boundary=Both;end=306459;ies_id=IESPGM.PTET51.1.20.288667;ies_left_dist=0;ies_min_dist=0;ies_right_dist=0;junction_seq=acttctggtaattatTAtcagggttatgggaa;read_names=J00121:27:H3GGKBBXX:5:2103:13190:26705,J00121:27:H3GGKBBXX:5:1228:15158:34477,J00121:27:H3GGKBBXX:5:2221:22932:33316,J00121:27:H3GGKBBXX:5:2109:31264:1859,J00121:27:H3GGKBBXX:5:2225:16021:19935,J00121:27:H3GGKBBXX:5:2202:21268:9825,J00121:27:H3GGKBBXX:5:2122:5548:2281,J00121:27:H3GGKBBXX:5:2107:14184:42390,J00121:27:H3GGKBBXX:5:2204:15260:37114,J00121:27:H3GGKBBXX:5:1110:14083:13377,J00121:27:H3GGKBBXX:5:1105:19167:7802,J00121:27:H3GGKBBXX:5:1220:21633:29694,J00121:27:H3GGKBBXX:5:1228:3447:45133,J00121:27:H3GGKBBXX:5:2107:7212:18282,J00121:27:H3GGKBBXX:5:2214:18649:33035,J00121:27:H3GGKBBXX:5:1216:17817:9121,J00121:27:H3GGKBBXX:5:1214:27600:40702,J00121:27:H3GGKBBXX:5:1112:14955:2053,J00121:27:H3GGKBBXX:5:2126:15067:16629,J00121:27:H3GGKBBXX:5:1103:28006:21676,J00121:27:H3GGKBBXX:5:2218:20892:31435,J00121:27:H3GGKBBXX:5:2203:26859:32103,J00121:27:H3GGKBBXX:5:1110:24576:2686,J00121:27:H3GGKBBXX:5:2126:23043:43146,J00121:27:H3GGKBBXX:5:2102:23226:7978,J00121:27:H3GGKBBXX:5:1217:16833:46346,J00121:27:H3GGKBBXX:5:2101:23206:29571,J00121:27:H3GGKBBXX:5:2207:25875:18405,J00121:27:H3GGKBBXX:5:1209:11393:47401,J00121:27:H3GGKBBXX:5:2213:18193:5517,J00121:27:H3GGKBBXX:5:2115:13951:20814,J00121:27:H3GGKBBXX:5:1109:24403:3160,J00121:27:H3GGKBBXX:5:2201:6482:30028,J00121:27:H3GGKBBXX:5:2107:29163:2299,J00121:27:H3GGKBBXX:5:2212:19370:36569,J00121:27:H3GGKBBXX:5:1106:20293:13412,J00121:27:H3GGKBBXX:5:1111:16102:45115,J00121:27:H3GGKBBXX:5:1124:24150:21606,J00121:27:H3GGKBBXX:5:1217:18162:3881,J00121:27:H3GGKBBXX:5:2113:24018:14133,J00121:27:H3GGKBBXX:5:2108:28686:14801,J00121:27:H3GGKBBXX:5:1220:15727:45555,J00121:27:H3GGKBBXX:5:1210:13210:43128,J00121:27:H3GGKBBXX:5:1105:14610:23540,J00121:27:H3GGKBBXX:5:1216:25012:9315,J00121:27:H3GGKBBXX:5:1225:11221:22063,J00121:27:H3GGKBBXX:5:1213:6492:43691,J00121:27:H3GGKBBXX:5:1215:22790:47348,J00121:27:H3GGKBBXX:5:2211:21633:47735,J00121:27:H3GGKBBXX:5:2124:2402:12374,J00121:27:H3GGKBBXX:5:1227:23734:3899,J00121:27:H3GGKBBXX:5:1207:25794:29483,J00121:27:H3GGKBBXX:5:2210:8521:29026,J00121:27:H3GGKBBXX:5:2222:4401:39963,J00121:27:H3GGKBBXX:5:1218:13240:35901,J00121:27:H3GGKBBXX:5:1126:11718:5376,J00121:27:H3GGKBBXX:5:2112:28858:26494,J00121:27:H3GGKBBXX:5:1204:10206:6589,J00121:27:H3GGKBBXX:5:1126:4503:15100,J00121:27:H3GGKBBXX:5:1127:19299:31488,J00121:27:H3GGKBBXX:5:1201:19380:49036,J00121:27:H3GGKBBXX:5:2122:26646:41932,J00121:27:H3GGKBBXX:5:1109:16437:30468,J00121:27:H3GGKBBXX:5:1111:27570:35620,J00121:27:H3GGKBBXX:5:1212:5051:12743,J00121:27:H3GGKBBXX:5:2116:23825:1244,J00121:27:H3GGKBBXX:5:2104:9485:45783,J00121:27:H3GGKBBXX:5:1122:25540:27883,J00121:27:H3GGKBBXX:5:1220:19512:18704,J00121:27:H3GGKBBXX:5:2228:9201:26898,J00121:27:H3GGKBBXX:5:1116:13007:3494,J00121:27:H3GGKBBXX:5:1216:3528:33738,J00121:27:H3GGKBBXX:5:1115:26504:33527,J00121:27:H3GGKBBXX:5:1207:7101:25544,J00121:27:H3GGKBBXX:5:1121:4066:4708,J00121:27:H3GGKBBXX:5:2101:19745:43163;sequence=TACAGTATGTGACAACTTATATTTGCATTTATATTATTTGAAATAATTTATTTTGTTAGTTCTAAAAAACTATAATAAGAAATAAGAATATAAAGTGTG;start=306361;subtype=IES;support_ref=4;support_variant=76;type=IES;
scaffold51_20_with_IES	MILORD	internal_eliminated_sequence	306848	306891	.	.	.	ID=MILORD.20.306848.306891;Name=MILORD.20.306848.306891;bounded_by_ta=TRUE;common_boundary=Both;end=306891;ies_id=IESPGM.PTET51.1.20.289055;ies_left_dist=0;ies_min_dist=0;ies_right_dist=0;junction_seq=cttaaagataaaagaTAaaaagaatcaatgta;read_names=J00121:27:H3GGKBBXX:5:2225:24982:31242,J00121:27:H3GGKBBXX:5:2220:26037:33914,J00121:27:H3GGKBBXX:5:1117:11150:34002,J00121:27:H3GGKBBXX:5:2207:13849:4567,J00121:27:H3GGKBBXX:5:2221:5710:31787,J00121:27:H3GGKBBXX:5:2220:18629:15381,J00121:27:H3GGKBBXX:5:2214:31071:18511,J00121:27:H3GGKBBXX:5:1207:10226:16858,J00121:27:H3GGKBBXX:5:1217:8359:17597,J00121:27:H3GGKBBXX:5:1225:13971:17333,J00121:27:H3GGKBBXX:5:2211:24363:46909,J00121:27:H3GGKBBXX:5:2104:14357:17860,J00121:27:H3GGKBBXX:5:1123:19197:20726,J00121:27:H3GGKBBXX:5:2125:14306:34477,J00121:27:H3GGKBBXX:5:1125:13535:39893,J00121:27:H3GGKBBXX:5:2114:29863:42618,J00121:27:H3GGKBBXX:5:1120:6147:22626,J00121:27:H3GGKBBXX:5:1225:24840:9860,J00121:27:H3GGKBBXX:5:2208:25317:16383,J00121:27:H3GGKBBXX:5:2207:13098:31083,J00121:27:H3GGKBBXX:5:1213:19918:9561,J00121:27:H3GGKBBXX:5:2109:6340:41387,J00121:27:H3GGKBBXX:5:2201:18213:48597,J00121:27:H3GGKBBXX:5:1107:17442:36886,J00121:27:H3GGKBBXX:5:2216:24779:23681,J00121:27:H3GGKBBXX:5:2205:26403:40491,J00121:27:H3GGKBBXX:5:2214:23399:8945,J00121:27:H3GGKBBXX:5:2211:3691:12427,J00121:27:H3GGKBBXX:5:2117:13291:18827,J00121:27:H3GGKBBXX:5:2227:5416:8770,J00121:27:H3GGKBBXX:5:1225:19197:44570,J00121:27:H3GGKBBXX:5:2209:6380:28235,J00121:27:H3GGKBBXX:5:2203:13108:27549,J00121:27:H3GGKBBXX:5:2108:18720:18915,J00121:27:H3GGKBBXX:5:2203:3792:14256,J00121:27:H3GGKBBXX:5:1210:12276:47067,J00121:27:H3GGKBBXX:5:2210:7659:40825,J00121:27:H3GGKBBXX:5:1207:15564:5569,J00121:27:H3GGKBBXX:5:2113:24606:28094,J00121:27:H3GGKBBXX:5:1107:4188:40719,J00121:27:H3GGKBBXX:5:2209:11586:26353,J00121:27:H3GGKBBXX:5:1222:9465:13640,J00121:27:H3GGKBBXX:5:2125:13656:29800,J00121:27:H3GGKBBXX:5:2225:15199:14432,J00121:27:H3GGKBBXX:5:1213:16011:24947,J00121:27:H3GGKBBXX:5:1127:9161:37519,J00121:27:H3GGKBBXX:5:2113:16701:4022,J00121:27:H3GGKBBXX:5:2221:18030:11741,J00121:27:H3GGKBBXX:5:1217:5467:29501,J00121:27:H3GGKBBXX:5:1120:26311:9596,J00121:27:H3GGKBBXX:5:1205:9617:33844,J00121:27:H3GGKBBXX:5:1125:9506:47753,J00121:27:H3GGKBBXX:5:2218:7090:18493,J00121:27:H3GGKBBXX:5:1202:4422:36868,J00121:27:H3GGKBBXX:5:1224:26474:10299,J00121:27:H3GGKBBXX:5:2124:8633:14801;sequence=TATAGTATTTCTAGATTAAATGTTAACAAAAATAAAATTAGATA;start=306848;subtype=IES;support_ref=6;support_variant=56;type=IES;
scaffold51_20_with_IES	MILORD	internal_eliminated_sequence	307211	307255	.	.	.	ID=MILORD.20.307211.307255;Name=MILORD.20.307211.307255;bounded_by_ta=TRUE;common_boundary=Both;end=307255;ies_id=IESPGM.PTET51.1.20.289374;ies_left_dist=0;ies_min_dist=0;ies_right_dist=0;junction_seq=taataaaagagctgtTAgttcaagattagaca;read_names=J00121:27:H3GGKBBXX:5:1206:3366:16014,J00121:27:H3GGKBBXX:5:1101:13646:25210,J00121:27:H3GGKBBXX:5:2221:6705:27918,J00121:27:H3GGKBBXX:5:1112:8745:14291,J00121:27:H3GGKBBXX:5:2111:28402:26969,J00121:27:H3GGKBBXX:5:2121:1407:21764,J00121:27:H3GGKBBXX:5:2116:6076:21764,J00121:27:H3GGKBBXX:5:2101:25652:45766,J00121:27:H3GGKBBXX:5:1112:4817:27391,J00121:27:H3GGKBBXX:5:2118:27945:25861,J00121:27:H3GGKBBXX:5:1212:29264:31206,J00121:27:H3GGKBBXX:5:2209:15696:34424,J00121:27:H3GGKBBXX:5:2124:32136:23663,J00121:27:H3GGKBBXX:5:1206:2138:15750,J00121:27:H3GGKBBXX:5:1115:21876:32965,J00121:27:H3GGKBBXX:5:2213:6563:15610,J00121:27:H3GGKBBXX:5:2226:4371:39488,J00121:27:H3GGKBBXX:5:2202:20760:10950,J00121:27:H3GGKBBXX:5:1118:6076:5024,J00121:27:H3GGKBBXX:5:2226:19796:6220,J00121:27:H3GGKBBXX:5:2209:15351:34108,J00121:27:H3GGKBBXX:5:2202:2108:4057,J00121:27:H3GGKBBXX:5:1210:27549:10088,J00121:27:H3GGKBBXX:5:1226:19908:47208,J00121:27:H3GGKBBXX:5:2114:14712:7504,J00121:27:H3GGKBBXX:5:2221:3792:33352,J00121:27:H3GGKBBXX:5:2209:10571:35813,J00121:27:H3GGKBBXX:5:1104:30492:32384,J00121:27:H3GGKBBXX:5:1208:9384:39453,J00121:27:H3GGKBBXX:5:1206:14641:37238,J00121:27:H3GGKBBXX:5:1106:25215:36886,J00121:27:H3GGKBBXX:5:1108:7182:19425;sequence=TACACTTAAAAACAATAGACTTCTTAGCTACTTAAATCGAGAGTA;start=307211;subtype=IES;support_ref=3;support_variant=32;type=IES;
scaffold51_20_with_IES	MILORD	internal_eliminated_sequence	307211	307253	.	.	.	ID=MILORD.20.307211.307253;Name=MILORD.20.307211.307253;bounded_by_ta=TRUE;common_boundary=LEFT;end=307253;ies_id=IESPGM.PTET51.1.20.289374;ies_left_dist=0;ies_min_dist=0;ies_right_dist=2;junction_seq=taataaaagagctgtTAtagttcaagattaga;read_names=J00121:27:H3GGKBBXX:5:1106:17046:44078;sequence=TACACTTAAAAACAATAGACTTCTTAGCTACTTAAATCGAGAG;start=307211;subtype=PARTIAL_INTERNAL;support_ref=1;support_variant=1;type=ALTERNATIVE;
scaffold51_20_with_IES	MILORD	internal_eliminated_sequence	307534	307560	.	.	.	ID=MILORD.20.307534.307560;Name=MILORD.20.307534.307560;bounded_by_ta=TRUE;common_boundary=Both;end=307560;ies_id=IESPGM.PTET51.1.20.289652;ies_left_dist=0;ies_min_dist=0;ies_right_dist=0;junction_seq=ttgttaacaaagcatTAtatatatacattaat;read_names=J00121:27:H3GGKBBXX:5:2207:26230:31927,J00121:27:H3GGKBBXX:5:1207:24211:20551,J00121:27:H3GGKBBXX:5:2221:24454:23997,J00121:27:H3GGKBBXX:5:1126:12520:39611,J00121:27:H3GGKBBXX:5:1119:14813:33809,J00121:27:H3GGKBBXX:5:2115:5426:42583,J00121:27:H3GGKBBXX:5:2202:8603:34723,J00121:27:H3GGKBBXX:5:2118:31781:19636,J00121:27:H3GGKBBXX:5:1119:10115:1508,J00121:27:H3GGKBBXX:5:2218:10663:4708,J00121:27:H3GGKBBXX:5:1202:31284:26758,J00121:27:H3GGKBBXX:5:1227:13372:46258,J00121:27:H3GGKBBXX:5:2221:5436:42214,J00121:27:H3GGKBBXX:5:1228:25875:5675,J00121:27:H3GGKBBXX:5:1128:28199:8013,J00121:27:H3GGKBBXX:5:2109:28645:37765,J00121:27:H3GGKBBXX:5:2119:11190:28094,J00121:27:H3GGKBBXX:5:1228:13727:17333,J00121:27:H3GGKBBXX:5:2216:19948:15311,J00121:27:H3GGKBBXX:5:1118:25560:17298,J00121:27:H3GGKBBXX:5:1116:20222:20111,J00121:27:H3GGKBBXX:5:1105:24850:42864,J00121:27:H3GGKBBXX:5:1104:29650:46258,J00121:27:H3GGKBBXX:5:1217:31761:16612,J00121:27:H3GGKBBXX:5:2207:15290:43849,J00121:27:H3GGKBBXX:5:2207:7902:2703,J00121:27:H3GGKBBXX:5:1123:13900:29307,J00121:27:H3GGKBBXX:5:1121:8156:30257,J00121:27:H3GGKBBXX:5:2101:30239:46082,J00121:27:H3GGKBBXX:5:1106:11332:30943,J00121:27:H3GGKBBXX:5:2213:6512:15557,J00121:27:H3GGKBBXX:5:1105:27610:38363,J00121:27:H3GGKBBXX:5:2206:9668:7345,J00121:27:H3GGKBBXX:5:2222:14580:33229,J00121:27:H3GGKBBXX:5:2222:29305:38486,J00121:27:H3GGKBBXX:5:2114:10135:26512,J00121:27:H3GGKBBXX:5:1216:25185:24560,J00121:27:H3GGKBBXX:5:2107:28452:7996,J00121:27:H3GGKBBXX:5:2223:13098:26441;sequence=TATAAAACAATAAATTCAATTTGTCTA;start=307534;subtype=IES;support_ref=6;support_variant=39;type=IES;
scaffold51_20_with_IES	MILORD	internal_eliminated_sequence	307534	307558	.	.	.	ID=MILORD.20.307534.307558;Name=MILORD.20.307534.307558;bounded_by_ta=TRUE;common_boundary=LEFT;end=307558;ies_id=IESPGM.PTET51.1.20.289652;ies_left_dist=0;ies_min_dist=0;ies_right_dist=2;junction_seq=ttgttaacaaagcatTAtatatatatacatta;read_names=J00121:27:H3GGKBBXX:5:2125:19532:18071,J00121:27:H3GGKBBXX:5:2212:26017:19003,J00121:27:H3GGKBBXX:5:2106:30705:37818,J00121:27:H3GGKBBXX:5:2212:3569:15065,J00121:27:H3GGKBBXX:5:1119:5304:30556;sequence=TATAAAACAATAAATTCAATTTGTC;start=307534;subtype=PARTIAL_INTERNAL;support_ref=6;support_variant=5;type=ALTERNATIVE;
scaffold51_20_with_IES	MILORD	internal_eliminated_sequence	310928	311011	.	.	.	ID=MILORD.20.310928.311011;Name=MILORD.20.310928.311011;bounded_by_ta=TRUE;common_boundary=Both;end=311011;ies_id=IESPGM.PTET51.1.20.292961;ies_left_dist=0;ies_min_dist=0;ies_right_dist=0;junction_seq=catttttgtttttgaTAaataaatttattttg;read_names=J00121:27:H3GGKBBXX:5:1117:26027:22080,J00121:27:H3GGKBBXX:5:2207:19786:7890,J00121:27:H3GGKBBXX:5:2225:27387:13464,J00121:27:H3GGKBBXX:5:1116:25814:11794,J00121:27:H3GGKBBXX:5:1204:5873:33651,J00121:27:H3GGKBBXX:5:1222:9161:13464,J00121:27:H3GGKBBXX:5:1217:24160:15117,J00121:27:H3GGKBBXX:5:1218:29863:10862,J00121:27:H3GGKBBXX:5:2116:8085:25597,J00121:27:H3GGKBBXX:5:2210:6756:18792,J00121:27:H3GGKBBXX:5:1106:14397:39348,J00121:27:H3GGKBBXX:5:1203:26575:30239,J00121:27:H3GGKBBXX:5:1209:26656:36253,J00121:27:H3GGKBBXX:5:1126:28442:32771,J00121:27:H3GGKBBXX:5:2221:21460:28762,J00121:27:H3GGKBBXX:5:2110:21602:28446,J00121:27:H3GGKBBXX:5:1106:28260:40227,J00121:27:H3GGKBBXX:5:2214:8684:10106,J00121:27:H3GGKBBXX:5:1114:19350:49089,J00121:27:H3GGKBBXX:5:2207:17939:34512,J00121:27:H3GGKBBXX:5:1209:7202:22450,J00121:27:H3GGKBBXX:5:1213:8785:12392,J00121:27:H3GGKBBXX:5:2202:16873:39770,J00121:27:H3GGKBBXX:5:1226:29954:7679;sequence=TACACTTCTTATTTTTATTATCTTAATTTTGCATTTTTTTGTTTAAATCATTTATATTTTAAAAAATCTAATTGAAATGAATTG;start=310928;subtype=IES;support_ref=2;support_variant=24;type=IES;
scaffold51_20_with_IES	MILORD	internal_eliminated_sequence	312028	312117	.	.	.	ID=MILORD.20.312028.312117;Name=MILORD.20.312028.312117;bounded_by_ta=TRUE;common_boundary=Both;end=312117;ies_id=IESPGM.PTET51.1.20.293977;ies_left_dist=0;ies_min_dist=0;ies_right_dist=0;junction_seq=acaatggattcgggaTAtcactctatcttcag;read_names=J00121:27:H3GGKBBXX:5:1124:9739:19636,J00121:27:H3GGKBBXX:5:2112:7212:32455,J00121:27:H3GGKBBXX:5:2212:6837:46328,J00121:27:H3GGKBBXX:5:2227:18203:20410,J00121:27:H3GGKBBXX:5:2111:16498:41721,J00121:27:H3GGKBBXX:5:2112:28077:31681,J00121:27:H3GGKBBXX:5:1118:25712:47137,J00121:27:H3GGKBBXX:5:1123:18264:11794,J00121:27:H3GGKBBXX:5:1221:19187:33826,J00121:27:H3GGKBBXX:5:2101:12692:32455,J00121:27:H3GGKBBXX:5:1212:17158:13007,J00121:27:H3GGKBBXX:5:2226:11606:10387,J00121:27:H3GGKBBXX:5:2209:20151:40280,J00121:27:H3GGKBBXX:5:1212:16417:34477,J00121:27:H3GGKBBXX:5:1113:12652:14801,J00121:27:H3GGKBBXX:5:2217:5863:8770,J00121:27:H3GGKBBXX:5:1118:2493:4268,J00121:27:H3GGKBBXX:5:1125:24089:27725;sequence=TACACTCAAATATTGACTTGAGTGGGAAATTAGAGTTTGAAAATCTACTGAAAAAATAAGGAAATTACAAAAAATTACGCCCTTTAACTA;start=312028;subtype=IES;support_ref=0;support_variant=18;type=IES;
scaffold51_20_with_IES	MILORD	internal_eliminated_sequence	313755	313810	.	.	.	ID=MILORD.20.313755.313810;Name=MILORD.20.313755.313810;bounded_by_ta=TRUE;common_boundary=Both;end=313810;ies_id=IESPGM.PTET51.1.20.295614;ies_left_dist=0;ies_min_dist=0;ies_right_dist=0;junction_seq=atggcaaaaatcttgTAccaagagaattgatt;read_names=J00121:27:H3GGKBBXX:5:2116:4279:20480,J00121:27:H3GGKBBXX:5:1106:20577:2615,J00121:27:H3GGKBBXX:5:2107:5822:22907,J00121:27:H3GGKBBXX:5:1115:6563:21412,J00121:27:H3GGKBBXX:5:2109:14915:20304,J00121:27:H3GGKBBXX:5:1126:12256:42741,J00121:27:H3GGKBBXX:5:1226:24332:10774,J00121:27:H3GGKBBXX:5:2218:11911:42987,J00121:27:H3GGKBBXX:5:2106:30137:12181,J00121:27:H3GGKBBXX:5:2120:2453:26283,J00121:27:H3GGKBBXX:5:2113:21146:10493,J00121:27:H3GGKBBXX:5:1107:21024:49107,J00121:27:H3GGKBBXX:5:1110:20202:27496,J00121:27:H3GGKBBXX:5:2228:15980:44341,J00121:27:H3GGKBBXX:5:1105:21694:33879,J00121:27:H3GGKBBXX:5:1108:26971:43058,J00121:27:H3GGKBBXX:5:1213:24840:32754,J00121:27:H3GGKBBXX:5:2102:30837:27672,J00121:27:H3GGKBBXX:5:2207:15798:39172,J00121:27:H3GGKBBXX:5:1127:17685:3688,J00121:27:H3GGKBBXX:5:1214:26068:31329,J00121:27:H3GGKBBXX:5:1103:5518:21430,J00121:27:H3GGKBBXX:5:1108:26260:2299,J00121:27:H3GGKBBXX:5:1106:30208:10827,J00121:27:H3GGKBBXX:5:2119:14752:19636,J00121:27:H3GGKBBXX:5:1215:7760:6114,J00121:27:H3GGKBBXX:5:2207:2686:9983,J00121:27:H3GGKBBXX:5:1203:26301:9192,J00121:27:H3GGKBBXX:5:1202:7141:27584,J00121:27:H3GGKBBXX:5:1202:21907:13183,J00121:27:H3GGKBBXX:5:2212:6319:25984,J00121:27:H3GGKBBXX:5:2108:18670:38838,J00121:27:H3GGKBBXX:5:2216:15341:8840,J00121:27:H3GGKBBXX:5:1207:23500:4374,J00121:27:H3GGKBBXX:5:1119:2635:5640,J00121:27:H3GGKBBXX:5:2109:17198:42056,J00121:27:H3GGKBBXX:5:1106:9313:40491,J00121:27:H3GGKBBXX:5:1211:9252:15416,J00121:27:H3GGKBBXX:5:2112:5152:37959,J00121:27:H3GGKBBXX:5:1224:8227:45361,J00121:27:H3GGKBBXX:5:2122:7273:39981,J00121:27:H3GGKBBXX:5:2221:16224:19091,J00121:27:H3GGKBBXX:5:2212:31436:30433,J00121:27:H3GGKBBXX:5:2205:11099:14748;sequence=TACTATGGAATTATCATAAATAGTAGTTAATCTTTAGATAAAAGTTAAAATTATCA;start=313755;subtype=IES;support_ref=4;support_variant=44;type=IES;
scaffold51_20_with_IES	MILORD	internal_eliminated_sequence	313758	313810	.	.	.	ID=MILORD.20.313758.313810;Name=MILORD.20.313758.313810;bounded_by_ta=TRUE;common_boundary=RIGHT;end=313810;ies_id=IESPGM.PTET51.1.20.295614;ies_left_dist=-3;ies_min_dist=0;ies_right_dist=0;junction_seq=gcaaaaatcttgtacTAccaagagaattgatt;read_names=J00121:27:H3GGKBBXX:5:1117:29132:33334;sequence=TATGGAATTATCATAAATAGTAGTTAATCTTTAGATAAAAGTTAAAATTATCA;start=313758;subtype=PARTIAL_INTERNAL;support_ref=0;support_variant=1;type=ALTERNATIVE;
scaffold51_20_with_IES	MILORD	internal_eliminated_sequence	314045	314131	.	.	.	ID=MILORD.20.314045.314131;Name=MILORD.20.314045.314131;bounded_by_ta=TRUE;common_boundary=Both;end=314131;ies_id=IESPGM.PTET51.1.20.295848;ies_left_dist=0;ies_min_dist=0;ies_right_dist=0;junction_seq=gattgatgaagatgaTAttaataatgctgatg;read_names=J00121:27:H3GGKBBXX:5:1103:10460:2035,J00121:27:H3GGKBBXX:5:1115:26484:38873,J00121:27:H3GGKBBXX:5:1111:10409:23610,J00121:27:H3GGKBBXX:5:1114:27123:6536,J00121:27:H3GGKBBXX:5:2111:14438:1472,J00121:27:H3GGKBBXX:5:1114:17147:29659,J00121:27:H3GGKBBXX:5:1223:16985:24173,J00121:27:H3GGKBBXX:5:1205:13738:17561,J00121:27:H3GGKBBXX:5:2113:12053:11583,J00121:27:H3GGKBBXX:5:1101:9140:28129,J00121:27:H3GGKBBXX:5:1122:14143:43480,J00121:27:H3GGKBBXX:5:1220:12784:24736,J00121:27:H3GGKBBXX:5:1114:11556:46240,J00121:27:H3GGKBBXX:5:2205:27164:18880,J00121:27:H3GGKBBXX:5:1103:16670:40403,J00121:27:H3GGKBBXX:5:2111:3945:29219,J00121:27:H3GGKBBXX:5:1224:12236:21500,J00121:27:H3GGKBBXX:5:2206:17604:18282,J00121:27:H3GGKBBXX:5:2208:3325:34723,J00121:27:H3GGKBBXX:5:1111:10500:24050,J00121:27:H3GGKBBXX:5:2222:25357:47155,J00121:27:H3GGKBBXX:5:1218:17655:29940,J00121:27:H3GGKBBXX:5:2208:14986:29149,J00121:27:H3GGKBBXX:5:2208:10927:11179,J00121:27:H3GGKBBXX:5:2226:19400:39576,J00121:27:H3GGKBBXX:5:1117:14245:35602,J00121:27:H3GGKBBXX:5:1122:11566:8277,J00121:27:H3GGKBBXX:5:1124:19563:4022,J00121:27:H3GGKBBXX:5:1209:11586:16928,J00121:27:H3GGKBBXX:5:1217:22983:5270,J00121:27:H3GGKBBXX:5:1224:13575:9930,J00121:27:H3GGKBBXX:5:2217:26118:17350,J00121:27:H3GGKBBXX:5:2219:9688:14449,J00121:27:H3GGKBBXX:5:2201:30330:7802,J00121:27:H3GGKBBXX:5:1112:21613:25580,J00121:27:H3GGKBBXX:5:1225:15869:17772,J00121:27:H3GGKBBXX:5:2110:10957:8875,J00121:27:H3GGKBBXX:5:1124:2808:14836,J00121:27:H3GGKBBXX:5:2212:12124:15856,J00121:27:H3GGKBBXX:5:2213:19299:8277,J00121:27:H3GGKBBXX:5:2201:31477:12849,J00121:27:H3GGKBBXX:5:1106:5629:22502,J00121:27:H3GGKBBXX:5:2213:18913:8312,J00121:27:H3GGKBBXX:5:1225:9496:11372;sequence=TACAATACATTATAACATAATTAAGAGAATATATTATTTTCAATTATATTCTCTACAATGATAATAATAAAATCAAATATTCAATTG;start=314045;subtype=IES;support_ref=0;support_variant=44;type=IES;
scaffold51_20_with_IES	MILORD	internal_eliminated_sequence	314471	314613	.	.	.	ID=MILORD.20.314471.314613;Name=MILORD.20.314471.314613;bounded_by_ta=TRUE;common_boundary=Both;end=314613;ies_id=IESPGM.PTET51.1.20.296187;ies_left_dist=0;ies_min_dist=0;ies_right_dist=0;junction_seq=aatttgatttgatgaTAtttattaaaaatatt;read_names=J00121:27:H3GGKBBXX:5:2208:10764:23698,J00121:27:H3GGKBBXX:5:1111:29427:15065,J00121:27:H3GGKBBXX:5:2225:12591:4708,J00121:27:H3GGKBBXX:5:2228:8268:3969,J00121:27:H3GGKBBXX:5:1127:31669:17368,J00121:27:H3GGKBBXX:5:1109:7486:32859,J00121:27:H3GGKBBXX:5:2221:30046:48597,J00121:27:H3GGKBBXX:5:2219:16772:16946,J00121:27:H3GGKBBXX:5:2110:11891:1877,J00121:27:H3GGKBBXX:5:1102:26311:2105,J00121:27:H3GGKBBXX:5:2216:26920:46733,J00121:27:H3GGKBBXX:5:1220:22232:23135,J00121:27:H3GGKBBXX:5:1211:10429:7257,J00121:27:H3GGKBBXX:5:1121:20344:48702,J00121:27:H3GGKBBXX:5:1208:16782:21957,J00121:27:H3GGKBBXX:5:1109:14022:21993,J00121:27:H3GGKBBXX:5:1226:21745:26336,J00121:27:H3GGKBBXX:5:2213:9425:4391,J00121:27:H3GGKBBXX:5:2225:13575:2439,J00121:27:H3GGKBBXX:5:2228:23937:35163,J00121:27:H3GGKBBXX:5:2102:27681:3600,J00121:27:H3GGKBBXX:5:2121:24779:39400,J00121:27:H3GGKBBXX:5:1105:11464:5605,J00121:27:H3GGKBBXX:5:2220:29548:35110,J00121:27:H3GGKBBXX:5:1203:28219:2844,J00121:27:H3GGKBBXX:5:2224:26098:13904,J00121:27:H3GGKBBXX:5:2113:23470:20674,J00121:27:H3GGKBBXX:5:1127:23297:8734,J00121:27:H3GGKBBXX:5:2122:31304:4426,J00121:27:H3GGKBBXX:5:2208:23297:15240,J00121:27:H3GGKBBXX:5:2218:21197:40438,J00121:27:H3GGKBBXX:5:2211:20801:9614,J00121:27:H3GGKBBXX:5:2121:25581:48350,J00121:27:H3GGKBBXX:5:1124:12946:42284,J00121:27:H3GGKBBXX:5:1117:3955:1209;sequence=TATGGTTAGAAATAAAAAGTTCTAGAGAGATTTATTTATCATTTTCCAATTTTATTTTAATACAACCAAAGAGTTTCAATCTAATGTTTTTAGTTTTATGAAAAAATATAATGAAAATCCAAAAAAATTTGGTAGAAAGCTCA;start=314471;subtype=IES;support_ref=8;support_variant=35;type=IES;
scaffold51_20_with_IES	MILORD	internal_eliminated_sequence	315221	315361	.	.	.	ID=MILORD.20.315221.315361;Name=MILORD.20.315221.315361;bounded_by_ta=TRUE;common_boundary=Both;end=315361;ies_id=IESPGM.PTET51.1.20.296794;ies_left_dist=0;ies_min_dist=0;ies_right_dist=0;junction_seq=agagtagaataataaTAaagattacatataga;read_names=J00121:27:H3GGKBBXX:5:1212:18243:33246,J00121:27:H3GGKBBXX:5:1209:13849:17122,J00121:27:H3GGKBBXX:5:2224:30705:15768,J00121:27:H3GGKBBXX:5:1201:21602:1402,J00121:27:H3GGKBBXX:5:1210:4665:9297,J00121:27:H3GGKBBXX:5:1210:5974:22924,J00121:27:H3GGKBBXX:5:1110:24921:48263,J00121:27:H3GGKBBXX:5:1114:28118:1789,J00121:27:H3GGKBBXX:5:1213:6624:31013,J00121:27:H3GGKBBXX:5:2227:30969:36130,J00121:27:H3GGKBBXX:5:2223:7324:17702,J00121:27:H3GGKBBXX:5:2122:28321:9596,J00121:27:H3GGKBBXX:5:2102:26768:4022,J00121:27:H3GGKBBXX:5:2120:25438:8576,J00121:27:H3GGKBBXX:5:1208:11353:48737,J00121:27:H3GGKBBXX:5:2117:30543:9262,J00121:27:H3GGKBBXX:5:2110:16792:35268,J00121:27:H3GGKBBXX:5:1211:12307:44236,J00121:27:H3GGKBBXX:5:2207:10206:19707,J00121:27:H3GGKBBXX:5:1104:5761:23962,J00121:27:H3GGKBBXX:5:1207:23358:48403,J00121:27:H3GGKBBXX:5:2120:6015:12198,J00121:27:H3GGKBBXX:5:1213:6167:31066,J00121:27:H3GGKBBXX:5:1111:17939:10106,J00121:27:H3GGKBBXX:5:1210:27093:45766,J00121:27:H3GGKBBXX:5:1106:30239:5042,J00121:27:H3GGKBBXX:5:1225:21085:1631,J00121:27:H3GGKBBXX:5:2103:21795:13658,J00121:27:H3GGKBBXX:5:2205:27387:47155,J00121:27:H3GGKBBXX:5:2212:13200:23382,J00121:27:H3GGKBBXX:5:1126:14265:1209,J00121:27:H3GGKBBXX:5:1207:24150:30749,J00121:27:H3GGKBBXX:5:1102:9283:43427,J00121:27:H3GGKBBXX:5:2214:8978:24964,J00121:27:H3GGKBBXX:5:1105:24921:35848,J00121:27:H3GGKBBXX:5:1205:17097:24788,J00121:27:H3GGKBBXX:5:2203:8877:25914,J00121:27:H3GGKBBXX:5:2218:19116:14713,J00121:27:H3GGKBBXX:5:1110:4279:11055,J00121:27:H3GGKBBXX:5:1105:24505:7908,J00121:27:H3GGKBBXX:5:1222:26677:5763,J00121:27:H3GGKBBXX:5:1121:16772:6888,J00121:27:H3GGKBBXX:5:1207:14712:42952,J00121:27:H3GGKBBXX:5:1222:28676:10774,J00121:27:H3GGKBBXX:5:2224:6177:12691,J00121:27:H3GGKBBXX:5:2213:8329:39699,J00121:27:H3GGKBBXX:5:1219:15300:16331,J00121:27:H3GGKBBXX:5:2119:21004:39225,J00121:27:H3GGKBBXX:5:1221:5467:21729,J00121:27:H3GGKBBXX:5:2101:29457:48210;sequence=TATAGTGTTTACATAGAAGGAGGTAGTTTTTATCACTTTTATTTTTAATCATAAATATAATAATAATTAATTTGTTTTTAGTTAGTATAATAATTAAATTTATCAATATCAATAGCGCAAATTCCTTTTGTGCAAGAACCA;start=315221;subtype=IES;support_ref=0;support_variant=50;type=IES;
scaffold51_20_with_IES	MILORD	internal_eliminated_sequence	317607	317701	.	.	.	ID=MILORD.20.317607.317701;Name=MILORD.20.317607.317701;bounded_by_ta=TRUE;common_boundary=Both;end=317701;ies_id=IESPGM.PTET51.1.20.299039;ies_left_dist=0;ies_min_dist=0;ies_right_dist=0;junction_seq=aaggactagctatttTAtccaatattgtttca;read_names=J00121:27:H3GGKBBXX:5:1224:4391:15961,J00121:27:H3GGKBBXX:5:1202:12368:18282,J00121:27:H3GGKBBXX:5:2109:10906:34178,J00121:27:H3GGKBBXX:5:1124:26900:9737,J00121:27:H3GGKBBXX:5:2116:20588:8260,J00121:27:H3GGKBBXX:5:1110:17462:22854,J00121:27:H3GGKBBXX:5:1103:24576:45238,J00121:27:H3GGKBBXX:5:1112:18182:37783,J00121:27:H3GGKBBXX:5:1119:28960:39541,J00121:27:H3GGKBBXX:5:2220:15240:13588,J00121:27:H3GGKBBXX:5:2205:16599:14150,J00121:27:H3GGKBBXX:5:1112:9435:7855,J00121:27:H3GGKBBXX:5:1217:19816:2000,J00121:27:H3GGKBBXX:5:1219:13798:5780,J00121:27:H3GGKBBXX:5:1210:4249:47366,J00121:27:H3GGKBBXX:5:2224:25662:41845,J00121:27:H3GGKBBXX:5:1123:31872:19478,J00121:27:H3GGKBBXX:5:2214:24150:14185,J00121:27:H3GGKBBXX:5:2104:7598:17333,J00121:27:H3GGKBBXX:5:1226:13920:17456,J00121:27:H3GGKBBXX:5:2202:16386:19162,J00121:27:H3GGKBBXX:5:1220:29995:6871,J00121:27:H3GGKBBXX:5:2213:25702:2844,J00121:27:H3GGKBBXX:5:1125:17188:46715,J00121:27:H3GGKBBXX:5:2207:13768:33686,J00121:27:H3GGKBBXX:5:2111:16589:28481,J00121:27:H3GGKBBXX:5:1211:24413:36798,J00121:27:H3GGKBBXX:5:1126:9729:41774,J00121:27:H3GGKBBXX:5:1221:21034:42056,J00121:27:H3GGKBBXX:5:2201:13220:4989,J00121:27:H3GGKBBXX:5:2126:26748:8101,J00121:27:H3GGKBBXX:5:2211:28838:31453,J00121:27:H3GGKBBXX:5:2126:15006:48843,J00121:27:H3GGKBBXX:5:1216:12469:35831,J00121:27:H3GGKBBXX:5:1207:24464:8787,J00121:27:H3GGKBBXX:5:1117:8176:10880,J00121:27:H3GGKBBXX:5:2222:15148:39207,J00121:27:H3GGKBBXX:5:1128:27356:31453,J00121:27:H3GGKBBXX:5:2222:25784:29466,J00121:27:H3GGKBBXX:5:1126:10216:42196,J00121:27:H3GGKBBXX:5:1216:29325:17632,J00121:27:H3GGKBBXX:5:2205:27265:10124,J00121:27:H3GGKBBXX:5:1225:24972:33510,J00121:27:H3GGKBBXX:5:2205:12479:45801,J00121:27:H3GGKBBXX:5:1225:16386:1754,J00121:27:H3GGKBBXX:5:1215:11830:40807,J00121:27:H3GGKBBXX:5:2215:27874:33932,J00121:27:H3GGKBBXX:5:2208:30878:30521,J00121:27:H3GGKBBXX:5:1102:19451:42689,J00121:27:H3GGKBBXX:5:1201:11779:45959,J00121:27:H3GGKBBXX:5:2224:28929:2809,J00121:27:H3GGKBBXX:5:1226:3366:38521,J00121:27:H3GGKBBXX:5:2202:11475:23241,J00121:27:H3GGKBBXX:5:1218:9628:10475;sequence=TACAATAAGTTAGCGAAATTATTTCATTTTTGGACAATTAGAAAAATATGTTGATTTATATTATAAAACATTAGAAAATTTGTATAGAATAATTG;start=317607;subtype=IES;support_ref=4;support_variant=54;type=IES;
scaffold51_20_with_IES	MILORD	internal_eliminated_sequence	317844	317889	.	.	.	ID=MILORD.20.317844.317889;Name=MILORD.20.317844.317889;bounded_by_ta=TRUE;common_boundary=Both;end=317889;ies_id=IESPGM.PTET51.1.20.299181;ies_left_dist=0;ies_min_dist=0;ies_right_dist=0;junction_seq=acagtatcatattagTAattagatattaatta;read_names=J00121:27:H3GGKBBXX:5:1210:27184:29747,J00121:27:H3GGKBBXX:5:1114:7334:1332,J00121:27:H3GGKBBXX:5:2221:14336:2633,J00121:27:H3GGKBBXX:5:2102:17411:48825,J00121:27:H3GGKBBXX:5:2104:21998:2897,J00121:27:H3GGKBBXX:5:2223:28158:34530,J00121:27:H3GGKBBXX:5:2115:27915:1859,J00121:27:H3GGKBBXX:5:2211:17614:41827,J00121:27:H3GGKBBXX:5:2115:19451:29325,J00121:27:H3GGKBBXX:5:1201:3498:42794,J00121:27:H3GGKBBXX:5:2210:11617:20428,J00121:27:H3GGKBBXX:5:1205:24028:5921,J00121:27:H3GGKBBXX:5:1104:20577:14854,J00121:27:H3GGKBBXX:5:1105:16021:47366,J00121:27:H3GGKBBXX:5:2101:18680:13746,J00121:27:H3GGKBBXX:5:2223:5244:39629,J00121:27:H3GGKBBXX:5:2108:14631:47524,J00121:27:H3GGKBBXX:5:1105:3711:20551,J00121:27:H3GGKBBXX:5:1110:16772:27356,J00121:27:H3GGKBBXX:5:1123:28950:31892,J00121:27:H3GGKBBXX:5:1228:21268:32086,J00121:27:H3GGKBBXX:5:2220:29691:7961,J00121:27:H3GGKBBXX:5:2201:15564:37114,J00121:27:H3GGKBBXX:5:1115:17350:24454,J00121:27:H3GGKBBXX:5:1203:12144:40649,J00121:27:H3GGKBBXX:5:2101:27681:31171,J00121:27:H3GGKBBXX:5:1108:21298:29501,J00121:27:H3GGKBBXX:5:2225:30513:25773;sequence=TATAGCCTAAGCTAAATTTAAATAAATAAAACTATTCGAAGGACTA;start=317844;subtype=IES;support_ref=0;support_variant=28;type=IES;
scaffold51_20_with_IES	MILORD	internal_eliminated_sequence	322046	322127	.	.	.	ID=MILORD.20.322046.322127;Name=MILORD.20.322046.322127;bounded_by_ta=TRUE;common_boundary=Both;end=322127;ies_id=IESPGM.PTET51.1.20.303337;ies_left_dist=0;ies_min_dist=0;ies_right_dist=0;junction_seq=ctgccatttttttgaTAtaatatttcttatgc;read_names=J00121:27:H3GGKBBXX:5:1220:27296:48403,J00121:27:H3GGKBBXX:5:2125:27762:38416,J00121:27:H3GGKBBXX:5:2216:22830:24911,J00121:27:H3GGKBBXX:5:1121:1834:7873,J00121:27:H3GGKBBXX:5:2215:15240:18757,J00121:27:H3GGKBBXX:5:1101:18182:22837,J00121:27:H3GGKBBXX:5:1216:21308:10317,J00121:27:H3GGKBBXX:5:2213:24058:33088,J00121:27:H3GGKBBXX:5:2225:10866:39137,J00121:27:H3GGKBBXX:5:1218:6228:17808,J00121:27:H3GGKBBXX:5:2215:25814:46082,J00121:27:H3GGKBBXX:5:1106:25175:21272,J00121:27:H3GGKBBXX:5:1114:22029:8752,J00121:27:H3GGKBBXX:5:2227:24180:40578,J00121:27:H3GGKBBXX:5:1221:20649:18282,J00121:27:H3GGKBBXX:5:2101:19755:35585,J00121:27:H3GGKBBXX:5:1117:26362:6730,J00121:27:H3GGKBBXX:5:1223:18294:41036,J00121:27:H3GGKBBXX:5:2221:30401:10774,J00121:27:H3GGKBBXX:5:2108:15869:15627,J00121:27:H3GGKBBXX:5:1208:26768:34688,J00121:27:H3GGKBBXX:5:2208:22932:28463,J00121:27:H3GGKBBXX:5:2126:17533:28428,J00121:27:H3GGKBBXX:5:1214:1935:45994,J00121:27:H3GGKBBXX:5:1219:3498:46627,J00121:27:H3GGKBBXX:5:1123:10348:37361,J00121:27:H3GGKBBXX:5:2101:9008:6027,J00121:27:H3GGKBBXX:5:1207:28767:34424,J00121:27:H3GGKBBXX:5:1206:7456:22538,J00121:27:H3GGKBBXX:5:2119:25438:15961,J00121:27:H3GGKBBXX:5:1117:3711:1314,J00121:27:H3GGKBBXX:5:2115:23784:32719,J00121:27:H3GGKBBXX:5:2211:27773:44130,J00121:27:H3GGKBBXX:5:1115:15777:46592,J00121:27:H3GGKBBXX:5:1119:11880:2774,J00121:27:H3GGKBBXX:5:1110:23926:49107,J00121:27:H3GGKBBXX:5:2108:5934:2949,J00121:27:H3GGKBBXX:5:1126:18588:22239,J00121:27:H3GGKBBXX:5:2108:27864:5991,J00121:27:H3GGKBBXX:5:2119:26737:5728,J00121:27:H3GGKBBXX:5:1107:25712:12568,J00121:27:H3GGKBBXX:5:2228:7953:23610,J00121:27:H3GGKBBXX:5:2124:18314:29290,J00121:27:H3GGKBBXX:5:2126:12642:3494,J00121:27:H3GGKBBXX:5:1111:29762:42302,J00121:27:H3GGKBBXX:5:2110:13200:8963,J00121:27:H3GGKBBXX:5:1223:15838:20568,J00121:27:H3GGKBBXX:5:1222:10886:13078,J00121:27:H3GGKBBXX:5:1116:24332:48052,J00121:27:H3GGKBBXX:5:1223:21044:47454,J00121:27:H3GGKBBXX:5:1125:10318:3512,J00121:27:H3GGKBBXX:5:2223:17158:42442,J00121:27:H3GGKBBXX:5:2114:28392:1595,J00121:27:H3GGKBBXX:5:1202:3021:32578,J00121:27:H3GGKBBXX:5:1219:26088:28340,J00121:27:H3GGKBBXX:5:1224:28402:21905,J00121:27:H3GGKBBXX:5:1207:15960:32349,J00121:27:H3GGKBBXX:5:2224:19481:21782,J00121:27:H3GGKBBXX:5:2114:29853:9508,J00121:27:H3GGKBBXX:5:1128:9019:43357,J00121:27:H3GGKBBXX:5:2207:23257:24067,J00121:27:H3GGKBBXX:5:1118:11556:36886,J00121:27:H3GGKBBXX:5:1114:13575:13271,J00121:27:H3GGKBBXX:5:2109:13058:8013;sequence=TACAGAAGTAATTAAATAATGAATTGATTTTATAATCATTAATCAATATAGTTAGATTCCTAATTACATTCTAGGGTAAGTG;start=322046;subtype=IES;support_ref=4;support_variant=64;type=IES;
scaffold51_20_with_IES	MILORD	internal_eliminated_sequence	325154	325314	.	.	.	ID=MILORD.20.325154.325314;Name=MILORD.20.325154.325314;bounded_by_ta=TRUE;common_boundary=LEFT;end=325314;ies_id=IESPGM.PTET51.1.20.306363;ies_left_dist=0;ies_min_dist=0;ies_right_dist=3;junction_seq=tcacgattaaataagTAatacaacaaaatctc;read_names=J00121:27:H3GGKBBXX:5:2220:26332:39172;sequence=TATTGTTTAGGTAATAAGTGTTTATCGATTTATTTCAATTAAGTTAATTGAAACTAAAATGATCTCTGCTTTTGTAAGAGTTGACAATATTAAATAAAAAATTTTATGAATATATTTGTTATTTTATTAATAAATAATAAAATAGATTTAGATTTGTTCAA;start=325154;subtype=PARTIAL_INTERNAL;support_ref=0;support_variant=1;type=ALTERNATIVE;
scaffold51_20_with_IES	MILORD	internal_eliminated_sequence	325154	325317	.	.	.	ID=MILORD.20.325154.325317;Name=MILORD.20.325154.325317;bounded_by_ta=TRUE;common_boundary=Both;end=325317;ies_id=IESPGM.PTET51.1.20.306363;ies_left_dist=0;ies_min_dist=0;ies_right_dist=0;junction_seq=tcacgattaaataagTAcaacaaaatctcaat;read_names=J00121:27:H3GGKBBXX:5:1209:19218:28112,J00121:27:H3GGKBBXX:5:2101:17736:40666,J00121:27:H3GGKBBXX:5:1108:5010:41827,J00121:27:H3GGKBBXX:5:1213:26737:25703,J00121:27:H3GGKBBXX:5:2112:21694:20867,J00121:27:H3GGKBBXX:5:1108:8420:22063,J00121:27:H3GGKBBXX:5:2111:18335:36464,J00121:27:H3GGKBBXX:5:2101:12073:21289,J00121:27:H3GGKBBXX:5:2112:27164:2352,J00121:27:H3GGKBBXX:5:1113:2524:19373,J00121:27:H3GGKBBXX:5:1101:12317:40702,J00121:27:H3GGKBBXX:5:1123:24556:29378,J00121:27:H3GGKBBXX:5:2104:4726:28463,J00121:27:H3GGKBBXX:5:2224:4736:42759,J00121:27:H3GGKBBXX:5:1128:5142:40930,J00121:27:H3GGKBBXX:5:1120:5639:23329,J00121:27:H3GGKBBXX:5:1228:30990:25755,J00121:27:H3GGKBBXX:5:1123:27407:43005,J00121:27:H3GGKBBXX:5:2113:29386:7504,J00121:27:H3GGKBBXX:5:1102:12976:9666,J00121:27:H3GGKBBXX:5:2225:10886:29852;sequence=TATTGTTTAGGTAATAAGTGTTTATCGATTTATTTCAATTAAGTTAATTGAAACTAAAATGATCTCTGCTTTTGTAAGAGTTGACAATATTAAATAAAAAATTTTATGAATATATTTGTTATTTTATTAATAAATAATAAAATAGATTTAGATTTGTTCAATAA;start=325154;subtype=IES;support_ref=0;support_variant=21;type=IES;
scaffold51_20_with_IES	MILORD	internal_eliminated_sequence	330716	330780	.	.	.	ID=MILORD.20.330716.330780;Name=MILORD.20.330716.330780;bounded_by_ta=TRUE;common_boundary=LEFT;end=330780;ies_id=IESPGM.PTET51.1.20.311761;ies_left_dist=0;ies_min_dist=0;ies_right_dist=5;junction_seq=gtccctaaatatcgaTAccttatttcaagcaa;read_names=J00121:27:H3GGKBBXX:5:2110:28950:36464;sequence=TACACTCAATAGAGTTAAAAAAATTAGTTATGTTCAAAAACAAATAAAAAAATATTACTTTTTCC;start=330716;subtype=PARTIAL_INTERNAL;support_ref=0;support_variant=1;type=ALTERNATIVE;
scaffold51_20_with_IES	MILORD	internal_eliminated_sequence	330716	330785	.	.	.	ID=MILORD.20.330716.330785;Name=MILORD.20.330716.330785;bounded_by_ta=TRUE;common_boundary=Both;end=330785;ies_id=IESPGM.PTET51.1.20.311761;ies_left_dist=0;ies_min_dist=0;ies_right_dist=0;junction_seq=gtccctaaatatcgaTAtttcaagcaatactt;read_names=J00121:27:H3GGKBBXX:5:2118:22536:11530,J00121:27:H3GGKBBXX:5:1221:22191:27356,J00121:27:H3GGKBBXX:5:1208:16386:15680,J00121:27:H3GGKBBXX:5:2201:11201:41440,J00121:27:H3GGKBBXX:5:2224:20912:17087,J00121:27:H3GGKBBXX:5:1225:24759:21817,J00121:27:H3GGKBBXX:5:2220:26555:26828,J00121:27:H3GGKBBXX:5:1224:3833:38099,J00121:27:H3GGKBBXX:5:1224:23449:45994,J00121:27:H3GGKBBXX:5:2202:3123:33598,J00121:27:H3GGKBBXX:5:2228:27103:21764,J00121:27:H3GGKBBXX:5:1107:31081:7838,J00121:27:H3GGKBBXX:5:2214:15442:5394,J00121:27:H3GGKBBXX:5:1115:21014:40930,J00121:27:H3GGKBBXX:5:2217:6634:35286,J00121:27:H3GGKBBXX:5:1113:21795:30468,J00121:27:H3GGKBBXX:5:2125:29579:7134,J00121:27:H3GGKBBXX:5:2201:10419:12550,J00121:27:H3GGKBBXX:5:1216:27976:48421,J00121:27:H3GGKBBXX:5:1221:5254:33738,J00121:27:H3GGKBBXX:5:1211:8521:41686,J00121:27:H3GGKBBXX:5:1113:15473:4778,J00121:27:H3GGKBBXX:5:2214:14976:26810,J00121:27:H3GGKBBXX:5:2119:18883:25632,J00121:27:H3GGKBBXX:5:2217:27884:2580,J00121:27:H3GGKBBXX:5:2218:24079:21553,J00121:27:H3GGKBBXX:5:2227:17736:48016,J00121:27:H3GGKBBXX:5:1107:10855:15627,J00121:27:H3GGKBBXX:5:2118:5538:13025,J00121:27:H3GGKBBXX:5:2101:11353:30415,J00121:27:H3GGKBBXX:5:2222:1742:21606,J00121:27:H3GGKBBXX:5:1121:6187:10915,J00121:27:H3GGKBBXX:5:2103:24535:42636,J00121:27:H3GGKBBXX:5:2201:12337:22274,J00121:27:H3GGKBBXX:5:1213:15463:44886,J00121:27:H3GGKBBXX:5:1101:20192:35532,J00121:27:H3GGKBBXX:5:2215:13332:16120,J00121:27:H3GGKBBXX:5:2208:15808:12462,J00121:27:H3GGKBBXX:5:1214:20994:6044,J00121:27:H3GGKBBXX:5:1202:19776:27531,J00121:27:H3GGKBBXX:5:1203:15442:12497,J00121:27:H3GGKBBXX:5:2220:12591:5411,J00121:27:H3GGKBBXX:5:1202:19695:27531;sequence=TACACTCAATAGAGTTAAAAAAATTAGTTATGTTCAAAAACAAATAAAAAAATATTACTTTTTCCTACCT;start=330716;subtype=IES;support_ref=0;support_variant=43;type=IES;
scaffold51_20_with_IES	MILORD	internal_eliminated_sequence	330977	331005	.	.	.	ID=MILORD.20.330977.331005;Name=MILORD.20.330977.331005;bounded_by_ta=TRUE;common_boundary=LEFT;end=331005;ies_id=IESPGM.PTET51.1.20.311952;ies_left_dist=0;ies_min_dist=0;ies_right_dist=-2;junction_seq=taccttaaataatagTAtaacaaagcctaaga;read_names=J00121:27:H3GGKBBXX:5:2205:5548:15328,J00121:27:H3GGKBBXX:5:1210:10987:32595;sequence=TATAATATAATTCTGAAATAAATACTATA;start=330977;subtype=PARTIAL_EXTERNAL;support_ref=6;support_variant=2;type=ALTERNATIVE;
scaffold51_20_with_IES	MILORD	internal_eliminated_sequence	330977	331003	.	.	.	ID=MILORD.20.330977.331003;Name=MILORD.20.330977.331003;bounded_by_ta=TRUE;common_boundary=Both;end=331003;ies_id=IESPGM.PTET51.1.20.311952;ies_left_dist=0;ies_min_dist=0;ies_right_dist=0;junction_seq=taccttaaataatagTAtataacaaagcctaa;read_names=J00121:27:H3GGKBBXX:5:2101:6066:46715,J00121:27:H3GGKBBXX:5:1119:18446:48544,J00121:27:H3GGKBBXX:5:1113:3671:29096,J00121:27:H3GGKBBXX:5:2205:11292:25034,J00121:27:H3GGKBBXX:5:1203:25388:31312,J00121:27:H3GGKBBXX:5:1202:10663:38855,J00121:27:H3GGKBBXX:5:2209:14894:13763,J00121:27:H3GGKBBXX:5:2120:16254:27514,J00121:27:H3GGKBBXX:5:1205:6106:15944,J00121:27:H3GGKBBXX:5:1102:14915:13130,J00121:27:H3GGKBBXX:5:1227:25489:14994,J00121:27:H3GGKBBXX:5:1209:6634:29694,J00121:27:H3GGKBBXX:5:2205:9617:16682,J00121:27:H3GGKBBXX:5:2123:30350:5587,J00121:27:H3GGKBBXX:5:2212:29193:35761,J00121:27:H3GGKBBXX:5:1126:15686:35989,J00121:27:H3GGKBBXX:5:1205:23754:45080,J00121:27:H3GGKBBXX:5:2106:4107:4004,J00121:27:H3GGKBBXX:5:2124:10328:33844,J00121:27:H3GGKBBXX:5:1224:25986:23452,J00121:27:H3GGKBBXX:5:2227:2889:29923,J00121:27:H3GGKBBXX:5:1101:15321:22028,J00121:27:H3GGKBBXX:5:1115:24211:46539,J00121:27:H3GGKBBXX:5:1109:18467:48016,J00121:27:H3GGKBBXX:5:1205:30340:3670,J00121:27:H3GGKBBXX:5:1227:16731:7275,J00121:27:H3GGKBBXX:5:2212:30279:34231,J00121:27:H3GGKBBXX:5:2214:18883:17298,J00121:27:H3GGKBBXX:5:2208:25763:42196,J00121:27:H3GGKBBXX:5:1105:18000:37642,J00121:27:H3GGKBBXX:5:1222:6715:14080,J00121:27:H3GGKBBXX:5:1111:14905:35268,J00121:27:H3GGKBBXX:5:2202:29061:46047,J00121:27:H3GGKBBXX:5:2227:2575:24700,J00121:27:H3GGKBBXX:5:1109:28929:42478,J00121:27:H3GGKBBXX:5:2208:25976:41757,J00121:27:H3GGKBBXX:5:2225:28889:1472,J00121:27:H3GGKBBXX:5:1118:28737:10880,J00121:27:H3GGKBBXX:5:2212:18670:4057,J00121:27:H3GGKBBXX:5:2227:30401:40702,J00121:27:H3GGKBBXX:5:1116:13890:30485,J00121:27:H3GGKBBXX:5:1126:7293:10721,J00121:27:H3GGKBBXX:5:2206:29406:17983,J00121:27:H3GGKBBXX:5:2113:20577:8453,J00121:27:H3GGKBBXX:5:1209:20009:33000,J00121:27:H3GGKBBXX:5:1111:20740:26318,J00121:27:H3GGKBBXX:5:1118:18588:29624,J00121:27:H3GGKBBXX:5:1214:14681:34178;sequence=TATAATATAATTCTGAAATAAATACTA;start=330977;subtype=IES;support_ref=12;support_variant=48;type=IES;
scaffold51_20_with_IES	MILORD	internal_eliminated_sequence	331876	331930	.	.	.	ID=MILORD.20.331876.331930;Name=MILORD.20.331876.331930;bounded_by_ta=TRUE;common_boundary=Both;end=331930;ies_id=IESPGM.PTET51.1.20.312824;ies_left_dist=0;ies_min_dist=0;ies_right_dist=0;junction_seq=acaaggccttagaaaTAggccttaggatttag;read_names=J00121:27:H3GGKBBXX:5:1109:5457:38767,J00121:27:H3GGKBBXX:5:2203:9699:4303,J00121:27:H3GGKBBXX:5:2218:2717:15838,J00121:27:H3GGKBBXX:5:2214:24058:24190,J00121:27:H3GGKBBXX:5:1201:29995:39225,J00121:27:H3GGKBBXX:5:1207:20537:38978,J00121:27:H3GGKBBXX:5:1227:29599:18458,J00121:27:H3GGKBBXX:5:2207:17279:19513,J00121:27:H3GGKBBXX:5:2213:22424:25931,J00121:27:H3GGKBBXX:5:2106:1651:44623,J00121:27:H3GGKBBXX:5:2218:19339:49071,J00121:27:H3GGKBBXX:5:1122:6187:4268,J00121:27:H3GGKBBXX:5:1104:22120:27654,J00121:27:H3GGKBBXX:5:2219:6888:7099,J00121:27:H3GGKBBXX:5:1127:18061:18546,J00121:27:H3GGKBBXX:5:1101:13758:4022,J00121:27:H3GGKBBXX:5:2114:27255:29518,J00121:27:H3GGKBBXX:5:1110:5112:17034;sequence=TACAGTTGCACATCAATAATTGATAGATTTTAAAGTCATTTAATTTGAGTGAGTG;start=331876;subtype=IES;support_ref=0;support_variant=18;type=IES;
scaffold51_20_with_IES	MILORD	internal_eliminated_sequence	332464	332491	.	.	.	ID=MILORD.20.332464.332491;Name=MILORD.20.332464.332491;bounded_by_ta=TRUE;common_boundary=Both;end=332491;ies_id=IESPGM.PTET51.1.20.313357;ies_left_dist=0;ies_min_dist=0;ies_right_dist=0;junction_seq=cagtgttgtactaagTAaatttgaattgttat;read_names=J00121:27:H3GGKBBXX:5:1217:9891:21694,J00121:27:H3GGKBBXX:5:1118:24129:31382,J00121:27:H3GGKBBXX:5:1210:3884:16172,J00121:27:H3GGKBBXX:5:1228:15300:16717,J00121:27:H3GGKBBXX:5:1227:25510:16260,J00121:27:H3GGKBBXX:5:2121:20933:18493,J00121:27:H3GGKBBXX:5:1113:14062:42354,J00121:27:H3GGKBBXX:5:1107:22252:27285,J00121:27:H3GGKBBXX:5:1216:23622:22239,J00121:27:H3GGKBBXX:5:1228:13007:26494,J00121:27:H3GGKBBXX:5:2112:30908:34477,J00121:27:H3GGKBBXX:5:1115:20151:17772,J00121:27:H3GGKBBXX:5:1121:11190:23206,J00121:27:H3GGKBBXX:5:1101:5325:38082,J00121:27:H3GGKBBXX:5:1118:24068:31206,J00121:27:H3GGKBBXX:5:2126:4624:14432,J00121:27:H3GGKBBXX:5:2221:15118:44711,J00121:27:H3GGKBBXX:5:1104:14620:21061,J00121:27:H3GGKBBXX:5:2212:7588:27268,J00121:27:H3GGKBBXX:5:1109:5964:23259,J00121:27:H3GGKBBXX:5:1126:14377:12937,J00121:27:H3GGKBBXX:5:1117:31649:29677,J00121:27:H3GGKBBXX:5:1221:25114:11249,J00121:27:H3GGKBBXX:5:2220:4645:4831,J00121:27:H3GGKBBXX:5:1220:14529:20269,J00121:27:H3GGKBBXX:5:2108:24028:31312,J00121:27:H3GGKBBXX:5:1105:32319:35690,J00121:27:H3GGKBBXX:5:2109:13951:37765,J00121:27:H3GGKBBXX:5:1115:29975:35180,J00121:27:H3GGKBBXX:5:2221:5416:23505,J00121:27:H3GGKBBXX:5:1221:24647:5095,J00121:27:H3GGKBBXX:5:2219:9546:24155,J00121:27:H3GGKBBXX:5:1208:12784:43867,J00121:27:H3GGKBBXX:5:1120:24576:19777,J00121:27:H3GGKBBXX:5:2109:29254:1367,J00121:27:H3GGKBBXX:5:1128:5578:38908,J00121:27:H3GGKBBXX:5:1126:8075:13412,J00121:27:H3GGKBBXX:5:2107:19116:30890,J00121:27:H3GGKBBXX:5:2117:18426:8664,J00121:27:H3GGKBBXX:5:2125:7060:5991,J00121:27:H3GGKBBXX:5:2208:3782:47506,J00121:27:H3GGKBBXX:5:1219:17634:28569,J00121:27:H3GGKBBXX:5:1208:1336:28815,J00121:27:H3GGKBBXX:5:1114:18162:34688,J00121:27:H3GGKBBXX:5:1212:26677:27707,J00121:27:H3GGKBBXX:5:1223:5720:21360,J00121:27:H3GGKBBXX:5:2102:21663:8717,J00121:27:H3GGKBBXX:5:2228:9496:12532,J00121:27:H3GGKBBXX:5:2228:23612:45572,J00121:27:H3GGKBBXX:5:2101:10713:25791,J00121:27:H3GGKBBXX:5:2111:24840:36587,J00121:27:H3GGKBBXX:5:1221:6248:9789,J00121:27:H3GGKBBXX:5:1202:9597:41792,J00121:27:H3GGKBBXX:5:2212:31324:45572,J00121:27:H3GGKBBXX:5:1117:23297:34582,J00121:27:H3GGKBBXX:5:1217:17990:11390,J00121:27:H3GGKBBXX:5:1222:22830:19742,J00121:27:H3GGKBBXX:5:1108:29305:26670,J00121:27:H3GGKBBXX:5:1226:19857:21201,J00121:27:H3GGKBBXX:5:2116:30350:14660,J00121:27:H3GGKBBXX:5:2217:30259:29343;sequence=TATGGTTGGGAAGGCATGAATTTAACCA;start=332464;subtype=IES;support_ref=0;support_variant=61;type=IES;
scaffold51_20_with_IES	MILORD	internal_eliminated_sequence	332895	332938	.	.	.	ID=MILORD.20.332895.332938;Name=MILORD.20.332895.332938;bounded_by_ta=TRUE;common_boundary=Both;end=332938;ies_id=IESPGM.PTET51.1.20.313760;ies_left_dist=0;ies_min_dist=0;ies_right_dist=0;junction_seq=tgaattatttgacgaTAattctaatgatgatt;read_names=J00121:27:H3GGKBBXX:5:1121:19532:38820,J00121:27:H3GGKBBXX:5:2106:14702:16735,J00121:27:H3GGKBBXX:5:2101:10734:32226,J00121:27:H3GGKBBXX:5:1209:23074:48192,J00121:27:H3GGKBBXX:5:1216:29346:23364,J00121:27:H3GGKBBXX:5:1108:16082:28059,J00121:27:H3GGKBBXX:5:1203:4696:11987,J00121:27:H3GGKBBXX:5:1118:6624:16981,J00121:27:H3GGKBBXX:5:1125:4046:26265,J00121:27:H3GGKBBXX:5:1101:19979:30661,J00121:27:H3GGKBBXX:5:1202:12784:5605,J00121:27:H3GGKBBXX:5:2203:6948:40262,J00121:27:H3GGKBBXX:5:1104:8318:48755,J00121:27:H3GGKBBXX:5:2103:29701:45115,J00121:27:H3GGKBBXX:5:1220:9607:22186,J00121:27:H3GGKBBXX:5:1215:24454:43339,J00121:27:H3GGKBBXX:5:1222:9628:26863,J00121:27:H3GGKBBXX:5:2113:4229:5939,J00121:27:H3GGKBBXX:5:1127:22952:14959,J00121:27:H3GGKBBXX:5:1123:16031:26353,J00121:27:H3GGKBBXX:5:2114:6390:4338,J00121:27:H3GGKBBXX:5:2124:10531:33141,J00121:27:H3GGKBBXX:5:1104:17259:22538,J00121:27:H3GGKBBXX:5:1122:9699:29131,J00121:27:H3GGKBBXX:5:2117:28158:15961,J00121:27:H3GGKBBXX:5:2222:25367:36692,J00121:27:H3GGKBBXX:5:1227:26758:8893,J00121:27:H3GGKBBXX:5:1124:19725:42460,J00121:27:H3GGKBBXX:5:2203:5264:31118,J00121:27:H3GGKBBXX:5:2220:28513:2264,J00121:27:H3GGKBBXX:5:2219:4574:9350,J00121:27:H3GGKBBXX:5:2114:6218:4110,J00121:27:H3GGKBBXX:5:2216:29833:9403,J00121:27:H3GGKBBXX:5:1223:32217:21799,J00121:27:H3GGKBBXX:5:1105:15747:15487,J00121:27:H3GGKBBXX:5:1122:14712:29167;sequence=TATAGTTGATTTACAGAATGGAATTAAGATTATGAATTTGGGTG;start=332895;subtype=IES;support_ref=6;support_variant=36;type=IES;
scaffold51_20_with_IES	MILORD	internal_eliminated_sequence	335947	335972	.	.	.	ID=MILORD.20.335947.335972;Name=MILORD.20.335947.335972;bounded_by_ta=TRUE;common_boundary=Both;end=335972;ies_id=IESPGM.PTET51.1.20.316768;ies_left_dist=0;ies_min_dist=0;ies_right_dist=0;junction_seq=atattgcaaaataatTAcctgctgaaactaag;read_names=J00121:27:H3GGKBBXX:5:1113:14509:39893,J00121:27:H3GGKBBXX:5:2120:6147:13341,J00121:27:H3GGKBBXX:5:1101:9059:27004,J00121:27:H3GGKBBXX:5:1227:16214:4690,J00121:27:H3GGKBBXX:5:2210:13159:28059,J00121:27:H3GGKBBXX:5:2226:21450:6132,J00121:27:H3GGKBBXX:5:2102:19441:27690,J00121:27:H3GGKBBXX:5:2228:14001:21887,J00121:27:H3GGKBBXX:5:1226:29386:1806,J00121:27:H3GGKBBXX:5:1207:3447:15873,J00121:27:H3GGKBBXX:5:2108:16731:9033,J00121:27:H3GGKBBXX:5:1225:30208:26371,J00121:27:H3GGKBBXX:5:1114:18132:49124,J00121:27:H3GGKBBXX:5:1105:15006:21061,J00121:27:H3GGKBBXX:5:2112:10439:38750,J00121:27:H3GGKBBXX:5:2121:28574:13728,J00121:27:H3GGKBBXX:5:1204:14732:38064,J00121:27:H3GGKBBXX:5:1224:23358:18722,J00121:27:H3GGKBBXX:5:1121:24738:33914,J00121:27:H3GGKBBXX:5:1211:5193:13060,J00121:27:H3GGKBBXX:5:1124:20486:1930,J00121:27:H3GGKBBXX:5:2219:12418:4022,J00121:27:H3GGKBBXX:5:2214:2301:36921,J00121:27:H3GGKBBXX:5:1220:11617:1894,J00121:27:H3GGKBBXX:5:2110:25449:19285,J00121:27:H3GGKBBXX:5:2121:30411:40649,J00121:27:H3GGKBBXX:5:2212:10642:40508,J00121:27:H3GGKBBXX:5:2110:18710:7679,J00121:27:H3GGKBBXX:5:2121:28584:13781,J00121:27:H3GGKBBXX:5:1215:3123:19847,J00121:27:H3GGKBBXX:5:1105:11332:19759,J00121:27:H3GGKBBXX:5:2203:22181:33281,J00121:27:H3GGKBBXX:5:1108:8978:29923,J00121:27:H3GGKBBXX:5:1114:23338:22626,J00121:27:H3GGKBBXX:5:2103:9120:40719,J00121:27:H3GGKBBXX:5:2123:27346:14097,J00121:27:H3GGKBBXX:5:2107:12946:34407,J00121:27:H3GGKBBXX:5:2126:26900:43919,J00121:27:H3GGKBBXX:5:1210:7040:20551,J00121:27:H3GGKBBXX:5:1210:11160:9614,J00121:27:H3GGKBBXX:5:1105:26311:1367,J00121:27:H3GGKBBXX:5:1128:25236:23030,J00121:27:H3GGKBBXX:5:1208:13880:24349,J00121:27:H3GGKBBXX:5:1126:27326:39137,J00121:27:H3GGKBBXX:5:1202:5365:43779,J00121:27:H3GGKBBXX:5:1117:16183:20850,J00121:27:H3GGKBBXX:5:2222:20628:18740,J00121:27:H3GGKBBXX:5:2222:12388:22678,J00121:27:H3GGKBBXX:5:2213:28138:23206,J00121:27:H3GGKBBXX:5:1116:26626:5780,J00121:27:H3GGKBBXX:5:2227:24890:43357,J00121:27:H3GGKBBXX:5:1115:27387:20463,J00121:27:H3GGKBBXX:5:1221:8603:23505,J00121:27:H3GGKBBXX:5:2221:26149:36183,J00121:27:H3GGKBBXX:5:1110:9080:20041,J00121:27:H3GGKBBXX:5:1211:21714:42179,J00121:27:H3GGKBBXX:5:1103:12540:48509,J00121:27:H3GGKBBXX:5:2121:25205:20269,J00121:27:H3GGKBBXX:5:2220:16894:42794,J00121:27:H3GGKBBXX:5:2214:13007:2088,J00121:27:H3GGKBBXX:5:1128:27326:8682,J00121:27:H3GGKBBXX:5:1110:13585:31118,J00121:27:H3GGKBBXX:5:2219:24667:47506,J00121:27:H3GGKBBXX:5:2111:31365:18775,J00121:27:H3GGKBBXX:5:2104:8663:29378,J00121:27:H3GGKBBXX:5:1216:26880:21518;sequence=TATAGGCCAATCAATTTGAATTACCA;start=335947;subtype=IES;support_ref=0;support_variant=66;type=IES;
scaffold51_20_with_IES	MILORD	internal_eliminated_sequence	336406	336531	.	.	.	ID=MILORD.20.336406.336531;Name=MILORD.20.336406.336531;bounded_by_ta=TRUE;common_boundary=Both;end=336531;ies_id=IESPGM.PTET51.1.20.317201;ies_left_dist=0;ies_min_dist=0;ies_right_dist=0;junction_seq=gggagaagttgaggaTAtgatgaaattgagtg;read_names=J00121:27:H3GGKBBXX:5:1119:12246:46733,J00121:27:H3GGKBBXX:5:1106:24809:36745,J00121:27:H3GGKBBXX:5:1105:12286:28868,J00121:27:H3GGKBBXX:5:2110:13169:8383,J00121:27:H3GGKBBXX:5:1207:4929:33879,J00121:27:H3GGKBBXX:5:2225:20831:34073,J00121:27:H3GGKBBXX:5:2117:5822:12286,J00121:27:H3GGKBBXX:5:2102:15219:46504,J00121:27:H3GGKBBXX:5:1226:22039:28358,J00121:27:H3GGKBBXX:5:1101:8927:33527,J00121:27:H3GGKBBXX:5:1225:13403:18951,J00121:27:H3GGKBBXX:5:1126:24921:13377,J00121:27:H3GGKBBXX:5:1213:24738:14572,J00121:27:H3GGKBBXX:5:1109:24556:38627,J00121:27:H3GGKBBXX:5:2212:6005:1209,J00121:27:H3GGKBBXX:5:2120:10876:17104,J00121:27:H3GGKBBXX:5:1227:16204:38504,J00121:27:H3GGKBBXX:5:1219:27570:12234,J00121:27:H3GGKBBXX:5:2208:21237:35620,J00121:27:H3GGKBBXX:5:2115:17766:24718,J00121:27:H3GGKBBXX:5:1116:26200:34442,J00121:27:H3GGKBBXX:5:2105:29589:12392,J00121:27:H3GGKBBXX:5:1212:7334:6607,J00121:27:H3GGKBBXX:5:2221:20172:6519,J00121:27:H3GGKBBXX:5:2208:27580:31769,J00121:27:H3GGKBBXX:5:1124:25570:27514,J00121:27:H3GGKBBXX:5:1119:13342:41809,J00121:27:H3GGKBBXX:5:2119:19116:2897,J00121:27:H3GGKBBXX:5:2214:12368:43005,J00121:27:H3GGKBBXX:5:1115:18030:32068,J00121:27:H3GGKBBXX:5:1109:13139:34178,J00121:27:H3GGKBBXX:5:1123:14174:11425,J00121:27:H3GGKBBXX:5:2207:18426:42882,J00121:27:H3GGKBBXX:5:2119:25936:25580,J00121:27:H3GGKBBXX:5:1122:8359:41546,J00121:27:H3GGKBBXX:5:2223:27468:25773,J00121:27:H3GGKBBXX:5:2205:4239:18863,J00121:27:H3GGKBBXX:5:1106:20760:27760,J00121:27:H3GGKBBXX:5:1113:21349:40420,J00121:27:H3GGKBBXX:5:2203:4026:48772,J00121:27:H3GGKBBXX:5:2228:27874:30802,J00121:27:H3GGKBBXX:5:1201:21937:24982,J00121:27:H3GGKBBXX:5:1201:23348:6044,J00121:27:H3GGKBBXX:5:2212:29396:31294;sequence=TACTATTAAAATCATACTTTTTTCATTATCATGTTGTTATATTTAAATACAAAGGTATAATTATTAATTTATAACTTCTAATAATCTAAAATCATCATTTTAATAATATTTAAAATATTAAAACTG;start=336406;subtype=IES;support_ref=2;support_variant=44;type=IES;
scaffold51_20_with_IES	MILORD	internal_eliminated_sequence	337977	338141	.	.	.	ID=MILORD.20.337977.338141;Name=MILORD.20.337977.338141;bounded_by_ta=TRUE;common_boundary=Both;end=338141;ies_id=IESPGM.PTET51.1.20.318646;ies_left_dist=0;ies_min_dist=0;ies_right_dist=0;junction_seq=catgtaagctgaaggTAcatactcatatatta;read_names=J00121:27:H3GGKBBXX:5:1204:13849:26969,J00121:27:H3GGKBBXX:5:1215:19948:15557,J00121:27:H3GGKBBXX:5:1213:5304:3196,J00121:27:H3GGKBBXX:5:2115:13413:6027,J00121:27:H3GGKBBXX:5:1105:16478:36341,J00121:27:H3GGKBBXX:5:2125:21673:27338,J00121:27:H3GGKBBXX:5:1121:5315:43409,J00121:27:H3GGKBBXX:5:1220:21166:23716,J00121:27:H3GGKBBXX:5:2207:16711:13429,J00121:27:H3GGKBBXX:5:1220:10155:34354,J00121:27:H3GGKBBXX:5:1126:13393:14080,J00121:27:H3GGKBBXX:5:1106:10561:17016,J00121:27:H3GGKBBXX:5:2113:14326:10598,J00121:27:H3GGKBBXX:5:2213:25438:28340,J00121:27:H3GGKBBXX:5:2220:5731:11882,J00121:27:H3GGKBBXX:5:2203:20425:17157,J00121:27:H3GGKBBXX:5:2104:6045:9156,J00121:27:H3GGKBBXX:5:1203:11677:44025,J00121:27:H3GGKBBXX:5:1212:21146:11126,J00121:27:H3GGKBBXX:5:2209:3254:7240,J00121:27:H3GGKBBXX:5:1228:21785:9104,J00121:27:H3GGKBBXX:5:2203:23865:43163,J00121:27:H3GGKBBXX:5:1119:26149:29395,J00121:27:H3GGKBBXX:5:1104:25794:25474,J00121:27:H3GGKBBXX:5:2215:4239:46328,J00121:27:H3GGKBBXX:5:2102:7517:27145,J00121:27:H3GGKBBXX:5:2207:9130:24314,J00121:27:H3GGKBBXX:5:2219:6055:35831,J00121:27:H3GGKBBXX:5:1121:23317:48755,J00121:27:H3GGKBBXX:5:1122:14671:26318,J00121:27:H3GGKBBXX:5:1114:29102:7187,J00121:27:H3GGKBBXX:5:1103:13738:14396,J00121:27:H3GGKBBXX:5:1226:4696:24577,J00121:27:H3GGKBBXX:5:1110:8105:44341,J00121:27:H3GGKBBXX:5:1206:18528:3600,J00121:27:H3GGKBBXX:5:1127:22221:39330,J00121:27:H3GGKBBXX:5:2120:17117:42091,J00121:27:H3GGKBBXX:5:2202:11596:9385,J00121:27:H3GGKBBXX:5:2226:27681:21360,J00121:27:H3GGKBBXX:5:2113:17990:28973,J00121:27:H3GGKBBXX:5:2118:20994:48139,J00121:27:H3GGKBBXX:5:1128:14854:17808,J00121:27:H3GGKBBXX:5:2201:29264:5394,J00121:27:H3GGKBBXX:5:2221:2575:21606,J00121:27:H3GGKBBXX:5:1225:22851:40280,J00121:27:H3GGKBBXX:5:2125:29021:39822,J00121:27:H3GGKBBXX:5:1203:6400:47823,J00121:27:H3GGKBBXX:5:1101:11576:46909,J00121:27:H3GGKBBXX:5:1114:23267:34143,J00121:27:H3GGKBBXX:5:1123:26250:6361,J00121:27:H3GGKBBXX:5:2212:12053:43796,J00121:27:H3GGKBBXX:5:1103:8806:14467,J00121:27:H3GGKBBXX:5:1117:6745:5411,J00121:27:H3GGKBBXX:5:1216:20070:8066,J00121:27:H3GGKBBXX:5:1120:17198:40473,J00121:27:H3GGKBBXX:5:2203:8471:30169,J00121:27:H3GGKBBXX:5:1210:10226:13939,J00121:27:H3GGKBBXX:5:2115:29061:2756,J00121:27:H3GGKBBXX:5:2116:5842:15557,J00121:27:H3GGKBBXX:5:2124:31111:15100;sequence=TATTGTAGGTGAAATAATAAATAATATATAATTCAATTAAATAATGAGATTTTGTATCTATGTTAATATTTATTATATAAGTCTTTCAATCTAAAAGTGAATAGTAATAATAATAATAATAATAATAATAAGTTTAAAAATTATCATAAATAATTACAATTATAA;start=337977;subtype=IES;support_ref=0;support_variant=60;type=IES;
scaffold51_20_with_IES	MILORD	internal_eliminated_sequence	339442	339560	.	.	.	ID=MILORD.20.339442.339560;Name=MILORD.20.339442.339560;bounded_by_ta=TRUE;common_boundary=Both;end=339560;ies_id=IESPGM.PTET51.1.20.319946;ies_left_dist=0;ies_min_dist=0;ies_right_dist=0;junction_seq=aggtggtcgtacattTAttagtaatagagtag;read_names=J00121:27:H3GGKBBXX:5:2218:23581:7785,J00121:27:H3GGKBBXX:5:1226:22810:35462,J00121:27:H3GGKBBXX:5:2214:7618:3582,J00121:27:H3GGKBBXX:5:1224:17848:28622,J00121:27:H3GGKBBXX:5:2210:19228:5059,J00121:27:H3GGKBBXX:5:2123:30137:17421,J00121:27:H3GGKBBXX:5:2209:32065:8664,J00121:27:H3GGKBBXX:5:1102:15128:13992,J00121:27:H3GGKBBXX:5:2224:6076:27883,J00121:27:H3GGKBBXX:5:2119:9283:7064,J00121:27:H3GGKBBXX:5:2227:30330:8049,J00121:27:H3GGKBBXX:5:1215:27661:19566,J00121:27:H3GGKBBXX:5:1123:28645:44025,J00121:27:H3GGKBBXX:5:2218:22810:42495,J00121:27:H3GGKBBXX:5:1124:20060:11038,J00121:27:H3GGKBBXX:5:1205:10531:1842,J00121:27:H3GGKBBXX:5:1123:4239:6027,J00121:27:H3GGKBBXX:5:2119:19207:6361,J00121:27:H3GGKBBXX:5:2218:4493:4286,J00121:27:H3GGKBBXX:5:2123:17411:17632,J00121:27:H3GGKBBXX:5:2210:27813:5200,J00121:27:H3GGKBBXX:5:1120:20131:24841,J00121:27:H3GGKBBXX:5:1115:13910:41176,J00121:27:H3GGKBBXX:5:1108:7933:36833,J00121:27:H3GGKBBXX:5:2226:27529:17474,J00121:27:H3GGKBBXX:5:2118:24028:27725,J00121:27:H3GGKBBXX:5:2123:8775:15293,J00121:27:H3GGKBBXX:5:1128:15006:11882,J00121:27:H3GGKBBXX:5:1203:24840:17597,J00121:27:H3GGKBBXX:5:1219:29122:21149,J00121:27:H3GGKBBXX:5:2210:32461:41563,J00121:27:H3GGKBBXX:5:2219:9455:6589,J00121:27:H3GGKBBXX:5:1201:26666:38662,J00121:27:H3GGKBBXX:5:2115:15047:27320,J00121:27:H3GGKBBXX:5:2225:14083:20234,J00121:27:H3GGKBBXX:5:2118:19116:27971,J00121:27:H3GGKBBXX:5:1116:28371:3670,J00121:27:H3GGKBBXX:5:1114:3386:2334,J00121:27:H3GGKBBXX:5:2106:26058:32930,J00121:27:H3GGKBBXX:5:2107:19989:31277,J00121:27:H3GGKBBXX:5:2101:14428:17702,J00121:27:H3GGKBBXX:5:1105:27093:7574,J00121:27:H3GGKBBXX:5:2118:1986:48192,J00121:27:H3GGKBBXX:5:2207:16264:48526,J00121:27:H3GGKBBXX:5:2207:24809:20392,J00121:27:H3GGKBBXX:5:2222:25855:28147,J00121:27:H3GGKBBXX:5:1219:16112:11583,J00121:27:H3GGKBBXX:5:1113:25804:16383,J00121:27:H3GGKBBXX:5:1106:13372:2686,J00121:27:H3GGKBBXX:5:2106:24170:17139,J00121:27:H3GGKBBXX:5:1101:22962:23909,J00121:27:H3GGKBBXX:5:2114:30208:11038,J00121:27:H3GGKBBXX:5:1127:8856:19830,J00121:27:H3GGKBBXX:5:2213:18040:32578,J00121:27:H3GGKBBXX:5:2227:5863:44359,J00121:27:H3GGKBBXX:5:2227:7973:7117,J00121:27:H3GGKBBXX:5:2201:28828:29219,J00121:27:H3GGKBBXX:5:2210:6248:42671,J00121:27:H3GGKBBXX:5:1211:22749:1982,J00121:27:H3GGKBBXX:5:1203:3275:48245,J00121:27:H3GGKBBXX:5:2207:10663:5763,J00121:27:H3GGKBBXX:5:2205:4574:35268,J00121:27:H3GGKBBXX:5:2207:12094:31277,J00121:27:H3GGKBBXX:5:1115:10663:4251,J00121:27:H3GGKBBXX:5:1201:6208:30644,J00121:27:H3GGKBBXX:5:2226:12804:40772,J00121:27:H3GGKBBXX:5:2222:7405:19355,J00121:27:H3GGKBBXX:5:2218:7182:29202,J00121:27:H3GGKBBXX:5:1112:10074:19091,J00121:27:H3GGKBBXX:5:1105:9140:11495,J00121:27:H3GGKBBXX:5:2217:26362:8840,J00121:27:H3GGKBBXX:5:1119:22272:44025,J00121:27:H3GGKBBXX:5:1218:20963:20023,J00121:27:H3GGKBBXX:5:1208:13179:38504,J00121:27:H3GGKBBXX:5:1116:5162:11601,J00121:27:H3GGKBBXX:5:1110:21237:36780,J00121:27:H3GGKBBXX:5:2109:6735:48368,J00121:27:H3GGKBBXX:5:2110:7557:21483,J00121:27:H3GGKBBXX:5:2122:18913:41757,J00121:27:H3GGKBBXX:5:1121:18649:45344,J00121:27:H3GGKBBXX:5:2113:25225:30151,J00121:27:H3GGKBBXX:5:2224:24231:7187,J00121:27:H3GGKBBXX:5:2102:19116:19531,J00121:27:H3GGKBBXX:5:1207:7679:32173,J00121:27:H3GGKBBXX:5:2224:24018:7275,J00121:27:H3GGKBBXX:5:1222:19065:29184,J00121:27:H3GGKBBXX:5:2228:6106:34407;sequence=TACAGTTGTGTATATGAATCTTATTTAAGTGCTATTAAAATAGGATTCGATAATATTTAAAGAAGGTAGAATAGAAATACTAAATATTTGAAATATATAATTACTTATTCAAAATACTG;start=339442;subtype=IES;support_ref=8;support_variant=87;type=IES;
scaffold51_20_with_IES	MILORD	internal_eliminated_sequence	340385	340430	.	.	.	ID=MILORD.20.340385.340430;Name=MILORD.20.340385.340430;bounded_by_ta=TRUE;common_boundary=Both;end=340430;ies_id=IESPGM.PTET51.1.20.320770;ies_left_dist=0;ies_min_dist=0;ies_right_dist=0;junction_seq=aaaaagtattgatgaTAgctggtattgaaaat;read_names=J00121:27:H3GGKBBXX:5:1207:15564:6202,J00121:27:H3GGKBBXX:5:2211:17472:12462,J00121:27:H3GGKBBXX:5:1213:21602:6923,J00121:27:H3GGKBBXX:5:1225:11424:28393,J00121:27:H3GGKBBXX:5:1223:4807:11266,J00121:27:H3GGKBBXX:5:2210:28199:39945,J00121:27:H3GGKBBXX:5:2220:11434:40754,J00121:27:H3GGKBBXX:5:1113:18568:47524,J00121:27:H3GGKBBXX:5:1113:24698:29307,J00121:27:H3GGKBBXX:5:2222:23206:4602,J00121:27:H3GGKBBXX:5:1109:19979:7275,J00121:27:H3GGKBBXX:5:1114:16681:40069,J00121:27:H3GGKBBXX:5:2124:6258:30485,J00121:27:H3GGKBBXX:5:1124:9993:46311,J00121:27:H3GGKBBXX:5:2128:10703:37871,J00121:27:H3GGKBBXX:5:2103:14418:3864,J00121:27:H3GGKBBXX:5:1213:20090:21535,J00121:27:H3GGKBBXX:5:1128:23906:31417,J00121:27:H3GGKBBXX:5:2224:24231:39822,J00121:27:H3GGKBBXX:5:2110:22891:40420,J00121:27:H3GGKBBXX:5:1110:6705:41774,J00121:27:H3GGKBBXX:5:2207:9790:47190,J00121:27:H3GGKBBXX:5:1119:25012:10721,J00121:27:H3GGKBBXX:5:1207:5000:13113,J00121:27:H3GGKBBXX:5:2102:19877:27285,J00121:27:H3GGKBBXX:5:2116:13504:24894,J00121:27:H3GGKBBXX:5:2201:24657:30011,J00121:27:H3GGKBBXX:5:2201:18355:17333,J00121:27:H3GGKBBXX:5:1209:25652:17245,J00121:27:H3GGKBBXX:5:1201:14641:33545,J00121:27:H3GGKBBXX:5:2216:15514:4286,J00121:27:H3GGKBBXX:5:1212:15564:25615,J00121:27:H3GGKBBXX:5:2225:8846:20164,J00121:27:H3GGKBBXX:5:1114:16102:35690,J00121:27:H3GGKBBXX:5:2119:27326:41458,J00121:27:H3GGKBBXX:5:2212:6340:20111,J00121:27:H3GGKBBXX:5:2125:14438:22960,J00121:27:H3GGKBBXX:5:2107:12114:47137,J00121:27:H3GGKBBXX:5:2123:26910:40491,J00121:27:H3GGKBBXX:5:1216:10429:32261,J00121:27:H3GGKBBXX:5:2105:26646:39295,J00121:27:H3GGKBBXX:5:1219:4817:7767,J00121:27:H3GGKBBXX:5:1128:9039:19619,J00121:27:H3GGKBBXX:5:2211:8856:9033,J00121:27:H3GGKBBXX:5:1228:29924:33193,J00121:27:H3GGKBBXX:5:1227:17249:3705,J00121:27:H3GGKBBXX:5:2115:13768:39348,J00121:27:H3GGKBBXX:5:1101:18984:36851,J00121:27:H3GGKBBXX:5:2217:28970:32279;sequence=TACAGACAGTTTTTCATTCTAATTTAAATGAACTTAATTTAGACTA;start=340385;subtype=IES;support_ref=6;support_variant=49;type=IES;
scaffold51_20_with_IES	MILORD	internal_eliminated_sequence	343226	343362	.	.	.	ID=MILORD.20.343226.343362;Name=MILORD.20.343226.343362;bounded_by_ta=TRUE;common_boundary=Both;end=343362;ies_id=IESPGM.PTET51.1.20.323565;ies_left_dist=0;ies_min_dist=0;ies_right_dist=0;junction_seq=gaaaaacaatggagaTAccttctagcaggtcc;read_names=J00121:27:H3GGKBBXX:5:2115:24403:15223,J00121:27:H3GGKBBXX:5:1101:4361:45203,J00121:27:H3GGKBBXX:5:2103:18791:18933,J00121:27:H3GGKBBXX:5:1121:25895:25228,J00121:27:H3GGKBBXX:5:1121:26149:23909,J00121:27:H3GGKBBXX:5:2220:20862:46293,J00121:27:H3GGKBBXX:5:1120:11809:47981,J00121:27:H3GGKBBXX:5:1201:5051:4831,J00121:27:H3GGKBBXX:5:2227:24718:5605,J00121:27:H3GGKBBXX:5:2106:7446:44324,J00121:27:H3GGKBBXX:5:2112:28310:20937,J00121:27:H3GGKBBXX:5:2220:22851:6062,J00121:27:H3GGKBBXX:5:2220:27428:46100,J00121:27:H3GGKBBXX:5:1206:7253:36640,J00121:27:H3GGKBBXX:5:1128:11830:30820,J00121:27:H3GGKBBXX:5:2104:4777:43919,J00121:27:H3GGKBBXX:5:1219:5375:37572,J00121:27:H3GGKBBXX:5:2221:18781:39981,J00121:27:H3GGKBBXX:5:1117:2524:22327,J00121:27:H3GGKBBXX:5:1103:26748:37396,J00121:27:H3GGKBBXX:5:1215:2717:22766,J00121:27:H3GGKBBXX:5:2121:26595:31822,J00121:27:H3GGKBBXX:5:1110:5335:13060,J00121:27:H3GGKBBXX:5:1228:10084:4831,J00121:27:H3GGKBBXX:5:1210:3863:44552,J00121:27:H3GGKBBXX:5:1124:29711:7433,J00121:27:H3GGKBBXX:5:2113:21420:8330,J00121:27:H3GGKBBXX:5:1106:16488:24050,J00121:27:H3GGKBBXX:5:1128:16417:26881,J00121:27:H3GGKBBXX:5:1225:13575:32754,J00121:27:H3GGKBBXX:5:1105:7781:25773,J00121:27:H3GGKBBXX:5:1208:10409:14010,J00121:27:H3GGKBBXX:5:1114:9678:10176;sequence=TATAGTTATCATTAATTTACTTTCAATACAGTAGATATGATTTTGCCTTTGTTATTCTTTACTGATAATCTAAAAGTAAAGAATAAGGTAATACAAAAACTATTTAAAAACATAAAATTATTATTTATTCAAGTGTA;start=343226;subtype=IES;support_ref=0;support_variant=33;type=IES;
scaffold51_20_with_IES	MILORD	internal_eliminated_sequence	346402	346499	.	.	.	ID=MILORD.20.346402.346499;Name=MILORD.20.346402.346499;bounded_by_ta=TRUE;common_boundary=Both;end=346499;ies_id=IESPGM.PTET51.1.20.326604;ies_left_dist=0;ies_min_dist=0;ies_right_dist=0;junction_seq=ctatattgatattgaTAttaatatgatttatc;read_names=J00121:27:H3GGKBBXX:5:2201:15788:36903,J00121:27:H3GGKBBXX:5:2109:13342:32595,J00121:27:H3GGKBBXX:5:2212:18081:29307,J00121:27:H3GGKBBXX:5:1202:4574:16876,J00121:27:H3GGKBBXX:5:1215:3478:10370,J00121:27:H3GGKBBXX:5:2215:8816:48104,J00121:27:H3GGKBBXX:5:2223:21328:47208,J00121:27:H3GGKBBXX:5:2226:30117:27795,J00121:27:H3GGKBBXX:5:2117:16599:19249,J00121:27:H3GGKBBXX:5:2205:7963:34600,J00121:27:H3GGKBBXX:5:2128:17097:25632,J00121:27:H3GGKBBXX:5:2106:22343:46293,J00121:27:H3GGKBBXX:5:2213:3955:41264,J00121:27:H3GGKBBXX:5:2213:11677:30767,J00121:27:H3GGKBBXX:5:2120:20577:6800,J00121:27:H3GGKBBXX:5:1207:18944:26969,J00121:27:H3GGKBBXX:5:1202:23257:1666,J00121:27:H3GGKBBXX:5:2220:32278:34881,J00121:27:H3GGKBBXX:5:2228:29701:40965,J00121:27:H3GGKBBXX:5:1126:17178:25210,J00121:27:H3GGKBBXX:5:2119:21633:41897,J00121:27:H3GGKBBXX:5:1111:24505:39031,J00121:27:H3GGKBBXX:5:1219:16336:1279,J00121:27:H3GGKBBXX:5:2225:15138:14889,J00121:27:H3GGKBBXX:5:1210:16417:44605,J00121:27:H3GGKBBXX:5:1213:28300:43568,J00121:27:H3GGKBBXX:5:1202:25611:11196,J00121:27:H3GGKBBXX:5:2228:29944:39910,J00121:27:H3GGKBBXX:5:2110:11901:4989,J00121:27:H3GGKBBXX:5:2107:24830:36253,J00121:27:H3GGKBBXX:5:1119:6776:47981,J00121:27:H3GGKBBXX:5:2225:21968:47753,J00121:27:H3GGKBBXX:5:2216:13484:47436,J00121:27:H3GGKBBXX:5:2223:21602:41141,J00121:27:H3GGKBBXX:5:2212:13910:19724,J00121:27:H3GGKBBXX:5:2121:27813:41880,J00121:27:H3GGKBBXX:5:1123:10023:5112,J00121:27:H3GGKBBXX:5:1116:26220:44711,J00121:27:H3GGKBBXX:5:1221:10835:22344,J00121:27:H3GGKBBXX:5:1122:11901:7978,J00121:27:H3GGKBBXX:5:1123:18599:26934,J00121:27:H3GGKBBXX:5:2228:6045:18616,J00121:27:H3GGKBBXX:5:2120:29011:32455,J00121:27:H3GGKBBXX:5:2109:6228:31558,J00121:27:H3GGKBBXX:5:1107:23855:19900,J00121:27:H3GGKBBXX:5:1127:3051:30169,J00121:27:H3GGKBBXX:5:2224:4391:17368,J00121:27:H3GGKBBXX:5:1109:22272:31822,J00121:27:H3GGKBBXX:5:1112:12002:41845,J00121:27:H3GGKBBXX:5:1205:13007:32719,J00121:27:H3GGKBBXX:5:1208:7009:26019,J00121:27:H3GGKBBXX:5:2222:5731:25351,J00121:27:H3GGKBBXX:5:1212:12784:32156,J00121:27:H3GGKBBXX:5:2101:16295:7574,J00121:27:H3GGKBBXX:5:2203:19471:19232,J00121:27:H3GGKBBXX:5:2115:12144:28235,J00121:27:H3GGKBBXX:5:2220:4807:36517,J00121:27:H3GGKBBXX:5:1214:16711:13781,J00121:27:H3GGKBBXX:5:2128:17787:11601,J00121:27:H3GGKBBXX:5:1216:4736:29184,J00121:27:H3GGKBBXX:5:1217:6644:20955,J00121:27:H3GGKBBXX:5:1114:29477:26758,J00121:27:H3GGKBBXX:5:2104:12865:2193,J00121:27:H3GGKBBXX:5:2104:21491:22872,J00121:27:H3GGKBBXX:5:2101:7669:31066,J00121:27:H3GGKBBXX:5:2110:9242:6466,J00121:27:H3GGKBBXX:5:1213:8247:35198,J00121:27:H3GGKBBXX:5:1125:19827:5499,J00121:27:H3GGKBBXX:5:1201:22912:31382,J00121:27:H3GGKBBXX:5:2223:7019:17315,J00121:27:H3GGKBBXX:5:2101:24819:30187,J00121:27:H3GGKBBXX:5:1211:8998:19759,J00121:27:H3GGKBBXX:5:2207:25621:48245,J00121:27:H3GGKBBXX:5:2208:25499:5728,J00121:27:H3GGKBBXX:5:1220:26514:1015,J00121:27:H3GGKBBXX:5:2123:30645:6378,J00121:27:H3GGKBBXX:5:1208:6532:25052,J00121:27:H3GGKBBXX:5:2202:26616:3864,J00121:27:H3GGKBBXX:5:1112:9303:35163,J00121:27:H3GGKBBXX:5:1218:24688:11179,J00121:27:H3GGKBBXX:5:2223:16863:23188,J00121:27:H3GGKBBXX:5:2120:24322:15504,J00121:27:H3GGKBBXX:5:2219:22232:39594,J00121:27:H3GGKBBXX:5:1123:13839:48614;sequence=TAAAGTCGACTAAAGAAGTTGTATGTTATTTATATTAATTAATTTTAATTTTCTATGTAATTAATGATTATTTAAAGTAAATGATTACAAATCACCTA;start=346402;subtype=IES;support_ref=2;support_variant=84;type=IES;
scaffold51_20_with_IES	MILORD	internal_eliminated_sequence	347881	347959	.	.	.	ID=MILORD.20.347881.347959;Name=MILORD.20.347881.347959;bounded_by_ta=TRUE;common_boundary=RIGHT;end=347959;ies_id=IESPGM.PTET51.1.20.328019;ies_left_dist=34;ies_min_dist=0;ies_right_dist=0;junction_seq=ttgcagaattaactaTAaaaaacagaattgca;read_names=J00121:27:H3GGKBBXX:5:1116:8440:47313;sequence=TATGGCACATTCCAATAGAAAATTCTGTTTATATTATACCCAATTTAAATATCAATGACTCCTTCCCCTAAAACAACTA;start=347881;subtype=PARTIAL_EXTERNAL;support_ref=39;support_variant=1;type=ALTERNATIVE;
scaffold51_20_with_IES	MILORD	internal_eliminated_sequence	347910	349059	.	.	.	ID=MILORD.20.347910.349059;Name=MILORD.20.347910.349059;bounded_by_ta=TRUE;common_boundary=None;end=349059;ies_id=IESPGM.PTET51.1.20.328019;ies_left_dist=5;ies_min_dist=5;ies_right_dist=-1100;junction_seq=atagaaaattctgttTAtatttatatatattt;read_names=J00121:27:H3GGKBBXX:5:2201:7973:19003;sequence=TATATTATACCCAATTTAAATATCAATGACTCCTTCCCCTAAAACAACTATAAAAAACAGAATTGCAAAGTGAAAATATATATTAAAATATTAATTATAATTTATATGGAATTGAGAATTTCCCTCTCATTGCTCATTAATTAAACCTAATCAATTTAGTAATGTCTTATTCCACAAAGTCAATTTATATTCTCCTTTGGACATCTCAAAAATTGCACACCCACCCTTTGCTCTTTATATATATGAAAAAGTGTATAAAATGAGGAATTCAGTCTTTGTTATATTGTTCTTCCACGATTGTATTATATAGTGTTAGTATTAAGAATTTATTTTACACAATTGATTATTATTTATTTATAAAAGTTCTTTAATTTAATGAATAATAATAAAAATAGCAGTTTATAAAGTATGAATTTTGATAATTAAAATATGTAATAATAAGTGCAGATTAACTTTGACAATTTCAGCAACAACTATAGCTTACCTAAAATTAAATCATTAGATCTACTGAAACCTGTCTCTTTAAAAGCTATGAATAACTTTCATTTACCGGATCGCAAAATTTTATAATAACATATGAAACCGAAGAAATCGTAATTGTAAGATGTTTTGTAATAATTGAATAATAAAAATAACTTTAATTTTAATATCCATACTTACAATAGAACACCAACTTTAGAAAAGGAAATCCCTATTAAAATACCAAAAATAAAATTGAAAATTATACCTAGAGAAGAAAATGATTCCAAATTAAGTTTGGATAAGTTTACCTTCAAAGATCCTAACACTCCTCGCCCAAATAAGATTTATATGAAATAAAAAGGATTGGATAATTAGCAAAAAAGCTTATGCTCTAATAGTAAGGTGTCTTTAAAATTGAAAACTTAATAAATGGAATAGTTAAGAAGCGTATAATCAACTGTTCTGTATTATTTATCAAAATAAAATGATAAATTGGATCATCATTTTGATTAACTTGAAAATTAATTAGTATTTTGATTTAACTATTATTATTATATTACTTTATATTTTTAATAAGTGTGTTGATTACTTTTTCATTTTATAATACATTAATCTGAAGTGTAATCAACTTCTTTTAATATTCTACAATTAGTATTTATAAATAAATTATTGATATAAAGATAATTTA;start=347910;subtype=EXTERNAL;support_ref=11;support_variant=1;type=ALTERNATIVE;
scaffold51_20_with_IES	MILORD	internal_eliminated_sequence	347915	347959	.	.	.	ID=MILORD.20.347915.347959;Name=MILORD.20.347915.347959;bounded_by_ta=TRUE;common_boundary=Both;end=347959;ies_id=IESPGM.PTET51.1.20.328019;ies_left_dist=0;ies_min_dist=0;ies_right_dist=0;junction_seq=aaattctgtttatatTAaaaaacagaattgca;read_names=J00121:27:H3GGKBBXX:5:1206:7293:3477,J00121:27:H3GGKBBXX:5:2116:24109:17983,J00121:27:H3GGKBBXX:5:2112:31923:28639,J00121:27:H3GGKBBXX:5:2214:20466:23311,J00121:27:H3GGKBBXX:5:2217:13809:27426,J00121:27:H3GGKBBXX:5:2216:19502:3776,J00121:27:H3GGKBBXX:5:1109:10115:15117,J00121:27:H3GGKBBXX:5:1113:10439:38222,J00121:27:H3GGKBBXX:5:2222:23267:36288,J00121:27:H3GGKBBXX:5:1119:18802:42126,J00121:27:H3GGKBBXX:5:1215:25550:29237,J00121:27:H3GGKBBXX:5:1211:17624:30556,J00121:27:H3GGKBBXX:5:1211:1712:18247,J00121:27:H3GGKBBXX:5:1221:22059:34547,J00121:27:H3GGKBBXX:5:2215:9516:8875,J00121:27:H3GGKBBXX:5:1109:16082:23874,J00121:27:H3GGKBBXX:5:2113:19958:45994,J00121:27:H3GGKBBXX:5:1123:27661:32156,J00121:27:H3GGKBBXX:5:1213:19248:47084,J00121:27:H3GGKBBXX:5:1120:29315:9842,J00121:27:H3GGKBBXX:5:2101:10510:45309,J00121:27:H3GGKBBXX:5:1212:18720:32666,J00121:27:H3GGKBBXX:5:1228:4959:32279,J00121:27:H3GGKBBXX:5:2123:14620:10475,J00121:27:H3GGKBBXX:5:1110:3894:41053,J00121:27:H3GGKBBXX:5:2110:18619:44763,J00121:27:H3GGKBBXX:5:1105:21897:10493,J00121:27:H3GGKBBXX:5:1117:10612:30362,J00121:27:H3GGKBBXX:5:1117:20638:1279,J00121:27:H3GGKBBXX:5:2212:24525:34108,J00121:27:H3GGKBBXX:5:2223:13210:27971,J00121:27:H3GGKBBXX:5:1115:27580:41510,J00121:27:H3GGKBBXX:5:2123:17908:28657,J00121:27:H3GGKBBXX:5:2103:5822:16366,J00121:27:H3GGKBBXX:5:2106:31700:32261,J00121:27:H3GGKBBXX:5:1212:10125:16155,J00121:27:H3GGKBBXX:5:2207:16062:34143,J00121:27:H3GGKBBXX:5:1110:14560:20181,J00121:27:H3GGKBBXX:5:2212:20019:35514,J00121:27:H3GGKBBXX:5:2114:25824:32525,J00121:27:H3GGKBBXX:5:1212:7781:30837,J00121:27:H3GGKBBXX:5:1106:15453:40825,J00121:27:H3GGKBBXX:5:1215:14692:30116,J00121:27:H3GGKBBXX:5:1207:4503:44359,J00121:27:H3GGKBBXX:5:2123:28148:15803,J00121:27:H3GGKBBXX:5:2115:24068:9578,J00121:27:H3GGKBBXX:5:2228:12266:38715,J00121:27:H3GGKBBXX:5:1228:14083:17139,J00121:27:H3GGKBBXX:5:1103:18517:3336,J00121:27:H3GGKBBXX:5:2122:26372:17649,J00121:27:H3GGKBBXX:5:1116:8065:49089,J00121:27:H3GGKBBXX:5:1106:28270:31031,J00121:27:H3GGKBBXX:5:2120:14793:24806,J00121:27:H3GGKBBXX:5:2120:16691:8752,J00121:27:H3GGKBBXX:5:1122:21694:17456,J00121:27:H3GGKBBXX:5:2221:4208:18986,J00121:27:H3GGKBBXX:5:1128:27275:36622,J00121:27:H3GGKBBXX:5:1126:17523:41915,J00121:27:H3GGKBBXX:5:1108:5132:33000,J00121:27:H3GGKBBXX:5:2220:4543:23505,J00121:27:H3GGKBBXX:5:1107:30411:10299,J00121:27:H3GGKBBXX:5:1111:25022:38697,J00121:27:H3GGKBBXX:5:2217:31598:39858,J00121:27:H3GGKBBXX:5:2202:20720:22274,J00121:27:H3GGKBBXX:5:2126:18903:46276,J00121:27:H3GGKBBXX:5:2215:26778:13570,J00121:27:H3GGKBBXX:5:2115:2372:32754,J00121:27:H3GGKBBXX:5:2103:18000:7363,J00121:27:H3GGKBBXX:5:1128:10348:35145,J00121:27:H3GGKBBXX:5:1222:26443:12181,J00121:27:H3GGKBBXX:5:1107:30482:10915,J00121:27:H3GGKBBXX:5:2104:8115:41932,J00121:27:H3GGKBBXX:5:2105:32329:27443,J00121:27:H3GGKBBXX:5:2212:30736:48737,J00121:27:H3GGKBBXX:5:2228:14580:22256,J00121:27:H3GGKBBXX:5:2124:9912:15680;sequence=TATACCCAATTTAAATATCAATGACTCCTTCCCCTAAAACAACTA;start=347915;subtype=IES;support_ref=3;support_variant=76;type=IES;
scaffold51_20_with_IES	MILORD	internal_eliminated_sequence	348237	349061	.	.	.	ID=MILORD.20.348237.349061;Name=MILORD.20.348237.349061;bounded_by_ta=TRUE;common_boundary=None;end=349061;ies_id=IESPGM.PTET51.1.20.328019;ies_left_dist=-322;ies_min_dist=322;ies_right_dist=-1102;junction_seq=ttagtattaagaattTAtttatatatatttta;read_names=J00121:27:H3GGKBBXX:5:2102:14275:28516;sequence=TATTTTACACAATTGATTATTATTTATTTATAAAAGTTCTTTAATTTAATGAATAATAATAAAAATAGCAGTTTATAAAGTATGAATTTTGATAATTAAAATATGTAATAATAAGTGCAGATTAACTTTGACAATTTCAGCAACAACTATAGCTTACCTAAAATTAAATCATTAGATCTACTGAAACCTGTCTCTTTAAAAGCTATGAATAACTTTCATTTACCGGATCGCAAAATTTTATAATAACATATGAAACCGAAGAAATCGTAATTGTAAGATGTTTTGTAATAATTGAATAATAAAAATAACTTTAATTTTAATATCCATACTTACAATAGAACACCAACTTTAGAAAAGGAAATCCCTATTAAAATACCAAAAATAAAATTGAAAATTATACCTAGAGAAGAAAATGATTCCAAATTAAGTTTGGATAAGTTTACCTTCAAAGATCCTAACACTCCTCGCCCAAATAAGATTTATATGAAATAAAAAGGATTGGATAATTAGCAAAAAAGCTTATGCTCTAATAGTAAGGTGTCTTTAAAATTGAAAACTTAATAAATGGAATAGTTAAGAAGCGTATAATCAACTGTTCTGTATTATTTATCAAAATAAAATGATAAATTGGATCATCATTTTGATTAACTTGAAAATTAATTAGTATTTTGATTTAACTATTATTATTATATTACTTTATATTTTTAATAAGTGTGTTGATTACTTTTTCATTTTATAATACATTAATCTGAAGTGTAATCAACTTCTTTTAATATTCTACAATTAGTATTTATAAATAAATTATTGATATAAAGATAATTTATA;start=348237;subtype=MAC;support_ref=106;support_variant=1;type=CRYPTIC;
scaffold51_20_with_IES	MILORD	internal_eliminated_sequence	348312	349046	.	.	.	ID=MILORD.20.348312.349046;Name=MILORD.20.348312.349046;bounded_by_ta=TRUE;common_boundary=None;end=349046;ies_id=IESPGM.PTET51.1.20.328019;ies_left_dist=-397;ies_min_dist=397;ies_right_dist=-1087;junction_seq=aaaaatagcagtttaTAaagataatttatata;read_names=J00121:27:H3GGKBBXX:5:1203:22059:11126,J00121:27:H3GGKBBXX:5:2206:29132:46170;sequence=TAAAGTATGAATTTTGATAATTAAAATATGTAATAATAAGTGCAGATTAACTTTGACAATTTCAGCAACAACTATAGCTTACCTAAAATTAAATCATTAGATCTACTGAAACCTGTCTCTTTAAAAGCTATGAATAACTTTCATTTACCGGATCGCAAAATTTTATAATAACATATGAAACCGAAGAAATCGTAATTGTAAGATGTTTTGTAATAATTGAATAATAAAAATAACTTTAATTTTAATATCCATACTTACAATAGAACACCAACTTTAGAAAAGGAAATCCCTATTAAAATACCAAAAATAAAATTGAAAATTATACCTAGAGAAGAAAATGATTCCAAATTAAGTTTGGATAAGTTTACCTTCAAAGATCCTAACACTCCTCGCCCAAATAAGATTTATATGAAATAAAAAGGATTGGATAATTAGCAAAAAAGCTTATGCTCTAATAGTAAGGTGTCTTTAAAATTGAAAACTTAATAAATGGAATAGTTAAGAAGCGTATAATCAACTGTTCTGTATTATTTATCAAAATAAAATGATAAATTGGATCATCATTTTGATTAACTTGAAAATTAATTAGTATTTTGATTTAACTATTATTATTATATTACTTTATATTTTTAATAAGTGTGTTGATTACTTTTTCATTTTATAATACATTAATCTGAAGTGTAATCAACTTCTTTTAATATTCTACAATTAGTATTTATAAATAAATTATTGATA;start=348312;subtype=MAC;support_ref=204;support_variant=2;type=CRYPTIC;
scaffold51_20_with_IES	MILORD	internal_eliminated_sequence	348312	349065	.	.	.	ID=MILORD.20.348312.349065;Name=MILORD.20.348312.349065;bounded_by_ta=TRUE;common_boundary=None;end=349065;ies_id=IESPGM.PTET51.1.20.328019;ies_left_dist=-397;ies_min_dist=397;ies_right_dist=-1106;junction_seq=aaaaatagcagtttaTAtatatattttatatt;read_names=J00121:27:H3GGKBBXX:5:1205:20182:10686;sequence=TAAAGTATGAATTTTGATAATTAAAATATGTAATAATAAGTGCAGATTAACTTTGACAATTTCAGCAACAACTATAGCTTACCTAAAATTAAATCATTAGATCTACTGAAACCTGTCTCTTTAAAAGCTATGAATAACTTTCATTTACCGGATCGCAAAATTTTATAATAACATATGAAACCGAAGAAATCGTAATTGTAAGATGTTTTGTAATAATTGAATAATAAAAATAACTTTAATTTTAATATCCATACTTACAATAGAACACCAACTTTAGAAAAGGAAATCCCTATTAAAATACCAAAAATAAAATTGAAAATTATACCTAGAGAAGAAAATGATTCCAAATTAAGTTTGGATAAGTTTACCTTCAAAGATCCTAACACTCCTCGCCCAAATAAGATTTATATGAAATAAAAAGGATTGGATAATTAGCAAAAAAGCTTATGCTCTAATAGTAAGGTGTCTTTAAAATTGAAAACTTAATAAATGGAATAGTTAAGAAGCGTATAATCAACTGTTCTGTATTATTTATCAAAATAAAATGATAAATTGGATCATCATTTTGATTAACTTGAAAATTAATTAGTATTTTGATTTAACTATTATTATTATATTACTTTATATTTTTAATAAGTGTGTTGATTACTTTTTCATTTTATAATACATTAATCTGAAGTGTAATCAACTTCTTTTAATATTCTACAATTAGTATTTATAAATAAATTATTGATATAAAGATAATTTATATATT;start=348312;subtype=MAC;support_ref=102;support_variant=1;type=CRYPTIC;
scaffold51_20_with_IES	MILORD	internal_eliminated_sequence	348312	349059	.	.	.	ID=MILORD.20.348312.349059;Name=MILORD.20.348312.349059;bounded_by_ta=TRUE;common_boundary=None;end=349059;ies_id=IESPGM.PTET51.1.20.328019;ies_left_dist=-397;ies_min_dist=397;ies_right_dist=-1100;junction_seq=aaaaatagcagtttaTAtatttatatatattt;read_names=J00121:27:H3GGKBBXX:5:1219:24008:47841,J00121:27:H3GGKBBXX:5:1219:23947:48438;sequence=TAAAGTATGAATTTTGATAATTAAAATATGTAATAATAAGTGCAGATTAACTTTGACAATTTCAGCAACAACTATAGCTTACCTAAAATTAAATCATTAGATCTACTGAAACCTGTCTCTTTAAAAGCTATGAATAACTTTCATTTACCGGATCGCAAAATTTTATAATAACATATGAAACCGAAGAAATCGTAATTGTAAGATGTTTTGTAATAATTGAATAATAAAAATAACTTTAATTTTAATATCCATACTTACAATAGAACACCAACTTTAGAAAAGGAAATCCCTATTAAAATACCAAAAATAAAATTGAAAATTATACCTAGAGAAGAAAATGATTCCAAATTAAGTTTGGATAAGTTTACCTTCAAAGATCCTAACACTCCTCGCCCAAATAAGATTTATATGAAATAAAAAGGATTGGATAATTAGCAAAAAAGCTTATGCTCTAATAGTAAGGTGTCTTTAAAATTGAAAACTTAATAAATGGAATAGTTAAGAAGCGTATAATCAACTGTTCTGTATTATTTATCAAAATAAAATGATAAATTGGATCATCATTTTGATTAACTTGAAAATTAATTAGTATTTTGATTTAACTATTATTATTATATTACTTTATATTTTTAATAAGTGTGTTGATTACTTTTTCATTTTATAATACATTAATCTGAAGTGTAATCAACTTCTTTTAATATTCTACAATTAGTATTTATAAATAAATTATTGATATAAAGATAATTTA;start=348312;subtype=MAC;support_ref=102;support_variant=2;type=CRYPTIC;
scaffold51_20_with_IES	MILORD	internal_eliminated_sequence	348312	349057	.	.	.	ID=MILORD.20.348312.349057;Name=MILORD.20.348312.349057;bounded_by_ta=TRUE;common_boundary=None;end=349057;ies_id=IESPGM.PTET51.1.20.328019;ies_left_dist=-397;ies_min_dist=397;ies_right_dist=-1098;junction_seq=aaaaatagcagtttaTAtatatttatatatat;read_names=J00121:27:H3GGKBBXX:5:1225:29376:19865;sequence=TAAAGTATGAATTTTGATAATTAAAATATGTAATAATAAGTGCAGATTAACTTTGACAATTTCAGCAACAACTATAGCTTACCTAAAATTAAATCATTAGATCTACTGAAACCTGTCTCTTTAAAAGCTATGAATAACTTTCATTTACCGGATCGCAAAATTTTATAATAACATATGAAACCGAAGAAATCGTAATTGTAAGATGTTTTGTAATAATTGAATAATAAAAATAACTTTAATTTTAATATCCATACTTACAATAGAACACCAACTTTAGAAAAGGAAATCCCTATTAAAATACCAAAAATAAAATTGAAAATTATACCTAGAGAAGAAAATGATTCCAAATTAAGTTTGGATAAGTTTACCTTCAAAGATCCTAACACTCCTCGCCCAAATAAGATTTATATGAAATAAAAAGGATTGGATAATTAGCAAAAAAGCTTATGCTCTAATAGTAAGGTGTCTTTAAAATTGAAAACTTAATAAATGGAATAGTTAAGAAGCGTATAATCAACTGTTCTGTATTATTTATCAAAATAAAATGATAAATTGGATCATCATTTTGATTAACTTGAAAATTAATTAGTATTTTGATTTAACTATTATTATTATATTACTTTATATTTTTAATAAGTGTGTTGATTACTTTTTCATTTTATAATACATTAATCTGAAGTGTAATCAACTTCTTTTAATATTCTACAATTAGTATTTATAAATAAATTATTGATATAAAGATAATT;start=348312;subtype=MAC;support_ref=102;support_variant=1;type=CRYPTIC;
scaffold51_20_with_IES	MILORD	internal_eliminated_sequence	348312	349069	.	.	.	ID=MILORD.20.348312.349069;Name=MILORD.20.348312.349069;bounded_by_ta=TRUE;common_boundary=None;end=349069;ies_id=IESPGM.PTET51.1.20.328019;ies_left_dist=-397;ies_min_dist=397;ies_right_dist=-1110;junction_seq=aaaaatagcagtttaTAtattttatatttgta;read_names=J00121:27:H3GGKBBXX:5:1116:6563:41458;sequence=TAAAGTATGAATTTTGATAATTAAAATATGTAATAATAAGTGCAGATTAACTTTGACAATTTCAGCAACAACTATAGCTTACCTAAAATTAAATCATTAGATCTACTGAAACCTGTCTCTTTAAAAGCTATGAATAACTTTCATTTACCGGATCGCAAAATTTTATAATAACATATGAAACCGAAGAAATCGTAATTGTAAGATGTTTTGTAATAATTGAATAATAAAAATAACTTTAATTTTAATATCCATACTTACAATAGAACACCAACTTTAGAAAAGGAAATCCCTATTAAAATACCAAAAATAAAATTGAAAATTATACCTAGAGAAGAAAATGATTCCAAATTAAGTTTGGATAAGTTTACCTTCAAAGATCCTAACACTCCTCGCCCAAATAAGATTTATATGAAATAAAAAGGATTGGATAATTAGCAAAAAAGCTTATGCTCTAATAGTAAGGTGTCTTTAAAATTGAAAACTTAATAAATGGAATAGTTAAGAAGCGTATAATCAACTGTTCTGTATTATTTATCAAAATAAAATGATAAATTGGATCATCATTTTGATTAACTTGAAAATTAATTAGTATTTTGATTTAACTATTATTATTATATTACTTTATATTTTTAATAAGTGTGTTGATTACTTTTTCATTTTATAATACATTAATCTGAAGTGTAATCAACTTCTTTTAATATTCTACAATTAGTATTTATAAATAAATTATTGATATAAAGATAATTTATATATTTATA;start=348312;subtype=MAC;support_ref=102;support_variant=1;type=CRYPTIC;
scaffold51_20_with_IES	MILORD	internal_eliminated_sequence	348317	356012	.	.	.	ID=MILORD.20.348317.356012;Name=MILORD.20.348317.356012;bounded_by_ta=TRUE;common_boundary=None;end=356012;ies_id=IESPGM.PTET51.1.20.335819;ies_left_dist=7632;ies_min_dist=9;ies_right_dist=-9;junction_seq=tagcagtttataaagTAtgattactttcacat;read_names=J00121:27:H3GGKBBXX:5:2103:10277:44447;sequence=TATGAATTTTGATAATTAAAATATGTAATAATAAGTGCAGATTAACTTTGACAATTTCAGCAACAACTATAGCTTACCTAAAATTAAATCATTAGATCTACTGAAACCTGTCTCTTTAAAAGCTATGAATAACTTTCATTTACCGGATCGCAAAATTTTATAATAACATATGAAACCGAAGAAATCGTAATTGTAAGATGTTTTGTAATAATTGAATAATAAAAATAACTTTAATTTTAATATCCATACTTACAATAGAACACCAACTTTAGAAAAGGAAATCCCTATTAAAATACCAAAAATAAAATTGAAAATTATACCTAGAGAAGAAAATGATTCCAAATTAAGTTTGGATAAGTTTACCTTCAAAGATCCTAACACTCCTCGCCCAAATAAGATTTATATGAAATAAAAAGGATTGGATAATTAGCAAAAAAGCTTATGCTCTAATAGTAAGGTGTCTTTAAAATTGAAAACTTAATAAATGGAATAGTTAAGAAGCGTATAATCAACTGTTCTGTATTATTTATCAAAATAAAATGATAAATTGGATCATCATTTTGATTAACTTGAAAATTAATTAGTATTTTGATTTAACTATTATTATTATATTACTTTATATTTTTAATAAGTGTGTTGATTACTTTTTCATTTTATAATACATTAATCTGAAGTGTAATCAACTTCTTTTAATATTCTACAATTAGTATTTATAAATAAATTATTGATATAAAGATAATTTATATATTTATATATATTTTATATTTGTATAAAATTATATAATTACACAAAAGTATAGTTTAGAGTGAACAAGTCTTCATTTTTTAAAATAAGCACTTCGCTCAATAGAGTATTCTAACTTTAATTTACTCTAATCAAAATGAAACTAATTATTATTAATTTTTGTATTTATTTATGATTGATACAGGAAAAACAAATAAGTATTTACACACTCCATTTGAAATGTTTTTGATGGTAATAATAACTGCAGTTTCGAATGGTGTAATGATCCCCTAAATCATTTACACATACAAAATTAAGAATGTACATACATTATTCCTCTCTGGATTATTGTTTGTGTCCTCATTCATGTATCATCTGTCTGAAAGTATAGGAGTCGAGCCAATTATATTAAAAGAGGTTGATTGGCATCAACTAGACAATATTGCATCAATTTGTGGATTGGTATACTAATGATCTAAAATTTAGATGGAATTGTTCAATTACTTAATGCAAAATAATAGAAGCACAAGAAAATCGATTTAATGGATCAATTTTATTTTTGTTGTAATAATATAAGAATCACATGCATGGAATGTTTGGGCAACTGTGATTCCAATCTTAATTAGTCTAATCATTTTTATAATCAAATAAACATTTTACCCAAAGAAGGGTTAAATTGTAAATAAGGATTACCTTCATAAAGGATTATTCTACTTATTTATTGGATTTATTGCATTTTATTTTGGTTTGGATGAATATAAAGATTATTTGAGGCTTTGGCATGGATTATGGCATTTGGCAATGAATCAGGCTTATTTTCATTTGTATCAATTATTCAATCCTAAAGTGTATACATTTTTGGAGTGCTGGGATTTAAAATAAGAGTATGCCAAAGAGTGATAAAATTGATATCAATAAATAAAATTTGGTTGTTTAAAGAAACAAATTTATATTTTTGTATTACTTCTTATAATTGTTATAATATAAATATGTTGACTCTGATTTAATAGTCCTTTTATGATATGATTTAAATCGACAATCTTTTTATATTCTTTTGGTATAAAATAAATAAACCAGAGTTGTTTGAACATATATTTAGTAATGAAGATAAATTTATATAACAATAATTAATCTTAAAATTAATTGATAGAGTAAGTTTCAACGTACTTTGCATCTTTGTGTCCAATATCCAATTTCTTATTCTTATTGTTGTATAAGTTTATTTAAGTTAACTTTGATTTCTAATCTCCTCATTGGAGAAGGAGCCATTGAAGGATTTGAAAGGGATCTAAGAAGCATAGAGGGAGAACATGTGCTACAATAAAGGAATTGAATTACTTTTAGACTGTGGTTGGTGATGACATCTAAGAAGGATTTTTTTTGATTTGCTTAGGCTTCCTATTAAATTTAATAGCTTACTAAATAAACTTGATATTTTTTCTTTTTTTCGTTTTCTTTTTCAAATGTGCATGATTAGGCTGGACCTGTTTGAGGATGAGGCATCACACTTTTATAGGAGGCATGAAATTGATAATTGTCAGATTTATTTTTCGATTTCTTCATATTGGATATTAATTTGAGTAGCATTTCATCTGTAATTTATTTTTTTGATGAGCCAACATCTCCTCTATTTGTATAATGGCTTAAATATATGATTATATTATACCATTACCACAACTGGAACCAAAAGCAGCAGCACAACGGGTTTCATTACGTTCTGTTAATATTTCCTTCACTTAAAAACGTTTTTACAATATTTAATCATATTTTTTCATTAAAGATTAAATGCTTGTTGATTTATTGTTTGGAAGCGTTGTGGTTGAAGATTTAGCACTTTCTTGAAGTCTCAGAGGTGGAATAGGTACTTTAGGTTACGATGGCTATTAAATTGATTGATTTTTCTTTTTGTTTGCACTAGAGGGAGGCTTCTTCTTGAGAGGTATTTTGGTAATGGATGACAACTAACGAGATGTTTAGGTATTGACTTCACAAATAAGAGTATCTATATCCTAATCATTTTCACAATTGAATAGTTTGTTATGATCGCCAGAGTGGTTAAGTATCGGATATTAGTTAGGGGTTTTATTTTATGGTTGTGCCTGCTATGGTAAACTTTGTGAAATCTCATAGATGTTATGCGATTTGCTGTCCCATGAAATTTGTTCCTTGGGATAGGAACTAAATATGTATGTCGATACTACTCAGATACAGATTCAACATAGTTTTCACTAAAAATATGATCTGGAATCATCTTTTTAGTAATGGGTTGTTGATTCTAATTATTTTATGCTTTTTATTGTAATTTTAGCAATTTATTTATTCTCTTCTCCATGAACTTATGAGCATTGACTTTGCATAAATTGGGCTAGGGGATCTTGAAATTGATTAATGAGCATAAATTAGTTACTTTATTTTACTCGTAGTAGAAATCGCTAAGTAATTTAATTCTTGGGTCTTGTTCCTCTTTCTAATAAAATCGCTTAATATATTCATTTTCATCATGCAAATACAATTAGTCTTTAAATAGAATGACATGATCTACAGGAACATTCGCTAAAATTTCTGTTATGGGCTTGGCAAAATAAAAATTGAACTACTCAAAATATCTATAAATTCATATCTATCAAAATACTTCTAATGTATTTCTTTCTAGATAAACTTGTTTTGATTTATTTTGCAAAATTAACAGTTGAGATTCTTTAGTTGGTTATTCATTAAATTCAAAAATAAAAATCAAATTTTATTAATTTTTCTTAACAATATATTTAATCAAAACTTGGAATATTTGAGTTTCTTCATCTCCTTGTCTTTCTGTTCTTTTTCCATCTCCAACTTTCTGGCCATTTTTTCTCTTTCCTTAATGGTTTGTCTCTCATCATTCCTATAATAGAATCAATGAATTACTCTATCATTAATTTTCTTTGCTTTTACTCCTCTTCCATAAGTTCCTGCATTCTCCTTTTCATTTCTAATTCAGATTATATTTGATTTAATCTTTAATTGATTTCTATCTGCTTCATCAATTATTCCCCAGCTTTCTCTTCCTAATAAATTCTTATTCTTCTGTCCCTCAATCTCTAGGCCTCAGCTTAGCTCTGAGATTTTCTTTCAAATTGATATTTAATTAATTGTTCTCTGCTGGCATCTTCTATTGCTTTATTCTATCGTATATAAACTTTGGAAATACAATTTAAAATTGATGAATTTTGCCCTCCTTCTCTTTGTTGATGTGATTCTAGTATTCCTCAAACATCTACTTATATTTATCCATATAAGCCAGCTTTTTCTTTTCTTTACTTTCAAATTTTTCTCTTCTTTAAAGATCTTAAGAAACTAGAATTTACTTAAAATATTAAGGAACTTTACGTTAGCTCTATCGATCTTTTTTTATTTTAATTCGTTCGATCTCTGCAACTATTACTTAGTCCATTCCTTTGATTCTTCGATGTACTTCAACTTATGCTAATTTTGCTATTCTTTCTTTTCATTTAACTCTTTTTGATGTTAATTAAACTTGTCCTTGTCATTTAACGCTGTCATTGATTTTTGTATGATCTTCAGAAAGTGTACTTCTTTCTATTACTTCTATACTTCATGGAAATCCTTCAATAATGACATCTGTTTTTATAATTGTAATTCCTTTCTGGACATTTTCTATTCTAAAACAGCCTATCTTTAGACTTAATCCTTTAGCACTCTCTCTTTATGCAATTAAAGTCTTTTTGAATTGCCCTCCTCTTGTTCCTTCAACACTCTTTATTGCCATAGTTAGAATTCTTAGAGGTTCATCTCTGCCTTTTTTTATTTGGAATCAATTTCGTATCTAAATTTCTAAAAGTCCTTTTCACTCTCAATCAGCTTTTTCTGAATTGTATATTATTTTTCTATCCACTTTTAATTATGCGATTAAATCTATTGATCCCTTTAAGCTCGGTAAAACTAAAAGCTACTCTGATACATTCTTGTTTGACCATCACTGGTGCTTGATAACAACCCTCCTGTCTAAGCCATGGCATCAGTAGGAGCAGTTTCTGGTTTGATATTAGGTTAACTTTGAAGTCTTAAGAATCTTTATGATTTCTATTTTAATTATTCTAATTTGTCTATTTCGAACATAATGCAATTGATATGCATATCAATATCTTTGACTAAACTTTAAAAATGTTCATTGGTCCTTGCATATGGTTCTGCATCTTTCCTTAATGTACCGAACTACATAATGGAGACTCTTACATCTTGAACCAAAGTAATTCTTTTCTCTATTTTAGATTGCGATATTTTATTGATCTTCTTTATTTTATCCAAATCATCCCACTTGAATCCCTCGATGTAGAGCAAATGAGTGATTGATTAATCATGTTCTAATTCCTCGGTATTGCGTTTCTCTAATTCCTTATATTGTTCGAGCAGTTGTTCCATTTGATGGTCTAATAAAATAATTAATATTAAAATATATATATATATAAATTGTGGGAACATACATACATCACTAATCAGAACTCCTAAAATACATCTCTATAAGCTTTGCAATCCTTCTACAAACCTCATATGGATCCAAATATTCAGATGAATCTTCTCTCTTTTCCTTCAGTTCCTTATCAAGCTAGATTAGTTCCTCTGGTAAGAATCTTAATTTCTCGATATTGATTTATTGATCATCCTCAGTCTTATTATTTAAAAGTGATTTAACTTCGTCCACCAATTTACACATCATTTTACTAATCTTTTCTTTAAATCGATATTAGAATCTTCCTTTGATCCAATCAATTTGATTGGAGTTGTTACACTCATTCAATGGCATTTGCTTTTATCATTTTATATTAATTCGACGTGAGTGTATCCATTCTTTTTGATGCTGTTTAATTGTGTTTGTTAAAAATCTAAATATTTTTAGAACCTTTACTTATTCTCTTAAATGATAATAGTGTCTCAACATTAGAATATAGTTGATTTGATGTGCTTATCTATTATATCAATTTCACAAACTATTCGCATTCCCTCAGCTGCCAAACTCTTCAAGGGCATAACCTAGAAAGCATTACTTTGAGGCAATATTTAAGCTTGTAATAATTGATCAGCTATGGTTGTATTATATTAATTGCTAAATAAGAAGTTTGAAAAGCTGGGCATTAGTTGAACACTGGGATTCTGATATAAATGAGGATGGGGATATCGTAGAACTTACAATTCTAAATTTTCCTTTGGATCTAGTAATCTCGATTCTCCTATACTAAATGCTTCTGAATGCTTAGTTATTGTGCTTTCCTTCGCTAAGAATACAATAAACAATACACCTAATTAACCATACATTTAAATTTACTTCTCAGTGATTTAGGGCATGGTTGATTTTATTTATTATTCTACACTCCCATATTCAACTATCTAATTGTCCCTATATATAATTGAGTGTACATATTATATTCAATATTTCCATAAATCCGAATTAATTTTCATTAATTAAGCAGTAAATCTTAGGTTTCTTAATAATAAACTAAAACATTCTCAAACACAATTCTCTCATAAATTTTATATATANNNNNNNNNNNNNNNNNNNNNNNNNNNNNNNNNNNNNNNNNNNNNNNNNNNNNNNNNNNNNNNNNNNNNNNNNNNNNNNNNNNNNNNNNNNNNNNNNNNNNNNNNNNNNNNNNNNNNNNNNNNNNNNNNNNNNNNNNNNNNNNNNNGAATTTGAATACTATTCAATGTAATAAATTGAGTTTTCTAAGTTTGAACCATCTCTCACACCACTAGAATATAAAATAATTTAGTATCCACAATCTATTTAAACTAGCTTCAAAATTATCGAAATATAAATTCTAAACCTAATTTTTAATATAATTTGATTGGATTATTACCTATGCTTAATTTAAATCTTTGGGTATTTAAATTTAACTGCTCCTGAAATTTATTTAATTATAAATACTTTTTTCTAACTATTAGAGTCAAATTTAAAGGTTCTTATTTAAATAAAATAGACTTTTTAAATAAAACTGATATAGGAACTCTTAATGCCTAAATAGTTTGATTGTCTCTCTATTTAACCCTTACTTTAAATCTTCTGATATAATTAACCGAAAATAACAAATATCTATTGCTTAAGATCTATATTTTTTAGGTACTTTTTTTGTTATCAAAACTTATCAGTTAAATTGGATTTAAGCACAATTAATCTTAGGACTCTATAACCAAAGATTGCTTTTATACGGTATTAGTTCTCACTTCTATTAATTCTATAAATGAAAGATAAGTTTTTTAAAGTTAGAAGATGTGATAAAATGTTATTTAAAAGTAAGACTTGGTAATAACTATTTATTTGATATGCTTTTACAAAAAACACCAAATTCATTGTATTTTTTTTAAGTTCCTTAGTATAATGAAGAAATAATAAATGAGAATTTATTATAAATTCACTTCAGAATAATATTAACATGGATCTAATTATATTAATATAAAATAAATTCAAAAGGAGTATTAAGGAATCAAAAATTTCTGAATTGTGAGATTTAACAAGAAATTATAATTTCACTAGATAAGATAAGACTCCATGTAACTTCTAGGAGTATAAAATTTGGGCTCCTTATCAAATGGTAAGTCTTTAATTCCAACTGATAAAATAAAGATTTCAATTTTTTTGAATTGGAGGGTTAACTAAGAGGAGGTGAAATAAATTAGGGTATAAATTTTTCTAACAAAGATATTTGAGAATGTAAATCAAATTAGTGTACTTATTAGGCATTTTTTTATTAAATATTTCGCTTCGAAGGTCAAACAGTTTCATTTAATTAAACTTTAGTTAAATACAGTGAGGTTTAAATATTGATATTAATAATTACGAAATTGATATGTATTTTAGCTGATACTTGAAATTATAGAGAATGAAATATTATAATTAACTTAAATATGAGAAATACATACATATGTTCTTTAAATCTTTAACATTTTAATTTTCGAAAATATAAATTGACTATAATTTAAA;start=348317;subtype=EXTERNAL;support_ref=98;support_variant=1;type=ALTERNATIVE;
scaffold51_20_with_IES	MILORD	internal_eliminated_sequence	348548	348553	.	.	.	ID=MILORD.20.348548.348553;Name=MILORD.20.348548.348553;bounded_by_ta=TRUE;common_boundary=None;end=348553;ies_id=IESPGM.PTET51.1.20.328019;ies_left_dist=-633;ies_min_dist=594;ies_right_dist=-594;junction_seq=taataaaaataacttTAatatccatacttaca;read_names=J00121:27:H3GGKBBXX:5:2110:27722:7504;sequence=TAATTT;start=348548;subtype=MAC;support_ref=107;support_variant=1;type=CRYPTIC;
scaffold51_20_with_IES	MILORD	internal_eliminated_sequence	348924	358610	.	.	.	ID=MILORD.20.348924.358610;Name=MILORD.20.348924.358610;bounded_by_ta=TRUE;common_boundary=None;end=358610;ies_id=IESPGM.PTET51.1.20.339317;ies_left_dist=10578;ies_min_dist=919;ies_right_dist=919;junction_seq=tttaactattattatTAtatataattatggaa;read_names=J00121:27:H3GGKBBXX:5:2122:19593:39418;sequence=TATATTACTTTATATTTTTAATAAGTGTGTTGATTACTTTTTCATTTTATAATACATTAATCTGAAGTGTAATCAACTTCTTTTAATATTCTACAATTAGTATTTATAAATAAATTATTGATATAAAGATAATTTATATATTTATATATATTTTATATTTGTATAAAATTATATAATTACACAAAAGTATAGTTTAGAGTGAACAAGTCTTCATTTTTTAAAATAAGCACTTCGCTCAATAGAGTATTCTAACTTTAATTTACTCTAATCAAAATGAAACTAATTATTATTAATTTTTGTATTTATTTATGATTGATACAGGAAAAACAAATAAGTATTTACACACTCCATTTGAAATGTTTTTGATGGTAATAATAACTGCAGTTTCGAATGGTGTAATGATCCCCTAAATCATTTACACATACAAAATTAAGAATGTACATACATTATTCCTCTCTGGATTATTGTTTGTGTCCTCATTCATGTATCATCTGTCTGAAAGTATAGGAGTCGAGCCAATTATATTAAAAGAGGTTGATTGGCATCAACTAGACAATATTGCATCAATTTGTGGATTGGTATACTAATGATCTAAAATTTAGATGGAATTGTTCAATTACTTAATGCAAAATAATAGAAGCACAAGAAAATCGATTTAATGGATCAATTTTATTTTTGTTGTAATAATATAAGAATCACATGCATGGAATGTTTGGGCAACTGTGATTCCAATCTTAATTAGTCTAATCATTTTTATAATCAAATAAACATTTTACCCAAAGAAGGGTTAAATTGTAAATAAGGATTACCTTCATAAAGGATTATTCTACTTATTTATTGGATTTATTGCATTTTATTTTGGTTTGGATGAATATAAAGATTATTTGAGGCTTTGGCATGGATTATGGCATTTGGCAATGAATCAGGCTTATTTTCATTTGTATCAATTATTCAATCCTAAAGTGTATACATTTTTGGAGTGCTGGGATTTAAAATAAGAGTATGCCAAAGAGTGATAAAATTGATATCAATAAATAAAATTTGGTTGTTTAAAGAAACAAATTTATATTTTTGTATTACTTCTTATAATTGTTATAATATAAATATGTTGACTCTGATTTAATAGTCCTTTTATGATATGATTTAAATCGACAATCTTTTTATATTCTTTTGGTATAAAATAAATAAACCAGAGTTGTTTGAACATATATTTAGTAATGAAGATAAATTTATATAACAATAATTAATCTTAAAATTAATTGATAGAGTAAGTTTCAACGTACTTTGCATCTTTGTGTCCAATATCCAATTTCTTATTCTTATTGTTGTATAAGTTTATTTAAGTTAACTTTGATTTCTAATCTCCTCATTGGAGAAGGAGCCATTGAAGGATTTGAAAGGGATCTAAGAAGCATAGAGGGAGAACATGTGCTACAATAAAGGAATTGAATTACTTTTAGACTGTGGTTGGTGATGACATCTAAGAAGGATTTTTTTTGATTTGCTTAGGCTTCCTATTAAATTTAATAGCTTACTAAATAAACTTGATATTTTTTCTTTTTTTCGTTTTCTTTTTCAAATGTGCATGATTAGGCTGGACCTGTTTGAGGATGAGGCATCACACTTTTATAGGAGGCATGAAATTGATAATTGTCAGATTTATTTTTCGATTTCTTCATATTGGATATTAATTTGAGTAGCATTTCATCTGTAATTTATTTTTTTGATGAGCCAACATCTCCTCTATTTGTATAATGGCTTAAATATATGATTATATTATACCATTACCACAACTGGAACCAAAAGCAGCAGCACAACGGGTTTCATTACGTTCTGTTAATATTTCCTTCACTTAAAAACGTTTTTACAATATTTAATCATATTTTTTCATTAAAGATTAAATGCTTGTTGATTTATTGTTTGGAAGCGTTGTGGTTGAAGATTTAGCACTTTCTTGAAGTCTCAGAGGTGGAATAGGTACTTTAGGTTACGATGGCTATTAAATTGATTGATTTTTCTTTTTGTTTGCACTAGAGGGAGGCTTCTTCTTGAGAGGTATTTTGGTAATGGATGACAACTAACGAGATGTTTAGGTATTGACTTCACAAATAAGAGTATCTATATCCTAATCATTTTCACAATTGAATAGTTTGTTATGATCGCCAGAGTGGTTAAGTATCGGATATTAGTTAGGGGTTTTATTTTATGGTTGTGCCTGCTATGGTAAACTTTGTGAAATCTCATAGATGTTATGCGATTTGCTGTCCCATGAAATTTGTTCCTTGGGATAGGAACTAAATATGTATGTCGATACTACTCAGATACAGATTCAACATAGTTTTCACTAAAAATATGATCTGGAATCATCTTTTTAGTAATGGGTTGTTGATTCTAATTATTTTATGCTTTTTATTGTAATTTTAGCAATTTATTTATTCTCTTCTCCATGAACTTATGAGCATTGACTTTGCATAAATTGGGCTAGGGGATCTTGAAATTGATTAATGAGCATAAATTAGTTACTTTATTTTACTCGTAGTAGAAATCGCTAAGTAATTTAATTCTTGGGTCTTGTTCCTCTTTCTAATAAAATCGCTTAATATATTCATTTTCATCATGCAAATACAATTAGTCTTTAAATAGAATGACATGATCTACAGGAACATTCGCTAAAATTTCTGTTATGGGCTTGGCAAAATAAAAATTGAACTACTCAAAATATCTATAAATTCATATCTATCAAAATACTTCTAATGTATTTCTTTCTAGATAAACTTGTTTTGATTTATTTTGCAAAATTAACAGTTGAGATTCTTTAGTTGGTTATTCATTAAATTCAAAAATAAAAATCAAATTTTATTAATTTTTCTTAACAATATATTTAATCAAAACTTGGAATATTTGAGTTTCTTCATCTCCTTGTCTTTCTGTTCTTTTTCCATCTCCAACTTTCTGGCCATTTTTTCTCTTTCCTTAATGGTTTGTCTCTCATCATTCCTATAATAGAATCAATGAATTACTCTATCATTAATTTTCTTTGCTTTTACTCCTCTTCCATAAGTTCCTGCATTCTCCTTTTCATTTCTAATTCAGATTATATTTGATTTAATCTTTAATTGATTTCTATCTGCTTCATCAATTATTCCCCAGCTTTCTCTTCCTAATAAATTCTTATTCTTCTGTCCCTCAATCTCTAGGCCTCAGCTTAGCTCTGAGATTTTCTTTCAAATTGATATTTAATTAATTGTTCTCTGCTGGCATCTTCTATTGCTTTATTCTATCGTATATAAACTTTGGAAATACAATTTAAAATTGATGAATTTTGCCCTCCTTCTCTTTGTTGATGTGATTCTAGTATTCCTCAAACATCTACTTATATTTATCCATATAAGCCAGCTTTTTCTTTTCTTTACTTTCAAATTTTTCTCTTCTTTAAAGATCTTAAGAAACTAGAATTTACTTAAAATATTAAGGAACTTTACGTTAGCTCTATCGATCTTTTTTTATTTTAATTCGTTCGATCTCTGCAACTATTACTTAGTCCATTCCTTTGATTCTTCGATGTACTTCAACTTATGCTAATTTTGCTATTCTTTCTTTTCATTTAACTCTTTTTGATGTTAATTAAACTTGTCCTTGTCATTTAACGCTGTCATTGATTTTTGTATGATCTTCAGAAAGTGTACTTCTTTCTATTACTTCTATACTTCATGGAAATCCTTCAATAATGACATCTGTTTTTATAATTGTAATTCCTTTCTGGACATTTTCTATTCTAAAACAGCCTATCTTTAGACTTAATCCTTTAGCACTCTCTCTTTATGCAATTAAAGTCTTTTTGAATTGCCCTCCTCTTGTTCCTTCAACACTCTTTATTGCCATAGTTAGAATTCTTAGAGGTTCATCTCTGCCTTTTTTTATTTGGAATCAATTTCGTATCTAAATTTCTAAAAGTCCTTTTCACTCTCAATCAGCTTTTTCTGAATTGTATATTATTTTTCTATCCACTTTTAATTATGCGATTAAATCTATTGATCCCTTTAAGCTCGGTAAAACTAAAAGCTACTCTGATACATTCTTGTTTGACCATCACTGGTGCTTGATAACAACCCTCCTGTCTAAGCCATGGCATCAGTAGGAGCAGTTTCTGGTTTGATATTAGGTTAACTTTGAAGTCTTAAGAATCTTTATGATTTCTATTTTAATTATTCTAATTTGTCTATTTCGAACATAATGCAATTGATATGCATATCAATATCTTTGACTAAACTTTAAAAATGTTCATTGGTCCTTGCATATGGTTCTGCATCTTTCCTTAATGTACCGAACTACATAATGGAGACTCTTACATCTTGAACCAAAGTAATTCTTTTCTCTATTTTAGATTGCGATATTTTATTGATCTTCTTTATTTTATCCAAATCATCCCACTTGAATCCCTCGATGTAGAGCAAATGAGTGATTGATTAATCATGTTCTAATTCCTCGGTATTGCGTTTCTCTAATTCCTTATATTGTTCGAGCAGTTGTTCCATTTGATGGTCTAATAAAATAATTAATATTAAAATATATATATATATAAATTGTGGGAACATACATACATCACTAATCAGAACTCCTAAAATACATCTCTATAAGCTTTGCAATCCTTCTACAAACCTCATATGGATCCAAATATTCAGATGAATCTTCTCTCTTTTCCTTCAGTTCCTTATCAAGCTAGATTAGTTCCTCTGGTAAGAATCTTAATTTCTCGATATTGATTTATTGATCATCCTCAGTCTTATTATTTAAAAGTGATTTAACTTCGTCCACCAATTTACACATCATTTTACTAATCTTTTCTTTAAATCGATATTAGAATCTTCCTTTGATCCAATCAATTTGATTGGAGTTGTTACACTCATTCAATGGCATTTGCTTTTATCATTTTATATTAATTCGACGTGAGTGTATCCATTCTTTTTGATGCTGTTTAATTGTGTTTGTTAAAAATCTAAATATTTTTAGAACCTTTACTTATTCTCTTAAATGATAATAGTGTCTCAACATTAGAATATAGTTGATTTGATGTGCTTATCTATTATATCAATTTCACAAACTATTCGCATTCCCTCAGCTGCCAAACTCTTCAAGGGCATAACCTAGAAAGCATTACTTTGAGGCAATATTTAAGCTTGTAATAATTGATCAGCTATGGTTGTATTATATTAATTGCTAAATAAGAAGTTTGAAAAGCTGGGCATTAGTTGAACACTGGGATTCTGATATAAATGAGGATGGGGATATCGTAGAACTTACAATTCTAAATTTTCCTTTGGATCTAGTAATCTCGATTCTCCTATACTAAATGCTTCTGAATGCTTAGTTATTGTGCTTTCCTTCGCTAAGAATACAATAAACAATACACCTAATTAACCATACATTTAAATTTACTTCTCAGTGATTTAGGGCATGGTTGATTTTATTTATTATTCTACACTCCCATATTCAACTATCTAATTGTCCCTATATATAATTGAGTGTACATATTATATTCAATATTTCCATAAATCCGAATTAATTTTCATTAATTAAGCAGTAAATCTTAGGTTTCTTAATAATAAACTAAAACATTCTCAAACACAATTCTCTCATAAATTTTATATATANNNNNNNNNNNNNNNNNNNNNNNNNNNNNNNNNNNNNNNNNNNNNNNNNNNNNNNNNNNNNNNNNNNNNNNNNNNNNNNNNNNNNNNNNNNNNNNNNNNNNNNNNNNNNNNNNNNNNNNNNNNNNNNNNNNNNNNNNNNNNNNNNNGAATTTGAATACTATTCAATGTAATAAATTGAGTTTTCTAAGTTTGAACCATCTCTCACACCACTAGAATATAAAATAATTTAGTATCCACAATCTATTTAAACTAGCTTCAAAATTATCGAAATATAAATTCTAAACCTAATTTTTAATATAATTTGATTGGATTATTACCTATGCTTAATTTAAATCTTTGGGTATTTAAATTTAACTGCTCCTGAAATTTATTTAATTATAAATACTTTTTTCTAACTATTAGAGTCAAATTTAAAGGTTCTTATTTAAATAAAATAGACTTTTTAAATAAAACTGATATAGGAACTCTTAATGCCTAAATAGTTTGATTGTCTCTCTATTTAACCCTTACTTTAAATCTTCTGATATAATTAACCGAAAATAACAAATATCTATTGCTTAAGATCTATATTTTTTAGGTACTTTTTTTGTTATCAAAACTTATCAGTTAAATTGGATTTAAGCACAATTAATCTTAGGACTCTATAACCAAAGATTGCTTTTATACGGTATTAGTTCTCACTTCTATTAATTCTATAAATGAAAGATAAGTTTTTTAAAGTTAGAAGATGTGATAAAATGTTATTTAAAAGTAAGACTTGGTAATAACTATTTATTTGATATGCTTTTACAAAAAACACCAAATTCATTGTATTTTTTTTAAGTTCCTTAGTATAATGAAGAAATAATAAATGAGAATTTATTATAAATTCACTTCAGAATAATATTAACATGGATCTAATTATATTAATATAAAATAAATTCAAAAGGAGTATTAAGGAATCAAAAATTTCTGAATTGTGAGATTTAACAAGAAATTATAATTTCACTAGATAAGATAAGACTCCATGTAACTTCTAGGAGTATAAAATTTGGGCTCCTTATCAAATGGTAAGTCTTTAATTCCAACTGATAAAATAAAGATTTCAATTTTTTTGAATTGGAGGGTTAACTAAGAGGAGGTGAAATAAATTAGGGTATAAATTTTTCTAACAAAGATATTTGAGAATGTAAATCAAATTAGTGTACTTATTAGGCATTTTTTTATTAAATATTTCGCTTCGAAGGTCAAACAGTTTCATTTAATTAAACTTTAGTTAAATACAGTGAGGTTTAAATATTGATATTAATAATTACGAAATTGATATGTATTTTAGCTGATACTTGAAATTATAGAGAATGAAATATTATAATTAACTTAAATATGAGAAATACATACATATGTTCTTTAAATCTTTAACATTTTAATTTTCGAAAATATAAATTGACTATAATTTAAATATGATTACTTTCACATATATAATCATATATATATGAAGATTAGATATAGAATAGTATAATAGATTTATGGCGCAAGGTTAGAATAATTATATATGAAATTAAATATATTTTATTATAATATTATAGAAACAATAATCAATTAATTTTTTTTCTAAGCATTAGAATATGTGGTTCTGGTTTATAATAGTCATAATGAACCCATCCAGGGGATCCTTTTATACCCAGACTTCTCCATTCTTGTTCAGTTAGAAGTCTTCCAATTTTTGAGATTTTTTTATATAACTCATGGGGTAGGATGACATGCCTATACTCAAATTCTCCATCGGTATATTTTTCAGAATAAACTATATCTGTAGGACAGCGAGGCATTCTAAAAATTGATAAATAAATTAAGAGAATTTAGAGCAATATCAATTTCAAACGGAGTTCTAAGTGAATTTATTCAACTTTGAGTGAAAAGTAGCTGTAAATTACTAAATTAAAATTTGATAATAATAAATTAAAAATACTAGAATAATTAATGTAAATAATAAGATTGATTGAATGAAATCAATAATCATCATCGGAATTAGCTTTGTCAACTTCTTGAGGTTTTTGTGAATGCTTATCTTAAAAAAATTGATCTTCAACAGCATTAAGATCATCCTTATTATAAACAGCATATTGATTCTCTTTCAGGGCAACAAGATGGTTTTTATTATTTTTTTAGACGATCTGTATTTCACAAGTTACTTTTTCCATTGTTTGTTCTTGATATTTAGGTTGGAGAGTTTAGTCCTAAGATTATTGGTTATTGAGAGTATCCTATTGAATTTGCTCACAAAAAACCTTTTCTTTATTCCTGTTATGTCCTGGTTCAATAGCACAACAACCCATTCCTGAATTTTAATAAAAAATATATTTAAACTCATAATTCTTTAAATTAATGCTATTGTCCGATACTTGGTTCTTCTTCTTCATACAAGATAGGAAAACAAATTTTGGTATGTCTCTTGCAATAATCATGAGTGAAAGGGGATACTGGAAATCCATATTTGTTCATTCTATCCTCCATTTACCCTAGTCTATCAGCGAATTCATAGAATTTTTCTGATTGCTTTGAGAAAGGATTCCATAAACTACATAAATTTATCATAATTACGTATCTCCCAAAATGGATGATCTTATGAACAATCTTTAGAAGTGAGTATTTTCATTATTGGTTTCTCCCCAAAGAGGTGCCTCACCTCCAATTATTTTGCCCTTGAATCCTTCTGGAGCTTTTGGAGTCCATTTGTAAATGTCTTTCCAAGTTTAGTAAGTTTGATAGGTATTTCCAAAAGCATTTCCAACACCAATGTCCAAATACAATGGACGATAGTCACTAAGTATGAAATCATTAGTTCTATTTGCTACTAATTCGAGTTCATCTGTAGTACCCCACCAATGAATGATATCTTCATCTTCAGCAGGTAATTTATCGTCCTTATTATACCAATAGGCTATTCTCTATTTAGATTTAATTTCATTTTTCCATATACTTTTTTATCGTTATCTGTAATAAGTCTGCAATTCTATATAATCTGCAATGCCATTTTTATCCATGAACTCTTTGATTGATGGTCTTTAGTTGTAGCAACTCTTGATAGCTTCATCTCCACCAAAATGAATAAACTGCACTTTGCTAAACATATCAGATAAATCTTAGAAGACTGATTTAACCACATCATAAGTTAAATCTAAAGTAGGATCGAATTGCCCATATTATTTAATTGTGCTTCCACAATTTAAAATAATATATTCTAAATCACTAATATTCCTTCCCCAAGATTACACATGGGCTGGTGAATCAATTTCAGGTATTATTTACACTCCTCTTATGGATGCATACTCTATCAAATAGGATACATCTGATTTTGTGTAGTATTCATTTTCTGAATATTTAGATGTGTGGGTTATGCGACTATAATTTGTTAGAAGTAAAGGAAAACTTTCATCATCAGTGATATGCCAATGCATTACATTCATTTTATTGATAGCCAATGCATCAATAGTCCTCTCAAGAGTCTTTAAAGGCAAAAAGTGTCTTGCTGTATCCACCATCACACCTCTAAAAGAATAGGCTGGCTCATCTTCAATTATAAGTGGTAGCTATTATAGTTAGACAGAGATATACGAATTCAATGCGATCATTTTCAGTTAATTAATGCACTGTGTCTAATGCTCGAGCCAAACCCCAATGATTATGAGCATCAATTTATATGTTTAAATATTCATCAATTTTCAAAATATAAGCTTCTTATTAAGTTTTATTAACCCAATATAATTGTTCATCATTTTGAAGGGAAATATGAAATTTCAAAGCTCCTTAATTTTTGAGATTGAAATTCAAAGCCTATTCAAAATTACATTCATTTTTTGATGTCATTAATGAATGATAATGACGCAATAATTCAATTACATGTTCTGGATATTGATTACCGTTTGTAAATTGTATTCCACATTTATTAATAACTTTCATGCTCTTTGACCCTTTAACAAACTATTTGGGCATAGGCATAAGCTAATAAGTACCAACGATTAAGATTGCAATTACAATGATAAATTTCATTTATAAT;start=348924;subtype=MAC;support_ref=31;support_variant=1;type=CRYPTIC;
scaffold51_20_with_IES	MILORD	internal_eliminated_sequence	348926	349044	.	.	.	ID=MILORD.20.348926.349044;Name=MILORD.20.348926.349044;bounded_by_ta=TRUE;common_boundary=None;end=349044;ies_id=IESPGM.PTET51.1.20.328019;ies_left_dist=-1011;ies_min_dist=1011;ies_right_dist=-1085;junction_seq=taactattattattaTAtaaagataatttata;read_names=J00121:27:H3GGKBBXX:5:2220:7598:12198;sequence=TATTACTTTATATTTTTAATAAGTGTGTTGATTACTTTTTCATTTTATAATACATTAATCTGAAGTGTAATCAACTTCTTTTAATATTCTACAATTAGTATTTATAAATAAATTATTGA;start=348926;subtype=MAC;support_ref=28;support_variant=1;type=CRYPTIC;
scaffold51_20_with_IES	MILORD	internal_eliminated_sequence	348934	349067	.	.	.	ID=MILORD.20.348934.349067;Name=MILORD.20.348934.349067;bounded_by_ta=TRUE;common_boundary=None;end=349067;ies_id=IESPGM.PTET51.1.20.328019;ies_left_dist=-1019;ies_min_dist=1019;ies_right_dist=-1108;junction_seq=attattatattacttTAtatattttatatttg;read_names=J00121:27:H3GGKBBXX:5:2113:17929:8260;sequence=TATATTTTTAATAAGTGTGTTGATTACTTTTTCATTTTATAATACATTAATCTGAAGTGTAATCAACTTCTTTTAATATTCTACAATTAGTATTTATAAATAAATTATTGATATAAAGATAATTTATATATTTA;start=348934;subtype=MAC;support_ref=24;support_variant=1;type=CRYPTIC;
scaffold51_20_with_IES	MILORD	internal_eliminated_sequence	348934	349057	.	.	.	ID=MILORD.20.348934.349057;Name=MILORD.20.348934.349057;bounded_by_ta=TRUE;common_boundary=None;end=349057;ies_id=IESPGM.PTET51.1.20.328019;ies_left_dist=-1019;ies_min_dist=1019;ies_right_dist=-1098;junction_seq=attattatattacttTAtatatttatatatat;read_names=J00121:27:H3GGKBBXX:5:1123:17645:22608;sequence=TATATTTTTAATAAGTGTGTTGATTACTTTTTCATTTTATAATACATTAATCTGAAGTGTAATCAACTTCTTTTAATATTCTACAATTAGTATTTATAAATAAATTATTGATATAAAGATAATT;start=348934;subtype=MAC;support_ref=24;support_variant=1;type=CRYPTIC;
scaffold51_20_with_IES	MILORD	internal_eliminated_sequence	348934	349065	.	.	.	ID=MILORD.20.348934.349065;Name=MILORD.20.348934.349065;bounded_by_ta=TRUE;common_boundary=None;end=349065;ies_id=IESPGM.PTET51.1.20.328019;ies_left_dist=-1019;ies_min_dist=1019;ies_right_dist=-1106;junction_seq=attattatattacttTAtatatattttatatt;read_names=J00121:27:H3GGKBBXX:5:2201:16853:12445;sequence=TATATTTTTAATAAGTGTGTTGATTACTTTTTCATTTTATAATACATTAATCTGAAGTGTAATCAACTTCTTTTAATATTCTACAATTAGTATTTATAAATAAATTATTGATATAAAGATAATTTATATATT;start=348934;subtype=MAC;support_ref=24;support_variant=1;type=CRYPTIC;
scaffold51_20_with_IES	MILORD	internal_eliminated_sequence	348934	349071	.	.	.	ID=MILORD.20.348934.349071;Name=MILORD.20.348934.349071;bounded_by_ta=TRUE;common_boundary=None;end=349071;ies_id=IESPGM.PTET51.1.20.328019;ies_left_dist=-1019;ies_min_dist=1019;ies_right_dist=-1112;junction_seq=attattatattacttTAttttatatttgtata;read_names=J00121:27:H3GGKBBXX:5:1228:28057:19654;sequence=TATATTTTTAATAAGTGTGTTGATTACTTTTTCATTTTATAATACATTAATCTGAAGTGTAATCAACTTCTTTTAATATTCTACAATTAGTATTTATAAATAAATTATTGATATAAAGATAATTTATATATTTATATA;start=348934;subtype=MAC;support_ref=24;support_variant=1;type=CRYPTIC;
scaffold51_20_with_IES	MILORD	internal_eliminated_sequence	348936	355457	.	.	.	ID=MILORD.20.348936.355457;Name=MILORD.20.348936.355457;bounded_by_ta=TRUE;common_boundary=None;end=355457;ies_id=IESPGM.PTET51.1.20.335819;ies_left_dist=7013;ies_min_dist=546;ies_right_dist=546;junction_seq=tattatattactttaTAttaacatggatctaa;read_names=J00121:27:H3GGKBBXX:5:1116:6725:31154;sequence=TATTTTTAATAAGTGTGTTGATTACTTTTTCATTTTATAATACATTAATCTGAAGTGTAATCAACTTCTTTTAATATTCTACAATTAGTATTTATAAATAAATTATTGATATAAAGATAATTTATATATTTATATATATTTTATATTTGTATAAAATTATATAATTACACAAAAGTATAGTTTAGAGTGAACAAGTCTTCATTTTTTAAAATAAGCACTTCGCTCAATAGAGTATTCTAACTTTAATTTACTCTAATCAAAATGAAACTAATTATTATTAATTTTTGTATTTATTTATGATTGATACAGGAAAAACAAATAAGTATTTACACACTCCATTTGAAATGTTTTTGATGGTAATAATAACTGCAGTTTCGAATGGTGTAATGATCCCCTAAATCATTTACACATACAAAATTAAGAATGTACATACATTATTCCTCTCTGGATTATTGTTTGTGTCCTCATTCATGTATCATCTGTCTGAAAGTATAGGAGTCGAGCCAATTATATTAAAAGAGGTTGATTGGCATCAACTAGACAATATTGCATCAATTTGTGGATTGGTATACTAATGATCTAAAATTTAGATGGAATTGTTCAATTACTTAATGCAAAATAATAGAAGCACAAGAAAATCGATTTAATGGATCAATTTTATTTTTGTTGTAATAATATAAGAATCACATGCATGGAATGTTTGGGCAACTGTGATTCCAATCTTAATTAGTCTAATCATTTTTATAATCAAATAAACATTTTACCCAAAGAAGGGTTAAATTGTAAATAAGGATTACCTTCATAAAGGATTATTCTACTTATTTATTGGATTTATTGCATTTTATTTTGGTTTGGATGAATATAAAGATTATTTGAGGCTTTGGCATGGATTATGGCATTTGGCAATGAATCAGGCTTATTTTCATTTGTATCAATTATTCAATCCTAAAGTGTATACATTTTTGGAGTGCTGGGATTTAAAATAAGAGTATGCCAAAGAGTGATAAAATTGATATCAATAAATAAAATTTGGTTGTTTAAAGAAACAAATTTATATTTTTGTATTACTTCTTATAATTGTTATAATATAAATATGTTGACTCTGATTTAATAGTCCTTTTATGATATGATTTAAATCGACAATCTTTTTATATTCTTTTGGTATAAAATAAATAAACCAGAGTTGTTTGAACATATATTTAGTAATGAAGATAAATTTATATAACAATAATTAATCTTAAAATTAATTGATAGAGTAAGTTTCAACGTACTTTGCATCTTTGTGTCCAATATCCAATTTCTTATTCTTATTGTTGTATAAGTTTATTTAAGTTAACTTTGATTTCTAATCTCCTCATTGGAGAAGGAGCCATTGAAGGATTTGAAAGGGATCTAAGAAGCATAGAGGGAGAACATGTGCTACAATAAAGGAATTGAATTACTTTTAGACTGTGGTTGGTGATGACATCTAAGAAGGATTTTTTTTGATTTGCTTAGGCTTCCTATTAAATTTAATAGCTTACTAAATAAACTTGATATTTTTTCTTTTTTTCGTTTTCTTTTTCAAATGTGCATGATTAGGCTGGACCTGTTTGAGGATGAGGCATCACACTTTTATAGGAGGCATGAAATTGATAATTGTCAGATTTATTTTTCGATTTCTTCATATTGGATATTAATTTGAGTAGCATTTCATCTGTAATTTATTTTTTTGATGAGCCAACATCTCCTCTATTTGTATAATGGCTTAAATATATGATTATATTATACCATTACCACAACTGGAACCAAAAGCAGCAGCACAACGGGTTTCATTACGTTCTGTTAATATTTCCTTCACTTAAAAACGTTTTTACAATATTTAATCATATTTTTTCATTAAAGATTAAATGCTTGTTGATTTATTGTTTGGAAGCGTTGTGGTTGAAGATTTAGCACTTTCTTGAAGTCTCAGAGGTGGAATAGGTACTTTAGGTTACGATGGCTATTAAATTGATTGATTTTTCTTTTTGTTTGCACTAGAGGGAGGCTTCTTCTTGAGAGGTATTTTGGTAATGGATGACAACTAACGAGATGTTTAGGTATTGACTTCACAAATAAGAGTATCTATATCCTAATCATTTTCACAATTGAATAGTTTGTTATGATCGCCAGAGTGGTTAAGTATCGGATATTAGTTAGGGGTTTTATTTTATGGTTGTGCCTGCTATGGTAAACTTTGTGAAATCTCATAGATGTTATGCGATTTGCTGTCCCATGAAATTTGTTCCTTGGGATAGGAACTAAATATGTATGTCGATACTACTCAGATACAGATTCAACATAGTTTTCACTAAAAATATGATCTGGAATCATCTTTTTAGTAATGGGTTGTTGATTCTAATTATTTTATGCTTTTTATTGTAATTTTAGCAATTTATTTATTCTCTTCTCCATGAACTTATGAGCATTGACTTTGCATAAATTGGGCTAGGGGATCTTGAAATTGATTAATGAGCATAAATTAGTTACTTTATTTTACTCGTAGTAGAAATCGCTAAGTAATTTAATTCTTGGGTCTTGTTCCTCTTTCTAATAAAATCGCTTAATATATTCATTTTCATCATGCAAATACAATTAGTCTTTAAATAGAATGACATGATCTACAGGAACATTCGCTAAAATTTCTGTTATGGGCTTGGCAAAATAAAAATTGAACTACTCAAAATATCTATAAATTCATATCTATCAAAATACTTCTAATGTATTTCTTTCTAGATAAACTTGTTTTGATTTATTTTGCAAAATTAACAGTTGAGATTCTTTAGTTGGTTATTCATTAAATTCAAAAATAAAAATCAAATTTTATTAATTTTTCTTAACAATATATTTAATCAAAACTTGGAATATTTGAGTTTCTTCATCTCCTTGTCTTTCTGTTCTTTTTCCATCTCCAACTTTCTGGCCATTTTTTCTCTTTCCTTAATGGTTTGTCTCTCATCATTCCTATAATAGAATCAATGAATTACTCTATCATTAATTTTCTTTGCTTTTACTCCTCTTCCATAAGTTCCTGCATTCTCCTTTTCATTTCTAATTCAGATTATATTTGATTTAATCTTTAATTGATTTCTATCTGCTTCATCAATTATTCCCCAGCTTTCTCTTCCTAATAAATTCTTATTCTTCTGTCCCTCAATCTCTAGGCCTCAGCTTAGCTCTGAGATTTTCTTTCAAATTGATATTTAATTAATTGTTCTCTGCTGGCATCTTCTATTGCTTTATTCTATCGTATATAAACTTTGGAAATACAATTTAAAATTGATGAATTTTGCCCTCCTTCTCTTTGTTGATGTGATTCTAGTATTCCTCAAACATCTACTTATATTTATCCATATAAGCCAGCTTTTTCTTTTCTTTACTTTCAAATTTTTCTCTTCTTTAAAGATCTTAAGAAACTAGAATTTACTTAAAATATTAAGGAACTTTACGTTAGCTCTATCGATCTTTTTTTATTTTAATTCGTTCGATCTCTGCAACTATTACTTAGTCCATTCCTTTGATTCTTCGATGTACTTCAACTTATGCTAATTTTGCTATTCTTTCTTTTCATTTAACTCTTTTTGATGTTAATTAAACTTGTCCTTGTCATTTAACGCTGTCATTGATTTTTGTATGATCTTCAGAAAGTGTACTTCTTTCTATTACTTCTATACTTCATGGAAATCCTTCAATAATGACATCTGTTTTTATAATTGTAATTCCTTTCTGGACATTTTCTATTCTAAAACAGCCTATCTTTAGACTTAATCCTTTAGCACTCTCTCTTTATGCAATTAAAGTCTTTTTGAATTGCCCTCCTCTTGTTCCTTCAACACTCTTTATTGCCATAGTTAGAATTCTTAGAGGTTCATCTCTGCCTTTTTTTATTTGGAATCAATTTCGTATCTAAATTTCTAAAAGTCCTTTTCACTCTCAATCAGCTTTTTCTGAATTGTATATTATTTTTCTATCCACTTTTAATTATGCGATTAAATCTATTGATCCCTTTAAGCTCGGTAAAACTAAAAGCTACTCTGATACATTCTTGTTTGACCATCACTGGTGCTTGATAACAACCCTCCTGTCTAAGCCATGGCATCAGTAGGAGCAGTTTCTGGTTTGATATTAGGTTAACTTTGAAGTCTTAAGAATCTTTATGATTTCTATTTTAATTATTCTAATTTGTCTATTTCGAACATAATGCAATTGATATGCATATCAATATCTTTGACTAAACTTTAAAAATGTTCATTGGTCCTTGCATATGGTTCTGCATCTTTCCTTAATGTACCGAACTACATAATGGAGACTCTTACATCTTGAACCAAAGTAATTCTTTTCTCTATTTTAGATTGCGATATTTTATTGATCTTCTTTATTTTATCCAAATCATCCCACTTGAATCCCTCGATGTAGAGCAAATGAGTGATTGATTAATCATGTTCTAATTCCTCGGTATTGCGTTTCTCTAATTCCTTATATTGTTCGAGCAGTTGTTCCATTTGATGGTCTAATAAAATAATTAATATTAAAATATATATATATATAAATTGTGGGAACATACATACATCACTAATCAGAACTCCTAAAATACATCTCTATAAGCTTTGCAATCCTTCTACAAACCTCATATGGATCCAAATATTCAGATGAATCTTCTCTCTTTTCCTTCAGTTCCTTATCAAGCTAGATTAGTTCCTCTGGTAAGAATCTTAATTTCTCGATATTGATTTATTGATCATCCTCAGTCTTATTATTTAAAAGTGATTTAACTTCGTCCACCAATTTACACATCATTTTACTAATCTTTTCTTTAAATCGATATTAGAATCTTCCTTTGATCCAATCAATTTGATTGGAGTTGTTACACTCATTCAATGGCATTTGCTTTTATCATTTTATATTAATTCGACGTGAGTGTATCCATTCTTTTTGATGCTGTTTAATTGTGTTTGTTAAAAATCTAAATATTTTTAGAACCTTTACTTATTCTCTTAAATGATAATAGTGTCTCAACATTAGAATATAGTTGATTTGATGTGCTTATCTATTATATCAATTTCACAAACTATTCGCATTCCCTCAGCTGCCAAACTCTTCAAGGGCATAACCTAGAAAGCATTACTTTGAGGCAATATTTAAGCTTGTAATAATTGATCAGCTATGGTTGTATTATATTAATTGCTAAATAAGAAGTTTGAAAAGCTGGGCATTAGTTGAACACTGGGATTCTGATATAAATGAGGATGGGGATATCGTAGAACTTACAATTCTAAATTTTCCTTTGGATCTAGTAATCTCGATTCTCCTATACTAAATGCTTCTGAATGCTTAGTTATTGTGCTTTCCTTCGCTAAGAATACAATAAACAATACACCTAATTAACCATACATTTAAATTTACTTCTCAGTGATTTAGGGCATGGTTGATTTTATTTATTATTCTACACTCCCATATTCAACTATCTAATTGTCCCTATATATAATTGAGTGTACATATTATATTCAATATTTCCATAAATCCGAATTAATTTTCATTAATTAAGCAGTAAATCTTAGGTTTCTTAATAATAAACTAAAACATTCTCAAACACAATTCTCTCATAAATTTTATATATANNNNNNNNNNNNNNNNNNNNNNNNNNNNNNNNNNNNNNNNNNNNNNNNNNNNNNNNNNNNNNNNNNNNNNNNNNNNNNNNNNNNNNNNNNNNNNNNNNNNNNNNNNNNNNNNNNNNNNNNNNNNNNNNNNNNNNNNNNNNNNNNNNGAATTTGAATACTATTCAATGTAATAAATTGAGTTTTCTAAGTTTGAACCATCTCTCACACCACTAGAATATAAAATAATTTAGTATCCACAATCTATTTAAACTAGCTTCAAAATTATCGAAATATAAATTCTAAACCTAATTTTTAATATAATTTGATTGGATTATTACCTATGCTTAATTTAAATCTTTGGGTATTTAAATTTAACTGCTCCTGAAATTTATTTAATTATAAATACTTTTTTCTAACTATTAGAGTCAAATTTAAAGGTTCTTATTTAAATAAAATAGACTTTTTAAATAAAACTGATATAGGAACTCTTAATGCCTAAATAGTTTGATTGTCTCTCTATTTAACCCTTACTTTAAATCTTCTGATATAATTAACCGAAAATAACAAATATCTATTGCTTAAGATCTATATTTTTTAGGTACTTTTTTTGTTATCAAAACTTATCAGTTAAATTGGATTTAAGCACAATTAATCTTAGGACTCTATAACCAAAGATTGCTTTTATACGGTATTAGTTCTCACTTCTATTAATTCTATAAATGAAAGATAAGTTTTTTAAAGTTAGAAGATGTGATAAAATGTTATTTAAAAGTAAGACTTGGTAATAACTATTTATTTGATATGCTTTTACAAAAAACACCAAATTCATTGTATTTTTTTTAAGTTCCTTAGTATAATGAAGAAATAATAAATGAGAATTTATTATAAATTCACTTCAGAATAA;start=348936;subtype=MAC;support_ref=24;support_variant=1;type=CRYPTIC;
scaffold51_20_with_IES	MILORD	internal_eliminated_sequence	348936	349052	.	.	.	ID=MILORD.20.348936.349052;Name=MILORD.20.348936.349052;bounded_by_ta=TRUE;common_boundary=None;end=349052;ies_id=IESPGM.PTET51.1.20.328019;ies_left_dist=-1021;ies_min_dist=1021;ies_right_dist=-1093;junction_seq=tattatattactttaTAatttatatatttata;read_names=J00121:27:H3GGKBBXX:5:1222:27549:40614,J00121:27:H3GGKBBXX:5:2219:28818:37114;sequence=TATTTTTAATAAGTGTGTTGATTACTTTTTCATTTTATAATACATTAATCTGAAGTGTAATCAACTTCTTTTAATATTCTACAATTAGTATTTATAAATAAATTATTGATATAAAGA;start=348936;subtype=MAC;support_ref=24;support_variant=2;type=CRYPTIC;
scaffold51_20_with_IES	MILORD	internal_eliminated_sequence	348936	349044	.	.	.	ID=MILORD.20.348936.349044;Name=MILORD.20.348936.349044;bounded_by_ta=TRUE;common_boundary=None;end=349044;ies_id=IESPGM.PTET51.1.20.328019;ies_left_dist=-1021;ies_min_dist=1021;ies_right_dist=-1085;junction_seq=tattatattactttaTAtaaagataatttata;read_names=J00121:27:H3GGKBBXX:5:1122:29376:3934,J00121:27:H3GGKBBXX:5:1105:3691:26002;sequence=TATTTTTAATAAGTGTGTTGATTACTTTTTCATTTTATAATACATTAATCTGAAGTGTAATCAACTTCTTTTAATATTCTACAATTAGTATTTATAAATAAATTATTGA;start=348936;subtype=MAC;support_ref=24;support_variant=2;type=CRYPTIC;
scaffold51_20_with_IES	MILORD	internal_eliminated_sequence	348936	356038	.	.	.	ID=MILORD.20.348936.356038;Name=MILORD.20.348936.356038;bounded_by_ta=TRUE;common_boundary=None;end=356038;ies_id=IESPGM.PTET51.1.20.335819;ies_left_dist=7013;ies_min_dist=35;ies_right_dist=-35;junction_seq=tattatattactttaTAtatatatgaagatta;read_names=J00121:27:H3GGKBBXX:5:1214:22546:8699;sequence=TATTTTTAATAAGTGTGTTGATTACTTTTTCATTTTATAATACATTAATCTGAAGTGTAATCAACTTCTTTTAATATTCTACAATTAGTATTTATAAATAAATTATTGATATAAAGATAATTTATATATTTATATATATTTTATATTTGTATAAAATTATATAATTACACAAAAGTATAGTTTAGAGTGAACAAGTCTTCATTTTTTAAAATAAGCACTTCGCTCAATAGAGTATTCTAACTTTAATTTACTCTAATCAAAATGAAACTAATTATTATTAATTTTTGTATTTATTTATGATTGATACAGGAAAAACAAATAAGTATTTACACACTCCATTTGAAATGTTTTTGATGGTAATAATAACTGCAGTTTCGAATGGTGTAATGATCCCCTAAATCATTTACACATACAAAATTAAGAATGTACATACATTATTCCTCTCTGGATTATTGTTTGTGTCCTCATTCATGTATCATCTGTCTGAAAGTATAGGAGTCGAGCCAATTATATTAAAAGAGGTTGATTGGCATCAACTAGACAATATTGCATCAATTTGTGGATTGGTATACTAATGATCTAAAATTTAGATGGAATTGTTCAATTACTTAATGCAAAATAATAGAAGCACAAGAAAATCGATTTAATGGATCAATTTTATTTTTGTTGTAATAATATAAGAATCACATGCATGGAATGTTTGGGCAACTGTGATTCCAATCTTAATTAGTCTAATCATTTTTATAATCAAATAAACATTTTACCCAAAGAAGGGTTAAATTGTAAATAAGGATTACCTTCATAAAGGATTATTCTACTTATTTATTGGATTTATTGCATTTTATTTTGGTTTGGATGAATATAAAGATTATTTGAGGCTTTGGCATGGATTATGGCATTTGGCAATGAATCAGGCTTATTTTCATTTGTATCAATTATTCAATCCTAAAGTGTATACATTTTTGGAGTGCTGGGATTTAAAATAAGAGTATGCCAAAGAGTGATAAAATTGATATCAATAAATAAAATTTGGTTGTTTAAAGAAACAAATTTATATTTTTGTATTACTTCTTATAATTGTTATAATATAAATATGTTGACTCTGATTTAATAGTCCTTTTATGATATGATTTAAATCGACAATCTTTTTATATTCTTTTGGTATAAAATAAATAAACCAGAGTTGTTTGAACATATATTTAGTAATGAAGATAAATTTATATAACAATAATTAATCTTAAAATTAATTGATAGAGTAAGTTTCAACGTACTTTGCATCTTTGTGTCCAATATCCAATTTCTTATTCTTATTGTTGTATAAGTTTATTTAAGTTAACTTTGATTTCTAATCTCCTCATTGGAGAAGGAGCCATTGAAGGATTTGAAAGGGATCTAAGAAGCATAGAGGGAGAACATGTGCTACAATAAAGGAATTGAATTACTTTTAGACTGTGGTTGGTGATGACATCTAAGAAGGATTTTTTTTGATTTGCTTAGGCTTCCTATTAAATTTAATAGCTTACTAAATAAACTTGATATTTTTTCTTTTTTTCGTTTTCTTTTTCAAATGTGCATGATTAGGCTGGACCTGTTTGAGGATGAGGCATCACACTTTTATAGGAGGCATGAAATTGATAATTGTCAGATTTATTTTTCGATTTCTTCATATTGGATATTAATTTGAGTAGCATTTCATCTGTAATTTATTTTTTTGATGAGCCAACATCTCCTCTATTTGTATAATGGCTTAAATATATGATTATATTATACCATTACCACAACTGGAACCAAAAGCAGCAGCACAACGGGTTTCATTACGTTCTGTTAATATTTCCTTCACTTAAAAACGTTTTTACAATATTTAATCATATTTTTTCATTAAAGATTAAATGCTTGTTGATTTATTGTTTGGAAGCGTTGTGGTTGAAGATTTAGCACTTTCTTGAAGTCTCAGAGGTGGAATAGGTACTTTAGGTTACGATGGCTATTAAATTGATTGATTTTTCTTTTTGTTTGCACTAGAGGGAGGCTTCTTCTTGAGAGGTATTTTGGTAATGGATGACAACTAACGAGATGTTTAGGTATTGACTTCACAAATAAGAGTATCTATATCCTAATCATTTTCACAATTGAATAGTTTGTTATGATCGCCAGAGTGGTTAAGTATCGGATATTAGTTAGGGGTTTTATTTTATGGTTGTGCCTGCTATGGTAAACTTTGTGAAATCTCATAGATGTTATGCGATTTGCTGTCCCATGAAATTTGTTCCTTGGGATAGGAACTAAATATGTATGTCGATACTACTCAGATACAGATTCAACATAGTTTTCACTAAAAATATGATCTGGAATCATCTTTTTAGTAATGGGTTGTTGATTCTAATTATTTTATGCTTTTTATTGTAATTTTAGCAATTTATTTATTCTCTTCTCCATGAACTTATGAGCATTGACTTTGCATAAATTGGGCTAGGGGATCTTGAAATTGATTAATGAGCATAAATTAGTTACTTTATTTTACTCGTAGTAGAAATCGCTAAGTAATTTAATTCTTGGGTCTTGTTCCTCTTTCTAATAAAATCGCTTAATATATTCATTTTCATCATGCAAATACAATTAGTCTTTAAATAGAATGACATGATCTACAGGAACATTCGCTAAAATTTCTGTTATGGGCTTGGCAAAATAAAAATTGAACTACTCAAAATATCTATAAATTCATATCTATCAAAATACTTCTAATGTATTTCTTTCTAGATAAACTTGTTTTGATTTATTTTGCAAAATTAACAGTTGAGATTCTTTAGTTGGTTATTCATTAAATTCAAAAATAAAAATCAAATTTTATTAATTTTTCTTAACAATATATTTAATCAAAACTTGGAATATTTGAGTTTCTTCATCTCCTTGTCTTTCTGTTCTTTTTCCATCTCCAACTTTCTGGCCATTTTTTCTCTTTCCTTAATGGTTTGTCTCTCATCATTCCTATAATAGAATCAATGAATTACTCTATCATTAATTTTCTTTGCTTTTACTCCTCTTCCATAAGTTCCTGCATTCTCCTTTTCATTTCTAATTCAGATTATATTTGATTTAATCTTTAATTGATTTCTATCTGCTTCATCAATTATTCCCCAGCTTTCTCTTCCTAATAAATTCTTATTCTTCTGTCCCTCAATCTCTAGGCCTCAGCTTAGCTCTGAGATTTTCTTTCAAATTGATATTTAATTAATTGTTCTCTGCTGGCATCTTCTATTGCTTTATTCTATCGTATATAAACTTTGGAAATACAATTTAAAATTGATGAATTTTGCCCTCCTTCTCTTTGTTGATGTGATTCTAGTATTCCTCAAACATCTACTTATATTTATCCATATAAGCCAGCTTTTTCTTTTCTTTACTTTCAAATTTTTCTCTTCTTTAAAGATCTTAAGAAACTAGAATTTACTTAAAATATTAAGGAACTTTACGTTAGCTCTATCGATCTTTTTTTATTTTAATTCGTTCGATCTCTGCAACTATTACTTAGTCCATTCCTTTGATTCTTCGATGTACTTCAACTTATGCTAATTTTGCTATTCTTTCTTTTCATTTAACTCTTTTTGATGTTAATTAAACTTGTCCTTGTCATTTAACGCTGTCATTGATTTTTGTATGATCTTCAGAAAGTGTACTTCTTTCTATTACTTCTATACTTCATGGAAATCCTTCAATAATGACATCTGTTTTTATAATTGTAATTCCTTTCTGGACATTTTCTATTCTAAAACAGCCTATCTTTAGACTTAATCCTTTAGCACTCTCTCTTTATGCAATTAAAGTCTTTTTGAATTGCCCTCCTCTTGTTCCTTCAACACTCTTTATTGCCATAGTTAGAATTCTTAGAGGTTCATCTCTGCCTTTTTTTATTTGGAATCAATTTCGTATCTAAATTTCTAAAAGTCCTTTTCACTCTCAATCAGCTTTTTCTGAATTGTATATTATTTTTCTATCCACTTTTAATTATGCGATTAAATCTATTGATCCCTTTAAGCTCGGTAAAACTAAAAGCTACTCTGATACATTCTTGTTTGACCATCACTGGTGCTTGATAACAACCCTCCTGTCTAAGCCATGGCATCAGTAGGAGCAGTTTCTGGTTTGATATTAGGTTAACTTTGAAGTCTTAAGAATCTTTATGATTTCTATTTTAATTATTCTAATTTGTCTATTTCGAACATAATGCAATTGATATGCATATCAATATCTTTGACTAAACTTTAAAAATGTTCATTGGTCCTTGCATATGGTTCTGCATCTTTCCTTAATGTACCGAACTACATAATGGAGACTCTTACATCTTGAACCAAAGTAATTCTTTTCTCTATTTTAGATTGCGATATTTTATTGATCTTCTTTATTTTATCCAAATCATCCCACTTGAATCCCTCGATGTAGAGCAAATGAGTGATTGATTAATCATGTTCTAATTCCTCGGTATTGCGTTTCTCTAATTCCTTATATTGTTCGAGCAGTTGTTCCATTTGATGGTCTAATAAAATAATTAATATTAAAATATATATATATATAAATTGTGGGAACATACATACATCACTAATCAGAACTCCTAAAATACATCTCTATAAGCTTTGCAATCCTTCTACAAACCTCATATGGATCCAAATATTCAGATGAATCTTCTCTCTTTTCCTTCAGTTCCTTATCAAGCTAGATTAGTTCCTCTGGTAAGAATCTTAATTTCTCGATATTGATTTATTGATCATCCTCAGTCTTATTATTTAAAAGTGATTTAACTTCGTCCACCAATTTACACATCATTTTACTAATCTTTTCTTTAAATCGATATTAGAATCTTCCTTTGATCCAATCAATTTGATTGGAGTTGTTACACTCATTCAATGGCATTTGCTTTTATCATTTTATATTAATTCGACGTGAGTGTATCCATTCTTTTTGATGCTGTTTAATTGTGTTTGTTAAAAATCTAAATATTTTTAGAACCTTTACTTATTCTCTTAAATGATAATAGTGTCTCAACATTAGAATATAGTTGATTTGATGTGCTTATCTATTATATCAATTTCACAAACTATTCGCATTCCCTCAGCTGCCAAACTCTTCAAGGGCATAACCTAGAAAGCATTACTTTGAGGCAATATTTAAGCTTGTAATAATTGATCAGCTATGGTTGTATTATATTAATTGCTAAATAAGAAGTTTGAAAAGCTGGGCATTAGTTGAACACTGGGATTCTGATATAAATGAGGATGGGGATATCGTAGAACTTACAATTCTAAATTTTCCTTTGGATCTAGTAATCTCGATTCTCCTATACTAAATGCTTCTGAATGCTTAGTTATTGTGCTTTCCTTCGCTAAGAATACAATAAACAATACACCTAATTAACCATACATTTAAATTTACTTCTCAGTGATTTAGGGCATGGTTGATTTTATTTATTATTCTACACTCCCATATTCAACTATCTAATTGTCCCTATATATAATTGAGTGTACATATTATATTCAATATTTCCATAAATCCGAATTAATTTTCATTAATTAAGCAGTAAATCTTAGGTTTCTTAATAATAAACTAAAACATTCTCAAACACAATTCTCTCATAAATTTTATATATANNNNNNNNNNNNNNNNNNNNNNNNNNNNNNNNNNNNNNNNNNNNNNNNNNNNNNNNNNNNNNNNNNNNNNNNNNNNNNNNNNNNNNNNNNNNNNNNNNNNNNNNNNNNNNNNNNNNNNNNNNNNNNNNNNNNNNNNNNNNNNNNNNGAATTTGAATACTATTCAATGTAATAAATTGAGTTTTCTAAGTTTGAACCATCTCTCACACCACTAGAATATAAAATAATTTAGTATCCACAATCTATTTAAACTAGCTTCAAAATTATCGAAATATAAATTCTAAACCTAATTTTTAATATAATTTGATTGGATTATTACCTATGCTTAATTTAAATCTTTGGGTATTTAAATTTAACTGCTCCTGAAATTTATTTAATTATAAATACTTTTTTCTAACTATTAGAGTCAAATTTAAAGGTTCTTATTTAAATAAAATAGACTTTTTAAATAAAACTGATATAGGAACTCTTAATGCCTAAATAGTTTGATTGTCTCTCTATTTAACCCTTACTTTAAATCTTCTGATATAATTAACCGAAAATAACAAATATCTATTGCTTAAGATCTATATTTTTTAGGTACTTTTTTTGTTATCAAAACTTATCAGTTAAATTGGATTTAAGCACAATTAATCTTAGGACTCTATAACCAAAGATTGCTTTTATACGGTATTAGTTCTCACTTCTATTAATTCTATAAATGAAAGATAAGTTTTTTAAAGTTAGAAGATGTGATAAAATGTTATTTAAAAGTAAGACTTGGTAATAACTATTTATTTGATATGCTTTTACAAAAAACACCAAATTCATTGTATTTTTTTTAAGTTCCTTAGTATAATGAAGAAATAATAAATGAGAATTTATTATAAATTCACTTCAGAATAATATTAACATGGATCTAATTATATTAATATAAAATAAATTCAAAAGGAGTATTAAGGAATCAAAAATTTCTGAATTGTGAGATTTAACAAGAAATTATAATTTCACTAGATAAGATAAGACTCCATGTAACTTCTAGGAGTATAAAATTTGGGCTCCTTATCAAATGGTAAGTCTTTAATTCCAACTGATAAAATAAAGATTTCAATTTTTTTGAATTGGAGGGTTAACTAAGAGGAGGTGAAATAAATTAGGGTATAAATTTTTCTAACAAAGATATTTGAGAATGTAAATCAAATTAGTGTACTTATTAGGCATTTTTTTATTAAATATTTCGCTTCGAAGGTCAAACAGTTTCATTTAATTAAACTTTAGTTAAATACAGTGAGGTTTAAATATTGATATTAATAATTACGAAATTGATATGTATTTTAGCTGATACTTGAAATTATAGAGAATGAAATATTATAATTAACTTAAATATGAGAAATACATACATATGTTCTTTAAATCTTTAACATTTTAATTTTCGAAAATATAAATTGACTATAATTTAAATATGATTACTTTCACATATATAATCA;start=348936;subtype=EXTERNAL;support_ref=24;support_variant=1;type=ALTERNATIVE;
scaffold51_20_with_IES	MILORD	internal_eliminated_sequence	348942	349067	.	.	.	ID=MILORD.20.348942.349067;Name=MILORD.20.348942.349067;bounded_by_ta=TRUE;common_boundary=None;end=349067;ies_id=IESPGM.PTET51.1.20.328019;ies_left_dist=-1027;ies_min_dist=1027;ies_right_dist=-1108;junction_seq=attactttatattttTAtatattttatatttg;read_names=J00121:27:H3GGKBBXX:5:1219:13321:47577;sequence=TAATAAGTGTGTTGATTACTTTTTCATTTTATAATACATTAATCTGAAGTGTAATCAACTTCTTTTAATATTCTACAATTAGTATTTATAAATAAATTATTGATATAAAGATAATTTATATATTTA;start=348942;subtype=MAC;support_ref=22;support_variant=1;type=CRYPTIC;
scaffold51_20_with_IES	MILORD	internal_eliminated_sequence	350674	350702	.	.	.	ID=MILORD.20.350674.350702;Name=MILORD.20.350674.350702;bounded_by_ta=TRUE;common_boundary=Both;end=350702;ies_id=IESPGM.PTET51.1.20.330733;ies_left_dist=0;ies_min_dist=0;ies_right_dist=0;junction_seq=catctcctctatttgTAccattaccacaactg;read_names=J00121:27:H3GGKBBXX:5:2221:26129:2281,J00121:27:H3GGKBBXX:5:2125:17208:26002,J00121:27:H3GGKBBXX:5:1106:12682:21078,J00121:27:H3GGKBBXX:5:2119:9891:8400,J00121:27:H3GGKBBXX:5:2211:16620:48122,J00121:27:H3GGKBBXX:5:1226:3681:21658,J00121:27:H3GGKBBXX:5:1112:3427:39682,J00121:27:H3GGKBBXX:5:1201:27823:7750,J00121:27:H3GGKBBXX:5:1108:6329:28780,J00121:27:H3GGKBBXX:5:2224:7496:15821,J00121:27:H3GGKBBXX:5:1205:18051:20639,J00121:27:H3GGKBBXX:5:1227:13301:3793,J00121:27:H3GGKBBXX:5:1105:31091:24067,J00121:27:H3GGKBBXX:5:1103:17868:24612,J00121:27:H3GGKBBXX:5:2212:19451:14625,J00121:27:H3GGKBBXX:5:1217:19918:1683,J00121:27:H3GGKBBXX:5:2205:12083:42548,J00121:27:H3GGKBBXX:5:1201:8917:6290,J00121:27:H3GGKBBXX:5:1117:30208:40965,J00121:27:H3GGKBBXX:5:1108:25002:7433,J00121:27:H3GGKBBXX:5:1121:29823:41598,J00121:27:H3GGKBBXX:5:1212:6380:3582,J00121:27:H3GGKBBXX:5:1108:11140:46891,J00121:27:H3GGKBBXX:5:2221:29021:20691,J00121:27:H3GGKBBXX:5:1201:30350:47260,J00121:27:H3GGKBBXX:5:2115:6532:39365,J00121:27:H3GGKBBXX:5:1226:24190:44289,J00121:27:H3GGKBBXX:5:2106:28970:1789,J00121:27:H3GGKBBXX:5:1113:12337:23223,J00121:27:H3GGKBBXX:5:2224:21673:14994,J00121:27:H3GGKBBXX:5:1202:7973:13658,J00121:27:H3GGKBBXX:5:2101:10521:17122,J00121:27:H3GGKBBXX:5:2207:17685:27707;sequence=TATAATGGCTTAAATATATGATTATATTA;start=350674;subtype=IES;support_ref=0;support_variant=33;type=IES;
scaffold51_20_with_IES	MILORD	internal_eliminated_sequence	351018	351044	.	.	.	ID=MILORD.20.351018.351044;Name=MILORD.20.351018.351044;bounded_by_ta=TRUE;common_boundary=None;end=351044;ies_id=IESPGM.PTET51.1.20.330733;ies_left_dist=-344;ies_min_dist=342;ies_right_dist=-342;junction_seq=aacgagatgtttaggTAtcctaatcattttca;read_names=J00121:27:H3GGKBBXX:5:2221:16894:28024;sequence=TATTGACTTCACAAATAAGAGTATCTA;start=351018;subtype=MAC;support_ref=92;support_variant=1;type=CRYPTIC;
scaffold51_20_with_IES	MILORD	internal_eliminated_sequence	353822	353876	.	.	.	ID=MILORD.20.353822.353876;Name=MILORD.20.353822.353876;bounded_by_ta=TRUE;common_boundary=Both;end=353876;ies_id=IESPGM.PTET51.1.20.333852;ies_left_dist=0;ies_min_dist=0;ies_right_dist=0;junction_seq=tttgattggagttgtTAtccattctttttgat;read_names=J00121:27:H3GGKBBXX:5:1109:9120:37343,J00121:27:H3GGKBBXX:5:1225:11393:28024,J00121:27:H3GGKBBXX:5:1109:30604:47559,J00121:27:H3GGKBBXX:5:1205:23175:10422,J00121:27:H3GGKBBXX:5:1113:22181:35954,J00121:27:H3GGKBBXX:5:2116:27986:46997,J00121:27:H3GGKBBXX:5:1113:11495:33404,J00121:27:H3GGKBBXX:5:2226:12083:42513,J00121:27:H3GGKBBXX:5:2115:29072:22502,J00121:27:H3GGKBBXX:5:1116:10287:41546,J00121:27:H3GGKBBXX:5:2122:17888:38011,J00121:27:H3GGKBBXX:5:2102:8400:11724,J00121:27:H3GGKBBXX:5:1103:5325:46698,J00121:27:H3GGKBBXX:5:1121:6360:10124,J00121:27:H3GGKBBXX:5:1114:19624:17175,J00121:27:H3GGKBBXX:5:2106:29335:13886,J00121:27:H3GGKBBXX:5:1227:31111:35884,J00121:27:H3GGKBBXX:5:1208:29782:30099,J00121:27:H3GGKBBXX:5:1114:9617:5042,J00121:27:H3GGKBBXX:5:1117:17969:17333,J00121:27:H3GGKBBXX:5:2110:26646:13904,J00121:27:H3GGKBBXX:5:1124:11434:17685,J00121:27:H3GGKBBXX:5:1202:26534:37308,J00121:27:H3GGKBBXX:5:1111:9607:19865,J00121:27:H3GGKBBXX:5:2205:10521:26336,J00121:27:H3GGKBBXX:5:1108:27072:20234,J00121:27:H3GGKBBXX:5:2222:21450:34723,J00121:27:H3GGKBBXX:5:2113:19461:29061,J00121:27:H3GGKBBXX:5:2128:17472:40033,J00121:27:H3GGKBBXX:5:2226:30594:40649,J00121:27:H3GGKBBXX:5:1227:8937:19689;sequence=TACACTCATTCAATGGCATTTGCTTTTATCATTTTATATTAATTCGACGTGAGTG;start=353822;subtype=IES;support_ref=0;support_variant=31;type=IES;
scaffold51_20_with_IES	MILORD	internal_eliminated_sequence	353981	354009	.	.	.	ID=MILORD.20.353981.354009;Name=MILORD.20.353981.354009;bounded_by_ta=TRUE;common_boundary=Both;end=354009;ies_id=IESPGM.PTET51.1.20.333956;ies_left_dist=0;ies_min_dist=0;ies_right_dist=0;junction_seq=gtctcaacattagaaTAtcaatttcacaaact;read_names=J00121:27:H3GGKBBXX:5:1105:14641:9526,J00121:27:H3GGKBBXX:5:2217:9252:1771,J00121:27:H3GGKBBXX:5:1215:24870:4075,J00121:27:H3GGKBBXX:5:2209:25428:2334,J00121:27:H3GGKBBXX:5:1223:26575:46065,J00121:27:H3GGKBBXX:5:2207:19532:39840,J00121:27:H3GGKBBXX:5:2222:29295:6888,J00121:27:H3GGKBBXX:5:1116:8329:37484,J00121:27:H3GGKBBXX:5:2218:15422:34969,J00121:27:H3GGKBBXX:5:2128:6461:40508,J00121:27:H3GGKBBXX:5:2212:28158:26301,J00121:27:H3GGKBBXX:5:2206:23064:20217,J00121:27:H3GGKBBXX:5:1114:10855:23716,J00121:27:H3GGKBBXX:5:2224:5720:1103,J00121:27:H3GGKBBXX:5:1222:17817:39717,J00121:27:H3GGKBBXX:5:2123:24890:24929,J00121:27:H3GGKBBXX:5:1116:28158:36358,J00121:27:H3GGKBBXX:5:1105:9831:18107,J00121:27:H3GGKBBXX:5:1107:14692:14467,J00121:27:H3GGKBBXX:5:1205:13403:25949,J00121:27:H3GGKBBXX:5:1212:28057:17298,J00121:27:H3GGKBBXX:5:2111:10307:30714,J00121:27:H3GGKBBXX:5:2128:30350:42829,J00121:27:H3GGKBBXX:5:1220:11830:7222,J00121:27:H3GGKBBXX:5:2228:30350:5165,J00121:27:H3GGKBBXX:5:2220:23947:1314,J00121:27:H3GGKBBXX:5:2225:29153:11952,J00121:27:H3GGKBBXX:5:1123:11667:15838,J00121:27:H3GGKBBXX:5:1117:22861:10757,J00121:27:H3GGKBBXX:5:2221:14296:21588,J00121:27:H3GGKBBXX:5:1213:20456:2932,J00121:27:H3GGKBBXX:5:2114:16914:27848,J00121:27:H3GGKBBXX:5:1227:6248:36903,J00121:27:H3GGKBBXX:5:2206:16589:18282,J00121:27:H3GGKBBXX:5:2214:15351:34776,J00121:27:H3GGKBBXX:5:1115:22891:41229,J00121:27:H3GGKBBXX:5:2211:16620:12427,J00121:27:H3GGKBBXX:5:1125:21795:8137,J00121:27:H3GGKBBXX:5:1121:12307:26582,J00121:27:H3GGKBBXX:5:1205:11677:26512,J00121:27:H3GGKBBXX:5:2212:24079:4637,J00121:27:H3GGKBBXX:5:1102:19238:43550,J00121:27:H3GGKBBXX:5:1115:10125:27338,J00121:27:H3GGKBBXX:5:2207:11637:20322,J00121:27:H3GGKBBXX:5:2207:18578:19830,J00121:27:H3GGKBBXX:5:2215:16133:12075,J00121:27:H3GGKBBXX:5:1104:26920:46276,J00121:27:H3GGKBBXX:5:2103:10612:6238,J00121:27:H3GGKBBXX:5:1126:6867:23100,J00121:27:H3GGKBBXX:5:1212:11596:48667,J00121:27:H3GGKBBXX:5:1216:25692:25228,J00121:27:H3GGKBBXX:5:1220:21958:3705,J00121:27:H3GGKBBXX:5:1119:13677:42847,J00121:27:H3GGKBBXX:5:1111:5213:27443,J00121:27:H3GGKBBXX:5:1210:13393:46117,J00121:27:H3GGKBBXX:5:1103:10571:27690;sequence=TATAGTTGATTTGATGTGCTTATCTATTA;start=353981;subtype=IES;support_ref=0;support_variant=56;type=IES;
scaffold51_20_with_IES	MILORD	internal_eliminated_sequence	354317	354344	.	.	.	ID=MILORD.20.354317.354344;Name=MILORD.20.354317.354344;bounded_by_ta=TRUE;common_boundary=Both;end=354344;ies_id=IESPGM.PTET51.1.20.334263;ies_left_dist=0;ies_min_dist=0;ies_right_dist=0;junction_seq=ttccttcgctaagaaTAcatttaaatttactt;read_names=J00121:27:H3GGKBBXX:5:2202:28016:17649,J00121:27:H3GGKBBXX:5:1221:8379:5640,J00121:27:H3GGKBBXX:5:1201:29447:3916,J00121:27:H3GGKBBXX:5:1109:29335:17579,J00121:27:H3GGKBBXX:5:2118:7080:25896,J00121:27:H3GGKBBXX:5:1225:13849:16278,J00121:27:H3GGKBBXX:5:2124:26443:4409,J00121:27:H3GGKBBXX:5:1107:23094:17139;sequence=TACAATAAACAATACACCTAATTAACCA;start=354317;subtype=IES;support_ref=6;support_variant=8;type=IES;
scaffold51_20_with_IES	MILORD	internal_eliminated_sequence	354329	354504	.	.	.	ID=MILORD.20.354329.354504;Name=MILORD.20.354329.354504;bounded_by_ta=TRUE;common_boundary=None;end=354504;ies_id=IESPGM.PTET51.1.20.334263;ies_left_dist=-12;ies_min_dist=12;ies_right_dist=-160;junction_seq=gaatacaataaacaaTAaatcttaggtttctt;read_names=J00121:27:H3GGKBBXX:5:2225:22343:42671;sequence=TACACCTAATTAACCATACATTTAAATTTACTTCTCAGTGATTTAGGGCATGGTTGATTTTATTTATTATTCTACACTCCCATATTCAACTATCTAATTGTCCCTATATATAATTGAGTGTACATATTATATTCAATATTTCCATAAATCCGAATTAATTTTCATTAATTAAGCAG;start=354329;subtype=OVERLAPPING;support_ref=0;support_variant=1;type=ALTERNATIVE;
scaffold51_20_with_IES	MILORD	internal_eliminated_sequence	354401	354448	.	.	.	ID=MILORD.20.354401.354448;Name=MILORD.20.354401.354448;bounded_by_ta=TRUE;common_boundary=Both;end=354448;ies_id=IESPGM.PTET51.1.20.334319;ies_left_dist=0;ies_min_dist=0;ies_right_dist=0;junction_seq=ttttatttattattcTAcatattatattcaat;read_names=J00121:27:H3GGKBBXX:5:2128:31061:33440,J00121:27:H3GGKBBXX:5:1121:15026:43533,J00121:27:H3GGKBBXX:5:2223:2422:39875,J00121:27:H3GGKBBXX:5:2102:2240:30099,J00121:27:H3GGKBBXX:5:2204:6441:19970,J00121:27:H3GGKBBXX:5:2217:6624:12902,J00121:27:H3GGKBBXX:5:2116:10998:21113,J00121:27:H3GGKBBXX:5:2215:7080:10880,J00121:27:H3GGKBBXX:5:1207:27833:13957,J00121:27:H3GGKBBXX:5:2202:7486:25509,J00121:27:H3GGKBBXX:5:1122:25164:39576,J00121:27:H3GGKBBXX:5:2108:11393:13570;sequence=TACACTCCCATATTCAACTATCTAATTGTCCCTATATATAATTGAGTG;start=354401;subtype=IES;support_ref=0;support_variant=12;type=IES;
scaffold51_20_with_IES	MILORD	internal_eliminated_sequence	354573	356012	.	.	.	ID=MILORD.20.354573.356012;Name=MILORD.20.354573.356012;bounded_by_ta=TRUE;common_boundary=None;end=356012;ies_id=IESPGM.PTET51.1.20.335819;ies_left_dist=1376;ies_min_dist=9;ies_right_dist=-9;junction_seq=cataaattttatataTAtgattactttcacat;read_names=J00121:27:H3GGKBBXX:5:1220:7628:45871;sequence=TANNNNNNNNNNNNNNNNNNNNNNNNNNNNNNNNNNNNNNNNNNNNNNNNNNNNNNNNNNNNNNNNNNNNNNNNNNNNNNNNNNNNNNNNNNNNNNNNNNNNNNNNNNNNNNNNNNNNNNNNNNNNNNNNNNNNNNNNNNNNNNNNNNGAATTTGAATACTATTCAATGTAATAAATTGAGTTTTCTAAGTTTGAACCATCTCTCACACCACTAGAATATAAAATAATTTAGTATCCACAATCTATTTAAACTAGCTTCAAAATTATCGAAATATAAATTCTAAACCTAATTTTTAATATAATTTGATTGGATTATTACCTATGCTTAATTTAAATCTTTGGGTATTTAAATTTAACTGCTCCTGAAATTTATTTAATTATAAATACTTTTTTCTAACTATTAGAGTCAAATTTAAAGGTTCTTATTTAAATAAAATAGACTTTTTAAATAAAACTGATATAGGAACTCTTAATGCCTAAATAGTTTGATTGTCTCTCTATTTAACCCTTACTTTAAATCTTCTGATATAATTAACCGAAAATAACAAATATCTATTGCTTAAGATCTATATTTTTTAGGTACTTTTTTTGTTATCAAAACTTATCAGTTAAATTGGATTTAAGCACAATTAATCTTAGGACTCTATAACCAAAGATTGCTTTTATACGGTATTAGTTCTCACTTCTATTAATTCTATAAATGAAAGATAAGTTTTTTAAAGTTAGAAGATGTGATAAAATGTTATTTAAAAGTAAGACTTGGTAATAACTATTTATTTGATATGCTTTTACAAAAAACACCAAATTCATTGTATTTTTTTTAAGTTCCTTAGTATAATGAAGAAATAATAAATGAGAATTTATTATAAATTCACTTCAGAATAATATTAACATGGATCTAATTATATTAATATAAAATAAATTCAAAAGGAGTATTAAGGAATCAAAAATTTCTGAATTGTGAGATTTAACAAGAAATTATAATTTCACTAGATAAGATAAGACTCCATGTAACTTCTAGGAGTATAAAATTTGGGCTCCTTATCAAATGGTAAGTCTTTAATTCCAACTGATAAAATAAAGATTTCAATTTTTTTGAATTGGAGGGTTAACTAAGAGGAGGTGAAATAAATTAGGGTATAAATTTTTCTAACAAAGATATTTGAGAATGTAAATCAAATTAGTGTACTTATTAGGCATTTTTTTATTAAATATTTCGCTTCGAAGGTCAAACAGTTTCATTTAATTAAACTTTAGTTAAATACAGTGAGGTTTAAATATTGATATTAATAATTACGAAATTGATATGTATTTTAGCTGATACTTGAAATTATAGAGAATGAAATATTATAATTAACTTAAATATGAGAAATACATACATATGTTCTTTAAATCTTTAACATTTTAATTTTCGAAAATATAAATTGACTATAATTTAAA;start=354573;subtype=EXTERNAL;support_ref=0;support_variant=1;type=ALTERNATIVE;
scaffold51_20_with_IES	MILORD	internal_eliminated_sequence	355835	355881	.	.	.	ID=MILORD.20.355835.355881;Name=MILORD.20.355835.355881;bounded_by_ta=TRUE;common_boundary=None;end=355881;ies_id=IESPGM.PTET51.1.20.335819;ies_left_dist=114;ies_min_dist=114;ies_right_dist=122;junction_seq=taaactttagttaaaTAttttagctgatactt;read_names=J00121:27:H3GGKBBXX:5:1103:13017:26406;sequence=TACAGTGAGGTTTAAATATTGATATTAATAATTACGAAATTGATATG;start=355835;subtype=MAC;support_ref=46;support_variant=1;type=CRYPTIC;
scaffold51_20_with_IES	MILORD	internal_eliminated_sequence	355949	356003	.	.	.	ID=MILORD.20.355949.356003;Name=MILORD.20.355949.356003;bounded_by_ta=TRUE;common_boundary=Both;end=356003;ies_id=IESPGM.PTET51.1.20.335819;ies_left_dist=0;ies_min_dist=0;ies_right_dist=0;junction_seq=aatatgagaaatacaTAatttaaatatgatta;read_names=J00121:27:H3GGKBBXX:5:1122:27945:40631,J00121:27:H3GGKBBXX:5:1118:18325:26424,J00121:27:H3GGKBBXX:5:1209:29031:44939,J00121:27:H3GGKBBXX:5:1220:27742:35673,J00121:27:H3GGKBBXX:5:1220:27519:35708,J00121:27:H3GGKBBXX:5:2216:13037:45643,J00121:27:H3GGKBBXX:5:2103:12520:28358,J00121:27:H3GGKBBXX:5:2219:30990:16155,J00121:27:H3GGKBBXX:5:1212:19471:38328,J00121:27:H3GGKBBXX:5:2220:25327:38099,J00121:27:H3GGKBBXX:5:1216:24444:9420,J00121:27:H3GGKBBXX:5:2218:29305:17702,J00121:27:H3GGKBBXX:5:2207:9810:14238,J00121:27:H3GGKBBXX:5:2205:12591:10370,J00121:27:H3GGKBBXX:5:1114:5558:4198,J00121:27:H3GGKBBXX:5:1207:24860:10669,J00121:27:H3GGKBBXX:5:2221:27336:16366,J00121:27:H3GGKBBXX:5:1209:17604:27285,J00121:27:H3GGKBBXX:5:2226:1357:46715,J00121:27:H3GGKBBXX:5:2207:20283:47401,J00121:27:H3GGKBBXX:5:2219:24322:3160,J00121:27:H3GGKBBXX:5:2113:29792:28885,J00121:27:H3GGKBBXX:5:2104:6979:41229,J00121:27:H3GGKBBXX:5:2221:25672:31206,J00121:27:H3GGKBBXX:5:1201:11008:41036,J00121:27:H3GGKBBXX:5:1127:7638:47295;sequence=TACATATGTTCTTTAAATCTTTAACATTTTAATTTTCGAAAATATAAATTGACTA;start=355949;subtype=IES;support_ref=0;support_variant=26;type=IES;
scaffold51_20_with_IES	MILORD	internal_eliminated_sequence	356509	356536	.	.	.	ID=MILORD.20.356509.356536;Name=MILORD.20.356509.356536;bounded_by_ta=TRUE;common_boundary=None;end=356536;ies_id=IESPGM.PTET51.1.20.335819;ies_left_dist=-560;ies_min_dist=533;ies_right_dist=-533;junction_seq=aaaatttgataataaTAaataataagattgat;read_names=J00121:27:H3GGKBBXX:5:1125:19299:2369;sequence=TAAATTAAAAATACTAGAATAATTAATG;start=356509;subtype=MAC;support_ref=131;support_variant=1;type=CRYPTIC;
scaffold51_20_with_IES	MILORD	internal_eliminated_sequence	359502	359529	.	.	.	ID=MILORD.20.359502.359529;Name=MILORD.20.359502.359529;bounded_by_ta=TRUE;common_boundary=Both;end=359529;ies_id=IESPGM.PTET51.1.20.339317;ies_left_dist=0;ies_min_dist=0;ies_right_dist=0;junction_seq=atgaaatcaatcaaaTAaatgcataatcaata;read_names=J00121:27:H3GGKBBXX:5:1207:1803:27760,J00121:27:H3GGKBBXX:5:1225:15402:43585,J00121:27:H3GGKBBXX:5:1123:19136:2193,J00121:27:H3GGKBBXX:5:1123:7273:24401,J00121:27:H3GGKBBXX:5:2218:21298:9702,J00121:27:H3GGKBBXX:5:1102:25438:8400,J00121:27:H3GGKBBXX:5:1118:16204:26090,J00121:27:H3GGKBBXX:5:1215:23257:21887,J00121:27:H3GGKBBXX:5:1218:26230:5974,J00121:27:H3GGKBBXX:5:1124:24089:40807,J00121:27:H3GGKBBXX:5:1219:14773:15733,J00121:27:H3GGKBBXX:5:2102:30878:6888,J00121:27:H3GGKBBXX:5:2110:28067:46997,J00121:27:H3GGKBBXX:5:2219:14012:15961,J00121:27:H3GGKBBXX:5:1214:7486:38416,J00121:27:H3GGKBBXX:5:1114:15615:29325,J00121:27:H3GGKBBXX:5:2214:6614:3213,J00121:27:H3GGKBBXX:5:2216:24383:26441,J00121:27:H3GGKBBXX:5:2226:3914:20093,J00121:27:H3GGKBBXX:5:2101:20101:17966,J00121:27:H3GGKBBXX:5:2204:20780:39963,J00121:27:H3GGKBBXX:5:1203:23510:45396,J00121:27:H3GGKBBXX:5:2223:10094:48632,J00121:27:H3GGKBBXX:5:1204:27387:8822,J00121:27:H3GGKBBXX:5:1214:16812:39488,J00121:27:H3GGKBBXX:5:2224:29376:13570,J00121:27:H3GGKBBXX:5:2218:17279:13746,J00121:27:H3GGKBBXX:5:2206:30015:1842,J00121:27:H3GGKBBXX:5:2204:10612:9403,J00121:27:H3GGKBBXX:5:1115:14286:27443,J00121:27:H3GGKBBXX:5:2116:30371:42548,J00121:27:H3GGKBBXX:5:2221:26403:28991,J00121:27:H3GGKBBXX:5:2205:19816:7556,J00121:27:H3GGKBBXX:5:1210:8877:38222,J00121:27:H3GGKBBXX:5:2107:23926:2967,J00121:27:H3GGKBBXX:5:2205:7324:28252,J00121:27:H3GGKBBXX:5:1107:8613:29993,J00121:27:H3GGKBBXX:5:1113:22394:17368,J00121:27:H3GGKBBXX:5:1216:23257:5042,J00121:27:H3GGKBBXX:5:2118:9039:35936,J00121:27:H3GGKBBXX:5:2220:19816:44306,J00121:27:H3GGKBBXX:5:1119:19705:18370,J00121:27:H3GGKBBXX:5:2101:32532:1525,J00121:27:H3GGKBBXX:5:1216:29802:19513,J00121:27:H3GGKBBXX:5:1201:21410:43831,J00121:27:H3GGKBBXX:5:2212:28980:15838,J00121:27:H3GGKBBXX:5:2126:14620:20146,J00121:27:H3GGKBBXX:5:1215:10216:46873,J00121:27:H3GGKBBXX:5:1202:2808:34424,J00121:27:H3GGKBBXX:5:1117:25784:30310,J00121:27:H3GGKBBXX:5:2109:25702:27285,J00121:27:H3GGKBBXX:5:2122:25824:27707,J00121:27:H3GGKBBXX:5:1227:18984:23979,J00121:27:H3GGKBBXX:5:2224:24799:25615,J00121:27:H3GGKBBXX:5:1106:15524:4163,J00121:27:H3GGKBBXX:5:1203:16620:22661,J00121:27:H3GGKBBXX:5:2109:27032:9614,J00121:27:H3GGKBBXX:5:2101:22719:48772,J00121:27:H3GGKBBXX:5:1203:17848:46487,J00121:27:H3GGKBBXX:5:1110:26951:30257,J00121:27:H3GGKBBXX:5:2207:17411:27268,J00121:27:H3GGKBBXX:5:1228:32816:34653,J00121:27:H3GGKBBXX:5:2226:7730:43691,J00121:27:H3GGKBBXX:5:1104:11576:20181,J00121:27:H3GGKBBXX:5:1122:27519:20551,J00121:27:H3GGKBBXX:5:1219:22303:7750;sequence=TAGAGTCAAAAAATATAAAGTTTAATTA;start=359502;subtype=IES;support_ref=6;support_variant=66;type=IES;
scaffold51_20_with_IES	MILORD	internal_eliminated_sequence	360856	360923	.	.	.	ID=MILORD.20.360856.360923;Name=MILORD.20.360856.360923;bounded_by_ta=TRUE;common_boundary=Both;end=360923;ies_id=IESPGM.PTET51.1.20.340643;ies_left_dist=0;ies_min_dist=0;ies_right_dist=0;junction_seq=tgcagaaatttgaatTAgaacattagttttgc;read_names=J00121:27:H3GGKBBXX:5:1208:20649:46170,J00121:27:H3GGKBBXX:5:2202:7019:40948,J00121:27:H3GGKBBXX:5:2211:2138:43216,J00121:27:H3GGKBBXX:5:1203:18538:15996,J00121:27:H3GGKBBXX:5:1212:1641:49177,J00121:27:H3GGKBBXX:5:2119:9891:48350,J00121:27:H3GGKBBXX:5:1106:20943:42671,J00121:27:H3GGKBBXX:5:2225:8917:37202,J00121:27:H3GGKBBXX:5:1211:12175:41335,J00121:27:H3GGKBBXX:5:2109:23287:40262,J00121:27:H3GGKBBXX:5:2113:17086:19531,J00121:27:H3GGKBBXX:5:1227:25236:20006,J00121:27:H3GGKBBXX:5:2115:26534:13605,J00121:27:H3GGKBBXX:5:1218:11576:8752,J00121:27:H3GGKBBXX:5:2224:28483:8154,J00121:27:H3GGKBBXX:5:2115:11058:31945,J00121:27:H3GGKBBXX:5:1215:10145:30995,J00121:27:H3GGKBBXX:5:2208:21745:39418,J00121:27:H3GGKBBXX:5:1225:16386:34881,J00121:27:H3GGKBBXX:5:1101:2169:42425,J00121:27:H3GGKBBXX:5:1227:21308:8453,J00121:27:H3GGKBBXX:5:1214:28899:44851,J00121:27:H3GGKBBXX:5:1206:19380:4655,J00121:27:H3GGKBBXX:5:1122:17381:18775,J00121:27:H3GGKBBXX:5:2113:29234:12480,J00121:27:H3GGKBBXX:5:1101:21826:1613,J00121:27:H3GGKBBXX:5:2219:5264:12234,J00121:27:H3GGKBBXX:5:2128:24485:47788,J00121:27:H3GGKBBXX:5:2122:15615:44939,J00121:27:H3GGKBBXX:5:1221:27752:13253,J00121:27:H3GGKBBXX:5:2218:12094:43867,J00121:27:H3GGKBBXX:5:2220:15757:44517;sequence=TATGGTTGATTTGATTGAAGTTTATTGAAGTTTATTTTGATAAACAGTTGCATGAATTGAAACAACTA;start=360856;subtype=IES;support_ref=0;support_variant=32;type=IES;
scaffold51_20_with_IES	MILORD	internal_eliminated_sequence	361993	362038	.	.	.	ID=MILORD.20.361993.362038;Name=MILORD.20.361993.362038;bounded_by_ta=TRUE;common_boundary=Both;end=362038;ies_id=IESPGM.PTET51.1.20.341712;ies_left_dist=0;ies_min_dist=0;ies_right_dist=0;junction_seq=aaaagaattgccaatTAgtaattaaagaataa;read_names=J00121:27:H3GGKBBXX:5:1201:5335:2404,J00121:27:H3GGKBBXX:5:1218:25002:4127,J00121:27:H3GGKBBXX:5:1115:12621:43691,J00121:27:H3GGKBBXX:5:1213:19207:28375,J00121:27:H3GGKBBXX:5:2206:29254:11319,J00121:27:H3GGKBBXX:5:1212:3802:43955,J00121:27:H3GGKBBXX:5:2108:11089:7556,J00121:27:H3GGKBBXX:5:1211:13849:15469,J00121:27:H3GGKBBXX:5:1107:24830:42407,J00121:27:H3GGKBBXX:5:2124:27986:21043,J00121:27:H3GGKBBXX:5:2220:17726:19021,J00121:27:H3GGKBBXX:5:1118:20182:25597,J00121:27:H3GGKBBXX:5:1108:21714:18124,J00121:27:H3GGKBBXX:5:2109:14428:24947,J00121:27:H3GGKBBXX:5:2125:5873:43779,J00121:27:H3GGKBBXX:5:2208:27255:32719,J00121:27:H3GGKBBXX:5:1225:23541:4127,J00121:27:H3GGKBBXX:5:1119:10115:4286,J00121:27:H3GGKBBXX:5:1228:12002:6290,J00121:27:H3GGKBBXX:5:2214:25134:12515,J00121:27:H3GGKBBXX:5:1121:18091:10229,J00121:27:H3GGKBBXX:5:1109:11140:29202,J00121:27:H3GGKBBXX:5:1109:23307:24964,J00121:27:H3GGKBBXX:5:2206:18680:33299,J00121:27:H3GGKBBXX:5:2222:28118:8787,J00121:27:H3GGKBBXX:5:1113:9394:5569,J00121:27:H3GGKBBXX:5:1124:11830:4514,J00121:27:H3GGKBBXX:5:1212:18771:16753,J00121:27:H3GGKBBXX:5:2212:3123:31593,J00121:27:H3GGKBBXX:5:1122:13524:13992,J00121:27:H3GGKBBXX:5:2227:25631:38240,J00121:27:H3GGKBBXX:5:1221:9658:16506,J00121:27:H3GGKBBXX:5:2222:10734:28674,J00121:27:H3GGKBBXX:5:1104:22546:42847,J00121:27:H3GGKBBXX:5:2112:18558:44588,J00121:27:H3GGKBBXX:5:1126:32177:6466,J00121:27:H3GGKBBXX:5:1126:10835:25650,J00121:27:H3GGKBBXX:5:2224:15656:33897,J00121:27:H3GGKBBXX:5:2226:22993:25193,J00121:27:H3GGKBBXX:5:1201:7324:16999,J00121:27:H3GGKBBXX:5:2203:28381:1719,J00121:27:H3GGKBBXX:5:1204:19390:48597,J00121:27:H3GGKBBXX:5:2210:13636:32086,J00121:27:H3GGKBBXX:5:2219:24911:14871,J00121:27:H3GGKBBXX:5:1222:11688:21606,J00121:27:H3GGKBBXX:5:1205:6969:26301,J00121:27:H3GGKBBXX:5:2120:4452:13957,J00121:27:H3GGKBBXX:5:1119:3478:29466,J00121:27:H3GGKBBXX:5:1203:5528:22221,J00121:27:H3GGKBBXX:5:2101:19613:28340,J00121:27:H3GGKBBXX:5:2210:32065:8031,J00121:27:H3GGKBBXX:5:1101:8105:14308,J00121:27:H3GGKBBXX:5:1204:26849:46153,J00121:27:H3GGKBBXX:5:1221:9343:33334;sequence=TATTGTGGATTTGAATAGATTTCATGTGCAATTACAAATTTGAGTG;start=361993;subtype=IES;support_ref=3;support_variant=54;type=IES;
scaffold51_20_with_IES	MILORD	internal_eliminated_sequence	365015	365042	.	.	.	ID=MILORD.20.365015.365042;Name=MILORD.20.365015.365042;bounded_by_ta=TRUE;common_boundary=Both;end=365042;ies_id=IESPGM.PTET51.1.20.344688;ies_left_dist=0;ies_min_dist=0;ies_right_dist=0;junction_seq=tctacaacattgcatTActtgataaacttatt;read_names=J00121:27:H3GGKBBXX:5:1115:20222:16559,J00121:27:H3GGKBBXX:5:1228:18314:40121,J00121:27:H3GGKBBXX:5:2224:18883:6009,J00121:27:H3GGKBBXX:5:1109:13423:19830,J00121:27:H3GGKBBXX:5:2106:24292:21571,J00121:27:H3GGKBBXX:5:2221:11018:35708,J00121:27:H3GGKBBXX:5:1109:14326:39963,J00121:27:H3GGKBBXX:5:2228:27022:15891,J00121:27:H3GGKBBXX:5:1125:3254:35374,J00121:27:H3GGKBBXX:5:2110:15300:27830,J00121:27:H3GGKBBXX:5:2211:12875:5481,J00121:27:H3GGKBBXX:5:2116:8734:12550,J00121:27:H3GGKBBXX:5:1203:20405:36358,J00121:27:H3GGKBBXX:5:1118:30107:32103,J00121:27:H3GGKBBXX:5:1113:2554:13904,J00121:27:H3GGKBBXX:5:1122:27681:23575,J00121:27:H3GGKBBXX:5:2110:7740:15363,J00121:27:H3GGKBBXX:5:1206:9516:35848,J00121:27:H3GGKBBXX:5:2121:29731:8101,J00121:27:H3GGKBBXX:5:2104:16853:18458,J00121:27:H3GGKBBXX:5:2108:11830:5780,J00121:27:H3GGKBBXX:5:1201:24505:7205,J00121:27:H3GGKBBXX:5:1205:26423:10000,J00121:27:H3GGKBBXX:5:2223:25844:8435,J00121:27:H3GGKBBXX:5:2115:9110:25615,J00121:27:H3GGKBBXX:5:1201:13210:22309,J00121:27:H3GGKBBXX:5:1120:22252:15188,J00121:27:H3GGKBBXX:5:1127:6005:30116,J00121:27:H3GGKBBXX:5:1225:5781:35215,J00121:27:H3GGKBBXX:5:1228:7608:5675,J00121:27:H3GGKBBXX:5:2223:25286:25580,J00121:27:H3GGKBBXX:5:1104:8126:47753,J00121:27:H3GGKBBXX:5:1102:22424:45906,J00121:27:H3GGKBBXX:5:2206:5863:9614,J00121:27:H3GGKBBXX:5:1207:29427:25158,J00121:27:H3GGKBBXX:5:2110:16924:32648,J00121:27:H3GGKBBXX:5:1202:5467:3969,J00121:27:H3GGKBBXX:5:2107:4635:48808,J00121:27:H3GGKBBXX:5:1208:29934:19847,J00121:27:H3GGKBBXX:5:2217:5974:26512,J00121:27:H3GGKBBXX:5:1124:21694:15557,J00121:27:H3GGKBBXX:5:2102:23764:15522,J00121:27:H3GGKBBXX:5:1118:16701:20551,J00121:27:H3GGKBBXX:5:1118:20324:41809,J00121:27:H3GGKBBXX:5:1102:25489:7328,J00121:27:H3GGKBBXX:5:1101:24363:43744,J00121:27:H3GGKBBXX:5:1122:10094:14308,J00121:27:H3GGKBBXX:5:1221:12601:37607,J00121:27:H3GGKBBXX:5:1110:11799:6923,J00121:27:H3GGKBBXX:5:1215:27620:6238,J00121:27:H3GGKBBXX:5:2102:1641:2826,J00121:27:H3GGKBBXX:5:2106:30360:4655,J00121:27:H3GGKBBXX:5:1120:8988:11161,J00121:27:H3GGKBBXX:5:2213:24759:25263,J00121:27:H3GGKBBXX:5:2209:26037:4163,J00121:27:H3GGKBBXX:5:1123:23754:15996,J00121:27:H3GGKBBXX:5:1208:22150:14097;sequence=TATAGATAAATTAAATACTGGTCTACAA;start=365015;subtype=IES;support_ref=2;support_variant=57;type=IES;
scaffold51_20_with_IES	MILORD	internal_eliminated_sequence	365571	365653	.	.	.	ID=MILORD.20.365571.365653;Name=MILORD.20.365571.365653;bounded_by_ta=TRUE;common_boundary=Both;end=365653;ies_id=IESPGM.PTET51.1.20.345216;ies_left_dist=0;ies_min_dist=0;ies_right_dist=0;junction_seq=tcttcataaaaaagtTAacttgttcttagtca;read_names=J00121:27:H3GGKBBXX:5:2218:31649:38257,J00121:27:H3GGKBBXX:5:1112:2351:18757,J00121:27:H3GGKBBXX:5:1205:25236:39875,J00121:27:H3GGKBBXX:5:2120:22678:35761,J00121:27:H3GGKBBXX:5:1102:12824:33563,J00121:27:H3GGKBBXX:5:1106:16325:45643,J00121:27:H3GGKBBXX:5:2214:8674:33686,J00121:27:H3GGKBBXX:5:1101:13443:12972,J00121:27:H3GGKBBXX:5:2208:5781:24138,J00121:27:H3GGKBBXX:5:2213:15311:26160,J00121:27:H3GGKBBXX:5:2225:29335:32209,J00121:27:H3GGKBBXX:5:2221:4482:10809,J00121:27:H3GGKBBXX:5:1122:17584:27883,J00121:27:H3GGKBBXX:5:2216:16133:10915,J00121:27:H3GGKBBXX:5:2111:14773:32121,J00121:27:H3GGKBBXX:5:2219:9384:47647,J00121:27:H3GGKBBXX:5:2227:6522:15293,J00121:27:H3GGKBBXX:5:1117:2534:19531,J00121:27:H3GGKBBXX:5:2111:30787:13377,J00121:27:H3GGKBBXX:5:1110:24901:46926,J00121:27:H3GGKBBXX:5:2106:20730:28586,J00121:27:H3GGKBBXX:5:2121:31649:34495,J00121:27:H3GGKBBXX:5:2110:26636:46592,J00121:27:H3GGKBBXX:5:1110:21085:4127,J00121:27:H3GGKBBXX:5:1115:14610:13482,J00121:27:H3GGKBBXX:5:2110:14042:28991;sequence=TACACTAAATTGTATATTATTTTTAATTTTATAATAATAAACATTTGGATTGATAGCAATTCGAATGAATATTTGATCGAGTG;start=365571;subtype=IES;support_ref=0;support_variant=26;type=IES;
scaffold51_20_with_IES	MILORD	internal_eliminated_sequence	367926	368027	.	.	.	ID=MILORD.20.367926.368027;Name=MILORD.20.367926.368027;bounded_by_ta=TRUE;common_boundary=Both;end=368027;ies_id=IESPGM.PTET51.1.20.347488;ies_left_dist=0;ies_min_dist=0;ies_right_dist=0;junction_seq=tatcacctcaatcatTAtcgccttaaatgact;read_names=J00121:27:H3GGKBBXX:5:1105:17848:33967,J00121:27:H3GGKBBXX:5:1203:21856:42143,J00121:27:H3GGKBBXX:5:2223:23115:14080,J00121:27:H3GGKBBXX:5:2209:24271:45133,J00121:27:H3GGKBBXX:5:1214:22211:27883,J00121:27:H3GGKBBXX:5:1108:19563:33914,J00121:27:H3GGKBBXX:5:1107:23926:42390,J00121:27:H3GGKBBXX:5:1113:16752:44552,J00121:27:H3GGKBBXX:5:1109:3447:35954,J00121:27:H3GGKBBXX:5:1111:30269:27883,J00121:27:H3GGKBBXX:5:2202:28767:13148,J00121:27:H3GGKBBXX:5:1220:23013:40069,J00121:27:H3GGKBBXX:5:2204:23297:38134,J00121:27:H3GGKBBXX:5:1120:8115:12110,J00121:27:H3GGKBBXX:5:2211:20750:23909,J00121:27:H3GGKBBXX:5:1127:23896:27672,J00121:27:H3GGKBBXX:5:2203:17178:36569,J00121:27:H3GGKBBXX:5:1112:29325:6660,J00121:27:H3GGKBBXX:5:1113:17005:44429,J00121:27:H3GGKBBXX:5:2227:8024:1508,J00121:27:H3GGKBBXX:5:2222:19451:31857,J00121:27:H3GGKBBXX:5:1126:8816:15223,J00121:27:H3GGKBBXX:5:2217:10977:44851,J00121:27:H3GGKBBXX:5:1213:17563:23452,J00121:27:H3GGKBBXX:5:1128:13098:24085,J00121:27:H3GGKBBXX:5:1220:25915:21922,J00121:27:H3GGKBBXX:5:1228:4361:32578,J00121:27:H3GGKBBXX:5:1112:5994:25914,J00121:27:H3GGKBBXX:5:1215:27285:19830,J00121:27:H3GGKBBXX:5:2224:26829:11794,J00121:27:H3GGKBBXX:5:2116:26524:36552,J00121:27:H3GGKBBXX:5:1123:24160:3723,J00121:27:H3GGKBBXX:5:1103:24880:30644,J00121:27:H3GGKBBXX:5:1118:13453:34723,J00121:27:H3GGKBBXX:5:1123:9688:48702,J00121:27:H3GGKBBXX:5:2117:2087:15909,J00121:27:H3GGKBBXX:5:1219:13210:25720,J00121:27:H3GGKBBXX:5:1105:3275:8435,J00121:27:H3GGKBBXX:5:2212:5781:32472,J00121:27:H3GGKBBXX:5:1106:17695:27021,J00121:27:H3GGKBBXX:5:1206:23581:25931,J00121:27:H3GGKBBXX:5:1112:16711:16137,J00121:27:H3GGKBBXX:5:2202:23642:30362,J00121:27:H3GGKBBXX:5:1107:25855:24067,J00121:27:H3GGKBBXX:5:1116:26433:40578,J00121:27:H3GGKBBXX:5:1105:10450:41018,J00121:27:H3GGKBBXX:5:1213:21968:4040,J00121:27:H3GGKBBXX:5:1209:6106:3670,J00121:27:H3GGKBBXX:5:2107:12388:28622,J00121:27:H3GGKBBXX:5:2102:16082:22151,J00121:27:H3GGKBBXX:5:1212:7324:7961;sequence=TACTATTAATTACATTAACTTTTTTACTTATTATTTAATAATTAATTATTATTCATTCAATCTCCTATGAACTTCAAACAAAATCTCTGAGGAAATCAACTG;start=367926;subtype=IES;support_ref=2;support_variant=51;type=IES;
scaffold51_20_with_IES	MILORD	internal_eliminated_sequence	368230	368284	.	.	.	ID=MILORD.20.368230.368284;Name=MILORD.20.368230.368284;bounded_by_ta=TRUE;common_boundary=Both;end=368284;ies_id=IESPGM.PTET51.1.20.347690;ies_left_dist=0;ies_min_dist=0;ies_right_dist=0;junction_seq=ggattctaaagccccTAatagaaaaccaagag;read_names=J00121:27:H3GGKBBXX:5:2122:3072:43849,J00121:27:H3GGKBBXX:5:1113:28838:23927,J00121:27:H3GGKBBXX:5:1210:1590:32244,J00121:27:H3GGKBBXX:5:1124:16995:46205,J00121:27:H3GGKBBXX:5:2202:20222:3758,J00121:27:H3GGKBBXX:5:2107:17056:6888,J00121:27:H3GGKBBXX:5:2224:24688:20006,J00121:27:H3GGKBBXX:5:2212:6137:31962,J00121:27:H3GGKBBXX:5:1110:9100:37273,J00121:27:H3GGKBBXX:5:1122:30888:24876,J00121:27:H3GGKBBXX:5:1117:19979:9631,J00121:27:H3GGKBBXX:5:1119:5984:29272,J00121:27:H3GGKBBXX:5:1212:23287:14695,J00121:27:H3GGKBBXX:5:2116:8359:4338,J00121:27:H3GGKBBXX:5:2224:2148:45695,J00121:27:H3GGKBBXX:5:2102:16407:26969,J00121:27:H3GGKBBXX:5:1222:26068:23909,J00121:27:H3GGKBBXX:5:1221:22922:8541,J00121:27:H3GGKBBXX:5:2211:27093:30292,J00121:27:H3GGKBBXX:5:2216:25601:13394,J00121:27:H3GGKBBXX:5:2203:10145:38134,J00121:27:H3GGKBBXX:5:2227:9100:2281,J00121:27:H3GGKBBXX:5:2109:24911:43357,J00121:27:H3GGKBBXX:5:2228:23429:5974,J00121:27:H3GGKBBXX:5:1226:10348:38275,J00121:27:H3GGKBBXX:5:1121:30299:12286,J00121:27:H3GGKBBXX:5:1220:14123:36165,J00121:27:H3GGKBBXX:5:2217:25733:25791,J00121:27:H3GGKBBXX:5:1209:4543:12427,J00121:27:H3GGKBBXX:5:1108:21572:5710,J00121:27:H3GGKBBXX:5:2219:3650:10985,J00121:27:H3GGKBBXX:5:2116:8877:10229,J00121:27:H3GGKBBXX:5:2202:8318:35567,J00121:27:H3GGKBBXX:5:1218:13910:23979,J00121:27:H3GGKBBXX:5:1128:16031:16577,J00121:27:H3GGKBBXX:5:2217:14225:26810,J00121:27:H3GGKBBXX:5:2214:8166:44060,J00121:27:H3GGKBBXX:5:1120:28818:36974,J00121:27:H3GGKBBXX:5:1208:27052:15487,J00121:27:H3GGKBBXX:5:2105:5477:14572;sequence=TACACTTGTAAACTTTTGTTAAATTTCACTAATATCGACTTTTGCATTTTGACTA;start=368230;subtype=IES;support_ref=6;support_variant=40;type=IES;
scaffold51_20_with_IES	MILORD	internal_eliminated_sequence	370126	370154	.	.	.	ID=MILORD.20.370126.370154;Name=MILORD.20.370126.370154;bounded_by_ta=TRUE;common_boundary=Both;end=370154;ies_id=IESPGM.PTET51.1.20.349531;ies_left_dist=0;ies_min_dist=0;ies_right_dist=0;junction_seq=tcatctgtaaataatTAaagtctttattaaat;read_names=J00121:27:H3GGKBBXX:5:2211:26920:46557,J00121:27:H3GGKBBXX:5:2207:5954:6712,J00121:27:H3GGKBBXX:5:2115:23642:2932,J00121:27:H3GGKBBXX:5:2202:11789:16506,J00121:27:H3GGKBBXX:5:1101:10876:5780,J00121:27:H3GGKBBXX:5:1213:4706:35954,J00121:27:H3GGKBBXX:5:2113:15280:27268,J00121:27:H3GGKBBXX:5:1226:19613:36816,J00121:27:H3GGKBBXX:5:2219:23551:29923;sequence=TACAGTAACATTATATATTAATACTGCTA;start=370126;subtype=IES;support_ref=0;support_variant=9;type=IES;
scaffold51_20_with_IES	MILORD	internal_eliminated_sequence	370221	370322	.	.	.	ID=MILORD.20.370221.370322;Name=MILORD.20.370221.370322;bounded_by_ta=TRUE;common_boundary=Both;end=370322;ies_id=IESPGM.PTET51.1.20.349597;ies_left_dist=0;ies_min_dist=0;ies_right_dist=0;junction_seq=tttatatttattataTAcaaataatctaatta;read_names=J00121:27:H3GGKBBXX:5:1219:28869:9948,J00121:27:H3GGKBBXX:5:1102:14397:47542,J00121:27:H3GGKBBXX:5:1226:16681:48122,J00121:27:H3GGKBBXX:5:1226:16630:48069,J00121:27:H3GGKBBXX:5:1224:21268:25228,J00121:27:H3GGKBBXX:5:2119:5934:5306,J00121:27:H3GGKBBXX:5:2120:17655:21254,J00121:27:H3GGKBBXX:5:1114:20019:39312,J00121:27:H3GGKBBXX:5:2209:21410:43445,J00121:27:H3GGKBBXX:5:2224:11190:32525,J00121:27:H3GGKBBXX:5:1101:26859:27145,J00121:27:H3GGKBBXX:5:2106:31324:29536,J00121:27:H3GGKBBXX:5:1101:29599:36218,J00121:27:H3GGKBBXX:5:1111:25997:10985,J00121:27:H3GGKBBXX:5:2110:29356:8400,J00121:27:H3GGKBBXX:5:2101:5761:40526,J00121:27:H3GGKBBXX:5:1106:26484:10809,J00121:27:H3GGKBBXX:5:2222:13301:32525,J00121:27:H3GGKBBXX:5:2225:29924:30872,J00121:27:H3GGKBBXX:5:1111:26656:31927,J00121:27:H3GGKBBXX:5:2227:29904:26512,J00121:27:H3GGKBBXX:5:2222:13281:32525,J00121:27:H3GGKBBXX:5:1207:27417:32050,J00121:27:H3GGKBBXX:5:1209:18152:35514,J00121:27:H3GGKBBXX:5:1212:10683:33686,J00121:27:H3GGKBBXX:5:2104:14407:33387,J00121:27:H3GGKBBXX:5:2221:24647:5306,J00121:27:H3GGKBBXX:5:1208:2057:29747,J00121:27:H3GGKBBXX:5:1115:9719:30362,J00121:27:H3GGKBBXX:5:1109:18243:7363,J00121:27:H3GGKBBXX:5:1104:2625:13359,J00121:27:H3GGKBBXX:5:1223:19451:19126,J00121:27:H3GGKBBXX:5:2210:3833:15979,J00121:27:H3GGKBBXX:5:1220:21450:21078,J00121:27:H3GGKBBXX:5:1108:24819:38451,J00121:27:H3GGKBBXX:5:2118:17076:21764,J00121:27:H3GGKBBXX:5:2223:22901:6712,J00121:27:H3GGKBBXX:5:1101:6289:36341,J00121:27:H3GGKBBXX:5:1111:24211:10387,J00121:27:H3GGKBBXX:5:1113:28605:22221,J00121:27:H3GGKBBXX:5:1118:12286:42196,J00121:27:H3GGKBBXX:5:1206:26342:46926,J00121:27:H3GGKBBXX:5:2210:7486:1736,J00121:27:H3GGKBBXX:5:2211:5558:4198,J00121:27:H3GGKBBXX:5:1115:8968:7504,J00121:27:H3GGKBBXX:5:1213:25865:39594;sequence=TACACTTGAACCTTTCTTTAATATTGAATACTTTCTATGATTTTATCTTAATCCTAATATTATTATTAGTAATTAAAAAATAAAATAATATTAATTTAAATG;start=370221;subtype=IES;support_ref=0;support_variant=46;type=IES;
scaffold51_20_with_IES	MILORD	internal_eliminated_sequence	375981	376144	.	.	.	ID=MILORD.20.375981.376144;Name=MILORD.20.375981.376144;bounded_by_ta=TRUE;common_boundary=Both;end=376144;ies_id=IESPGM.PTET51.1.20.355255;ies_left_dist=0;ies_min_dist=0;ies_right_dist=0;junction_seq=atataaaataataatTAtgtataaattatact;read_names=J00121:27:H3GGKBBXX:5:1117:24180:38574,J00121:27:H3GGKBBXX:5:2222:11576:2457,J00121:27:H3GGKBBXX:5:1211:19705:37255,J00121:27:H3GGKBBXX:5:2214:24363:40086,J00121:27:H3GGKBBXX:5:2217:15402:13236,J00121:27:H3GGKBBXX:5:2228:16193:28463,J00121:27:H3GGKBBXX:5:1123:27773:6325,J00121:27:H3GGKBBXX:5:2119:16995:26652,J00121:27:H3GGKBBXX:5:1116:1621:21535,J00121:27:H3GGKBBXX:5:2222:21643:34917,J00121:27:H3GGKBBXX:5:2212:31923:8699,J00121:27:H3GGKBBXX:5:2206:12956:28270,J00121:27:H3GGKBBXX:5:1127:4168:9244,J00121:27:H3GGKBBXX:5:2111:23571:36007,J00121:27:H3GGKBBXX:5:1228:21268:2721,J00121:27:H3GGKBBXX:5:1205:12692:25703,J00121:27:H3GGKBBXX:5:1222:3721:44974,J00121:27:H3GGKBBXX:5:2224:11038:39998,J00121:27:H3GGKBBXX:5:2125:11140:43726,J00121:27:H3GGKBBXX:5:2114:29396:35761,J00121:27:H3GGKBBXX:5:1201:12784:3916,J00121:27:H3GGKBBXX:5:1108:30421:6167,J00121:27:H3GGKBBXX:5:1124:30513:17051,J00121:27:H3GGKBBXX:5:2203:27306:39453,J00121:27:H3GGKBBXX:5:2227:15412:46803,J00121:27:H3GGKBBXX:5:2209:24870:32771,J00121:27:H3GGKBBXX:5:1217:15645:7750,J00121:27:H3GGKBBXX:5:1217:25855:24173,J00121:27:H3GGKBBXX:5:1128:15493:10194,J00121:27:H3GGKBBXX:5:1224:7801:27180,J00121:27:H3GGKBBXX:5:2105:30716:4884,J00121:27:H3GGKBBXX:5:1216:6400:8857,J00121:27:H3GGKBBXX:5:2221:16163:16665,J00121:27:H3GGKBBXX:5:2110:29650:48579,J00121:27:H3GGKBBXX:5:1108:5670:28973,J00121:27:H3GGKBBXX:5:1203:24393:22133,J00121:27:H3GGKBBXX:5:1106:5660:33844,J00121:27:H3GGKBBXX:5:1217:27935:5552,J00121:27:H3GGKBBXX:5:2214:21673:3881,J00121:27:H3GGKBBXX:5:1208:18781:27426,J00121:27:H3GGKBBXX:5:1106:32157:46240,J00121:27:H3GGKBBXX:5:2226:13108:41581,J00121:27:H3GGKBBXX:5:1103:6674:36200,J00121:27:H3GGKBBXX:5:1207:15067:4919,J00121:27:H3GGKBBXX:5:1213:18487:40350,J00121:27:H3GGKBBXX:5:2201:29599:38574,J00121:27:H3GGKBBXX:5:1115:24231:2580,J00121:27:H3GGKBBXX:5:2109:21125:46047,J00121:27:H3GGKBBXX:5:2223:17726:28059,J00121:27:H3GGKBBXX:5:2206:18467:9825,J00121:27:H3GGKBBXX:5:2114:19603:5394,J00121:27:H3GGKBBXX:5:1223:12134:2439,J00121:27:H3GGKBBXX:5:1120:16376:3072,J00121:27:H3GGKBBXX:5:1128:25408:44605,J00121:27:H3GGKBBXX:5:1226:19735:31576,J00121:27:H3GGKBBXX:5:1224:8613:6712,J00121:27:H3GGKBBXX:5:1123:28919:38556,J00121:27:H3GGKBBXX:5:1107:10450:46293,J00121:27:H3GGKBBXX:5:2211:26088:42864,J00121:27:H3GGKBBXX:5:2226:10622:7486,J00121:27:H3GGKBBXX:5:1210:8978:40965,J00121:27:H3GGKBBXX:5:1209:15889:30362,J00121:27:H3GGKBBXX:5:2213:29092:37132,J00121:27:H3GGKBBXX:5:1217:29569:29483,J00121:27:H3GGKBBXX:5:1204:8887:32578,J00121:27:H3GGKBBXX:5:2119:24251:3987,J00121:27:H3GGKBBXX:5:1225:24596:2193,J00121:27:H3GGKBBXX:5:2213:5842:43831,J00121:27:H3GGKBBXX:5:1119:26808:25474,J00121:27:H3GGKBBXX:5:2115:9080:47190,J00121:27:H3GGKBBXX:5:2111:14407:35321,J00121:27:H3GGKBBXX:5:1106:22140:17561,J00121:27:H3GGKBBXX:5:1223:12997:48702,J00121:27:H3GGKBBXX:5:2220:10937:43058,J00121:27:H3GGKBBXX:5:2123:31771:17298,J00121:27:H3GGKBBXX:5:2222:31406:41247,J00121:27:H3GGKBBXX:5:1213:25763:41458,J00121:27:H3GGKBBXX:5:2214:8237:5780,J00121:27:H3GGKBBXX:5:1217:9891:19689,J00121:27:H3GGKBBXX:5:1114:11079:48931;sequence=TACAGTAGACTTTTTAATTAAGTAATTCATAAAATGATAAAATTAATTTTCCAGAAAAACCAATATGCAATTTATCAAAATATTAAGTTATTATATAAAAATTTTAAAAAGAAAATAAGAAAATGAATCAATTATGATAAATTACTATTTTCTGATTTTAAGTG;start=375981;subtype=IES;support_ref=0;support_variant=80;type=IES;
scaffold51_20_with_IES	MILORD	internal_eliminated_sequence	376982	377097	.	.	.	ID=MILORD.20.376982.377097;Name=MILORD.20.376982.377097;bounded_by_ta=TRUE;common_boundary=Both;end=377097;ies_id=IESPGM.PTET51.1.20.356092;ies_left_dist=0;ies_min_dist=0;ies_right_dist=0;junction_seq=tatattaaagtaaatTAttataaatattttag;read_names=J00121:27:H3GGKBBXX:5:1106:3681:15434,J00121:27:H3GGKBBXX:5:1202:13037:4743,J00121:27:H3GGKBBXX:5:1222:23135:16401,J00121:27:H3GGKBBXX:5:1101:26392:18423,J00121:27:H3GGKBBXX:5:1218:20202:28727,J00121:27:H3GGKBBXX:5:1221:9262:24894,J00121:27:H3GGKBBXX:5:1206:9069:47841,J00121:27:H3GGKBBXX:5:2211:3579:8506,J00121:27:H3GGKBBXX:5:2212:18568:42354,J00121:27:H3GGKBBXX:5:2111:6898:3952,J00121:27:H3GGKBBXX:5:1220:1966:11724,J00121:27:H3GGKBBXX:5:1212:21471:46821,J00121:27:H3GGKBBXX:5:1219:12743:34231,J00121:27:H3GGKBBXX:5:1108:19004:22432,J00121:27:H3GGKBBXX:5:1108:21613:26037,J00121:27:H3GGKBBXX:5:2226:11982:32806,J00121:27:H3GGKBBXX:5:2120:12408:1719,J00121:27:H3GGKBBXX:5:2116:23744:26424,J00121:27:H3GGKBBXX:5:1224:23602:3916,J00121:27:H3GGKBBXX:5:2107:22769:34899,J00121:27:H3GGKBBXX:5:1220:29274:13886,J00121:27:H3GGKBBXX:5:1125:29417:41880,J00121:27:H3GGKBBXX:5:2218:24474:48509,J00121:27:H3GGKBBXX:5:2103:9069:31875,J00121:27:H3GGKBBXX:5:1102:16376:6202,J00121:27:H3GGKBBXX:5:2121:12631:11952,J00121:27:H3GGKBBXX:5:1122:23216:41686,J00121:27:H3GGKBBXX:5:1106:17462:14941,J00121:27:H3GGKBBXX:5:1111:13403:29430,J00121:27:H3GGKBBXX:5:2206:13362:17227,J00121:27:H3GGKBBXX:5:2210:4716:13711,J00121:27:H3GGKBBXX:5:2114:28483:33404,J00121:27:H3GGKBBXX:5:1105:16041:10686,J00121:27:H3GGKBBXX:5:1221:11180:21641,J00121:27:H3GGKBBXX:5:1113:14681:11917,J00121:27:H3GGKBBXX:5:1126:9303:37413,J00121:27:H3GGKBBXX:5:1119:14945:37413,J00121:27:H3GGKBBXX:5:2215:25814:3354,J00121:27:H3GGKBBXX:5:1215:20435:14221,J00121:27:H3GGKBBXX:5:1223:27854:14062,J00121:27:H3GGKBBXX:5:1105:13504:10932,J00121:27:H3GGKBBXX:5:1106:8927:8383,J00121:27:H3GGKBBXX:5:1102:21491:10704,J00121:27:H3GGKBBXX:5:1101:11992:37607,J00121:27:H3GGKBBXX:5:2211:9557:45273,J00121:27:H3GGKBBXX:5:1205:16965:19179,J00121:27:H3GGKBBXX:5:1213:16518:7433,J00121:27:H3GGKBBXX:5:2115:9577:45484,J00121:27:H3GGKBBXX:5:2115:30442:27830,J00121:27:H3GGKBBXX:5:1120:29285:47700,J00121:27:H3GGKBBXX:5:2120:31903:37783,J00121:27:H3GGKBBXX:5:2219:27823:15768,J00121:27:H3GGKBBXX:5:2225:12479:6378,J00121:27:H3GGKBBXX:5:2118:17533:48720,J00121:27:H3GGKBBXX:5:1114:18193:6009,J00121:27:H3GGKBBXX:5:1213:14428:26635,J00121:27:H3GGKBBXX:5:1113:15919:30591,J00121:27:H3GGKBBXX:5:2226:16396:39541,J00121:27:H3GGKBBXX:5:2219:24241:44693,J00121:27:H3GGKBBXX:5:1107:31253:42003,J00121:27:H3GGKBBXX:5:2102:22709:3881,J00121:27:H3GGKBBXX:5:1115:6634:41968,J00121:27:H3GGKBBXX:5:1221:6441:21588,J00121:27:H3GGKBBXX:5:1216:23196:29272,J00121:27:H3GGKBBXX:5:1227:13981:4303,J00121:27:H3GGKBBXX:5:2223:13007:9649,J00121:27:H3GGKBBXX:5:1210:5081:7486,J00121:27:H3GGKBBXX:5:2216:26727:41440,J00121:27:H3GGKBBXX:5:1212:14783:26723,J00121:27:H3GGKBBXX:5:1122:19684:31347,J00121:27:H3GGKBBXX:5:2202:15838:20603,J00121:27:H3GGKBBXX:5:1204:5934:3442,J00121:27:H3GGKBBXX:5:1128:6066:9543,J00121:27:H3GGKBBXX:5:1216:7507:2580,J00121:27:H3GGKBBXX:5:1205:30482:17139;sequence=TAGAGATGAGAAATGTAAAGCTTTATGATTTTATCAATGGGAAAATCCATAATCTAAAATTTACTCTAAATTTAATGATTCTCAATAAAAATCAAAAATTATCTACTCTCCAACTG;start=376982;subtype=IES;support_ref=0;support_variant=75;type=IES;
scaffold51_20_with_IES	MILORD	internal_eliminated_sequence	382167	382211	.	.	.	ID=MILORD.20.382167.382211;Name=MILORD.20.382167.382211;bounded_by_ta=TRUE;common_boundary=Both;end=382211;ies_id=IESPGM.PTET51.1.20.361161;ies_left_dist=0;ies_min_dist=0;ies_right_dist=0;junction_seq=atgattaagaatttaTAtagactcctcatttc;read_names=J00121:27:H3GGKBBXX:5:2216:7720:42970,J00121:27:H3GGKBBXX:5:2115:24992:31998,J00121:27:H3GGKBBXX:5:2113:30614:37941,J00121:27:H3GGKBBXX:5:1223:2564:12761,J00121:27:H3GGKBBXX:5:2126:4005:7521,J00121:27:H3GGKBBXX:5:2213:12195:29940,J00121:27:H3GGKBBXX:5:1209:19360:28006,J00121:27:H3GGKBBXX:5:2211:11617:9737,J00121:27:H3GGKBBXX:5:2101:21572:25966,J00121:27:H3GGKBBXX:5:1210:7994:22028,J00121:27:H3GGKBBXX:5:1220:8166:13640,J00121:27:H3GGKBBXX:5:1127:27904:7398,J00121:27:H3GGKBBXX:5:1124:25276:15715,J00121:27:H3GGKBBXX:5:1223:21014:41036,J00121:27:H3GGKBBXX:5:2212:24505:33756,J00121:27:H3GGKBBXX:5:1228:29325:26037,J00121:27:H3GGKBBXX:5:1205:11596:13429,J00121:27:H3GGKBBXX:5:2119:4624:48368,J00121:27:H3GGKBBXX:5:2211:23084:27742,J00121:27:H3GGKBBXX:5:1228:23368:22362,J00121:27:H3GGKBBXX:5:1104:10835:24525,J00121:27:H3GGKBBXX:5:2226:19390:47964,J00121:27:H3GGKBBXX:5:1107:25530:8348,J00121:27:H3GGKBBXX:5:1119:14884:7627,J00121:27:H3GGKBBXX:5:2216:17229:36868,J00121:27:H3GGKBBXX:5:1128:19309:28024,J00121:27:H3GGKBBXX:5:2115:16508:24472,J00121:27:H3GGKBBXX:5:2213:14204:42390,J00121:27:H3GGKBBXX:5:2226:20740:41159,J00121:27:H3GGKBBXX:5:2211:30766:41968,J00121:27:H3GGKBBXX:5:2211:6228:22661,J00121:27:H3GGKBBXX:5:1211:12550:43779,J00121:27:H3GGKBBXX:5:1109:30269:18845,J00121:27:H3GGKBBXX:5:1112:4148:41739,J00121:27:H3GGKBBXX:5:1124:8065:17860,J00121:27:H3GGKBBXX:5:1127:11008:19478,J00121:27:H3GGKBBXX:5:2213:28645:19126;sequence=TATACTTGATTTTAAGATAATAAATATAGAATGGCTGATCATCAA;start=382167;subtype=IES;support_ref=9;support_variant=37;type=IES;
scaffold51_20_with_IES	MILORD	internal_eliminated_sequence	382776	382839	.	.	.	ID=MILORD.20.382776.382839;Name=MILORD.20.382776.382839;bounded_by_ta=TRUE;common_boundary=Both;end=382839;ies_id=IESPGM.PTET51.1.20.361725;ies_left_dist=0;ies_min_dist=0;ies_right_dist=0;junction_seq=tttaatgaattaatcTAgaatcatcgaaacaa;read_names=J00121:27:H3GGKBBXX:5:1222:17969:14133,J00121:27:H3GGKBBXX:5:2228:24474:16366,J00121:27:H3GGKBBXX:5:2221:8379:4268,J00121:27:H3GGKBBXX:5:1204:11251:14344,J00121:27:H3GGKBBXX:5:2223:5335:25263,J00121:27:H3GGKBBXX:5:2202:24799:16717,J00121:27:H3GGKBBXX:5:2102:15635:46627,J00121:27:H3GGKBBXX:5:2205:22262:45590,J00121:27:H3GGKBBXX:5:1123:18588:11794,J00121:27:H3GGKBBXX:5:2210:2808:16067,J00121:27:H3GGKBBXX:5:1110:5852:5411,J00121:27:H3GGKBBXX:5:1108:27356:16225,J00121:27:H3GGKBBXX:5:1216:28655:34547,J00121:27:H3GGKBBXX:5:1228:17340:20568,J00121:27:H3GGKBBXX:5:2106:18477:34248,J00121:27:H3GGKBBXX:5:2109:17706:8330,J00121:27:H3GGKBBXX:5:1203:6745:42759,J00121:27:H3GGKBBXX:5:1117:7943:36042,J00121:27:H3GGKBBXX:5:2209:15625:41862,J00121:27:H3GGKBBXX:5:2219:29396:40086,J00121:27:H3GGKBBXX:5:2209:8542:30468,J00121:27:H3GGKBBXX:5:1124:13007:1912,J00121:27:H3GGKBBXX:5:1124:24708:26301,J00121:27:H3GGKBBXX:5:2227:4868:13271,J00121:27:H3GGKBBXX:5:1206:2909:4954,J00121:27:H3GGKBBXX:5:2116:2575:6660,J00121:27:H3GGKBBXX:5:2227:18497:7486,J00121:27:H3GGKBBXX:5:2209:23125:36499,J00121:27:H3GGKBBXX:5:1128:26687:30925,J00121:27:H3GGKBBXX:5:2219:9952:25210,J00121:27:H3GGKBBXX:5:2218:18254:18177,J00121:27:H3GGKBBXX:5:2207:24535:9121;sequence=TATAGTTGTTTTGAGAGAACACTTCATTAATTATTTAAAGATTTTTACATCCCCTGATTCACTG;start=382776;subtype=IES;support_ref=0;support_variant=32;type=IES;
scaffold51_20_with_IES	MILORD	internal_eliminated_sequence	386606	386674	.	.	.	ID=MILORD.20.386606.386674;Name=MILORD.20.386606.386674;bounded_by_ta=TRUE;common_boundary=Both;end=386674;ies_id=IESPGM.PTET51.1.20.365491;ies_left_dist=0;ies_min_dist=0;ies_right_dist=0;junction_seq=tgataattttgacagTAcaatagctacattaa;read_names=J00121:27:H3GGKBBXX:5:1211:4858:8822,J00121:27:H3GGKBBXX:5:1217:9749:19724,J00121:27:H3GGKBBXX:5:2227:6289:48122,J00121:27:H3GGKBBXX:5:1220:17330:16260,J00121:27:H3GGKBBXX:5:1215:5122:6958,J00121:27:H3GGKBBXX:5:1107:14894:24700,J00121:27:H3GGKBBXX:5:1219:20202:31716,J00121:27:H3GGKBBXX:5:1225:16701:5991,J00121:27:H3GGKBBXX:5:2102:19228:10299,J00121:27:H3GGKBBXX:5:1225:17127:29729,J00121:27:H3GGKBBXX:5:1214:3275:20181,J00121:27:H3GGKBBXX:5:1209:16762:44148,J00121:27:H3GGKBBXX:5:1124:21430:39611,J00121:27:H3GGKBBXX:5:1109:28392:33281,J00121:27:H3GGKBBXX:5:1105:28452:40948,J00121:27:H3GGKBBXX:5:1219:16630:5657,J00121:27:H3GGKBBXX:5:2211:22191:11143,J00121:27:H3GGKBBXX:5:2113:28767:20287,J00121:27:H3GGKBBXX:5:1123:6969:30134,J00121:27:H3GGKBBXX:5:1114:12225:41493,J00121:27:H3GGKBBXX:5:1204:4300:3108,J00121:27:H3GGKBBXX:5:1228:15412:29255,J00121:27:H3GGKBBXX:5:1128:7872:20410,J00121:27:H3GGKBBXX:5:1203:15047:39488,J00121:27:H3GGKBBXX:5:2113:6137:44869,J00121:27:H3GGKBBXX:5:2102:4696:24823,J00121:27:H3GGKBBXX:5:1113:6329:24982,J00121:27:H3GGKBBXX:5:1118:14174:23487,J00121:27:H3GGKBBXX:5:2105:10896:8629,J00121:27:H3GGKBBXX:5:1117:16579:33809,J00121:27:H3GGKBBXX:5:1127:12946:24630;sequence=TACAGATAATTAATTTTAATTTACATAATAATCAAATGAATAATGAATAAATAAACCATATTCACACTG;start=386606;subtype=IES;support_ref=8;support_variant=31;type=IES;
scaffold51_20_with_IES	MILORD	internal_eliminated_sequence	387295	387324	.	.	.	ID=MILORD.20.387295.387324;Name=MILORD.20.387295.387324;bounded_by_ta=TRUE;common_boundary=Both;end=387324;ies_id=IESPGM.PTET51.1.20.366111;ies_left_dist=0;ies_min_dist=0;ies_right_dist=0;junction_seq=ggattcaacttaagtTAttggagctgtaatta;read_names=J00121:27:H3GGKBBXX:5:1109:10764:31189,J00121:27:H3GGKBBXX:5:1126:25367:28639,J00121:27:H3GGKBBXX:5:1219:20994:42267,J00121:27:H3GGKBBXX:5:2214:28341:41387,J00121:27:H3GGKBBXX:5:1215:13261:48737,J00121:27:H3GGKBBXX:5:1122:7720:34741,J00121:27:H3GGKBBXX:5:1112:20060:9104,J00121:27:H3GGKBBXX:5:1111:7162:16120,J00121:27:H3GGKBBXX:5:2205:3843:33334,J00121:27:H3GGKBBXX:5:2114:17634:1947,J00121:27:H3GGKBBXX:5:2103:28524:10053,J00121:27:H3GGKBBXX:5:2128:18751:35954,J00121:27:H3GGKBBXX:5:1226:17421:3266,J00121:27:H3GGKBBXX:5:2227:8389:1156,J00121:27:H3GGKBBXX:5:2108:19197:48896,J00121:27:H3GGKBBXX:5:2114:17482:1894,J00121:27:H3GGKBBXX:5:1206:11931:14818,J00121:27:H3GGKBBXX:5:2228:8481:9684,J00121:27:H3GGKBBXX:5:2118:26565:16260,J00121:27:H3GGKBBXX:5:2218:22972:14502,J00121:27:H3GGKBBXX:5:1110:17046:29483,J00121:27:H3GGKBBXX:5:2107:22506:20551,J00121:27:H3GGKBBXX:5:2223:6055:14238,J00121:27:H3GGKBBXX:5:2128:16904:23540,J00121:27:H3GGKBBXX:5:1201:16681:48896,J00121:27:H3GGKBBXX:5:2201:11708:44359,J00121:27:H3GGKBBXX:5:2207:24525:39910,J00121:27:H3GGKBBXX:5:2220:26981:25703,J00121:27:H3GGKBBXX:5:1104:5923:14854,J00121:27:H3GGKBBXX:5:2218:15930:27901,J00121:27:H3GGKBBXX:5:1107:12286:29888,J00121:27:H3GGKBBXX:5:1211:24566:48210,J00121:27:H3GGKBBXX:5:1115:27691:37449,J00121:27:H3GGKBBXX:5:1120:2169:31769,J00121:27:H3GGKBBXX:5:2210:31091:48016,J00121:27:H3GGKBBXX:5:2119:9902:31734,J00121:27:H3GGKBBXX:5:1124:28970:8435,J00121:27:H3GGKBBXX:5:1208:26342:38134,J00121:27:H3GGKBBXX:5:2215:6106:7961,J00121:27:H3GGKBBXX:5:1217:25763:22467,J00121:27:H3GGKBBXX:5:2211:16305:21799,J00121:27:H3GGKBBXX:5:1104:6208:8629,J00121:27:H3GGKBBXX:5:2215:10998:48087,J00121:27:H3GGKBBXX:5:2218:15788:30890,J00121:27:H3GGKBBXX:5:1216:18375:4356,J00121:27:H3GGKBBXX:5:2219:16396:28604,J00121:27:H3GGKBBXX:5:1219:5396:31171;sequence=TATAGATACCAATTAAAATGAAACTCTCTA;start=387295;subtype=IES;support_ref=9;support_variant=47;type=IES;
scaffold51_20_with_IES	MILORD	internal_eliminated_sequence	388282	388339	.	.	.	ID=MILORD.20.388282.388339;Name=MILORD.20.388282.388339;bounded_by_ta=TRUE;common_boundary=Both;end=388339;ies_id=IESPGM.PTET51.1.20.367068;ies_left_dist=0;ies_min_dist=0;ies_right_dist=0;junction_seq=atggtatttcattatTAcatatttagcaaaaa;read_names=J00121:27:H3GGKBBXX:5:2217:16538:2439,J00121:27:H3GGKBBXX:5:2203:11048:28692,J00121:27:H3GGKBBXX:5:1116:16204:33651,J00121:27:H3GGKBBXX:5:2221:23886:6167,J00121:27:H3GGKBBXX:5:1217:6400:32631,J00121:27:H3GGKBBXX:5:2116:16995:12761,J00121:27:H3GGKBBXX:5:1104:24109:37431,J00121:27:H3GGKBBXX:5:1227:12591:41845,J00121:27:H3GGKBBXX:5:1201:13149:32226,J00121:27:H3GGKBBXX:5:2209:8430:31751,J00121:27:H3GGKBBXX:5:1107:29041:38381,J00121:27:H3GGKBBXX:5:1206:9587:26828,J00121:27:H3GGKBBXX:5:1102:24018:29641,J00121:27:H3GGKBBXX:5:1103:21866:28094,J00121:27:H3GGKBBXX:5:1101:4066:11390,J00121:27:H3GGKBBXX:5:2226:13484:7521,J00121:27:H3GGKBBXX:5:1128:12215:46645,J00121:27:H3GGKBBXX:5:1223:27854:22432,J00121:27:H3GGKBBXX:5:2218:12398:1982,J00121:27:H3GGKBBXX:5:1120:23246:45150,J00121:27:H3GGKBBXX:5:2112:12276:48298,J00121:27:H3GGKBBXX:5:1211:17584:30099,J00121:27:H3GGKBBXX:5:2206:24200:46768,J00121:27:H3GGKBBXX:5:2225:11119:2967,J00121:27:H3GGKBBXX:5:1105:3234:36464,J00121:27:H3GGKBBXX:5:1220:19715:23874,J00121:27:H3GGKBBXX:5:2209:25530:18757,J00121:27:H3GGKBBXX:5:1210:14722:34635,J00121:27:H3GGKBBXX:5:1122:14854:34371,J00121:27:H3GGKBBXX:5:2112:12317:48263,J00121:27:H3GGKBBXX:5:2120:19278:1384,J00121:27:H3GGKBBXX:5:1226:7902:11143,J00121:27:H3GGKBBXX:5:1217:23855:5692,J00121:27:H3GGKBBXX:5:2215:17178:2809,J00121:27:H3GGKBBXX:5:1111:15615:8365,J00121:27:H3GGKBBXX:5:2220:16650:36042,J00121:27:H3GGKBBXX:5:1211:14448:15240,J00121:27:H3GGKBBXX:5:1218:23520:24665,J00121:27:H3GGKBBXX:5:1209:26169:13394,J00121:27:H3GGKBBXX:5:2126:10531:20937,J00121:27:H3GGKBBXX:5:2109:25063:30257,J00121:27:H3GGKBBXX:5:1116:22891:30011,J00121:27:H3GGKBBXX:5:2222:20730:40016,J00121:27:H3GGKBBXX:5:2208:10033:20076,J00121:27:H3GGKBBXX:5:1106:5142:30450,J00121:27:H3GGKBBXX:5:1106:29021:34125,J00121:27:H3GGKBBXX:5:1215:5386:17544,J00121:27:H3GGKBBXX:5:1209:10115:42794,J00121:27:H3GGKBBXX:5:1109:5304:26265,J00121:27:H3GGKBBXX:5:2219:27417:19742,J00121:27:H3GGKBBXX:5:2206:5771:2633,J00121:27:H3GGKBBXX:5:1218:19624:19390,J00121:27:H3GGKBBXX:5:1121:25479:37835,J00121:27:H3GGKBBXX:5:2224:24424:32560,J00121:27:H3GGKBBXX:5:2214:4564:24243,J00121:27:H3GGKBBXX:5:1108:18771:16225,J00121:27:H3GGKBBXX:5:1111:18426:35462,J00121:27:H3GGKBBXX:5:1128:20659:20093,J00121:27:H3GGKBBXX:5:1226:29914:32156,J00121:27:H3GGKBBXX:5:2201:13778:38592,J00121:27:H3GGKBBXX:5:1225:18741:38574,J00121:27:H3GGKBBXX:5:1121:2503:5306,J00121:27:H3GGKBBXX:5:1203:21247:39928,J00121:27:H3GGKBBXX:5:1103:26534:29677,J00121:27:H3GGKBBXX:5:2202:3092:40860,J00121:27:H3GGKBBXX:5:2110:24688:27496,J00121:27:H3GGKBBXX:5:1201:5091:48860,J00121:27:H3GGKBBXX:5:2222:8623:11161,J00121:27:H3GGKBBXX:5:1121:18984:8611,J00121:27:H3GGKBBXX:5:1116:9242:40403,J00121:27:H3GGKBBXX:5:2103:12286:8330,J00121:27:H3GGKBBXX:5:2118:29163:15240,J00121:27:H3GGKBBXX:5:1207:27600:7328,J00121:27:H3GGKBBXX:5:2103:31365:41176,J00121:27:H3GGKBBXX:5:1218:24789:3512,J00121:27:H3GGKBBXX:5:1228:11119:5640,J00121:27:H3GGKBBXX:5:2211:18416:21588;sequence=TATTGTAAAATACATTTTAAATTAACATGAATAATCAAAATTATTATCAATTGACTAA;start=388282;subtype=IES;support_ref=6;support_variant=77;type=IES;
scaffold51_20_with_IES	MILORD	internal_eliminated_sequence	391093	391135	.	.	.	ID=MILORD.20.391093.391135;Name=MILORD.20.391093.391135;bounded_by_ta=TRUE;common_boundary=LEFT;end=391135;ies_id=IESPGM.PTET51.1.20.369821;ies_left_dist=0;ies_min_dist=0;ies_right_dist=2;junction_seq=gctacttctctgtatTAtataaccttcgtcga;read_names=J00121:27:H3GGKBBXX:5:2205:14976:23997;sequence=TATACTTACTAATTTCAATAGACTTTCCAATCGTTTTATTTTC;start=391093;subtype=PARTIAL_INTERNAL;support_ref=3;support_variant=1;type=ALTERNATIVE;
scaffold51_20_with_IES	MILORD	internal_eliminated_sequence	391093	391137	.	.	.	ID=MILORD.20.391093.391137;Name=MILORD.20.391093.391137;bounded_by_ta=TRUE;common_boundary=Both;end=391137;ies_id=IESPGM.PTET51.1.20.369821;ies_left_dist=0;ies_min_dist=0;ies_right_dist=0;junction_seq=gctacttctctgtatTAtaaccttcgtcgata;read_names=J00121:27:H3GGKBBXX:5:2128:19806:39822,J00121:27:H3GGKBBXX:5:1225:23622:17983,J00121:27:H3GGKBBXX:5:1105:20375:35813,J00121:27:H3GGKBBXX:5:2212:19918:18880,J00121:27:H3GGKBBXX:5:2220:9272:6589,J00121:27:H3GGKBBXX:5:2204:27154:31523,J00121:27:H3GGKBBXX:5:2119:18984:29079,J00121:27:H3GGKBBXX:5:1114:15919:26125;sequence=TATACTTACTAATTTCAATAGACTTTCCAATCGTTTTATTTTCTA;start=391093;subtype=IES;support_ref=9;support_variant=8;type=IES;
scaffold51_20_with_IES	MILORD	internal_eliminated_sequence	391460	391486	.	.	.	ID=MILORD.20.391460.391486;Name=MILORD.20.391460.391486;bounded_by_ta=TRUE;common_boundary=Both;end=391486;ies_id=IESPGM.PTET51.1.20.370143;ies_left_dist=0;ies_min_dist=0;ies_right_dist=0;junction_seq=attattgggacaattTAaactaatatgatgat;read_names=J00121:27:H3GGKBBXX:5:1218:23987:8664,J00121:27:H3GGKBBXX:5:2101:15412:7486,J00121:27:H3GGKBBXX:5:1220:19207:33615,J00121:27:H3GGKBBXX:5:2208:28118:39981,J00121:27:H3GGKBBXX:5:1207:5690:31611,J00121:27:H3GGKBBXX:5:1111:7111:21096,J00121:27:H3GGKBBXX:5:2213:8745:16436,J00121:27:H3GGKBBXX:5:1113:8958:1965,J00121:27:H3GGKBBXX:5:1104:12266:47964,J00121:27:H3GGKBBXX:5:1220:1955:12937,J00121:27:H3GGKBBXX:5:1206:21471:49142,J00121:27:H3GGKBBXX:5:1105:19776:27250,J00121:27:H3GGKBBXX:5:2224:17584:47295,J00121:27:H3GGKBBXX:5:2107:24647:43146,J00121:27:H3GGKBBXX:5:1122:9080:47823,J00121:27:H3GGKBBXX:5:2213:15037:5534,J00121:27:H3GGKBBXX:5:1103:25784:35725,J00121:27:H3GGKBBXX:5:1113:8978:2035,J00121:27:H3GGKBBXX:5:1121:5670:39523,J00121:27:H3GGKBBXX:5:2207:28483:21940,J00121:27:H3GGKBBXX:5:2124:2696:27373,J00121:27:H3GGKBBXX:5:1118:3813:4374,J00121:27:H3GGKBBXX:5:1111:5375:21887,J00121:27:H3GGKBBXX:5:2207:25347:7468,J00121:27:H3GGKBBXX:5:1217:16569:8928,J00121:27:H3GGKBBXX:5:1213:17320:19443,J00121:27:H3GGKBBXX:5:2103:8166:30169,J00121:27:H3GGKBBXX:5:2219:2219:13922,J00121:27:H3GGKBBXX:5:2205:6319:26793,J00121:27:H3GGKBBXX:5:1124:25378:38504,J00121:27:H3GGKBBXX:5:2211:8420:28604,J00121:27:H3GGKBBXX:5:1105:9719:27690,J00121:27:H3GGKBBXX:5:1122:11312:36605,J00121:27:H3GGKBBXX:5:2210:25164:19074,J00121:27:H3GGKBBXX:5:1205:8186:4040,J00121:27:H3GGKBBXX:5:2220:15189:37589,J00121:27:H3GGKBBXX:5:2219:14458:38504,J00121:27:H3GGKBBXX:5:1119:24616:24771,J00121:27:H3GGKBBXX:5:2214:7852:18792,J00121:27:H3GGKBBXX:5:1112:5741:22731,J00121:27:H3GGKBBXX:5:2222:4087:8646,J00121:27:H3GGKBBXX:5:2123:30320:25650,J00121:27:H3GGKBBXX:5:2116:12885:24243,J00121:27:H3GGKBBXX:5:2108:25631:27443,J00121:27:H3GGKBBXX:5:1105:9841:26951,J00121:27:H3GGKBBXX:5:1105:22851:6062,J00121:27:H3GGKBBXX:5:2116:30776:16594,J00121:27:H3GGKBBXX:5:1124:12571:4497,J00121:27:H3GGKBBXX:5:1213:22912:27338,J00121:27:H3GGKBBXX:5:2126:27214:15768,J00121:27:H3GGKBBXX:5:1103:25581:13183,J00121:27:H3GGKBBXX:5:1203:19086:18177,J00121:27:H3GGKBBXX:5:1223:26423:36763,J00121:27:H3GGKBBXX:5:1116:22506:23012,J00121:27:H3GGKBBXX:5:2124:18375:9702,J00121:27:H3GGKBBXX:5:2216:6380:25175,J00121:27:H3GGKBBXX:5:2111:25855:43691,J00121:27:H3GGKBBXX:5:1105:14154:12234,J00121:27:H3GGKBBXX:5:1122:27011:40631;sequence=TATAGTCGTCTTGATCGTATTCACTTA;start=391460;subtype=IES;support_ref=0;support_variant=59;type=IES;
scaffold51_20_with_IES	MILORD	internal_eliminated_sequence	391460	391484	.	.	.	ID=MILORD.20.391460.391484;Name=MILORD.20.391460.391484;bounded_by_ta=TRUE;common_boundary=LEFT;end=391484;ies_id=IESPGM.PTET51.1.20.370143;ies_left_dist=0;ies_min_dist=0;ies_right_dist=2;junction_seq=attattgggacaattTAtaaactaatatgatg;read_names=J00121:27:H3GGKBBXX:5:2103:9465:14273;sequence=TATAGTCGTCTTGATCGTATTCACT;start=391460;subtype=PARTIAL_INTERNAL;support_ref=0;support_variant=1;type=ALTERNATIVE;
scaffold51_20_with_IES	MILORD	internal_eliminated_sequence	392457	392534	.	.	.	ID=MILORD.20.392457.392534;Name=MILORD.20.392457.392534;bounded_by_ta=TRUE;common_boundary=Both;end=392534;ies_id=IESPGM.PTET51.1.20.371113;ies_left_dist=0;ies_min_dist=0;ies_right_dist=0;junction_seq=tagtcagttcccccaTAtaataccaaaaacat;read_names=J00121:27:H3GGKBBXX:5:1114:12225:7802,J00121:27:H3GGKBBXX:5:1228:8694:1719,J00121:27:H3GGKBBXX:5:2225:6918:36939,J00121:27:H3GGKBBXX:5:1125:16812:41352,J00121:27:H3GGKBBXX:5:2119:14712:15979,J00121:27:H3GGKBBXX:5:1102:24606:31189,J00121:27:H3GGKBBXX:5:2102:28777:8910,J00121:27:H3GGKBBXX:5:1121:14204:15838,J00121:27:H3GGKBBXX:5:2113:15006:34143,J00121:27:H3GGKBBXX:5:2208:29061:41475,J00121:27:H3GGKBBXX:5:2228:24728:28903,J00121:27:H3GGKBBXX:5:1103:6857:30187,J00121:27:H3GGKBBXX:5:2111:7131:32560,J00121:27:H3GGKBBXX:5:1111:21866:17474,J00121:27:H3GGKBBXX:5:1101:18619:21096,J00121:27:H3GGKBBXX:5:1215:18254:40930,J00121:27:H3GGKBBXX:5:2117:24941:8066,J00121:27:H3GGKBBXX:5:1110:7649:15029,J00121:27:H3GGKBBXX:5:2125:15574:32349,J00121:27:H3GGKBBXX:5:2110:19999:33580,J00121:27:H3GGKBBXX:5:2107:23520:11337,J00121:27:H3GGKBBXX:5:2118:7040:48685,J00121:27:H3GGKBBXX:5:1210:23135:37185,J00121:27:H3GGKBBXX:5:1211:18294:23487,J00121:27:H3GGKBBXX:5:1221:8278:4303,J00121:27:H3GGKBBXX:5:1109:5649:11671,J00121:27:H3GGKBBXX:5:1217:12591:33123,J00121:27:H3GGKBBXX:5:2111:19086:13992,J00121:27:H3GGKBBXX:5:2109:17168:33457,J00121:27:H3GGKBBXX:5:1124:9617:47735,J00121:27:H3GGKBBXX:5:2213:26159:9438,J00121:27:H3GGKBBXX:5:2208:29528:6132,J00121:27:H3GGKBBXX:5:1101:18944:35550,J00121:27:H3GGKBBXX:5:1203:22769:37888,J00121:27:H3GGKBBXX:5:1224:20537:17913,J00121:27:H3GGKBBXX:5:2103:27651:40860,J00121:27:H3GGKBBXX:5:1215:7476:28762,J00121:27:H3GGKBBXX:5:1220:17320:5657,J00121:27:H3GGKBBXX:5:2116:24119:44060,J00121:27:H3GGKBBXX:5:1207:28869:41352,J00121:27:H3GGKBBXX:5:2215:7172:29571,J00121:27:H3GGKBBXX:5:2222:4330:26687,J00121:27:H3GGKBBXX:5:1120:28452:45344,J00121:27:H3GGKBBXX:5:2228:19705:30573,J00121:27:H3GGKBBXX:5:2217:30726:4585,J00121:27:H3GGKBBXX:5:2110:21014:35655,J00121:27:H3GGKBBXX:5:1221:24089:42565,J00121:27:H3GGKBBXX:5:2124:13058:17720,J00121:27:H3GGKBBXX:5:2118:21673:39576,J00121:27:H3GGKBBXX:5:1205:7172:5481,J00121:27:H3GGKBBXX:5:1223:30563:32226;sequence=TACAATAACATCACGTATTTTTCTATGTCTTAAATCAATACTTTATATCAATAGATAATTAAATAATAAATTAAAGTG;start=392457;subtype=IES;support_ref=0;support_variant=51;type=IES;
scaffold51_20_with_IES	MILORD	internal_eliminated_sequence	392462	392539	.	.	.	ID=MILORD.20.392462.392539;Name=MILORD.20.392462.392539;bounded_by_ta=TRUE;common_boundary=None;end=392539;ies_id=IESPGM.PTET51.1.20.371113;ies_left_dist=-5;ies_min_dist=5;ies_right_dist=-5;junction_seq=agttcccccatacaaTAccaaaaacatgccat;read_names=J00121:27:H3GGKBBXX:5:2226:19553:2422;sequence=TAACATCACGTATTTTTCTATGTCTTAAATCAATACTTTATATCAATAGATAATTAAATAATAAATTAAAGTGTATAA;start=392462;subtype=OVERLAPPING;support_ref=0;support_variant=1;type=ALTERNATIVE;
scaffold51_20_with_IES	MILORD	internal_eliminated_sequence	393110	393183	.	.	.	ID=MILORD.20.393110.393183;Name=MILORD.20.393110.393183;bounded_by_ta=TRUE;common_boundary=Both;end=393183;ies_id=IESPGM.PTET51.1.20.371688;ies_left_dist=0;ies_min_dist=0;ies_right_dist=0;junction_seq=cctctataatttatgTAattataaatacaatc;read_names=J00121:27:H3GGKBBXX:5:1121:9445:32349,J00121:27:H3GGKBBXX:5:1227:24170:46258,J00121:27:H3GGKBBXX:5:2206:14813:39506,J00121:27:H3GGKBBXX:5:1107:21734:27408,J00121:27:H3GGKBBXX:5:1125:9688:17966,J00121:27:H3GGKBBXX:5:2215:11840:3477,J00121:27:H3GGKBBXX:5:2110:18446:3108,J00121:27:H3GGKBBXX:5:1207:14357:20533,J00121:27:H3GGKBBXX:5:2209:1347:10053,J00121:27:H3GGKBBXX:5:2212:20131:17210,J00121:27:H3GGKBBXX:5:2219:9090:16999,J00121:27:H3GGKBBXX:5:1228:3315:46205,J00121:27:H3GGKBBXX:5:1102:28838:9192,J00121:27:H3GGKBBXX:5:1211:30878:40719,J00121:27:H3GGKBBXX:5:2227:17655:12427,J00121:27:H3GGKBBXX:5:1204:27549:16911,J00121:27:H3GGKBBXX:5:2101:7923:28938,J00121:27:H3GGKBBXX:5:2102:28047:9192,J00121:27:H3GGKBBXX:5:1101:11160:3319,J00121:27:H3GGKBBXX:5:2115:19979:45326,J00121:27:H3GGKBBXX:5:2206:11657:32806,J00121:27:H3GGKBBXX:5:2113:8663:11302,J00121:27:H3GGKBBXX:5:2122:7101:11899,J00121:27:H3GGKBBXX:5:1120:8572:25421,J00121:27:H3GGKBBXX:5:2224:5619:18652,J00121:27:H3GGKBBXX:5:2223:16204:19795,J00121:27:H3GGKBBXX:5:1224:17563:12058,J00121:27:H3GGKBBXX:5:1110:21004:33949,J00121:27:H3GGKBBXX:5:2120:17107:30398,J00121:27:H3GGKBBXX:5:2208:27245:26898,J00121:27:H3GGKBBXX:5:2203:8795:34213,J00121:27:H3GGKBBXX:5:2220:17756:17386,J00121:27:H3GGKBBXX:5:1126:11962:42689,J00121:27:H3GGKBBXX:5:1210:14580:14344,J00121:27:H3GGKBBXX:5:2116:17584:21061,J00121:27:H3GGKBBXX:5:2114:31071:14185,J00121:27:H3GGKBBXX:5:2215:11221:29729,J00121:27:H3GGKBBXX:5:1219:21704:33756,J00121:27:H3GGKBBXX:5:2104:18467:31839,J00121:27:H3GGKBBXX:5:1210:14215:3653,J00121:27:H3GGKBBXX:5:1213:20385:2563;sequence=TATTACCGGATTAAATTTATAATTGACATATTTGTTTAATTAAAAAGGAAATCAAAATTAAAATTAATCAATAA;start=393110;subtype=IES;support_ref=0;support_variant=41;type=IES;
scaffold51_20_with_IES	MILORD	internal_eliminated_sequence	396198	396229	.	.	.	ID=MILORD.20.396198.396229;Name=MILORD.20.396198.396229;bounded_by_ta=TRUE;common_boundary=Both;end=396229;ies_id=IESPGM.PTET51.1.20.374702;ies_left_dist=0;ies_min_dist=0;ies_right_dist=0;junction_seq=tatcattgatgggagTAccatgtctgtatgaa;read_names=J00121:27:H3GGKBBXX:5:1203:3051:11812,J00121:27:H3GGKBBXX:5:2106:12104:28340,J00121:27:H3GGKBBXX:5:1205:18111:33264,J00121:27:H3GGKBBXX:5:1203:14722:13640,J00121:27:H3GGKBBXX:5:2101:13717:26986,J00121:27:H3GGKBBXX:5:2223:14996:34723,J00121:27:H3GGKBBXX:5:1218:23104:6642,J00121:27:H3GGKBBXX:5:2221:3843:19900,J00121:27:H3GGKBBXX:5:1213:6319:6361,J00121:27:H3GGKBBXX:5:2211:16346:15961,J00121:27:H3GGKBBXX:5:2216:18964:26160,J00121:27:H3GGKBBXX:5:2223:16285:28059,J00121:27:H3GGKBBXX:5:2110:7679:33756,J00121:27:H3GGKBBXX:5:1121:21186:20832,J00121:27:H3GGKBBXX:5:2222:10206:31206,J00121:27:H3GGKBBXX:5:2112:15930:14010,J00121:27:H3GGKBBXX:5:2215:22424:18194,J00121:27:H3GGKBBXX:5:1227:27316:31664,J00121:27:H3GGKBBXX:5:1209:13159:25632,J00121:27:H3GGKBBXX:5:1101:8532:23839,J00121:27:H3GGKBBXX:5:1111:4290:20955,J00121:27:H3GGKBBXX:5:1126:25195:12831,J00121:27:H3GGKBBXX:5:2215:2382:26512,J00121:27:H3GGKBBXX:5:2208:29812:6413,J00121:27:H3GGKBBXX:5:1101:7131:24085,J00121:27:H3GGKBBXX:5:1118:28047:8383,J00121:27:H3GGKBBXX:5:2221:7354:41106,J00121:27:H3GGKBBXX:5:1219:27732:41176,J00121:27:H3GGKBBXX:5:1204:20050:44957,J00121:27:H3GGKBBXX:5:2213:10541:8998,J00121:27:H3GGKBBXX:5:2106:11454:8119,J00121:27:H3GGKBBXX:5:2110:15047:29360,J00121:27:H3GGKBBXX:5:1121:11759:25175,J00121:27:H3GGKBBXX:5:2206:16995:40121,J00121:27:H3GGKBBXX:5:2204:13920:21149,J00121:27:H3GGKBBXX:5:2227:25459:9772,J00121:27:H3GGKBBXX:5:1115:27590:23311,J00121:27:H3GGKBBXX:5:1219:4827:41827,J00121:27:H3GGKBBXX:5:2217:13088:32965,J00121:27:H3GGKBBXX:5:1216:24079:37378,J00121:27:H3GGKBBXX:5:2123:6532:19707,J00121:27:H3GGKBBXX:5:2217:9181:12656,J00121:27:H3GGKBBXX:5:2202:15818:39348,J00121:27:H3GGKBBXX:5:2101:22820:39875,J00121:27:H3GGKBBXX:5:1209:23663:29026,J00121:27:H3GGKBBXX:5:2221:11972:4303,J00121:27:H3GGKBBXX:5:2206:27184:27039;sequence=TACAAATAAATCAATATCACTCTACTTCATTA;start=396198;subtype=IES;support_ref=6;support_variant=47;type=IES;
scaffold51_20_with_IES	MILORD	internal_eliminated_sequence	401808	401851	.	.	.	ID=MILORD.20.401808.401851;Name=MILORD.20.401808.401851;bounded_by_ta=TRUE;common_boundary=None;end=401851;ies_id=IESPGM.PTET51.1.20.380599;ies_left_dist=319;ies_min_dist=319;ies_right_dist=376;junction_seq=gagattaagaagtgcTAgaacaataggagaat;read_names=J00121:27:H3GGKBBXX:5:2103:11738:24542;sequence=TACAGATGATATACTAAAATACTTCTTAGCAAATAAATTGGCAA;start=401808;subtype=MAC;support_ref=113;support_variant=1;type=CRYPTIC;
scaffold51_20_with_IES	MILORD	internal_eliminated_sequence	402127	402227	.	.	.	ID=MILORD.20.402127.402227;Name=MILORD.20.402127.402227;bounded_by_ta=TRUE;common_boundary=Both;end=402227;ies_id=IESPGM.PTET51.1.20.380599;ies_left_dist=0;ies_min_dist=0;ies_right_dist=0;junction_seq=attgtcttagaattaTAaaataaatacactta;read_names=J00121:27:H3GGKBBXX:5:2107:25733:34758,J00121:27:H3GGKBBXX:5:2217:21704:9983,J00121:27:H3GGKBBXX:5:2102:20933:33158,J00121:27:H3GGKBBXX:5:1208:16823:24419,J00121:27:H3GGKBBXX:5:2122:29457:12515,J00121:27:H3GGKBBXX:5:1116:28219:21061,J00121:27:H3GGKBBXX:5:2119:11657:45221,J00121:27:H3GGKBBXX:5:1118:20699:7574,J00121:27:H3GGKBBXX:5:1202:22242:31945,J00121:27:H3GGKBBXX:5:2124:4462:29800,J00121:27:H3GGKBBXX:5:2209:10977:16893,J00121:27:H3GGKBBXX:5:2119:13220:39453,J00121:27:H3GGKBBXX:5:1221:26159:31980,J00121:27:H3GGKBBXX:5:2208:25469:17948,J00121:27:H3GGKBBXX:5:2206:14194:20322,J00121:27:H3GGKBBXX:5:1111:2067:22731,J00121:27:H3GGKBBXX:5:2115:7202:35215,J00121:27:H3GGKBBXX:5:1226:23490:5728,J00121:27:H3GGKBBXX:5:1113:19766:7082,J00121:27:H3GGKBBXX:5:1116:4350:26230,J00121:27:H3GGKBBXX:5:1206:19350:11706,J00121:27:H3GGKBBXX:5:1215:6258:10124,J00121:27:H3GGKBBXX:5:1102:26321:4057,J00121:27:H3GGKBBXX:5:2209:16376:25122,J00121:27:H3GGKBBXX:5:2103:16538:35145,J00121:27:H3GGKBBXX:5:2222:22424:6835,J00121:27:H3GGKBBXX:5:2107:18588:15909,J00121:27:H3GGKBBXX:5:1121:21146:23575,J00121:27:H3GGKBBXX:5:1110:3904:28586,J00121:27:H3GGKBBXX:5:2222:15798:28200,J00121:27:H3GGKBBXX:5:1203:14133:47155,J00121:27:H3GGKBBXX:5:2215:5741:45906,J00121:27:H3GGKBBXX:5:2110:8877:45924,J00121:27:H3GGKBBXX:5:1123:24495:27865,J00121:27:H3GGKBBXX:5:2211:18091:17122,J00121:27:H3GGKBBXX:5:1127:7222:3530,J00121:27:H3GGKBBXX:5:2106:7578:23839,J00121:27:H3GGKBBXX:5:1115:8186:28270,J00121:27:H3GGKBBXX:5:1122:22972:23294,J00121:27:H3GGKBBXX:5:1126:9475:32332,J00121:27:H3GGKBBXX:5:1217:25581:45150,J00121:27:H3GGKBBXX:5:1112:25144:19460,J00121:27:H3GGKBBXX:5:1105:9678:31945,J00121:27:H3GGKBBXX:5:2122:24485:48034,J00121:27:H3GGKBBXX:5:1215:16752:44552,J00121:27:H3GGKBBXX:5:1215:3945:26160,J00121:27:H3GGKBBXX:5:1217:6654:20691,J00121:27:H3GGKBBXX:5:2210:25530:38556,J00121:27:H3GGKBBXX:5:1102:19613:45889,J00121:27:H3GGKBBXX:5:2103:31903:23470,J00121:27:H3GGKBBXX:5:2205:22079:46680,J00121:27:H3GGKBBXX:5:2209:13159:26441,J00121:27:H3GGKBBXX:5:2219:7466:42495,J00121:27:H3GGKBBXX:5:2202:23409:8013,J00121:27:H3GGKBBXX:5:1106:15980:15821,J00121:27:H3GGKBBXX:5:2201:12307:36288,J00121:27:H3GGKBBXX:5:1204:26849:33492,J00121:27:H3GGKBBXX:5:1128:8988:22872,J00121:27:H3GGKBBXX:5:1116:12753:12023,J00121:27:H3GGKBBXX:5:2119:16204:8119,J00121:27:H3GGKBBXX:5:2125:20963:45731,J00121:27:H3GGKBBXX:5:1123:29488:25826,J00121:27:H3GGKBBXX:5:2103:15716:44588,J00121:27:H3GGKBBXX:5:2227:21359:2352,J00121:27:H3GGKBBXX:5:2215:16538:42249,J00121:27:H3GGKBBXX:5:2109:18000:40280,J00121:27:H3GGKBBXX:5:1119:18203:25755,J00121:27:H3GGKBBXX:5:2110:16437:32930,J00121:27:H3GGKBBXX:5:2203:13484:19830,J00121:27:H3GGKBBXX:5:2107:20263:34706,J00121:27:H3GGKBBXX:5:1128:26474:13535,J00121:27:H3GGKBBXX:5:2203:20994:6712,J00121:27:H3GGKBBXX:5:1122:31132:31945,J00121:27:H3GGKBBXX:5:1128:7527:17069,J00121:27:H3GGKBBXX:5:1221:11809:18757,J00121:27:H3GGKBBXX:5:1221:10561:38644,J00121:27:H3GGKBBXX:5:2215:6289:34688,J00121:27:H3GGKBBXX:5:2224:19786:39119,J00121:27:H3GGKBBXX:5:1216:4838:29008,J00121:27:H3GGKBBXX:5:2110:30178:13658,J00121:27:H3GGKBBXX:5:1212:25195:46029,J00121:27:H3GGKBBXX:5:2227:21339:2387,J00121:27:H3GGKBBXX:5:2217:21004:39154;sequence=TATAGTCTATTTAAGAATTTCAAAAATTCTTAGTCATTAAAAATAACAATTAAATTCTATTTCAAAAATGAAAAAATTCAAAAATTTAATAACGTAAACTG;start=402127;subtype=IES;support_ref=6;support_variant=83;type=IES;
scaffold51_20_with_IES	MILORD	internal_eliminated_sequence	405069	405143	.	.	.	ID=MILORD.20.405069.405143;Name=MILORD.20.405069.405143;bounded_by_ta=TRUE;common_boundary=Both;end=405143;ies_id=IESPGM.PTET51.1.20.383440;ies_left_dist=0;ies_min_dist=0;ies_right_dist=0;junction_seq=attccataactcgcgTAgtttctcttcataaa;read_names=J00121:27:H3GGKBBXX:5:1201:25834:34407,J00121:27:H3GGKBBXX:5:1103:15574:48526,J00121:27:H3GGKBBXX:5:1111:14620:34635,J00121:27:H3GGKBBXX:5:1225:10825:33334,J00121:27:H3GGKBBXX:5:2103:23389:41423,J00121:27:H3GGKBBXX:5:2221:24525:42302,J00121:27:H3GGKBBXX:5:1220:28838:44781,J00121:27:H3GGKBBXX:5:1101:3214:40508,J00121:27:H3GGKBBXX:5:1227:28767:43673,J00121:27:H3GGKBBXX:5:1213:3721:14660,J00121:27:H3GGKBBXX:5:1211:23855:19584,J00121:27:H3GGKBBXX:5:1213:27326:35233,J00121:27:H3GGKBBXX:5:2211:26200:27479,J00121:27:H3GGKBBXX:5:2226:11505:41159,J00121:27:H3GGKBBXX:5:2109:25276:14062,J00121:27:H3GGKBBXX:5:2220:31010:40842,J00121:27:H3GGKBBXX:5:2111:27813:18493,J00121:27:H3GGKBBXX:5:1217:9080:16067,J00121:27:H3GGKBBXX:5:1221:11261:41581,J00121:27:H3GGKBBXX:5:2208:16112:11618,J00121:27:H3GGKBBXX:5:2223:14428:43902,J00121:27:H3GGKBBXX:5:2116:7811:31488,J00121:27:H3GGKBBXX:5:1204:11931:10669,J00121:27:H3GGKBBXX:5:2111:27854:18599,J00121:27:H3GGKBBXX:5:2207:2798:18476,J00121:27:H3GGKBBXX:5:2109:23876:8752,J00121:27:H3GGKBBXX:5:1108:25540:37343,J00121:27:H3GGKBBXX:5:2102:7760:38750,J00121:27:H3GGKBBXX:5:1114:13768:19900,J00121:27:H3GGKBBXX:5:1206:27854:41950,J00121:27:H3GGKBBXX:5:2205:1499:20586,J00121:27:H3GGKBBXX:5:2121:15209:35374,J00121:27:H3GGKBBXX:5:2215:25154:37695,J00121:27:H3GGKBBXX:5:2110:28300:20181,J00121:27:H3GGKBBXX:5:2223:9719:12884,J00121:27:H3GGKBBXX:5:2202:25784:47295,J00121:27:H3GGKBBXX:5:2119:21572:25931,J00121:27:H3GGKBBXX:5:1220:20009:23681,J00121:27:H3GGKBBXX:5:2201:8775:41141,J00121:27:H3GGKBBXX:5:2109:2930:47401,J00121:27:H3GGKBBXX:5:1120:16792:28516,J00121:27:H3GGKBBXX:5:2226:10571:15768,J00121:27:H3GGKBBXX:5:2107:13037:41317,J00121:27:H3GGKBBXX:5:2116:19309:14238,J00121:27:H3GGKBBXX:5:1111:2240:23346,J00121:27:H3GGKBBXX:5:2210:16437:32191,J00121:27:H3GGKBBXX:5:2228:13930:10159;sequence=TACACAACAAGAAACGAGGTTTTTTAATATAATTTGAAATTATTTAAAAAATTAAAGAACTAATAATATCAACTG;start=405069;subtype=IES;support_ref=0;support_variant=47;type=IES;
scaffold51_20_with_IES	MILORD	internal_eliminated_sequence	409176	409260	.	.	.	ID=MILORD.20.409176.409260;Name=MILORD.20.409176.409260;bounded_by_ta=TRUE;common_boundary=Both;end=409260;ies_id=IESPGM.PTET51.1.20.387472;ies_left_dist=0;ies_min_dist=0;ies_right_dist=0;junction_seq=gaaaatagcttaaagTAattaatataggaatg;read_names=J00121:27:H3GGKBBXX:5:2111:4523:36059,J00121:27:H3GGKBBXX:5:1112:4665:21219,J00121:27:H3GGKBBXX:5:2227:31182:6501,J00121:27:H3GGKBBXX:5:2119:26575:39594,J00121:27:H3GGKBBXX:5:1113:19167:6783,J00121:27:H3GGKBBXX:5:2210:3823:18107,J00121:27:H3GGKBBXX:5:2118:31375:18124,J00121:27:H3GGKBBXX:5:2205:5223:40543,J00121:27:H3GGKBBXX:5:1122:30228:37449,J00121:27:H3GGKBBXX:5:1127:10663:44271,J00121:27:H3GGKBBXX:5:1117:23957:47190,J00121:27:H3GGKBBXX:5:1215:19431:47893,J00121:27:H3GGKBBXX:5:2228:6471:43409,J00121:27:H3GGKBBXX:5:2206:21105:3916,J00121:27:H3GGKBBXX:5:1122:10115:33193,J00121:27:H3GGKBBXX:5:1124:15727:31453,J00121:27:H3GGKBBXX:5:2206:30137:20304,J00121:27:H3GGKBBXX:5:2203:4949:2123,J00121:27:H3GGKBBXX:5:1219:11424:23892,J00121:27:H3GGKBBXX:5:1104:8542:8453,J00121:27:H3GGKBBXX:5:2224:9100:19900,J00121:27:H3GGKBBXX:5:1208:12175:47278,J00121:27:H3GGKBBXX:5:1224:17898:37607,J00121:27:H3GGKBBXX:5:1208:11089:46029,J00121:27:H3GGKBBXX:5:2227:29082:38416,J00121:27:H3GGKBBXX:5:1116:14458:19548,J00121:27:H3GGKBBXX:5:2125:24677:47067,J00121:27:H3GGKBBXX:5:2101:16610:18247,J00121:27:H3GGKBBXX:5:2125:18812:26951,J00121:27:H3GGKBBXX:5:2201:31233:41581,J00121:27:H3GGKBBXX:5:2228:32055:29606,J00121:27:H3GGKBBXX:5:1116:13179:10686,J00121:27:H3GGKBBXX:5:2118:15260:45906,J00121:27:H3GGKBBXX:5:1120:7212:32736,J00121:27:H3GGKBBXX:5:1215:21947:37519,J00121:27:H3GGKBBXX:5:2202:23135:12005,J00121:27:H3GGKBBXX:5:2112:12398:48298,J00121:27:H3GGKBBXX:5:2224:24921:24736,J00121:27:H3GGKBBXX:5:1109:9759:12427;sequence=TACCGTAGAAAAATATAGTTTTAATTATTTGACTAATGTTATGTTAAATAAGGCTTAGATATAAGAACAAAATTCAGATCAATTA;start=409176;subtype=IES;support_ref=4;support_variant=39;type=IES;
scaffold51_20_with_IES	MILORD	internal_eliminated_sequence	411027	411052	.	.	.	ID=MILORD.20.411027.411052;Name=MILORD.20.411027.411052;bounded_by_ta=TRUE;common_boundary=Both;end=411052;ies_id=IESPGM.PTET51.1.20.389238;ies_left_dist=0;ies_min_dist=0;ies_right_dist=0;junction_seq=aataaatttaaatagTAaataaattaaagatt;read_names=J00121:27:H3GGKBBXX:5:1210:25337:42267,J00121:27:H3GGKBBXX:5:2225:22435:43181,J00121:27:H3GGKBBXX:5:2209:9090:46223,J00121:27:H3GGKBBXX:5:1106:23287:8400,J00121:27:H3GGKBBXX:5:1214:20841:37748,J00121:27:H3GGKBBXX:5:2106:16051:47243,J00121:27:H3GGKBBXX:5:2121:23297:38943,J00121:27:H3GGKBBXX:5:2214:31324:19162,J00121:27:H3GGKBBXX:5:2121:27955:43005,J00121:27:H3GGKBBXX:5:2103:23916:24929,J00121:27:H3GGKBBXX:5:2219:26139:44394,J00121:27:H3GGKBBXX:5:2226:13768:2492,J00121:27:H3GGKBBXX:5:1217:3417:43040,J00121:27:H3GGKBBXX:5:2222:13159:42618,J00121:27:H3GGKBBXX:5:2105:19735:7310,J00121:27:H3GGKBBXX:5:2214:9678:43234,J00121:27:H3GGKBBXX:5:1104:10348:47805,J00121:27:H3GGKBBXX:5:1108:7466:4479,J00121:27:H3GGKBBXX:5:1117:11312:7064,J00121:27:H3GGKBBXX:5:2210:1773:41106,J00121:27:H3GGKBBXX:5:1118:27377:27303,J00121:27:H3GGKBBXX:5:1223:16802:40666,J00121:27:H3GGKBBXX:5:1104:21237:29747,J00121:27:H3GGKBBXX:5:1221:24677:9789;sequence=TATACATCAATCAATTTGTCAAACTA;start=411027;subtype=IES;support_ref=6;support_variant=24;type=IES;
scaffold51_20_with_IES	MILORD	internal_eliminated_sequence	411730	411872	.	.	.	ID=MILORD.20.411730.411872;Name=MILORD.20.411730.411872;bounded_by_ta=TRUE;common_boundary=LEFT;end=411872;ies_id=IESPGM.PTET51.1.20.389915;ies_left_dist=0;ies_min_dist=0;ies_right_dist=-2;junction_seq=tacttaattaaattaTAttagtcaatgaatct;read_names=J00121:27:H3GGKBBXX:5:1110:16853:20041,J00121:27:H3GGKBBXX:5:2116:17026:9016,J00121:27:H3GGKBBXX:5:2212:28097:8435;sequence=TATAGAAAAGATATTTGATTTTTTATAAATCTTAGTTTAGAATTATAAATTATTATTATAATTAAGATAATTTCTACTTTAATTTAATTTGAGAAAATAAAACAACTAAATTCAAATTATAAAATATCAGAATTTCTGCCTTA;start=411730;subtype=PARTIAL_EXTERNAL;support_ref=2;support_variant=3;type=ALTERNATIVE;
scaffold51_20_with_IES	MILORD	internal_eliminated_sequence	411730	411870	.	.	.	ID=MILORD.20.411730.411870;Name=MILORD.20.411730.411870;bounded_by_ta=TRUE;common_boundary=Both;end=411870;ies_id=IESPGM.PTET51.1.20.389915;ies_left_dist=0;ies_min_dist=0;ies_right_dist=0;junction_seq=tacttaattaaattaTAtattagtcaatgaat;read_names=J00121:27:H3GGKBBXX:5:2109:30949:43269,J00121:27:H3GGKBBXX:5:1204:2940:41264,J00121:27:H3GGKBBXX:5:1110:26382:21395,J00121:27:H3GGKBBXX:5:1211:14986:31189,J00121:27:H3GGKBBXX:5:1113:17594:7574,J00121:27:H3GGKBBXX:5:2210:18741:25843,J00121:27:H3GGKBBXX:5:2223:18730:30925,J00121:27:H3GGKBBXX:5:1212:20872:8365,J00121:27:H3GGKBBXX:5:1211:23520:16858,J00121:27:H3GGKBBXX:5:1106:30330:42126,J00121:27:H3GGKBBXX:5:1115:7019:5956,J00121:27:H3GGKBBXX:5:1203:4980:39734,J00121:27:H3GGKBBXX:5:1202:26819:29149,J00121:27:H3GGKBBXX:5:1104:16589:18388,J00121:27:H3GGKBBXX:5:1228:19725:19742,J00121:27:H3GGKBBXX:5:1228:12581:21676,J00121:27:H3GGKBBXX:5:1214:4523:15240,J00121:27:H3GGKBBXX:5:2124:22739:4567,J00121:27:H3GGKBBXX:5:2207:25733:27971,J00121:27:H3GGKBBXX:5:1215:30198:48579,J00121:27:H3GGKBBXX:5:1216:3356:26054,J00121:27:H3GGKBBXX:5:1121:12916:31400,J00121:27:H3GGKBBXX:5:2228:13555:28604,J00121:27:H3GGKBBXX:5:1216:3417:26160,J00121:27:H3GGKBBXX:5:2216:15879:40438,J00121:27:H3GGKBBXX:5:1126:3265:19074,J00121:27:H3GGKBBXX:5:2215:4533:24999,J00121:27:H3GGKBBXX:5:1208:15311:17931,J00121:27:H3GGKBBXX:5:2110:12702:25966,J00121:27:H3GGKBBXX:5:1107:17147:45871,J00121:27:H3GGKBBXX:5:2204:18517:26934,J00121:27:H3GGKBBXX:5:2204:18680:27567,J00121:27:H3GGKBBXX:5:1210:12043:40895,J00121:27:H3GGKBBXX:5:1128:16072:39365,J00121:27:H3GGKBBXX:5:1123:20070:22837,J00121:27:H3GGKBBXX:5:1122:25388:20129,J00121:27:H3GGKBBXX:5:2103:25865:12445,J00121:27:H3GGKBBXX:5:1202:25022:18863,J00121:27:H3GGKBBXX:5:1226:24860:12568,J00121:27:H3GGKBBXX:5:2215:10967:23276,J00121:27:H3GGKBBXX:5:1201:27844:20199;sequence=TATAGAAAAGATATTTGATTTTTTATAAATCTTAGTTTAGAATTATAAATTATTATTATAATTAAGATAATTTCTACTTTAATTTAATTTGAGAAAATAAAACAACTAAATTCAAATTATAAAATATCAGAATTTCTGCCT;start=411730;subtype=IES;support_ref=2;support_variant=41;type=IES;
scaffold51_20_with_IES	MILORD	internal_eliminated_sequence	413356	413513	.	.	.	ID=MILORD.20.413356.413513;Name=MILORD.20.413356.413513;bounded_by_ta=TRUE;common_boundary=Both;end=413513;ies_id=IESPGM.PTET51.1.20.391400;ies_left_dist=0;ies_min_dist=0;ies_right_dist=0;junction_seq=aaagaggacaattaaTActttcatgtttcatc;read_names=J00121:27:H3GGKBBXX:5:1126:29762:34811,J00121:27:H3GGKBBXX:5:1108:8420:39506,J00121:27:H3GGKBBXX:5:1223:11475:40684,J00121:27:H3GGKBBXX:5:1105:20354:6449,J00121:27:H3GGKBBXX:5:1202:11302:4655,J00121:27:H3GGKBBXX:5:2119:14093:24296,J00121:27:H3GGKBBXX:5:1125:15229:7767,J00121:27:H3GGKBBXX:5:2228:25388:44324,J00121:27:H3GGKBBXX:5:2227:28402:29079,J00121:27:H3GGKBBXX:5:2114:20476:13693,J00121:27:H3GGKBBXX:5:2111:10399:20357,J00121:27:H3GGKBBXX:5:1115:17086:6062,J00121:27:H3GGKBBXX:5:1122:14610:27338,J00121:27:H3GGKBBXX:5:1114:19400:12075,J00121:27:H3GGKBBXX:5:1215:7567:20586,J00121:27:H3GGKBBXX:5:2112:20466:33440,J00121:27:H3GGKBBXX:5:2101:20831:46276,J00121:27:H3GGKBBXX:5:2227:15219:4479,J00121:27:H3GGKBBXX:5:1120:9140:10968,J00121:27:H3GGKBBXX:5:1113:16691:8822,J00121:27:H3GGKBBXX:5:2121:26311:31681,J00121:27:H3GGKBBXX:5:1116:26768:17491,J00121:27:H3GGKBBXX:5:2220:7324:10493,J00121:27:H3GGKBBXX:5:2209:8126:37097,J00121:27:H3GGKBBXX:5:2201:17249:12779,J00121:27:H3GGKBBXX:5:1224:19948:33070,J00121:27:H3GGKBBXX:5:1103:28006:29940,J00121:27:H3GGKBBXX:5:1225:18842:22713,J00121:27:H3GGKBBXX:5:1114:12439:33492,J00121:27:H3GGKBBXX:5:1102:14377:15821,J00121:27:H3GGKBBXX:5:2228:20618:29729,J00121:27:H3GGKBBXX:5:2109:16812:14344,J00121:27:H3GGKBBXX:5:2228:24850:45150,J00121:27:H3GGKBBXX:5:2219:27367:40965,J00121:27:H3GGKBBXX:5:1104:25723:40930,J00121:27:H3GGKBBXX:5:1115:11190:29184,J00121:27:H3GGKBBXX:5:2124:5984:29448,J00121:27:H3GGKBBXX:5:2115:18081:33176,J00121:27:H3GGKBBXX:5:2208:3772:8805,J00121:27:H3GGKBBXX:5:2221:10226:28920,J00121:27:H3GGKBBXX:5:1220:15950:47172,J00121:27:H3GGKBBXX:5:1111:8917:9104,J00121:27:H3GGKBBXX:5:2103:9597:43445,J00121:27:H3GGKBBXX:5:1215:11434:46381,J00121:27:H3GGKBBXX:5:1218:19218:10669,J00121:27:H3GGKBBXX:5:1121:20161:18845,J00121:27:H3GGKBBXX:5:1111:31852:40473,J00121:27:H3GGKBBXX:5:2104:6360:25879,J00121:27:H3GGKBBXX:5:2206:2412:47630,J00121:27:H3GGKBBXX:5:2221:1955:5657,J00121:27:H3GGKBBXX:5:2207:8136:39647,J00121:27:H3GGKBBXX:5:1210:25631:45660,J00121:27:H3GGKBBXX:5:2209:19451:2211,J00121:27:H3GGKBBXX:5:1219:3336:23417,J00121:27:H3GGKBBXX:5:2113:21389:17702,J00121:27:H3GGKBBXX:5:2225:8836:43603,J00121:27:H3GGKBBXX:5:2201:27935:24894,J00121:27:H3GGKBBXX:5:2108:12276:11794,J00121:27:H3GGKBBXX:5:1215:11150:46065,J00121:27:H3GGKBBXX:5:1111:17827:14238,J00121:27:H3GGKBBXX:5:1127:25367:4127,J00121:27:H3GGKBBXX:5:2107:15108:43533,J00121:27:H3GGKBBXX:5:2225:20669:48526,J00121:27:H3GGKBBXX:5:1210:26220:15346,J00121:27:H3GGKBBXX:5:1121:13464:26019,J00121:27:H3GGKBBXX:5:2125:24901:39225,J00121:27:H3GGKBBXX:5:2225:21663:4004,J00121:27:H3GGKBBXX:5:2226:26504:6378,J00121:27:H3GGKBBXX:5:2109:24840:34160,J00121:27:H3GGKBBXX:5:1219:10257:18634,J00121:27:H3GGKBBXX:5:2128:32157:12058,J00121:27:H3GGKBBXX:5:1222:22191:44201,J00121:27:H3GGKBBXX:5:1124:21826:23241,J00121:27:H3GGKBBXX:5:1225:15899:37378,J00121:27:H3GGKBBXX:5:2104:29650:16436,J00121:27:H3GGKBBXX:5:1105:19766:23118,J00121:27:H3GGKBBXX:5:1212:6218:8787,J00121:27:H3GGKBBXX:5:1114:28595:32578,J00121:27:H3GGKBBXX:5:2113:27549:47577,J00121:27:H3GGKBBXX:5:2216:23155:25228,J00121:27:H3GGKBBXX:5:1203:26534:37519,J00121:27:H3GGKBBXX:5:1106:30025:2844,J00121:27:H3GGKBBXX:5:1103:28442:41809,J00121:27:H3GGKBBXX:5:1220:5548:22924,J00121:27:H3GGKBBXX:5:2224:26951:9860;sequence=TATTGTTAAGTTGATAAAAATATAGATTTTCAGTGTTCCCTAAAATTTAAGTTTAGAGTAAATTACTAGAATATTTATAAAAATAGCTTAAATAATTATAATTCAAAAAAATTATGAGAAATTCATAAATATATTGAGTTCAATATTAATAGCAACAA;start=413356;subtype=IES;support_ref=0;support_variant=85;type=IES;
scaffold51_20_with_IES	MILORD	internal_eliminated_sequence	421487	421649	.	.	.	ID=MILORD.20.421487.421649;Name=MILORD.20.421487.421649;bounded_by_ta=TRUE;common_boundary=None;end=421649;ies_id=IESPGM.PTET51.1.20.399450;ies_left_dist=77;ies_min_dist=5;ies_right_dist=-5;junction_seq=cattacagtttcattTAaatgggacaaatgag;read_names=J00121:27:H3GGKBBXX:5:2102:22841:27672,J00121:27:H3GGKBBXX:5:2218:12875:13042,J00121:27:H3GGKBBXX:5:2111:27164:39910;sequence=TATAGAGAGCCTAAATTTTATTCTAAATTGATCTCAACTATTATACATCATTAAGAATTACATAAATAAATTTATGATATAGAAGGGTTAATTATTTAATATACATTTATTTATAGATTAATTTATAATTATTTTTTAATACTTTTAAACTATGACTATACTA;start=421487;subtype=EXTERNAL;support_ref=100;support_variant=3;type=ALTERNATIVE;
scaffold51_20_with_IES	MILORD	internal_eliminated_sequence	421487	421644	.	.	.	ID=MILORD.20.421487.421644;Name=MILORD.20.421487.421644;bounded_by_ta=TRUE;common_boundary=RIGHT;end=421644;ies_id=IESPGM.PTET51.1.20.399450;ies_left_dist=77;ies_min_dist=0;ies_right_dist=0;junction_seq=cattacagtttcattTActataaatgggacaa;read_names=J00121:27:H3GGKBBXX:5:1224:7547:23927,J00121:27:H3GGKBBXX:5:1212:11414:46944;sequence=TATAGAGAGCCTAAATTTTATTCTAAATTGATCTCAACTATTATACATCATTAAGAATTACATAAATAAATTTATGATATAGAAGGGTTAATTATTTAATATACATTTATTTATAGATTAATTTATAATTATTTTTTAATACTTTTAAACTATGACTA;start=421487;subtype=PARTIAL_EXTERNAL;support_ref=50;support_variant=2;type=ALTERNATIVE;
scaffold51_20_with_IES	MILORD	internal_eliminated_sequence	421564	421644	.	.	.	ID=MILORD.20.421564.421644;Name=MILORD.20.421564.421644;bounded_by_ta=TRUE;common_boundary=Both;end=421644;ies_id=IESPGM.PTET51.1.20.399450;ies_left_dist=0;ies_min_dist=0;ies_right_dist=0;junction_seq=taaataaatttatgaTActataaatgggacaa;read_names=J00121:27:H3GGKBBXX:5:1221:30513:42196,J00121:27:H3GGKBBXX:5:2214:16559:18616,J00121:27:H3GGKBBXX:5:1227:6248:21676,J00121:27:H3GGKBBXX:5:2208:20253:22415,J00121:27:H3GGKBBXX:5:1210:6634:6132,J00121:27:H3GGKBBXX:5:1111:16051:23610,J00121:27:H3GGKBBXX:5:2104:23855:45045,J00121:27:H3GGKBBXX:5:2105:8044:9139,J00121:27:H3GGKBBXX:5:1216:18365:3248,J00121:27:H3GGKBBXX:5:2212:22171:19654,J00121:27:H3GGKBBXX:5:1202:24180:30626,J00121:27:H3GGKBBXX:5:2211:3041:44816,J00121:27:H3GGKBBXX:5:1101:25905:4708,J00121:27:H3GGKBBXX:5:1121:4746:41299,J00121:27:H3GGKBBXX:5:2116:24434:32402,J00121:27:H3GGKBBXX:5:1202:11556:45010,J00121:27:H3GGKBBXX:5:1120:17868:39734,J00121:27:H3GGKBBXX:5:2114:29782:39805,J00121:27:H3GGKBBXX:5:2114:29863:39945,J00121:27:H3GGKBBXX:5:1113:23642:28006,J00121:27:H3GGKBBXX:5:1221:19695:47717,J00121:27:H3GGKBBXX:5:1125:27296:35778,J00121:27:H3GGKBBXX:5:2126:26768:16331,J00121:27:H3GGKBBXX:5:1225:15808:28112,J00121:27:H3GGKBBXX:5:1128:14834:39014,J00121:27:H3GGKBBXX:5:2219:16752:9913,J00121:27:H3GGKBBXX:5:1210:6522:6290,J00121:27:H3GGKBBXX:5:1105:5233:2369,J00121:27:H3GGKBBXX:5:2207:32552:8910,J00121:27:H3GGKBBXX:5:2202:21471:43374,J00121:27:H3GGKBBXX:5:2110:19958:31294,J00121:27:H3GGKBBXX:5:2115:20933:43075,J00121:27:H3GGKBBXX:5:2112:17107:31136,J00121:27:H3GGKBBXX:5:1220:12439:48614,J00121:27:H3GGKBBXX:5:2227:15960:42689,J00121:27:H3GGKBBXX:5:1124:28260:18810,J00121:27:H3GGKBBXX:5:2108:3468:47665,J00121:27:H3GGKBBXX:5:1212:20851:27004,J00121:27:H3GGKBBXX:5:2113:19705:16542,J00121:27:H3GGKBBXX:5:1113:8582:8418;sequence=TATAGAAGGGTTAATTATTTAATATACATTTATTTATAGATTAATTTATAATTATTTTTTAATACTTTTAAACTATGACTA;start=421564;subtype=IES;support_ref=0;support_variant=40;type=IES;
scaffold51_20_with_IES	MILORD	internal_eliminated_sequence	421564	421649	.	.	.	ID=MILORD.20.421564.421649;Name=MILORD.20.421564.421649;bounded_by_ta=TRUE;common_boundary=LEFT;end=421649;ies_id=IESPGM.PTET51.1.20.399450;ies_left_dist=0;ies_min_dist=0;ies_right_dist=-5;junction_seq=taaataaatttatgaTAaatgggacaaatgag;read_names=J00121:27:H3GGKBBXX:5:1115:24241:24190,J00121:27:H3GGKBBXX:5:2221:16884:20340,J00121:27:H3GGKBBXX:5:1209:21044:3143;sequence=TATAGAAGGGTTAATTATTTAATATACATTTATTTATAGATTAATTTATAATTATTTTTTAATACTTTTAAACTATGACTATACTA;start=421564;subtype=PARTIAL_EXTERNAL;support_ref=0;support_variant=3;type=ALTERNATIVE;
scaffold51_20_with_IES	MILORD	internal_eliminated_sequence	423392	423512	.	.	.	ID=MILORD.20.423392.423512;Name=MILORD.20.423392.423512;bounded_by_ta=TRUE;common_boundary=Both;end=423512;ies_id=IESPGM.PTET51.1.20.401197;ies_left_dist=0;ies_min_dist=0;ies_right_dist=0;junction_seq=aaattataaagctttTAacatctaaaaaataa;read_names=J00121:27:H3GGKBBXX:5:1121:28828:18704,J00121:27:H3GGKBBXX:5:1215:29031:29817,J00121:27:H3GGKBBXX:5:1207:3082:11231,J00121:27:H3GGKBBXX:5:1201:11058:15698,J00121:27:H3GGKBBXX:5:2213:7801:24437,J00121:27:H3GGKBBXX:5:2103:23399:17175,J00121:27:H3GGKBBXX:5:1113:20111:27654,J00121:27:H3GGKBBXX:5:1121:18812:37853,J00121:27:H3GGKBBXX:5:1123:11951:17069,J00121:27:H3GGKBBXX:5:1102:26788:40350,J00121:27:H3GGKBBXX:5:2206:6055:26090,J00121:27:H3GGKBBXX:5:2218:6877:4971,J00121:27:H3GGKBBXX:5:2208:27143:14238,J00121:27:H3GGKBBXX:5:2214:18335:48843,J00121:27:H3GGKBBXX:5:2208:27123:14238,J00121:27:H3GGKBBXX:5:2116:13535:40983,J00121:27:H3GGKBBXX:5:2206:11515:43286,J00121:27:H3GGKBBXX:5:1116:3457:27109,J00121:27:H3GGKBBXX:5:2225:20496:44675,J00121:27:H3GGKBBXX:5:2215:5974:30556;sequence=TATAGATGAATCTGATAAATTTTCAAGTTAGCAAAAAATATGTGAATATTTAATTTTGAAATCAGTTTACAAATCTAAAAATTTTCCATTAGTTAATTTAAAAAAAGAATTAGTTCAATCT;start=423392;subtype=IES;support_ref=6;support_variant=20;type=IES;
scaffold51_20_with_IES	MILORD	internal_eliminated_sequence	423392	423612	.	.	.	ID=MILORD.20.423392.423612;Name=MILORD.20.423392.423612;bounded_by_ta=TRUE;common_boundary=LEFT;end=423612;ies_id=IESPGM.PTET51.1.20.401197;ies_left_dist=0;ies_min_dist=0;ies_right_dist=-100;junction_seq=aaattataaagctttTAacgctaacattaatt;read_names=J00121:27:H3GGKBBXX:5:1106:26595:30732;sequence=TATAGATGAATCTGATAAATTTTCAAGTTAGCAAAAAATATGTGAATATTTAATTTTGAAATCAGTTTACAAATCTAAAAATTTTCCATTAGTTAATTTAAAAAAAGAATTAGTTCAATCTTAACATCTAAAAAATAATTTATACTGATTTATAGTTGTGAAAGTTACGAAAATAATTTCACAATCACAATTATAAATATGCTCAGACAAGTTAACTGCTA;start=423392;subtype=PARTIAL_EXTERNAL;support_ref=3;support_variant=1;type=ALTERNATIVE;
scaffold51_20_with_IES	MILORD	internal_eliminated_sequence	425061	425283	.	.	.	ID=MILORD.20.425061.425283;Name=MILORD.20.425061.425283;bounded_by_ta=TRUE;common_boundary=Both;end=425283;ies_id=IESPGM.PTET51.1.20.402745;ies_left_dist=0;ies_min_dist=0;ies_right_dist=0;junction_seq=tactccaaaaccatgTAcaagtattctgcatc;read_names=J00121:27:H3GGKBBXX:5:1111:26403:11337,J00121:27:H3GGKBBXX:5:2107:13981:10387,J00121:27:H3GGKBBXX:5:2104:13849:37765,J00121:27:H3GGKBBXX:5:1101:11343:16401,J00121:27:H3GGKBBXX:5:2106:22871:28428,J00121:27:H3GGKBBXX:5:1218:14955:43234,J00121:27:H3GGKBBXX:5:2213:10094:13675,J00121:27:H3GGKBBXX:5:1208:24789:23135,J00121:27:H3GGKBBXX:5:2205:22901:39312,J00121:27:H3GGKBBXX:5:1127:14742:5939,J00121:27:H3GGKBBXX:5:2118:31385:21483,J00121:27:H3GGKBBXX:5:1107:3275:40262,J00121:27:H3GGKBBXX:5:2102:15909:19460,J00121:27:H3GGKBBXX:5:2214:16082:46135,J00121:27:H3GGKBBXX:5:1119:28798:12110,J00121:27:H3GGKBBXX:5:2215:28838:48157,J00121:27:H3GGKBBXX:5:1105:2625:2281,J00121:27:H3GGKBBXX:5:2216:5457:40666,J00121:27:H3GGKBBXX:5:2109:18964:45924,J00121:27:H3GGKBBXX:5:2211:21389:22309,J00121:27:H3GGKBBXX:5:1122:16853:11003,J00121:27:H3GGKBBXX:5:2122:12763:35848;sequence=TATTACTTTTTTAATAATTCTAATTTTTCTAAATATAAATATTTTATAAATATTGGAAGAATTATTAATTTTCAACTCTATTTTTATTCACCAAAAAATGAAGTTGAAATTTTACCCTAAATATAATTAAATTCATAATTAATTTAGATTTAATAAAATAAATGTCAAAGATAAAGAAAGTTATTAAGAACTCTAAAAATCAATATTTTATATACTTTGGTAA;start=425061;subtype=IES;support_ref=2;support_variant=22;type=IES;
scaffold51_20_with_IES	MILORD	internal_eliminated_sequence	426157	426279	.	.	.	ID=MILORD.20.426157.426279;Name=MILORD.20.426157.426279;bounded_by_ta=TRUE;common_boundary=Both;end=426279;ies_id=IESPGM.PTET51.1.20.403618;ies_left_dist=0;ies_min_dist=0;ies_right_dist=0;junction_seq=tgtgaagaatgtatgTAgttaattaaaagttt;read_names=J00121:27:H3GGKBBXX:5:1215:27813:37730,J00121:27:H3GGKBBXX:5:2212:30025:9385,J00121:27:H3GGKBBXX:5:2101:5731:22819,J00121:27:H3GGKBBXX:5:1211:3011:44728,J00121:27:H3GGKBBXX:5:1121:11201:23118,J00121:27:H3GGKBBXX:5:2111:24576:32789,J00121:27:H3GGKBBXX:5:1118:14651:11618,J00121:27:H3GGKBBXX:5:1122:21582:16032,J00121:27:H3GGKBBXX:5:2103:19238:2053,J00121:27:H3GGKBBXX:5:2217:24870:15996,J00121:27:H3GGKBBXX:5:1112:15229:32631,J00121:27:H3GGKBBXX:5:1121:16549:5728,J00121:27:H3GGKBBXX:5:1201:6959:15451,J00121:27:H3GGKBBXX:5:1217:5741:24841,J00121:27:H3GGKBBXX:5:1201:11667:4303,J00121:27:H3GGKBBXX:5:1224:22759:13394,J00121:27:H3GGKBBXX:5:1227:29528:24771,J00121:27:H3GGKBBXX:5:2227:10379:3442,J00121:27:H3GGKBBXX:5:2214:11951:26388,J00121:27:H3GGKBBXX:5:1101:8623:32894,J00121:27:H3GGKBBXX:5:2212:24901:29343,J00121:27:H3GGKBBXX:5:1207:10307:3143,J00121:27:H3GGKBBXX:5:1125:24809:4391,J00121:27:H3GGKBBXX:5:1121:19766:17597,J00121:27:H3GGKBBXX:5:2104:24342:41845,J00121:27:H3GGKBBXX:5:1211:15899:35479,J00121:27:H3GGKBBXX:5:2215:29559:46451,J00121:27:H3GGKBBXX:5:1107:9952:18634,J00121:27:H3GGKBBXX:5:1223:16457:36130,J00121:27:H3GGKBBXX:5:2223:27356:32332,J00121:27:H3GGKBBXX:5:1117:28067:45414,J00121:27:H3GGKBBXX:5:2209:31619:40491,J00121:27:H3GGKBBXX:5:1211:18355:39770,J00121:27:H3GGKBBXX:5:2217:26240:38240,J00121:27:H3GGKBBXX:5:1102:20121:28903,J00121:27:H3GGKBBXX:5:2117:1874:25527,J00121:27:H3GGKBBXX:5:2104:12195:15205,J00121:27:H3GGKBBXX:5:2117:16741:1982,J00121:27:H3GGKBBXX:5:2205:8258:32859,J00121:27:H3GGKBBXX:5:2117:1702:25158,J00121:27:H3GGKBBXX:5:1210:25895:26037,J00121:27:H3GGKBBXX:5:1124:16295:37326,J00121:27:H3GGKBBXX:5:2111:18040:7293,J00121:27:H3GGKBBXX:5:1218:15473:8928,J00121:27:H3GGKBBXX:5:1202:13738:2475;sequence=TACTATTTCATTAATATTTCACTCTTCATTAATATATCTTCTTATTTTTCAATTAAATATAAAGTTATATTTATTTTTTAAGTTTTGTTTATAATAAAATTTTCTAAATTATTGTCAAAACAA;start=426157;subtype=IES;support_ref=6;support_variant=45;type=IES;
scaffold51_20_with_IES	MILORD	internal_eliminated_sequence	426534	426561	.	.	.	ID=MILORD.20.426534.426561;Name=MILORD.20.426534.426561;bounded_by_ta=TRUE;common_boundary=Both;end=426561;ies_id=IESPGM.PTET51.1.20.403872;ies_left_dist=0;ies_min_dist=0;ies_right_dist=0;junction_seq=tcagatttcttaattTAaattggaagagatga;read_names=J00121:27:H3GGKBBXX:5:2201:18994:29554,J00121:27:H3GGKBBXX:5:2205:10054:14168,J00121:27:H3GGKBBXX:5:2202:25804:6114,J00121:27:H3GGKBBXX:5:2215:17391:2861,J00121:27:H3GGKBBXX:5:1103:6390:10106,J00121:27:H3GGKBBXX:5:2101:25469:28463,J00121:27:H3GGKBBXX:5:1206:14823:10651,J00121:27:H3GGKBBXX:5:1210:6969:18107,J00121:27:H3GGKBBXX:5:1217:2625:6642,J00121:27:H3GGKBBXX:5:1116:11485:44289,J00121:27:H3GGKBBXX:5:1119:28402:47823,J00121:27:H3GGKBBXX:5:1215:11596:39770,J00121:27:H3GGKBBXX:5:1102:26971:49142,J00121:27:H3GGKBBXX:5:1101:2757:41335,J00121:27:H3GGKBBXX:5:1113:17574:10422,J00121:27:H3GGKBBXX:5:1213:6289:7679,J00121:27:H3GGKBBXX:5:1112:15635:2035;sequence=TATAATAAAAATAAATAGAATTTAATTA;start=426534;subtype=IES;support_ref=0;support_variant=17;type=IES;
scaffold51_20_with_IES	MILORD	internal_eliminated_sequence	426717	426743	.	.	.	ID=MILORD.20.426717.426743;Name=MILORD.20.426717.426743;bounded_by_ta=TRUE;common_boundary=Both;end=426743;ies_id=IESPGM.PTET51.1.20.404027;ies_left_dist=0;ies_min_dist=0;ies_right_dist=0;junction_seq=tgcttctgattactgTAataatgtattcaata;read_names=J00121:27:H3GGKBBXX:5:1224:18020:45766,J00121:27:H3GGKBBXX:5:2104:9029:27936,J00121:27:H3GGKBBXX:5:2212:7141:19320,J00121:27:H3GGKBBXX:5:2104:27620:4831,J00121:27:H3GGKBBXX:5:2201:2057:49194,J00121:27:H3GGKBBXX:5:1112:16051:30609,J00121:27:H3GGKBBXX:5:1101:1824:23927,J00121:27:H3GGKBBXX:5:1227:5416:44324,J00121:27:H3GGKBBXX:5:2106:24718:45449,J00121:27:H3GGKBBXX:5:1205:7233:5974,J00121:27:H3GGKBBXX:5:2219:13687:34776,J00121:27:H3GGKBBXX:5:1124:11688:19953,J00121:27:H3GGKBBXX:5:1222:5558:18441,J00121:27:H3GGKBBXX:5:1220:11627:4831,J00121:27:H3GGKBBXX:5:1115:2311:47032,J00121:27:H3GGKBBXX:5:1222:16833:11284,J00121:27:H3GGKBBXX:5:2114:26595:37238,J00121:27:H3GGKBBXX:5:1218:25997:17175,J00121:27:H3GGKBBXX:5:1206:12337:32683,J00121:27:H3GGKBBXX:5:2111:28452:45062,J00121:27:H3GGKBBXX:5:1208:8897:29008,J00121:27:H3GGKBBXX:5:1209:3062:10598,J00121:27:H3GGKBBXX:5:1225:14793:44570,J00121:27:H3GGKBBXX:5:1116:24028:20304,J00121:27:H3GGKBBXX:5:2111:9973:19408,J00121:27:H3GGKBBXX:5:2214:11657:34741,J00121:27:H3GGKBBXX:5:1106:16193:31769,J00121:27:H3GGKBBXX:5:2222:23784:31628,J00121:27:H3GGKBBXX:5:1223:5660:3002,J00121:27:H3GGKBBXX:5:1108:9242:13781,J00121:27:H3GGKBBXX:5:1105:26484:27408,J00121:27:H3GGKBBXX:5:1223:17005:45449,J00121:27:H3GGKBBXX:5:1116:9932:4989,J00121:27:H3GGKBBXX:5:1122:11779:22256,J00121:27:H3GGKBBXX:5:2123:22495:27707,J00121:27:H3GGKBBXX:5:1115:28818:32543,J00121:27:H3GGKBBXX:5:1214:10967:14906,J00121:27:H3GGKBBXX:5:2223:19634:27215,J00121:27:H3GGKBBXX:5:1228:24271:11688,J00121:27:H3GGKBBXX:5:1125:29325:23786,J00121:27:H3GGKBBXX:5:1205:14296:16278,J00121:27:H3GGKBBXX:5:2208:29325:20445,J00121:27:H3GGKBBXX:5:2107:27549:23768,J00121:27:H3GGKBBXX:5:1115:12083:6431,J00121:27:H3GGKBBXX:5:1127:11444:46997,J00121:27:H3GGKBBXX:5:2109:12205:34073,J00121:27:H3GGKBBXX:5:1128:5589:20955,J00121:27:H3GGKBBXX:5:1114:26382:39436,J00121:27:H3GGKBBXX:5:2211:6451:13939,J00121:27:H3GGKBBXX:5:1126:16660:47032,J00121:27:H3GGKBBXX:5:2228:24931:16348,J00121:27:H3GGKBBXX:5:2210:7628:9649,J00121:27:H3GGKBBXX:5:2225:10247:18827,J00121:27:H3GGKBBXX:5:2122:22211:13042,J00121:27:H3GGKBBXX:5:1116:25621:27813,J00121:27:H3GGKBBXX:5:1225:27925:4374,J00121:27:H3GGKBBXX:5:2105:17574:9754;sequence=TATCAAATAAATAAAACGATTTAATTA;start=426717;subtype=IES;support_ref=6;support_variant=57;type=IES;
scaffold51_20_with_IES	MILORD	internal_eliminated_sequence	427138	427165	.	.	.	ID=MILORD.20.427138.427165;Name=MILORD.20.427138.427165;bounded_by_ta=TRUE;common_boundary=Both;end=427165;ies_id=IESPGM.PTET51.1.20.404421;ies_left_dist=0;ies_min_dist=0;ies_right_dist=0;junction_seq=atttctaagcatcaaTAataatatttataaaa;read_names=J00121:27:H3GGKBBXX:5:2228:9293:2861,J00121:27:H3GGKBBXX:5:2214:17807:17474,J00121:27:H3GGKBBXX:5:2215:22790:20551,J00121:27:H3GGKBBXX:5:1212:11272:42478,J00121:27:H3GGKBBXX:5:2128:16843:25122,J00121:27:H3GGKBBXX:5:1222:17533:28358,J00121:27:H3GGKBBXX:5:2128:20080:20322,J00121:27:H3GGKBBXX:5:1110:11718:26582,J00121:27:H3GGKBBXX:5:2113:24901:38803,J00121:27:H3GGKBBXX:5:1109:23784:8770,J00121:27:H3GGKBBXX:5:1221:10206:14607,J00121:27:H3GGKBBXX:5:2204:7791:10387,J00121:27:H3GGKBBXX:5:1117:8369:9069,J00121:27:H3GGKBBXX:5:2106:18568:21395,J00121:27:H3GGKBBXX:5:1212:14012:18810,J00121:27:H3GGKBBXX:5:2205:30675:2598,J00121:27:H3GGKBBXX:5:2122:25621:31611,J00121:27:H3GGKBBXX:5:1119:16112:4198,J00121:27:H3GGKBBXX:5:1109:17371:33703,J00121:27:H3GGKBBXX:5:1208:22739:16911,J00121:27:H3GGKBBXX:5:1209:23510:49124,J00121:27:H3GGKBBXX:5:2211:3843:46979,J00121:27:H3GGKBBXX:5:1127:22313:39981,J00121:27:H3GGKBBXX:5:1218:1834:35409,J00121:27:H3GGKBBXX:5:1208:24789:43673,J00121:27:H3GGKBBXX:5:2120:18771:41159,J00121:27:H3GGKBBXX:5:1210:16041:39488,J00121:27:H3GGKBBXX:5:1201:19715:22608,J00121:27:H3GGKBBXX:5:1215:6735:24314,J00121:27:H3GGKBBXX:5:2226:3955:1138,J00121:27:H3GGKBBXX:5:1128:15473:21061,J00121:27:H3GGKBBXX:5:1217:27641:46047,J00121:27:H3GGKBBXX:5:1209:20933:33334,J00121:27:H3GGKBBXX:5:2110:21937:24314,J00121:27:H3GGKBBXX:5:1210:18243:33703,J00121:27:H3GGKBBXX:5:2119:13139:23171,J00121:27:H3GGKBBXX:5:1212:9617:10633,J00121:27:H3GGKBBXX:5:1208:24850:43603,J00121:27:H3GGKBBXX:5:2204:14072:25668,J00121:27:H3GGKBBXX:5:1103:12997:21553,J00121:27:H3GGKBBXX:5:2225:27904:28639,J00121:27:H3GGKBBXX:5:2210:25337:42372;sequence=TATAGATTTAACATAATTTCATTCGCTA;start=427138;subtype=IES;support_ref=3;support_variant=42;type=IES;
scaffold51_20_with_IES	MILORD	internal_eliminated_sequence	427538	427580	.	.	.	ID=MILORD.20.427538.427580;Name=MILORD.20.427538.427580;bounded_by_ta=TRUE;common_boundary=None;end=427580;ies_id=IESPGM.PTET51.1.20.404421;ies_left_dist=-400;ies_min_dist=400;ies_right_dist=-415;junction_seq=agcactaatattaagTAatgcatttaaaaagg;read_names=J00121:27:H3GGKBBXX:5:2120:18680:14062,J00121:27:H3GGKBBXX:5:2206:7689:1982;sequence=TATGCTTACAGATTATTTTTAATTCAATCTAAAAAATCAATTA;start=427538;subtype=MAC;support_ref=102;support_variant=2;type=CRYPTIC;
scaffold51_20_with_IES	MILORD	internal_eliminated_sequence	429376	430212	.	.	.	ID=MILORD.20.429376.430212;Name=MILORD.20.429376.430212;bounded_by_ta=TRUE;common_boundary=Both;end=430212;ies_id=IESPGM.PTET51.1.20.406631;ies_left_dist=0;ies_min_dist=0;ies_right_dist=0;junction_seq=tagttaaataaatcaTAtgatatccacaataa;read_names=J00121:27:H3GGKBBXX:5:1104:17959:44711,J00121:27:H3GGKBBXX:5:1121:21146:30468,J00121:27:H3GGKBBXX:5:2203:6340:39453,J00121:27:H3GGKBBXX:5:1223:15026:40614,J00121:27:H3GGKBBXX:5:1108:26707:32332,J00121:27:H3GGKBBXX:5:1207:23125:46135,J00121:27:H3GGKBBXX:5:1117:18081:19707,J00121:27:H3GGKBBXX:5:2112:11190:34178,J00121:27:H3GGKBBXX:5:2117:7689:14256,J00121:27:H3GGKBBXX:5:2220:23612:8084,J00121:27:H3GGKBBXX:5:2224:9049:1947,J00121:27:H3GGKBBXX:5:1119:23033:21606,J00121:27:H3GGKBBXX:5:2220:19553:32806,J00121:27:H3GGKBBXX:5:2227:4736:16629,J00121:27:H3GGKBBXX:5:1221:17604:37871,J00121:27:H3GGKBBXX:5:2126:30492:5059,J00121:27:H3GGKBBXX:5:1210:23419:16190,J00121:27:H3GGKBBXX:5:1106:15138:30538,J00121:27:H3GGKBBXX:5:1106:6055:47331,J00121:27:H3GGKBBXX:5:2213:21075:9420,J00121:27:H3GGKBBXX:5:1122:5507:7134,J00121:27:H3GGKBBXX:5:1103:14712:48966,J00121:27:H3GGKBBXX:5:1226:6126:8910,J00121:27:H3GGKBBXX:5:2103:16833:37589,J00121:27:H3GGKBBXX:5:1109:27316:47102,J00121:27:H3GGKBBXX:5:1118:4756:17263,J00121:27:H3GGKBBXX:5:2226:23723:43691,J00121:27:H3GGKBBXX:5:2208:7770:7328,J00121:27:H3GGKBBXX:5:2117:16336:15979,J00121:27:H3GGKBBXX:5:2101:13190:9121,J00121:27:H3GGKBBXX:5:1117:26697:16524,J00121:27:H3GGKBBXX:5:2114:22972:29518,J00121:27:H3GGKBBXX:5:2208:7293:22713,J00121:27:H3GGKBBXX:5:1205:18284:6343,J00121:27:H3GGKBBXX:5:2104:13159:5798,J00121:27:H3GGKBBXX:5:2213:17614:32086,J00121:27:H3GGKBBXX:5:1101:20527:34776;sequence=TATTATCAAAATCAATTTATTTTATCAAATTTTGTATTTTATTATTTCATTTTTAACAAATATTTTTGTAATAATTATTATTATTTAACCAATTGTTGGGAATAACAAATATTAATAAATCATTAGTTCCATTCAATTTAGTTTATAATACTAGGATAATATATCTTTAATTCTCTAATCTTCATGTTATTTCTGTAAGTATAATGATAATTAAATAACTACTTAAGTAAATAAATTTAAGATAGAGTTAATCTCTTAAAATTCTATTCATGTGGAAGTAAAATACTATGATTATTGTATATTTTATTATTATTTAAAATTGCACCAGAATTTATCATATTATTTTTAATTATGGTGCTAAAACCCTCCCACCATACAAGAATCATAGATGCTTACAGGGATTATTATATCATCCAAAATCATTTTAATGGTGATATCCAATGCAGATGCATAAGGCTTGGTGCACCCTGGATTGAATTATCCATGATCCAGGAAGTTATTACACATATCAAGAATTAAATTAAATCAAATTAATCATTTTGTAATTAATTTATAGTTTTATTTAGTAAATCCCAGCTTTATTTAATTTAGTTATTGCTTAACATTAATTAAATCATTAATAAATATTTAATTTAAGCTTAATTAAAATATAAAAATAATCTATAATCCAGTATAACCTATATTATCAAAGATGAATCTATAACTGAAAATGAAATGGGCTAATTTAGAAAATAGACGGAGTAAATATATAAAATCAAATGAATAATTAAATATATAATTAAAATTTTGATAACACATTTTTAATTAAAAAATCAAAATTTTTGTTTTCATTGACAA;start=429376;subtype=IES;support_ref=8;support_variant=37;type=IES;
scaffold51_20_with_IES	MILORD	internal_eliminated_sequence	432422	432447	.	.	.	ID=MILORD.20.432422.432447;Name=MILORD.20.432422.432447;bounded_by_ta=TRUE;common_boundary=Both;end=432447;ies_id=IESPGM.PTET51.1.20.408840;ies_left_dist=0;ies_min_dist=0;ies_right_dist=0;junction_seq=ttaagctctttaaggTAaaatcattcaaggat;read_names=J00121:27:H3GGKBBXX:5:1204:25804:47366,J00121:27:H3GGKBBXX:5:2212:6796:6062,J00121:27:H3GGKBBXX:5:1226:21907:31751,J00121:27:H3GGKBBXX:5:2203:22333:32209,J00121:27:H3GGKBBXX:5:1206:4878:5270,J00121:27:H3GGKBBXX:5:2122:26088:19021,J00121:27:H3GGKBBXX:5:1112:21673:10528,J00121:27:H3GGKBBXX:5:2125:13301:11038,J00121:27:H3GGKBBXX:5:1220:9303:18669,J00121:27:H3GGKBBXX:5:1117:23378:34723,J00121:27:H3GGKBBXX:5:1225:12916:5833,J00121:27:H3GGKBBXX:5:2206:29650:6589,J00121:27:H3GGKBBXX:5:2206:19755:13429,J00121:27:H3GGKBBXX:5:2228:24373:22379,J00121:27:H3GGKBBXX:5:1207:30624:10422,J00121:27:H3GGKBBXX:5:2202:30462:4971,J00121:27:H3GGKBBXX:5:1112:24962:41651,J00121:27:H3GGKBBXX:5:2211:27773:16876,J00121:27:H3GGKBBXX:5:2228:2067:4514,J00121:27:H3GGKBBXX:5:1221:26524:23434,J00121:27:H3GGKBBXX:5:2108:20070:48966,J00121:27:H3GGKBBXX:5:1207:22841:39629,J00121:27:H3GGKBBXX:5:1116:7669:40069,J00121:27:H3GGKBBXX:5:2218:11140:44429,J00121:27:H3GGKBBXX:5:1208:5375:22661,J00121:27:H3GGKBBXX:5:1105:16021:17087,J00121:27:H3GGKBBXX:5:2119:16559:21993,J00121:27:H3GGKBBXX:5:2219:20892:4919,J00121:27:H3GGKBBXX:5:1204:10318:13148,J00121:27:H3GGKBBXX:5:1224:10135:43357,J00121:27:H3GGKBBXX:5:2108:22242:42917,J00121:27:H3GGKBBXX:5:1121:18903:16524,J00121:27:H3GGKBBXX:5:2228:26068:10546,J00121:27:H3GGKBBXX:5:1117:4178:5394,J00121:27:H3GGKBBXX:5:2126:7649:30573,J00121:27:H3GGKBBXX:5:2104:24647:12972,J00121:27:H3GGKBBXX:5:1220:14255:8330,J00121:27:H3GGKBBXX:5:1211:4249:32314,J00121:27:H3GGKBBXX:5:2211:14570:14748,J00121:27:H3GGKBBXX:5:2112:25337:45994,J00121:27:H3GGKBBXX:5:2107:21298:38750,J00121:27:H3GGKBBXX:5:1126:27813:30310,J00121:27:H3GGKBBXX:5:2223:7862:14836,J00121:27:H3GGKBBXX:5:1212:20101:38750,J00121:27:H3GGKBBXX:5:2213:26179:18546,J00121:27:H3GGKBBXX:5:2207:9881:43867,J00121:27:H3GGKBBXX:5:2215:25104:37009,J00121:27:H3GGKBBXX:5:1220:2321:34811,J00121:27:H3GGKBBXX:5:2101:22617:8224,J00121:27:H3GGKBBXX:5:2223:27417:34653,J00121:27:H3GGKBBXX:5:2109:7253:20181,J00121:27:H3GGKBBXX:5:2106:8887:20586,J00121:27:H3GGKBBXX:5:1119:28432:16155,J00121:27:H3GGKBBXX:5:1128:9242:27285,J00121:27:H3GGKBBXX:5:1109:16427:11776,J00121:27:H3GGKBBXX:5:1101:8278:27162,J00121:27:H3GGKBBXX:5:1207:14387:32648,J00121:27:H3GGKBBXX:5:1212:6177:19302,J00121:27:H3GGKBBXX:5:1119:25489:4444,J00121:27:H3GGKBBXX:5:1205:8552:15188,J00121:27:H3GGKBBXX:5:1114:20557:15276,J00121:27:H3GGKBBXX:5:1114:26159:31347,J00121:27:H3GGKBBXX:5:1223:11657:24120,J00121:27:H3GGKBBXX:5:1102:5578:14713,J00121:27:H3GGKBBXX:5:2123:4939:15539,J00121:27:H3GGKBBXX:5:1127:10064:31206,J00121:27:H3GGKBBXX:5:1123:14905:19513,J00121:27:H3GGKBBXX:5:1117:10176:25421;sequence=TAAACCTAAATAAATCAGATCGCCTA;start=432422;subtype=IES;support_ref=6;support_variant=68;type=IES;
scaffold51_20_with_IES	MILORD	internal_eliminated_sequence	433164	433193	.	.	.	ID=MILORD.20.433164.433193;Name=MILORD.20.433164.433193;bounded_by_ta=TRUE;common_boundary=Both;end=433193;ies_id=IESPGM.PTET51.1.20.409556;ies_left_dist=0;ies_min_dist=0;ies_right_dist=0;junction_seq=aataaggattttattTActgctaaaatcttat;read_names=J00121:27:H3GGKBBXX:5:2112:12012:42706,J00121:27:H3GGKBBXX:5:1222:25124:39154,J00121:27:H3GGKBBXX:5:1103:27976:9983,J00121:27:H3GGKBBXX:5:2107:24058:16735,J00121:27:H3GGKBBXX:5:1222:23632:46873,J00121:27:H3GGKBBXX:5:2112:10003:38451,J00121:27:H3GGKBBXX:5:2203:19471:13078,J00121:27:H3GGKBBXX:5:2123:15990:5218,J00121:27:H3GGKBBXX:5:1215:24109:37185,J00121:27:H3GGKBBXX:5:1214:14620:26054,J00121:27:H3GGKBBXX:5:1106:27813:19478,J00121:27:H3GGKBBXX:5:1119:14560:2105,J00121:27:H3GGKBBXX:5:2206:7182:12849,J00121:27:H3GGKBBXX:5:2212:3894:46082,J00121:27:H3GGKBBXX:5:2114:27113:41968;sequence=TATAGTTCAATATTCAACTTCATTCAATTA;start=433164;subtype=IES;support_ref=0;support_variant=15;type=IES;
scaffold51_20_with_IES	MILORD	internal_eliminated_sequence	433845	433920	.	.	.	ID=MILORD.20.433845.433920;Name=MILORD.20.433845.433920;bounded_by_ta=TRUE;common_boundary=Both;end=433920;ies_id=IESPGM.PTET51.1.20.410207;ies_left_dist=0;ies_min_dist=0;ies_right_dist=0;junction_seq=ttttggttttcttcaTAtgatgactattatta;read_names=J00121:27:H3GGKBBXX:5:1208:6086:14185,J00121:27:H3GGKBBXX:5:2114:29599:9491,J00121:27:H3GGKBBXX:5:1113:19076:4760,J00121:27:H3GGKBBXX:5:1203:28178:9737,J00121:27:H3GGKBBXX:5:2225:7770:39436,J00121:27:H3GGKBBXX:5:2128:28250:29131,J00121:27:H3GGKBBXX:5:1122:8095:22063,J00121:27:H3GGKBBXX:5:1214:18517:44799,J00121:27:H3GGKBBXX:5:2202:7943:8787,J00121:27:H3GGKBBXX:5:2126:19004:47225,J00121:27:H3GGKBBXX:5:1206:18314:31751,J00121:27:H3GGKBBXX:5:2208:28848:39523,J00121:27:H3GGKBBXX:5:2103:9008:2791,J00121:27:H3GGKBBXX:5:2205:8633:31540,J00121:27:H3GGKBBXX:5:1114:15493:11284,J00121:27:H3GGKBBXX:5:1101:28767:20850,J00121:27:H3GGKBBXX:5:1101:29894:13974,J00121:27:H3GGKBBXX:5:1115:20537:5394,J00121:27:H3GGKBBXX:5:2204:24342:27250,J00121:27:H3GGKBBXX:5:1114:10541:5587,J00121:27:H3GGKBBXX:5:1114:14661:47506,J00121:27:H3GGKBBXX:5:1107:11576:36921,J00121:27:H3GGKBBXX:5:1116:17746:41282,J00121:27:H3GGKBBXX:5:2214:9546:19513,J00121:27:H3GGKBBXX:5:1116:14539:11636,J00121:27:H3GGKBBXX:5:1121:20770:17438,J00121:27:H3GGKBBXX:5:1108:29914:2369,J00121:27:H3GGKBBXX:5:2102:12885:34829,J00121:27:H3GGKBBXX:5:2209:19086:6044,J00121:27:H3GGKBBXX:5:1224:4614:17016,J00121:27:H3GGKBBXX:5:2218:16031:39084,J00121:27:H3GGKBBXX:5:2207:7791:9825,J00121:27:H3GGKBBXX:5:2223:6340:7345,J00121:27:H3GGKBBXX:5:1124:9211:42706,J00121:27:H3GGKBBXX:5:2202:10815:15909;sequence=TACACTAATTTCAAAATTATCTTATTATTTAATTTTAATTATGATAAAACTCATAAAATATTACAAAATACATCCA;start=433845;subtype=IES;support_ref=0;support_variant=35;type=IES;
scaffold51_20_with_IES	MILORD	internal_eliminated_sequence	435575	435831	.	.	.	ID=MILORD.20.435575.435831;Name=MILORD.20.435575.435831;bounded_by_ta=TRUE;common_boundary=Both;end=435831;ies_id=IESPGM.PTET51.1.20.411861;ies_left_dist=0;ies_min_dist=0;ies_right_dist=0;junction_seq=gggattatgattggtTAgacatatttagatgt;read_names=J00121:27:H3GGKBBXX:5:1120:19908:8910,J00121:27:H3GGKBBXX:5:1224:20476:19425,J00121:27:H3GGKBBXX:5:2116:18416:41423,J00121:27:H3GGKBBXX:5:2213:30533:13851,J00121:27:H3GGKBBXX:5:2202:16782:4374,J00121:27:H3GGKBBXX:5:1218:18832:28498,J00121:27:H3GGKBBXX:5:1107:26423:21430,J00121:27:H3GGKBBXX:5:2225:23500:16893,J00121:27:H3GGKBBXX:5:2208:27935:40684,J00121:27:H3GGKBBXX:5:2217:31538:30292,J00121:27:H3GGKBBXX:5:2220:7486:21922,J00121:27:H3GGKBBXX:5:2218:11992:19601,J00121:27:H3GGKBBXX:5:2123:9567:15258,J00121:27:H3GGKBBXX:5:2201:8095:34231,J00121:27:H3GGKBBXX:5:2109:8410:45818,J00121:27:H3GGKBBXX:5:1210:19989:14185,J00121:27:H3GGKBBXX:5:1206:13991:17685,J00121:27:H3GGKBBXX:5:2210:7943:24718,J00121:27:H3GGKBBXX:5:2203:25976:28850,J00121:27:H3GGKBBXX:5:2118:27915:47049,J00121:27:H3GGKBBXX:5:1220:16224:8330,J00121:27:H3GGKBBXX:5:2115:3539:43111,J00121:27:H3GGKBBXX:5:1106:11870:43620,J00121:27:H3GGKBBXX:5:2126:17249:39154,J00121:27:H3GGKBBXX:5:1115:13727:4602,J00121:27:H3GGKBBXX:5:2103:9668:44517,J00121:27:H3GGKBBXX:5:2226:3427:3670,J00121:27:H3GGKBBXX:5:2222:23703:26881,J00121:27:H3GGKBBXX:5:1208:27184:44201,J00121:27:H3GGKBBXX:5:1119:11901:22960,J00121:27:H3GGKBBXX:5:2120:8643:18265,J00121:27:H3GGKBBXX:5:1214:14052:28200,J00121:27:H3GGKBBXX:5:2209:19634:38293,J00121:27:H3GGKBBXX:5:1121:14925:28622,J00121:27:H3GGKBBXX:5:2223:2696:3178,J00121:27:H3GGKBBXX:5:2214:17543:12550,J00121:27:H3GGKBBXX:5:1213:12601:42143;sequence=TATAGTTATTACTAAAATAATATTAATATTGTCAGAAAATATATTTGCATTATATAAACTGGGAGTATATATGTATTTAAACATTTACTGAATAAAAAGCTATATGAATAAATATTTGCTAGAAATGAGTTTAAATATAGTGACAGATTTAGCTATGTTCAAATTTTACATTCTAAAATATTATCTCAGTCTTATAATCATAATACTTTAATTTTATATATAAATACCTTCTATTTATATTTTCTATGCAATTCCTA;start=435575;subtype=IES;support_ref=2;support_variant=37;type=IES;
scaffold51_20_with_IES	MILORD	internal_eliminated_sequence	437143	437220	.	.	.	ID=MILORD.20.437143.437220;Name=MILORD.20.437143.437220;bounded_by_ta=TRUE;common_boundary=Both;end=437220;ies_id=IESPGM.PTET51.1.20.413172;ies_left_dist=0;ies_min_dist=0;ies_right_dist=0;junction_seq=tacttatttttttaaTAtatttgataaatgtt;read_names=J00121:27:H3GGKBBXX:5:2222:12063:32455,J00121:27:H3GGKBBXX:5:2206:28706:40930,J00121:27:H3GGKBBXX:5:1219:16102:14273,J00121:27:H3GGKBBXX:5:2108:15554:38222,J00121:27:H3GGKBBXX:5:2201:16660:18159,J00121:27:H3GGKBBXX:5:2217:4269:47612,J00121:27:H3GGKBBXX:5:1205:9445:31329,J00121:27:H3GGKBBXX:5:1209:13271:43972,J00121:27:H3GGKBBXX:5:1103:24545:44623,J00121:27:H3GGKBBXX:5:1112:11038:10071,J00121:27:H3GGKBBXX:5:2109:27022:38082,J00121:27:H3GGKBBXX:5:2208:6756:32754,J00121:27:H3GGKBBXX:5:2205:26880:31470,J00121:27:H3GGKBBXX:5:2206:11048:23241,J00121:27:H3GGKBBXX:5:1114:27539:42741,J00121:27:H3GGKBBXX:5:1201:14387:8031,J00121:27:H3GGKBBXX:5:1122:9932:42653,J00121:27:H3GGKBBXX:5:1212:17929:18704,J00121:27:H3GGKBBXX:5:1119:7466:6976,J00121:27:H3GGKBBXX:5:1118:12357:46750,J00121:27:H3GGKBBXX:5:2108:20354:27232,J00121:27:H3GGKBBXX:5:2120:19461:23188,J00121:27:H3GGKBBXX:5:1212:25307:37853,J00121:27:H3GGKBBXX:5:1222:26352:25070,J00121:27:H3GGKBBXX:5:1108:21288:44535,J00121:27:H3GGKBBXX:5:1111:6685:33229,J00121:27:H3GGKBBXX:5:2216:20557:33211,J00121:27:H3GGKBBXX:5:1116:26463:25650,J00121:27:H3GGKBBXX:5:1116:4645:12005,J00121:27:H3GGKBBXX:5:2113:23186:30943,J00121:27:H3GGKBBXX:5:1219:15635:48350,J00121:27:H3GGKBBXX:5:1218:25986:33369,J00121:27:H3GGKBBXX:5:2209:14093:42689,J00121:27:H3GGKBBXX:5:1215:27661:35813,J00121:27:H3GGKBBXX:5:1214:27438:13412,J00121:27:H3GGKBBXX:5:2223:11332:25527,J00121:27:H3GGKBBXX:5:2226:20293:48790,J00121:27:H3GGKBBXX:5:2117:15341:47524,J00121:27:H3GGKBBXX:5:1204:9790:24226,J00121:27:H3GGKBBXX:5:2209:21785:27250,J00121:27:H3GGKBBXX:5:1206:27387:10510,J00121:27:H3GGKBBXX:5:1222:30218:35637,J00121:27:H3GGKBBXX:5:2215:11657:5903,J00121:27:H3GGKBBXX:5:1213:8633:15293,J00121:27:H3GGKBBXX:5:1203:6390:31453,J00121:27:H3GGKBBXX:5:1109:17391:21465,J00121:27:H3GGKBBXX:5:1114:2209:44218,J00121:27:H3GGKBBXX:5:2122:4614:44412,J00121:27:H3GGKBBXX:5:1104:4959:12234,J00121:27:H3GGKBBXX:5:2202:20395:13763,J00121:27:H3GGKBBXX:5:1201:27458:38275,J00121:27:H3GGKBBXX:5:1115:4016:34582,J00121:27:H3GGKBBXX:5:2115:23815:9385,J00121:27:H3GGKBBXX:5:2208:16924:29800,J00121:27:H3GGKBBXX:5:1219:4817:9913,J00121:27:H3GGKBBXX:5:1125:10176:26054,J00121:27:H3GGKBBXX:5:2210:13464:45150,J00121:27:H3GGKBBXX:5:1228:29823:10370;sequence=TACAGTAAATTATACTTTGATTAGATATTAAGAAAATTCGAATTATAATAAAAATCAAAAGGAATAAATATTTAGGTG;start=437143;subtype=IES;support_ref=0;support_variant=58;type=IES;
scaffold51_20_with_IES	MILORD	internal_eliminated_sequence	437587	437728	.	.	.	ID=MILORD.20.437587.437728;Name=MILORD.20.437587.437728;bounded_by_ta=TRUE;common_boundary=Both;end=437728;ies_id=IESPGM.PTET51.1.20.413538;ies_left_dist=0;ies_min_dist=0;ies_right_dist=0;junction_seq=aggtgggtattctgcTAatgtttattgttgtg;read_names=J00121:27:H3GGKBBXX:5:2208:17421:44271,J00121:27:H3GGKBBXX:5:1126:29112:27285,J00121:27:H3GGKBBXX:5:2217:18933:19777,J00121:27:H3GGKBBXX:5:2225:20456:31628,J00121:27:H3GGKBBXX:5:2202:13301:28340,J00121:27:H3GGKBBXX:5:2206:25337:9631,J00121:27:H3GGKBBXX:5:1216:13058:5552,J00121:27:H3GGKBBXX:5:2126:15209:29641,J00121:27:H3GGKBBXX:5:2214:29944:37941,J00121:27:H3GGKBBXX:5:1217:30736:47436,J00121:27:H3GGKBBXX:5:1227:30817:36323,J00121:27:H3GGKBBXX:5:2205:22678:23206,J00121:27:H3GGKBBXX:5:2103:31274:18335,J00121:27:H3GGKBBXX:5:1213:10033:28094,J00121:27:H3GGKBBXX:5:2101:14671:34582,J00121:27:H3GGKBBXX:5:1124:11637:34530,J00121:27:H3GGKBBXX:5:2120:25266:29026,J00121:27:H3GGKBBXX:5:2123:15808:16542,J00121:27:H3GGKBBXX:5:1112:29762:26547,J00121:27:H3GGKBBXX:5:1212:19309:48491,J00121:27:H3GGKBBXX:5:2121:17563:14062,J00121:27:H3GGKBBXX:5:1104:15585:46997,J00121:27:H3GGKBBXX:5:2210:24809:13640,J00121:27:H3GGKBBXX:5:2218:6400:10862,J00121:27:H3GGKBBXX:5:1205:26910:18441,J00121:27:H3GGKBBXX:5:1227:27458:42354,J00121:27:H3GGKBBXX:5:2120:31071:38943,J00121:27:H3GGKBBXX:5:2115:5649:42583,J00121:27:H3GGKBBXX:5:2119:23977:14801,J00121:27:H3GGKBBXX:5:1105:6147:33703,J00121:27:H3GGKBBXX:5:1217:6735:38556,J00121:27:H3GGKBBXX:5:1107:27367:36605,J00121:27:H3GGKBBXX:5:2101:19309:21623,J00121:27:H3GGKBBXX:5:1212:23378:25052,J00121:27:H3GGKBBXX:5:2222:15788:13377,J00121:27:H3GGKBBXX:5:2209:2108:5710,J00121:27:H3GGKBBXX:5:1109:4817:38433,J00121:27:H3GGKBBXX:5:2113:20720:17280,J00121:27:H3GGKBBXX:5:2109:27011:21887,J00121:27:H3GGKBBXX:5:1219:5446:7240,J00121:27:H3GGKBBXX:5:1101:11211:4954,J00121:27:H3GGKBBXX:5:1107:12976:28692,J00121:27:H3GGKBBXX:5:2216:4482:18722,J00121:27:H3GGKBBXX:5:1128:1986:28463,J00121:27:H3GGKBBXX:5:2220:4604:44183,J00121:27:H3GGKBBXX:5:1202:12713:35303,J00121:27:H3GGKBBXX:5:1101:14803:38433,J00121:27:H3GGKBBXX:5:1114:5386:48808,J00121:27:H3GGKBBXX:5:2224:3762:15574,J00121:27:H3GGKBBXX:5:2106:18081:37044,J00121:27:H3GGKBBXX:5:1210:8247:13218,J00121:27:H3GGKBBXX:5:1126:27011:31945,J00121:27:H3GGKBBXX:5:1216:27488:8435,J00121:27:H3GGKBBXX:5:1126:8775:15926,J00121:27:H3GGKBBXX:5:2222:4564:18863,J00121:27:H3GGKBBXX:5:1104:7923:25738,J00121:27:H3GGKBBXX:5:2228:25570:41335,J00121:27:H3GGKBBXX:5:2111:10307:9403,J00121:27:H3GGKBBXX:5:2216:14387:39049,J00121:27:H3GGKBBXX:5:1202:25926:35409,J00121:27:H3GGKBBXX:5:1223:19816:18880,J00121:27:H3GGKBBXX:5:2215:18639:11460,J00121:27:H3GGKBBXX:5:2228:7720:36956,J00121:27:H3GGKBBXX:5:1126:26565:39119,J00121:27:H3GGKBBXX:5:1118:28016:35092,J00121:27:H3GGKBBXX:5:2101:11870:4760,J00121:27:H3GGKBBXX:5:1201:9425:24788;sequence=TACTGCTGAAGAATTATTTAAACCTAATTTTTATTGAATTTATTTTTGTTCTTTGAAAGCTGCAAATTATTTTTTATCTGGAATAATTTAAAAATGATATAAAAGACATAAATAATTTTAAAATTTACTCATCAATCAGGTA;start=437587;subtype=IES;support_ref=6;support_variant=67;type=IES;
scaffold51_20_with_IES	MILORD	internal_eliminated_sequence	438681	438798	.	.	.	ID=MILORD.20.438681.438798;Name=MILORD.20.438681.438798;bounded_by_ta=TRUE;common_boundary=Both;end=438798;ies_id=IESPGM.PTET51.1.20.414490;ies_left_dist=0;ies_min_dist=0;ies_right_dist=0;junction_seq=ttcttcttctccttgTAcactctgagtactat;read_names=J00121:27:H3GGKBBXX:5:1207:8359:44289,J00121:27:H3GGKBBXX:5:2219:24302:20146,J00121:27:H3GGKBBXX:5:2119:7040:28112,J00121:27:H3GGKBBXX:5:1115:25672:30644,J00121:27:H3GGKBBXX:5:2104:4229:18177,J00121:27:H3GGKBBXX:5:2212:13951:44412,J00121:27:H3GGKBBXX:5:2218:16711:40051,J00121:27:H3GGKBBXX:5:2110:11515:7838,J00121:27:H3GGKBBXX:5:2209:25185:34829,J00121:27:H3GGKBBXX:5:2212:14722:13289,J00121:27:H3GGKBBXX:5:2203:4888:17597,J00121:27:H3GGKBBXX:5:1219:23023:38187,J00121:27:H3GGKBBXX:5:2126:30665:28147,J00121:27:H3GGKBBXX:5:1206:10419:12163,J00121:27:H3GGKBBXX:5:2206:30929:11196,J00121:27:H3GGKBBXX:5:1116:25357:5939,J00121:27:H3GGKBBXX:5:1204:17584:2598,J00121:27:H3GGKBBXX:5:1104:15442:47876,J00121:27:H3GGKBBXX:5:2122:2483:41950,J00121:27:H3GGKBBXX:5:1217:2229:5042,J00121:27:H3GGKBBXX:5:2102:29366:46258,J00121:27:H3GGKBBXX:5:2101:23074:24595,J00121:27:H3GGKBBXX:5:2107:28047:32894;sequence=TATAGAGAAAGTAAGAATCTATTGATAAACTTATCCTATCTATAAAATATAGGTATAAATCAAAAAATAAATTGGATTTAATAATATAATATTTATAAATATATTTTAATATCTATTG;start=438681;subtype=IES;support_ref=0;support_variant=23;type=IES;
scaffold51_20_with_IES	MILORD	internal_eliminated_sequence	439559	439608	.	.	.	ID=MILORD.20.439559.439608;Name=MILORD.20.439559.439608;bounded_by_ta=TRUE;common_boundary=Both;end=439608;ies_id=IESPGM.PTET51.1.20.415250;ies_left_dist=0;ies_min_dist=0;ies_right_dist=0;junction_seq=tgtctagggacttgtTAttaatttatcaattt;read_names=J00121:27:H3GGKBBXX:5:1108:18335:40438,J00121:27:H3GGKBBXX:5:2113:2341:22221,J00121:27:H3GGKBBXX:5:2209:20273:32754,J00121:27:H3GGKBBXX:5:1207:15585:5569,J00121:27:H3GGKBBXX:5:1213:27823:38732,J00121:27:H3GGKBBXX:5:2222:23175:46504,J00121:27:H3GGKBBXX:5:1106:17919:44042,J00121:27:H3GGKBBXX:5:1102:21988:24999,J00121:27:H3GGKBBXX:5:2208:13200:45010,J00121:27:H3GGKBBXX:5:1207:19207:4848,J00121:27:H3GGKBBXX:5:2228:16782:16788,J00121:27:H3GGKBBXX:5:2221:13271:34899,J00121:27:H3GGKBBXX:5:1117:4635:19478,J00121:27:H3GGKBBXX:5:1216:5568:4637,J00121:27:H3GGKBBXX:5:1104:17959:22204,J00121:27:H3GGKBBXX:5:2115:30939:31751,J00121:27:H3GGKBBXX:5:2119:26656:22151,J00121:27:H3GGKBBXX:5:1114:12378:16471,J00121:27:H3GGKBBXX:5:1106:10054:42161,J00121:27:H3GGKBBXX:5:2106:24556:19038,J00121:27:H3GGKBBXX:5:2223:19400:9332,J00121:27:H3GGKBBXX:5:1121:8572:17966,J00121:27:H3GGKBBXX:5:2205:14894:32648,J00121:27:H3GGKBBXX:5:2211:15666:37150,J00121:27:H3GGKBBXX:5:2109:28534:36130,J00121:27:H3GGKBBXX:5:2216:30604:39436,J00121:27:H3GGKBBXX:5:1122:20212:28076,J00121:27:H3GGKBBXX:5:1120:14103:31558,J00121:27:H3GGKBBXX:5:2222:22891:37853,J00121:27:H3GGKBBXX:5:1126:31314:14361,J00121:27:H3GGKBBXX:5:2212:8572:17649,J00121:27:H3GGKBBXX:5:2128:10774:41299,J00121:27:H3GGKBBXX:5:1228:18081:13447,J00121:27:H3GGKBBXX:5:1227:14235:2387,J00121:27:H3GGKBBXX:5:1118:12266:9526,J00121:27:H3GGKBBXX:5:1113:2432:12392,J00121:27:H3GGKBBXX:5:1121:2676:36411,J00121:27:H3GGKBBXX:5:1109:26068:39629,J00121:27:H3GGKBBXX:5:2214:26707:9086,J00121:27:H3GGKBBXX:5:1106:8988:17702,J00121:27:H3GGKBBXX:5:2117:10592:14010,J00121:27:H3GGKBBXX:5:1105:7821:14027,J00121:27:H3GGKBBXX:5:2215:22414:15961,J00121:27:H3GGKBBXX:5:2124:17756:5956,J00121:27:H3GGKBBXX:5:1224:25408:46539,J00121:27:H3GGKBBXX:5:1124:24840:17913,J00121:27:H3GGKBBXX:5:1120:7090:46803,J00121:27:H3GGKBBXX:5:2222:17695:40350,J00121:27:H3GGKBBXX:5:1112:25408:24278,J00121:27:H3GGKBBXX:5:1219:13352:8383,J00121:27:H3GGKBBXX:5:1204:20527:16172,J00121:27:H3GGKBBXX:5:2116:30239:43585,J00121:27:H3GGKBBXX:5:2226:14752:12075,J00121:27:H3GGKBBXX:5:2110:10358:39172;sequence=TAGAGTTGATCTCAGAAATTCAAATAGGTTGTTTCTATATTTACTGACTA;start=439559;subtype=IES;support_ref=0;support_variant=54;type=IES;
scaffold51_20_with_IES	MILORD	internal_eliminated_sequence	441653	441759	.	.	.	ID=MILORD.20.441653.441759;Name=MILORD.20.441653.441759;bounded_by_ta=TRUE;common_boundary=Both;end=441759;ies_id=IESPGM.PTET51.1.20.417294;ies_left_dist=0;ies_min_dist=0;ies_right_dist=0;junction_seq=ccaatttaaagataaTAtgatcaatggtccag;read_names=J00121:27:H3GGKBBXX:5:1205:23023:4356,J00121:27:H3GGKBBXX:5:1220:1803:42812,J00121:27:H3GGKBBXX:5:2101:24688:1965,J00121:27:H3GGKBBXX:5:2222:21430:31628,J00121:27:H3GGKBBXX:5:1108:24099:6325,J00121:27:H3GGKBBXX:5:2224:18345:26248,J00121:27:H3GGKBBXX:5:2111:25976:6484,J00121:27:H3GGKBBXX:5:1216:6137:38926,J00121:27:H3GGKBBXX:5:1211:28422:35022,J00121:27:H3GGKBBXX:5:2126:21197:45396,J00121:27:H3GGKBBXX:5:1127:18274:21518,J00121:27:H3GGKBBXX:5:1220:23023:18071,J00121:27:H3GGKBBXX:5:1118:13200:4989,J00121:27:H3GGKBBXX:5:1211:28798:35180,J00121:27:H3GGKBBXX:5:1224:5183:1226,J00121:27:H3GGKBBXX:5:1210:23206:16911,J00121:27:H3GGKBBXX:5:2223:26220:13130,J00121:27:H3GGKBBXX:5:1204:27265:26301,J00121:27:H3GGKBBXX:5:2218:31862:4514,J00121:27:H3GGKBBXX:5:2208:11434:48948,J00121:27:H3GGKBBXX:5:1114:28757:48860,J00121:27:H3GGKBBXX:5:1212:20618:2158,J00121:27:H3GGKBBXX:5:2216:20161:34213,J00121:27:H3GGKBBXX:5:2211:19613:3582,J00121:27:H3GGKBBXX:5:2119:26382:11091,J00121:27:H3GGKBBXX:5:1115:14783:27356,J00121:27:H3GGKBBXX:5:1223:27935:17649,J00121:27:H3GGKBBXX:5:1125:7801:13218,J00121:27:H3GGKBBXX:5:1125:13250:31242,J00121:27:H3GGKBBXX:5:1211:19867:46188,J00121:27:H3GGKBBXX:5:1208:29224:48052,J00121:27:H3GGKBBXX:5:2104:13027:10774,J00121:27:H3GGKBBXX:5:1101:27833:29641,J00121:27:H3GGKBBXX:5:2212:28118:24929,J00121:27:H3GGKBBXX:5:2217:5954:32631,J00121:27:H3GGKBBXX:5:1207:14143:18757,J00121:27:H3GGKBBXX:5:2110:12408:19056,J00121:27:H3GGKBBXX:5:2213:25875:21746,J00121:27:H3GGKBBXX:5:2216:16183:46100,J00121:27:H3GGKBBXX:5:1126:17594:47805,J00121:27:H3GGKBBXX:5:1223:5213:31664,J00121:27:H3GGKBBXX:5:2220:8258:24384,J00121:27:H3GGKBBXX:5:2112:2118:29430,J00121:27:H3GGKBBXX:5:2111:24322:20955,J00121:27:H3GGKBBXX:5:1115:7212:15188,J00121:27:H3GGKBBXX:5:2107:16427:24296,J00121:27:H3GGKBBXX:5:1219:29061:2932,J00121:27:H3GGKBBXX:5:1107:30462:7011,J00121:27:H3GGKBBXX:5:2224:8369:38328;sequence=TACAACTAAGTAAAATATAATTTACATAACTGATATATTATTACTTTTTAAATTATATAATCAAAATTTAAACAAATAAATATCAAGAAGTAATTACATGCTTACTG;start=441653;subtype=IES;support_ref=0;support_variant=49;type=IES;
scaffold51_20_with_IES	MILORD	internal_eliminated_sequence	442327	442353	.	.	.	ID=MILORD.20.442327.442353;Name=MILORD.20.442327.442353;bounded_by_ta=TRUE;common_boundary=Both;end=442353;ies_id=IESPGM.PTET51.1.20.417861;ies_left_dist=0;ies_min_dist=0;ies_right_dist=0;junction_seq=aattactttattattTAgcatcaaaatagaaa;read_names=J00121:27:H3GGKBBXX:5:1202:19583:30609,J00121:27:H3GGKBBXX:5:2215:8095:43445,J00121:27:H3GGKBBXX:5:1120:30107:22221,J00121:27:H3GGKBBXX:5:1221:11109:17051,J00121:27:H3GGKBBXX:5:1111:7385:5288,J00121:27:H3GGKBBXX:5:1214:19928:7785,J00121:27:H3GGKBBXX:5:2106:23937:18986,J00121:27:H3GGKBBXX:5:1113:8389:32947,J00121:27:H3GGKBBXX:5:1225:21765:41845,J00121:27:H3GGKBBXX:5:1221:6421:47647,J00121:27:H3GGKBBXX:5:1119:23246:20920,J00121:27:H3GGKBBXX:5:1107:3995:17069,J00121:27:H3GGKBBXX:5:1120:26849:8242,J00121:27:H3GGKBBXX:5:2225:21075:41634,J00121:27:H3GGKBBXX:5:1126:8105:27531,J00121:27:H3GGKBBXX:5:2110:25560:22397,J00121:27:H3GGKBBXX:5:2220:11789:6765,J00121:27:H3GGKBBXX:5:2126:9049:13623,J00121:27:H3GGKBBXX:5:1120:6806:26547,J00121:27:H3GGKBBXX:5:1226:19055:5886,J00121:27:H3GGKBBXX:5:2208:21856:12110,J00121:27:H3GGKBBXX:5:1215:28270:39893,J00121:27:H3GGKBBXX:5:2126:26372:8646,J00121:27:H3GGKBBXX:5:2116:27986:16366,J00121:27:H3GGKBBXX:5:1223:28026:35040,J00121:27:H3GGKBBXX:5:2222:23531:26090,J00121:27:H3GGKBBXX:5:1110:17046:29237,J00121:27:H3GGKBBXX:5:1221:28879:18124,J00121:27:H3GGKBBXX:5:2219:21125:25931,J00121:27:H3GGKBBXX:5:2209:10866:4040,J00121:27:H3GGKBBXX:5:1103:25256:25632,J00121:27:H3GGKBBXX:5:2103:6654:38029,J00121:27:H3GGKBBXX:5:1122:3092:30274,J00121:27:H3GGKBBXX:5:2116:28036:16348,J00121:27:H3GGKBBXX:5:1114:31081:24331,J00121:27:H3GGKBBXX:5:2114:22059:4092,J00121:27:H3GGKBBXX:5:2128:23784:36868,J00121:27:H3GGKBBXX:5:1125:6096:20041,J00121:27:H3GGKBBXX:5:2110:15554:33651,J00121:27:H3GGKBBXX:5:2209:28239:48315,J00121:27:H3GGKBBXX:5:2128:22800:35409,J00121:27:H3GGKBBXX:5:1107:12418:33738,J00121:27:H3GGKBBXX:5:1213:29224:28112,J00121:27:H3GGKBBXX:5:1121:18345:37642,J00121:27:H3GGKBBXX:5:2124:23368:23909;sequence=TATAGTAAAATCAATCTCCTTTGATTA;start=442327;subtype=IES;support_ref=3;support_variant=45;type=IES;
scaffold51_20_with_IES	MILORD	internal_eliminated_sequence	442641	442797	.	.	.	ID=MILORD.20.442641.442797;Name=MILORD.20.442641.442797;bounded_by_ta=TRUE;common_boundary=Both;end=442797;ies_id=IESPGM.PTET51.1.20.418148;ies_left_dist=0;ies_min_dist=0;ies_right_dist=0;junction_seq=attttttttctgttgTAtatgatctcattaaa;read_names=J00121:27:H3GGKBBXX:5:2225:7831:21289,J00121:27:H3GGKBBXX:5:2226:4239:47137,J00121:27:H3GGKBBXX:5:1221:28869:48702,J00121:27:H3GGKBBXX:5:1211:6725:42196,J00121:27:H3GGKBBXX:5:1123:11272:38398,J00121:27:H3GGKBBXX:5:1214:13220:11917,J00121:27:H3GGKBBXX:5:1127:29751:34020,J00121:27:H3GGKBBXX:5:1208:21339:25984,J00121:27:H3GGKBBXX:5:2228:7578:1086,J00121:27:H3GGKBBXX:5:2213:9130:27725,J00121:27:H3GGKBBXX:5:2118:19339:8594,J00121:27:H3GGKBBXX:5:2214:19380:29624,J00121:27:H3GGKBBXX:5:1110:17817:33352,J00121:27:H3GGKBBXX:5:2105:29406:7996,J00121:27:H3GGKBBXX:5:2105:29244:8137,J00121:27:H3GGKBBXX:5:1113:21481:4462,J00121:27:H3GGKBBXX:5:1123:22769:24982,J00121:27:H3GGKBBXX:5:1104:18751:33070,J00121:27:H3GGKBBXX:5:1103:7831:10141,J00121:27:H3GGKBBXX:5:2206:29335:46557,J00121:27:H3GGKBBXX:5:1201:24403:32525,J00121:27:H3GGKBBXX:5:1119:4503:7152,J00121:27:H3GGKBBXX:5:1104:12621:25791,J00121:27:H3GGKBBXX:5:2121:29072:15680,J00121:27:H3GGKBBXX:5:2228:14793:32015,J00121:27:H3GGKBBXX:5:2124:7557:9842,J00121:27:H3GGKBBXX:5:1122:24150:41616,J00121:27:H3GGKBBXX:5:1218:25347:46153;sequence=TATAGTTCTTGCACAAAATTTCTTCAAAGGGATATATGTATTGTATATAAAATTGTAATTTATATACATGGTGATGTTGATAAATTCAATAAACTGCAATTCTTATGGACAAAAACTAAAGTTATAAAAAATTAAAAAATCTCGTATGAAAGTTCTA;start=442641;subtype=IES;support_ref=8;support_variant=28;type=IES;
scaffold51_20_with_IES	MILORD	internal_eliminated_sequence	443099	443130	.	.	.	ID=MILORD.20.443099.443130;Name=MILORD.20.443099.443130;bounded_by_ta=TRUE;common_boundary=RIGHT;end=443130;ies_id=IESPGM.PTET51.1.20.418454;ies_left_dist=5;ies_min_dist=0;ies_right_dist=0;junction_seq=ttaatttgattaataTAactaatatgcgtaaa;read_names=J00121:27:H3GGKBBXX:5:1201:10145:12216,J00121:27:H3GGKBBXX:5:1105:23581:20340;sequence=TATAGTATTATTAAGAATCAATTATCAAACCA;start=443099;subtype=PARTIAL_EXTERNAL;support_ref=16;support_variant=2;type=ALTERNATIVE;
scaffold51_20_with_IES	MILORD	internal_eliminated_sequence	443104	443130	.	.	.	ID=MILORD.20.443104.443130;Name=MILORD.20.443104.443130;bounded_by_ta=TRUE;common_boundary=Both;end=443130;ies_id=IESPGM.PTET51.1.20.418454;ies_left_dist=0;ies_min_dist=0;ies_right_dist=0;junction_seq=ttgattaatatatagTAactaatatgcgtaaa;read_names=J00121:27:H3GGKBBXX:5:1218:25895:39858,J00121:27:H3GGKBBXX:5:2113:26078:12954,J00121:27:H3GGKBBXX:5:2108:9749:28164,J00121:27:H3GGKBBXX:5:2205:15280:15768,J00121:27:H3GGKBBXX:5:2126:6045:33000,J00121:27:H3GGKBBXX:5:2112:26271:12550,J00121:27:H3GGKBBXX:5:1201:21420:14519,J00121:27:H3GGKBBXX:5:2121:14620:46627,J00121:27:H3GGKBBXX:5:2220:30320:25122,J00121:27:H3GGKBBXX:5:1210:11515:36288,J00121:27:H3GGKBBXX:5:2115:25591:18159,J00121:27:H3GGKBBXX:5:2108:20912:26723,J00121:27:H3GGKBBXX:5:1207:30371:32736,J00121:27:H3GGKBBXX:5:1203:11505:44289,J00121:27:H3GGKBBXX:5:2220:10379:26476,J00121:27:H3GGKBBXX:5:2211:30847:15065,J00121:27:H3GGKBBXX:5:1210:16965:34231,J00121:27:H3GGKBBXX:5:1121:30421:5745,J00121:27:H3GGKBBXX:5:1223:26433:46029,J00121:27:H3GGKBBXX:5:2223:11566:16014,J00121:27:H3GGKBBXX:5:1227:27580:47559,J00121:27:H3GGKBBXX:5:1220:19532:17649,J00121:27:H3GGKBBXX:5:2209:6482:10897,J00121:27:H3GGKBBXX:5:2113:1347:3125,J00121:27:H3GGKBBXX:5:1123:25926:30063,J00121:27:H3GGKBBXX:5:2203:19918:9491,J00121:27:H3GGKBBXX:5:2208:18994:14818,J00121:27:H3GGKBBXX:5:2208:16224:27496,J00121:27:H3GGKBBXX:5:1215:14519:36605,J00121:27:H3GGKBBXX:5:1105:4523:20269,J00121:27:H3GGKBBXX:5:1226:8166:7767,J00121:27:H3GGKBBXX:5:1223:3346:28182,J00121:27:H3GGKBBXX:5:2122:32217:34424,J00121:27:H3GGKBBXX:5:2124:10358:10932,J00121:27:H3GGKBBXX:5:2128:23805:4338,J00121:27:H3GGKBBXX:5:2213:14844:30380,J00121:27:H3GGKBBXX:5:2224:31538:32789,J00121:27:H3GGKBBXX:5:1225:26179:7961,J00121:27:H3GGKBBXX:5:2228:14874:22415,J00121:27:H3GGKBBXX:5:2105:27539:25193,J00121:27:H3GGKBBXX:5:2223:11688:16190;sequence=TATTATTAAGAATCAATTATCAAACCA;start=443104;subtype=IES;support_ref=3;support_variant=41;type=IES;
scaffold51_20_with_IES	MILORD	internal_eliminated_sequence	443353	444070	.	.	.	ID=MILORD.20.443353.444070;Name=MILORD.20.443353.444070;bounded_by_ta=TRUE;common_boundary=None;end=444070;ies_id=IESPGM.PTET51.1.20.418454;ies_left_dist=-249;ies_min_dist=249;ies_right_dist=-940;junction_seq=tttttttcattgttaTAtaattattaatatta;read_names=J00121:27:H3GGKBBXX:5:2206:11464:35462;sequence=TAATCGTAACATATTCTAAAATGGTAATTAATGTCAAGACAATATATATGTATTAGCTTTCTATGGTACGGGATGTTGATTAAATTATTATTGTAATTACATTACAAACAAAGGTTAAAATGAGCGTACATATAAATACAGGTTTTTTAATAGATAGAGATCTTTCTAATTAATACTATTTCTCAAGTTCTGAATTCTCAAAAATCATAAAACACTTTTGCATTATTTACATTTTTATTTTATTTCTGGAATAATGTATCTATTGATGAGTATTAATATTAAATGATATAGGAATAAAGCCTGTATTTCTCTATTTTATCATCATCAGTTTTAATAAAATTTATTTAAATTCACTAAGCAGAAAAAGTATAAAATATGTAGAATTTAGTATATTGCATTTATTTTCTTCTTACAGCGTTGAAATGTTGGATGAAATTCTGCTAGAATAGACTTAAGTAAATATAGAGGAAGTATTTAAATAAAACATGGTATTTATAGAATTAAGATTAAATAATATAACTTTAAAGAAGTACAATCCTCCATTATTTATACGACTTAAATAATTACGAAATATTTTTATTTTTAAATTTAGGAATTTATTTAATCATCTATTATCAATGTAAGAAATTAAATTATCAATAGATTTTTTTGAATATCTCGTTTTTACAAATAATTAGAGCTCATATTAAATTCCTATAATATTTTATAATATTTCAAA;start=443353;subtype=MAC;support_ref=114;support_variant=1;type=CRYPTIC;
scaffold51_20_with_IES	MILORD	internal_eliminated_sequence	443419	443478	.	.	.	ID=MILORD.20.443419.443478;Name=MILORD.20.443419.443478;bounded_by_ta=TRUE;common_boundary=None;end=443478;ies_id=IESPGM.PTET51.1.20.418962;ies_left_dist=220;ies_min_dist=220;ies_right_dist=264;junction_seq=attagctttctatggTAcatataaatacaggt;read_names=J00121:27:H3GGKBBXX:5:1106:5548:2176,J00121:27:H3GGKBBXX:5:1211:15382:22379;sequence=TACGGGATGTTGATTAAATTATTATTGTAATTACATTACAAACAAAGGTTAAAATGAGCG;start=443419;subtype=MAC;support_ref=254;support_variant=2;type=CRYPTIC;
scaffold51_20_with_IES	MILORD	internal_eliminated_sequence	443446	444158	.	.	.	ID=MILORD.20.443446.444158;Name=MILORD.20.443446.444158;bounded_by_ta=TRUE;common_boundary=None;end=444158;ies_id=IESPGM.PTET51.1.20.418962;ies_left_dist=193;ies_min_dist=193;ies_right_dist=-416;junction_seq=attaaattattattgTAaacatatttttcttg;read_names=J00121:27:H3GGKBBXX:5:2211:4898:36956;sequence=TAATTACATTACAAACAAAGGTTAAAATGAGCGTACATATAAATACAGGTTTTTTAATAGATAGAGATCTTTCTAATTAATACTATTTCTCAAGTTCTGAATTCTCAAAAATCATAAAACACTTTTGCATTATTTACATTTTTATTTTATTTCTGGAATAATGTATCTATTGATGAGTATTAATATTAAATGATATAGGAATAAAGCCTGTATTTCTCTATTTTATCATCATCAGTTTTAATAAAATTTATTTAAATTCACTAAGCAGAAAAAGTATAAAATATGTAGAATTTAGTATATTGCATTTATTTTCTTCTTACAGCGTTGAAATGTTGGATGAAATTCTGCTAGAATAGACTTAAGTAAATATAGAGGAAGTATTTAAATAAAACATGGTATTTATAGAATTAAGATTAAATAATATAACTTTAAAGAAGTACAATCCTCCATTATTTATACGACTTAAATAATTACGAAATATTTTTATTTTTAAATTTAGGAATTTATTTAATCATCTATTATCAATGTAAGAAATTAAATTATCAATAGATTTTTTTGAATATCTCGTTTTTACAAATAATTAGAGCTCATATTAAATTCCTATAATATTTTATAATATTTCAAATATAATTATTAATATTAATAAATATATTATTAAAATGATAAAGTCGATGTAAAATTTTAAGGTTTATGTTTATTTATTGTTTCCATTA;start=443446;subtype=EXTERNAL;support_ref=128;support_variant=1;type=ALTERNATIVE;
scaffold51_20_with_IES	MILORD	internal_eliminated_sequence	443593	444085	.	.	.	ID=MILORD.20.443593.444085;Name=MILORD.20.443593.444085;bounded_by_ta=TRUE;common_boundary=None;end=444085;ies_id=IESPGM.PTET51.1.20.418962;ies_left_dist=46;ies_min_dist=46;ies_right_dist=-343;junction_seq=tttacatttttatttTAataaatatattatta;read_names=J00121:27:H3GGKBBXX:5:1217:18832:13552;sequence=TATTTCTGGAATAATGTATCTATTGATGAGTATTAATATTAAATGATATAGGAATAAAGCCTGTATTTCTCTATTTTATCATCATCAGTTTTAATAAAATTTATTTAAATTCACTAAGCAGAAAAAGTATAAAATATGTAGAATTTAGTATATTGCATTTATTTTCTTCTTACAGCGTTGAAATGTTGGATGAAATTCTGCTAGAATAGACTTAAGTAAATATAGAGGAAGTATTTAAATAAAACATGGTATTTATAGAATTAAGATTAAATAATATAACTTTAAAGAAGTACAATCCTCCATTATTTATACGACTTAAATAATTACGAAATATTTTTATTTTTAAATTTAGGAATTTATTTAATCATCTATTATCAATGTAAGAAATTAAATTATCAATAGATTTTTTTGAATATCTCGTTTTTACAAATAATTAGAGCTCATATTAAATTCCTATAATATTTTATAATATTTCAAATATAATTATTAATAT;start=443593;subtype=EXTERNAL;support_ref=51;support_variant=1;type=ALTERNATIVE;
scaffold51_20_with_IES	MILORD	internal_eliminated_sequence	443613	443742	.	.	.	ID=MILORD.20.443613.443742;Name=MILORD.20.443613.443742;bounded_by_ta=TRUE;common_boundary=RIGHT;end=443742;ies_id=IESPGM.PTET51.1.20.418962;ies_left_dist=26;ies_min_dist=0;ies_right_dist=0;junction_seq=ctggaataatgtatcTAttgcatttattttct;read_names=J00121:27:H3GGKBBXX:5:1108:15899:15610,J00121:27:H3GGKBBXX:5:2211:19441:12568,J00121:27:H3GGKBBXX:5:2218:9313:33914,J00121:27:H3GGKBBXX:5:2105:2960:9262,J00121:27:H3GGKBBXX:5:1114:29640:27180,J00121:27:H3GGKBBXX:5:1122:14966:33967;sequence=TATTGATGAGTATTAATATTAAATGATATAGGAATAAAGCCTGTATTTCTCTATTTTATCATCATCAGTTTTAATAAAATTTATTTAAATTCACTAAGCAGAAAAAGTATAAAATATGTAGAATTTAGTA;start=443613;subtype=PARTIAL_EXTERNAL;support_ref=46;support_variant=6;type=ALTERNATIVE;
scaffold51_20_with_IES	MILORD	internal_eliminated_sequence	443639	443742	.	.	.	ID=MILORD.20.443639.443742;Name=MILORD.20.443639.443742;bounded_by_ta=TRUE;common_boundary=Both;end=443742;ies_id=IESPGM.PTET51.1.20.418962;ies_left_dist=0;ies_min_dist=0;ies_right_dist=0;junction_seq=attaatattaaatgaTAttgcatttattttct;read_names=J00121:27:H3GGKBBXX:5:1208:19116:12075,J00121:27:H3GGKBBXX:5:1219:3468:24067,J00121:27:H3GGKBBXX:5:2216:16833:2914,J00121:27:H3GGKBBXX:5:2215:4807:29378,J00121:27:H3GGKBBXX:5:2203:9638:2369,J00121:27:H3GGKBBXX:5:1221:3843:42829,J00121:27:H3GGKBBXX:5:2119:28168:25404,J00121:27:H3GGKBBXX:5:2202:26585:18827,J00121:27:H3GGKBBXX:5:1117:23460:19601,J00121:27:H3GGKBBXX:5:2113:24464:21975,J00121:27:H3GGKBBXX:5:1112:28097:5763,J00121:27:H3GGKBBXX:5:1217:12357:34301,J00121:27:H3GGKBBXX:5:2111:26271:23663,J00121:27:H3GGKBBXX:5:2220:6218:1613,J00121:27:H3GGKBBXX:5:2106:10947:26336,J00121:27:H3GGKBBXX:5:2211:18781:38011,J00121:27:H3GGKBBXX:5:1120:24495:21324,J00121:27:H3GGKBBXX:5:1118:24271:41862,J00121:27:H3GGKBBXX:5:1212:27894:32173,J00121:27:H3GGKBBXX:5:1113:14428:40983,J00121:27:H3GGKBBXX:5:2206:24454:38064,J00121:27:H3GGKBBXX:5:2203:19725:5851,J00121:27:H3GGKBBXX:5:2121:30137:24630,J00121:27:H3GGKBBXX:5:2216:4564:1666,J00121:27:H3GGKBBXX:5:1118:15595:13500,J00121:27:H3GGKBBXX:5:1204:10734:16858,J00121:27:H3GGKBBXX:5:1127:24495:29976,J00121:27:H3GGKBBXX:5:2227:14631:40561,J00121:27:H3GGKBBXX:5:2211:18446:37677,J00121:27:H3GGKBBXX:5:2115:29751:16471,J00121:27:H3GGKBBXX:5:1125:25621:32244,J00121:27:H3GGKBBXX:5:1207:10196:34143,J00121:27:H3GGKBBXX:5:1224:27336:8945,J00121:27:H3GGKBBXX:5:1227:2351:30046,J00121:27:H3GGKBBXX:5:1202:18954:29729,J00121:27:H3GGKBBXX:5:2213:3863:11565,J00121:27:H3GGKBBXX:5:1125:13890:46170,J00121:27:H3GGKBBXX:5:2228:14702:9033,J00121:27:H3GGKBBXX:5:2106:11759:19935,J00121:27:H3GGKBBXX:5:2212:15605:17526,J00121:27:H3GGKBBXX:5:1126:22698:6888,J00121:27:H3GGKBBXX:5:1127:24880:9860,J00121:27:H3GGKBBXX:5:1208:8613:16172,J00121:27:H3GGKBBXX:5:1207:14955:45625,J00121:27:H3GGKBBXX:5:2206:23652:10546,J00121:27:H3GGKBBXX:5:1214:20405:24894,J00121:27:H3GGKBBXX:5:1206:23277:22379,J00121:27:H3GGKBBXX:5:1201:2646:30837,J00121:27:H3GGKBBXX:5:2203:12530:27531,J00121:27:H3GGKBBXX:5:1210:12053:21149,J00121:27:H3GGKBBXX:5:2212:19116:49036,J00121:27:H3GGKBBXX:5:2101:29894:13974,J00121:27:H3GGKBBXX:5:2226:5193:10036,J00121:27:H3GGKBBXX:5:2104:19035:6624,J00121:27:H3GGKBBXX:5:2226:23155:19953,J00121:27:H3GGKBBXX:5:2119:6268:8101;sequence=TATAGGAATAAAGCCTGTATTTCTCTATTTTATCATCATCAGTTTTAATAAAATTTATTTAAATTCACTAAGCAGAAAAAGTATAAAATATGTAGAATTTAGTA;start=443639;subtype=IES;support_ref=2;support_variant=56;type=IES;
scaffold51_20_with_IES	MILORD	internal_eliminated_sequence	443639	443740	.	.	.	ID=MILORD.20.443639.443740;Name=MILORD.20.443639.443740;bounded_by_ta=TRUE;common_boundary=LEFT;end=443740;ies_id=IESPGM.PTET51.1.20.418962;ies_left_dist=0;ies_min_dist=0;ies_right_dist=2;junction_seq=attaatattaaatgaTAtattgcatttatttt;read_names=J00121:27:H3GGKBBXX:5:1205:23835:2316,J00121:27:H3GGKBBXX:5:2109:25824:48737;sequence=TATAGGAATAAAGCCTGTATTTCTCTATTTTATCATCATCAGTTTTAATAAAATTTATTTAAATTCACTAAGCAGAAAAAGTATAAAATATGTAGAATTTAG;start=443639;subtype=PARTIAL_INTERNAL;support_ref=2;support_variant=2;type=ALTERNATIVE;
scaffold51_20_with_IES	MILORD	internal_eliminated_sequence	443639	443663	.	.	.	ID=MILORD.20.443639.443663;Name=MILORD.20.443639.443663;bounded_by_ta=TRUE;common_boundary=LEFT;end=443663;ies_id=IESPGM.PTET51.1.20.418962;ies_left_dist=0;ies_min_dist=0;ies_right_dist=79;junction_seq=attaatattaaatgaTAttttatcatcatcag;read_names=J00121:27:H3GGKBBXX:5:2103:6116:7732;sequence=TATAGGAATAAAGCCTGTATTTCTC;start=443639;subtype=PARTIAL_INTERNAL;support_ref=1;support_variant=1;type=ALTERNATIVE;
scaffold51_20_with_IES	MILORD	internal_eliminated_sequence	443867	444158	.	.	.	ID=MILORD.20.443867.444158;Name=MILORD.20.443867.444158;bounded_by_ta=TRUE;common_boundary=None;end=444158;ies_id=IESPGM.PTET51.1.20.418962;ies_left_dist=-228;ies_min_dist=228;ies_right_dist=-416;junction_seq=attaagattaaataaTAaacatatttttcttg;read_names=J00121:27:H3GGKBBXX:5:2221:15331:42407;sequence=TATAACTTTAAAGAAGTACAATCCTCCATTATTTATACGACTTAAATAATTACGAAATATTTTTATTTTTAAATTTAGGAATTTATTTAATCATCTATTATCAATGTAAGAAATTAAATTATCAATAGATTTTTTTGAATATCTCGTTTTTACAAATAATTAGAGCTCATATTAAATTCCTATAATATTTTATAATATTTCAAATATAATTATTAATATTAATAAATATATTATTAAAATGATAAAGTCGATGTAAAATTTTAAGGTTTATGTTTATTTATTGTTTCCATTA;start=443867;subtype=MAC;support_ref=113;support_variant=1;type=CRYPTIC;
scaffold51_20_with_IES	MILORD	internal_eliminated_sequence	443930	444072	.	.	.	ID=MILORD.20.443930.444072;Name=MILORD.20.443930.444072;bounded_by_ta=TRUE;common_boundary=None;end=444072;ies_id=IESPGM.PTET51.1.20.418962;ies_left_dist=-291;ies_min_dist=291;ies_right_dist=-330;junction_seq=attacgaaatattttTAattattaatattaat;read_names=J00121:27:H3GGKBBXX:5:2108:22668:21078;sequence=TATTTTTAAATTTAGGAATTTATTTAATCATCTATTATCAATGTAAGAAATTAAATTATCAATAGATTTTTTTGAATATCTCGTTTTTACAAATAATTAGAGCTCATATTAAATTCCTATAATATTTTATAATATTTCAAATA;start=443930;subtype=MAC;support_ref=111;support_variant=1;type=CRYPTIC;
scaffold51_20_with_IES	MILORD	internal_eliminated_sequence	443930	444070	.	.	.	ID=MILORD.20.443930.444070;Name=MILORD.20.443930.444070;bounded_by_ta=TRUE;common_boundary=None;end=444070;ies_id=IESPGM.PTET51.1.20.418962;ies_left_dist=-291;ies_min_dist=291;ies_right_dist=-328;junction_seq=attacgaaatattttTAtaattattaatatta;read_names=J00121:27:H3GGKBBXX:5:1115:21897:30925;sequence=TATTTTTAAATTTAGGAATTTATTTAATCATCTATTATCAATGTAAGAAATTAAATTATCAATAGATTTTTTTGAATATCTCGTTTTTACAAATAATTAGAGCTCATATTAAATTCCTATAATATTTTATAATATTTCAAA;start=443930;subtype=MAC;support_ref=111;support_variant=1;type=CRYPTIC;
scaffold51_20_with_IES	MILORD	internal_eliminated_sequence	443962	444158	.	.	.	ID=MILORD.20.443962.444158;Name=MILORD.20.443962.444158;bounded_by_ta=TRUE;common_boundary=None;end=444158;ies_id=IESPGM.PTET51.1.20.418962;ies_left_dist=-323;ies_min_dist=323;ies_right_dist=-416;junction_seq=atttatttaatcatcTAaacatatttttcttg;read_names=J00121:27:H3GGKBBXX:5:2124:24444:19900;sequence=TATTATCAATGTAAGAAATTAAATTATCAATAGATTTTTTTGAATATCTCGTTTTTACAAATAATTAGAGCTCATATTAAATTCCTATAATATTTTATAATATTTCAAATATAATTATTAATATTAATAAATATATTATTAAAATGATAAAGTCGATGTAAAATTTTAAGGTTTATGTTTATTTATTGTTTCCATTA;start=443962;subtype=MAC;support_ref=106;support_variant=1;type=CRYPTIC;
scaffold51_20_with_IES	MILORD	internal_eliminated_sequence	444057	444088	.	.	.	ID=MILORD.20.444057.444088;Name=MILORD.20.444057.444088;bounded_by_ta=TRUE;common_boundary=None;end=444088;ies_id=IESPGM.PTET51.1.20.418962;ies_left_dist=-418;ies_min_dist=346;ies_right_dist=-346;junction_seq=attcctataatatttTAaatatattattaaaa;read_names=J00121:27:H3GGKBBXX:5:2208:4868:9930;sequence=TATAATATTTCAAATATAATTATTAATATTAA;start=444057;subtype=MAC;support_ref=76;support_variant=1;type=CRYPTIC;
scaffold51_20_with_IES	MILORD	internal_eliminated_sequence	444057	444085	.	.	.	ID=MILORD.20.444057.444085;Name=MILORD.20.444057.444085;bounded_by_ta=TRUE;common_boundary=None;end=444085;ies_id=IESPGM.PTET51.1.20.418962;ies_left_dist=-418;ies_min_dist=343;ies_right_dist=-343;junction_seq=attcctataatatttTAataaatatattatta;read_names=J00121:27:H3GGKBBXX:5:2221:20121:29466,J00121:27:H3GGKBBXX:5:1219:19573:18986,J00121:27:H3GGKBBXX:5:1115:4594:12480,J00121:27:H3GGKBBXX:5:1219:25043:45590,J00121:27:H3GGKBBXX:5:2205:12215:46786,J00121:27:H3GGKBBXX:5:1128:25205:31664,J00121:27:H3GGKBBXX:5:1212:14732:26424,J00121:27:H3GGKBBXX:5:1211:17574:29729,J00121:27:H3GGKBBXX:5:2110:26677:31400,J00121:27:H3GGKBBXX:5:2220:10683:45537,J00121:27:H3GGKBBXX:5:1125:15250:17157,J00121:27:H3GGKBBXX:5:2108:22526:1912,J00121:27:H3GGKBBXX:5:1114:21734:19707;sequence=TATAATATTTCAAATATAATTATTAATAT;start=444057;subtype=MAC;support_ref=228;support_variant=13;type=CRYPTIC;
scaffold51_20_with_IES	MILORD	internal_eliminated_sequence	444059	444085	.	.	.	ID=MILORD.20.444059.444085;Name=MILORD.20.444059.444085;bounded_by_ta=TRUE;common_boundary=None;end=444085;ies_id=IESPGM.PTET51.1.20.418962;ies_left_dist=-420;ies_min_dist=343;ies_right_dist=-343;junction_seq=tcctataatattttaTAataaatatattatta;read_names=J00121:27:H3GGKBBXX:5:1117:27367:16911,J00121:27:H3GGKBBXX:5:1127:27641:35532,J00121:27:H3GGKBBXX:5:1103:2575:44113,J00121:27:H3GGKBBXX:5:2210:13281:18564,J00121:27:H3GGKBBXX:5:2221:25063:41686,J00121:27:H3GGKBBXX:5:1124:18325:2334,J00121:27:H3GGKBBXX:5:2109:4350:23452,J00121:27:H3GGKBBXX:5:1218:25834:12110,J00121:27:H3GGKBBXX:5:1114:20567:11812,J00121:27:H3GGKBBXX:5:2102:10987:25773;sequence=TAATATTTCAAATATAATTATTAATAT;start=444059;subtype=MAC;support_ref=154;support_variant=10;type=CRYPTIC;
scaffold51_20_with_IES	MILORD	internal_eliminated_sequence	445321	445346	.	.	.	ID=MILORD.20.445321.445346;Name=MILORD.20.445321.445346;bounded_by_ta=TRUE;common_boundary=Both;end=445346;ies_id=IESPGM.PTET51.1.20.420540;ies_left_dist=0;ies_min_dist=0;ies_right_dist=0;junction_seq=tttctaagtaaaaggTAgatatcattttgagg;read_names=J00121:27:H3GGKBBXX:5:1216:26869:18968,J00121:27:H3GGKBBXX:5:2102:2727:11530,J00121:27:H3GGKBBXX:5:2221:8156:35251,J00121:27:H3GGKBBXX:5:1126:24424:19795,J00121:27:H3GGKBBXX:5:1112:25794:32086,J00121:27:H3GGKBBXX:5:2108:8694:30028,J00121:27:H3GGKBBXX:5:1107:25256:42900,J00121:27:H3GGKBBXX:5:2202:14570:27725,J00121:27:H3GGKBBXX:5:1116:30015:7293,J00121:27:H3GGKBBXX:5:1106:11383:38767,J00121:27:H3GGKBBXX:5:2209:22394:20463,J00121:27:H3GGKBBXX:5:2125:14600:40156,J00121:27:H3GGKBBXX:5:1218:19289:42689,J00121:27:H3GGKBBXX:5:2222:17777:4092,J00121:27:H3GGKBBXX:5:1110:31010:10317,J00121:27:H3GGKBBXX:5:1127:26260:32156,J00121:27:H3GGKBBXX:5:1204:12814:25281,J00121:27:H3GGKBBXX:5:2228:26250:45537,J00121:27:H3GGKBBXX:5:1112:23916:29852,J00121:27:H3GGKBBXX:5:1225:28655:45203,J00121:27:H3GGKBBXX:5:2222:19989:4620,J00121:27:H3GGKBBXX:5:2110:5497:28815,J00121:27:H3GGKBBXX:5:1218:26129:3653,J00121:27:H3GGKBBXX:5:1205:22140:6730,J00121:27:H3GGKBBXX:5:2103:19370:33826,J00121:27:H3GGKBBXX:5:2224:5183:5517,J00121:27:H3GGKBBXX:5:1115:8582:28815,J00121:27:H3GGKBBXX:5:2203:29680:26969,J00121:27:H3GGKBBXX:5:2218:23196:39436;sequence=TATAGATTATAATCCTTATTTTATTA;start=445321;subtype=IES;support_ref=6;support_variant=29;type=IES;
scaffold51_20_with_IES	MILORD	internal_eliminated_sequence	445726	445751	.	.	.	ID=MILORD.20.445726.445751;Name=MILORD.20.445726.445751;bounded_by_ta=TRUE;common_boundary=Both;end=445751;ies_id=IESPGM.PTET51.1.20.420919;ies_left_dist=0;ies_min_dist=0;ies_right_dist=0;junction_seq=tctctaacttatcatTAatggtttttaattcc;read_names=J00121:27:H3GGKBBXX:5:1110:24393:29483,J00121:27:H3GGKBBXX:5:2115:29609:26916,J00121:27:H3GGKBBXX:5:2205:15645:38908,J00121:27:H3GGKBBXX:5:2213:20811:48350,J00121:27:H3GGKBBXX:5:1213:28321:10510,J00121:27:H3GGKBBXX:5:2107:23297:43726,J00121:27:H3GGKBBXX:5:2124:8856:6888,J00121:27:H3GGKBBXX:5:1202:28422:30521,J00121:27:H3GGKBBXX:5:2125:21572:16858,J00121:27:H3GGKBBXX:5:1109:29711:38451,J00121:27:H3GGKBBXX:5:1107:15453:41634,J00121:27:H3GGKBBXX:5:1227:23460:23540,J00121:27:H3GGKBBXX:5:1205:5132:28780,J00121:27:H3GGKBBXX:5:2223:2027:37959,J00121:27:H3GGKBBXX:5:1211:6238:20322,J00121:27:H3GGKBBXX:5:1121:3518:13359,J00121:27:H3GGKBBXX:5:2106:10460:44939,J00121:27:H3GGKBBXX:5:1218:19350:15750,J00121:27:H3GGKBBXX:5:1110:24495:29448,J00121:27:H3GGKBBXX:5:1218:8684:40631,J00121:27:H3GGKBBXX:5:2110:12855:45467,J00121:27:H3GGKBBXX:5:2123:19471:6325,J00121:27:H3GGKBBXX:5:2128:23876:4497,J00121:27:H3GGKBBXX:5:2101:24434:17175,J00121:27:H3GGKBBXX:5:1118:27559:20691,J00121:27:H3GGKBBXX:5:1221:12550:1965,J00121:27:H3GGKBBXX:5:2221:27641:24595,J00121:27:H3GGKBBXX:5:1218:10064:25896,J00121:27:H3GGKBBXX:5:1202:15615:41176,J00121:27:H3GGKBBXX:5:2212:6025:14607,J00121:27:H3GGKBBXX:5:1126:14580:28586,J00121:27:H3GGKBBXX:5:2208:20791:11601,J00121:27:H3GGKBBXX:5:1120:16498:7961,J00121:27:H3GGKBBXX:5:1120:8572:17825,J00121:27:H3GGKBBXX:5:2128:15727:27936,J00121:27:H3GGKBBXX:5:2227:11454:27215,J00121:27:H3GGKBBXX:5:1216:5396:32578,J00121:27:H3GGKBBXX:5:1104:3752:3776,J00121:27:H3GGKBBXX:5:1216:9333:28323,J00121:27:H3GGKBBXX:5:1118:22364:35110,J00121:27:H3GGKBBXX:5:2210:13798:4444,J00121:27:H3GGKBBXX:5:1227:3752:29167,J00121:27:H3GGKBBXX:5:2223:22536:24999,J00121:27:H3GGKBBXX:5:2215:20476:20199,J00121:27:H3GGKBBXX:5:1216:1631:29255,J00121:27:H3GGKBBXX:5:1227:13555:47630,J00121:27:H3GGKBBXX:5:2218:1357:17350,J00121:27:H3GGKBBXX:5:2216:9912:23768,J00121:27:H3GGKBBXX:5:1110:17360:11882,J00121:27:H3GGKBBXX:5:1227:24200:26758,J00121:27:H3GGKBBXX:5:1120:26534:38996,J00121:27:H3GGKBBXX:5:1216:21684:20674,J00121:27:H3GGKBBXX:5:2215:5304:8506,J00121:27:H3GGKBBXX:5:2208:8379:30714,J00121:27:H3GGKBBXX:5:2206:6400:5939,J00121:27:H3GGKBBXX:5:1205:7344:2053,J00121:27:H3GGKBBXX:5:1211:4655:32314,J00121:27:H3GGKBBXX:5:2121:3265:14818,J00121:27:H3GGKBBXX:5:2109:22536:22467,J00121:27:H3GGKBBXX:5:1128:12479:42530,J00121:27:H3GGKBBXX:5:2116:24008:3459,J00121:27:H3GGKBBXX:5:2219:11140:32508,J00121:27:H3GGKBBXX:5:1127:16193:28463,J00121:27:H3GGKBBXX:5:1107:11272:41247;sequence=TATAGTTCAAATACATAAATTAGCAA;start=445726;subtype=IES;support_ref=6;support_variant=64;type=IES;
scaffold51_20_with_IES	MILORD	internal_eliminated_sequence	446139	446188	.	.	.	ID=MILORD.20.446139.446188;Name=MILORD.20.446139.446188;bounded_by_ta=TRUE;common_boundary=Both;end=446188;ies_id=IESPGM.PTET51.1.20.421306;ies_left_dist=0;ies_min_dist=0;ies_right_dist=0;junction_seq=tagcttgatcacataTAtcttagttcagatca;read_names=J00121:27:H3GGKBBXX:5:1110:4208:47858,J00121:27:H3GGKBBXX:5:1218:12398:25931,J00121:27:H3GGKBBXX:5:1122:12723:44218,J00121:27:H3GGKBBXX:5:2122:31761:47348,J00121:27:H3GGKBBXX:5:2208:19187:14871,J00121:27:H3GGKBBXX:5:2108:18862:42583,J00121:27:H3GGKBBXX:5:1202:22658:12445,J00121:27:H3GGKBBXX:5:1222:18375:16735,J00121:27:H3GGKBBXX:5:1228:20425:31435,J00121:27:H3GGKBBXX:5:1221:11820:2914,J00121:27:H3GGKBBXX:5:1108:9080:32912,J00121:27:H3GGKBBXX:5:2201:30563:30644,J00121:27:H3GGKBBXX:5:1105:26636:41845,J00121:27:H3GGKBBXX:5:2105:15919:12867,J00121:27:H3GGKBBXX:5:1211:23439:13306,J00121:27:H3GGKBBXX:5:1111:9485:20990,J00121:27:H3GGKBBXX:5:1214:16721:34723,J00121:27:H3GGKBBXX:5:2210:5193:2826,J00121:27:H3GGKBBXX:5:1101:28574:11829,J00121:27:H3GGKBBXX:5:1108:14478:44341,J00121:27:H3GGKBBXX:5:1218:12236:26142,J00121:27:H3GGKBBXX:5:2116:16285:10757,J00121:27:H3GGKBBXX:5:1119:8420:17175,J00121:27:H3GGKBBXX:5:1224:28564:42056,J00121:27:H3GGKBBXX:5:1221:17482:6747,J00121:27:H3GGKBBXX:5:1202:19603:19003,J00121:27:H3GGKBBXX:5:2205:20659:34582,J00121:27:H3GGKBBXX:5:1124:22181:8453,J00121:27:H3GGKBBXX:5:1102:6492:9192,J00121:27:H3GGKBBXX:5:1128:25357:1332,J00121:27:H3GGKBBXX:5:2223:15514:22116,J00121:27:H3GGKBBXX:5:2209:5680:23645,J00121:27:H3GGKBBXX:5:1111:2767:36358,J00121:27:H3GGKBBXX:5:1102:29315:24015,J00121:27:H3GGKBBXX:5:2217:26666:44078,J00121:27:H3GGKBBXX:5:1222:29954:13939,J00121:27:H3GGKBBXX:5:1214:9557:31593,J00121:27:H3GGKBBXX:5:1127:26463:9930,J00121:27:H3GGKBBXX:5:2106:28250:6273,J00121:27:H3GGKBBXX:5:2118:14204:30327,J00121:27:H3GGKBBXX:5:1207:18416:4778;sequence=TATACTTATTTTTAATAATTCATATCCTAAAACTATATAAAATTTAGCTG;start=446139;subtype=IES;support_ref=3;support_variant=41;type=IES;
scaffold51_20_with_IES	MILORD	internal_eliminated_sequence	447779	447807	.	.	.	ID=MILORD.20.447779.447807;Name=MILORD.20.447779.447807;bounded_by_ta=TRUE;common_boundary=None;end=447807;ies_id=IESPGM.PTET51.1.20.421306;ies_left_dist=-1640;ies_min_dist=1619;ies_right_dist=-1619;junction_seq=ctatattactatgatTAtcgaattttaagcga;read_names=J00121:27:H3GGKBBXX:5:2209:4696:24788;sequence=TATAATAAAAATTATACACTATTAGTTTA;start=447779;subtype=MAC;support_ref=131;support_variant=1;type=CRYPTIC;
scaffold51_20_with_IES	MILORD	internal_eliminated_sequence	450134	450160	.	.	.	ID=MILORD.20.450134.450160;Name=MILORD.20.450134.450160;bounded_by_ta=TRUE;common_boundary=Both;end=450160;ies_id=IESPGM.PTET51.1.20.425251;ies_left_dist=0;ies_min_dist=0;ies_right_dist=0;junction_seq=atatatatctatttgTAcgtgtatgtataata;read_names=J00121:27:H3GGKBBXX:5:2218:5873:4602,J00121:27:H3GGKBBXX:5:2214:23805:46188,J00121:27:H3GGKBBXX:5:2211:6959:46856,J00121:27:H3GGKBBXX:5:1118:12733:27285,J00121:27:H3GGKBBXX:5:1119:18203:22168,J00121:27:H3GGKBBXX:5:2224:20060:37027,J00121:27:H3GGKBBXX:5:1215:13403:41634,J00121:27:H3GGKBBXX:5:1121:17990:12480,J00121:27:H3GGKBBXX:5:2201:4219:20129,J00121:27:H3GGKBBXX:5:2220:25530:14256,J00121:27:H3GGKBBXX:5:2104:22506:21606,J00121:27:H3GGKBBXX:5:2223:21024:45871,J00121:27:H3GGKBBXX:5:2201:6766:17263,J00121:27:H3GGKBBXX:5:2104:29132:17157,J00121:27:H3GGKBBXX:5:2207:25347:4374,J00121:27:H3GGKBBXX:5:2215:16427:25105,J00121:27:H3GGKBBXX:5:2124:6147:22133,J00121:27:H3GGKBBXX:5:2225:14976:45238,J00121:27:H3GGKBBXX:5:1106:20486:11179,J00121:27:H3GGKBBXX:5:1202:16843:46786,J00121:27:H3GGKBBXX:5:2226:30492:3336,J00121:27:H3GGKBBXX:5:1110:25550:20762,J00121:27:H3GGKBBXX:5:2215:6471:3108,J00121:27:H3GGKBBXX:5:2207:5781:39998,J00121:27:H3GGKBBXX:5:2209:32339:16629,J00121:27:H3GGKBBXX:5:2223:19948:45414,J00121:27:H3GGKBBXX:5:2203:11343:17948,J00121:27:H3GGKBBXX:5:1210:23226:29360,J00121:27:H3GGKBBXX:5:1218:15037:20164,J00121:27:H3GGKBBXX:5:1220:20212:46715,J00121:27:H3GGKBBXX:5:2208:4036:24243,J00121:27:H3GGKBBXX:5:2215:8877:42759,J00121:27:H3GGKBBXX:5:1105:9475:38767,J00121:27:H3GGKBBXX:5:1211:24211:10247,J00121:27:H3GGKBBXX:5:1110:21318:22467,J00121:27:H3GGKBBXX:5:2226:23713:48210,J00121:27:H3GGKBBXX:5:2210:28067:47594,J00121:27:H3GGKBBXX:5:1118:15869:31066,J00121:27:H3GGKBBXX:5:1111:19045:33721,J00121:27:H3GGKBBXX:5:1127:10642:22749,J00121:27:H3GGKBBXX:5:1218:15006:20181,J00121:27:H3GGKBBXX:5:1120:15574:47506;sequence=TATAATCAAATTTTTATTTTTTCATCA;start=450134;subtype=IES;support_ref=3;support_variant=42;type=IES;
scaffold51_20_with_IES	MILORD	internal_eliminated_sequence	450912	450937	.	.	.	ID=MILORD.20.450912.450937;Name=MILORD.20.450912.450937;bounded_by_ta=TRUE;common_boundary=Both;end=450937;ies_id=IESPGM.PTET51.1.20.426002;ies_left_dist=0;ies_min_dist=0;ies_right_dist=0;junction_seq=cataggttgaaacctTAcaaagtaaagcaaat;read_names=J00121:27:H3GGKBBXX:5:1126:26108:15856,J00121:27:H3GGKBBXX:5:2101:9455:37220,J00121:27:H3GGKBBXX:5:1205:22049:31681,J00121:27:H3GGKBBXX:5:2226:12581:7961,J00121:27:H3GGKBBXX:5:2225:3112:2703,J00121:27:H3GGKBBXX:5:2211:8826:16717,J00121:27:H3GGKBBXX:5:2209:7090:23768,J00121:27:H3GGKBBXX:5:2225:29569:48896,J00121:27:H3GGKBBXX:5:2220:25540:48772,J00121:27:H3GGKBBXX:5:1119:11211:42231,J00121:27:H3GGKBBXX:5:1216:22181:37114,J00121:27:H3GGKBBXX:5:1216:22059:36517,J00121:27:H3GGKBBXX:5:1126:21156:40227,J00121:27:H3GGKBBXX:5:2218:24495:45977,J00121:27:H3GGKBBXX:5:1219:7781:2105,J00121:27:H3GGKBBXX:5:1213:14560:24366,J00121:27:H3GGKBBXX:5:2203:28057:20252,J00121:27:H3GGKBBXX:5:1115:10937:27408,J00121:27:H3GGKBBXX:5:1128:22841:45994,J00121:27:H3GGKBBXX:5:2119:11099:39365,J00121:27:H3GGKBBXX:5:2224:5903:23434,J00121:27:H3GGKBBXX:5:1228:8927:3213,J00121:27:H3GGKBBXX:5:2114:23500:5816,J00121:27:H3GGKBBXX:5:2212:21613:4092,J00121:27:H3GGKBBXX:5:1223:4858:18458,J00121:27:H3GGKBBXX:5:2107:22790:32332,J00121:27:H3GGKBBXX:5:2115:24434:47559,J00121:27:H3GGKBBXX:5:1222:17706:4286,J00121:27:H3GGKBBXX:5:2113:23125:23030,J00121:27:H3GGKBBXX:5:2216:10774:19320,J00121:27:H3GGKBBXX:5:2116:22272:31189,J00121:27:H3GGKBBXX:5:2101:15016:41440,J00121:27:H3GGKBBXX:5:1216:16762:23505,J00121:27:H3GGKBBXX:5:2227:14377:8611,J00121:27:H3GGKBBXX:5:1219:11830:32086;sequence=TATGATAAAATAAATTTGATTGACCA;start=450912;subtype=IES;support_ref=0;support_variant=35;type=IES;
scaffold51_20_with_IES	MILORD	internal_eliminated_sequence	453825	453851	.	.	.	ID=MILORD.20.453825.453851;Name=MILORD.20.453825.453851;bounded_by_ta=TRUE;common_boundary=Both;end=453851;ies_id=IESPGM.PTET51.1.20.428889;ies_left_dist=0;ies_min_dist=0;ies_right_dist=0;junction_seq=gggtaaggtttatggTAgatgtctctggcttg;read_names=J00121:27:H3GGKBBXX:5:2207:21887:24401,J00121:27:H3GGKBBXX:5:1122:20577:13728,J00121:27:H3GGKBBXX:5:1210:15229:2598,J00121:27:H3GGKBBXX:5:2210:13291:42073,J00121:27:H3GGKBBXX:5:1103:24211:4303,J00121:27:H3GGKBBXX:5:1104:22881:4356,J00121:27:H3GGKBBXX:5:1209:14072:18740,J00121:27:H3GGKBBXX:5:2215:22252:35655,J00121:27:H3GGKBBXX:5:2104:9810:29255,J00121:27:H3GGKBBXX:5:2223:13484:2563,J00121:27:H3GGKBBXX:5:2113:24901:18194,J00121:27:H3GGKBBXX:5:1201:10297:36605,J00121:27:H3GGKBBXX:5:2201:17665:25034,J00121:27:H3GGKBBXX:5:1105:21430:10071,J00121:27:H3GGKBBXX:5:1212:7791:35567,J00121:27:H3GGKBBXX:5:2217:28219:31892,J00121:27:H3GGKBBXX:5:2213:29011:26371,J00121:27:H3GGKBBXX:5:1121:6603:36991,J00121:27:H3GGKBBXX:5:1115:16569:19654,J00121:27:H3GGKBBXX:5:1111:25662:46557,J00121:27:H3GGKBBXX:5:2223:20557:24525,J00121:27:H3GGKBBXX:5:2215:23094:5464,J00121:27:H3GGKBBXX:5:2120:23246:37765,J00121:27:H3GGKBBXX:5:1223:15585:19707,J00121:27:H3GGKBBXX:5:1112:25499:22784,J00121:27:H3GGKBBXX:5:2210:19644:41510,J00121:27:H3GGKBBXX:5:2102:10693:33633,J00121:27:H3GGKBBXX:5:2206:21460:5376,J00121:27:H3GGKBBXX:5:2213:29264:26951,J00121:27:H3GGKBBXX:5:1122:11140:23505,J00121:27:H3GGKBBXX:5:2205:14702:35057,J00121:27:H3GGKBBXX:5:1125:15848:4444,J00121:27:H3GGKBBXX:5:1107:5335:46856,J00121:27:H3GGKBBXX:5:1127:8734:5903;sequence=TATACATAAAATAAGGTAATTCAACTA;start=453825;subtype=IES;support_ref=0;support_variant=34;type=IES;
scaffold51_20_with_IES	MILORD	internal_eliminated_sequence	454996	455024	.	.	.	ID=MILORD.20.454996.455024;Name=MILORD.20.454996.455024;bounded_by_ta=TRUE;common_boundary=Both;end=455024;ies_id=IESPGM.PTET51.1.20.430033;ies_left_dist=0;ies_min_dist=0;ies_right_dist=0;junction_seq=catcaacttttaattTActtttcgcaactcct;read_names=J00121:27:H3GGKBBXX:5:2214:15544:15240,J00121:27:H3GGKBBXX:5:1211:23297:41862,J00121:27:H3GGKBBXX:5:1120:24180:1015,J00121:27:H3GGKBBXX:5:1121:10125:1736,J00121:27:H3GGKBBXX:5:1204:2788:34881,J00121:27:H3GGKBBXX:5:2215:18578:1332,J00121:27:H3GGKBBXX:5:1120:25022:40350,J00121:27:H3GGKBBXX:5:2118:19025:43322,J00121:27:H3GGKBBXX:5:2113:2412:32754,J00121:27:H3GGKBBXX:5:1218:8948:42284,J00121:27:H3GGKBBXX:5:1223:10277:27215,J00121:27:H3GGKBBXX:5:1119:12033:39752,J00121:27:H3GGKBBXX:5:1221:26362:21676,J00121:27:H3GGKBBXX:5:2106:12073:23575,J00121:27:H3GGKBBXX:5:2204:15432:34073,J00121:27:H3GGKBBXX:5:1228:12134:34196,J00121:27:H3GGKBBXX:5:1217:19126:6044,J00121:27:H3GGKBBXX:5:2228:28138:10088,J00121:27:H3GGKBBXX:5:1221:19248:11460,J00121:27:H3GGKBBXX:5:2108:13524:2598,J00121:27:H3GGKBBXX:5:1119:5538:12005,J00121:27:H3GGKBBXX:5:1207:8724:19812,J00121:27:H3GGKBBXX:5:2109:12215:5394,J00121:27:H3GGKBBXX:5:2207:25246:10493,J00121:27:H3GGKBBXX:5:2105:18162:4796,J00121:27:H3GGKBBXX:5:1102:23693:28657,J00121:27:H3GGKBBXX:5:2208:8197:6343,J00121:27:H3GGKBBXX:5:2210:8126:24050,J00121:27:H3GGKBBXX:5:2206:23115:39049,J00121:27:H3GGKBBXX:5:1201:10206:35215,J00121:27:H3GGKBBXX:5:2224:7253:45080,J00121:27:H3GGKBBXX:5:1202:8440:34231,J00121:27:H3GGKBBXX:5:1224:13261:44025,J00121:27:H3GGKBBXX:5:1205:26839:15750,J00121:27:H3GGKBBXX:5:1116:8146:36534,J00121:27:H3GGKBBXX:5:1226:23683:22872,J00121:27:H3GGKBBXX:5:1123:18203:30995,J00121:27:H3GGKBBXX:5:1210:7689:47419,J00121:27:H3GGKBBXX:5:1208:24241:26090,J00121:27:H3GGKBBXX:5:1226:18122:17702,J00121:27:H3GGKBBXX:5:2214:27884:38873,J00121:27:H3GGKBBXX:5:1222:7090:39805,J00121:27:H3GGKBBXX:5:1102:20141:23593,J00121:27:H3GGKBBXX:5:1205:26778:15926,J00121:27:H3GGKBBXX:5:1213:15686:43163,J00121:27:H3GGKBBXX:5:1123:18497:35339,J00121:27:H3GGKBBXX:5:2226:32360:45045,J00121:27:H3GGKBBXX:5:1115:22445:30433,J00121:27:H3GGKBBXX:5:2205:4635:39770,J00121:27:H3GGKBBXX:5:2112:12692:26371,J00121:27:H3GGKBBXX:5:1203:25469:44640,J00121:27:H3GGKBBXX:5:2225:21349:41546,J00121:27:H3GGKBBXX:5:1121:13413:24841,J00121:27:H3GGKBBXX:5:1220:13393:45801,J00121:27:H3GGKBBXX:5:1215:22455:43603,J00121:27:H3GGKBBXX:5:1108:28747:28692,J00121:27:H3GGKBBXX:5:2206:2727:33088;sequence=TATAGTTAAGTCACATCACAAATTATTCA;start=454996;subtype=IES;support_ref=3;support_variant=57;type=IES;
scaffold51_20_with_IES	MILORD	internal_eliminated_sequence	456079	456226	.	.	.	ID=MILORD.20.456079.456226;Name=MILORD.20.456079.456226;bounded_by_ta=TRUE;common_boundary=Both;end=456226;ies_id=IESPGM.PTET51.1.20.431087;ies_left_dist=0;ies_min_dist=0;ies_right_dist=0;junction_seq=aacaacaggcacttgTAgttactttcctcctc;read_names=J00121:27:H3GGKBBXX:5:1205:14407:30257,J00121:27:H3GGKBBXX:5:2116:4178:47419,J00121:27:H3GGKBBXX:5:1220:25581:16243,J00121:27:H3GGKBBXX:5:1226:25621:32806,J00121:27:H3GGKBBXX:5:1114:8136:9543,J00121:27:H3GGKBBXX:5:2112:29883:46873,J00121:27:H3GGKBBXX:5:2112:30371:43779,J00121:27:H3GGKBBXX:5:1125:8866:8312,J00121:27:H3GGKBBXX:5:2216:25915:7046,J00121:27:H3GGKBBXX:5:2109:15838:47682,J00121:27:H3GGKBBXX:5:2118:14945:46698,J00121:27:H3GGKBBXX:5:1119:31781:48016,J00121:27:H3GGKBBXX:5:2225:24708:2387,J00121:27:H3GGKBBXX:5:1124:8014:12286,J00121:27:H3GGKBBXX:5:2103:9597:25122,J00121:27:H3GGKBBXX:5:2120:8115:2193,J00121:27:H3GGKBBXX:5:1110:13555:12884,J00121:27:H3GGKBBXX:5:2111:16904:2299,J00121:27:H3GGKBBXX:5:1124:17624:9948,J00121:27:H3GGKBBXX:5:2123:10754:16964,J00121:27:H3GGKBBXX:5:1216:22191:39242,J00121:27:H3GGKBBXX:5:2216:8552:16102,J00121:27:H3GGKBBXX:5:1116:17878:31769;sequence=TACAGGTAAATATTCAAAATTTTCAAATGATTATAATAGTATATTAATGTCATATCAATATTTTTAAGGCATATTTCGTTTTAAGATATTAAAGTGATAATCAATAATAAATTTAAGAAAAAAGAGATAAACTAAATGAATGCAATTG;start=456079;subtype=IES;support_ref=2;support_variant=23;type=IES;
scaffold51_20_with_IES	MILORD	internal_eliminated_sequence	459113	459168	.	.	.	ID=MILORD.20.459113.459168;Name=MILORD.20.459113.459168;bounded_by_ta=TRUE;common_boundary=Both;end=459168;ies_id=IESPGM.PTET51.1.20.433973;ies_left_dist=0;ies_min_dist=0;ies_right_dist=0;junction_seq=tgtttcaaatgttacTAtcagtttcattgaaa;read_names=J00121:27:H3GGKBBXX:5:2102:2828:23065,J00121:27:H3GGKBBXX:5:2108:20851:9455,J00121:27:H3GGKBBXX:5:2201:5964:42038,J00121:27:H3GGKBBXX:5:2221:28655:8207,J00121:27:H3GGKBBXX:5:1215:7933:13623,J00121:27:H3GGKBBXX:5:1201:2940:27162,J00121:27:H3GGKBBXX:5:1208:19076:12743,J00121:27:H3GGKBBXX:5:1110:17634:36165,J00121:27:H3GGKBBXX:5:1120:22536:34319,J00121:27:H3GGKBBXX:5:1111:15189:14238,J00121:27:H3GGKBBXX:5:1114:20446:48808,J00121:27:H3GGKBBXX:5:2110:26575:23346,J00121:27:H3GGKBBXX:5:1212:8420:15276,J00121:27:H3GGKBBXX:5:2128:26758:44412,J00121:27:H3GGKBBXX:5:2116:18649:15592,J00121:27:H3GGKBBXX:5:2201:13007:2721;sequence=TACAGTAGATAATTCAAATGCAAATAATAAATAAGCAAGCCTTTCTTAACCAACCA;start=459113;subtype=IES;support_ref=0;support_variant=16;type=IES;
scaffold51_20_with_IES	MILORD	internal_eliminated_sequence	459858	459903	.	.	.	ID=MILORD.20.459858.459903;Name=MILORD.20.459858.459903;bounded_by_ta=TRUE;common_boundary=None;end=459903;ies_id=IESPGM.PTET51.1.20.433973;ies_left_dist=-745;ies_min_dist=735;ies_right_dist=-735;junction_seq=acatccataatctatTActttccttttgttat;read_names=J00121:27:H3GGKBBXX:5:1213:16143:2879;sequence=TACAATGGTTATTGATAAAAAAATTATAATATACTATCATTAACTA;start=459858;subtype=MAC;support_ref=131;support_variant=1;type=CRYPTIC;
scaffold51_20_with_IES	MILORD	internal_eliminated_sequence	459867	459903	.	.	.	ID=MILORD.20.459867.459903;Name=MILORD.20.459867.459903;bounded_by_ta=TRUE;common_boundary=None;end=459903;ies_id=IESPGM.PTET51.1.20.433973;ies_left_dist=-754;ies_min_dist=735;ies_right_dist=-735;junction_seq=atctattacaatggtTActttccttttgttat;read_names=J00121:27:H3GGKBBXX:5:2216:22019:35251,J00121:27:H3GGKBBXX:5:1213:23257:2053;sequence=TATTGATAAAAAAATTATAATATACTATCATTAACTA;start=459867;subtype=MAC;support_ref=258;support_variant=2;type=CRYPTIC;
scaffold51_20_with_IES	MILORD	internal_eliminated_sequence	463346	463383	.	.	.	ID=MILORD.20.463346.463383;Name=MILORD.20.463346.463383;bounded_by_ta=TRUE;common_boundary=Both;end=463383;ies_id=IESPGM.PTET51.1.20.438150;ies_left_dist=0;ies_min_dist=0;ies_right_dist=0;junction_seq=gtaactgatcaggagTAtaattctaaatatcc;read_names=J00121:27:H3GGKBBXX:5:1222:28706:35901,J00121:27:H3GGKBBXX:5:1114:28280:17825,J00121:27:H3GGKBBXX:5:2215:10734:23540,J00121:27:H3GGKBBXX:5:1108:13880:45062,J00121:27:H3GGKBBXX:5:2115:16630:36499,J00121:27:H3GGKBBXX:5:2113:25510:48685,J00121:27:H3GGKBBXX:5:1205:8887:7750,J00121:27:H3GGKBBXX:5:1104:17452:18265,J00121:27:H3GGKBBXX:5:1104:21450:36868,J00121:27:H3GGKBBXX:5:2213:14661:23487;sequence=TATGATTGAAACAAACTTAGAAAATAATATATATACTA;start=463346;subtype=IES;support_ref=4;support_variant=10;type=IES;
scaffold51_20_with_IES	MILORD	internal_eliminated_sequence	463574	463720	.	.	.	ID=MILORD.20.463574.463720;Name=MILORD.20.463574.463720;bounded_by_ta=TRUE;common_boundary=Both;end=463720;ies_id=IESPGM.PTET51.1.20.438340;ies_left_dist=0;ies_min_dist=0;ies_right_dist=0;junction_seq=taagatagaatttacTAcctgatctactttct;read_names=J00121:27:H3GGKBBXX:5:1128:21156:37695,J00121:27:H3GGKBBXX:5:2118:11505:46610,J00121:27:H3GGKBBXX:5:1119:29386:9895,J00121:27:H3GGKBBXX:5:1119:22445:16753,J00121:27:H3GGKBBXX:5:2107:13271:38732,J00121:27:H3GGKBBXX:5:1111:7233:36780,J00121:27:H3GGKBBXX:5:1223:15848:44218,J00121:27:H3GGKBBXX:5:1107:4229:42267,J00121:27:H3GGKBBXX:5:1128:5223:18318,J00121:27:H3GGKBBXX:5:1223:24698:27901,J00121:27:H3GGKBBXX:5:2211:21765:5798,J00121:27:H3GGKBBXX:5:2102:30837:7556,J00121:27:H3GGKBBXX:5:2210:5568:3301,J00121:27:H3GGKBBXX:5:1213:15026:37624,J00121:27:H3GGKBBXX:5:1219:13535:9825,J00121:27:H3GGKBBXX:5:1121:3508:11266,J00121:27:H3GGKBBXX:5:1120:13291:40315,J00121:27:H3GGKBBXX:5:1201:12895:32912,J00121:27:H3GGKBBXX:5:1212:30726:46258,J00121:27:H3GGKBBXX:5:2209:12357:26529,J00121:27:H3GGKBBXX:5:1217:10338:46029,J00121:27:H3GGKBBXX:5:2109:12662:37361,J00121:27:H3GGKBBXX:5:1113:29995:4971,J00121:27:H3GGKBBXX:5:1206:8329:19232,J00121:27:H3GGKBBXX:5:2217:14407:33211,J00121:27:H3GGKBBXX:5:1109:3123:30151,J00121:27:H3GGKBBXX:5:1108:19745:19109,J00121:27:H3GGKBBXX:5:2121:24373:12251,J00121:27:H3GGKBBXX:5:2110:19045:3055,J00121:27:H3GGKBBXX:5:2214:11809:28252,J00121:27:H3GGKBBXX:5:2218:14367:13412,J00121:27:H3GGKBBXX:5:2121:10023:29343,J00121:27:H3GGKBBXX:5:2218:24180:48702,J00121:27:H3GGKBBXX:5:2209:12317:26529,J00121:27:H3GGKBBXX:5:1123:22729:8805,J00121:27:H3GGKBBXX:5:2205:5497:31031,J00121:27:H3GGKBBXX:5:1215:9891:46029,J00121:27:H3GGKBBXX:5:2106:20131:23856,J00121:27:H3GGKBBXX:5:2225:7496:18634,J00121:27:H3GGKBBXX:5:2217:14306:33141,J00121:27:H3GGKBBXX:5:2123:31162:14801,J00121:27:H3GGKBBXX:5:1101:20567:46170,J00121:27:H3GGKBBXX:5:1226:19979:48737,J00121:27:H3GGKBBXX:5:1214:23673:17263,J00121:27:H3GGKBBXX:5:2107:31548:34108,J00121:27:H3GGKBBXX:5:1206:9597:30362,J00121:27:H3GGKBBXX:5:1126:20659:2756,J00121:27:H3GGKBBXX:5:1202:4148:20181,J00121:27:H3GGKBBXX:5:1105:21156:48245,J00121:27:H3GGKBBXX:5:2126:9831:17614,J00121:27:H3GGKBBXX:5:1202:7233:31681,J00121:27:H3GGKBBXX:5:2114:30310:3899,J00121:27:H3GGKBBXX:5:1227:32410:3741,J00121:27:H3GGKBBXX:5:1110:9617:5675;sequence=TACAGTTGTAACATTTCCTCTCATCTCTTTTATTCATATTCTAACTTTTCCCTTTATATTAATTAGCTGCTTTGAAGTTTTCCAATTATTTAATCAATTATAATTTAAAATGACACATTTATTTAAGATATTTAATGATATTACCTG;start=463574;subtype=IES;support_ref=4;support_variant=54;type=IES;
scaffold51_20_with_IES	MILORD	internal_eliminated_sequence	466242	466372	.	.	.	ID=MILORD.20.466242.466372;Name=MILORD.20.466242.466372;bounded_by_ta=TRUE;common_boundary=LEFT;end=466372;ies_id=IESPGM.PTET51.1.20.440861;ies_left_dist=0;ies_min_dist=0;ies_right_dist=-3;junction_seq=tgtataaaacttaatTAaatagatagattact;read_names=J00121:27:H3GGKBBXX:5:1125:10541:1508;sequence=TACTGTTGAATTATTAAATTTTTTAATTATTTTTATCCAAAAATTAATTTCAATAATTATTAGCTTGCTTCTAAAGGATTATTTGTTTAACTTTCAAAATAATTAATTAAAAATATATCTAAGAACTGTAA;start=466242;subtype=PARTIAL_EXTERNAL;support_ref=1;support_variant=1;type=ALTERNATIVE;
scaffold51_20_with_IES	MILORD	internal_eliminated_sequence	466242	466369	.	.	.	ID=MILORD.20.466242.466369;Name=MILORD.20.466242.466369;bounded_by_ta=TRUE;common_boundary=Both;end=466369;ies_id=IESPGM.PTET51.1.20.440861;ies_left_dist=0;ies_min_dist=0;ies_right_dist=0;junction_seq=tgtataaaacttaatTAataaatagatagatt;read_names=J00121:27:H3GGKBBXX:5:2224:4858:44834,J00121:27:H3GGKBBXX:5:2211:31020:40719,J00121:27:H3GGKBBXX:5:2215:9110:35778,J00121:27:H3GGKBBXX:5:2206:31822:32930,J00121:27:H3GGKBBXX:5:1126:27377:34301,J00121:27:H3GGKBBXX:5:2207:16792:13289,J00121:27:H3GGKBBXX:5:1225:6766:38328,J00121:27:H3GGKBBXX:5:2225:16508:18564,J00121:27:H3GGKBBXX:5:1122:26585:19355,J00121:27:H3GGKBBXX:5:2107:11606:33844,J00121:27:H3GGKBBXX:5:2207:25367:29061,J00121:27:H3GGKBBXX:5:2109:26017:44464,J00121:27:H3GGKBBXX:5:1228:8389:10757,J00121:27:H3GGKBBXX:5:2226:26920:41387,J00121:27:H3GGKBBXX:5:2126:19979:13570,J00121:27:H3GGKBBXX:5:2217:10439:46979,J00121:27:H3GGKBBXX:5:2228:6948:45256,J00121:27:H3GGKBBXX:5:2211:30360:5042,J00121:27:H3GGKBBXX:5:2214:15696:1789,J00121:27:H3GGKBBXX:5:1101:16538:14924,J00121:27:H3GGKBBXX:5:2210:28270:20480,J00121:27:H3GGKBBXX:5:1204:3833:23716,J00121:27:H3GGKBBXX:5:1114:26129:12550,J00121:27:H3GGKBBXX:5:2113:27225:3125,J00121:27:H3GGKBBXX:5:1127:2169:42636,J00121:27:H3GGKBBXX:5:1218:7902:24577,J00121:27:H3GGKBBXX:5:1219:12327:9842,J00121:27:H3GGKBBXX:5:1221:7456:42372,J00121:27:H3GGKBBXX:5:2221:23906:35110,J00121:27:H3GGKBBXX:5:1211:19969:11126,J00121:27:H3GGKBBXX:5:2109:20943:6519,J00121:27:H3GGKBBXX:5:1114:30381:35708,J00121:27:H3GGKBBXX:5:2215:25682:30907,J00121:27:H3GGKBBXX:5:2224:26981:19056,J00121:27:H3GGKBBXX:5:1120:20029:3143,J00121:27:H3GGKBBXX:5:2103:15514:38996,J00121:27:H3GGKBBXX:5:1203:6005:12146,J00121:27:H3GGKBBXX:5:2122:4817:20920,J00121:27:H3GGKBBXX:5:2202:6553:6378,J00121:27:H3GGKBBXX:5:1217:10307:11759,J00121:27:H3GGKBBXX:5:1128:12327:14625,J00121:27:H3GGKBBXX:5:2205:20101:25175,J00121:27:H3GGKBBXX:5:2113:26210:40754,J00121:27:H3GGKBBXX:5:2111:10318:16348,J00121:27:H3GGKBBXX:5:1125:29701:31998,J00121:27:H3GGKBBXX:5:1223:20537:35321,J00121:27:H3GGKBBXX:5:2101:5355:25439,J00121:27:H3GGKBBXX:5:1123:19603:8594,J00121:27:H3GGKBBXX:5:2210:29650:36939,J00121:27:H3GGKBBXX:5:1226:24018:11284,J00121:27:H3GGKBBXX:5:2221:26798:34002;sequence=TACTGTTGAATTATTAAATTTTTTAATTATTTTTATCCAAAAATTAATTTCAATAATTATTAGCTTGCTTCTAAAGGATTATTTGTTTAACTTTCAAAATAATTAATTAAAAATATATCTAAGAACTG;start=466242;subtype=IES;support_ref=2;support_variant=51;type=IES;
scaffold51_20_with_IES	MILORD	internal_eliminated_sequence	466536	466606	.	.	.	ID=MILORD.20.466536.466606;Name=MILORD.20.466536.466606;bounded_by_ta=TRUE;common_boundary=None;end=466606;ies_id=IESPGM.PTET51.1.20.440861;ies_left_dist=-294;ies_min_dist=237;ies_right_dist=-237;junction_seq=tcttatcttagctgcTAtctttaatgtcttca;read_names=J00121:27:H3GGKBBXX:5:2226:19948:17034;sequence=TACACTAAGTGCAATGTTATCGATGTATTTAGTATATGGTAGTAGGACTCTTCCTAAAATTTTAGGATCTA;start=466536;subtype=MAC;support_ref=114;support_variant=1;type=CRYPTIC;
scaffold51_20_with_IES	MILORD	internal_eliminated_sequence	469593	469647	.	.	.	ID=MILORD.20.469593.469647;Name=MILORD.20.469593.469647;bounded_by_ta=TRUE;common_boundary=RIGHT;end=469647;ies_id=IESPGM.PTET51.1.20.444086;ies_left_dist=2;ies_min_dist=0;ies_right_dist=0;junction_seq=taagaaatgtaatatTAccaattaaccctaat;read_names=J00121:27:H3GGKBBXX:5:1217:16041:43990;sequence=TATACAGTAATTCTAAATTTTAACACTTTAAATTTGAATCTAAAATAACCAGCTA;start=469593;subtype=PARTIAL_EXTERNAL;support_ref=5;support_variant=1;type=ALTERNATIVE;
scaffold51_20_with_IES	MILORD	internal_eliminated_sequence	469595	469647	.	.	.	ID=MILORD.20.469595.469647;Name=MILORD.20.469595.469647;bounded_by_ta=TRUE;common_boundary=Both;end=469647;ies_id=IESPGM.PTET51.1.20.444086;ies_left_dist=0;ies_min_dist=0;ies_right_dist=0;junction_seq=agaaatgtaatattaTAccaattaaccctaat;read_names=J00121:27:H3GGKBBXX:5:2225:23449:23663,J00121:27:H3GGKBBXX:5:2107:8166:21799,J00121:27:H3GGKBBXX:5:1220:10186:28428,J00121:27:H3GGKBBXX:5:2224:4087:13464,J00121:27:H3GGKBBXX:5:2203:20506:1578,J00121:27:H3GGKBBXX:5:1203:12601:10176,J00121:27:H3GGKBBXX:5:2102:6360:28692,J00121:27:H3GGKBBXX:5:1115:15727:1631,J00121:27:H3GGKBBXX:5:1220:26981:33264,J00121:27:H3GGKBBXX:5:1104:29092:5481,J00121:27:H3GGKBBXX:5:1105:21856:23399,J00121:27:H3GGKBBXX:5:1105:24718:27268,J00121:27:H3GGKBBXX:5:2210:20780:28920,J00121:27:H3GGKBBXX:5:2214:26829:26775,J00121:27:H3GGKBBXX:5:2202:2615:3143,J00121:27:H3GGKBBXX:5:2213:14326:11935,J00121:27:H3GGKBBXX:5:1212:8329:19654,J00121:27:H3GGKBBXX:5:2109:11951:3776,J00121:27:H3GGKBBXX:5:2223:23896:36183,J00121:27:H3GGKBBXX:5:2116:27833:28340,J00121:27:H3GGKBBXX:5:1224:14783:21658,J00121:27:H3GGKBBXX:5:2120:13179:26758,J00121:27:H3GGKBBXX:5:1102:28787:6536,J00121:27:H3GGKBBXX:5:2113:23328:47190,J00121:27:H3GGKBBXX:5:1112:6451:47805,J00121:27:H3GGKBBXX:5:1120:6126:41616,J00121:27:H3GGKBBXX:5:1208:25601:30732,J00121:27:H3GGKBBXX:5:1208:26362:19109,J00121:27:H3GGKBBXX:5:1201:22191:20041,J00121:27:H3GGKBBXX:5:2104:29660:5517,J00121:27:H3GGKBBXX:5:2212:13798:31734,J00121:27:H3GGKBBXX:5:2118:28057:30661,J00121:27:H3GGKBBXX:5:1109:16021:8435,J00121:27:H3GGKBBXX:5:1102:30178:14010,J00121:27:H3GGKBBXX:5:1110:6837:49142,J00121:27:H3GGKBBXX:5:2218:3133:23417,J00121:27:H3GGKBBXX:5:1201:14397:4989,J00121:27:H3GGKBBXX:5:1102:19065:32947,J00121:27:H3GGKBBXX:5:2119:7476:5798,J00121:27:H3GGKBBXX:5:2116:26940:47893,J00121:27:H3GGKBBXX:5:2228:29569:31171,J00121:27:H3GGKBBXX:5:2227:8542:8383,J00121:27:H3GGKBBXX:5:1117:8866:5253,J00121:27:H3GGKBBXX:5:2206:29092:24366;sequence=TACAGTAATTCTAAATTTTAACACTTTAAATTTGAATCTAAAATAACCAGCTA;start=469595;subtype=IES;support_ref=4;support_variant=44;type=IES;
scaffold51_20_with_IES	MILORD	internal_eliminated_sequence	473900	473998	.	.	.	ID=MILORD.20.473900.473998;Name=MILORD.20.473900.473998;bounded_by_ta=TRUE;common_boundary=None;end=473998;ies_id=IESPGM.PTET51.1.20.449736;ies_left_dist=1398;ies_min_dist=1375;ies_right_dist=1375;junction_seq=caagggttctgtattTAtacttgaaatttgga;read_names=J00121:27:H3GGKBBXX:5:1117:13880:34934,J00121:27:H3GGKBBXX:5:2102:9211:44289;sequence=TAATAGATCTACTCATCATTTTTATATTTCAGTCTATTTTGTATTTTATGTAAGGCTTTAAACATAAATAATATTTCATAAAATTTTGGTAAACATCAA;start=473900;subtype=MAC;support_ref=242;support_variant=2;type=CRYPTIC;
scaffold51_20_with_IES	MILORD	internal_eliminated_sequence	475298	475373	.	.	.	ID=MILORD.20.475298.475373;Name=MILORD.20.475298.475373;bounded_by_ta=TRUE;common_boundary=Both;end=475373;ies_id=IESPGM.PTET51.1.20.449736;ies_left_dist=0;ies_min_dist=0;ies_right_dist=0;junction_seq=ttgttgaatagttgaTAtcataaatttaattt;read_names=J00121:27:H3GGKBBXX:5:2207:14093:13500,J00121:27:H3GGKBBXX:5:2123:23378:26564,J00121:27:H3GGKBBXX:5:1117:7354:45291,J00121:27:H3GGKBBXX:5:2207:6827:5868,J00121:27:H3GGKBBXX:5:1216:16072:30679,J00121:27:H3GGKBBXX:5:2115:1519:29554,J00121:27:H3GGKBBXX:5:2217:26869:23681,J00121:27:H3GGKBBXX:5:2218:28574:30081,J00121:27:H3GGKBBXX:5:1210:21653:2756,J00121:27:H3GGKBBXX:5:2217:17158:46029,J00121:27:H3GGKBBXX:5:1205:3955:31734,J00121:27:H3GGKBBXX:5:1127:24282:40086,J00121:27:H3GGKBBXX:5:1110:20466:13183,J00121:27:H3GGKBBXX:5:2128:15108:40965,J00121:27:H3GGKBBXX:5:1221:4665:5464,J00121:27:H3GGKBBXX:5:1111:24109:48474,J00121:27:H3GGKBBXX:5:1122:24860:31980,J00121:27:H3GGKBBXX:5:1225:12875:1859,J00121:27:H3GGKBBXX:5:2120:20659:30960,J00121:27:H3GGKBBXX:5:1208:26748:45414,J00121:27:H3GGKBBXX:5:1212:24282:27250,J00121:27:H3GGKBBXX:5:1113:4807:22555,J00121:27:H3GGKBBXX:5:2209:10541:21025,J00121:27:H3GGKBBXX:5:1120:24586:45572,J00121:27:H3GGKBBXX:5:1207:10439:40578,J00121:27:H3GGKBBXX:5:2201:26677:18775,J00121:27:H3GGKBBXX:5:2101:28828:9772,J00121:27:H3GGKBBXX:5:2228:23246:23839,J00121:27:H3GGKBBXX:5:2224:25621:30626,J00121:27:H3GGKBBXX:5:2107:28503:43251,J00121:27:H3GGKBBXX:5:2116:21065:17526,J00121:27:H3GGKBBXX:5:2205:6989:11073,J00121:27:H3GGKBBXX:5:1117:29630:25404,J00121:27:H3GGKBBXX:5:2225:24901:32894,J00121:27:H3GGKBBXX:5:1127:30462:41124,J00121:27:H3GGKBBXX:5:1102:8653:3547,J00121:27:H3GGKBBXX:5:1125:16630:38187,J00121:27:H3GGKBBXX:5:1201:13514:11724,J00121:27:H3GGKBBXX:5:2118:31243:32138,J00121:27:H3GGKBBXX:5:2115:29011:5306,J00121:27:H3GGKBBXX:5:2226:27478:3072,J00121:27:H3GGKBBXX:5:1127:31385:42196,J00121:27:H3GGKBBXX:5:2226:10277:15821,J00121:27:H3GGKBBXX:5:1224:8400:32121,J00121:27:H3GGKBBXX:5:2202:20425:31892,J00121:27:H3GGKBBXX:5:1123:28036:24859,J00121:27:H3GGKBBXX:5:1120:18730:16331,J00121:27:H3GGKBBXX:5:2212:4178:34090,J00121:27:H3GGKBBXX:5:1108:23439:11372,J00121:27:H3GGKBBXX:5:2225:12307:26265,J00121:27:H3GGKBBXX:5:1117:17908:39207,J00121:27:H3GGKBBXX:5:1225:18051:43990,J00121:27:H3GGKBBXX:5:1120:24109:45520,J00121:27:H3GGKBBXX:5:2116:8379:36306,J00121:27:H3GGKBBXX:5:1208:15788:5042,J00121:27:H3GGKBBXX:5:2226:27174:6202,J00121:27:H3GGKBBXX:5:1120:19126:36886,J00121:27:H3GGKBBXX:5:2121:25814:18722;sequence=TACACATGACATTTCAACAATTTATTATTCATTTCAAATTAGAAATCATAATCAACTTTTTTATTAACTGTAACTG;start=475298;subtype=IES;support_ref=0;support_variant=58;type=IES;
scaffold51_20_with_IES	MILORD	internal_eliminated_sequence	475298	475367	.	.	.	ID=MILORD.20.475298.475367;Name=MILORD.20.475298.475367;bounded_by_ta=TRUE;common_boundary=LEFT;end=475367;ies_id=IESPGM.PTET51.1.20.449736;ies_left_dist=0;ies_min_dist=0;ies_right_dist=6;junction_seq=ttgttgaatagttgaTAactgtatcataaatt;read_names=J00121:27:H3GGKBBXX:5:2206:17320:45010,J00121:27:H3GGKBBXX:5:1120:20080:22678,J00121:27:H3GGKBBXX:5:2212:23257:42460,J00121:27:H3GGKBBXX:5:1217:22790:34020,J00121:27:H3GGKBBXX:5:1125:7060:7609,J00121:27:H3GGKBBXX:5:2120:18629:1349,J00121:27:H3GGKBBXX:5:1225:7943:41000,J00121:27:H3GGKBBXX:5:2208:19289:44974;sequence=TACACATGACATTTCAACAATTTATTATTCATTTCAAATTAGAAATCATAATCAACTTTTTTATTAACTG;start=475298;subtype=PARTIAL_INTERNAL;support_ref=0;support_variant=8;type=ALTERNATIVE;
scaffold51_20_with_IES	MILORD	internal_eliminated_sequence	476058	476152	.	.	.	ID=MILORD.20.476058.476152;Name=MILORD.20.476058.476152;bounded_by_ta=TRUE;common_boundary=Both;end=476152;ies_id=IESPGM.PTET51.1.20.450420;ies_left_dist=0;ies_min_dist=0;ies_right_dist=0;junction_seq=gacaggagcacatagTAaaatgaccttggttg;read_names=J00121:27:H3GGKBBXX:5:2222:8014:7504,J00121:27:H3GGKBBXX:5:1110:9496:27057,J00121:27:H3GGKBBXX:5:2217:18426:45097,J00121:27:H3GGKBBXX:5:2103:31629:13078,J00121:27:H3GGKBBXX:5:1113:13616:35989,J00121:27:H3GGKBBXX:5:1119:25946:10088,J00121:27:H3GGKBBXX:5:1212:6979:35145,J00121:27:H3GGKBBXX:5:1217:17310:3952,J00121:27:H3GGKBBXX:5:2113:20385:30485,J00121:27:H3GGKBBXX:5:1218:11769:30011,J00121:27:H3GGKBBXX:5:2220:25083:13552,J00121:27:H3GGKBBXX:5:1126:19076:22063,J00121:27:H3GGKBBXX:5:1119:27965:25298,J00121:27:H3GGKBBXX:5:1206:21623:23241,J00121:27:H3GGKBBXX:5:2214:12550:4602,J00121:27:H3GGKBBXX:5:2208:4564:3530,J00121:27:H3GGKBBXX:5:1112:27773:11354,J00121:27:H3GGKBBXX:5:2101:16559:34196,J00121:27:H3GGKBBXX:5:1126:14915:39822,J00121:27:H3GGKBBXX:5:2209:12124:47401,J00121:27:H3GGKBBXX:5:1105:19309:4286,J00121:27:H3GGKBBXX:5:2116:24799:46434,J00121:27:H3GGKBBXX:5:1206:22079:16190,J00121:27:H3GGKBBXX:5:2219:27519:37255,J00121:27:H3GGKBBXX:5:2113:17158:31927,J00121:27:H3GGKBBXX:5:2119:2595:27830,J00121:27:H3GGKBBXX:5:2126:16762:22696,J00121:27:H3GGKBBXX:5:2110:20598:27479,J00121:27:H3GGKBBXX:5:1226:15879:15047,J00121:27:H3GGKBBXX:5:2214:10896:17526,J00121:27:H3GGKBBXX:5:1125:29944:18529,J00121:27:H3GGKBBXX:5:1225:19390:32455,J00121:27:H3GGKBBXX:5:1225:27164:12585,J00121:27:H3GGKBBXX:5:1219:4817:20287,J00121:27:H3GGKBBXX:5:1104:27285:23171;sequence=TATTATCGAATAAATTCTTTACAAGCAATATTCAAACCTAATATGAAATAAATCTTTATCTTACAATATAATCAATAATAATAATGATTTAAGTG;start=476058;subtype=IES;support_ref=0;support_variant=35;type=IES;
scaffold51_20_with_IES	MILORD	internal_eliminated_sequence	477464	477557	.	.	.	ID=MILORD.20.477464.477557;Name=MILORD.20.477464.477557;bounded_by_ta=TRUE;common_boundary=RIGHT;end=477557;ies_id=IESPGM.PTET51.1.20.451767;ies_left_dist=36;ies_min_dist=0;ies_right_dist=0;junction_seq=ttcttaactattctcTAtgatacttaaaaaaa;read_names=J00121:27:H3GGKBBXX:5:1127:13362:1578;sequence=TACACACTAAAATAAAATTCTAACATATTAAATTTATACAATTGAAATTTATATTTTTAATATAATATCATAATTAATTTATATCTTCAATCTG;start=477464;subtype=PARTIAL_EXTERNAL;support_ref=38;support_variant=1;type=ALTERNATIVE;
scaffold51_20_with_IES	MILORD	internal_eliminated_sequence	477500	477557	.	.	.	ID=MILORD.20.477500.477557;Name=MILORD.20.477500.477557;bounded_by_ta=TRUE;common_boundary=Both;end=477557;ies_id=IESPGM.PTET51.1.20.451767;ies_left_dist=0;ies_min_dist=0;ies_right_dist=0;junction_seq=aacatattaaatttaTAtgatacttaaaaaaa;read_names=J00121:27:H3GGKBBXX:5:2204:5548:32209,J00121:27:H3GGKBBXX:5:1203:19197:13447,J00121:27:H3GGKBBXX:5:2212:23713:8400,J00121:27:H3GGKBBXX:5:2215:23033:45449,J00121:27:H3GGKBBXX:5:2217:11079:15768,J00121:27:H3GGKBBXX:5:1114:28869:14449,J00121:27:H3GGKBBXX:5:2125:3924:4462,J00121:27:H3GGKBBXX:5:2119:14093:4497,J00121:27:H3GGKBBXX:5:2119:17229:10669,J00121:27:H3GGKBBXX:5:1115:8258:24525,J00121:27:H3GGKBBXX:5:1211:22922:46100,J00121:27:H3GGKBBXX:5:2213:22110:45467,J00121:27:H3GGKBBXX:5:2205:10105:47419,J00121:27:H3GGKBBXX:5:1126:26433:23593,J00121:27:H3GGKBBXX:5:1111:19076:35040,J00121:27:H3GGKBBXX:5:2222:4909:40631,J00121:27:H3GGKBBXX:5:2209:25905:28586,J00121:27:H3GGKBBXX:5:2118:7527:33492,J00121:27:H3GGKBBXX:5:1109:17959:39049,J00121:27:H3GGKBBXX:5:2214:30979:3160,J00121:27:H3GGKBBXX:5:1224:6411:46715,J00121:27:H3GGKBBXX:5:1114:22049:22678,J00121:27:H3GGKBBXX:5:1213:20862:14291,J00121:27:H3GGKBBXX:5:2227:9313:3916,J00121:27:H3GGKBBXX:5:2201:18040:30151,J00121:27:H3GGKBBXX:5:2225:7750:17667,J00121:27:H3GGKBBXX:5:1103:20019:46416,J00121:27:H3GGKBBXX:5:1219:3508:37783,J00121:27:H3GGKBBXX:5:1106:10450:20867,J00121:27:H3GGKBBXX:5:1116:30208:26476,J00121:27:H3GGKBBXX:5:2202:13667:34037,J00121:27:H3GGKBBXX:5:1112:17980:39400,J00121:27:H3GGKBBXX:5:2214:16691:28375,J00121:27:H3GGKBBXX:5:1206:6045:7539,J00121:27:H3GGKBBXX:5:1213:16254:32086,J00121:27:H3GGKBBXX:5:2122:15260:41194,J00121:27:H3GGKBBXX:5:1227:22201:14572,J00121:27:H3GGKBBXX:5:1216:10500:47190,J00121:27:H3GGKBBXX:5:2206:24596:8277,J00121:27:H3GGKBBXX:5:1201:5345:41845,J00121:27:H3GGKBBXX:5:1213:6532:40455,J00121:27:H3GGKBBXX:5:2212:28554:35004,J00121:27:H3GGKBBXX:5:2102:28463:27180,J00121:27:H3GGKBBXX:5:1219:4624:5710,J00121:27:H3GGKBBXX:5:2217:3965:42020,J00121:27:H3GGKBBXX:5:1111:21887:45924,J00121:27:H3GGKBBXX:5:1109:3163:14783,J00121:27:H3GGKBBXX:5:2217:12611:25246,J00121:27:H3GGKBBXX:5:2206:29366:3143,J00121:27:H3GGKBBXX:5:1122:31487:31329,J00121:27:H3GGKBBXX:5:1103:9881:16753;sequence=TACAATTGAAATTTATATTTTTAATATAATATCATAATTAATTTATATCTTCAATCTG;start=477500;subtype=IES;support_ref=2;support_variant=51;type=IES;
scaffold51_20_with_IES	MILORD	internal_eliminated_sequence	482093	482137	.	.	.	ID=MILORD.20.482093.482137;Name=MILORD.20.482093.482137;bounded_by_ta=TRUE;common_boundary=Both;end=482137;ies_id=IESPGM.PTET51.1.20.456302;ies_left_dist=0;ies_min_dist=0;ies_right_dist=0;junction_seq=aacaagtaaatttatTAaaataattaatggga;read_names=J00121:27:H3GGKBBXX:5:1220:19329:9913,J00121:27:H3GGKBBXX:5:2201:3579:35831,J00121:27:H3GGKBBXX:5:1206:17371:5394,J00121:27:H3GGKBBXX:5:1118:24444:30345,J00121:27:H3GGKBBXX:5:2224:22546:47981,J00121:27:H3GGKBBXX:5:2114:24363:25281,J00121:27:H3GGKBBXX:5:2214:14296:46381,J00121:27:H3GGKBBXX:5:1116:23835:2633,J00121:27:H3GGKBBXX:5:2126:9668:18529,J00121:27:H3GGKBBXX:5:1207:28655:25896,J00121:27:H3GGKBBXX:5:1110:3772:41686,J00121:27:H3GGKBBXX:5:1119:28219:27074,J00121:27:H3GGKBBXX:5:2214:25053:34319,J00121:27:H3GGKBBXX:5:2113:14448:23716,J00121:27:H3GGKBBXX:5:1224:24647:35972,J00121:27:H3GGKBBXX:5:1210:10927:9631,J00121:27:H3GGKBBXX:5:2224:8481:16366,J00121:27:H3GGKBBXX:5:1207:10957:19214,J00121:27:H3GGKBBXX:5:1107:10176:45115,J00121:27:H3GGKBBXX:5:2103:17421:47049,J00121:27:H3GGKBBXX:5:2207:12824:20445,J00121:27:H3GGKBBXX:5:2210:14905:31998,J00121:27:H3GGKBBXX:5:1208:7984:7416,J00121:27:H3GGKBBXX:5:1121:13545:18212,J00121:27:H3GGKBBXX:5:1121:14133:9244,J00121:27:H3GGKBBXX:5:2102:19989:15627,J00121:27:H3GGKBBXX:5:2215:5477:11794,J00121:27:H3GGKBBXX:5:2217:9770:18845,J00121:27:H3GGKBBXX:5:2116:12976:3055,J00121:27:H3GGKBBXX:5:1225:14894:10950,J00121:27:H3GGKBBXX:5:1209:16569:15399,J00121:27:H3GGKBBXX:5:1205:18781:25632,J00121:27:H3GGKBBXX:5:2227:16376:39295,J00121:27:H3GGKBBXX:5:1120:12469:9280,J00121:27:H3GGKBBXX:5:2126:21887:31224,J00121:27:H3GGKBBXX:5:1212:22232:35268,J00121:27:H3GGKBBXX:5:2208:5497:7539,J00121:27:H3GGKBBXX:5:1110:4635:38715,J00121:27:H3GGKBBXX:5:1110:16295:14959,J00121:27:H3GGKBBXX:5:2117:13717:7961,J00121:27:H3GGKBBXX:5:1125:13007:44183,J00121:27:H3GGKBBXX:5:1110:26423:16014,J00121:27:H3GGKBBXX:5:1109:11901:8998,J00121:27:H3GGKBBXX:5:1114:7882:43005,J00121:27:H3GGKBBXX:5:2205:20101:17614,J00121:27:H3GGKBBXX:5:1220:22059:1631,J00121:27:H3GGKBBXX:5:2210:9475:16999,J00121:27:H3GGKBBXX:5:1120:6309:32859,J00121:27:H3GGKBBXX:5:2219:6157:26512,J00121:27:H3GGKBBXX:5:1216:29691:13130,J00121:27:H3GGKBBXX:5:2113:11099:28182,J00121:27:H3GGKBBXX:5:1126:31741:998,J00121:27:H3GGKBBXX:5:1208:31568:13007,J00121:27:H3GGKBBXX:5:1106:9719:3424,J00121:27:H3GGKBBXX:5:2209:16275:15487,J00121:27:H3GGKBBXX:5:1119:20577:4374,J00121:27:H3GGKBBXX:5:1103:14732:4444,J00121:27:H3GGKBBXX:5:2213:12114:32156,J00121:27:H3GGKBBXX:5:2117:12956:13640,J00121:27:H3GGKBBXX:5:2202:7202:29554,J00121:27:H3GGKBBXX:5:1107:10044:36974,J00121:27:H3GGKBBXX:5:1109:11393:3864,J00121:27:H3GGKBBXX:5:2221:20923:40315,J00121:27:H3GGKBBXX:5:2108:22029:26476,J00121:27:H3GGKBBXX:5:1211:12063:33299,J00121:27:H3GGKBBXX:5:1116:2859:13060,J00121:27:H3GGKBBXX:5:1123:10257:19302,J00121:27:H3GGKBBXX:5:1215:20851:25492;sequence=TATAGTGCTCAGTGTCAATCAGAGAATTAATTTTGAAATCGTGTA;start=482093;subtype=IES;support_ref=3;support_variant=68;type=IES;
scaffold51_20_with_IES	MILORD	internal_eliminated_sequence	483469	483564	.	.	.	ID=MILORD.20.483469.483564;Name=MILORD.20.483469.483564;bounded_by_ta=TRUE;common_boundary=Both;end=483564;ies_id=IESPGM.PTET51.1.20.457633;ies_left_dist=0;ies_min_dist=0;ies_right_dist=0;junction_seq=gttttgagttattatTAtcatggagtgccttc;read_names=J00121:27:H3GGKBBXX:5:1114:30939:36991,J00121:27:H3GGKBBXX:5:1102:7943:12691,J00121:27:H3GGKBBXX:5:1223:24322:48808,J00121:27:H3GGKBBXX:5:2216:20040:12445,J00121:27:H3GGKBBXX:5:2108:13027:7961,J00121:27:H3GGKBBXX:5:2209:25256:21342,J00121:27:H3GGKBBXX:5:1218:27428:36534,J00121:27:H3GGKBBXX:5:2116:7902:8049,J00121:27:H3GGKBBXX:5:2211:17797:16225,J00121:27:H3GGKBBXX:5:1227:18558:17509,J00121:27:H3GGKBBXX:5:2113:31101:34530,J00121:27:H3GGKBBXX:5:2102:27478:33246,J00121:27:H3GGKBBXX:5:1218:7598:23241,J00121:27:H3GGKBBXX:5:2111:17584:43497,J00121:27:H3GGKBBXX:5:1109:20496:20304,J00121:27:H3GGKBBXX:5:1101:22323:47630,J00121:27:H3GGKBBXX:5:1218:18456:41528,J00121:27:H3GGKBBXX:5:2203:2808:14941,J00121:27:H3GGKBBXX:5:1104:11779:22960,J00121:27:H3GGKBBXX:5:2220:31142:9983,J00121:27:H3GGKBBXX:5:1211:4320:15029,J00121:27:H3GGKBBXX:5:1127:5213:32156,J00121:27:H3GGKBBXX:5:2215:29782:46838,J00121:27:H3GGKBBXX:5:1110:8542:33985,J00121:27:H3GGKBBXX:5:1217:10561:45607,J00121:27:H3GGKBBXX:5:1228:26332:42091,J00121:27:H3GGKBBXX:5:1126:24048:38873,J00121:27:H3GGKBBXX:5:1110:12489:25281,J00121:27:H3GGKBBXX:5:1225:18832:16682,J00121:27:H3GGKBBXX:5:2124:23013:21008,J00121:27:H3GGKBBXX:5:1220:5233:28076,J00121:27:H3GGKBBXX:5:2209:18487:48157,J00121:27:H3GGKBBXX:5:2108:4990:7328,J00121:27:H3GGKBBXX:5:1221:12723:36657,J00121:27:H3GGKBBXX:5:1110:25296:11741,J00121:27:H3GGKBBXX:5:2220:11485:9086;sequence=TATAGGAAACTTGTTGTTAGTTTTGATTATTTAAGTTTAAATGAGATTATTCATTGAATTCTTAGTCTGAAAATTATATTAAAATTAGATTTACTA;start=483469;subtype=IES;support_ref=4;support_variant=36;type=IES;
scaffold51_20_with_IES	MILORD	internal_eliminated_sequence	485497	485524	.	.	.	ID=MILORD.20.485497.485524;Name=MILORD.20.485497.485524;bounded_by_ta=TRUE;common_boundary=Both;end=485524;ies_id=IESPGM.PTET51.1.20.459565;ies_left_dist=0;ies_min_dist=0;ies_right_dist=0;junction_seq=aatcaagaaaagtttTAtgttcccccactgat;read_names=J00121:27:H3GGKBBXX:5:1204:21582:40438,J00121:27:H3GGKBBXX:5:2109:22546:31980,J00121:27:H3GGKBBXX:5:1102:17107:46223,J00121:27:H3GGKBBXX:5:2128:2777:28358,J00121:27:H3GGKBBXX:5:2224:31872:18071,J00121:27:H3GGKBBXX:5:1111:26250:47225,J00121:27:H3GGKBBXX:5:2217:20111:19003,J00121:27:H3GGKBBXX:5:2123:19847:9297,J00121:27:H3GGKBBXX:5:2222:27519:31066,J00121:27:H3GGKBBXX:5:1223:22445:23575,J00121:27:H3GGKBBXX:5:2109:2798:32543,J00121:27:H3GGKBBXX:5:2104:23825:48227,J00121:27:H3GGKBBXX:5:2222:18030:13675,J00121:27:H3GGKBBXX:5:2214:28909:38996,J00121:27:H3GGKBBXX:5:1109:26697:33299,J00121:27:H3GGKBBXX:5:2102:22242:38943,J00121:27:H3GGKBBXX:5:1208:4259:37150,J00121:27:H3GGKBBXX:5:1123:16711:33826,J00121:27:H3GGKBBXX:5:2113:27032:1349,J00121:27:H3GGKBBXX:5:1202:20588:25597,J00121:27:H3GGKBBXX:5:2115:20415:31769,J00121:27:H3GGKBBXX:5:2112:16062:49159,J00121:27:H3GGKBBXX:5:1211:30076:35075,J00121:27:H3GGKBBXX:5:2116:31700:2580,J00121:27:H3GGKBBXX:5:1121:23520:44957,J00121:27:H3GGKBBXX:5:1204:28178:30626,J00121:27:H3GGKBBXX:5:1204:26748:28463,J00121:27:H3GGKBBXX:5:1208:16204:7240,J00121:27:H3GGKBBXX:5:2207:3478:9772,J00121:27:H3GGKBBXX:5:2216:7699:25632,J00121:27:H3GGKBBXX:5:2110:14905:15785,J00121:27:H3GGKBBXX:5:2203:9171:7574,J00121:27:H3GGKBBXX:5:2217:31416:32121,J00121:27:H3GGKBBXX:5:2128:28798:21993,J00121:27:H3GGKBBXX:5:1127:14600:9877,J00121:27:H3GGKBBXX:5:1202:14286:30222;sequence=TATAGCTTACACAAACGATCATTAACTA;start=485497;subtype=IES;support_ref=3;support_variant=36;type=IES;
scaffold51_20_with_IES	MILORD	internal_eliminated_sequence	485806	485834	.	.	.	ID=MILORD.20.485806.485834;Name=MILORD.20.485806.485834;bounded_by_ta=TRUE;common_boundary=Both;end=485834;ies_id=IESPGM.PTET51.1.20.459846;ies_left_dist=0;ies_min_dist=0;ies_right_dist=0;junction_seq=caataatggcaagaaTAattaaacacatatag;read_names=J00121:27:H3GGKBBXX:5:2210:6695:30960,J00121:27:H3GGKBBXX:5:1201:13941:39365,J00121:27:H3GGKBBXX:5:2207:6289:23012,J00121:27:H3GGKBBXX:5:2214:10906:30626,J00121:27:H3GGKBBXX:5:2207:6208:22907,J00121:27:H3GGKBBXX:5:2211:27722:21395,J00121:27:H3GGKBBXX:5:1121:29041:8875,J00121:27:H3GGKBBXX:5:1104:25743:13675,J00121:27:H3GGKBBXX:5:1125:14235:9983,J00121:27:H3GGKBBXX:5:2101:30898:39242,J00121:27:H3GGKBBXX:5:1227:3671:35532,J00121:27:H3GGKBBXX:5:2128:26849:20129,J00121:27:H3GGKBBXX:5:1118:13636:19988,J00121:27:H3GGKBBXX:5:1119:6319:19619,J00121:27:H3GGKBBXX:5:2226:22211:48667,J00121:27:H3GGKBBXX:5:1110:5842:22766,J00121:27:H3GGKBBXX:5:1208:20375:25685,J00121:27:H3GGKBBXX:5:2213:26189:19478,J00121:27:H3GGKBBXX:5:1226:29234:8189,J00121:27:H3GGKBBXX:5:1107:25875:7750,J00121:27:H3GGKBBXX:5:2117:26037:14889,J00121:27:H3GGKBBXX:5:2117:11718:16067,J00121:27:H3GGKBBXX:5:2211:2615:35321,J00121:27:H3GGKBBXX:5:2213:22435:25703,J00121:27:H3GGKBBXX:5:2103:19492:18388,J00121:27:H3GGKBBXX:5:2103:18000:20023;sequence=TATAGTTTGAAATCATTGAAATAAAGCTG;start=485806;subtype=IES;support_ref=3;support_variant=26;type=IES;
scaffold51_20_with_IES	MILORD	internal_eliminated_sequence	486126	486255	.	.	.	ID=MILORD.20.486126.486255;Name=MILORD.20.486126.486255;bounded_by_ta=TRUE;common_boundary=Both;end=486255;ies_id=IESPGM.PTET51.1.20.460137;ies_left_dist=0;ies_min_dist=0;ies_right_dist=0;junction_seq=aaatgaagtgattgaTAataaattcttatgca;read_names=J00121:27:H3GGKBBXX:5:1223:8521:46504,J00121:27:H3GGKBBXX:5:1119:27854:18951,J00121:27:H3GGKBBXX:5:2109:11911:47559,J00121:27:H3GGKBBXX:5:1113:19136:4092,J00121:27:H3GGKBBXX:5:2218:18304:5886,J00121:27:H3GGKBBXX:5:2109:23612:37484,J00121:27:H3GGKBBXX:5:2226:23865:48052,J00121:27:H3GGKBBXX:5:1207:3011:16207,J00121:27:H3GGKBBXX:5:2109:13869:29817,J00121:27:H3GGKBBXX:5:1206:9516:48966,J00121:27:H3GGKBBXX:5:2214:21978:9649,J00121:27:H3GGKBBXX:5:1204:14225:36798,J00121:27:H3GGKBBXX:5:1207:9881:41299,J00121:27:H3GGKBBXX:5:2224:5619:11935,J00121:27:H3GGKBBXX:5:1107:3873:22133,J00121:27:H3GGKBBXX:5:1222:19755:39101,J00121:27:H3GGKBBXX:5:1125:29447:9297,J00121:27:H3GGKBBXX:5:2121:29579:44130,J00121:27:H3GGKBBXX:5:2205:30584:38029,J00121:27:H3GGKBBXX:5:1125:5132:9930,J00121:27:H3GGKBBXX:5:1211:11069:4215,J00121:27:H3GGKBBXX:5:2222:22333:31857,J00121:27:H3GGKBBXX:5:1218:22161:2510,J00121:27:H3GGKBBXX:5:2109:24982:6835,J00121:27:H3GGKBBXX:5:1108:17452:48720,J00121:27:H3GGKBBXX:5:1116:11028:16067,J00121:27:H3GGKBBXX:5:2225:26362:7539,J00121:27:H3GGKBBXX:5:1108:11038:29237,J00121:27:H3GGKBBXX:5:1111:6431:13095,J00121:27:H3GGKBBXX:5:2119:15402:13623,J00121:27:H3GGKBBXX:5:2119:5375:38803,J00121:27:H3GGKBBXX:5:1113:15250:23944,J00121:27:H3GGKBBXX:5:1123:13991:27285,J00121:27:H3GGKBBXX:5:2214:21166:45133,J00121:27:H3GGKBBXX:5:1102:13352:20902,J00121:27:H3GGKBBXX:5:1113:25581:21166,J00121:27:H3GGKBBXX:5:1109:13362:31892,J00121:27:H3GGKBBXX:5:1122:9272:18616,J00121:27:H3GGKBBXX:5:1123:25347:36833,J00121:27:H3GGKBBXX:5:2204:23236:39858;sequence=TACTGTCAAAGAACATGATTTCTTAAAATTTATTTTAGATCATGGGTATAATATTATGAAATTAATTAAAATTAATTGTTTTTAACCTTCCTAAATAGATTAATTTAATAAAAGAACATTTGTTCAACTA;start=486126;subtype=IES;support_ref=2;support_variant=40;type=IES;
scaffold51_20_with_IES	MILORD	internal_eliminated_sequence	492024	492102	.	.	.	ID=MILORD.20.492024.492102;Name=MILORD.20.492024.492102;bounded_by_ta=TRUE;common_boundary=Both;end=492102;ies_id=IESPGM.PTET51.1.20.465905;ies_left_dist=0;ies_min_dist=0;ies_right_dist=0;junction_seq=atttaatttaagaagTAtaattcaagaatacc;read_names=J00121:27:H3GGKBBXX:5:1123:11251:3090,J00121:27:H3GGKBBXX:5:2120:7162:10528,J00121:27:H3GGKBBXX:5:1205:6959:37818,J00121:27:H3GGKBBXX:5:1204:15351:3477,J00121:27:H3GGKBBXX:5:1220:16254:39225,J00121:27:H3GGKBBXX:5:2209:16325:5376,J00121:27:H3GGKBBXX:5:1217:25185:1736,J00121:27:H3GGKBBXX:5:2101:21602:33475,J00121:27:H3GGKBBXX:5:1223:9891:3336,J00121:27:H3GGKBBXX:5:2104:23368:48702,J00121:27:H3GGKBBXX:5:1107:18203:41440,J00121:27:H3GGKBBXX:5:1213:24454:45379,J00121:27:H3GGKBBXX:5:1106:27285:35444,J00121:27:H3GGKBBXX:5:1207:15077:46786,J00121:27:H3GGKBBXX:5:1106:8217:1420,J00121:27:H3GGKBBXX:5:2204:17949:10968,J00121:27:H3GGKBBXX:5:2116:9881:17843,J00121:27:H3GGKBBXX:5:1213:5660:10036,J00121:27:H3GGKBBXX:5:2201:26484:17104,J00121:27:H3GGKBBXX:5:2207:25895:4971,J00121:27:H3GGKBBXX:5:2119:16325:28411,J00121:27:H3GGKBBXX:5:2112:29437:9244,J00121:27:H3GGKBBXX:5:1112:23865:23892,J00121:27:H3GGKBBXX:5:2123:27691:39066,J00121:27:H3GGKBBXX:5:2106:29011:20181,J00121:27:H3GGKBBXX:5:2224:20019:38574,J00121:27:H3GGKBBXX:5:1224:10937:36341,J00121:27:H3GGKBBXX:5:2205:23003:28200,J00121:27:H3GGKBBXX:5:1121:7770:9543,J00121:27:H3GGKBBXX:5:2118:24312:37537,J00121:27:H3GGKBBXX:5:1209:20344:33862,J00121:27:H3GGKBBXX:5:2206:31345:8541,J00121:27:H3GGKBBXX:5:2119:6512:31206,J00121:27:H3GGKBBXX:5:2218:14489:30011,J00121:27:H3GGKBBXX:5:2222:6187:20058,J00121:27:H3GGKBBXX:5:1223:7304:15557,J00121:27:H3GGKBBXX:5:1107:26037:2053,J00121:27:H3GGKBBXX:5:2126:16731:39101,J00121:27:H3GGKBBXX:5:2106:19715:45713,J00121:27:H3GGKBBXX:5:1220:28737:6554,J00121:27:H3GGKBBXX:5:2113:20151:34829,J00121:27:H3GGKBBXX:5:2115:30685:39225,J00121:27:H3GGKBBXX:5:1126:12672:1824,J00121:27:H3GGKBBXX:5:2128:22759:16629,J00121:27:H3GGKBBXX:5:1111:24545:13324,J00121:27:H3GGKBBXX:5:1209:15706:22766,J00121:27:H3GGKBBXX:5:2225:22506:6765,J00121:27:H3GGKBBXX:5:2228:1397:34653,J00121:27:H3GGKBBXX:5:1204:6918:40244,J00121:27:H3GGKBBXX:5:1121:8014:9473,J00121:27:H3GGKBBXX:5:1208:12408:48456,J00121:27:H3GGKBBXX:5:2227:26281:39647,J00121:27:H3GGKBBXX:5:2228:19877:10792,J00121:27:H3GGKBBXX:5:1220:2412:32261,J00121:27:H3GGKBBXX:5:1218:14834:19109,J00121:27:H3GGKBBXX:5:1214:20324:1613,J00121:27:H3GGKBBXX:5:1107:4462:13271,J00121:27:H3GGKBBXX:5:1124:10297:39840,J00121:27:H3GGKBBXX:5:2216:17736:25509,J00121:27:H3GGKBBXX:5:2211:21633:2932,J00121:27:H3GGKBBXX:5:1218:5680:3494,J00121:27:H3GGKBBXX:5:2106:20192:23927,J00121:27:H3GGKBBXX:5:1110:29924:32279,J00121:27:H3GGKBBXX:5:1203:26271:43673,J00121:27:H3GGKBBXX:5:1218:8643:20515,J00121:27:H3GGKBBXX:5:1128:25966:16243,J00121:27:H3GGKBBXX:5:1108:29701:8752,J00121:27:H3GGKBBXX:5:1210:1702:16717,J00121:27:H3GGKBBXX:5:2216:15737:15293;sequence=TACATTAGAAATACAAATATATTGTGGAAATATAAATTTATTACTTACTATAAAAATAAAAAGTTCAAAACTTCAAATG;start=492024;subtype=IES;support_ref=0;support_variant=69;type=IES;
scaffold51_20_with_IES	MILORD	internal_eliminated_sequence	493885	493911	.	.	.	ID=MILORD.20.493885.493911;Name=MILORD.20.493885.493911;bounded_by_ta=TRUE;common_boundary=None;end=493911;ies_id=IESPGM.PTET51.1.20.465905;ies_left_dist=-1861;ies_min_dist=1809;ies_right_dist=-1809;junction_seq=tttatttaaattaatTAaagtaatatcttgaa;read_names=J00121:27:H3GGKBBXX:5:1123:24850:7627;sequence=TACTCAATAAATATTCTGTTTTTGTTA;start=493885;subtype=MAC;support_ref=120;support_variant=1;type=CRYPTIC;
scaffold51_20_with_IES	MILORD	internal_eliminated_sequence	497837	497943	.	.	.	ID=MILORD.20.497837.497943;Name=MILORD.20.497837.497943;bounded_by_ta=TRUE;common_boundary=Both;end=497943;ies_id=IESPGM.PTET51.1.20.471639;ies_left_dist=0;ies_min_dist=0;ies_right_dist=0;junction_seq=gttactagtgtatttTAgaatacaaacctggg;read_names=J00121:27:H3GGKBBXX:5:1112:23236:32472,J00121:27:H3GGKBBXX:5:2223:27732:38855,J00121:27:H3GGKBBXX:5:1206:27965:14994,J00121:27:H3GGKBBXX:5:1101:25398:37765,J00121:27:H3GGKBBXX:5:1223:29782:39805,J00121:27:H3GGKBBXX:5:1214:11718:8893,J00121:27:H3GGKBBXX:5:1218:18030:20568,J00121:27:H3GGKBBXX:5:2210:27874:6361,J00121:27:H3GGKBBXX:5:2102:20598:18441,J00121:27:H3GGKBBXX:5:2126:7364:5288,J00121:27:H3GGKBBXX:5:1212:3823:36429,J00121:27:H3GGKBBXX:5:2216:25540:13289,J00121:27:H3GGKBBXX:5:1212:7466:32121,J00121:27:H3GGKBBXX:5:2204:13484:28235,J00121:27:H3GGKBBXX:5:1228:20486:5833,J00121:27:H3GGKBBXX:5:1213:24251:37853,J00121:27:H3GGKBBXX:5:2101:15574:39840,J00121:27:H3GGKBBXX:5:2223:27204:8787,J00121:27:H3GGKBBXX:5:2118:31132:3635,J00121:27:H3GGKBBXX:5:2214:29508:39084,J00121:27:H3GGKBBXX:5:2128:32431:43093,J00121:27:H3GGKBBXX:5:2217:26352:13816,J00121:27:H3GGKBBXX:5:1226:6197:24718,J00121:27:H3GGKBBXX:5:1104:25895:36376,J00121:27:H3GGKBBXX:5:1220:12672:48386,J00121:27:H3GGKBBXX:5:2105:27225:32912,J00121:27:H3GGKBBXX:5:1117:5335:48157,J00121:27:H3GGKBBXX:5:1123:3904:28727,J00121:27:H3GGKBBXX:5:2116:18822:43322,J00121:27:H3GGKBBXX:5:2109:13504:20287,J00121:27:H3GGKBBXX:5:1204:9881:2580,J00121:27:H3GGKBBXX:5:1228:13301:7732,J00121:27:H3GGKBBXX:5:1217:27174:10985,J00121:27:H3GGKBBXX:5:2226:14996:37466,J00121:27:H3GGKBBXX:5:1218:10551:41510,J00121:27:H3GGKBBXX:5:1118:6898:43656;sequence=TACAGTCCTTAAGGTAACCAATACAAGTATTTTTGTGTGTCATTCAATTAAAAATTCCTTAAATCAATCGATTTAATAAAATTTGTCGCTTTATCTTTTCTATACTG;start=497837;subtype=IES;support_ref=0;support_variant=36;type=IES;
scaffold51_20_with_IES	MILORD	internal_eliminated_sequence	498974	499049	.	.	.	ID=MILORD.20.498974.499049;Name=MILORD.20.498974.499049;bounded_by_ta=TRUE;common_boundary=Both;end=499049;ies_id=IESPGM.PTET51.1.20.472669;ies_left_dist=0;ies_min_dist=0;ies_right_dist=0;junction_seq=aataaggcaagcattTAcaaggatcaacttcc;read_names=J00121:27:H3GGKBBXX:5:1115:23104:6958,J00121:27:H3GGKBBXX:5:2214:9323:35901,J00121:27:H3GGKBBXX:5:2118:25337:4602,J00121:27:H3GGKBBXX:5:2208:1499:3494,J00121:27:H3GGKBBXX:5:1110:23145:9737,J00121:27:H3GGKBBXX:5:1217:4594:11636,J00121:27:H3GGKBBXX:5:2109:25337:31365,J00121:27:H3GGKBBXX:5:2219:14377:12831,J00121:27:H3GGKBBXX:5:2215:21318:48315,J00121:27:H3GGKBBXX:5:1214:25844:29606,J00121:27:H3GGKBBXX:5:2108:3549:39682,J00121:27:H3GGKBBXX:5:2125:6360:8365,J00121:27:H3GGKBBXX:5:1219:19492:27250,J00121:27:H3GGKBBXX:5:1120:4655:22960,J00121:27:H3GGKBBXX:5:2205:30919:40930,J00121:27:H3GGKBBXX:5:1116:14296:17544,J00121:27:H3GGKBBXX:5:2101:19086:15504,J00121:27:H3GGKBBXX:5:2222:19471:38855,J00121:27:H3GGKBBXX:5:2207:21745:3231,J00121:27:H3GGKBBXX:5:2102:21876:8629,J00121:27:H3GGKBBXX:5:1223:19674:47225,J00121:27:H3GGKBBXX:5:2224:16325:43990,J00121:27:H3GGKBBXX:5:2125:18314:34952,J00121:27:H3GGKBBXX:5:1208:26037:13341,J00121:27:H3GGKBBXX:5:1113:12256:34160,J00121:27:H3GGKBBXX:5:1223:22171:37062,J00121:27:H3GGKBBXX:5:1102:11292:4954,J00121:27:H3GGKBBXX:5:1122:9962:25193,J00121:27:H3GGKBBXX:5:1109:8542:34618,J00121:27:H3GGKBBXX:5:1123:11901:44447,J00121:27:H3GGKBBXX:5:1221:6898:10352,J00121:27:H3GGKBBXX:5:2119:19593:27461,J00121:27:H3GGKBBXX:5:2115:27154:37572;sequence=TACACCAAGATTATTTCACTTTTAATAAATTCAAACTTTTAATATATATATTTTAATTCAATATACAATCAATGTG;start=498974;subtype=IES;support_ref=2;support_variant=33;type=IES;
scaffold51_20_with_IES	MILORD	internal_eliminated_sequence	500158	500275	.	.	.	ID=MILORD.20.500158.500275;Name=MILORD.20.500158.500275;bounded_by_ta=TRUE;common_boundary=Both;end=500275;ies_id=IESPGM.PTET51.1.20.473777;ies_left_dist=0;ies_min_dist=0;ies_right_dist=0;junction_seq=tcctaaaccagattgTActaaatataagccat;read_names=J00121:27:H3GGKBBXX:5:1128:2453:41475,J00121:27:H3GGKBBXX:5:1207:9120:3196,J00121:27:H3GGKBBXX:5:1217:22343:11161,J00121:27:H3GGKBBXX:5:2112:27488:31154,J00121:27:H3GGKBBXX:5:1225:28909:37062,J00121:27:H3GGKBBXX:5:1105:6593:27760,J00121:27:H3GGKBBXX:5:2220:8318:24489,J00121:27:H3GGKBBXX:5:1102:28432:1490,J00121:27:H3GGKBBXX:5:2110:17229:24700,J00121:27:H3GGKBBXX:5:1126:5852:3793,J00121:27:H3GGKBBXX:5:1109:18791:32648,J00121:27:H3GGKBBXX:5:1218:14164:43867,J00121:27:H3GGKBBXX:5:1225:15869:48438,J00121:27:H3GGKBBXX:5:1116:2747:18493,J00121:27:H3GGKBBXX:5:2126:25033:35655,J00121:27:H3GGKBBXX:5:1210:16173:6519,J00121:27:H3GGKBBXX:5:1106:26991:11618,J00121:27:H3GGKBBXX:5:1225:10835:2686,J00121:27:H3GGKBBXX:5:1125:7182:41968,J00121:27:H3GGKBBXX:5:1223:7588:37114,J00121:27:H3GGKBBXX:5:1219:25733:47911,J00121:27:H3GGKBBXX:5:1115:7009:41809,J00121:27:H3GGKBBXX:5:1127:15889:19566,J00121:27:H3GGKBBXX:5:2111:12997:37906,J00121:27:H3GGKBBXX:5:2227:20303:14660,J00121:27:H3GGKBBXX:5:1224:12368:1226,J00121:27:H3GGKBBXX:5:2203:4665:47067;sequence=TACAGGTAAAATTTTATATTTATTTTTAAAATACTATTTTTAATAAAATTCAATTATTATTTAGAAATTAATTAATACATAATTTTCAAAAAGTGAGGAATCCAAAAGAATGTTATTG;start=500158;subtype=IES;support_ref=8;support_variant=27;type=IES;
scaffold51_20_with_IES	MILORD	internal_eliminated_sequence	505310	505394	.	.	.	ID=MILORD.20.505310.505394;Name=MILORD.20.505310.505394;bounded_by_ta=TRUE;common_boundary=Both;end=505394;ies_id=IESPGM.PTET51.1.20.478811;ies_left_dist=0;ies_min_dist=0;ies_right_dist=0;junction_seq=atgcaacaggaatgaTAtatccttcaaaaagg;read_names=J00121:27:H3GGKBBXX:5:1211:20750:35620,J00121:27:H3GGKBBXX:5:1227:22607:2756,J00121:27:H3GGKBBXX:5:2115:24779:18476,J00121:27:H3GGKBBXX:5:1124:8887:9367,J00121:27:H3GGKBBXX:5:1206:30431:2738,J00121:27:H3GGKBBXX:5:2115:18954:27338,J00121:27:H3GGKBBXX:5:2123:16478:45062,J00121:27:H3GGKBBXX:5:1227:5761:15029,J00121:27:H3GGKBBXX:5:2208:14570:14185,J00121:27:H3GGKBBXX:5:1228:8186:13746,J00121:27:H3GGKBBXX:5:2208:14377:11776,J00121:27:H3GGKBBXX:5:1220:8765:41757,J00121:27:H3GGKBBXX:5:1102:9526:6958,J00121:27:H3GGKBBXX:5:1218:27681:23364,J00121:27:H3GGKBBXX:5:1104:7030:11143,J00121:27:H3GGKBBXX:5:2215:26037:15487,J00121:27:H3GGKBBXX:5:1110:6614:29272,J00121:27:H3GGKBBXX:5:2219:7852:40174,J00121:27:H3GGKBBXX:5:1110:19715:10968,J00121:27:H3GGKBBXX:5:2214:23084:44728,J00121:27:H3GGKBBXX:5:2213:26717:26758,J00121:27:H3GGKBBXX:5:1108:9465:2809,J00121:27:H3GGKBBXX:5:1209:26068:22116,J00121:27:H3GGKBBXX:5:1109:2432:30362,J00121:27:H3GGKBBXX:5:2215:23754:5200,J00121:27:H3GGKBBXX:5:2111:6137:24296,J00121:27:H3GGKBBXX:5:2220:23835:43322,J00121:27:H3GGKBBXX:5:1116:16376:34899,J00121:27:H3GGKBBXX:5:1212:5020:28938,J00121:27:H3GGKBBXX:5:2210:16944:48298,J00121:27:H3GGKBBXX:5:1123:22952:24349,J00121:27:H3GGKBBXX:5:1224:6299:8611,J00121:27:H3GGKBBXX:5:1123:21318:9209,J00121:27:H3GGKBBXX:5:2205:25367:26951,J00121:27:H3GGKBBXX:5:2109:29883:21412,J00121:27:H3GGKBBXX:5:2107:17381:7943,J00121:27:H3GGKBBXX:5:2119:23409:35409,J00121:27:H3GGKBBXX:5:2111:25043:19320,J00121:27:H3GGKBBXX:5:2122:2696:46926,J00121:27:H3GGKBBXX:5:2218:3945:46135,J00121:27:H3GGKBBXX:5:1223:23480:25228,J00121:27:H3GGKBBXX:5:2222:6542:44517,J00121:27:H3GGKBBXX:5:2211:13991:36921,J00121:27:H3GGKBBXX:5:1205:14255:33791,J00121:27:H3GGKBBXX:5:1101:10389:23997,J00121:27:H3GGKBBXX:5:1215:11951:5253,J00121:27:H3GGKBBXX:5:2227:5629:42829,J00121:27:H3GGKBBXX:5:2120:3721:18282,J00121:27:H3GGKBBXX:5:1205:17279:45748,J00121:27:H3GGKBBXX:5:2111:27813:22678,J00121:27:H3GGKBBXX:5:2203:28452:42847,J00121:27:H3GGKBBXX:5:1114:15808:41546,J00121:27:H3GGKBBXX:5:1103:13839:30644,J00121:27:H3GGKBBXX:5:2222:26534:4004,J00121:27:H3GGKBBXX:5:2216:5315:16471,J00121:27:H3GGKBBXX:5:2207:27630:40508,J00121:27:H3GGKBBXX:5:2126:21460:34952,J00121:27:H3GGKBBXX:5:2209:29711:9825,J00121:27:H3GGKBBXX:5:1212:15229:26301,J00121:27:H3GGKBBXX:5:1120:8410:41458,J00121:27:H3GGKBBXX:5:1111:3701:15082,J00121:27:H3GGKBBXX:5:1128:11444:7855,J00121:27:H3GGKBBXX:5:1220:17137:30450,J00121:27:H3GGKBBXX:5:2216:22993:22415,J00121:27:H3GGKBBXX:5:1209:8440:44464,J00121:27:H3GGKBBXX:5:2107:3528:33879,J00121:27:H3GGKBBXX:5:1216:15026:34987,J00121:27:H3GGKBBXX:5:1127:31517:27865;sequence=TATAATCAACAGGAAAATACTTTAAAATTTATTTTAATAAATATTAAGATTTATCAATATATCATAAAAAAAATGAGACTAATTG;start=505310;subtype=IES;support_ref=4;support_variant=68;type=IES;
scaffold51_20_with_IES	MILORD	internal_eliminated_sequence	508899	508977	.	.	.	ID=MILORD.20.508899.508977;Name=MILORD.20.508899.508977;bounded_by_ta=TRUE;common_boundary=RIGHT;end=508977;ies_id=IESPGM.PTET51.1.20.482332;ies_left_dist=17;ies_min_dist=0;ies_right_dist=0;junction_seq=aatatcagctatggaTAtctgattcactgtcg;read_names=J00121:27:H3GGKBBXX:5:1222:23186:29712,J00121:27:H3GGKBBXX:5:2102:22353:30063,J00121:27:H3GGKBBXX:5:2214:9658:35708,J00121:27:H3GGKBBXX:5:1116:15280:9297,J00121:27:H3GGKBBXX:5:1222:28442:31716,J00121:27:H3GGKBBXX:5:1216:19725:16788,J00121:27:H3GGKBBXX:5:1220:21978:18370,J00121:27:H3GGKBBXX:5:1115:18284:16295,J00121:27:H3GGKBBXX:5:2104:28006:48755,J00121:27:H3GGKBBXX:5:1111:9597:27865,J00121:27:H3GGKBBXX:5:2224:27154:33035;sequence=TACAGAATCTCTCATGCTACAATTGATTGGAAATCTTTTTTTAATTTTCATAAAATATTATTTAATATCGAATCTACTC;start=508899;subtype=PARTIAL_EXTERNAL;support_ref=42;support_variant=11;type=ALTERNATIVE;
scaffold51_20_with_IES	MILORD	internal_eliminated_sequence	508916	508977	.	.	.	ID=MILORD.20.508916.508977;Name=MILORD.20.508916.508977;bounded_by_ta=TRUE;common_boundary=Both;end=508977;ies_id=IESPGM.PTET51.1.20.482332;ies_left_dist=0;ies_min_dist=0;ies_right_dist=0;junction_seq=cagaatctctcatgcTAtctgattcactgtcg;read_names=J00121:27:H3GGKBBXX:5:2124:13179:44060,J00121:27:H3GGKBBXX:5:1104:15402:8910,J00121:27:H3GGKBBXX:5:2124:15260:3143,J00121:27:H3GGKBBXX:5:1110:17117:8049;sequence=TACAATTGATTGGAAATCTTTTTTTAATTTTCATAAAATATTATTTAATATCGAATCTACTC;start=508916;subtype=IES;support_ref=0;support_variant=4;type=IES;
scaffold51_20_with_IES	MILORD	internal_eliminated_sequence	511793	511918	.	.	.	ID=MILORD.20.511793.511918;Name=MILORD.20.511793.511918;bounded_by_ta=TRUE;common_boundary=Both;end=511918;ies_id=IESPGM.PTET51.1.20.485147;ies_left_dist=0;ies_min_dist=0;ies_right_dist=0;junction_seq=agtgaactttcaaatTAgcttaaaacagttga;read_names=J00121:27:H3GGKBBXX:5:2227:14712:5956,J00121:27:H3GGKBBXX:5:1118:10754:38803,J00121:27:H3GGKBBXX:5:1128:3569:43093,J00121:27:H3GGKBBXX:5:2108:28168:40807,J00121:27:H3GGKBBXX:5:1219:21714:19742,J00121:27:H3GGKBBXX:5:1215:12023:24015,J00121:27:H3GGKBBXX:5:1220:14397:22678,J00121:27:H3GGKBBXX:5:2201:13798:15451,J00121:27:H3GGKBBXX:5:1221:26179:46399,J00121:27:H3GGKBBXX:5:2104:23926:39717,J00121:27:H3GGKBBXX:5:2113:27255:41792,J00121:27:H3GGKBBXX:5:2205:16133:38838,J00121:27:H3GGKBBXX:5:2124:21958:9508,J00121:27:H3GGKBBXX:5:1114:10845:40297,J00121:27:H3GGKBBXX:5:1118:13240:3969,J00121:27:H3GGKBBXX:5:1216:16143:39137,J00121:27:H3GGKBBXX:5:1104:26808:10106,J00121:27:H3GGKBBXX:5:1223:17980:18546,J00121:27:H3GGKBBXX:5:1201:10307:17245,J00121:27:H3GGKBBXX:5:1111:28980:24947,J00121:27:H3GGKBBXX:5:1215:26352:20041,J00121:27:H3GGKBBXX:5:1127:25652:32894,J00121:27:H3GGKBBXX:5:2104:21907:7275,J00121:27:H3GGKBBXX:5:1108:4838:23100,J00121:27:H3GGKBBXX:5:2220:30472:39523,J00121:27:H3GGKBBXX:5:1207:8978:6607,J00121:27:H3GGKBBXX:5:2216:10033:25457,J00121:27:H3GGKBBXX:5:1217:10845:26934,J00121:27:H3GGKBBXX:5:1117:4990:18194;sequence=TACAGTAGAAAGGTTTATTTTCCAATAAAATTAATATTTTTTAAAAATATTTAAAATGGAATAAAGCTTGAAGACTTGGCTGATTTTCGTATTATAATATTCTTAAAAACTTATTCTCTATGCCTT;start=511793;subtype=IES;support_ref=2;support_variant=29;type=IES;
scaffold51_20_with_IES	MILORD	internal_eliminated_sequence	516307	516532	.	.	.	ID=MILORD.20.516307.516532;Name=MILORD.20.516307.516532;bounded_by_ta=TRUE;common_boundary=Both;end=516532;ies_id=IESPGM.PTET51.1.20.489535;ies_left_dist=0;ies_min_dist=0;ies_right_dist=0;junction_seq=cattatatttatgacTAaaagtatcgaattcg;read_names=J00121:27:H3GGKBBXX:5:2205:22232:20885,J00121:27:H3GGKBBXX:5:1221:15250:33897,J00121:27:H3GGKBBXX:5:2221:1357:26529,J00121:27:H3GGKBBXX:5:1202:4452:15574,J00121:27:H3GGKBBXX:5:2122:30553:48667,J00121:27:H3GGKBBXX:5:2205:25905:6536,J00121:27:H3GGKBBXX:5:1110:30736:43462,J00121:27:H3GGKBBXX:5:1224:25712:1279,J00121:27:H3GGKBBXX:5:1118:6573:13939,J00121:27:H3GGKBBXX:5:1109:18436:42794,J00121:27:H3GGKBBXX:5:2202:19999:48491,J00121:27:H3GGKBBXX:5:1118:24637:2756,J00121:27:H3GGKBBXX:5:1222:13281:14519,J00121:27:H3GGKBBXX:5:2211:31182:9491,J00121:27:H3GGKBBXX:5:1225:25438:15785,J00121:27:H3GGKBBXX:5:1218:21673:8172,J00121:27:H3GGKBBXX:5:1205:19309:29008,J00121:27:H3GGKBBXX:5:2114:20689:12445,J00121:27:H3GGKBBXX:5:1219:27296:28393,J00121:27:H3GGKBBXX:5:1217:16305:11601,J00121:27:H3GGKBBXX:5:2227:20019:9069,J00121:27:H3GGKBBXX:5:2103:31193:46117,J00121:27:H3GGKBBXX:5:1213:26869:16753,J00121:27:H3GGKBBXX:5:2111:5396:25404,J00121:27:H3GGKBBXX:5:1227:10744:22749,J00121:27:H3GGKBBXX:5:2123:13788:39559,J00121:27:H3GGKBBXX:5:1219:6908:20111,J00121:27:H3GGKBBXX:5:1223:11860:1894,J00121:27:H3GGKBBXX:5:2112:17503:30943,J00121:27:H3GGKBBXX:5:1107:27367:33826,J00121:27:H3GGKBBXX:5:1114:16579:31945,J00121:27:H3GGKBBXX:5:1104:26849:36411,J00121:27:H3GGKBBXX:5:1222:16681:3530,J00121:27:H3GGKBBXX:5:1111:11992:20023,J00121:27:H3GGKBBXX:5:2116:7364:20023,J00121:27:H3GGKBBXX:5:2115:18720:23557,J00121:27:H3GGKBBXX:5:1121:10419:37449,J00121:27:H3GGKBBXX:5:2113:11647:14713,J00121:27:H3GGKBBXX:5:1223:21582:30661,J00121:27:H3GGKBBXX:5:1219:19197:15100,J00121:27:H3GGKBBXX:5:1206:21836:21219,J00121:27:H3GGKBBXX:5:2115:18730:23540,J00121:27:H3GGKBBXX:5:1221:21917:40913,J00121:27:H3GGKBBXX:5:1119:25195:45924,J00121:27:H3GGKBBXX:5:1122:29356:35831,J00121:27:H3GGKBBXX:5:2103:18771:3987,J00121:27:H3GGKBBXX:5:1207:22059:9262,J00121:27:H3GGKBBXX:5:1123:21115:12058,J00121:27:H3GGKBBXX:5:2209:6157:9983;sequence=TACTGATCTTGAACAAAAAATTTTTCAGAAGAAATCTTAGAATTATATAAATTTGAATAAAATGCATGTAATCATTTTATACTTTTTTGATAAATTTAATTATTATACTAAACTATGAGTTAATTTAATATTCAGTTGGTTGAAAATTGATTTACTATGTTTTATTGTAATTTTTAAAGATTCTTTTGCAAAATTCCTCCTTTGAAAATCTGGTATGCAAACACTA;start=516307;subtype=IES;support_ref=0;support_variant=49;type=IES;
scaffold51_20_with_IES	MILORD	internal_eliminated_sequence	516307	516530	.	.	.	ID=MILORD.20.516307.516530;Name=MILORD.20.516307.516530;bounded_by_ta=TRUE;common_boundary=LEFT;end=516530;ies_id=IESPGM.PTET51.1.20.489535;ies_left_dist=0;ies_min_dist=0;ies_right_dist=2;junction_seq=cattatatttatgacTAtaaaagtatcgaatt;read_names=J00121:27:H3GGKBBXX:5:1110:18883:17825;sequence=TACTGATCTTGAACAAAAAATTTTTCAGAAGAAATCTTAGAATTATATAAATTTGAATAAAATGCATGTAATCATTTTATACTTTTTTGATAAATTTAATTATTATACTAAACTATGAGTTAATTTAATATTCAGTTGGTTGAAAATTGATTTACTATGTTTTATTGTAATTTTTAAAGATTCTTTTGCAAAATTCCTCCTTTGAAAATCTGGTATGCAAACAC;start=516307;subtype=PARTIAL_INTERNAL;support_ref=0;support_variant=1;type=ALTERNATIVE;
scaffold51_20_with_IES	MILORD	internal_eliminated_sequence	519198	519256	.	.	.	ID=MILORD.20.519198.519256;Name=MILORD.20.519198.519256;bounded_by_ta=TRUE;common_boundary=Both;end=519256;ies_id=IESPGM.PTET51.1.20.492200;ies_left_dist=0;ies_min_dist=0;ies_right_dist=0;junction_seq=ttttatgatcagaatTActtgcctcatatcct;read_names=J00121:27:H3GGKBBXX:5:1221:19674:22362,J00121:27:H3GGKBBXX:5:2108:27732:42618,J00121:27:H3GGKBBXX:5:2107:19776:32068,J00121:27:H3GGKBBXX:5:1226:29589:31206,J00121:27:H3GGKBBXX:5:2111:24444:1930,J00121:27:H3GGKBBXX:5:2219:19837:5833,J00121:27:H3GGKBBXX:5:1205:19481:28498,J00121:27:H3GGKBBXX:5:1127:8237:20234,J00121:27:H3GGKBBXX:5:1120:8623:45660,J00121:27:H3GGKBBXX:5:2213:23642:8770,J00121:27:H3GGKBBXX:5:1208:13240:11565,J00121:27:H3GGKBBXX:5:2124:27093:35145,J00121:27:H3GGKBBXX:5:1104:19664:31804,J00121:27:H3GGKBBXX:5:1122:10176:10757,J00121:27:H3GGKBBXX:5:1125:5934:42442,J00121:27:H3GGKBBXX:5:2227:24363:30134,J00121:27:H3GGKBBXX:5:1121:10642:11143,J00121:27:H3GGKBBXX:5:2228:25672:48614,J00121:27:H3GGKBBXX:5:2102:12327:18001,J00121:27:H3GGKBBXX:5:2105:22851:13236,J00121:27:H3GGKBBXX:5:2217:13738:20726,J00121:27:H3GGKBBXX:5:2209:26453:17755,J00121:27:H3GGKBBXX:5:2111:12215:19390,J00121:27:H3GGKBBXX:5:1214:25976:14818,J00121:27:H3GGKBBXX:5:2126:8227:6818,J00121:27:H3GGKBBXX:5:2220:29934:5077,J00121:27:H3GGKBBXX:5:2225:24261:14308,J00121:27:H3GGKBBXX:5:2220:24231:10985,J00121:27:H3GGKBBXX:5:1203:3234:2070,J00121:27:H3GGKBBXX:5:2106:10196:29325;sequence=TATAGTTTAAATATTAATTTTGTTATTTTCTCAAGGATTAGAAATTTATAAAATCACTA;start=519198;subtype=IES;support_ref=0;support_variant=30;type=IES;
scaffold51_20_with_IES	MILORD	internal_eliminated_sequence	519610	519750	.	.	.	ID=MILORD.20.519610.519750;Name=MILORD.20.519610.519750;bounded_by_ta=TRUE;common_boundary=Both;end=519750;ies_id=IESPGM.PTET51.1.20.492553;ies_left_dist=0;ies_min_dist=0;ies_right_dist=0;junction_seq=cttgagttaaattctTAatatatggattatct;read_names=J00121:27:H3GGKBBXX:5:2121:7547:12075,J00121:27:H3GGKBBXX:5:2203:14418:1578,J00121:27:H3GGKBBXX:5:1218:6055:22045,J00121:27:H3GGKBBXX:5:1118:11566:7504,J00121:27:H3GGKBBXX:5:1225:5193:16542,J00121:27:H3GGKBBXX:5:1116:7527:33070,J00121:27:H3GGKBBXX:5:2106:30756:29290,J00121:27:H3GGKBBXX:5:2217:5152:2123,J00121:27:H3GGKBBXX:5:1216:25236:18177,J00121:27:H3GGKBBXX:5:1117:19999:7169,J00121:27:H3GGKBBXX:5:1216:25073:18493,J00121:27:H3GGKBBXX:5:2213:17218:23206,J00121:27:H3GGKBBXX:5:1220:8978:19478,J00121:27:H3GGKBBXX:5:1214:18182:34125,J00121:27:H3GGKBBXX:5:1202:17218:19513,J00121:27:H3GGKBBXX:5:1219:25418:48526,J00121:27:H3GGKBBXX:5:2107:9211:28885,J00121:27:H3GGKBBXX:5:2113:17269:28287,J00121:27:H3GGKBBXX:5:1119:23196:47735,J00121:27:H3GGKBBXX:5:2223:13697:12427,J00121:27:H3GGKBBXX:5:1214:19705:40631,J00121:27:H3GGKBBXX:5:1209:12459:19496,J00121:27:H3GGKBBXX:5:1224:8075:30714,J00121:27:H3GGKBBXX:5:2214:4594:43673,J00121:27:H3GGKBBXX:5:2117:3681:15293,J00121:27:H3GGKBBXX:5:2109:12794:6396,J00121:27:H3GGKBBXX:5:1123:19289:25879,J00121:27:H3GGKBBXX:5:1216:17421:29395,J00121:27:H3GGKBBXX:5:2112:17919:45484,J00121:27:H3GGKBBXX:5:2128:23703:3776,J00121:27:H3GGKBBXX:5:2211:24200:25316,J00121:27:H3GGKBBXX:5:1208:14357:17755,J00121:27:H3GGKBBXX:5:2218:14194:35550,J00121:27:H3GGKBBXX:5:1202:2037:10229,J00121:27:H3GGKBBXX:5:1107:16407:46522,J00121:27:H3GGKBBXX:5:2222:20019:6783,J00121:27:H3GGKBBXX:5:2117:10206:3248,J00121:27:H3GGKBBXX:5:2123:18243:16893,J00121:27:H3GGKBBXX:5:1117:23977:2738,J00121:27:H3GGKBBXX:5:1122:28351:26248,J00121:27:H3GGKBBXX:5:1127:19512:35444,J00121:27:H3GGKBBXX:5:1112:16660:2791,J00121:27:H3GGKBBXX:5:1226:24342:24015,J00121:27:H3GGKBBXX:5:2124:21947:9069,J00121:27:H3GGKBBXX:5:2125:16295:1349,J00121:27:H3GGKBBXX:5:2211:31852:37765,J00121:27:H3GGKBBXX:5:1211:13595:48579,J00121:27:H3GGKBBXX:5:1101:20425:20603,J00121:27:H3GGKBBXX:5:2101:25215:44623,J00121:27:H3GGKBBXX:5:1202:27874:16102,J00121:27:H3GGKBBXX:5:2122:23287:32877,J00121:27:H3GGKBBXX:5:2216:4959:20498,J00121:27:H3GGKBBXX:5:1205:29954:26107,J00121:27:H3GGKBBXX:5:2226:20791:22397,J00121:27:H3GGKBBXX:5:1218:19948:16717,J00121:27:H3GGKBBXX:5:1221:17391:34231,J00121:27:H3GGKBBXX:5:1209:24505:26547,J00121:27:H3GGKBBXX:5:2124:21257:16911,J00121:27:H3GGKBBXX:5:1122:15453:23698,J00121:27:H3GGKBBXX:5:1202:15037:30784,J00121:27:H3GGKBBXX:5:1227:21704:25949,J00121:27:H3GGKBBXX:5:1220:4959:40332,J00121:27:H3GGKBBXX:5:1119:21237:35268,J00121:27:H3GGKBBXX:5:2124:22800:39734,J00121:27:H3GGKBBXX:5:1106:28067:45344,J00121:27:H3GGKBBXX:5:1215:9709:37132,J00121:27:H3GGKBBXX:5:1104:20577:32226,J00121:27:H3GGKBBXX:5:2217:20222:28481;sequence=TAATATTGTCAGAATAAAAATGAAAATGATTTATATCTAGAACTCCTTTTACAGAATAAATATGTTTTTGCAAAAATATAATTTTAAAAATATAGAATTTTAATCTAATCAAATTTATTTAAATAATAATTATTAATTTTA;start=519610;subtype=IES;support_ref=8;support_variant=68;type=IES;
scaffold51_20_with_IES	MILORD	internal_eliminated_sequence	523360	523482	.	.	.	ID=MILORD.20.523360.523482;Name=MILORD.20.523360.523482;bounded_by_ta=TRUE;common_boundary=LEFT;end=523482;ies_id=IESPGM.PTET51.1.20.496162;ies_left_dist=0;ies_min_dist=0;ies_right_dist=86;junction_seq=tcctgtttgacattaTAtagaaaattaaaggc;read_names=J00121:27:H3GGKBBXX:5:1119:3620:14449,J00121:27:H3GGKBBXX:5:1203:7923:15293,J00121:27:H3GGKBBXX:5:2210:4970:44429,J00121:27:H3GGKBBXX:5:2228:11718:13816;sequence=TATTGTATTTTTTATTTATTTCTGGGTTTTTAAAATTTATTATATTGTATTTATGGTAGATAAGAAGAATGTATATATTATTTATTTTTTTTGTAAAATTTATAAATATTTAGTTAGCTACAA;start=523360;subtype=PARTIAL_INTERNAL;support_ref=4;support_variant=4;type=ALTERNATIVE;
scaffold51_20_with_IES	MILORD	internal_eliminated_sequence	523360	523568	.	.	.	ID=MILORD.20.523360.523568;Name=MILORD.20.523360.523568;bounded_by_ta=TRUE;common_boundary=Both;end=523568;ies_id=IESPGM.PTET51.1.20.496162;ies_left_dist=0;ies_min_dist=0;ies_right_dist=0;junction_seq=tcctgtttgacattaTAcatggcttggatgtg;read_names=J00121:27:H3GGKBBXX:5:1109:4503:30890,J00121:27:H3GGKBBXX:5:1204:7679:25457,J00121:27:H3GGKBBXX:5:2207:23937:39418,J00121:27:H3GGKBBXX:5:2102:11840:46100,J00121:27:H3GGKBBXX:5:1206:25895:28252,J00121:27:H3GGKBBXX:5:2211:18954:2334,J00121:27:H3GGKBBXX:5:1227:20851:23206,J00121:27:H3GGKBBXX:5:2116:9871:39312,J00121:27:H3GGKBBXX:5:1125:4594:6009,J00121:27:H3GGKBBXX:5:2111:6857:23681,J00121:27:H3GGKBBXX:5:1203:12611:23768,J00121:27:H3GGKBBXX:5:1116:15879:14625,J00121:27:H3GGKBBXX:5:1114:24708:18880,J00121:27:H3GGKBBXX:5:2213:8745:4198,J00121:27:H3GGKBBXX:5:2108:11749:44886,J00121:27:H3GGKBBXX:5:2220:15737:16348,J00121:27:H3GGKBBXX:5:1123:4696:35796,J00121:27:H3GGKBBXX:5:2222:10074:7310,J00121:27:H3GGKBBXX:5:1103:12824:34899,J00121:27:H3GGKBBXX:5:2116:24211:22907,J00121:27:H3GGKBBXX:5:2216:4990:1666,J00121:27:H3GGKBBXX:5:1105:1925:33105,J00121:27:H3GGKBBXX:5:2218:4746:36868,J00121:27:H3GGKBBXX:5:1209:20486:28692,J00121:27:H3GGKBBXX:5:1107:4442:37079,J00121:27:H3GGKBBXX:5:2118:24982:46293,J00121:27:H3GGKBBXX:5:2218:4726:36833,J00121:27:H3GGKBBXX:5:1115:14164:38064,J00121:27:H3GGKBBXX:5:2205:9719:32613,J00121:27:H3GGKBBXX:5:2210:31456:20832,J00121:27:H3GGKBBXX:5:2211:22871:44324,J00121:27:H3GGKBBXX:5:1206:24373:21922,J00121:27:H3GGKBBXX:5:1214:5284:30837,J00121:27:H3GGKBBXX:5:1210:29467:45168,J00121:27:H3GGKBBXX:5:2110:5852:5552,J00121:27:H3GGKBBXX:5:1215:17097:47190;sequence=TATTGTATTTTTTATTTATTTCTGGGTTTTTAAAATTTATTATATTGTATTTATGGTAGATAAGAAGAATGTATATATTATTTATTTTTTTTGTAAAATTTATAAATATTTAGTTAGCTACAATATAGAAAATTAAAGGCATTTGAATAAATTTGTATTAATAAATTTTATATTTTTTAAAAGTAGATAAGTTAAATAAAATTTAAGAA;start=523360;subtype=IES;support_ref=4;support_variant=36;type=IES;
scaffold51_20_with_IES	MILORD	internal_eliminated_sequence	534899	535002	.	.	.	ID=MILORD.20.534899.535002;Name=MILORD.20.534899.535002;bounded_by_ta=TRUE;common_boundary=Both;end=535002;ies_id=IESPGM.PTET51.1.20.507492;ies_left_dist=0;ies_min_dist=0;ies_right_dist=0;junction_seq=ctgaatagctaaataTAttcttgtggaatctt;read_names=J00121:27:H3GGKBBXX:5:2216:12763:13201,J00121:27:H3GGKBBXX:5:2203:19400:9367,J00121:27:H3GGKBBXX:5:1221:25581:34565,J00121:27:H3GGKBBXX:5:2115:7060:42636,J00121:27:H3GGKBBXX:5:1123:3498:8717,J00121:27:H3GGKBBXX:5:1218:8034:9473,J00121:27:H3GGKBBXX:5:2224:6806:20463,J00121:27:H3GGKBBXX:5:1225:24951:8224,J00121:27:H3GGKBBXX:5:1103:20608:13429,J00121:27:H3GGKBBXX:5:2212:26342:18230,J00121:27:H3GGKBBXX:5:1124:16346:28622,J00121:27:H3GGKBBXX:5:2211:20496:33879,J00121:27:H3GGKBBXX:5:1106:1945:40104,J00121:27:H3GGKBBXX:5:1209:3671:34793,J00121:27:H3GGKBBXX:5:1127:15534:2809,J00121:27:H3GGKBBXX:5:1107:7527:6730,J00121:27:H3GGKBBXX:5:1222:12449:32560,J00121:27:H3GGKBBXX:5:1107:5477:45309,J00121:27:H3GGKBBXX:5:1122:13352:16682,J00121:27:H3GGKBBXX:5:2101:11688:46399,J00121:27:H3GGKBBXX:5:1203:25885:24190,J00121:27:H3GGKBBXX:5:1106:13717:43445,J00121:27:H3GGKBBXX:5:2125:28767:28411,J00121:27:H3GGKBBXX:5:1227:6258:35866,J00121:27:H3GGKBBXX:5:1226:11566:19425,J00121:27:H3GGKBBXX:5:2212:29782:20603,J00121:27:H3GGKBBXX:5:1117:14418:36253,J00121:27:H3GGKBBXX:5:1222:27823:39225,J00121:27:H3GGKBBXX:5:2204:14894:3319,J00121:27:H3GGKBBXX:5:2110:14986:22080,J00121:27:H3GGKBBXX:5:1111:14438:2281,J00121:27:H3GGKBBXX:5:2226:23013:43902,J00121:27:H3GGKBBXX:5:2220:18538:29782,J00121:27:H3GGKBBXX:5:2204:7436:19232,J00121:27:H3GGKBBXX:5:2213:27407:29466;sequence=TACAGGAGAAATGCTATTATTATCTTGTATGAATCTGTTCTATTTCTTATTTTTAATTAGTATTTTTATTACGAAAAATTTATAAAAGTCTTGATTTTGATCTG;start=534899;subtype=IES;support_ref=4;support_variant=35;type=IES;
scaffold51_20_with_IES	MILORD	internal_eliminated_sequence	538657	538724	.	.	.	ID=MILORD.20.538657.538724;Name=MILORD.20.538657.538724;bounded_by_ta=TRUE;common_boundary=Both;end=538724;ies_id=IESPGM.PTET51.1.20.511146;ies_left_dist=0;ies_min_dist=0;ies_right_dist=0;junction_seq=ataagatagatgaatTActaccttgattttat;read_names=J00121:27:H3GGKBBXX:5:2109:13565:18634,J00121:27:H3GGKBBXX:5:1124:14407:39893,J00121:27:H3GGKBBXX:5:2102:29396:26898,J00121:27:H3GGKBBXX:5:1110:9039:24683,J00121:27:H3GGKBBXX:5:1115:18538:24823,J00121:27:H3GGKBBXX:5:1202:11546:6554,J00121:27:H3GGKBBXX:5:1217:30472:29536,J00121:27:H3GGKBBXX:5:2211:5254:43234,J00121:27:H3GGKBBXX:5:2119:14600:13078,J00121:27:H3GGKBBXX:5:1201:25185:8101,J00121:27:H3GGKBBXX:5:1219:22008:43111,J00121:27:H3GGKBBXX:5:2208:26595:25140,J00121:27:H3GGKBBXX:5:2223:9668:8435,J00121:27:H3GGKBBXX:5:1205:12317:40033,J00121:27:H3GGKBBXX:5:1215:16549:4040,J00121:27:H3GGKBBXX:5:2113:27407:46873,J00121:27:H3GGKBBXX:5:1222:21420:38046,J00121:27:H3GGKBBXX:5:1102:22221:27901,J00121:27:H3GGKBBXX:5:1103:23013:26072,J00121:27:H3GGKBBXX:5:2201:20283:13605,J00121:27:H3GGKBBXX:5:2222:22546:22028,J00121:27:H3GGKBBXX:5:1117:8714:16735,J00121:27:H3GGKBBXX:5:2222:5436:7644,J00121:27:H3GGKBBXX:5:2207:25966:36640,J00121:27:H3GGKBBXX:5:1119:5325:17298,J00121:27:H3GGKBBXX:5:1108:12266:34143,J00121:27:H3GGKBBXX:5:2126:14489:26846,J00121:27:H3GGKBBXX:5:2112:2027:46012,J00121:27:H3GGKBBXX:5:1213:25814:18230,J00121:27:H3GGKBBXX:5:1226:5771:30696,J00121:27:H3GGKBBXX:5:1227:21947:9526,J00121:27:H3GGKBBXX:5:1203:28544:33404,J00121:27:H3GGKBBXX:5:1126:25489:25791,J00121:27:H3GGKBBXX:5:1101:29173:1472,J00121:27:H3GGKBBXX:5:1113:2980:25896,J00121:27:H3GGKBBXX:5:2117:2849:28762,J00121:27:H3GGKBBXX:5:1120:12266:24226,J00121:27:H3GGKBBXX:5:2103:30837:42056,J00121:27:H3GGKBBXX:5:2128:30340:40772,J00121:27:H3GGKBBXX:5:2220:14692:44711,J00121:27:H3GGKBBXX:5:2216:6258:16243,J00121:27:H3GGKBBXX:5:1215:11109:48456,J00121:27:H3GGKBBXX:5:2219:17807:32173,J00121:27:H3GGKBBXX:5:1224:21805:6712,J00121:27:H3GGKBBXX:5:2202:31751:2141,J00121:27:H3GGKBBXX:5:1217:2696:5112,J00121:27:H3GGKBBXX:5:2212:14894:11794,J00121:27:H3GGKBBXX:5:2123:17614:16084,J00121:27:H3GGKBBXX:5:1121:15026:16840,J00121:27:H3GGKBBXX:5:1212:6786:41000,J00121:27:H3GGKBBXX:5:2102:25317:12691,J00121:27:H3GGKBBXX:5:1108:20628:20041,J00121:27:H3GGKBBXX:5:1110:8430:42970,J00121:27:H3GGKBBXX:5:1228:15574:11882,J00121:27:H3GGKBBXX:5:1218:4493:31154;sequence=TATTATTTATTCAAAATTGAATTTAAAATTTTTTTAATTTTTATTTAATTATTGAAAAAAATGCACAA;start=538657;subtype=IES;support_ref=0;support_variant=55;type=IES;
scaffold51_20_with_IES	MILORD	internal_eliminated_sequence	541790	541867	.	.	.	ID=MILORD.20.541790.541867;Name=MILORD.20.541790.541867;bounded_by_ta=TRUE;common_boundary=Both;end=541867;ies_id=IESPGM.PTET51.1.20.514211;ies_left_dist=0;ies_min_dist=0;ies_right_dist=0;junction_seq=gttaaaatgtttattTAaataaaaataatttt;read_names=J00121:27:H3GGKBBXX:5:1214:1935:5200,J00121:27:H3GGKBBXX:5:1210:7892:35286,J00121:27:H3GGKBBXX:5:1118:9201:28516,J00121:27:H3GGKBBXX:5:2221:10247:39119,J00121:27:H3GGKBBXX:5:1209:27783:22450,J00121:27:H3GGKBBXX:5:2104:27164:36534,J00121:27:H3GGKBBXX:5:1220:25185:26002,J00121:27:H3GGKBBXX:5:2126:26606:24736,J00121:27:H3GGKBBXX:5:1110:25053:25210,J00121:27:H3GGKBBXX:5:1121:14154:30380,J00121:27:H3GGKBBXX:5:1210:7781:35444,J00121:27:H3GGKBBXX:5:1225:12814:43216,J00121:27:H3GGKBBXX:5:2113:10927:28938,J00121:27:H3GGKBBXX:5:1211:15463:42354,J00121:27:H3GGKBBXX:5:2203:27874:24226,J00121:27:H3GGKBBXX:5:2201:15635:47612,J00121:27:H3GGKBBXX:5:1228:13372:38099,J00121:27:H3GGKBBXX:5:2120:21044:27127,J00121:27:H3GGKBBXX:5:2113:19613:38046,J00121:27:H3GGKBBXX:5:1105:11860:44236,J00121:27:H3GGKBBXX:5:1221:16681:18405,J00121:27:H3GGKBBXX:5:2220:29173:45643,J00121:27:H3GGKBBXX:5:2210:9658:23329,J00121:27:H3GGKBBXX:5:2123:25976:24314,J00121:27:H3GGKBBXX:5:2222:22932:3952,J00121:27:H3GGKBBXX:5:2226:5558:33035,J00121:27:H3GGKBBXX:5:2224:3671:37114,J00121:27:H3GGKBBXX:5:2214:13829:44552,J00121:27:H3GGKBBXX:5:2215:19015:34864,J00121:27:H3GGKBBXX:5:2113:25855:35919,J00121:27:H3GGKBBXX:5:2119:32086:4163,J00121:27:H3GGKBBXX:5:1227:29224:44675,J00121:27:H3GGKBBXX:5:1122:16234:5077,J00121:27:H3GGKBBXX:5:2218:32055:47753,J00121:27:H3GGKBBXX:5:1114:13453:34125,J00121:27:H3GGKBBXX:5:1211:20446:37660,J00121:27:H3GGKBBXX:5:2228:7293:13886,J00121:27:H3GGKBBXX:5:2223:11363:31453,J00121:27:H3GGKBBXX:5:1203:24261:45537,J00121:27:H3GGKBBXX:5:1209:7182:46821,J00121:27:H3GGKBBXX:5:1214:12916:6396,J00121:27:H3GGKBBXX:5:2121:14864:30274,J00121:27:H3GGKBBXX:5:2219:6745:5376,J00121:27:H3GGKBBXX:5:2205:17330:37818,J00121:27:H3GGKBBXX:5:1114:13352:34160,J00121:27:H3GGKBBXX:5:1106:14387:24208,J00121:27:H3GGKBBXX:5:1219:12144:28833,J00121:27:H3GGKBBXX:5:1116:8613:15012,J00121:27:H3GGKBBXX:5:2205:15828:7257,J00121:27:H3GGKBBXX:5:2118:10409:48474,J00121:27:H3GGKBBXX:5:1125:16376:7293,J00121:27:H3GGKBBXX:5:1109:16336:30398,J00121:27:H3GGKBBXX:5:2216:9739:12251,J00121:27:H3GGKBBXX:5:2226:13342:10932,J00121:27:H3GGKBBXX:5:2119:24079:30239,J00121:27:H3GGKBBXX:5:2210:16610:43005,J00121:27:H3GGKBBXX:5:1116:22638:45396,J00121:27:H3GGKBBXX:5:1125:5771:24753,J00121:27:H3GGKBBXX:5:1220:25712:8348,J00121:27:H3GGKBBXX:5:1117:8684:31453,J00121:27:H3GGKBBXX:5:1107:21602:23804,J00121:27:H3GGKBBXX:5:1215:12662:26459;sequence=TATAGCTGAAATCAGTAGTAAATTTGAAATTCGTTAATAATCAATGATTAATTTAAGAAATCTCAACTGATTTAGCTA;start=541790;subtype=IES;support_ref=4;support_variant=62;type=IES;
scaffold51_20_with_IES	MILORD	internal_eliminated_sequence	547361	547564	.	.	.	ID=MILORD.20.547361.547564;Name=MILORD.20.547361.547564;bounded_by_ta=TRUE;common_boundary=Both;end=547564;ies_id=IESPGM.PTET51.1.20.519704;ies_left_dist=0;ies_min_dist=0;ies_right_dist=0;junction_seq=caacacctgttttagTAtctgtagctggaaaa;read_names=J00121:27:H3GGKBBXX:5:2202:30919:5903,J00121:27:H3GGKBBXX:5:2218:18883:24683,J00121:27:H3GGKBBXX:5:1124:12702:5956,J00121:27:H3GGKBBXX:5:2218:20618:16753,J00121:27:H3GGKBBXX:5:2209:19898:23874,J00121:27:H3GGKBBXX:5:2208:15706:2721,J00121:27:H3GGKBBXX:5:2113:5690:28727,J00121:27:H3GGKBBXX:5:1224:32086:34934,J00121:27:H3GGKBBXX:5:1212:26403:16331,J00121:27:H3GGKBBXX:5:2117:13748:23065,J00121:27:H3GGKBBXX:5:1117:6624:27391,J00121:27:H3GGKBBXX:5:2107:29579:2316,J00121:27:H3GGKBBXX:5:2219:14671:38275,J00121:27:H3GGKBBXX:5:1208:4330:45889,J00121:27:H3GGKBBXX:5:2104:2524:43603,J00121:27:H3GGKBBXX:5:1223:15341:8207,J00121:27:H3GGKBBXX:5:1219:29680:48280,J00121:27:H3GGKBBXX:5:1202:6197:32701,J00121:27:H3GGKBBXX:5:1203:23906:19531;sequence=TATTGTAAATTTTAATTAACATCAATTTTTGAATTGAATTTTTCTTTCTTTTTGATTCTATGGAAGAATTGAATTTAATCTTGTAGTTAAATTATTTATAAATCAATTAAACCCAAATAAAATTTACCCATTCTAAATAAATAGCATAATCTTATTAAATTTTACAAAAAACTCTCTGTAATTTGAAATAAAATGAATGTACAA;start=547361;subtype=IES;support_ref=1;support_variant=19;type=IES;
scaffold51_20_with_IES	MILORD	internal_eliminated_sequence	548629	548727	.	.	.	ID=MILORD.20.548629.548727;Name=MILORD.20.548629.548727;bounded_by_ta=TRUE;common_boundary=Both;end=548727;ies_id=IESPGM.PTET51.1.20.520768;ies_left_dist=0;ies_min_dist=0;ies_right_dist=0;junction_seq=atggaaatatcttagTAataattagaattaaa;read_names=J00121:27:H3GGKBBXX:5:1107:26382:42073,J00121:27:H3GGKBBXX:5:1226:26677:12023,J00121:27:H3GGKBBXX:5:2120:29741:14836,J00121:27:H3GGKBBXX:5:2204:5436:17210,J00121:27:H3GGKBBXX:5:1225:7304:47032,J00121:27:H3GGKBBXX:5:2121:32146:35602,J00121:27:H3GGKBBXX:5:1216:25530:33879,J00121:27:H3GGKBBXX:5:2101:30594:15328,J00121:27:H3GGKBBXX:5:2226:3417:6923,J00121:27:H3GGKBBXX:5:1214:27509:15363,J00121:27:H3GGKBBXX:5:2124:16873:45432,J00121:27:H3GGKBBXX:5:2227:9628:47964,J00121:27:H3GGKBBXX:5:2224:30157:18089,J00121:27:H3GGKBBXX:5:2221:18609:1209,J00121:27:H3GGKBBXX:5:1202:20943:8488,J00121:27:H3GGKBBXX:5:1221:22150:2527,J00121:27:H3GGKBBXX:5:2212:26321:36974,J00121:27:H3GGKBBXX:5:2110:8369:45537,J00121:27:H3GGKBBXX:5:2202:13555:43480,J00121:27:H3GGKBBXX:5:1111:27326:15223,J00121:27:H3GGKBBXX:5:2220:26311:34530,J00121:27:H3GGKBBXX:5:1208:28503:7064,J00121:27:H3GGKBBXX:5:1103:19624:34020,J00121:27:H3GGKBBXX:5:1108:25408:7293,J00121:27:H3GGKBBXX:5:2217:3366:9262,J00121:27:H3GGKBBXX:5:1217:22526:46434,J00121:27:H3GGKBBXX:5:2221:26392:15645,J00121:27:H3GGKBBXX:5:1212:3599:38504,J00121:27:H3GGKBBXX:5:1212:8085:47577,J00121:27:H3GGKBBXX:5:1105:10998:5745,J00121:27:H3GGKBBXX:5:2116:28300:2035,J00121:27:H3GGKBBXX:5:2121:10937:10704,J00121:27:H3GGKBBXX:5:2122:6583:38257,J00121:27:H3GGKBBXX:5:1219:7375:12831,J00121:27:H3GGKBBXX:5:2105:23622:14924,J00121:27:H3GGKBBXX:5:1204:20760:35356,J00121:27:H3GGKBBXX:5:2216:10998:18476,J00121:27:H3GGKBBXX:5:2214:4523:25685,J00121:27:H3GGKBBXX:5:1108:19542:23223,J00121:27:H3GGKBBXX:5:2216:30198:15909,J00121:27:H3GGKBBXX:5:1228:18528:47630,J00121:27:H3GGKBBXX:5:1117:24830:34108,J00121:27:H3GGKBBXX:5:2109:10054:46627,J00121:27:H3GGKBBXX:5:1212:24464:18282,J00121:27:H3GGKBBXX:5:1228:14560:21799,J00121:27:H3GGKBBXX:5:1227:23571:46276,J00121:27:H3GGKBBXX:5:2207:19918:11390,J00121:27:H3GGKBBXX:5:1217:4046:42864,J00121:27:H3GGKBBXX:5:1103:14671:25685;sequence=TACAATAAATTCAGAATTATTTAAGGGTGGGTTATTTAATTTACATTTCTTTTTATTAAAATTCTTTAAAAATCTTAAAATTAATTATTGCTTTTCCTG;start=548629;subtype=IES;support_ref=8;support_variant=49;type=IES;
scaffold51_20_with_IES	MILORD	internal_eliminated_sequence	549937	549984	.	.	.	ID=MILORD.20.549937.549984;Name=MILORD.20.549937.549984;bounded_by_ta=TRUE;common_boundary=Both;end=549984;ies_id=IESPGM.PTET51.1.20.521977;ies_left_dist=0;ies_min_dist=0;ies_right_dist=0;junction_seq=ttttcttaactcttaTAttagcactcaggggt;read_names=J00121:27:H3GGKBBXX:5:1114:29061:33985,J00121:27:H3GGKBBXX:5:2202:9191:25861,J00121:27:H3GGKBBXX:5:2113:8369:30802,J00121:27:H3GGKBBXX:5:2116:25296:32279,J00121:27:H3GGKBBXX:5:1118:21339:9069,J00121:27:H3GGKBBXX:5:2111:13352:2897,J00121:27:H3GGKBBXX:5:2101:18304:38064,J00121:27:H3GGKBBXX:5:1118:22577:10862,J00121:27:H3GGKBBXX:5:1108:23064:5059,J00121:27:H3GGKBBXX:5:1215:15351:31083,J00121:27:H3GGKBBXX:5:2202:9323:44201,J00121:27:H3GGKBBXX:5:1127:16559:26248,J00121:27:H3GGKBBXX:5:2211:29000:31558,J00121:27:H3GGKBBXX:5:1109:14275:1437,J00121:27:H3GGKBBXX:5:1120:30726:30292,J00121:27:H3GGKBBXX:5:1119:5964:5042,J00121:27:H3GGKBBXX:5:1102:18599:48350,J00121:27:H3GGKBBXX:5:1121:22993:6273,J00121:27:H3GGKBBXX:5:2123:28513:10809,J00121:27:H3GGKBBXX:5:1224:26869:45625,J00121:27:H3GGKBBXX:5:1102:17969:47120,J00121:27:H3GGKBBXX:5:1222:17147:8734,J00121:27:H3GGKBBXX:5:2207:25378:5622,J00121:27:H3GGKBBXX:5:2209:12347:26090,J00121:27:H3GGKBBXX:5:2205:4767:11935,J00121:27:H3GGKBBXX:5:1111:7608:44781,J00121:27:H3GGKBBXX:5:1128:8927:11091,J00121:27:H3GGKBBXX:5:2222:26250:8506,J00121:27:H3GGKBBXX:5:1226:8552:41071,J00121:27:H3GGKBBXX:5:2105:27854:19443,J00121:27:H3GGKBBXX:5:1111:15940:6044,J00121:27:H3GGKBBXX:5:1208:6106:26705,J00121:27:H3GGKBBXX:5:1206:23013:30116,J00121:27:H3GGKBBXX:5:1219:20963:25474,J00121:27:H3GGKBBXX:5:2115:13250:48157,J00121:27:H3GGKBBXX:5:1223:4158:30995,J00121:27:H3GGKBBXX:5:1214:24657:6484,J00121:27:H3GGKBBXX:5:2221:23115:25720,J00121:27:H3GGKBBXX:5:1119:9962:47946,J00121:27:H3GGKBBXX:5:1223:3579:23382,J00121:27:H3GGKBBXX:5:2218:26220:47067,J00121:27:H3GGKBBXX:5:2211:31274:34582,J00121:27:H3GGKBBXX:5:1116:16275:41053,J00121:27:H3GGKBBXX:5:1206:24576:5499,J00121:27:H3GGKBBXX:5:1216:25063:3459,J00121:27:H3GGKBBXX:5:2117:12510:11917,J00121:27:H3GGKBBXX:5:1115:25855:10739,J00121:27:H3GGKBBXX:5:1112:16802:26635,J00121:27:H3GGKBBXX:5:2121:25631:44359,J00121:27:H3GGKBBXX:5:1216:26595:47858,J00121:27:H3GGKBBXX:5:1116:12104:26476,J00121:27:H3GGKBBXX:5:1216:19157:34371,J00121:27:H3GGKBBXX:5:2228:3498:30204,J00121:27:H3GGKBBXX:5:1202:8552:34178,J00121:27:H3GGKBBXX:5:1202:10602:3371,J00121:27:H3GGKBBXX:5:1228:15321:32930,J00121:27:H3GGKBBXX:5:1113:20486:24999,J00121:27:H3GGKBBXX:5:2101:15980:26125,J00121:27:H3GGKBBXX:5:2225:16295:4092,J00121:27:H3GGKBBXX:5:1227:19299:21641,J00121:27:H3GGKBBXX:5:1223:14722:27496,J00121:27:H3GGKBBXX:5:1119:8237:17069,J00121:27:H3GGKBBXX:5:2215:18619:16137,J00121:27:H3GGKBBXX:5:2215:26656:43955,J00121:27:H3GGKBBXX:5:2119:14468:32683,J00121:27:H3GGKBBXX:5:2214:25652:39717,J00121:27:H3GGKBBXX:5:2207:22252:7838;sequence=TATAGCTCTTGCAAATCAGATTTTTTAGATGCGATTAATAAATAACTA;start=549937;subtype=IES;support_ref=6;support_variant=67;type=IES;
scaffold51_20_with_IES	MILORD	internal_eliminated_sequence	551601	551668	.	.	.	ID=MILORD.20.551601.551668;Name=MILORD.20.551601.551668;bounded_by_ta=TRUE;common_boundary=None;end=551668;ies_id=IESPGM.PTET51.1.20.521977;ies_left_dist=-1664;ies_min_dist=1664;ies_right_dist=-1684;junction_seq=ttagggcatctgctaTAaaggcaaagaatcca;read_names=J00121:27:H3GGKBBXX:5:1226:8582:5780;sequence=TATTATTGATTTGCCCATAAACTTTGCAAAGGTATTTAAATCAATCAAACCGATTCTCTACTTATCCA;start=551601;subtype=MAC;support_ref=106;support_variant=1;type=CRYPTIC;
scaffold51_20_with_IES	MILORD	internal_eliminated_sequence	553911	553997	.	.	.	ID=MILORD.20.553911.553997;Name=MILORD.20.553911.553997;bounded_by_ta=TRUE;common_boundary=Both;end=553997;ies_id=IESPGM.PTET51.1.20.525903;ies_left_dist=0;ies_min_dist=0;ies_right_dist=0;junction_seq=gtaagtaagtttaatTActttagcaacaagga;read_names=J00121:27:H3GGKBBXX:5:2214:8278:37923,J00121:27:H3GGKBBXX:5:1107:6441:22010,J00121:27:H3GGKBBXX:5:1101:9648:13253,J00121:27:H3GGKBBXX:5:1204:3873:24911,J00121:27:H3GGKBBXX:5:1215:8258:24560,J00121:27:H3GGKBBXX:5:2225:23094:7433,J00121:27:H3GGKBBXX:5:2121:27011:11442,J00121:27:H3GGKBBXX:5:2203:27823:24349,J00121:27:H3GGKBBXX:5:2220:23825:16858,J00121:27:H3GGKBBXX:5:2109:15432:39031,J00121:27:H3GGKBBXX:5:1122:23429:41106,J00121:27:H3GGKBBXX:5:1227:29335:44939,J00121:27:H3GGKBBXX:5:1101:29153:42231,J00121:27:H3GGKBBXX:5:1116:27854:2457,J00121:27:H3GGKBBXX:5:2114:26687:1912,J00121:27:H3GGKBBXX:5:1208:26981:31224,J00121:27:H3GGKBBXX:5:2208:6745:20744,J00121:27:H3GGKBBXX:5:2208:15818:11003,J00121:27:H3GGKBBXX:5:1213:5903:19003,J00121:27:H3GGKBBXX:5:2213:9932:33334,J00121:27:H3GGKBBXX:5:2225:25093:27742,J00121:27:H3GGKBBXX:5:1202:11434:19619,J00121:27:H3GGKBBXX:5:2202:6157:25070,J00121:27:H3GGKBBXX:5:1208:5893:1261,J00121:27:H3GGKBBXX:5:2216:6735:16928,J00121:27:H3GGKBBXX:5:2112:5457:35286,J00121:27:H3GGKBBXX:5:2103:15960:28833,J00121:27:H3GGKBBXX:5:1201:23632:35936,J00121:27:H3GGKBBXX:5:2217:15960:1578,J00121:27:H3GGKBBXX:5:2224:18416:11812,J00121:27:H3GGKBBXX:5:1206:15564:11935,J00121:27:H3GGKBBXX:5:2222:12702:18792,J00121:27:H3GGKBBXX:5:1202:11403:21571,J00121:27:H3GGKBBXX:5:1207:18416:21447,J00121:27:H3GGKBBXX:5:1114:3559:31505,J00121:27:H3GGKBBXX:5:1222:17279:24050,J00121:27:H3GGKBBXX:5:1208:17269:10141,J00121:27:H3GGKBBXX:5:2215:29295:31189,J00121:27:H3GGKBBXX:5:2113:16691:35233;sequence=TATTGTAAGTAATAAAAATCAATGTGATATTTAAGTAATTTTGAATTACAATTAGGAGTACGCAATTATTTTTTATTAAATCAATAA;start=553911;subtype=IES;support_ref=4;support_variant=39;type=IES;
scaffold51_20_with_IES	MILORD	internal_eliminated_sequence	555403	555477	.	.	.	ID=MILORD.20.555403.555477;Name=MILORD.20.555403.555477;bounded_by_ta=TRUE;common_boundary=Both;end=555477;ies_id=IESPGM.PTET51.1.20.527308;ies_left_dist=0;ies_min_dist=0;ies_right_dist=0;junction_seq=tgaataagaattaaaTAttacaagggacaatt;read_names=J00121:27:H3GGKBBXX:5:1112:15158:19214,J00121:27:H3GGKBBXX:5:2113:16833:40649,J00121:27:H3GGKBBXX:5:2103:18954:35954,J00121:27:H3GGKBBXX:5:1112:28300:12620,J00121:27:H3GGKBBXX:5:2109:26829:48790,J00121:27:H3GGKBBXX:5:2207:27559:1525,J00121:27:H3GGKBBXX:5:2212:10145:35708,J00121:27:H3GGKBBXX:5:2221:17817:3178,J00121:27:H3GGKBBXX:5:2219:20983:33105,J00121:27:H3GGKBBXX:5:1201:9161:9491,J00121:27:H3GGKBBXX:5:2110:14905:45854,J00121:27:H3GGKBBXX:5:2214:17421:7627,J00121:27:H3GGKBBXX:5:2225:29234:9455,J00121:27:H3GGKBBXX:5:2218:28331:31980,J00121:27:H3GGKBBXX:5:1112:19248:24788,J00121:27:H3GGKBBXX:5:2103:8298:14045,J00121:27:H3GGKBBXX:5:2211:29366:7539,J00121:27:H3GGKBBXX:5:1121:8643:18230,J00121:27:H3GGKBBXX:5:2228:14042:38556,J00121:27:H3GGKBBXX:5:1225:30299:12497,J00121:27:H3GGKBBXX:5:1220:2838:12954,J00121:27:H3GGKBBXX:5:2120:28067:23927,J00121:27:H3GGKBBXX:5:2103:7923:13711,J00121:27:H3GGKBBXX:5:2208:20699:29307,J00121:27:H3GGKBBXX:5:2217:10338:31716,J00121:27:H3GGKBBXX:5:2220:26869:24419,J00121:27:H3GGKBBXX:5:2221:18720:26687,J00121:27:H3GGKBBXX:5:1119:7172:17614,J00121:27:H3GGKBBXX:5:2202:11525:40596,J00121:27:H3GGKBBXX:5:1102:9516:9367,J00121:27:H3GGKBBXX:5:2202:31436:40455;sequence=TACAGTTTATTAGTTTAATATGTTTATTTTAAATTAAATTTAAGGAAAATCACAGAACTTTCCCTTGAACAAGAA;start=555403;subtype=IES;support_ref=0;support_variant=31;type=IES;
scaffold51_20_with_IES	MILORD	internal_eliminated_sequence	560906	561080	.	.	.	ID=MILORD.20.560906.561080;Name=MILORD.20.560906.561080;bounded_by_ta=TRUE;common_boundary=Both;end=561080;ies_id=IESPGM.PTET51.1.20.532736;ies_left_dist=0;ies_min_dist=0;ies_right_dist=0;junction_seq=ctcttaagttaaaagTAtaatgagacttctta;read_names=J00121:27:H3GGKBBXX:5:2104:5315:39154,J00121:27:H3GGKBBXX:5:2125:29792:47032,J00121:27:H3GGKBBXX:5:1126:14661:20639,J00121:27:H3GGKBBXX:5:1223:21805:48702,J00121:27:H3GGKBBXX:5:2111:31172:6835,J00121:27:H3GGKBBXX:5:1220:15118:24384,J00121:27:H3GGKBBXX:5:1104:3173:29888,J00121:27:H3GGKBBXX:5:1121:8694:36464,J00121:27:H3GGKBBXX:5:2205:12926:10317,J00121:27:H3GGKBBXX:5:2203:3407:19144,J00121:27:H3GGKBBXX:5:1223:8491:14203,J00121:27:H3GGKBBXX:5:2218:7090:21307,J00121:27:H3GGKBBXX:5:2212:2047:25298,J00121:27:H3GGKBBXX:5:1122:19258:6378,J00121:27:H3GGKBBXX:5:1217:6563:31998,J00121:27:H3GGKBBXX:5:1121:5315:45555,J00121:27:H3GGKBBXX:5:2101:7973:27725,J00121:27:H3GGKBBXX:5:1121:16234:26846,J00121:27:H3GGKBBXX:5:1213:3143:37818,J00121:27:H3GGKBBXX:5:1110:8958:4110,J00121:27:H3GGKBBXX:5:1224:9293:16436,J00121:27:H3GGKBBXX:5:1228:4929:18863,J00121:27:H3GGKBBXX:5:1205:22445:20023,J00121:27:H3GGKBBXX:5:2217:11201:43480,J00121:27:H3GGKBBXX:5:2101:26961:43779,J00121:27:H3GGKBBXX:5:1125:27854:17192,J00121:27:H3GGKBBXX:5:1116:20983:32683,J00121:27:H3GGKBBXX:5:2107:14306:17210,J00121:27:H3GGKBBXX:5:2126:26484:18370,J00121:27:H3GGKBBXX:5:1119:3092:3582,J00121:27:H3GGKBBXX:5:1125:20232:23153,J00121:27:H3GGKBBXX:5:2218:15422:27936,J00121:27:H3GGKBBXX:5:2209:24708:44834,J00121:27:H3GGKBBXX:5:2218:21379:46803,J00121:27:H3GGKBBXX:5:2207:28615:23012,J00121:27:H3GGKBBXX:5:1120:28432:14502,J00121:27:H3GGKBBXX:5:1217:22384:48087,J00121:27:H3GGKBBXX:5:1217:18061:3178,J00121:27:H3GGKBBXX:5:2227:27986:29835,J00121:27:H3GGKBBXX:5:1104:10724:23698,J00121:27:H3GGKBBXX:5:2106:25743:24050,J00121:27:H3GGKBBXX:5:2211:8937:6079;sequence=TATTGTTTACACATTTATAACTAATTATTTTAAAAACTCTATTTTTTAGTTTAAATTATAAACTAACTAACTAACTAACTAACTAAAATTATTTATATTAAATTAAATTATTAAAATGAAGATTTGCCTAAAAATATATGAAATTAAAAATTCAAATTAACTTTTAAACTCACAA;start=560906;subtype=IES;support_ref=0;support_variant=42;type=IES;
scaffold51_20_with_IES	MILORD	internal_eliminated_sequence	562057	562166	.	.	.	ID=MILORD.20.562057.562166;Name=MILORD.20.562057.562166;bounded_by_ta=TRUE;common_boundary=Both;end=562166;ies_id=IESPGM.PTET51.1.20.533712;ies_left_dist=0;ies_min_dist=0;ies_right_dist=0;junction_seq=atccttatattgatgTAaataacaattaagta;read_names=J00121:27:H3GGKBBXX:5:1226:27945:18089,J00121:27:H3GGKBBXX:5:1105:10531:20164,J00121:27:H3GGKBBXX:5:1105:29224:7715,J00121:27:H3GGKBBXX:5:1101:7446:32754,J00121:27:H3GGKBBXX:5:1212:7304:21360,J00121:27:H3GGKBBXX:5:1228:31416:44464,J00121:27:H3GGKBBXX:5:1124:10145:4092,J00121:27:H3GGKBBXX:5:2214:18416:22538,J00121:27:H3GGKBBXX:5:1223:20547:28622,J00121:27:H3GGKBBXX:5:2202:11505:35884,J00121:27:H3GGKBBXX:5:2103:30097:36903,J00121:27:H3GGKBBXX:5:1227:22221:9051,J00121:27:H3GGKBBXX:5:1207:27874:1719,J00121:27:H3GGKBBXX:5:1107:30979:6642,J00121:27:H3GGKBBXX:5:2120:11241:14818,J00121:27:H3GGKBBXX:5:1128:20740:35251,J00121:27:H3GGKBBXX:5:1126:18355:5095,J00121:27:H3GGKBBXX:5:2113:27011:26775,J00121:27:H3GGKBBXX:5:1118:15980:1754,J00121:27:H3GGKBBXX:5:2124:3163:24560,J00121:27:H3GGKBBXX:5:2201:13474:44289,J00121:27:H3GGKBBXX:5:1214:15219:33352,J00121:27:H3GGKBBXX:5:2117:14448:9192,J00121:27:H3GGKBBXX:5:2115:25002:37361,J00121:27:H3GGKBBXX:5:2211:26433:15961,J00121:27:H3GGKBBXX:5:2208:28229:46223,J00121:27:H3GGKBBXX:5:2117:18791:13763,J00121:27:H3GGKBBXX:5:1209:15716:36147,J00121:27:H3GGKBBXX:5:1219:21044:8453,J00121:27:H3GGKBBXX:5:2201:3742:12585,J00121:27:H3GGKBBXX:5:2126:3041:35110,J00121:27:H3GGKBBXX:5:2108:17584:30169,J00121:27:H3GGKBBXX:5:2219:5375:40139,J00121:27:H3GGKBBXX:5:2208:2777:20234,J00121:27:H3GGKBBXX:5:1208:6867:46627,J00121:27:H3GGKBBXX:5:1122:4797:1367,J00121:27:H3GGKBBXX:5:1108:17624:37343,J00121:27:H3GGKBBXX:5:2120:18406:22133,J00121:27:H3GGKBBXX:5:2214:24485:25984,J00121:27:H3GGKBBXX:5:1111:20537:30679,J00121:27:H3GGKBBXX:5:1103:25530:44851,J00121:27:H3GGKBBXX:5:1225:16924:17772,J00121:27:H3GGKBBXX:5:2226:13687:46100;sequence=TATAGTAAAAATAATAAATTATATTTAAAAGTATATTATAAAAGTATATTATAAAAGTATATTATAAAAGTATAATTATTTATTCAAAATCGATAAATTCTTTTTCACTG;start=562057;subtype=IES;support_ref=2;support_variant=43;type=IES;
scaffold51_20_with_IES	MILORD	internal_eliminated_sequence	569724	569809	.	.	.	ID=MILORD.20.569724.569809;Name=MILORD.20.569724.569809;bounded_by_ta=TRUE;common_boundary=Both;end=569809;ies_id=IESPGM.PTET51.1.20.541269;ies_left_dist=0;ies_min_dist=0;ies_right_dist=0;junction_seq=gggacgataaactgaTAagatgatatttttca;read_names=J00121:27:H3GGKBBXX:5:1211:23784:48438,J00121:27:H3GGKBBXX:5:2218:17746:45818,J00121:27:H3GGKBBXX:5:1201:11221:46504,J00121:27:H3GGKBBXX:5:2110:11231:16700,J00121:27:H3GGKBBXX:5:1117:18426:1420,J00121:27:H3GGKBBXX:5:2219:18700:13500,J00121:27:H3GGKBBXX:5:1118:24292:25158,J00121:27:H3GGKBBXX:5:2224:21004:27303,J00121:27:H3GGKBBXX:5:1117:24951:11495,J00121:27:H3GGKBBXX:5:1123:8866:14678,J00121:27:H3GGKBBXX:5:2126:5751:10897,J00121:27:H3GGKBBXX:5:2117:21958:23294,J00121:27:H3GGKBBXX:5:1201:15361:19285,J00121:27:H3GGKBBXX:5:2225:27925:20832,J00121:27:H3GGKBBXX:5:2109:5507:20322,J00121:27:H3GGKBBXX:5:1202:19167:16911,J00121:27:H3GGKBBXX:5:2203:25378:24085,J00121:27:H3GGKBBXX:5:1106:27793:7838,J00121:27:H3GGKBBXX:5:2221:12672:31154,J00121:27:H3GGKBBXX:5:1206:8126:10757,J00121:27:H3GGKBBXX:5:2102:29924:9385,J00121:27:H3GGKBBXX:5:1105:6796:47172,J00121:27:H3GGKBBXX:5:2110:31507:45467,J00121:27:H3GGKBBXX:5:1212:23429:29430,J00121:27:H3GGKBBXX:5:2115:14387:41932,J00121:27:H3GGKBBXX:5:2221:29802:48737,J00121:27:H3GGKBBXX:5:2211:5832:26687,J00121:27:H3GGKBBXX:5:1121:12753:29888,J00121:27:H3GGKBBXX:5:1101:17594:38029,J00121:27:H3GGKBBXX:5:1123:8887:14678,J00121:27:H3GGKBBXX:5:2225:5832:26336,J00121:27:H3GGKBBXX:5:2212:27874:24894,J00121:27:H3GGKBBXX:5:2119:26098:26564,J00121:27:H3GGKBBXX:5:2209:6380:19619,J00121:27:H3GGKBBXX:5:1210:20446:22784,J00121:27:H3GGKBBXX:5:2221:29762:48737,J00121:27:H3GGKBBXX:5:1107:24718:40666,J00121:27:H3GGKBBXX:5:1109:6218:28200,J00121:27:H3GGKBBXX:5:2212:24596:29167,J00121:27:H3GGKBBXX:5:1125:7314:48632,J00121:27:H3GGKBBXX:5:2225:29498:36640,J00121:27:H3GGKBBXX:5:2222:20770:25492,J00121:27:H3GGKBBXX:5:1103:14397:9526,J00121:27:H3GGKBBXX:5:2115:5944:26986,J00121:27:H3GGKBBXX:5:2208:4919:9807,J00121:27:H3GGKBBXX:5:2217:18304:14185,J00121:27:H3GGKBBXX:5:1218:23622:13306,J00121:27:H3GGKBBXX:5:1208:17097:3020,J00121:27:H3GGKBBXX:5:2107:8542:36130,J00121:27:H3GGKBBXX:5:2203:15990:15346,J00121:27:H3GGKBBXX:5:2211:8927:8207,J00121:27:H3GGKBBXX:5:2122:15656:47506,J00121:27:H3GGKBBXX:5:2212:25702:23311,J00121:27:H3GGKBBXX:5:1114:14286:24173,J00121:27:H3GGKBBXX:5:1123:19177:47383,J00121:27:H3GGKBBXX:5:1128:22830:39119,J00121:27:H3GGKBBXX:5:2117:31974:14168,J00121:27:H3GGKBBXX:5:2128:9222:36675,J00121:27:H3GGKBBXX:5:1124:22130:3793,J00121:27:H3GGKBBXX:5:2110:12966:42425,J00121:27:H3GGKBBXX:5:1101:3559:45854,J00121:27:H3GGKBBXX:5:1120:13748:15399,J00121:27:H3GGKBBXX:5:2108:16001:36253;sequence=TACAGCCAGTTCCAAATTAACTAATGCTTCTGAAACTATCCTATAATTAAATGATTTAATAATCAAAATATACTTATTTTTGAATG;start=569724;subtype=IES;support_ref=10;support_variant=63;type=IES;
scaffold51_20_with_IES	MILORD	internal_eliminated_sequence	576099	576241	.	.	.	ID=MILORD.20.576099.576241;Name=MILORD.20.576099.576241;bounded_by_ta=TRUE;common_boundary=Both;end=576241;ies_id=IESPGM.PTET51.1.20.547558;ies_left_dist=0;ies_min_dist=0;ies_right_dist=0;junction_seq=atatttattgcttgaTAcaatattgatgatag;read_names=J00121:27:H3GGKBBXX:5:2227:26240:27795,J00121:27:H3GGKBBXX:5:1208:7080:33844,J00121:27:H3GGKBBXX:5:1119:24860:27092,J00121:27:H3GGKBBXX:5:2205:30837:18423,J00121:27:H3GGKBBXX:5:1225:26017:40174,J00121:27:H3GGKBBXX:5:1109:6431:20445,J00121:27:H3GGKBBXX:5:2125:30776:35128,J00121:27:H3GGKBBXX:5:1216:18000:37959,J00121:27:H3GGKBBXX:5:1220:23125:34459,J00121:27:H3GGKBBXX:5:1213:13190:34125,J00121:27:H3GGKBBXX:5:2222:10561:41352,J00121:27:H3GGKBBXX:5:1110:20689:46944,J00121:27:H3GGKBBXX:5:2104:26524:29589,J00121:27:H3GGKBBXX:5:2124:8450:6994,J00121:27:H3GGKBBXX:5:1122:4442:7011,J00121:27:H3GGKBBXX:5:2120:24809:35444,J00121:27:H3GGKBBXX:5:1104:16884:37712,J00121:27:H3GGKBBXX:5:2224:6492:47911,J00121:27:H3GGKBBXX:5:1226:17604:44236;sequence=TATAGCTTATTAGTTGTTAAGCATAATATTCTATTTTTATTTAAAATGTTTATGAGATTTAATATATAATTTATTTTTCGAAAGTTTAAATAAATAACAACAAATATTGTTTCAGTTTTTACTTAAATTCAATAAATTAAATG;start=576099;subtype=IES;support_ref=0;support_variant=19;type=IES;
scaffold51_20_with_IES	MILORD	internal_eliminated_sequence	579224	579249	.	.	.	ID=MILORD.20.579224.579249;Name=MILORD.20.579224.579249;bounded_by_ta=TRUE;common_boundary=Both;end=579249;ies_id=IESPGM.PTET51.1.20.550540;ies_left_dist=0;ies_min_dist=0;ies_right_dist=0;junction_seq=tgaagacttaaactgTAccaatttagatgacg;read_names=J00121:27:H3GGKBBXX:5:1217:1499:47067,J00121:27:H3GGKBBXX:5:2222:10531:4127,J00121:27:H3GGKBBXX:5:1102:14225:26740,J00121:27:H3GGKBBXX:5:1104:10105:44781,J00121:27:H3GGKBBXX:5:1217:27874:31576,J00121:27:H3GGKBBXX:5:1220:13738:21113,J00121:27:H3GGKBBXX:5:1227:15777:19478,J00121:27:H3GGKBBXX:5:1224:28818:37572,J00121:27:H3GGKBBXX:5:1107:26250:27989,J00121:27:H3GGKBBXX:5:2212:2595:22942,J00121:27:H3GGKBBXX:5:2214:11160:14150,J00121:27:H3GGKBBXX:5:2227:17178:44693,J00121:27:H3GGKBBXX:5:1116:19766:29800,J00121:27:H3GGKBBXX:5:1108:23571:47577,J00121:27:H3GGKBBXX:5:2222:23013:47383,J00121:27:H3GGKBBXX:5:2221:3153:11249,J00121:27:H3GGKBBXX:5:2211:19928:34899,J00121:27:H3GGKBBXX:5:2210:20608:14730,J00121:27:H3GGKBBXX:5:1210:20192:35286,J00121:27:H3GGKBBXX:5:2228:3001:26951,J00121:27:H3GGKBBXX:5:2118:6959:34688,J00121:27:H3GGKBBXX:5:2216:14580:37695,J00121:27:H3GGKBBXX:5:2119:6137:6853,J00121:27:H3GGKBBXX:5:2212:25134:23698,J00121:27:H3GGKBBXX:5:1127:4624:25439,J00121:27:H3GGKBBXX:5:1110:14418:40156,J00121:27:H3GGKBBXX:5:1114:19522:8981,J00121:27:H3GGKBBXX:5:1222:17736:5780,J00121:27:H3GGKBBXX:5:2201:13494:32226,J00121:27:H3GGKBBXX:5:1106:10673:31593,J00121:27:H3GGKBBXX:5:1208:3508:12954,J00121:27:H3GGKBBXX:5:2212:25510:23364,J00121:27:H3GGKBBXX:5:1111:18071:44904,J00121:27:H3GGKBBXX:5:1112:7253:6431,J00121:27:H3GGKBBXX:5:2215:11150:12831,J00121:27:H3GGKBBXX:5:2218:16122:36851,J00121:27:H3GGKBBXX:5:2104:17127:3530,J00121:27:H3GGKBBXX:5:1214:14681:37519,J00121:27:H3GGKBBXX:5:2107:9841:30538,J00121:27:H3GGKBBXX:5:1113:11079:8523,J00121:27:H3GGKBBXX:5:1119:29396:41634,J00121:27:H3GGKBBXX:5:1126:25215:41739,J00121:27:H3GGKBBXX:5:2218:19065:4989,J00121:27:H3GGKBBXX:5:1117:12225:11460,J00121:27:H3GGKBBXX:5:2225:18588:24419,J00121:27:H3GGKBBXX:5:2110:14428:44992,J00121:27:H3GGKBBXX:5:1112:6542:14238,J00121:27:H3GGKBBXX:5:1221:7994:18898,J00121:27:H3GGKBBXX:5:1127:14651:4936,J00121:27:H3GGKBBXX:5:1212:14813:5780,J00121:27:H3GGKBBXX:5:2203:22841:1472,J00121:27:H3GGKBBXX:5:2216:7750:16612,J00121:27:H3GGKBBXX:5:1107:19725:37361,J00121:27:H3GGKBBXX:5:2218:2473:14326,J00121:27:H3GGKBBXX:5:1206:15879:25105;sequence=TATAGTGAATTCAATACATTGATTGA;start=579224;subtype=IES;support_ref=0;support_variant=55;type=IES;
scaffold51_20_with_IES	MILORD	internal_eliminated_sequence	582862	583026	.	.	.	ID=MILORD.20.582862.583026;Name=MILORD.20.582862.583026;bounded_by_ta=TRUE;common_boundary=Both;end=583026;ies_id=IESPGM.PTET51.1.20.554152;ies_left_dist=0;ies_min_dist=0;ies_right_dist=0;junction_seq=tttgacaaattattcTAtgtaagaaatctcga;read_names=J00121:27:H3GGKBBXX:5:1216:18456:34565,J00121:27:H3GGKBBXX:5:2227:30320:33141,J00121:27:H3GGKBBXX:5:2201:32258:33158,J00121:27:H3GGKBBXX:5:1125:17350:38381,J00121:27:H3GGKBBXX:5:1220:13910:35057,J00121:27:H3GGKBBXX:5:2220:20608:16665,J00121:27:H3GGKBBXX:5:1211:16894:28411,J00121:27:H3GGKBBXX:5:2211:8684:7328,J00121:27:H3GGKBBXX:5:1218:16366:9455,J00121:27:H3GGKBBXX:5:1217:24769:20357,J00121:27:H3GGKBBXX:5:1109:4675:2668,J00121:27:H3GGKBBXX:5:2108:15209:9104,J00121:27:H3GGKBBXX:5:2109:16843:31417,J00121:27:H3GGKBBXX:5:1122:28879:42987,J00121:27:H3GGKBBXX:5:1218:8745:18546,J00121:27:H3GGKBBXX:5:2210:21471:42812,J00121:27:H3GGKBBXX:5:1221:20750:33158,J00121:27:H3GGKBBXX:5:1217:17959:42143,J00121:27:H3GGKBBXX:5:2119:3843:16418,J00121:27:H3GGKBBXX:5:1101:15331:18212,J00121:27:H3GGKBBXX:5:1226:23967:2686,J00121:27:H3GGKBBXX:5:2107:28097:7732,J00121:27:H3GGKBBXX:5:1220:17421:33897,J00121:27:H3GGKBBXX:5:1126:18903:3582,J00121:27:H3GGKBBXX:5:1109:28097:15785,J00121:27:H3GGKBBXX:5:2225:31335:38627,J00121:27:H3GGKBBXX:5:2109:15828:21641,J00121:27:H3GGKBBXX:5:2225:27072:3283,J00121:27:H3GGKBBXX:5:2202:15970:39893,J00121:27:H3GGKBBXX:5:1228:10236:38750,J00121:27:H3GGKBBXX:5:1120:28310:13869,J00121:27:H3GGKBBXX:5:2213:29214:21588,J00121:27:H3GGKBBXX:5:2204:8410:29993,J00121:27:H3GGKBBXX:5:1127:15909:7257,J00121:27:H3GGKBBXX:5:1223:14793:24665,J00121:27:H3GGKBBXX:5:1125:31365:44904,J00121:27:H3GGKBBXX:5:2209:5213:46153,J00121:27:H3GGKBBXX:5:1226:19289:1297,J00121:27:H3GGKBBXX:5:1223:8268:39875,J00121:27:H3GGKBBXX:5:1123:21349:34160,J00121:27:H3GGKBBXX:5:1124:14752:46715,J00121:27:H3GGKBBXX:5:2126:17147:5675,J00121:27:H3GGKBBXX:5:1101:19035:36165,J00121:27:H3GGKBBXX:5:1102:7567:37255,J00121:27:H3GGKBBXX:5:2210:14752:32050,J00121:27:H3GGKBBXX:5:1123:19461:39506,J00121:27:H3GGKBBXX:5:2223:11688:21922,J00121:27:H3GGKBBXX:5:2115:25236:12515,J00121:27:H3GGKBBXX:5:1201:11941:11038,J00121:27:H3GGKBBXX:5:1216:25266:41510,J00121:27:H3GGKBBXX:5:1105:26930:3178,J00121:27:H3GGKBBXX:5:2116:14296:2563,J00121:27:H3GGKBBXX:5:1108:6583:15610,J00121:27:H3GGKBBXX:5:1112:25601:38468,J00121:27:H3GGKBBXX:5:1218:11129:17860,J00121:27:H3GGKBBXX:5:1222:21653:46258,J00121:27:H3GGKBBXX:5:1210:25550:33070,J00121:27:H3GGKBBXX:5:1106:18680:1578,J00121:27:H3GGKBBXX:5:2101:17046:41440,J00121:27:H3GGKBBXX:5:1101:16579:10633,J00121:27:H3GGKBBXX:5:2228:16254:24841,J00121:27:H3GGKBBXX:5:2225:4594:42513,J00121:27:H3GGKBBXX:5:2111:10571:19144,J00121:27:H3GGKBBXX:5:1227:11515:30239,J00121:27:H3GGKBBXX:5:2112:18456:31962,J00121:27:H3GGKBBXX:5:2115:15108:25210,J00121:27:H3GGKBBXX:5:2128:13951:45818,J00121:27:H3GGKBBXX:5:2225:2635:34196,J00121:27:H3GGKBBXX:5:1208:25530:27338,J00121:27:H3GGKBBXX:5:1204:7608:2439,J00121:27:H3GGKBBXX:5:1116:25601:11882,J00121:27:H3GGKBBXX:5:1215:3143:37396,J00121:27:H3GGKBBXX:5:1125:27387:4180,J00121:27:H3GGKBBXX:5:2113:4553:22327;sequence=TATAGTGTTTGCATAGAAGATTTTTTTAAAGGGATTGGGAGGATAAATTAATAATGTACTTCTGAATAACTATTGTATTTTGTATCAATAGAGTAGAAGTCACTTTGGTTTTTCACTTTAAGAAATGTGATAAATTTTTAATTAATTTATCAATTCCAAGAGCTA;start=582862;subtype=IES;support_ref=0;support_variant=74;type=IES;
scaffold51_20_with_IES	MILORD	internal_eliminated_sequence	585000	585070	.	.	.	ID=MILORD.20.585000.585070;Name=MILORD.20.585000.585070;bounded_by_ta=TRUE;common_boundary=Both;end=585070;ies_id=IESPGM.PTET51.1.20.556125;ies_left_dist=0;ies_min_dist=0;ies_right_dist=0;junction_seq=aagactcttcgctgaTAacatcgaacacggat;read_names=J00121:27:H3GGKBBXX:5:2227:11444:25685,J00121:27:H3GGKBBXX:5:1221:17797:39893,J00121:27:H3GGKBBXX:5:1228:13027:32472,J00121:27:H3GGKBBXX:5:2113:19938:8611,J00121:27:H3GGKBBXX:5:1201:8278:12532,J00121:27:H3GGKBBXX:5:1101:11454:7802,J00121:27:H3GGKBBXX:5:2228:16589:30591,J00121:27:H3GGKBBXX:5:1125:23754:47049,J00121:27:H3GGKBBXX:5:1120:16102:3758,J00121:27:H3GGKBBXX:5:2222:15696:18845,J00121:27:H3GGKBBXX:5:2205:17807:35796,J00121:27:H3GGKBBXX:5:2221:16021:34741,J00121:27:H3GGKBBXX:5:2203:3386:11583,J00121:27:H3GGKBBXX:5:1122:10541:46100,J00121:27:H3GGKBBXX:5:1106:21927:23030,J00121:27:H3GGKBBXX:5:1120:4076:20375,J00121:27:H3GGKBBXX:5:1122:8806:26846,J00121:27:H3GGKBBXX:5:1116:6380:28340,J00121:27:H3GGKBBXX:5:1227:20527:45854,J00121:27:H3GGKBBXX:5:1208:28473:15909,J00121:27:H3GGKBBXX:5:1117:28605:37273,J00121:27:H3GGKBBXX:5:2222:26088:5552,J00121:27:H3GGKBBXX:5:2201:10764:9702,J00121:27:H3GGKBBXX:5:2223:16062:36394,J00121:27:H3GGKBBXX:5:2103:7050:36956,J00121:27:H3GGKBBXX:5:1201:18852:40983,J00121:27:H3GGKBBXX:5:1120:20273:11864,J00121:27:H3GGKBBXX:5:2228:17604:15750,J00121:27:H3GGKBBXX:5:2213:14803:44552,J00121:27:H3GGKBBXX:5:2125:8866:48755,J00121:27:H3GGKBBXX:5:2122:14306:34231,J00121:27:H3GGKBBXX:5:2228:8339:35673,J00121:27:H3GGKBBXX:5:1126:24941:7785,J00121:27:H3GGKBBXX:5:2222:11728:1455,J00121:27:H3GGKBBXX:5:1120:3884:44130,J00121:27:H3GGKBBXX:5:1223:25672:26494,J00121:27:H3GGKBBXX:5:1201:11079:14326,J00121:27:H3GGKBBXX:5:2204:17239:20146,J00121:27:H3GGKBBXX:5:1119:25804:21412,J00121:27:H3GGKBBXX:5:1217:9810:42020,J00121:27:H3GGKBBXX:5:2218:21531:2686,J00121:27:H3GGKBBXX:5:2101:7872:4796,J00121:27:H3GGKBBXX:5:1108:14468:21606,J00121:27:H3GGKBBXX:5:2108:15595:4989,J00121:27:H3GGKBBXX:5:2117:8349:31294,J00121:27:H3GGKBBXX:5:2218:4574:13922,J00121:27:H3GGKBBXX:5:2220:26403:33422,J00121:27:H3GGKBBXX:5:1201:6553:42460,J00121:27:H3GGKBBXX:5:1128:11312:34811,J00121:27:H3GGKBBXX:5:1110:9536:11970,J00121:27:H3GGKBBXX:5:2115:3376:12093,J00121:27:H3GGKBBXX:5:2208:6066:25333,J00121:27:H3GGKBBXX:5:1206:25743:4321,J00121:27:H3GGKBBXX:5:1103:6106:38345,J00121:27:H3GGKBBXX:5:2113:15341:6378,J00121:27:H3GGKBBXX:5:2202:18923:26441,J00121:27:H3GGKBBXX:5:2217:4016:37818,J00121:27:H3GGKBBXX:5:1103:20151:22801,J00121:27:H3GGKBBXX:5:1119:12134:3670,J00121:27:H3GGKBBXX:5:1127:15716:23311,J00121:27:H3GGKBBXX:5:1108:27549:46838,J00121:27:H3GGKBBXX:5:1119:4777:17051,J00121:27:H3GGKBBXX:5:2225:27113:6202,J00121:27:H3GGKBBXX:5:2102:11840:29888,J00121:27:H3GGKBBXX:5:1224:14093:43603,J00121:27:H3GGKBBXX:5:2207:31203:2633,J00121:27:H3GGKBBXX:5:2101:25824:31224,J00121:27:H3GGKBBXX:5:1211:9567:42372,J00121:27:H3GGKBBXX:5:1217:27904:18230,J00121:27:H3GGKBBXX:5:1216:7151:33756,J00121:27:H3GGKBBXX:5:2223:30553:29114,J00121:27:H3GGKBBXX:5:1220:10663:39066,J00121:27:H3GGKBBXX:5:1125:26636:22819,J00121:27:H3GGKBBXX:5:1223:2098:11847,J00121:27:H3GGKBBXX:5:1120:26291:1719,J00121:27:H3GGKBBXX:5:1123:15037:40280,J00121:27:H3GGKBBXX:5:2219:13393:28498,J00121:27:H3GGKBBXX:5:2110:25591:12954,J00121:27:H3GGKBBXX:5:2205:30178:20304,J00121:27:H3GGKBBXX:5:1103:1681:28112,J00121:27:H3GGKBBXX:5:1227:29041:38064,J00121:27:H3GGKBBXX:5:1128:11089:28797,J00121:27:H3GGKBBXX:5:2105:19624:13447,J00121:27:H3GGKBBXX:5:1123:21237:16137,J00121:27:H3GGKBBXX:5:1211:18010:34881;sequence=TACAGAAGAGTTATAACAATTTTATAAATGATTGAAATTTAATTAAAGAGATAGAATGATTTACTTAAGTG;start=585000;subtype=IES;support_ref=2;support_variant=85;type=IES;
scaffold51_20_with_IES	MILORD	internal_eliminated_sequence	588165	588243	.	.	.	ID=MILORD.20.588165.588243;Name=MILORD.20.588165.588243;bounded_by_ta=TRUE;common_boundary=None;end=588243;ies_id=IESPGM.PTET51.1.20.559217;ies_left_dist=-2;ies_min_dist=2;ies_right_dist=-2;junction_seq=ctaagctacttgataTAagacacttagaactt;read_names=J00121:27:H3GGKBBXX:5:2111:22120:44289,J00121:27:H3GGKBBXX:5:1223:21531:48509,J00121:27:H3GGKBBXX:5:2102:6289:15873,J00121:27:H3GGKBBXX:5:1106:23916:24507,J00121:27:H3GGKBBXX:5:1109:10379:2844,J00121:27:H3GGKBBXX:5:2222:5538:30116,J00121:27:H3GGKBBXX:5:1213:10531:44183,J00121:27:H3GGKBBXX:5:2222:17645:39277,J00121:27:H3GGKBBXX:5:2125:21014:32244,J00121:27:H3GGKBBXX:5:2103:20699:14607,J00121:27:H3GGKBBXX:5:1219:20598:43585,J00121:27:H3GGKBBXX:5:1123:9039:30028,J00121:27:H3GGKBBXX:5:1113:23175:14713,J00121:27:H3GGKBBXX:5:1209:24150:19882,J00121:27:H3GGKBBXX:5:2216:29396:25175,J00121:27:H3GGKBBXX:5:2108:21450:40455,J00121:27:H3GGKBBXX:5:1116:27214:16893,J00121:27:H3GGKBBXX:5:2205:21268:2932,J00121:27:H3GGKBBXX:5:1103:21643:43040,J00121:27:H3GGKBBXX:5:2203:5193:15029,J00121:27:H3GGKBBXX:5:1115:19766:33246,J00121:27:H3GGKBBXX:5:2204:18487:46258,J00121:27:H3GGKBBXX:5:1211:26656:31154,J00121:27:H3GGKBBXX:5:1220:11546:46117,J00121:27:H3GGKBBXX:5:1123:25479:15047,J00121:27:H3GGKBBXX:5:2104:11738:48632,J00121:27:H3GGKBBXX:5:1116:3792:42390,J00121:27:H3GGKBBXX:5:1212:18487:13552,J00121:27:H3GGKBBXX:5:1118:6522:13675,J00121:27:H3GGKBBXX:5:2228:25185:30292,J00121:27:H3GGKBBXX:5:1116:20476:20621,J00121:27:H3GGKBBXX:5:2221:26707:13130,J00121:27:H3GGKBBXX:5:1122:3163:35848,J00121:27:H3GGKBBXX:5:2120:28189:25755,J00121:27:H3GGKBBXX:5:2128:3589:36728,J00121:27:H3GGKBBXX:5:2128:21816:3705,J00121:27:H3GGKBBXX:5:1106:17046:48931,J00121:27:H3GGKBBXX:5:1115:31182:4532,J00121:27:H3GGKBBXX:5:1213:27570:2352,J00121:27:H3GGKBBXX:5:1127:26606:1490,J00121:27:H3GGKBBXX:5:2109:12875:42478,J00121:27:H3GGKBBXX:5:2221:25357:5587,J00121:27:H3GGKBBXX:5:1224:3234:37765,J00121:27:H3GGKBBXX:5:2213:20740:14643,J00121:27:H3GGKBBXX:5:2120:25246:35673,J00121:27:H3GGKBBXX:5:2202:4350:32701,J00121:27:H3GGKBBXX:5:2224:6411:24982,J00121:27:H3GGKBBXX:5:1121:2706:17016,J00121:27:H3GGKBBXX:5:1223:9262:6677,J00121:27:H3GGKBBXX:5:2209:17645:4708,J00121:27:H3GGKBBXX:5:1205:10855:18230,J00121:27:H3GGKBBXX:5:2103:20161:43427,J00121:27:H3GGKBBXX:5:1126:28016:2000,J00121:27:H3GGKBBXX:5:2210:28280:34143,J00121:27:H3GGKBBXX:5:1118:15818:32068,J00121:27:H3GGKBBXX:5:2224:19583:13693,J00121:27:H3GGKBBXX:5:2216:31578:24806,J00121:27:H3GGKBBXX:5:2118:27854:36147,J00121:27:H3GGKBBXX:5:1124:29934:10211,J00121:27:H3GGKBBXX:5:2225:23916:2844,J00121:27:H3GGKBBXX:5:2215:30847:10036,J00121:27:H3GGKBBXX:5:1224:22871:7257,J00121:27:H3GGKBBXX:5:1122:18030:47366,J00121:27:H3GGKBBXX:5:2218:32035:33791,J00121:27:H3GGKBBXX:5:2212:21481:7838,J00121:27:H3GGKBBXX:5:2107:22749:10071,J00121:27:H3GGKBBXX:5:1225:26687:25544;sequence=TATGGTTAAGTTAAATAATTTATGCAAACTATTAACAAACATCCCTTCAAAATTTCTAAATTAATTTTGTTATCAACTA;start=588165;subtype=OVERLAPPING;support_ref=4;support_variant=67;type=ALTERNATIVE;
scaffold51_20_with_IES	MILORD	internal_eliminated_sequence	595644	595754	.	.	.	ID=MILORD.20.595644.595754;Name=MILORD.20.595644.595754;bounded_by_ta=TRUE;common_boundary=Both;end=595754;ies_id=IESPGM.PTET51.1.20.566619;ies_left_dist=0;ies_min_dist=0;ies_right_dist=0;junction_seq=caatgataaagtattTAatacaagaactccaa;read_names=J00121:27:H3GGKBBXX:5:2207:18528:41405,J00121:27:H3GGKBBXX:5:2216:17330:11759,J00121:27:H3GGKBBXX:5:2213:24728:9596,J00121:27:H3GGKBBXX:5:2207:19573:14906,J00121:27:H3GGKBBXX:5:2106:28463:36605,J00121:27:H3GGKBBXX:5:1107:31142:39418,J00121:27:H3GGKBBXX:5:1126:30746:15416,J00121:27:H3GGKBBXX:5:2226:32299:39383,J00121:27:H3GGKBBXX:5:1104:21765:9913,J00121:27:H3GGKBBXX:5:1108:12865:25017,J00121:27:H3GGKBBXX:5:2106:28280:15258,J00121:27:H3GGKBBXX:5:1225:22506:29905,J00121:27:H3GGKBBXX:5:2110:19289:40156,J00121:27:H3GGKBBXX:5:1208:12916:44447,J00121:27:H3GGKBBXX:5:2102:7628:26951,J00121:27:H3GGKBBXX:5:2104:6218:9526,J00121:27:H3GGKBBXX:5:2224:20963:26388,J00121:27:H3GGKBBXX:5:1206:18122:27443,J00121:27:H3GGKBBXX:5:2207:30675:19584,J00121:27:H3GGKBBXX:5:2216:8095:11091,J00121:27:H3GGKBBXX:5:1227:29518:29888,J00121:27:H3GGKBBXX:5:1223:2341:6958,J00121:27:H3GGKBBXX:5:2112:25124:37501,J00121:27:H3GGKBBXX:5:2219:23409:2281,J00121:27:H3GGKBBXX:5:1104:22851:34442;sequence=TACAATAAATCTATTGTGAGAAATTTAATTTTATTCAATAATAAAGAAATTAAAAATATCTTATATTTTTAAATAAATTTCTGATTCTTATAAACTTTGTCAGATCTACTG;start=595644;subtype=IES;support_ref=4;support_variant=25;type=IES;
scaffold51_20_with_IES	MILORD	internal_eliminated_sequence	596054	596083	.	.	.	ID=MILORD.20.596054.596083;Name=MILORD.20.596054.596083;bounded_by_ta=TRUE;common_boundary=Both;end=596083;ies_id=IESPGM.PTET51.1.20.566918;ies_left_dist=0;ies_min_dist=0;ies_right_dist=0;junction_seq=attactttattctaaTAccaataagcgaaaaa;read_names=J00121:27:H3GGKBBXX:5:1123:28513:45379,J00121:27:H3GGKBBXX:5:1118:29244:4268,J00121:27:H3GGKBBXX:5:2221:15838:44693,J00121:27:H3GGKBBXX:5:2214:26027:24823,J00121:27:H3GGKBBXX:5:2103:29741:38504,J00121:27:H3GGKBBXX:5:2104:11302:18054,J00121:27:H3GGKBBXX:5:2214:24962:4057,J00121:27:H3GGKBBXX:5:2228:12408:17051,J00121:27:H3GGKBBXX:5:2201:22049:29888,J00121:27:H3GGKBBXX:5:1124:8146:34284,J00121:27:H3GGKBBXX:5:2202:15777:3512,J00121:27:H3GGKBBXX:5:2119:17837:4514,J00121:27:H3GGKBBXX:5:1201:5548:3020,J00121:27:H3GGKBBXX:5:1207:16630:20639,J00121:27:H3GGKBBXX:5:2115:4736:33440,J00121:27:H3GGKBBXX:5:2219:4685:31839,J00121:27:H3GGKBBXX:5:2102:5203:25562,J00121:27:H3GGKBBXX:5:1221:9232:9227,J00121:27:H3GGKBBXX:5:2219:17574:12462,J00121:27:H3GGKBBXX:5:1118:8065:39488,J00121:27:H3GGKBBXX:5:1107:27072:28393,J00121:27:H3GGKBBXX:5:2217:27722:44746,J00121:27:H3GGKBBXX:5:1221:3153:32947,J00121:27:H3GGKBBXX:5:1216:20324:8717,J00121:27:H3GGKBBXX:5:1215:17472:5816,J00121:27:H3GGKBBXX:5:1207:9171:37466,J00121:27:H3GGKBBXX:5:1216:20963:25580,J00121:27:H3GGKBBXX:5:2115:19147:27180,J00121:27:H3GGKBBXX:5:2224:18243:32754,J00121:27:H3GGKBBXX:5:2109:25327:32648,J00121:27:H3GGKBBXX:5:1211:22516:16876,J00121:27:H3GGKBBXX:5:2209:9425:20850,J00121:27:H3GGKBBXX:5:1108:26230:14308,J00121:27:H3GGKBBXX:5:2102:8430:20674,J00121:27:H3GGKBBXX:5:2216:17188:30644,J00121:27:H3GGKBBXX:5:2105:27377:6308,J00121:27:H3GGKBBXX:5:1111:19076:28076,J00121:27:H3GGKBBXX:5:2108:11048:42689,J00121:27:H3GGKBBXX:5:1221:20953:12409,J00121:27:H3GGKBBXX:5:2228:23368:41880,J00121:27:H3GGKBBXX:5:1119:15108:28200,J00121:27:H3GGKBBXX:5:2218:12763:25439,J00121:27:H3GGKBBXX:5:1212:8055:25298,J00121:27:H3GGKBBXX:5:2108:22221:32859,J00121:27:H3GGKBBXX:5:2219:17594:12497,J00121:27:H3GGKBBXX:5:1212:18274:30485,J00121:27:H3GGKBBXX:5:2226:23186:41880,J00121:27:H3GGKBBXX:5:1113:22719:20287,J00121:27:H3GGKBBXX:5:2124:26707:45309,J00121:27:H3GGKBBXX:5:1205:24992:9491,J00121:27:H3GGKBBXX:5:1114:28564:7591,J00121:27:H3GGKBBXX:5:1226:6715:12919,J00121:27:H3GGKBBXX:5:1125:13667:1508,J00121:27:H3GGKBBXX:5:1207:17513:4725,J00121:27:H3GGKBBXX:5:2201:5934:7275,J00121:27:H3GGKBBXX:5:2219:7618:22643,J00121:27:H3GGKBBXX:5:1126:29873:48368;sequence=TATAGATTGAATAAACCTATACATCATCTA;start=596054;subtype=IES;support_ref=6;support_variant=57;type=IES;
scaffold51_20_with_IES	MILORD	internal_eliminated_sequence	601943	602030	.	.	.	ID=MILORD.20.601943.602030;Name=MILORD.20.601943.602030;bounded_by_ta=TRUE;common_boundary=None;end=602030;ies_id=IESPGM.PTET51.1.20.572794;ies_left_dist=17;ies_min_dist=17;ies_right_dist=-25;junction_seq=ttattttttattattTAaatataataaagagc;read_names=J00121:27:H3GGKBBXX:5:2102:13220:4040;sequence=TAAGATAAAAAATCGAATATAGCCATAAATTTTATAAGAATTTACTAAATCTTAAATAGATTATAAATGAAAAAAAGAAATTCAAGAA;start=601943;subtype=EXTERNAL;support_ref=99;support_variant=1;type=ALTERNATIVE;
scaffold51_20_with_IES	MILORD	internal_eliminated_sequence	601960	602030	.	.	.	ID=MILORD.20.601960.602030;Name=MILORD.20.601960.602030;bounded_by_ta=TRUE;common_boundary=LEFT;end=602030;ies_id=IESPGM.PTET51.1.20.572794;ies_left_dist=0;ies_min_dist=0;ies_right_dist=-25;junction_seq=agataaaaaatcgaaTAaatataataaagagc;read_names=J00121:27:H3GGKBBXX:5:2109:22577:32877;sequence=TATAGCCATAAATTTTATAAGAATTTACTAAATCTTAAATAGATTATAAATGAAAAAAAGAAATTCAAGAA;start=601960;subtype=PARTIAL_EXTERNAL;support_ref=89;support_variant=1;type=ALTERNATIVE;
scaffold51_20_with_IES	MILORD	internal_eliminated_sequence	601960	602005	.	.	.	ID=MILORD.20.601960.602005;Name=MILORD.20.601960.602005;bounded_by_ta=TRUE;common_boundary=Both;end=602005;ies_id=IESPGM.PTET51.1.20.572794;ies_left_dist=0;ies_min_dist=0;ies_right_dist=0;junction_seq=agataaaaaatcgaaTAaatgaaaaaaagaaa;read_names=J00121:27:H3GGKBBXX:5:2207:27032:13377,J00121:27:H3GGKBBXX:5:2207:15097:31453,J00121:27:H3GGKBBXX:5:1203:7436:18740,J00121:27:H3GGKBBXX:5:2217:9059:18634,J00121:27:H3GGKBBXX:5:2207:5629:27918,J00121:27:H3GGKBBXX:5:1126:9516:30292,J00121:27:H3GGKBBXX:5:2207:10328:35989,J00121:27:H3GGKBBXX:5:2228:29183:48790,J00121:27:H3GGKBBXX:5:2117:23825:14607,J00121:27:H3GGKBBXX:5:1214:27691:37132,J00121:27:H3GGKBBXX:5:1215:26007:45221,J00121:27:H3GGKBBXX:5:1205:16214:16506,J00121:27:H3GGKBBXX:5:1225:7730:43269,J00121:27:H3GGKBBXX:5:1209:22607:33914,J00121:27:H3GGKBBXX:5:1126:7476:33229,J00121:27:H3GGKBBXX:5:1206:7395:9877,J00121:27:H3GGKBBXX:5:1222:29965:43462,J00121:27:H3GGKBBXX:5:1115:28422:43322,J00121:27:H3GGKBBXX:5:1120:21521:26301,J00121:27:H3GGKBBXX:5:2221:28260:13324;sequence=TATAGCCATAAATTTTATAAGAATTTACTAAATCTTAAATAGATTA;start=601960;subtype=IES;support_ref=178;support_variant=20;type=IES;
scaffold51_20_with_IES	MILORD	internal_eliminated_sequence	610627	610671	.	.	.	ID=MILORD.20.610627.610671;Name=MILORD.20.610627.610671;bounded_by_ta=TRUE;common_boundary=Both;end=610671;ies_id=IESPGM.PTET51.1.20.581415;ies_left_dist=0;ies_min_dist=0;ies_right_dist=0;junction_seq=attgtaaataattaaTAtcaagattaaaaaaa;read_names=J00121:27:H3GGKBBXX:5:1210:20780:10704,J00121:27:H3GGKBBXX:5:2220:5294:37537,J00121:27:H3GGKBBXX:5:1210:21176:10721,J00121:27:H3GGKBBXX:5:2225:4594:11636,J00121:27:H3GGKBBXX:5:1119:13880:7468,J00121:27:H3GGKBBXX:5:1216:27600:44500,J00121:27:H3GGKBBXX:5:1121:19228:39770,J00121:27:H3GGKBBXX:5:1228:18670:20726,J00121:27:H3GGKBBXX:5:1213:10541:6361,J00121:27:H3GGKBBXX:5:2227:18375:18951,J00121:27:H3GGKBBXX:5:1207:29346:28112,J00121:27:H3GGKBBXX:5:2107:7588:39787,J00121:27:H3GGKBBXX:5:2226:25540:12550,J00121:27:H3GGKBBXX:5:1227:11688:21324,J00121:27:H3GGKBBXX:5:2117:8389:8260,J00121:27:H3GGKBBXX:5:1208:15990:13869,J00121:27:H3GGKBBXX:5:2226:25327:21993,J00121:27:H3GGKBBXX:5:2225:12347:7416,J00121:27:H3GGKBBXX:5:1111:25043:40420,J00121:27:H3GGKBBXX:5:1103:4685:12779,J00121:27:H3GGKBBXX:5:2211:11312:32455,J00121:27:H3GGKBBXX:5:2202:22262:26775,J00121:27:H3GGKBBXX:5:1113:11464:43585,J00121:27:H3GGKBBXX:5:2101:6431:13306,J00121:27:H3GGKBBXX:5:2113:11820:8365,J00121:27:H3GGKBBXX:5:2207:22303:13763,J00121:27:H3GGKBBXX:5:2215:10541:31294,J00121:27:H3GGKBBXX:5:2123:16092:15557,J00121:27:H3GGKBBXX:5:1214:29295:36956,J00121:27:H3GGKBBXX:5:1106:23683:44605,J00121:27:H3GGKBBXX:5:2102:9526:10159,J00121:27:H3GGKBBXX:5:1217:3031:2738,J00121:27:H3GGKBBXX:5:2224:20172:36939,J00121:27:H3GGKBBXX:5:2103:26697:29360,J00121:27:H3GGKBBXX:5:1228:23460:25369,J00121:27:H3GGKBBXX:5:2111:6867:9561,J00121:27:H3GGKBBXX:5:1104:12083:32244,J00121:27:H3GGKBBXX:5:2210:22830:34266,J00121:27:H3GGKBBXX:5:2214:24890:43884,J00121:27:H3GGKBBXX:5:2211:11302:32437,J00121:27:H3GGKBBXX:5:1213:19969:3494,J00121:27:H3GGKBBXX:5:1128:4361:33352,J00121:27:H3GGKBBXX:5:2223:14072:15821,J00121:27:H3GGKBBXX:5:2214:3579:26617,J00121:27:H3GGKBBXX:5:2201:14397:43181,J00121:27:H3GGKBBXX:5:1213:23663:12181;sequence=TATAGTGAATATATTCTGATTTTAATAGATATTTTTTTTTGAATA;start=610627;subtype=IES;support_ref=9;support_variant=46;type=IES;
scaffold51_20_with_IES	MILORD	internal_eliminated_sequence	610714	610740	.	.	.	ID=MILORD.20.610714.610740;Name=MILORD.20.610714.610740;bounded_by_ta=TRUE;common_boundary=None;end=610740;ies_id=IESPGM.PTET51.1.20.581415;ies_left_dist=-87;ies_min_dist=69;ies_right_dist=-69;junction_seq=gatttcaagaatttgTAtaaatatttaatttt;read_names=J00121:27:H3GGKBBXX:5:1209:20415:12708;sequence=TATTATTTAAAATAATTAAATCAATTA;start=610714;subtype=MAC;support_ref=33;support_variant=1;type=CRYPTIC;
scaffold51_20_with_IES	MILORD	internal_eliminated_sequence	611292	611338	.	.	.	ID=MILORD.20.611292.611338;Name=MILORD.20.611292.611338;bounded_by_ta=TRUE;common_boundary=None;end=611338;ies_id=IESPGM.PTET51.1.20.581415;ies_left_dist=-665;ies_min_dist=665;ies_right_dist=-667;junction_seq=taaatatcatgtttgTAttgatcccaattatc;read_names=J00121:27:H3GGKBBXX:5:1128:10531:39963;sequence=TATAGTTGGTATTAGGAATTTATTGCAGAATTTGAAATCAACAACAA;start=611292;subtype=MAC;support_ref=130;support_variant=1;type=CRYPTIC;
scaffold51_20_with_IES	MILORD	internal_eliminated_sequence	611850	611876	.	.	.	ID=MILORD.20.611850.611876;Name=MILORD.20.611850.611876;bounded_by_ta=TRUE;common_boundary=None;end=611876;ies_id=IESPGM.PTET51.1.20.581415;ies_left_dist=-1223;ies_min_dist=1205;ies_right_dist=-1205;junction_seq=agctttttaggattgTAaccaaacatagactt;read_names=J00121:27:H3GGKBBXX:5:2113:4310:14906;sequence=TATAATGTGATTGAATTTCTTCTTCAA;start=611850;subtype=MAC;support_ref=91;support_variant=1;type=CRYPTIC;
scaffold51_210_with_IES	MILORD	internal_eliminated_sequence	228	253	.	.	.	ID=MILORD.210.228.253;Name=MILORD.210.228.253;bounded_by_ta=TRUE;common_boundary=Both;end=253;ies_id=IESPGM.PTET51.1.210.228;ies_left_dist=0;ies_min_dist=0;ies_right_dist=0;junction_seq=ccactgccaggtaccTAcctactatatctcaa;read_names=J00121:27:H3GGKBBXX:5:1123:19370:12198,J00121:27:H3GGKBBXX:5:2214:18862:16524,J00121:27:H3GGKBBXX:5:2206:31243:33229,J00121:27:H3GGKBBXX:5:2115:29579:9561,J00121:27:H3GGKBBXX:5:1215:13900:30714,J00121:27:H3GGKBBXX:5:2222:21887:23979,J00121:27:H3GGKBBXX:5:1110:11830:45309,J00121:27:H3GGKBBXX:5:2226:16863:39541,J00121:27:H3GGKBBXX:5:2209:13819:4971,J00121:27:H3GGKBBXX:5:2123:26474:7697,J00121:27:H3GGKBBXX:5:2111:5335:24595,J00121:27:H3GGKBBXX:5:1127:15047:18247,J00121:27:H3GGKBBXX:5:2114:28351:4725,J00121:27:H3GGKBBXX:5:1118:28726:11601;sequence=TATAGGAAGCTTAAAAGCAGGGATTA;start=228;subtype=IES;support_ref=0;support_variant=14;type=IES;
scaffold51_210_with_IES	MILORD	internal_eliminated_sequence	10302	10356	.	.	.	ID=MILORD.210.10302.10356;Name=MILORD.210.10302.10356;bounded_by_ta=TRUE;common_boundary=Both;end=10356;ies_id=IESPGM.PTET51.1.210.10276;ies_left_dist=0;ies_min_dist=0;ies_right_dist=0;junction_seq=taacattacatttaaTAaaagagtttaaactg;read_names=J00121:27:H3GGKBBXX:5:1203:23429:24859,J00121:27:H3GGKBBXX:5:2228:16630:28164,J00121:27:H3GGKBBXX:5:1203:19563:13869,J00121:27:H3GGKBBXX:5:1213:5741:23399,J00121:27:H3GGKBBXX:5:2121:19015:14537,J00121:27:H3GGKBBXX:5:1105:4990:44640,J00121:27:H3GGKBBXX:5:2117:2148:3037,J00121:27:H3GGKBBXX:5:1125:27194:12146,J00121:27:H3GGKBBXX:5:1204:28270:40737,J00121:27:H3GGKBBXX:5:2221:6512:20093;sequence=TACACACGTTTACATAATATAAATTATTTATAATAAAAAATCATCCACACTCCTG;start=10302;subtype=IES;support_ref=0;support_variant=10;type=IES;
scaffold51_210_with_IES	MILORD	internal_eliminated_sequence	12902	12988	.	.	.	ID=MILORD.210.12902.12988;Name=MILORD.210.12902.12988;bounded_by_ta=TRUE;common_boundary=LEFT;end=12988;ies_id=IESPGM.PTET51.1.210.12821;ies_left_dist=0;ies_min_dist=0;ies_right_dist=-33;junction_seq=tacaacaaggagatgTAaaacttttcagaaaa;read_names=J00121:27:H3GGKBBXX:5:1227:16610:24015,J00121:27:H3GGKBBXX:5:2117:10297:2316;sequence=TACTATCGAATTATATATTGCAATTAAAACTTGATTATAAAATTATATACATAGTATCGAAATCGAAAGGAAATCTCAGGAGCCCAA;start=12902;subtype=PARTIAL_EXTERNAL;support_ref=5;support_variant=2;type=ALTERNATIVE;
scaffold51_210_with_IES	MILORD	internal_eliminated_sequence	12902	12955	.	.	.	ID=MILORD.210.12902.12955;Name=MILORD.210.12902.12955;bounded_by_ta=TRUE;common_boundary=Both;end=12955;ies_id=IESPGM.PTET51.1.210.12821;ies_left_dist=0;ies_min_dist=0;ies_right_dist=0;junction_seq=tacaacaaggagatgTAtcgaaatcgaaagga;read_names=J00121:27:H3GGKBBXX:5:2222:8917:23839,J00121:27:H3GGKBBXX:5:1115:19278:47876,J00121:27:H3GGKBBXX:5:1203:19695:29395,J00121:27:H3GGKBBXX:5:1222:8410:24753;sequence=TACTATCGAATTATATATTGCAATTAAAACTTGATTATAAAATTATATACATAG;start=12902;subtype=IES;support_ref=10;support_variant=4;type=IES;
scaffold51_211_with_IES	MILORD	internal_eliminated_sequence	8808	8862	.	.	.	ID=MILORD.211.8808.8862;Name=MILORD.211.8808.8862;bounded_by_ta=TRUE;common_boundary=Both;end=8862;ies_id=IESPGM.PTET51.1.211.8808;ies_left_dist=0;ies_min_dist=0;ies_right_dist=0;junction_seq=gataatcaatagaaaTAaaccaatttccataa;read_names=J00121:27:H3GGKBBXX:5:2206:21491:4690,J00121:27:H3GGKBBXX:5:1226:28331:1209,J00121:27:H3GGKBBXX:5:1214:9445:2809,J00121:27:H3GGKBBXX:5:1106:6471:1877,J00121:27:H3GGKBBXX:5:1122:28229:27936,J00121:27:H3GGKBBXX:5:1203:16589:8541,J00121:27:H3GGKBBXX:5:1221:9120:13640,J00121:27:H3GGKBBXX:5:2214:11190:39699,J00121:27:H3GGKBBXX:5:2226:26565:13095,J00121:27:H3GGKBBXX:5:2226:26606:13095,J00121:27:H3GGKBBXX:5:2203:12104:5868;sequence=TATAGTACGGTAGACTAAAATAATATTAAAATGAACTCTATAAAATTTCAGACCA;start=8808;subtype=IES;support_ref=6;support_variant=11;type=IES;
scaffold51_211_with_IES	MILORD	internal_eliminated_sequence	8813	8862	.	.	.	ID=MILORD.211.8813.8862;Name=MILORD.211.8813.8862;bounded_by_ta=TRUE;common_boundary=RIGHT;end=8862;ies_id=IESPGM.PTET51.1.211.8808;ies_left_dist=-5;ies_min_dist=0;ies_right_dist=0;junction_seq=tcaatagaaatatagTAaaccaatttccataa;read_names=J00121:27:H3GGKBBXX:5:2209:22364:30433,J00121:27:H3GGKBBXX:5:2120:30168:23241,J00121:27:H3GGKBBXX:5:1114:11982:8365,J00121:27:H3GGKBBXX:5:2218:17350:20656,J00121:27:H3GGKBBXX:5:2206:6451:24278,J00121:27:H3GGKBBXX:5:1228:6593:24489;sequence=TACGGTAGACTAAAATAATATTAAAATGAACTCTATAAAATTTCAGACCA;start=8813;subtype=PARTIAL_INTERNAL;support_ref=2;support_variant=6;type=ALTERNATIVE;
scaffold51_211_with_IES	MILORD	internal_eliminated_sequence	14942	15001	.	.	.	ID=MILORD.211.14942.15001;Name=MILORD.211.14942.15001;bounded_by_ta=TRUE;common_boundary=Both;end=15001;ies_id=IESPGM.PTET51.1.211.14887;ies_left_dist=0;ies_min_dist=0;ies_right_dist=0;junction_seq=tgcactctaaacaagTAccttgatagcattct;read_names=J00121:27:H3GGKBBXX:5:1127:10267:44886,J00121:27:H3GGKBBXX:5:2227:14915:25122,J00121:27:H3GGKBBXX:5:1122:13768:8541,J00121:27:H3GGKBBXX:5:1120:6776:46926,J00121:27:H3GGKBBXX:5:2224:19786:43409,J00121:27:H3GGKBBXX:5:2205:29640:48315,J00121:27:H3GGKBBXX:5:2213:25570:36306;sequence=TATTGTTAATAGAACTACATATTGAAAACAGTTTTACTAAATTCTTAATTAAATCTACAA;start=14942;subtype=IES;support_ref=0;support_variant=7;type=IES;
scaffold51_211_with_IES	MILORD	internal_eliminated_sequence	16093	16136	.	.	.	ID=MILORD.211.16093.16136;Name=MILORD.211.16093.16136;bounded_by_ta=TRUE;common_boundary=Both;end=16136;ies_id=IESPGM.PTET51.1.211.15978;ies_left_dist=0;ies_min_dist=0;ies_right_dist=0;junction_seq=agtatttctattaatTAatagccagaagttat;read_names=J00121:27:H3GGKBBXX:5:2125:27793:47858,J00121:27:H3GGKBBXX:5:1123:23947:30714,J00121:27:H3GGKBBXX:5:2126:30340:9754,J00121:27:H3GGKBBXX:5:1102:26463:36728,J00121:27:H3GGKBBXX:5:2219:18456:21869,J00121:27:H3GGKBBXX:5:2107:13078:37062,J00121:27:H3GGKBBXX:5:1217:19573:25351;sequence=TATAGGAAAATTCATCAAATAAATAATTTTCATTTTATTAATTA;start=16093;subtype=IES;support_ref=0;support_variant=7;type=IES;
scaffold51_211_with_IES	MILORD	internal_eliminated_sequence	16724	16749	.	.	.	ID=MILORD.211.16724.16749;Name=MILORD.211.16724.16749;bounded_by_ta=TRUE;common_boundary=Both;end=16749;ies_id=IESPGM.PTET51.1.211.16565;ies_left_dist=0;ies_min_dist=0;ies_right_dist=0;junction_seq=ctaaaaatattctgcTAacataaagctaatag;read_names=J00121:27:H3GGKBBXX:5:2117:23937:19795,J00121:27:H3GGKBBXX:5:1117:29346:26213,J00121:27:H3GGKBBXX:5:1211:6258:31154,J00121:27:H3GGKBBXX:5:2108:25834:18652,J00121:27:H3GGKBBXX:5:1211:5923:31523,J00121:27:H3GGKBBXX:5:1205:19705:42073,J00121:27:H3GGKBBXX:5:2124:21095:35620,J00121:27:H3GGKBBXX:5:1127:28118:14414,J00121:27:H3GGKBBXX:5:1217:5873:1789,J00121:27:H3GGKBBXX:5:2212:24972:19795,J00121:27:H3GGKBBXX:5:1123:4188:38187,J00121:27:H3GGKBBXX:5:1115:21724:41493,J00121:27:H3GGKBBXX:5:2209:16031:33844,J00121:27:H3GGKBBXX:5:1121:8095:12568,J00121:27:H3GGKBBXX:5:2223:19502:3987,J00121:27:H3GGKBBXX:5:2227:11454:27672,J00121:27:H3GGKBBXX:5:2214:10541:18107,J00121:27:H3GGKBBXX:5:2212:2503:24296,J00121:27:H3GGKBBXX:5:2206:23419:37853,J00121:27:H3GGKBBXX:5:1116:11180:6238,J00121:27:H3GGKBBXX:5:1127:14022:7644;sequence=TATAATTGAAGAAATCTATTTTTTTA;start=16724;subtype=IES;support_ref=0;support_variant=21;type=IES;
scaffold51_212_with_IES	MILORD	internal_eliminated_sequence	2451	2538	.	.	.	ID=MILORD.212.2451.2538;Name=MILORD.212.2451.2538;bounded_by_ta=TRUE;common_boundary=Both;end=2538;ies_id=IESPGM.PTET51.1.212.2451;ies_left_dist=0;ies_min_dist=0;ies_right_dist=0;junction_seq=tagttgtatttctgtTAgtgatgcaactactg;read_names=J00121:27:H3GGKBBXX:5:1209:11901:27461,J00121:27:H3GGKBBXX:5:2128:27945:11055,J00121:27:H3GGKBBXX:5:1104:26423:33774,J00121:27:H3GGKBBXX:5:1125:20720:5956,J00121:27:H3GGKBBXX:5:1228:32380:14695,J00121:27:H3GGKBBXX:5:1223:10155:5481,J00121:27:H3GGKBBXX:5:2102:21552:31066,J00121:27:H3GGKBBXX:5:1120:30929:15803,J00121:27:H3GGKBBXX:5:1113:16711:3864,J00121:27:H3GGKBBXX:5:2213:12611:2105;sequence=TACACTTATAACATGATTTTTTTTATTTTAAGATATTTTTTCAAATTATGGAATTTCACAATATTTAAGAGTATATAATAGTTTATTG;start=2451;subtype=IES;support_ref=0;support_variant=10;type=IES;
scaffold51_212_with_IES	MILORD	internal_eliminated_sequence	5151	5177	.	.	.	ID=MILORD.212.5151.5177;Name=MILORD.212.5151.5177;bounded_by_ta=TRUE;common_boundary=Both;end=5177;ies_id=IESPGM.PTET51.1.212.5014;ies_left_dist=0;ies_min_dist=0;ies_right_dist=0;junction_seq=tactgcagcatattgTAcaattaaaacttgta;read_names=J00121:27:H3GGKBBXX:5:1220:27539:36974,J00121:27:H3GGKBBXX:5:1208:16599:13939,J00121:27:H3GGKBBXX:5:2214:7446:42917,J00121:27:H3GGKBBXX:5:1125:18335:36394,J00121:27:H3GGKBBXX:5:1221:6705:37800,J00121:27:H3GGKBBXX:5:1122:22556:37835,J00121:27:H3GGKBBXX:5:1228:25723:4708,J00121:27:H3GGKBBXX:5:2215:4269:29888,J00121:27:H3GGKBBXX:5:2216:13646:29958,J00121:27:H3GGKBBXX:5:1106:25966:15539,J00121:27:H3GGKBBXX:5:1222:6786:5306,J00121:27:H3GGKBBXX:5:1227:6370:41968,J00121:27:H3GGKBBXX:5:2220:4117:18652,J00121:27:H3GGKBBXX:5:2109:16873:4884,J00121:27:H3GGKBBXX:5:1215:17279:31822,J00121:27:H3GGKBBXX:5:2218:18741:29219,J00121:27:H3GGKBBXX:5:1114:19928:11935,J00121:27:H3GGKBBXX:5:1128:26068:38820,J00121:27:H3GGKBBXX:5:2206:2554:36130,J00121:27:H3GGKBBXX:5:2207:2605:18212,J00121:27:H3GGKBBXX:5:2119:23622:1455,J00121:27:H3GGKBBXX:5:2110:22546:16471,J00121:27:H3GGKBBXX:5:2222:25915:18476,J00121:27:H3GGKBBXX:5:2219:6177:35057,J00121:27:H3GGKBBXX:5:1220:7689:12673,J00121:27:H3GGKBBXX:5:1207:23399:11302,J00121:27:H3GGKBBXX:5:2227:5670:26723;sequence=TATTAATAAAAGTATATAAAATACCTA;start=5151;subtype=IES;support_ref=0;support_variant=27;type=IES;
scaffold51_212_with_IES	MILORD	internal_eliminated_sequence	6962	7988	.	.	.	ID=MILORD.212.6962.7988;Name=MILORD.212.6962.7988;bounded_by_ta=TRUE;common_boundary=None;end=7988;ies_id=IESPGM.PTET51.1.212.5014;ies_left_dist=-1811;ies_min_dist=1811;ies_right_dist=-2811;junction_seq=gttattatcaattaaTAtggattaaatatata;read_names=J00121:27:H3GGKBBXX:5:1117:14620:45818;sequence=TATTTTCACCAAAAAACACTGTTGTTTAGAAAATATACTGTTTTAATTATAAATTTTCATAAAGTTATTGAAGAGGTTTAAGAGGTGATTTTTAATATCATTAATGATAATTGTTGCAAATGATGAATTTAACTTTAATATCTTATTTTTTTATCCTGATTAAAATGCTAATGAATTAAAGTTTAGTTTATTGTTGTTATTTTACTTTTGATTCTGTTGTCAAAAACAAATAATTTTTCTATGAGGGATTTCATTCGTATTATGTATGCAAAAAATATTTATTATTTGGATTTATTGAAAAGAGGCTTAGGTTTTTTTTACTAAAAAAACTTCATAATGTTAATTGTTGTCAGATATTCTCATATTCTATCCTTTCCTTTAATGATATTGGGACTAATCATGTAAAAACTGTAATAATAAGAAGATCTTTTCACTTAATGTAGAATATTTTGTCAGTAAAATCTTGCTAAGATATAACTTTATAGAGATGATTCTAAATAAAACTACCTTTTCTTTAATGAATTAAAAATTAAAACAAAAAGAGAGCCAGAATAAATAAATAATTTAAGTCTATTAATTATTGATAACATAAAAATTCACATATTTTATCCATTTTAATACAAAATATATATGAGTTGTTTGAAAAATGAAAATAAAAATAATCCTTAATGATACGATCAACCATCAATATTTAAATTAAATTTTTAAAAAGAAAGGTGAAGTGATTATAAATCTTATTATTTTTTCGCATTAATCCAACTTCAAAACTTTCAATCATTTGCATTCTTTTTCATATGATCCACTGCTTCTAAATCAGAAAATTTAATATATATATTTCAGATTTTTATCTAGTCAATAAAATAACTCATTAAATTGACTCAACTGAAAATTGAATTTCTGTTATGAAGCCTATTATAAATTTTTTGTATATATTGCCTTAAAATTTGACTAATTATTGGTTCCTAAATTAGCCTCGATATTATCAATTCTTACAATATGAATGATTTATTATTTAATTAATAGAAAT;start=6962;subtype=MAC;support_ref=122;support_variant=1;type=CRYPTIC;
scaffold51_212_with_IES	MILORD	internal_eliminated_sequence	7546	7787	.	.	.	ID=MILORD.212.7546.7787;Name=MILORD.212.7546.7787;bounded_by_ta=TRUE;common_boundary=None;end=7787;ies_id=IESPGM.PTET51.1.212.5014;ies_left_dist=-2395;ies_min_dist=2395;ies_right_dist=-2610;junction_seq=tctattaattattgaTAtatatatttcagatt;read_names=J00121:27:H3GGKBBXX:5:2119:23947:44183;sequence=TAACATAAAAATTCACATATTTTATCCATTTTAATACAAAATATATATGAGTTGTTTGAAAAATGAAAATAAAAATAATCCTTAATGATACGATCAACCATCAATATTTAAATTAAATTTTTAAAAAGAAAGGTGAAGTGATTATAAATCTTATTATTTTTTCGCATTAATCCAACTTCAAAACTTTCAATCATTTGCATTCTTTTTCATATGATCCACTGCTTCTAAATCAGAAAATTTAA;start=7546;subtype=MAC;support_ref=114;support_variant=1;type=CRYPTIC;
scaffold51_212_with_IES	MILORD	internal_eliminated_sequence	7634	7787	.	.	.	ID=MILORD.212.7634.7787;Name=MILORD.212.7634.7787;bounded_by_ta=TRUE;common_boundary=None;end=7787;ies_id=IESPGM.PTET51.1.212.5014;ies_left_dist=-2483;ies_min_dist=2483;ies_right_dist=-2610;junction_seq=aataatccttaatgaTAtatatatttcagatt;read_names=J00121:27:H3GGKBBXX:5:1216:15300:38732;sequence=TACGATCAACCATCAATATTTAAATTAAATTTTTAAAAAGAAAGGTGAAGTGATTATAAATCTTATTATTTTTTCGCATTAATCCAACTTCAAAACTTTCAATCATTTGCATTCTTTTTCATATGATCCACTGCTTCTAAATCAGAAAATTTAA;start=7634;subtype=MAC;support_ref=112;support_variant=1;type=CRYPTIC;
scaffold51_212_with_IES	MILORD	internal_eliminated_sequence	7654	8060	.	.	.	ID=MILORD.212.7654.8060;Name=MILORD.212.7654.8060;bounded_by_ta=TRUE;common_boundary=None;end=8060;ies_id=IESPGM.PTET51.1.212.5014;ies_left_dist=-2503;ies_min_dist=2503;ies_right_dist=-2883;junction_seq=tcaaccatcaatattTAtatagttgataaaat;read_names=J00121:27:H3GGKBBXX:5:2104:24759:4620,J00121:27:H3GGKBBXX:5:2104:24799:4479;sequence=TAAATTAAATTTTTAAAAAGAAAGGTGAAGTGATTATAAATCTTATTATTTTTTCGCATTAATCCAACTTCAAAACTTTCAATCATTTGCATTCTTTTTCATATGATCCACTGCTTCTAAATCAGAAAATTTAATATATATATTTCAGATTTTTATCTAGTCAATAAAATAACTCATTAAATTGACTCAACTGAAAATTGAATTTCTGTTATGAAGCCTATTATAAATTTTTTGTATATATTGCCTTAAAATTTGACTAATTATTGGTTCCTAAATTAGCCTCGATATTATCAATTCTTACAATATGAATGATTTATTATTTAATTAATAGAAATTATGGATTAAATATATAAGAATAGTAGACAATTATATTAACAAGAAGAAGCATTTTTAAATTTTTTTTTAAA;start=7654;subtype=MAC;support_ref=105;support_variant=2;type=CRYPTIC;
scaffold51_212_with_IES	MILORD	internal_eliminated_sequence	9933	10008	.	.	.	ID=MILORD.212.9933.10008;Name=MILORD.212.9933.10008;bounded_by_ta=TRUE;common_boundary=None;end=10008;ies_id=IESPGM.PTET51.1.212.10637;ies_left_dist=868;ies_min_dist=819;ies_right_dist=819;junction_seq=gaattgatatcctagTAtttactaatttgcat;read_names=J00121:27:H3GGKBBXX:5:2114:17178:3020;sequence=TAAGGTTTATTCCGCCAATTTTTTCAGATATTTTAAATTTGAAAAATGCAAATACATCTCCACAAAATGTCATCAA;start=9933;subtype=MAC;support_ref=111;support_variant=1;type=CRYPTIC;
scaffold51_212_with_IES	MILORD	internal_eliminated_sequence	10801	10827	.	.	.	ID=MILORD.212.10801.10827;Name=MILORD.212.10801.10827;bounded_by_ta=TRUE;common_boundary=Both;end=10827;ies_id=IESPGM.PTET51.1.212.10637;ies_left_dist=0;ies_min_dist=0;ies_right_dist=0;junction_seq=aaaaatataatgaatTActttttatgaatatt;read_names=J00121:27:H3GGKBBXX:5:1205:1357:37748,J00121:27:H3GGKBBXX:5:1223:14245:37396,J00121:27:H3GGKBBXX:5:1209:16752:36464,J00121:27:H3GGKBBXX:5:2113:27164:18282,J00121:27:H3GGKBBXX:5:1106:20638:42390,J00121:27:H3GGKBBXX:5:2111:12398:27162,J00121:27:H3GGKBBXX:5:2202:12114:21465,J00121:27:H3GGKBBXX:5:1123:20963:18687,J00121:27:H3GGKBBXX:5:1209:22638:39312,J00121:27:H3GGKBBXX:5:2210:7821:16418,J00121:27:H3GGKBBXX:5:2221:22445:32050,J00121:27:H3GGKBBXX:5:1226:19481:18159,J00121:27:H3GGKBBXX:5:2110:16346:9631,J00121:27:H3GGKBBXX:5:2210:8136:40033,J00121:27:H3GGKBBXX:5:1104:26565:23083,J00121:27:H3GGKBBXX:5:1105:13667:23171,J00121:27:H3GGKBBXX:5:2219:4868:44957,J00121:27:H3GGKBBXX:5:2115:20476:44359,J00121:27:H3GGKBBXX:5:2120:12033:5745,J00121:27:H3GGKBBXX:5:1227:7030:43919,J00121:27:H3GGKBBXX:5:1211:16437:42214,J00121:27:H3GGKBBXX:5:1210:14357:4813,J00121:27:H3GGKBBXX:5:1204:22607:17139,J00121:27:H3GGKBBXX:5:1203:15199:33035,J00121:27:H3GGKBBXX:5:1104:27387:22608,J00121:27:H3GGKBBXX:5:2216:10653:14326,J00121:27:H3GGKBBXX:5:1127:9222:31118,J00121:27:H3GGKBBXX:5:1211:14103:28569,J00121:27:H3GGKBBXX:5:1224:21755:8523,J00121:27:H3GGKBBXX:5:1218:3498:39629,J00121:27:H3GGKBBXX:5:1118:4340:38205,J00121:27:H3GGKBBXX:5:2202:6370:3811,J00121:27:H3GGKBBXX:5:1120:13961:6730,J00121:27:H3GGKBBXX:5:1127:27762:14432,J00121:27:H3GGKBBXX:5:1107:22739:9772,J00121:27:H3GGKBBXX:5:2119:17655:26564,J00121:27:H3GGKBBXX:5:2207:10084:3178,J00121:27:H3GGKBBXX:5:2213:24850:31224,J00121:27:H3GGKBBXX:5:1109:18802:40297,J00121:27:H3GGKBBXX:5:1124:20151:17034,J00121:27:H3GGKBBXX:5:2118:8998:9772,J00121:27:H3GGKBBXX:5:2209:8562:47700,J00121:27:H3GGKBBXX:5:2208:11180:37431,J00121:27:H3GGKBBXX:5:1223:15057:33563,J00121:27:H3GGKBBXX:5:1112:12073:2545,J00121:27:H3GGKBBXX:5:1103:6015:26301,J00121:27:H3GGKBBXX:5:1116:19421:27549,J00121:27:H3GGKBBXX:5:1221:27793:30802,J00121:27:H3GGKBBXX:5:2110:18680:22960,J00121:27:H3GGKBBXX:5:1205:21947:15082,J00121:27:H3GGKBBXX:5:2213:11160:15205,J00121:27:H3GGKBBXX:5:1107:18812:34512,J00121:27:H3GGKBBXX:5:2120:31030:7574,J00121:27:H3GGKBBXX:5:1214:12621:14783,J00121:27:H3GGKBBXX:5:2213:3934:20164,J00121:27:H3GGKBBXX:5:1108:25083:36341;sequence=TATAGCATAATGTATATTTATCAAGTA;start=10801;subtype=IES;support_ref=0;support_variant=56;type=IES;
scaffold51_212_with_IES	MILORD	internal_eliminated_sequence	16779	16827	.	.	.	ID=MILORD.212.16779.16827;Name=MILORD.212.16779.16827;bounded_by_ta=TRUE;common_boundary=Both;end=16827;ies_id=IESPGM.PTET51.1.212.16501;ies_left_dist=0;ies_min_dist=0;ies_right_dist=0;junction_seq=attcttgctacaaaaTAacaggtactacttgt;read_names=J00121:27:H3GGKBBXX:5:2220:9303:9913;sequence=TACAGCCTCATTATTATTTAATAAGGAATTTTTATTACCAATTTAATTG;start=16779;subtype=IES;support_ref=0;support_variant=1;type=IES;
scaffold51_213_with_IES	MILORD	internal_eliminated_sequence	939	1052	.	.	.	ID=MILORD.213.939.1052;Name=MILORD.213.939.1052;bounded_by_ta=TRUE;common_boundary=Both;end=1052;ies_id=IESPGM.PTET51.1.213.939;ies_left_dist=0;ies_min_dist=0;ies_right_dist=0;junction_seq=aaaattctaggttgtTAttggagaacaaccat;read_names=J00121:27:H3GGKBBXX:5:2123:16305:2141,J00121:27:H3GGKBBXX:5:1226:4493:22221,J00121:27:H3GGKBBXX:5:2111:24048:48052,J00121:27:H3GGKBBXX:5:2215:9435:33246,J00121:27:H3GGKBBXX:5:2226:25601:29923;sequence=TAGAGCGAATCTATCATTTTTATGTGATTTTTCATTTGCTTTAAGATTTTCAAGTTGGTAATTCAACTCTAATAAAGATTTGAAGTAAACTCAAATTATTTGTTAATTAAACTG;start=939;subtype=IES;support_ref=2;support_variant=5;type=IES;
scaffold51_213_with_IES	MILORD	internal_eliminated_sequence	8016	8106	.	.	.	ID=MILORD.213.8016.8106;Name=MILORD.213.8016.8106;bounded_by_ta=TRUE;common_boundary=Both;end=8106;ies_id=IESPGM.PTET51.1.213.7902;ies_left_dist=0;ies_min_dist=0;ies_right_dist=0;junction_seq=ttgttttgtagccacTActgtccaactttaaa;read_names=J00121:27:H3GGKBBXX:5:2117:9151:14572,J00121:27:H3GGKBBXX:5:2201:8389:34741;sequence=TATGGTTCAAAATTAATGATTTTATTTGCAAATTTAAATTATTGTTTTTTAGTAGTAAAAAACAATGATAAAAATCTATTCTTCCTAACCA;start=8016;subtype=IES;support_ref=0;support_variant=2;type=IES;
scaffold51_213_with_IES	MILORD	internal_eliminated_sequence	8370	8417	.	.	.	ID=MILORD.213.8370.8417;Name=MILORD.213.8370.8417;bounded_by_ta=TRUE;common_boundary=Both;end=8417;ies_id=IESPGM.PTET51.1.213.8165;ies_left_dist=0;ies_min_dist=0;ies_right_dist=0;junction_seq=taaattgacaaataaTAcctcctgagctaact;read_names=J00121:27:H3GGKBBXX:5:1212:5446:33440,J00121:27:H3GGKBBXX:5:1120:23338:6941;sequence=TAGAGTTGATTTAAAAGCAACGCTTATATAATTATTTTAAAACTACTA;start=8370;subtype=IES;support_ref=0;support_variant=2;type=IES;
scaffold51_213_with_IES	MILORD	internal_eliminated_sequence	9228	9254	.	.	.	ID=MILORD.213.9228.9254;Name=MILORD.213.9228.9254;bounded_by_ta=TRUE;common_boundary=Both;end=9254;ies_id=IESPGM.PTET51.1.213.8975;ies_left_dist=0;ies_min_dist=0;ies_right_dist=0;junction_seq=ctaatattattatggTAtcatcattaggatca;read_names=J00121:27:H3GGKBBXX:5:1106:15422:39260,J00121:27:H3GGKBBXX:5:1116:23855:11425,J00121:27:H3GGKBBXX:5:1218:2970:27672,J00121:27:H3GGKBBXX:5:2116:6015:19373,J00121:27:H3GGKBBXX:5:2225:10226:11407,J00121:27:H3GGKBBXX:5:1112:26342:47137,J00121:27:H3GGKBBXX:5:1107:17868:45994,J00121:27:H3GGKBBXX:5:1117:9881:8453,J00121:27:H3GGKBBXX:5:1210:4726:14185,J00121:27:H3GGKBBXX:5:2222:17777:8066,J00121:27:H3GGKBBXX:5:1222:17310:11688,J00121:27:H3GGKBBXX:5:2212:23003:27461;sequence=TATGGAACAAAATATTTTTTATTACTA;start=9228;subtype=IES;support_ref=0;support_variant=12;type=IES;
scaffold51_213_with_IES	MILORD	internal_eliminated_sequence	10954	11042	.	.	.	ID=MILORD.213.10954.11042;Name=MILORD.213.10954.11042;bounded_by_ta=TRUE;common_boundary=Both;end=11042;ies_id=IESPGM.PTET51.1.213.10674;ies_left_dist=0;ies_min_dist=0;ies_right_dist=0;junction_seq=tccagactgagattgTAcaaagcattacaagt;read_names=J00121:27:H3GGKBBXX:5:2213:17888:39242,J00121:27:H3GGKBBXX:5:1218:12205:28094,J00121:27:H3GGKBBXX:5:2120:29254:1367,J00121:27:H3GGKBBXX:5:1112:5518:20410,J00121:27:H3GGKBBXX:5:1113:27499:8101,J00121:27:H3GGKBBXX:5:1228:9384:3653;sequence=TATTGAGGAGGCTAAAATTTTTCTGTCTTTTTCTTCTTAGCATTCTTTTCTGAAATCTATAATTTTATTTTGTAACATTGAATTATCAA;start=10954;subtype=IES;support_ref=0;support_variant=6;type=IES;
scaffold51_213_with_IES	MILORD	internal_eliminated_sequence	12183	12250	.	.	.	ID=MILORD.213.12183.12250;Name=MILORD.213.12183.12250;bounded_by_ta=TRUE;common_boundary=Both;end=12250;ies_id=IESPGM.PTET51.1.213.11814;ies_left_dist=0;ies_min_dist=0;ies_right_dist=0;junction_seq=attatggttctccaaTAtcaacatttggtgag;read_names=J00121:27:H3GGKBBXX:5:2205:21876:28323,J00121:27:H3GGKBBXX:5:1221:21623:31787,J00121:27:H3GGKBBXX:5:1112:21511:17808,J00121:27:H3GGKBBXX:5:2211:16863:35004,J00121:27:H3GGKBBXX:5:1214:3914:27373,J00121:27:H3GGKBBXX:5:1103:4158:27057,J00121:27:H3GGKBBXX:5:1115:25540:35620,J00121:27:H3GGKBBXX:5:1123:20618:16331,J00121:27:H3GGKBBXX:5:2225:19867:14818;sequence=TATAGCAGGTGATTGAAAAATCATTTTTGATATTTAAATTAAGAAAGTGAGAATTTAGAAATTTGCTA;start=12183;subtype=IES;support_ref=0;support_variant=9;type=IES;
scaffold51_213_with_IES	MILORD	internal_eliminated_sequence	12955	13011	.	.	.	ID=MILORD.213.12955.13011;Name=MILORD.213.12955.13011;bounded_by_ta=TRUE;common_boundary=Both;end=13011;ies_id=IESPGM.PTET51.1.213.12518;ies_left_dist=0;ies_min_dist=0;ies_right_dist=0;junction_seq=atttttccatataagTAtctggacataaacat;read_names=J00121:27:H3GGKBBXX:5:1203:6441:31083;sequence=TATTATGCAGATATTTAAATACTTATTTGCAGTATTGAGTTTCGTTGAATTCACCAA;start=12955;subtype=IES;support_ref=1;support_variant=1;type=IES;
scaffold51_213_with_IES	MILORD	internal_eliminated_sequence	13054	13090	.	.	.	ID=MILORD.213.13054.13090;Name=MILORD.213.13054.13090;bounded_by_ta=TRUE;common_boundary=Both;end=13090;ies_id=IESPGM.PTET51.1.213.12560;ies_left_dist=0;ies_min_dist=0;ies_right_dist=0;junction_seq=tcaatactctattgtTActattcgcacatgtt;read_names=J00121:27:H3GGKBBXX:5:1220:7527:33809;sequence=TATAGCTCTATTATTTAATATAAATATTTCTTTGCTA;start=13054;subtype=IES;support_ref=0;support_variant=1;type=IES;
scaffold51_213_with_IES	MILORD	internal_eliminated_sequence	13279	13346	.	.	.	ID=MILORD.213.13279.13346;Name=MILORD.213.13279.13346;bounded_by_ta=TRUE;common_boundary=Both;end=13346;ies_id=IESPGM.PTET51.1.213.12748;ies_left_dist=0;ies_min_dist=0;ies_right_dist=0;junction_seq=cgcaggttaaacagtTActatcgtaacctcca;read_names=J00121:27:H3GGKBBXX:5:1112:17716:2158,J00121:27:H3GGKBBXX:5:2215:22161:6343,J00121:27:H3GGKBBXX:5:1105:24890:22151,J00121:27:H3GGKBBXX:5:1107:15128:36816,J00121:27:H3GGKBBXX:5:1222:2057:3512;sequence=TACAGCCAAATAGAATATTCTGAAAGACACATTATTATAAAAGTTTTGAATTTTCATTATCAAACCTG;start=13279;subtype=IES;support_ref=0;support_variant=5;type=IES;
scaffold51_214_with_IES	MILORD	internal_eliminated_sequence	385	2224	.	.	.	ID=MILORD.214.385.2224;Name=MILORD.214.385.2224;bounded_by_ta=TRUE;common_boundary=Both;end=2224;ies_id=IESPGM.PTET51.1.214.385;ies_left_dist=0;ies_min_dist=0;ies_right_dist=0;junction_seq=tttagaactaagagaTAtctacaatgaaatca;read_names=J00121:27:H3GGKBBXX:5:2208:6573:14748,J00121:27:H3GGKBBXX:5:1104:7151:9772,J00121:27:H3GGKBBXX:5:2120:26058:27268,J00121:27:H3GGKBBXX:5:2126:9628:22186,J00121:27:H3GGKBBXX:5:2211:19867:7961,J00121:27:H3GGKBBXX:5:2102:12845:2193,J00121:27:H3GGKBBXX:5:2224:13910:7099,J00121:27:H3GGKBBXX:5:1214:20943:34793,J00121:27:H3GGKBBXX:5:2116:26839:5200,J00121:27:H3GGKBBXX:5:2205:11332:47260,J00121:27:H3GGKBBXX:5:2208:7131:29079,J00121:27:H3GGKBBXX:5:2208:12256:5464,J00121:27:H3GGKBBXX:5:2223:17411:5077,J00121:27:H3GGKBBXX:5:1121:28655:3987;sequence=TACACTTAACAAACTTAGGAAAATATTTAATTATTTTCATGTTCTCTTCTATTTTACAATAGCCATTTTGGGTAATAAAATATATTATTTAATTATAAAATAATGATAATAATAATAATATGATGTTAAATCATGTCTGATTAGTTTGCTTCTTAAATAGTTCACATTCGTCTTTAATCAGCCGTTTGATTCTGGCTGCTAGTTTCTATTCAGATTCTCTGATTGAATTTTATACTTTAGAGTAGAAGGGTTTGGCCGTATTCTAGATCCATTCTTAAATTTTCGTCAATTTCTCAAGCCAATTGCCAGGCTCACCGAAAGATGTTCTACCATTATGTGTTTTGCTGTCATATACTTTTAGTGAGCTAGGCATTTCCTCCAACTATGTTTGAAGGGCTCAAAAAATTCATAGCTAGGTATTCTTATTACTTGGTTTTGTACATCTCTACTCAAGTCACTTTCATCCCATACTACTCATTTCTCCATAATCTCCATCTCCTCAAACTCACTTTAGAGGATCGACACTCTAAGGTTGTAGTCTCCATTTTCTTCATGAAATTACGTCAGTAATCGCACATATTCTTCTGCTTTCTCATCCTCGAGGTTCTCAGGTATCTAAAACTCTAGACTTTTTCAATTTGGATTTGGTGTAAAGGTACAATCCATTTTTTCTTTCTCTTTTATCTCTTTTGTAGGTTTTTCATTTATTCTTCCACCAGAGATCTAACCCTAGTTAGCACTCTTTCAAAGAATATATTAAATAAGAAAAGGCTTAAAGCGGATCCTTATTGAACCCCATTTTTGAATCTAACTTTTTTCTTTGTAATTGGATCGTAAATGTAGTGTTGATCATATGCATTGAATAAGAAGTTCAGTTTATCCTCATCATTTACCTTCTCCCTTTGTCTTCATTTTCGACATTACTTTGTTTATATGTAATTAGGTTCCCAATTTACTTATGAAACCAACTTAGCACGGGTCAATCTTTAAGCTGTTAATGTTCTTAAAGGTAACCATAAACTACCACTCCATAAACTTAACTAAATGACTTTGGACCATTATAGGCCCCACATCATCTACGCTCGCAATCTTTGGAGCCACTTTGTTTAAGGGGATCAGGCGTTATGCCGTGCAATATTCATTGGTTTTCCATATGAATAAGTCAAATAAATCCCAGTCTATCTTTTTATTGCTCTGTTAAATCAACATATTCTCCTTCCATTTCTAGAAGCTTCTCAATTTATGCTGACTTGTAAATCCCACAATCTTGTATTCATCAATTCTTCTTTGTTAATACCAAGGTCTCTCCTCTCCTTCTAATAACTCTCTAGATGTCCTCTTCATTTTCTCTATGAATTCATGTAAGATCTCTCGATAATTTGTTATGTATTTTTCACCCTTCTCGATAATATTAACTATTCCTCCTTCCTTCTACACTCTAATATACTATCATTCCATTTAACACTCATATACACTTCCATTCAATTTTATTATTTCTTCTTCTTCTCGTGATGAGATCTGTTACGATGTCAAATCTTGACAGTTCTCTTCTAGGTTTCGAGTTTAAATCTGCTCCGCAAACTGAGATTTGATCTTATATCTTATTTAGTCAGATCCAACATTCGCTCTTTATTTCCATTTAATTCCCATTTCCAATCAGAATTTAACAGTTCCAAACCCAGATTTCTATTATTAGGGAGTTCAAGGTTTCCAGATCTTCTCTTCTTCTTCCTTGGATTGATGGGATTGTCCATTTCTCTCTTTGGTGTACCAACGATATCCCATTGTTCTTTTTAGATATAATAGTAATAAAATTTTAAACTTATTTTTTTTTCATCTA;start=385;subtype=IES;support_ref=12;support_variant=14;type=IES;
scaffold51_214_with_IES	MILORD	internal_eliminated_sequence	385	6814	.	.	.	ID=MILORD.214.385.6814;Name=MILORD.214.385.6814;bounded_by_ta=TRUE;common_boundary=LEFT;end=6814;ies_id=IESPGM.PTET51.1.214.385;ies_left_dist=0;ies_min_dist=0;ies_right_dist=-4590;junction_seq=tagaactaagagataTAttatatataatgagc;read_names=J00121:27:H3GGKBBXX:5:1115:4026:17333;sequence=TACACTTAACAAACTTAGGAAAATATTTAATTATTTTCATGTTCTCTTCTATTTTACAATAGCCATTTTGGGTAATAAAATATATTATTTAATTATAAAATAATGATAATAATAATAATATGATGTTAAATCATGTCTGATTAGTTTGCTTCTTAAATAGTTCACATTCGTCTTTAATCAGCCGTTTGATTCTGGCTGCTAGTTTCTATTCAGATTCTCTGATTGAATTTTATACTTTAGAGTAGAAGGGTTTGGCCGTATTCTAGATCCATTCTTAAATTTTCGTCAATTTCTCAAGCCAATTGCCAGGCTCACCGAAAGATGTTCTACCATTATGTGTTTTGCTGTCATATACTTTTAGTGAGCTAGGCATTTCCTCCAACTATGTTTGAAGGGCTCAAAAAATTCATAGCTAGGTATTCTTATTACTTGGTTTTGTACATCTCTACTCAAGTCACTTTCATCCCATACTACTCATTTCTCCATAATCTCCATCTCCTCAAACTCACTTTAGAGGATCGACACTCTAAGGTTGTAGTCTCCATTTTCTTCATGAAATTACGTCAGTAATCGCACATATTCTTCTGCTTTCTCATCCTCGAGGTTCTCAGGTATCTAAAACTCTAGACTTTTTCAATTTGGATTTGGTGTAAAGGTACAATCCATTTTTTCTTTCTCTTTTATCTCTTTTGTAGGTTTTTCATTTATTCTTCCACCAGAGATCTAACCCTAGTTAGCACTCTTTCAAAGAATATATTAAATAAGAAAAGGCTTAAAGCGGATCCTTATTGAACCCCATTTTTGAATCTAACTTTTTTCTTTGTAATTGGATCGTAAATGTAGTGTTGATCATATGCATTGAATAAGAAGTTCAGTTTATCCTCATCATTTACCTTCTCCCTTTGTCTTCATTTTCGACATTACTTTGTTTATATGTAATTAGGTTCCCAATTTACTTATGAAACCAACTTAGCACGGGTCAATCTTTAAGCTGTTAATGTTCTTAAAGGTAACCATAAACTACCACTCCATAAACTTAACTAAATGACTTTGGACCATTATAGGCCCCACATCATCTACGCTCGCAATCTTTGGAGCCACTTTGTTTAAGGGGATCAGGCGTTATGCCGTGCAATATTCATTGGTTTTCCATATGAATAAGTCAAATAAATCCCAGTCTATCTTTTTATTGCTCTGTTAAATCAACATATTCTCCTTCCATTTCTAGAAGCTTCTCAATTTATGCTGACTTGTAAATCCCACAATCTTGTATTCATCAATTCTTCTTTGTTAATACCAAGGTCTCTCCTCTCCTTCTAATAACTCTCTAGATGTCCTCTTCATTTTCTCTATGAATTCATGTAAGATCTCTCGATAATTTGTTATGTATTTTTCACCCTTCTCGATAATATTAACTATTCCTCCTTCCTTCTACACTCTAATATACTATCATTCCATTTAACACTCATATACACTTCCATTCAATTTTATTATTTCTTCTTCTTCTCGTGATGAGATCTGTTACGATGTCAAATCTTGACAGTTCTCTTCTAGGTTTCGAGTTTAAATCTGCTCCGCAAACTGAGATTTGATCTTATATCTTATTTAGTCAGATCCAACATTCGCTCTTTATTTCCATTTAATTCCCATTTCCAATCAGAATTTAACAGTTCCAAACCCAGATTTCTATTATTAGGGAGTTCAAGGTTTCCAGATCTTCTCTTCTTCTTCCTTGGATTGATGGGATTGTCCATTTCTCTCTTTGGTGTACCAACGATATCCCATTGTTCTTTTTAGATATAATAGTAATAAAATTTTAAACTTATTTTTTTTTCATCTATATCTACAATGAAATCACTAATTTTTTGTGAAAGTTTATGTCCTCTTAATAACAATTAGTAGATCAGAACTAATTTATAGTAATTTTTATGGAGCTTTTACATCAACAAGCTTTGGTATGTTATTGTTATATTAAGATTGGAATATTTACTAAATGGAATATCATAGTTATTCTGTGGTAAATTGTGGATTATCAAACATAGTAATTATGAACCAATGCTTAAACTACTATTTTAATGGTTTAACTTCAAAAACTTTTGAGCTTCCATTACATGATTTAATCAACCTGTCATTTAAACTTTGGATGTAATTATATTTATGAAGATAGTAAATCCTCTTATTAATATAAATTCTATTTATATGTTGATAACAACCTTTAACTACTTATCTTAACTTCCCAACTCAGTCTTACAAACAATTGTCCACCATATGGATCATATTAAATATCACAAAATATTGTTCACTCAAGTTCTTCGGTTTAAATTACTATGGTCTCTAATGAGAATTATTGGGGATTTTCTGAATTTAATTTAAATGTGGAAAATACTACTCAAAATCTTTGGGAATTAGTTTATTAATCGTTTAATAAACAAGTTTTCTCCTCCATATCTTTAGATGATGGATGGATGACTAACAACATAATTTCCTAATAAATATCATCGTGTACAGGTATTGATAATAAATCTATATAGATTTCAATTATTTAGAATCATAAGGGAATAATCTTATCAAAGATTTTGCTTTGAAGCATCATAGTATGATTAGTTTTAACTTGAAAGTTTTGATATTCAATTATCCTACATCAACAGCAAAAATAAAAATTGATAACGAATTGGTATAATAAAAAATTAACTCTGAATTATAGCAACTTAATCTTCAAATTCATAAGTATGGCCTTTTTTTAGTAATTAATCATACTATCTTCAATGATAATATGCTAAAACTTCACCGTCATATAAGTTGAAATATCAAATTTTGAACATAAAAATGAAAATCTTAGAATAGAGGTATTAACTTAAACAGATGGCTCTACTTCTTGGTTTGGAATCAGAGATTTTTCATTATTTACTGATATATATGAAGTTTATTAATGTAAAGACTTTAACATTTAGCCATTTGATGGGTGTTTCTCTAATCAATACGATTGTAATTTGGGTTGTAGTAATTGCATAAATGGGATCTGTATCAACTGTTTAGATGGCTGGTATTTACACACAAAAAACACTTGTATCCCTTTTTGTGGTGATAATATGTTAATGTTAAATGAGATTTGTGATGATGGTATTATTGATCATAAAAATTTATTATAATTAACTACAACTTAATAAGTATTTGGTTGAAAATTAAATATATAAATAATAAAGTTTATTAATTTTGCCTTAATTCTATTCCATATGATGGTTGCCATAATTGTTAATTTTCTTGTCCATTAAATTGCATTCTTTGTGTATTTGGAACTTGTAAAGAGTGTGAATAATCCTATTTTTTTATAGAAAATAGGTGTATATCTAGCATTGATTATTTTGAAAATAAGGGTTATTAATACTAACCGACTTCTCAATAATAGTCAATACTATAAAAATCTAACTAGTAATATCTAGTTAAAAAAAATTATTATGGATTAAATATAATTTCAAGTTTTTTGAATTTTTATTTCTCTGACTATTTAATTACTCGATACTATTACTAGGATAGATAAACTGAATGTGAAGAAGATTCTAAATTTTCACCAAACAAAAGGTAATGTGTTTAAACTTGTAATTGTTAAGATTTAGTTAGCTAGTAAACTAATGATTGTTATATTTGTATATAAAACTGCTAATTAGAATGTTTAATATGTCTTTAAGATAAATGCTATGCTTGTTTTGAGGGATGGTAGCTGGTTGATAATAAGTGTTAGCAAATTTGTGGAGATAATTAAATAGCATTAACTTCGAATGAATAATGTGATGATGGTAATCAGATTATTGAAGATGGGTGTAATGAATGTTAATTTTAATGTGGATCATTTTGTTAATTTTGTGATAAGGAATTAAATTGTATCATATGTGAATCAAATTTTAAACTGTTAAACAATTAATGTCAGCCCATATGCGGTGATAAAATAGTTATAAATGGATTAGAGGAATGTGACGATGGAAATGACATTAGATATGATGGTTGTTTTGAATGCTAATTTTAATGTAATTAAGGCTGTTAAGTTTGTGAATATGGCAAATGTTAAGATAAATGTAAAGTTGAAGAAGAATATATAAATGGTTAATGTATTCCTATTGTTCCAACTGAATGTGAACCAGAAAAATCTGAATGCAATAATGATTGCTTAGTTTATTATGGGATTAATTGTCTCGAATGTTAATCAGATTATATTTTGGAAAATAATAAGTGTTTCTCATGTGGAAATGGAATTATAACCCAAGACGAAGAATGTGATGATGGAAACAGGATCAATTCTGATGGATGCTCAAATTAATGTAAAATTGAAGAAAATTGGAATTGCATCAACTCCTTATCATTTTTAAGTTAATGTTTTCCTATGCCTAAAATTTAGATTGTACTTTTAAATTCAACTTTTAACATACAATATGTTAAATTATCATATACTAATAAAGTTAAACTAAATTAATAGGACATAAACTTTTTAGATTTTAATCTTAATTCAATTAATATTGAACCTACTTATTATAATATCAGTATTTTTCCTGTAATTGAAATAGTCTCAAATGAGACTCGAGATATCAATTATGAATTAAAAATTTAAATTAACTAACAACTCTCATAAAATCCAATTTTGAAAGTTGAGTTCAATCTTATTTTATTGGATGAAAACGATTTACTAGTACCACCATCGTCATAATAAATTGTATTAAAGGCCCCTTTAGTTTTAAATCAAGCATAAGTAGAAGTTTCTCAGAATTTCTAAAAGTTTGGTTACAATATTATGCTTGCATTAGGATGTTTCGCTATTTTTGCACTCCTTCTTGGTTTTACCTTAGAATTTTTAGAAATCTTAGATACATTATAATTTTACTCATATTTGAAGTTTATATAGTTGAAAGATATTTATTCTATTGTTTTATAGATATTAATTATAAATGTAGAATATCCAGAAAATCTTTATATTTATTTTTAATCTTCTGAATTGATATAGTACAACTAATTCTAAATATACTTTATCAATAGAACCAATTTTGTAATTTGTAGGAATTAAAGATAATTTTGAAGATTATTTAGGAATTAATATAATTTAATGTTTTGGGAAGTTTTATCAGTATTAAATTAATGCTGATTTAATAACTAATATATATAGCTAATTAATTTAGGTAATTTTATACTTTTTATCATTGGTACTTCTCAAAATTTATCTGAATTTTTGCTTAAAATTTTGTTTTACTACTTATATCACGTATATTAGAAGACAAGGTATACCAAAAGTAGTTGAGTGGATCACAATAAAACTATATTAATTAAATAAATACATAAAGAAATGTATAAATTTTGACAACATAAATTTGATAATAAATTGTTATTATGCTAATACTTGGGATTTAAGTTTCAAGGTTTTATTATATTTAACCTTTAACTAATAATCAGGAATCAGAACTTTATTCTCATAAATAGTTTGTTTTATATATTTTATCTTAGGGATAGTTATTATTTTGAGAAATTTTAGGAGCTAAAATACTAAAATTGATATTAAAGAATTAAGAGATTAATAGCATCAATTAACTATTGTATTAAAAAAGTTTACTTTTGTGTTAATTTTAATTGCAATGTAAGATTGCTCAATAGCATAGTCTATAATGCTCTCATTTTTCACCTGTATGTATATAGGTTTTATAATGATTATTAAGTTTACAAATACTAAATTAGAGTTGATGAATATCTTATCAGTGGAGATCCCTGTAGGGAAAAAATGAAATAATTTACTATATTATTATTTATAATTAGATTGAAATTATTTAATAATACATTAATTAATTTATCGTTTTGTAAAGATTTTAACAATCATTTTACTCCTGATTAAATAATAAGAATCGGTTTTTTATAAATCGGTTGTTTAATATTGGGATTCTTAGGTCCTTTAATTAATTGTGTTTATTAGTTTTCGAAAAAACTTAAATTAATTTATTTAAAAATTAGACCAAAATAAGTCAAAATCAAATTCCCTGTTCCGAATATTTTGCAAGAAGTCAAAAGCTGAAATTAAAATAAAAATGCATATGTTGAGTTTTTTGAAAATTCTTATAATTATTAAATATACTTATAATGTAGTATTTATAGATATAAAATTATGAATCTGTAAATTTTAGTATTAATAATAATGATATTATCATAATAATCATATACTGATTTAATGTTCAATTTATATCAAAGACTCAAATCTAGAGATTTATGCTCCAGAATAAAAAATAATTGTCAAATCTCTCTAATATCCTTAGATAATTGTTAAAGTTATATATAGTATAATATTTCAGATTATGAAGCTGAGATTTTAAAAATCATTCTTGATACTTTATTAAGAGAGATATAATATTATAAATATATATTATTTAATATTAATAATAATGATATAATAATAATAATATTT;start=385;subtype=PARTIAL_EXTERNAL;support_ref=6;support_variant=1;type=ALTERNATIVE;
scaffold51_214_with_IES	MILORD	internal_eliminated_sequence	385	6766	.	.	.	ID=MILORD.214.385.6766;Name=MILORD.214.385.6766;bounded_by_ta=TRUE;common_boundary=LEFT;end=6766;ies_id=IESPGM.PTET51.1.214.385;ies_left_dist=0;ies_min_dist=0;ies_right_dist=-4542;junction_seq=tttagaactaagagaTAtatattatttaatat;read_names=J00121:27:H3GGKBBXX:5:1221:22851:3459;sequence=TACACTTAACAAACTTAGGAAAATATTTAATTATTTTCATGTTCTCTTCTATTTTACAATAGCCATTTTGGGTAATAAAATATATTATTTAATTATAAAATAATGATAATAATAATAATATGATGTTAAATCATGTCTGATTAGTTTGCTTCTTAAATAGTTCACATTCGTCTTTAATCAGCCGTTTGATTCTGGCTGCTAGTTTCTATTCAGATTCTCTGATTGAATTTTATACTTTAGAGTAGAAGGGTTTGGCCGTATTCTAGATCCATTCTTAAATTTTCGTCAATTTCTCAAGCCAATTGCCAGGCTCACCGAAAGATGTTCTACCATTATGTGTTTTGCTGTCATATACTTTTAGTGAGCTAGGCATTTCCTCCAACTATGTTTGAAGGGCTCAAAAAATTCATAGCTAGGTATTCTTATTACTTGGTTTTGTACATCTCTACTCAAGTCACTTTCATCCCATACTACTCATTTCTCCATAATCTCCATCTCCTCAAACTCACTTTAGAGGATCGACACTCTAAGGTTGTAGTCTCCATTTTCTTCATGAAATTACGTCAGTAATCGCACATATTCTTCTGCTTTCTCATCCTCGAGGTTCTCAGGTATCTAAAACTCTAGACTTTTTCAATTTGGATTTGGTGTAAAGGTACAATCCATTTTTTCTTTCTCTTTTATCTCTTTTGTAGGTTTTTCATTTATTCTTCCACCAGAGATCTAACCCTAGTTAGCACTCTTTCAAAGAATATATTAAATAAGAAAAGGCTTAAAGCGGATCCTTATTGAACCCCATTTTTGAATCTAACTTTTTTCTTTGTAATTGGATCGTAAATGTAGTGTTGATCATATGCATTGAATAAGAAGTTCAGTTTATCCTCATCATTTACCTTCTCCCTTTGTCTTCATTTTCGACATTACTTTGTTTATATGTAATTAGGTTCCCAATTTACTTATGAAACCAACTTAGCACGGGTCAATCTTTAAGCTGTTAATGTTCTTAAAGGTAACCATAAACTACCACTCCATAAACTTAACTAAATGACTTTGGACCATTATAGGCCCCACATCATCTACGCTCGCAATCTTTGGAGCCACTTTGTTTAAGGGGATCAGGCGTTATGCCGTGCAATATTCATTGGTTTTCCATATGAATAAGTCAAATAAATCCCAGTCTATCTTTTTATTGCTCTGTTAAATCAACATATTCTCCTTCCATTTCTAGAAGCTTCTCAATTTATGCTGACTTGTAAATCCCACAATCTTGTATTCATCAATTCTTCTTTGTTAATACCAAGGTCTCTCCTCTCCTTCTAATAACTCTCTAGATGTCCTCTTCATTTTCTCTATGAATTCATGTAAGATCTCTCGATAATTTGTTATGTATTTTTCACCCTTCTCGATAATATTAACTATTCCTCCTTCCTTCTACACTCTAATATACTATCATTCCATTTAACACTCATATACACTTCCATTCAATTTTATTATTTCTTCTTCTTCTCGTGATGAGATCTGTTACGATGTCAAATCTTGACAGTTCTCTTCTAGGTTTCGAGTTTAAATCTGCTCCGCAAACTGAGATTTGATCTTATATCTTATTTAGTCAGATCCAACATTCGCTCTTTATTTCCATTTAATTCCCATTTCCAATCAGAATTTAACAGTTCCAAACCCAGATTTCTATTATTAGGGAGTTCAAGGTTTCCAGATCTTCTCTTCTTCTTCCTTGGATTGATGGGATTGTCCATTTCTCTCTTTGGTGTACCAACGATATCCCATTGTTCTTTTTAGATATAATAGTAATAAAATTTTAAACTTATTTTTTTTTCATCTATATCTACAATGAAATCACTAATTTTTTGTGAAAGTTTATGTCCTCTTAATAACAATTAGTAGATCAGAACTAATTTATAGTAATTTTTATGGAGCTTTTACATCAACAAGCTTTGGTATGTTATTGTTATATTAAGATTGGAATATTTACTAAATGGAATATCATAGTTATTCTGTGGTAAATTGTGGATTATCAAACATAGTAATTATGAACCAATGCTTAAACTACTATTTTAATGGTTTAACTTCAAAAACTTTTGAGCTTCCATTACATGATTTAATCAACCTGTCATTTAAACTTTGGATGTAATTATATTTATGAAGATAGTAAATCCTCTTATTAATATAAATTCTATTTATATGTTGATAACAACCTTTAACTACTTATCTTAACTTCCCAACTCAGTCTTACAAACAATTGTCCACCATATGGATCATATTAAATATCACAAAATATTGTTCACTCAAGTTCTTCGGTTTAAATTACTATGGTCTCTAATGAGAATTATTGGGGATTTTCTGAATTTAATTTAAATGTGGAAAATACTACTCAAAATCTTTGGGAATTAGTTTATTAATCGTTTAATAAACAAGTTTTCTCCTCCATATCTTTAGATGATGGATGGATGACTAACAACATAATTTCCTAATAAATATCATCGTGTACAGGTATTGATAATAAATCTATATAGATTTCAATTATTTAGAATCATAAGGGAATAATCTTATCAAAGATTTTGCTTTGAAGCATCATAGTATGATTAGTTTTAACTTGAAAGTTTTGATATTCAATTATCCTACATCAACAGCAAAAATAAAAATTGATAACGAATTGGTATAATAAAAAATTAACTCTGAATTATAGCAACTTAATCTTCAAATTCATAAGTATGGCCTTTTTTTAGTAATTAATCATACTATCTTCAATGATAATATGCTAAAACTTCACCGTCATATAAGTTGAAATATCAAATTTTGAACATAAAAATGAAAATCTTAGAATAGAGGTATTAACTTAAACAGATGGCTCTACTTCTTGGTTTGGAATCAGAGATTTTTCATTATTTACTGATATATATGAAGTTTATTAATGTAAAGACTTTAACATTTAGCCATTTGATGGGTGTTTCTCTAATCAATACGATTGTAATTTGGGTTGTAGTAATTGCATAAATGGGATCTGTATCAACTGTTTAGATGGCTGGTATTTACACACAAAAAACACTTGTATCCCTTTTTGTGGTGATAATATGTTAATGTTAAATGAGATTTGTGATGATGGTATTATTGATCATAAAAATTTATTATAATTAACTACAACTTAATAAGTATTTGGTTGAAAATTAAATATATAAATAATAAAGTTTATTAATTTTGCCTTAATTCTATTCCATATGATGGTTGCCATAATTGTTAATTTTCTTGTCCATTAAATTGCATTCTTTGTGTATTTGGAACTTGTAAAGAGTGTGAATAATCCTATTTTTTTATAGAAAATAGGTGTATATCTAGCATTGATTATTTTGAAAATAAGGGTTATTAATACTAACCGACTTCTCAATAATAGTCAATACTATAAAAATCTAACTAGTAATATCTAGTTAAAAAAAATTATTATGGATTAAATATAATTTCAAGTTTTTTGAATTTTTATTTCTCTGACTATTTAATTACTCGATACTATTACTAGGATAGATAAACTGAATGTGAAGAAGATTCTAAATTTTCACCAAACAAAAGGTAATGTGTTTAAACTTGTAATTGTTAAGATTTAGTTAGCTAGTAAACTAATGATTGTTATATTTGTATATAAAACTGCTAATTAGAATGTTTAATATGTCTTTAAGATAAATGCTATGCTTGTTTTGAGGGATGGTAGCTGGTTGATAATAAGTGTTAGCAAATTTGTGGAGATAATTAAATAGCATTAACTTCGAATGAATAATGTGATGATGGTAATCAGATTATTGAAGATGGGTGTAATGAATGTTAATTTTAATGTGGATCATTTTGTTAATTTTGTGATAAGGAATTAAATTGTATCATATGTGAATCAAATTTTAAACTGTTAAACAATTAATGTCAGCCCATATGCGGTGATAAAATAGTTATAAATGGATTAGAGGAATGTGACGATGGAAATGACATTAGATATGATGGTTGTTTTGAATGCTAATTTTAATGTAATTAAGGCTGTTAAGTTTGTGAATATGGCAAATGTTAAGATAAATGTAAAGTTGAAGAAGAATATATAAATGGTTAATGTATTCCTATTGTTCCAACTGAATGTGAACCAGAAAAATCTGAATGCAATAATGATTGCTTAGTTTATTATGGGATTAATTGTCTCGAATGTTAATCAGATTATATTTTGGAAAATAATAAGTGTTTCTCATGTGGAAATGGAATTATAACCCAAGACGAAGAATGTGATGATGGAAACAGGATCAATTCTGATGGATGCTCAAATTAATGTAAAATTGAAGAAAATTGGAATTGCATCAACTCCTTATCATTTTTAAGTTAATGTTTTCCTATGCCTAAAATTTAGATTGTACTTTTAAATTCAACTTTTAACATACAATATGTTAAATTATCATATACTAATAAAGTTAAACTAAATTAATAGGACATAAACTTTTTAGATTTTAATCTTAATTCAATTAATATTGAACCTACTTATTATAATATCAGTATTTTTCCTGTAATTGAAATAGTCTCAAATGAGACTCGAGATATCAATTATGAATTAAAAATTTAAATTAACTAACAACTCTCATAAAATCCAATTTTGAAAGTTGAGTTCAATCTTATTTTATTGGATGAAAACGATTTACTAGTACCACCATCGTCATAATAAATTGTATTAAAGGCCCCTTTAGTTTTAAATCAAGCATAAGTAGAAGTTTCTCAGAATTTCTAAAAGTTTGGTTACAATATTATGCTTGCATTAGGATGTTTCGCTATTTTTGCACTCCTTCTTGGTTTTACCTTAGAATTTTTAGAAATCTTAGATACATTATAATTTTACTCATATTTGAAGTTTATATAGTTGAAAGATATTTATTCTATTGTTTTATAGATATTAATTATAAATGTAGAATATCCAGAAAATCTTTATATTTATTTTTAATCTTCTGAATTGATATAGTACAACTAATTCTAAATATACTTTATCAATAGAACCAATTTTGTAATTTGTAGGAATTAAAGATAATTTTGAAGATTATTTAGGAATTAATATAATTTAATGTTTTGGGAAGTTTTATCAGTATTAAATTAATGCTGATTTAATAACTAATATATATAGCTAATTAATTTAGGTAATTTTATACTTTTTATCATTGGTACTTCTCAAAATTTATCTGAATTTTTGCTTAAAATTTTGTTTTACTACTTATATCACGTATATTAGAAGACAAGGTATACCAAAAGTAGTTGAGTGGATCACAATAAAACTATATTAATTAAATAAATACATAAAGAAATGTATAAATTTTGACAACATAAATTTGATAATAAATTGTTATTATGCTAATACTTGGGATTTAAGTTTCAAGGTTTTATTATATTTAACCTTTAACTAATAATCAGGAATCAGAACTTTATTCTCATAAATAGTTTGTTTTATATATTTTATCTTAGGGATAGTTATTATTTTGAGAAATTTTAGGAGCTAAAATACTAAAATTGATATTAAAGAATTAAGAGATTAATAGCATCAATTAACTATTGTATTAAAAAAGTTTACTTTTGTGTTAATTTTAATTGCAATGTAAGATTGCTCAATAGCATAGTCTATAATGCTCTCATTTTTCACCTGTATGTATATAGGTTTTATAATGATTATTAAGTTTACAAATACTAAATTAGAGTTGATGAATATCTTATCAGTGGAGATCCCTGTAGGGAAAAAATGAAATAATTTACTATATTATTATTTATAATTAGATTGAAATTATTTAATAATACATTAATTAATTTATCGTTTTGTAAAGATTTTAACAATCATTTTACTCCTGATTAAATAATAAGAATCGGTTTTTTATAAATCGGTTGTTTAATATTGGGATTCTTAGGTCCTTTAATTAATTGTGTTTATTAGTTTTCGAAAAAACTTAAATTAATTTATTTAAAAATTAGACCAAAATAAGTCAAAATCAAATTCCCTGTTCCGAATATTTTGCAAGAAGTCAAAAGCTGAAATTAAAATAAAAATGCATATGTTGAGTTTTTTGAAAATTCTTATAATTATTAAATATACTTATAATGTAGTATTTATAGATATAAAATTATGAATCTGTAAATTTTAGTATTAATAATAATGATATTATCATAATAATCATATACTGATTTAATGTTCAATTTATATCAAAGACTCAAATCTAGAGATTTATGCTCCAGAATAAAAAATAATTGTCAAATCTCTCTAATATCCTTAGATAATTGTTAAAGTTATATATAGTATAATATTTCAGATTATGAAGCTGAGATTTTAAAAATCATTCTTGATACTTTATTAAGAGAGATATAATATTATAAA;start=385;subtype=PARTIAL_EXTERNAL;support_ref=6;support_variant=1;type=ALTERNATIVE;
scaffold51_214_with_IES	MILORD	internal_eliminated_sequence	485	2383	.	.	.	ID=MILORD.214.485.2383;Name=MILORD.214.485.2383;bounded_by_ta=TRUE;common_boundary=None;end=2383;ies_id=IESPGM.PTET51.1.214.385;ies_left_dist=-100;ies_min_dist=100;ies_right_dist=-159;junction_seq=tatttaattataaaaTAtcatagttattctgt;read_names=J00121:27:H3GGKBBXX:5:2217:25784:15821;sequence=TAATGATAATAATAATAATATGATGTTAAATCATGTCTGATTAGTTTGCTTCTTAAATAGTTCACATTCGTCTTTAATCAGCCGTTTGATTCTGGCTGCTAGTTTCTATTCAGATTCTCTGATTGAATTTTATACTTTAGAGTAGAAGGGTTTGGCCGTATTCTAGATCCATTCTTAAATTTTCGTCAATTTCTCAAGCCAATTGCCAGGCTCACCGAAAGATGTTCTACCATTATGTGTTTTGCTGTCATATACTTTTAGTGAGCTAGGCATTTCCTCCAACTATGTTTGAAGGGCTCAAAAAATTCATAGCTAGGTATTCTTATTACTTGGTTTTGTACATCTCTACTCAAGTCACTTTCATCCCATACTACTCATTTCTCCATAATCTCCATCTCCTCAAACTCACTTTAGAGGATCGACACTCTAAGGTTGTAGTCTCCATTTTCTTCATGAAATTACGTCAGTAATCGCACATATTCTTCTGCTTTCTCATCCTCGAGGTTCTCAGGTATCTAAAACTCTAGACTTTTTCAATTTGGATTTGGTGTAAAGGTACAATCCATTTTTTCTTTCTCTTTTATCTCTTTTGTAGGTTTTTCATTTATTCTTCCACCAGAGATCTAACCCTAGTTAGCACTCTTTCAAAGAATATATTAAATAAGAAAAGGCTTAAAGCGGATCCTTATTGAACCCCATTTTTGAATCTAACTTTTTTCTTTGTAATTGGATCGTAAATGTAGTGTTGATCATATGCATTGAATAAGAAGTTCAGTTTATCCTCATCATTTACCTTCTCCCTTTGTCTTCATTTTCGACATTACTTTGTTTATATGTAATTAGGTTCCCAATTTACTTATGAAACCAACTTAGCACGGGTCAATCTTTAAGCTGTTAATGTTCTTAAAGGTAACCATAAACTACCACTCCATAAACTTAACTAAATGACTTTGGACCATTATAGGCCCCACATCATCTACGCTCGCAATCTTTGGAGCCACTTTGTTTAAGGGGATCAGGCGTTATGCCGTGCAATATTCATTGGTTTTCCATATGAATAAGTCAAATAAATCCCAGTCTATCTTTTTATTGCTCTGTTAAATCAACATATTCTCCTTCCATTTCTAGAAGCTTCTCAATTTATGCTGACTTGTAAATCCCACAATCTTGTATTCATCAATTCTTCTTTGTTAATACCAAGGTCTCTCCTCTCCTTCTAATAACTCTCTAGATGTCCTCTTCATTTTCTCTATGAATTCATGTAAGATCTCTCGATAATTTGTTATGTATTTTTCACCCTTCTCGATAATATTAACTATTCCTCCTTCCTTCTACACTCTAATATACTATCATTCCATTTAACACTCATATACACTTCCATTCAATTTTATTATTTCTTCTTCTTCTCGTGATGAGATCTGTTACGATGTCAAATCTTGACAGTTCTCTTCTAGGTTTCGAGTTTAAATCTGCTCCGCAAACTGAGATTTGATCTTATATCTTATTTAGTCAGATCCAACATTCGCTCTTTATTTCCATTTAATTCCCATTTCCAATCAGAATTTAACAGTTCCAAACCCAGATTTCTATTATTAGGGAGTTCAAGGTTTCCAGATCTTCTCTTCTTCTTCCTTGGATTGATGGGATTGTCCATTTCTCTCTTTGGTGTACCAACGATATCCCATTGTTCTTTTTAGATATAATAGTAATAAAATTTTAAACTTATTTTTTTTTCATCTATATCTACAATGAAATCACTAATTTTTTGTGAAAGTTTATGTCCTCTTAATAACAATTAGTAGATCAGAACTAATTTATAGTAATTTTTATGGAGCTTTTACATCAACAAGCTTTGGTATGTTATTGTTATATTAAGATTGGAATATTTACTAAATGGAA;start=485;subtype=OVERLAPPING;support_ref=2;support_variant=1;type=ALTERNATIVE;
scaffold51_214_with_IES	MILORD	internal_eliminated_sequence	491	6814	.	.	.	ID=MILORD.214.491.6814;Name=MILORD.214.491.6814;bounded_by_ta=TRUE;common_boundary=None;end=6814;ies_id=IESPGM.PTET51.1.214.385;ies_left_dist=-106;ies_min_dist=106;ies_right_dist=-4590;junction_seq=attataaaataatgaTAttatatataatgagc;read_names=J00121:27:H3GGKBBXX:5:2202:6563:2633;sequence=TAATAATAATAATATGATGTTAAATCATGTCTGATTAGTTTGCTTCTTAAATAGTTCACATTCGTCTTTAATCAGCCGTTTGATTCTGGCTGCTAGTTTCTATTCAGATTCTCTGATTGAATTTTATACTTTAGAGTAGAAGGGTTTGGCCGTATTCTAGATCCATTCTTAAATTTTCGTCAATTTCTCAAGCCAATTGCCAGGCTCACCGAAAGATGTTCTACCATTATGTGTTTTGCTGTCATATACTTTTAGTGAGCTAGGCATTTCCTCCAACTATGTTTGAAGGGCTCAAAAAATTCATAGCTAGGTATTCTTATTACTTGGTTTTGTACATCTCTACTCAAGTCACTTTCATCCCATACTACTCATTTCTCCATAATCTCCATCTCCTCAAACTCACTTTAGAGGATCGACACTCTAAGGTTGTAGTCTCCATTTTCTTCATGAAATTACGTCAGTAATCGCACATATTCTTCTGCTTTCTCATCCTCGAGGTTCTCAGGTATCTAAAACTCTAGACTTTTTCAATTTGGATTTGGTGTAAAGGTACAATCCATTTTTTCTTTCTCTTTTATCTCTTTTGTAGGTTTTTCATTTATTCTTCCACCAGAGATCTAACCCTAGTTAGCACTCTTTCAAAGAATATATTAAATAAGAAAAGGCTTAAAGCGGATCCTTATTGAACCCCATTTTTGAATCTAACTTTTTTCTTTGTAATTGGATCGTAAATGTAGTGTTGATCATATGCATTGAATAAGAAGTTCAGTTTATCCTCATCATTTACCTTCTCCCTTTGTCTTCATTTTCGACATTACTTTGTTTATATGTAATTAGGTTCCCAATTTACTTATGAAACCAACTTAGCACGGGTCAATCTTTAAGCTGTTAATGTTCTTAAAGGTAACCATAAACTACCACTCCATAAACTTAACTAAATGACTTTGGACCATTATAGGCCCCACATCATCTACGCTCGCAATCTTTGGAGCCACTTTGTTTAAGGGGATCAGGCGTTATGCCGTGCAATATTCATTGGTTTTCCATATGAATAAGTCAAATAAATCCCAGTCTATCTTTTTATTGCTCTGTTAAATCAACATATTCTCCTTCCATTTCTAGAAGCTTCTCAATTTATGCTGACTTGTAAATCCCACAATCTTGTATTCATCAATTCTTCTTTGTTAATACCAAGGTCTCTCCTCTCCTTCTAATAACTCTCTAGATGTCCTCTTCATTTTCTCTATGAATTCATGTAAGATCTCTCGATAATTTGTTATGTATTTTTCACCCTTCTCGATAATATTAACTATTCCTCCTTCCTTCTACACTCTAATATACTATCATTCCATTTAACACTCATATACACTTCCATTCAATTTTATTATTTCTTCTTCTTCTCGTGATGAGATCTGTTACGATGTCAAATCTTGACAGTTCTCTTCTAGGTTTCGAGTTTAAATCTGCTCCGCAAACTGAGATTTGATCTTATATCTTATTTAGTCAGATCCAACATTCGCTCTTTATTTCCATTTAATTCCCATTTCCAATCAGAATTTAACAGTTCCAAACCCAGATTTCTATTATTAGGGAGTTCAAGGTTTCCAGATCTTCTCTTCTTCTTCCTTGGATTGATGGGATTGTCCATTTCTCTCTTTGGTGTACCAACGATATCCCATTGTTCTTTTTAGATATAATAGTAATAAAATTTTAAACTTATTTTTTTTTCATCTATATCTACAATGAAATCACTAATTTTTTGTGAAAGTTTATGTCCTCTTAATAACAATTAGTAGATCAGAACTAATTTATAGTAATTTTTATGGAGCTTTTACATCAACAAGCTTTGGTATGTTATTGTTATATTAAGATTGGAATATTTACTAAATGGAATATCATAGTTATTCTGTGGTAAATTGTGGATTATCAAACATAGTAATTATGAACCAATGCTTAAACTACTATTTTAATGGTTTAACTTCAAAAACTTTTGAGCTTCCATTACATGATTTAATCAACCTGTCATTTAAACTTTGGATGTAATTATATTTATGAAGATAGTAAATCCTCTTATTAATATAAATTCTATTTATATGTTGATAACAACCTTTAACTACTTATCTTAACTTCCCAACTCAGTCTTACAAACAATTGTCCACCATATGGATCATATTAAATATCACAAAATATTGTTCACTCAAGTTCTTCGGTTTAAATTACTATGGTCTCTAATGAGAATTATTGGGGATTTTCTGAATTTAATTTAAATGTGGAAAATACTACTCAAAATCTTTGGGAATTAGTTTATTAATCGTTTAATAAACAAGTTTTCTCCTCCATATCTTTAGATGATGGATGGATGACTAACAACATAATTTCCTAATAAATATCATCGTGTACAGGTATTGATAATAAATCTATATAGATTTCAATTATTTAGAATCATAAGGGAATAATCTTATCAAAGATTTTGCTTTGAAGCATCATAGTATGATTAGTTTTAACTTGAAAGTTTTGATATTCAATTATCCTACATCAACAGCAAAAATAAAAATTGATAACGAATTGGTATAATAAAAAATTAACTCTGAATTATAGCAACTTAATCTTCAAATTCATAAGTATGGCCTTTTTTTAGTAATTAATCATACTATCTTCAATGATAATATGCTAAAACTTCACCGTCATATAAGTTGAAATATCAAATTTTGAACATAAAAATGAAAATCTTAGAATAGAGGTATTAACTTAAACAGATGGCTCTACTTCTTGGTTTGGAATCAGAGATTTTTCATTATTTACTGATATATATGAAGTTTATTAATGTAAAGACTTTAACATTTAGCCATTTGATGGGTGTTTCTCTAATCAATACGATTGTAATTTGGGTTGTAGTAATTGCATAAATGGGATCTGTATCAACTGTTTAGATGGCTGGTATTTACACACAAAAAACACTTGTATCCCTTTTTGTGGTGATAATATGTTAATGTTAAATGAGATTTGTGATGATGGTATTATTGATCATAAAAATTTATTATAATTAACTACAACTTAATAAGTATTTGGTTGAAAATTAAATATATAAATAATAAAGTTTATTAATTTTGCCTTAATTCTATTCCATATGATGGTTGCCATAATTGTTAATTTTCTTGTCCATTAAATTGCATTCTTTGTGTATTTGGAACTTGTAAAGAGTGTGAATAATCCTATTTTTTTATAGAAAATAGGTGTATATCTAGCATTGATTATTTTGAAAATAAGGGTTATTAATACTAACCGACTTCTCAATAATAGTCAATACTATAAAAATCTAACTAGTAATATCTAGTTAAAAAAAATTATTATGGATTAAATATAATTTCAAGTTTTTTGAATTTTTATTTCTCTGACTATTTAATTACTCGATACTATTACTAGGATAGATAAACTGAATGTGAAGAAGATTCTAAATTTTCACCAAACAAAAGGTAATGTGTTTAAACTTGTAATTGTTAAGATTTAGTTAGCTAGTAAACTAATGATTGTTATATTTGTATATAAAACTGCTAATTAGAATGTTTAATATGTCTTTAAGATAAATGCTATGCTTGTTTTGAGGGATGGTAGCTGGTTGATAATAAGTGTTAGCAAATTTGTGGAGATAATTAAATAGCATTAACTTCGAATGAATAATGTGATGATGGTAATCAGATTATTGAAGATGGGTGTAATGAATGTTAATTTTAATGTGGATCATTTTGTTAATTTTGTGATAAGGAATTAAATTGTATCATATGTGAATCAAATTTTAAACTGTTAAACAATTAATGTCAGCCCATATGCGGTGATAAAATAGTTATAAATGGATTAGAGGAATGTGACGATGGAAATGACATTAGATATGATGGTTGTTTTGAATGCTAATTTTAATGTAATTAAGGCTGTTAAGTTTGTGAATATGGCAAATGTTAAGATAAATGTAAAGTTGAAGAAGAATATATAAATGGTTAATGTATTCCTATTGTTCCAACTGAATGTGAACCAGAAAAATCTGAATGCAATAATGATTGCTTAGTTTATTATGGGATTAATTGTCTCGAATGTTAATCAGATTATATTTTGGAAAATAATAAGTGTTTCTCATGTGGAAATGGAATTATAACCCAAGACGAAGAATGTGATGATGGAAACAGGATCAATTCTGATGGATGCTCAAATTAATGTAAAATTGAAGAAAATTGGAATTGCATCAACTCCTTATCATTTTTAAGTTAATGTTTTCCTATGCCTAAAATTTAGATTGTACTTTTAAATTCAACTTTTAACATACAATATGTTAAATTATCATATACTAATAAAGTTAAACTAAATTAATAGGACATAAACTTTTTAGATTTTAATCTTAATTCAATTAATATTGAACCTACTTATTATAATATCAGTATTTTTCCTGTAATTGAAATAGTCTCAAATGAGACTCGAGATATCAATTATGAATTAAAAATTTAAATTAACTAACAACTCTCATAAAATCCAATTTTGAAAGTTGAGTTCAATCTTATTTTATTGGATGAAAACGATTTACTAGTACCACCATCGTCATAATAAATTGTATTAAAGGCCCCTTTAGTTTTAAATCAAGCATAAGTAGAAGTTTCTCAGAATTTCTAAAAGTTTGGTTACAATATTATGCTTGCATTAGGATGTTTCGCTATTTTTGCACTCCTTCTTGGTTTTACCTTAGAATTTTTAGAAATCTTAGATACATTATAATTTTACTCATATTTGAAGTTTATATAGTTGAAAGATATTTATTCTATTGTTTTATAGATATTAATTATAAATGTAGAATATCCAGAAAATCTTTATATTTATTTTTAATCTTCTGAATTGATATAGTACAACTAATTCTAAATATACTTTATCAATAGAACCAATTTTGTAATTTGTAGGAATTAAAGATAATTTTGAAGATTATTTAGGAATTAATATAATTTAATGTTTTGGGAAGTTTTATCAGTATTAAATTAATGCTGATTTAATAACTAATATATATAGCTAATTAATTTAGGTAATTTTATACTTTTTATCATTGGTACTTCTCAAAATTTATCTGAATTTTTGCTTAAAATTTTGTTTTACTACTTATATCACGTATATTAGAAGACAAGGTATACCAAAAGTAGTTGAGTGGATCACAATAAAACTATATTAATTAAATAAATACATAAAGAAATGTATAAATTTTGACAACATAAATTTGATAATAAATTGTTATTATGCTAATACTTGGGATTTAAGTTTCAAGGTTTTATTATATTTAACCTTTAACTAATAATCAGGAATCAGAACTTTATTCTCATAAATAGTTTGTTTTATATATTTTATCTTAGGGATAGTTATTATTTTGAGAAATTTTAGGAGCTAAAATACTAAAATTGATATTAAAGAATTAAGAGATTAATAGCATCAATTAACTATTGTATTAAAAAAGTTTACTTTTGTGTTAATTTTAATTGCAATGTAAGATTGCTCAATAGCATAGTCTATAATGCTCTCATTTTTCACCTGTATGTATATAGGTTTTATAATGATTATTAAGTTTACAAATACTAAATTAGAGTTGATGAATATCTTATCAGTGGAGATCCCTGTAGGGAAAAAATGAAATAATTTACTATATTATTATTTATAATTAGATTGAAATTATTTAATAATACATTAATTAATTTATCGTTTTGTAAAGATTTTAACAATCATTTTACTCCTGATTAAATAATAAGAATCGGTTTTTTATAAATCGGTTGTTTAATATTGGGATTCTTAGGTCCTTTAATTAATTGTGTTTATTAGTTTTCGAAAAAACTTAAATTAATTTATTTAAAAATTAGACCAAAATAAGTCAAAATCAAATTCCCTGTTCCGAATATTTTGCAAGAAGTCAAAAGCTGAAATTAAAATAAAAATGCATATGTTGAGTTTTTTGAAAATTCTTATAATTATTAAATATACTTATAATGTAGTATTTATAGATATAAAATTATGAATCTGTAAATTTTAGTATTAATAATAATGATATTATCATAATAATCATATACTGATTTAATGTTCAATTTATATCAAAGACTCAAATCTAGAGATTTATGCTCCAGAATAAAAAATAATTGTCAAATCTCTCTAATATCCTTAGATAATTGTTAAAGTTATATATAGTATAATATTTCAGATTATGAAGCTGAGATTTTAAAAATCATTCTTGATACTTTATTAAGAGAGATATAATATTATAAATATATATTATTTAATATTAATAATAATGATATAATAATAATAATATTT;start=491;subtype=OVERLAPPING;support_ref=2;support_variant=1;type=ALTERNATIVE;
scaffold51_214_with_IES	MILORD	internal_eliminated_sequence	497	6777	.	.	.	ID=MILORD.214.497.6777;Name=MILORD.214.497.6777;bounded_by_ta=TRUE;common_boundary=None;end=6777;ies_id=IESPGM.PTET51.1.214.385;ies_left_dist=-112;ies_min_dist=112;ies_right_dist=-4553;junction_seq=aaataatgataataaTAatattaataataatg;read_names=J00121:27:H3GGKBBXX:5:2207:14418:40086;sequence=TAATAATATGATGTTAAATCATGTCTGATTAGTTTGCTTCTTAAATAGTTCACATTCGTCTTTAATCAGCCGTTTGATTCTGGCTGCTAGTTTCTATTCAGATTCTCTGATTGAATTTTATACTTTAGAGTAGAAGGGTTTGGCCGTATTCTAGATCCATTCTTAAATTTTCGTCAATTTCTCAAGCCAATTGCCAGGCTCACCGAAAGATGTTCTACCATTATGTGTTTTGCTGTCATATACTTTTAGTGAGCTAGGCATTTCCTCCAACTATGTTTGAAGGGCTCAAAAAATTCATAGCTAGGTATTCTTATTACTTGGTTTTGTACATCTCTACTCAAGTCACTTTCATCCCATACTACTCATTTCTCCATAATCTCCATCTCCTCAAACTCACTTTAGAGGATCGACACTCTAAGGTTGTAGTCTCCATTTTCTTCATGAAATTACGTCAGTAATCGCACATATTCTTCTGCTTTCTCATCCTCGAGGTTCTCAGGTATCTAAAACTCTAGACTTTTTCAATTTGGATTTGGTGTAAAGGTACAATCCATTTTTTCTTTCTCTTTTATCTCTTTTGTAGGTTTTTCATTTATTCTTCCACCAGAGATCTAACCCTAGTTAGCACTCTTTCAAAGAATATATTAAATAAGAAAAGGCTTAAAGCGGATCCTTATTGAACCCCATTTTTGAATCTAACTTTTTTCTTTGTAATTGGATCGTAAATGTAGTGTTGATCATATGCATTGAATAAGAAGTTCAGTTTATCCTCATCATTTACCTTCTCCCTTTGTCTTCATTTTCGACATTACTTTGTTTATATGTAATTAGGTTCCCAATTTACTTATGAAACCAACTTAGCACGGGTCAATCTTTAAGCTGTTAATGTTCTTAAAGGTAACCATAAACTACCACTCCATAAACTTAACTAAATGACTTTGGACCATTATAGGCCCCACATCATCTACGCTCGCAATCTTTGGAGCCACTTTGTTTAAGGGGATCAGGCGTTATGCCGTGCAATATTCATTGGTTTTCCATATGAATAAGTCAAATAAATCCCAGTCTATCTTTTTATTGCTCTGTTAAATCAACATATTCTCCTTCCATTTCTAGAAGCTTCTCAATTTATGCTGACTTGTAAATCCCACAATCTTGTATTCATCAATTCTTCTTTGTTAATACCAAGGTCTCTCCTCTCCTTCTAATAACTCTCTAGATGTCCTCTTCATTTTCTCTATGAATTCATGTAAGATCTCTCGATAATTTGTTATGTATTTTTCACCCTTCTCGATAATATTAACTATTCCTCCTTCCTTCTACACTCTAATATACTATCATTCCATTTAACACTCATATACACTTCCATTCAATTTTATTATTTCTTCTTCTTCTCGTGATGAGATCTGTTACGATGTCAAATCTTGACAGTTCTCTTCTAGGTTTCGAGTTTAAATCTGCTCCGCAAACTGAGATTTGATCTTATATCTTATTTAGTCAGATCCAACATTCGCTCTTTATTTCCATTTAATTCCCATTTCCAATCAGAATTTAACAGTTCCAAACCCAGATTTCTATTATTAGGGAGTTCAAGGTTTCCAGATCTTCTCTTCTTCTTCCTTGGATTGATGGGATTGTCCATTTCTCTCTTTGGTGTACCAACGATATCCCATTGTTCTTTTTAGATATAATAGTAATAAAATTTTAAACTTATTTTTTTTTCATCTATATCTACAATGAAATCACTAATTTTTTGTGAAAGTTTATGTCCTCTTAATAACAATTAGTAGATCAGAACTAATTTATAGTAATTTTTATGGAGCTTTTACATCAACAAGCTTTGGTATGTTATTGTTATATTAAGATTGGAATATTTACTAAATGGAATATCATAGTTATTCTGTGGTAAATTGTGGATTATCAAACATAGTAATTATGAACCAATGCTTAAACTACTATTTTAATGGTTTAACTTCAAAAACTTTTGAGCTTCCATTACATGATTTAATCAACCTGTCATTTAAACTTTGGATGTAATTATATTTATGAAGATAGTAAATCCTCTTATTAATATAAATTCTATTTATATGTTGATAACAACCTTTAACTACTTATCTTAACTTCCCAACTCAGTCTTACAAACAATTGTCCACCATATGGATCATATTAAATATCACAAAATATTGTTCACTCAAGTTCTTCGGTTTAAATTACTATGGTCTCTAATGAGAATTATTGGGGATTTTCTGAATTTAATTTAAATGTGGAAAATACTACTCAAAATCTTTGGGAATTAGTTTATTAATCGTTTAATAAACAAGTTTTCTCCTCCATATCTTTAGATGATGGATGGATGACTAACAACATAATTTCCTAATAAATATCATCGTGTACAGGTATTGATAATAAATCTATATAGATTTCAATTATTTAGAATCATAAGGGAATAATCTTATCAAAGATTTTGCTTTGAAGCATCATAGTATGATTAGTTTTAACTTGAAAGTTTTGATATTCAATTATCCTACATCAACAGCAAAAATAAAAATTGATAACGAATTGGTATAATAAAAAATTAACTCTGAATTATAGCAACTTAATCTTCAAATTCATAAGTATGGCCTTTTTTTAGTAATTAATCATACTATCTTCAATGATAATATGCTAAAACTTCACCGTCATATAAGTTGAAATATCAAATTTTGAACATAAAAATGAAAATCTTAGAATAGAGGTATTAACTTAAACAGATGGCTCTACTTCTTGGTTTGGAATCAGAGATTTTTCATTATTTACTGATATATATGAAGTTTATTAATGTAAAGACTTTAACATTTAGCCATTTGATGGGTGTTTCTCTAATCAATACGATTGTAATTTGGGTTGTAGTAATTGCATAAATGGGATCTGTATCAACTGTTTAGATGGCTGGTATTTACACACAAAAAACACTTGTATCCCTTTTTGTGGTGATAATATGTTAATGTTAAATGAGATTTGTGATGATGGTATTATTGATCATAAAAATTTATTATAATTAACTACAACTTAATAAGTATTTGGTTGAAAATTAAATATATAAATAATAAAGTTTATTAATTTTGCCTTAATTCTATTCCATATGATGGTTGCCATAATTGTTAATTTTCTTGTCCATTAAATTGCATTCTTTGTGTATTTGGAACTTGTAAAGAGTGTGAATAATCCTATTTTTTTATAGAAAATAGGTGTATATCTAGCATTGATTATTTTGAAAATAAGGGTTATTAATACTAACCGACTTCTCAATAATAGTCAATACTATAAAAATCTAACTAGTAATATCTAGTTAAAAAAAATTATTATGGATTAAATATAATTTCAAGTTTTTTGAATTTTTATTTCTCTGACTATTTAATTACTCGATACTATTACTAGGATAGATAAACTGAATGTGAAGAAGATTCTAAATTTTCACCAAACAAAAGGTAATGTGTTTAAACTTGTAATTGTTAAGATTTAGTTAGCTAGTAAACTAATGATTGTTATATTTGTATATAAAACTGCTAATTAGAATGTTTAATATGTCTTTAAGATAAATGCTATGCTTGTTTTGAGGGATGGTAGCTGGTTGATAATAAGTGTTAGCAAATTTGTGGAGATAATTAAATAGCATTAACTTCGAATGAATAATGTGATGATGGTAATCAGATTATTGAAGATGGGTGTAATGAATGTTAATTTTAATGTGGATCATTTTGTTAATTTTGTGATAAGGAATTAAATTGTATCATATGTGAATCAAATTTTAAACTGTTAAACAATTAATGTCAGCCCATATGCGGTGATAAAATAGTTATAAATGGATTAGAGGAATGTGACGATGGAAATGACATTAGATATGATGGTTGTTTTGAATGCTAATTTTAATGTAATTAAGGCTGTTAAGTTTGTGAATATGGCAAATGTTAAGATAAATGTAAAGTTGAAGAAGAATATATAAATGGTTAATGTATTCCTATTGTTCCAACTGAATGTGAACCAGAAAAATCTGAATGCAATAATGATTGCTTAGTTTATTATGGGATTAATTGTCTCGAATGTTAATCAGATTATATTTTGGAAAATAATAAGTGTTTCTCATGTGGAAATGGAATTATAACCCAAGACGAAGAATGTGATGATGGAAACAGGATCAATTCTGATGGATGCTCAAATTAATGTAAAATTGAAGAAAATTGGAATTGCATCAACTCCTTATCATTTTTAAGTTAATGTTTTCCTATGCCTAAAATTTAGATTGTACTTTTAAATTCAACTTTTAACATACAATATGTTAAATTATCATATACTAATAAAGTTAAACTAAATTAATAGGACATAAACTTTTTAGATTTTAATCTTAATTCAATTAATATTGAACCTACTTATTATAATATCAGTATTTTTCCTGTAATTGAAATAGTCTCAAATGAGACTCGAGATATCAATTATGAATTAAAAATTTAAATTAACTAACAACTCTCATAAAATCCAATTTTGAAAGTTGAGTTCAATCTTATTTTATTGGATGAAAACGATTTACTAGTACCACCATCGTCATAATAAATTGTATTAAAGGCCCCTTTAGTTTTAAATCAAGCATAAGTAGAAGTTTCTCAGAATTTCTAAAAGTTTGGTTACAATATTATGCTTGCATTAGGATGTTTCGCTATTTTTGCACTCCTTCTTGGTTTTACCTTAGAATTTTTAGAAATCTTAGATACATTATAATTTTACTCATATTTGAAGTTTATATAGTTGAAAGATATTTATTCTATTGTTTTATAGATATTAATTATAAATGTAGAATATCCAGAAAATCTTTATATTTATTTTTAATCTTCTGAATTGATATAGTACAACTAATTCTAAATATACTTTATCAATAGAACCAATTTTGTAATTTGTAGGAATTAAAGATAATTTTGAAGATTATTTAGGAATTAATATAATTTAATGTTTTGGGAAGTTTTATCAGTATTAAATTAATGCTGATTTAATAACTAATATATATAGCTAATTAATTTAGGTAATTTTATACTTTTTATCATTGGTACTTCTCAAAATTTATCTGAATTTTTGCTTAAAATTTTGTTTTACTACTTATATCACGTATATTAGAAGACAAGGTATACCAAAAGTAGTTGAGTGGATCACAATAAAACTATATTAATTAAATAAATACATAAAGAAATGTATAAATTTTGACAACATAAATTTGATAATAAATTGTTATTATGCTAATACTTGGGATTTAAGTTTCAAGGTTTTATTATATTTAACCTTTAACTAATAATCAGGAATCAGAACTTTATTCTCATAAATAGTTTGTTTTATATATTTTATCTTAGGGATAGTTATTATTTTGAGAAATTTTAGGAGCTAAAATACTAAAATTGATATTAAAGAATTAAGAGATTAATAGCATCAATTAACTATTGTATTAAAAAAGTTTACTTTTGTGTTAATTTTAATTGCAATGTAAGATTGCTCAATAGCATAGTCTATAATGCTCTCATTTTTCACCTGTATGTATATAGGTTTTATAATGATTATTAAGTTTACAAATACTAAATTAGAGTTGATGAATATCTTATCAGTGGAGATCCCTGTAGGGAAAAAATGAAATAATTTACTATATTATTATTTATAATTAGATTGAAATTATTTAATAATACATTAATTAATTTATCGTTTTGTAAAGATTTTAACAATCATTTTACTCCTGATTAAATAATAAGAATCGGTTTTTTATAAATCGGTTGTTTAATATTGGGATTCTTAGGTCCTTTAATTAATTGTGTTTATTAGTTTTCGAAAAAACTTAAATTAATTTATTTAAAAATTAGACCAAAATAAGTCAAAATCAAATTCCCTGTTCCGAATATTTTGCAAGAAGTCAAAAGCTGAAATTAAAATAAAAATGCATATGTTGAGTTTTTTGAAAATTCTTATAATTATTAAATATACTTATAATGTAGTATTTATAGATATAAAATTATGAATCTGTAAATTTTAGTATTAATAATAATGATATTATCATAATAATCATATACTGATTTAATGTTCAATTTATATCAAAGACTCAAATCTAGAGATTTATGCTCCAGAATAAAAAATAATTGTCAAATCTCTCTAATATCCTTAGATAATTGTTAAAGTTATATATAGTATAATATTTCAGATTATGAAGCTGAGATTTTAAAAATCATTCTTGATACTTTATTAAGAGAGATATAATATTATAAATATATATTATT;start=497;subtype=OVERLAPPING;support_ref=2;support_variant=1;type=ALTERNATIVE;
scaffold51_214_with_IES	MILORD	internal_eliminated_sequence	500	6490	.	.	.	ID=MILORD.214.500.6490;Name=MILORD.214.500.6490;bounded_by_ta=TRUE;common_boundary=None;end=6490;ies_id=IESPGM.PTET51.1.214.385;ies_left_dist=-115;ies_min_dist=115;ies_right_dist=-4266;junction_seq=taatgataataataaTAatgtagtatttatag;read_names=J00121:27:H3GGKBBXX:5:2128:23916:45537;sequence=TAATATGATGTTAAATCATGTCTGATTAGTTTGCTTCTTAAATAGTTCACATTCGTCTTTAATCAGCCGTTTGATTCTGGCTGCTAGTTTCTATTCAGATTCTCTGATTGAATTTTATACTTTAGAGTAGAAGGGTTTGGCCGTATTCTAGATCCATTCTTAAATTTTCGTCAATTTCTCAAGCCAATTGCCAGGCTCACCGAAAGATGTTCTACCATTATGTGTTTTGCTGTCATATACTTTTAGTGAGCTAGGCATTTCCTCCAACTATGTTTGAAGGGCTCAAAAAATTCATAGCTAGGTATTCTTATTACTTGGTTTTGTACATCTCTACTCAAGTCACTTTCATCCCATACTACTCATTTCTCCATAATCTCCATCTCCTCAAACTCACTTTAGAGGATCGACACTCTAAGGTTGTAGTCTCCATTTTCTTCATGAAATTACGTCAGTAATCGCACATATTCTTCTGCTTTCTCATCCTCGAGGTTCTCAGGTATCTAAAACTCTAGACTTTTTCAATTTGGATTTGGTGTAAAGGTACAATCCATTTTTTCTTTCTCTTTTATCTCTTTTGTAGGTTTTTCATTTATTCTTCCACCAGAGATCTAACCCTAGTTAGCACTCTTTCAAAGAATATATTAAATAAGAAAAGGCTTAAAGCGGATCCTTATTGAACCCCATTTTTGAATCTAACTTTTTTCTTTGTAATTGGATCGTAAATGTAGTGTTGATCATATGCATTGAATAAGAAGTTCAGTTTATCCTCATCATTTACCTTCTCCCTTTGTCTTCATTTTCGACATTACTTTGTTTATATGTAATTAGGTTCCCAATTTACTTATGAAACCAACTTAGCACGGGTCAATCTTTAAGCTGTTAATGTTCTTAAAGGTAACCATAAACTACCACTCCATAAACTTAACTAAATGACTTTGGACCATTATAGGCCCCACATCATCTACGCTCGCAATCTTTGGAGCCACTTTGTTTAAGGGGATCAGGCGTTATGCCGTGCAATATTCATTGGTTTTCCATATGAATAAGTCAAATAAATCCCAGTCTATCTTTTTATTGCTCTGTTAAATCAACATATTCTCCTTCCATTTCTAGAAGCTTCTCAATTTATGCTGACTTGTAAATCCCACAATCTTGTATTCATCAATTCTTCTTTGTTAATACCAAGGTCTCTCCTCTCCTTCTAATAACTCTCTAGATGTCCTCTTCATTTTCTCTATGAATTCATGTAAGATCTCTCGATAATTTGTTATGTATTTTTCACCCTTCTCGATAATATTAACTATTCCTCCTTCCTTCTACACTCTAATATACTATCATTCCATTTAACACTCATATACACTTCCATTCAATTTTATTATTTCTTCTTCTTCTCGTGATGAGATCTGTTACGATGTCAAATCTTGACAGTTCTCTTCTAGGTTTCGAGTTTAAATCTGCTCCGCAAACTGAGATTTGATCTTATATCTTATTTAGTCAGATCCAACATTCGCTCTTTATTTCCATTTAATTCCCATTTCCAATCAGAATTTAACAGTTCCAAACCCAGATTTCTATTATTAGGGAGTTCAAGGTTTCCAGATCTTCTCTTCTTCTTCCTTGGATTGATGGGATTGTCCATTTCTCTCTTTGGTGTACCAACGATATCCCATTGTTCTTTTTAGATATAATAGTAATAAAATTTTAAACTTATTTTTTTTTCATCTATATCTACAATGAAATCACTAATTTTTTGTGAAAGTTTATGTCCTCTTAATAACAATTAGTAGATCAGAACTAATTTATAGTAATTTTTATGGAGCTTTTACATCAACAAGCTTTGGTATGTTATTGTTATATTAAGATTGGAATATTTACTAAATGGAATATCATAGTTATTCTGTGGTAAATTGTGGATTATCAAACATAGTAATTATGAACCAATGCTTAAACTACTATTTTAATGGTTTAACTTCAAAAACTTTTGAGCTTCCATTACATGATTTAATCAACCTGTCATTTAAACTTTGGATGTAATTATATTTATGAAGATAGTAAATCCTCTTATTAATATAAATTCTATTTATATGTTGATAACAACCTTTAACTACTTATCTTAACTTCCCAACTCAGTCTTACAAACAATTGTCCACCATATGGATCATATTAAATATCACAAAATATTGTTCACTCAAGTTCTTCGGTTTAAATTACTATGGTCTCTAATGAGAATTATTGGGGATTTTCTGAATTTAATTTAAATGTGGAAAATACTACTCAAAATCTTTGGGAATTAGTTTATTAATCGTTTAATAAACAAGTTTTCTCCTCCATATCTTTAGATGATGGATGGATGACTAACAACATAATTTCCTAATAAATATCATCGTGTACAGGTATTGATAATAAATCTATATAGATTTCAATTATTTAGAATCATAAGGGAATAATCTTATCAAAGATTTTGCTTTGAAGCATCATAGTATGATTAGTTTTAACTTGAAAGTTTTGATATTCAATTATCCTACATCAACAGCAAAAATAAAAATTGATAACGAATTGGTATAATAAAAAATTAACTCTGAATTATAGCAACTTAATCTTCAAATTCATAAGTATGGCCTTTTTTTAGTAATTAATCATACTATCTTCAATGATAATATGCTAAAACTTCACCGTCATATAAGTTGAAATATCAAATTTTGAACATAAAAATGAAAATCTTAGAATAGAGGTATTAACTTAAACAGATGGCTCTACTTCTTGGTTTGGAATCAGAGATTTTTCATTATTTACTGATATATATGAAGTTTATTAATGTAAAGACTTTAACATTTAGCCATTTGATGGGTGTTTCTCTAATCAATACGATTGTAATTTGGGTTGTAGTAATTGCATAAATGGGATCTGTATCAACTGTTTAGATGGCTGGTATTTACACACAAAAAACACTTGTATCCCTTTTTGTGGTGATAATATGTTAATGTTAAATGAGATTTGTGATGATGGTATTATTGATCATAAAAATTTATTATAATTAACTACAACTTAATAAGTATTTGGTTGAAAATTAAATATATAAATAATAAAGTTTATTAATTTTGCCTTAATTCTATTCCATATGATGGTTGCCATAATTGTTAATTTTCTTGTCCATTAAATTGCATTCTTTGTGTATTTGGAACTTGTAAAGAGTGTGAATAATCCTATTTTTTTATAGAAAATAGGTGTATATCTAGCATTGATTATTTTGAAAATAAGGGTTATTAATACTAACCGACTTCTCAATAATAGTCAATACTATAAAAATCTAACTAGTAATATCTAGTTAAAAAAAATTATTATGGATTAAATATAATTTCAAGTTTTTTGAATTTTTATTTCTCTGACTATTTAATTACTCGATACTATTACTAGGATAGATAAACTGAATGTGAAGAAGATTCTAAATTTTCACCAAACAAAAGGTAATGTGTTTAAACTTGTAATTGTTAAGATTTAGTTAGCTAGTAAACTAATGATTGTTATATTTGTATATAAAACTGCTAATTAGAATGTTTAATATGTCTTTAAGATAAATGCTATGCTTGTTTTGAGGGATGGTAGCTGGTTGATAATAAGTGTTAGCAAATTTGTGGAGATAATTAAATAGCATTAACTTCGAATGAATAATGTGATGATGGTAATCAGATTATTGAAGATGGGTGTAATGAATGTTAATTTTAATGTGGATCATTTTGTTAATTTTGTGATAAGGAATTAAATTGTATCATATGTGAATCAAATTTTAAACTGTTAAACAATTAATGTCAGCCCATATGCGGTGATAAAATAGTTATAAATGGATTAGAGGAATGTGACGATGGAAATGACATTAGATATGATGGTTGTTTTGAATGCTAATTTTAATGTAATTAAGGCTGTTAAGTTTGTGAATATGGCAAATGTTAAGATAAATGTAAAGTTGAAGAAGAATATATAAATGGTTAATGTATTCCTATTGTTCCAACTGAATGTGAACCAGAAAAATCTGAATGCAATAATGATTGCTTAGTTTATTATGGGATTAATTGTCTCGAATGTTAATCAGATTATATTTTGGAAAATAATAAGTGTTTCTCATGTGGAAATGGAATTATAACCCAAGACGAAGAATGTGATGATGGAAACAGGATCAATTCTGATGGATGCTCAAATTAATGTAAAATTGAAGAAAATTGGAATTGCATCAACTCCTTATCATTTTTAAGTTAATGTTTTCCTATGCCTAAAATTTAGATTGTACTTTTAAATTCAACTTTTAACATACAATATGTTAAATTATCATATACTAATAAAGTTAAACTAAATTAATAGGACATAAACTTTTTAGATTTTAATCTTAATTCAATTAATATTGAACCTACTTATTATAATATCAGTATTTTTCCTGTAATTGAAATAGTCTCAAATGAGACTCGAGATATCAATTATGAATTAAAAATTTAAATTAACTAACAACTCTCATAAAATCCAATTTTGAAAGTTGAGTTCAATCTTATTTTATTGGATGAAAACGATTTACTAGTACCACCATCGTCATAATAAATTGTATTAAAGGCCCCTTTAGTTTTAAATCAAGCATAAGTAGAAGTTTCTCAGAATTTCTAAAAGTTTGGTTACAATATTATGCTTGCATTAGGATGTTTCGCTATTTTTGCACTCCTTCTTGGTTTTACCTTAGAATTTTTAGAAATCTTAGATACATTATAATTTTACTCATATTTGAAGTTTATATAGTTGAAAGATATTTATTCTATTGTTTTATAGATATTAATTATAAATGTAGAATATCCAGAAAATCTTTATATTTATTTTTAATCTTCTGAATTGATATAGTACAACTAATTCTAAATATACTTTATCAATAGAACCAATTTTGTAATTTGTAGGAATTAAAGATAATTTTGAAGATTATTTAGGAATTAATATAATTTAATGTTTTGGGAAGTTTTATCAGTATTAAATTAATGCTGATTTAATAACTAATATATATAGCTAATTAATTTAGGTAATTTTATACTTTTTATCATTGGTACTTCTCAAAATTTATCTGAATTTTTGCTTAAAATTTTGTTTTACTACTTATATCACGTATATTAGAAGACAAGGTATACCAAAAGTAGTTGAGTGGATCACAATAAAACTATATTAATTAAATAAATACATAAAGAAATGTATAAATTTTGACAACATAAATTTGATAATAAATTGTTATTATGCTAATACTTGGGATTTAAGTTTCAAGGTTTTATTATATTTAACCTTTAACTAATAATCAGGAATCAGAACTTTATTCTCATAAATAGTTTGTTTTATATATTTTATCTTAGGGATAGTTATTATTTTGAGAAATTTTAGGAGCTAAAATACTAAAATTGATATTAAAGAATTAAGAGATTAATAGCATCAATTAACTATTGTATTAAAAAAGTTTACTTTTGTGTTAATTTTAATTGCAATGTAAGATTGCTCAATAGCATAGTCTATAATGCTCTCATTTTTCACCTGTATGTATATAGGTTTTATAATGATTATTAAGTTTACAAATACTAAATTAGAGTTGATGAATATCTTATCAGTGGAGATCCCTGTAGGGAAAAAATGAAATAATTTACTATATTATTATTTATAATTAGATTGAAATTATTTAATAATACATTAATTAATTTATCGTTTTGTAAAGATTTTAACAATCATTTTACTCCTGATTAAATAATAAGAATCGGTTTTTTATAAATCGGTTGTTTAATATTGGGATTCTTAGGTCCTTTAATTAATTGTGTTTATTAGTTTTCGAAAAAACTTAAATTAATTTATTTAAAAATTAGACCAAAATAAGTCAAAATCAAATTCCCTGTTCCGAATATTTTGCAAGAAGTCAAAAGCTGAAATTAAAATAAAAATGCATATGTTGAGTTTTTTGAAAATTCTTATAATTATTAAATATACTTA;start=500;subtype=OVERLAPPING;support_ref=2;support_variant=1;type=ALTERNATIVE;
scaffold51_214_with_IES	MILORD	internal_eliminated_sequence	3060	3085	.	.	.	ID=MILORD.214.3060.3085;Name=MILORD.214.3060.3085;bounded_by_ta=TRUE;common_boundary=Both;end=3085;ies_id=IESPGM.PTET51.1.214.1220;ies_left_dist=0;ies_min_dist=0;ies_right_dist=0;junction_seq=ttgataacgaattggTAgcaacttaatcttca;read_names=J00121:27:H3GGKBBXX:5:2207:3853:13060,J00121:27:H3GGKBBXX:5:2207:3051:44552,J00121:27:H3GGKBBXX:5:2119:15128:23452,J00121:27:H3GGKBBXX:5:2225:12165:32736;sequence=TATAATAAAAAATTAACTCTGAATTA;start=3060;subtype=IES;support_ref=0;support_variant=4;type=IES;
scaffold51_214_with_IES	MILORD	internal_eliminated_sequence	3113	3138	.	.	.	ID=MILORD.214.3113.3138;Name=MILORD.214.3113.3138;bounded_by_ta=TRUE;common_boundary=Both;end=3138;ies_id=IESPGM.PTET51.1.214.1247;ies_left_dist=0;ies_min_dist=0;ies_right_dist=0;junction_seq=cttcaaattcataagTActatcttcaatgata;read_names=J00121:27:H3GGKBBXX:5:1125:6025:5605,J00121:27:H3GGKBBXX:5:2226:25164:9543,J00121:27:H3GGKBBXX:5:2202:11190:15188,J00121:27:H3GGKBBXX:5:2211:2067:12427;sequence=TATGGCCTTTTTTTAGTAATTAATCA;start=3113;subtype=IES;support_ref=0;support_variant=4;type=IES;
scaffold51_214_with_IES	MILORD	internal_eliminated_sequence	3506	3603	.	.	.	ID=MILORD.214.3506.3603;Name=MILORD.214.3506.3603;bounded_by_ta=TRUE;common_boundary=Both;end=3603;ies_id=IESPGM.PTET51.1.214.1614;ies_left_dist=0;ies_min_dist=0;ies_right_dist=0;junction_seq=gatttgtgatgatggTAattctattccatatg;read_names=J00121:27:H3GGKBBXX:5:1220:28929:6431,J00121:27:H3GGKBBXX:5:1120:15037:25228,J00121:27:H3GGKBBXX:5:1108:6197:47717,J00121:27:H3GGKBBXX:5:1225:10003:44113,J00121:27:H3GGKBBXX:5:1101:25489:32332,J00121:27:H3GGKBBXX:5:1110:30056:3319,J00121:27:H3GGKBBXX:5:2225:12053:14572,J00121:27:H3GGKBBXX:5:2216:3528:25333,J00121:27:H3GGKBBXX:5:1213:20994:26758,J00121:27:H3GGKBBXX:5:1203:26991:16858,J00121:27:H3GGKBBXX:5:1220:3376:17263,J00121:27:H3GGKBBXX:5:2109:23937:44834,J00121:27:H3GGKBBXX:5:2110:20659:4936,J00121:27:H3GGKBBXX:5:2210:12753:4673,J00121:27:H3GGKBBXX:5:1122:5680:18370,J00121:27:H3GGKBBXX:5:2217:3579:8330,J00121:27:H3GGKBBXX:5:2226:3244:12743,J00121:27:H3GGKBBXX:5:1207:10632:27725,J00121:27:H3GGKBBXX:5:2224:8704:10036,J00121:27:H3GGKBBXX:5:2110:14844:10651,J00121:27:H3GGKBBXX:5:1128:8359:35391,J00121:27:H3GGKBBXX:5:1201:9942:3530,J00121:27:H3GGKBBXX:5:1225:28057:45502,J00121:27:H3GGKBBXX:5:1103:17046:44746,J00121:27:H3GGKBBXX:5:2110:22079:20902,J00121:27:H3GGKBBXX:5:2201:20933:17333,J00121:27:H3GGKBBXX:5:2225:14174:25034,J00121:27:H3GGKBBXX:5:2206:30523:3741,J00121:27:H3GGKBBXX:5:1105:16853:30767,J00121:27:H3GGKBBXX:5:1118:15869:12251,J00121:27:H3GGKBBXX:5:2220:31558:10985,J00121:27:H3GGKBBXX:5:1206:9201:46803,J00121:27:H3GGKBBXX:5:1112:23805:35145,J00121:27:H3GGKBBXX:5:2103:21846:28622,J00121:27:H3GGKBBXX:5:2214:18274:33967,J00121:27:H3GGKBBXX:5:1210:9364:48702,J00121:27:H3GGKBBXX:5:1109:20557:3178,J00121:27:H3GGKBBXX:5:1201:11119:4268,J00121:27:H3GGKBBXX:5:2122:6066:5112,J00121:27:H3GGKBBXX:5:1218:12550:5903,J00121:27:H3GGKBBXX:5:1112:28016:40016,J00121:27:H3GGKBBXX:5:2225:6096:42653,J00121:27:H3GGKBBXX:5:1216:20567:40297,J00121:27:H3GGKBBXX:5:2201:30705:10493,J00121:27:H3GGKBBXX:5:1117:14001:19460,J00121:27:H3GGKBBXX:5:2202:13037:47225,J00121:27:H3GGKBBXX:5:1101:9008:15240,J00121:27:H3GGKBBXX:5:1211:17482:41071,J00121:27:H3GGKBBXX:5:2111:18599:37519,J00121:27:H3GGKBBXX:5:1107:23764:41440,J00121:27:H3GGKBBXX:5:1226:14570:34442,J00121:27:H3GGKBBXX:5:2112:29731:36763,J00121:27:H3GGKBBXX:5:1217:7659:24542,J00121:27:H3GGKBBXX:5:1209:15168:40192,J00121:27:H3GGKBBXX:5:1203:21237:45396,J00121:27:H3GGKBBXX:5:1106:7770:44886,J00121:27:H3GGKBBXX:5:1114:22830:20762,J00121:27:H3GGKBBXX:5:2215:19065:5270,J00121:27:H3GGKBBXX:5:1108:18964:14555,J00121:27:H3GGKBBXX:5:2109:4046:9737,J00121:27:H3GGKBBXX:5:1112:11799:37976,J00121:27:H3GGKBBXX:5:1106:22242:18581,J00121:27:H3GGKBBXX:5:1220:20486:27602,J00121:27:H3GGKBBXX:5:2111:24413:39225,J00121:27:H3GGKBBXX:5:1112:20354:14818,J00121:27:H3GGKBBXX:5:1128:27620:46364,J00121:27:H3GGKBBXX:5:2120:28321:29360,J00121:27:H3GGKBBXX:5:1219:18507:40983,J00121:27:H3GGKBBXX:5:2106:18375:28164,J00121:27:H3GGKBBXX:5:1205:18385:4549,J00121:27:H3GGKBBXX:5:2104:4482:35567,J00121:27:H3GGKBBXX:5:1213:11962:29606,J00121:27:H3GGKBBXX:5:1201:28097:5552,J00121:27:H3GGKBBXX:5:1112:10693:32894,J00121:27:H3GGKBBXX:5:1211:13393:7152,J00121:27:H3GGKBBXX:5:2111:23257:10458,J00121:27:H3GGKBBXX:5:1218:6877:30398,J00121:27:H3GGKBBXX:5:1122:7973:17104,J00121:27:H3GGKBBXX:5:2212:21816:45168,J00121:27:H3GGKBBXX:5:2119:28798:45027,J00121:27:H3GGKBBXX:5:1226:19350:32666,J00121:27:H3GGKBBXX:5:2203:22780:12409,J00121:27:H3GGKBBXX:5:1126:19705:34125,J00121:27:H3GGKBBXX:5:1121:24079:23171,J00121:27:H3GGKBBXX:5:2224:10916:30468;sequence=TATTATTGATCATAAAAATTTATTATAATTAACTACAACTTAATAAGTATTTGGTTGAAAATTAAATATATAAATAATAAAGTTTATTAATTTTGCCT;start=3506;subtype=IES;support_ref=0;support_variant=85;type=IES;
scaffold51_214_with_IES	MILORD	internal_eliminated_sequence	4803	4928	.	.	.	ID=MILORD.214.4803.4928;Name=MILORD.214.4803.4928;bounded_by_ta=TRUE;common_boundary=None;end=4928;ies_id=IESPGM.PTET51.1.214.3281;ies_left_dist=468;ies_min_dist=387;ies_right_dist=387;junction_seq=attcaacttttaacaTAattgaaatagtctca;read_names=J00121:27:H3GGKBBXX:5:1204:22871:47419;sequence=TACAATATGTTAAATTATCATATACTAATAAAGTTAAACTAAATTAATAGGACATAAACTTTTTAGATTTTAATCTTAATTCAATTAATATTGAACCTACTTATTATAATATCAGTATTTTTCCTG;start=4803;subtype=MAC;support_ref=133;support_variant=1;type=CRYPTIC;
scaffold51_214_with_IES	MILORD	internal_eliminated_sequence	5271	5315	.	.	.	ID=MILORD.214.5271.5315;Name=MILORD.214.5271.5315;bounded_by_ta=TRUE;common_boundary=Both;end=5315;ies_id=IESPGM.PTET51.1.214.3281;ies_left_dist=0;ies_min_dist=0;ies_right_dist=0;junction_seq=catatttgaagtttaTAaatgtagaatatcca;read_names=J00121:27:H3GGKBBXX:5:1106:28726:4110,J00121:27:H3GGKBBXX:5:2103:11830:48474,J00121:27:H3GGKBBXX:5:2219:16315:6167,J00121:27:H3GGKBBXX:5:1122:12885:4936,J00121:27:H3GGKBBXX:5:1124:15493:24296,J00121:27:H3GGKBBXX:5:1102:20131:6660,J00121:27:H3GGKBBXX:5:2219:5152:35602,J00121:27:H3GGKBBXX:5:1112:13088:12990,J00121:27:H3GGKBBXX:5:1203:5934:14168,J00121:27:H3GGKBBXX:5:2224:11069:14484,J00121:27:H3GGKBBXX:5:2108:17513:27092,J00121:27:H3GGKBBXX:5:1103:27367:36358,J00121:27:H3GGKBBXX:5:2224:11180:14713,J00121:27:H3GGKBBXX:5:1226:23957:44799,J00121:27:H3GGKBBXX:5:1217:28696:19460,J00121:27:H3GGKBBXX:5:1113:21745:7099,J00121:27:H3GGKBBXX:5:1115:3356:9631,J00121:27:H3GGKBBXX:5:1225:16488:31083,J00121:27:H3GGKBBXX:5:1123:25327:38978,J00121:27:H3GGKBBXX:5:2105:29031:38890,J00121:27:H3GGKBBXX:5:1111:19999:5939,J00121:27:H3GGKBBXX:5:1127:30340:7539,J00121:27:H3GGKBBXX:5:1223:21004:27690,J00121:27:H3GGKBBXX:5:1225:18172:19408,J00121:27:H3GGKBBXX:5:2206:22617:43673,J00121:27:H3GGKBBXX:5:1112:16569:7838,J00121:27:H3GGKBBXX:5:1225:29630:12251,J00121:27:H3GGKBBXX:5:2218:23876:43568,J00121:27:H3GGKBBXX:5:1126:3934:6800,J00121:27:H3GGKBBXX:5:2119:22891:29483,J00121:27:H3GGKBBXX:5:1203:23632:43779;sequence=TATAGTTGAAAGATATTTATTCTATTGTTTTATAGATATTAATTA;start=5271;subtype=IES;support_ref=2;support_variant=31;type=IES;
scaffold51_214_with_IES	MILORD	internal_eliminated_sequence	5370	5397	.	.	.	ID=MILORD.214.5370.5397;Name=MILORD.214.5370.5397;bounded_by_ta=TRUE;common_boundary=Both;end=5397;ies_id=IESPGM.PTET51.1.214.3335;ies_left_dist=0;ies_min_dist=0;ies_right_dist=0;junction_seq=aatcttctgaattgaTAtcaatagaaccaatt;read_names=J00121:27:H3GGKBBXX:5:1118:18304:12181,J00121:27:H3GGKBBXX:5:1211:9496:46469,J00121:27:H3GGKBBXX:5:1213:9577:25158,J00121:27:H3GGKBBXX:5:1120:17634:43374,J00121:27:H3GGKBBXX:5:2211:31801:39893,J00121:27:H3GGKBBXX:5:2227:21430:14467,J00121:27:H3GGKBBXX:5:1222:29285:27654,J00121:27:H3GGKBBXX:5:1118:5487:26547,J00121:27:H3GGKBBXX:5:1122:13565:11495,J00121:27:H3GGKBBXX:5:1217:23246:9842,J00121:27:H3GGKBBXX:5:1202:4553:8682,J00121:27:H3GGKBBXX:5:2214:9922:5429,J00121:27:H3GGKBBXX:5:1226:7852:14502,J00121:27:H3GGKBBXX:5:2113:17726:3512,J00121:27:H3GGKBBXX:5:2208:22374:27004,J00121:27:H3GGKBBXX:5:1218:18690:45168,J00121:27:H3GGKBBXX:5:1104:6116:29782,J00121:27:H3GGKBBXX:5:1205:16701:42987,J00121:27:H3GGKBBXX:5:2114:22688:23188,J00121:27:H3GGKBBXX:5:2206:10896:10211,J00121:27:H3GGKBBXX:5:2213:10876:2475,J00121:27:H3GGKBBXX:5:1219:13616:9473,J00121:27:H3GGKBBXX:5:1102:14012:11038,J00121:27:H3GGKBBXX:5:1223:25773:37888,J00121:27:H3GGKBBXX:5:2118:17066:37326,J00121:27:H3GGKBBXX:5:1202:7040:17561,J00121:27:H3GGKBBXX:5:1110:26819:22186,J00121:27:H3GGKBBXX:5:1222:19634:22784,J00121:27:H3GGKBBXX:5:1110:26900:22186,J00121:27:H3GGKBBXX:5:1216:22201:19882,J00121:27:H3GGKBBXX:5:1102:25814:9930;sequence=TATAGTACAACTAATTCTAAATATACTT;start=5370;subtype=IES;support_ref=0;support_variant=31;type=IES;
scaffold51_214_with_IES	MILORD	internal_eliminated_sequence	5529	5571	.	.	.	ID=MILORD.214.5529.5571;Name=MILORD.214.5529.5571;bounded_by_ta=TRUE;common_boundary=None;end=5571;ies_id=IESPGM.PTET51.1.214.3335;ies_left_dist=-159;ies_min_dist=159;ies_right_dist=-174;junction_seq=ttaataactaatataTActtctcaaaatttat;read_names=J00121:27:H3GGKBBXX:5:1126:13047:13412;sequence=TATAGCTAATTAATTTAGGTAATTTTATACTTTTTATCATTGG;start=5529;subtype=MAC;support_ref=127;support_variant=1;type=CRYPTIC;
scaffold51_214_with_IES	MILORD	internal_eliminated_sequence	9580	9606	.	.	.	ID=MILORD.214.9580.9606;Name=MILORD.214.9580.9606;bounded_by_ta=TRUE;common_boundary=Both;end=9606;ies_id=IESPGM.PTET51.1.214.7464;ies_left_dist=0;ies_min_dist=0;ies_right_dist=0;junction_seq=cctagcatccaatgtTAtcggtcgccatcttc;read_names=J00121:27:H3GGKBBXX:5:2221:22384:14080,J00121:27:H3GGKBBXX:5:2206:28513:24278,J00121:27:H3GGKBBXX:5:1123:31010:7504,J00121:27:H3GGKBBXX:5:2205:25357:11179,J00121:27:H3GGKBBXX:5:1125:15057:13412,J00121:27:H3GGKBBXX:5:2118:23622:28709,J00121:27:H3GGKBBXX:5:1210:7334:41317,J00121:27:H3GGKBBXX:5:1210:11667:16436,J00121:27:H3GGKBBXX:5:2124:17939:9614,J00121:27:H3GGKBBXX:5:2206:27610:44095,J00121:27:H3GGKBBXX:5:2217:4493:22010,J00121:27:H3GGKBBXX:5:1112:29701:18353,J00121:27:H3GGKBBXX:5:2107:9333:19671,J00121:27:H3GGKBBXX:5:1214:23723:44113,J00121:27:H3GGKBBXX:5:2102:19948:35919,J00121:27:H3GGKBBXX:5:1214:24474:44148,J00121:27:H3GGKBBXX:5:2115:9364:42829,J00121:27:H3GGKBBXX:5:2109:24008:26107,J00121:27:H3GGKBBXX:5:2109:23094:26986,J00121:27:H3GGKBBXX:5:1207:9323:25597,J00121:27:H3GGKBBXX:5:1110:26910:12708,J00121:27:H3GGKBBXX:5:1117:16660:26318,J00121:27:H3GGKBBXX:5:1126:18568:24700,J00121:27:H3GGKBBXX:5:2226:11454:48280,J00121:27:H3GGKBBXX:5:2207:13504:41528,J00121:27:H3GGKBBXX:5:2213:15585:14150,J00121:27:H3GGKBBXX:5:2226:12743:10844,J00121:27:H3GGKBBXX:5:1219:12317:4057,J00121:27:H3GGKBBXX:5:2211:16731:10194,J00121:27:H3GGKBBXX:5:1210:28239:31611,J00121:27:H3GGKBBXX:5:2113:28280:2914,J00121:27:H3GGKBBXX:5:2223:7618:32314,J00121:27:H3GGKBBXX:5:1122:13250:4936,J00121:27:H3GGKBBXX:5:1212:13585:35585,J00121:27:H3GGKBBXX:5:1110:24434:6238,J00121:27:H3GGKBBXX:5:2210:13819:40104,J00121:27:H3GGKBBXX:5:1218:30259:10985,J00121:27:H3GGKBBXX:5:2102:13707:1472,J00121:27:H3GGKBBXX:5:2104:11505:48087,J00121:27:H3GGKBBXX:5:1209:5294:14607,J00121:27:H3GGKBBXX:5:1201:18284:4760,J00121:27:H3GGKBBXX:5:1213:15473:5517,J00121:27:H3GGKBBXX:5:1215:6563:16665,J00121:27:H3GGKBBXX:5:1125:3934:22239,J00121:27:H3GGKBBXX:5:2102:7496:19689,J00121:27:H3GGKBBXX:5:2222:10287:36763,J00121:27:H3GGKBBXX:5:1123:18223:36587,J00121:27:H3GGKBBXX:5:1221:30908:46539,J00121:27:H3GGKBBXX:5:2118:17634:48685,J00121:27:H3GGKBBXX:5:2201:22546:31699,J00121:27:H3GGKBBXX:5:1210:30990:5499,J00121:27:H3GGKBBXX:5:1207:23703:33246,J00121:27:H3GGKBBXX:5:2221:25357:36183,J00121:27:H3GGKBBXX:5:2121:21075:48843,J00121:27:H3GGKBBXX:5:2202:5071:3776,J00121:27:H3GGKBBXX:5:2105:24596:8629,J00121:27:H3GGKBBXX:5:2128:22668:43796;sequence=TATAGTTTACTTGATATCTATCAACTA;start=9580;subtype=IES;support_ref=3;support_variant=57;type=IES;
scaffold51_214_with_IES	MILORD	internal_eliminated_sequence	11787	11832	.	.	.	ID=MILORD.214.11787.11832;Name=MILORD.214.11787.11832;bounded_by_ta=TRUE;common_boundary=Both;end=11832;ies_id=IESPGM.PTET51.1.214.9644;ies_left_dist=0;ies_min_dist=0;ies_right_dist=0;junction_seq=gagaaataggtaataTAtaagaattattagaa;read_names=J00121:27:H3GGKBBXX:5:1105:8775:44236,J00121:27:H3GGKBBXX:5:1213:22506:48438,J00121:27:H3GGKBBXX:5:2219:12895:31435,J00121:27:H3GGKBBXX:5:1228:17482:24648,J00121:27:H3GGKBBXX:5:1206:6431:25896,J00121:27:H3GGKBBXX:5:1104:9699:7468,J00121:27:H3GGKBBXX:5:1116:5345:30134,J00121:27:H3GGKBBXX:5:1106:4371:12972,J00121:27:H3GGKBBXX:5:2111:7101:7715,J00121:27:H3GGKBBXX:5:2215:12094:24208,J00121:27:H3GGKBBXX:5:2104:26616:3969,J00121:27:H3GGKBBXX:5:2223:11820:3758,J00121:27:H3GGKBBXX:5:1210:22719:32138,J00121:27:H3GGKBBXX:5:1209:9871:38820,J00121:27:H3GGKBBXX:5:1116:8024:30169,J00121:27:H3GGKBBXX:5:2227:18761:2457,J00121:27:H3GGKBBXX:5:1101:24444:38152,J00121:27:H3GGKBBXX:5:1121:12743:20515,J00121:27:H3GGKBBXX:5:1110:19004:19021,J00121:27:H3GGKBBXX:5:2126:20192:40350,J00121:27:H3GGKBBXX:5:1208:18548:37994,J00121:27:H3GGKBBXX:5:2203:23104:26441,J00121:27:H3GGKBBXX:5:1126:10023:34547,J00121:27:H3GGKBBXX:5:1126:10033:34670,J00121:27:H3GGKBBXX:5:2208:24566:39664,J00121:27:H3GGKBBXX:5:2210:15514:39488,J00121:27:H3GGKBBXX:5:1128:23531:29712,J00121:27:H3GGKBBXX:5:2112:1702:47313;sequence=TATAGTAGAGAAAGGGAAATAATAAGAAATAAGTATATATGAGGTA;start=11787;subtype=IES;support_ref=6;support_variant=28;type=IES;
scaffold51_214_with_IES	MILORD	internal_eliminated_sequence	11787	11830	.	.	.	ID=MILORD.214.11787.11830;Name=MILORD.214.11787.11830;bounded_by_ta=TRUE;common_boundary=LEFT;end=11830;ies_id=IESPGM.PTET51.1.214.9644;ies_left_dist=0;ies_min_dist=0;ies_right_dist=2;junction_seq=gagaaataggtaataTAtataagaattattag;read_names=J00121:27:H3GGKBBXX:5:1214:17787:41176;sequence=TATAGTAGAGAAAGGGAAATAATAAGAAATAAGTATATATGAGG;start=11787;subtype=PARTIAL_INTERNAL;support_ref=2;support_variant=1;type=ALTERNATIVE;
scaffold51_214_with_IES	MILORD	internal_eliminated_sequence	12966	12996	.	.	.	ID=MILORD.214.12966.12996;Name=MILORD.214.12966.12996;bounded_by_ta=TRUE;common_boundary=Both;end=12996;ies_id=IESPGM.PTET51.1.214.10777;ies_left_dist=0;ies_min_dist=0;ies_right_dist=0;junction_seq=taccaataataatctTAacatttaatgtaaaa;read_names=J00121:27:H3GGKBBXX:5:1213:30472:26652,J00121:27:H3GGKBBXX:5:2227:22790:28428,J00121:27:H3GGKBBXX:5:2202:19055:38908,J00121:27:H3GGKBBXX:5:1114:12378:9825,J00121:27:H3GGKBBXX:5:1206:5051:24384,J00121:27:H3GGKBBXX:5:1211:21491:13552,J00121:27:H3GGKBBXX:5:2216:10226:32156,J00121:27:H3GGKBBXX:5:1205:19725:8981,J00121:27:H3GGKBBXX:5:1127:24139:20779,J00121:27:H3GGKBBXX:5:2222:9272:24736,J00121:27:H3GGKBBXX:5:1119:10409:7433,J00121:27:H3GGKBBXX:5:2118:10784:39101,J00121:27:H3GGKBBXX:5:2102:22039:21817,J00121:27:H3GGKBBXX:5:2210:27265:37132,J00121:27:H3GGKBBXX:5:2202:3873:26599,J00121:27:H3GGKBBXX:5:2122:22546:46012,J00121:27:H3GGKBBXX:5:1219:25784:18810,J00121:27:H3GGKBBXX:5:1228:7202:7539,J00121:27:H3GGKBBXX:5:1224:28818:39963,J00121:27:H3GGKBBXX:5:2122:13575:31206,J00121:27:H3GGKBBXX:5:2108:29193:4497,J00121:27:H3GGKBBXX:5:1109:4411:22960,J00121:27:H3GGKBBXX:5:1205:15645:18546,J00121:27:H3GGKBBXX:5:2224:15067:26476,J00121:27:H3GGKBBXX:5:1208:15899:35198,J00121:27:H3GGKBBXX:5:1127:12763:43972,J00121:27:H3GGKBBXX:5:2112:18010:48456,J00121:27:H3GGKBBXX:5:1105:3934:22626,J00121:27:H3GGKBBXX:5:1123:13798:6624,J00121:27:H3GGKBBXX:5:1103:23561:29307,J00121:27:H3GGKBBXX:5:1117:6796:6449,J00121:27:H3GGKBBXX:5:2205:26352:29149,J00121:27:H3GGKBBXX:5:1126:27001:11671,J00121:27:H3GGKBBXX:5:1117:6106:20867,J00121:27:H3GGKBBXX:5:2224:18396:5692,J00121:27:H3GGKBBXX:5:1216:11038:25580,J00121:27:H3GGKBBXX:5:1103:7019:44253,J00121:27:H3GGKBBXX:5:1209:25033:45396,J00121:27:H3GGKBBXX:5:1126:10399:35936,J00121:27:H3GGKBBXX:5:2206:29894:47419,J00121:27:H3GGKBBXX:5:1111:9039:26723,J00121:27:H3GGKBBXX:5:2203:13839:8383,J00121:27:H3GGKBBXX:5:1202:9942:9262,J00121:27:H3GGKBBXX:5:1205:17695:9086,J00121:27:H3GGKBBXX:5:1123:26504:31804,J00121:27:H3GGKBBXX:5:1101:13311:5710,J00121:27:H3GGKBBXX:5:1114:29396:2246,J00121:27:H3GGKBBXX:5:1210:12439:13869,J00121:27:H3GGKBBXX:5:1204:20821:27408,J00121:27:H3GGKBBXX:5:1222:9485:13957,J00121:27:H3GGKBBXX:5:2104:15219:21782,J00121:27:H3GGKBBXX:5:2220:15422:29659,J00121:27:H3GGKBBXX:5:2227:22749:15311,J00121:27:H3GGKBBXX:5:1123:21481:38011,J00121:27:H3GGKBBXX:5:2109:28199:31118,J00121:27:H3GGKBBXX:5:1114:23886:8664,J00121:27:H3GGKBBXX:5:2227:6532:38592,J00121:27:H3GGKBBXX:5:2119:9039:31224,J00121:27:H3GGKBBXX:5:2108:26058:25158,J00121:27:H3GGKBBXX:5:1203:7750:8840,J00121:27:H3GGKBBXX:5:2119:9120:30802,J00121:27:H3GGKBBXX:5:2123:31812:29782,J00121:27:H3GGKBBXX:5:2111:4016:8770,J00121:27:H3GGKBBXX:5:1122:12814:24155,J00121:27:H3GGKBBXX:5:2110:9973:44693,J00121:27:H3GGKBBXX:5:1213:6908:29184,J00121:27:H3GGKBBXX:5:1205:26575:13711,J00121:27:H3GGKBBXX:5:1218:23267:22819,J00121:27:H3GGKBBXX:5:2225:25834:41932,J00121:27:H3GGKBBXX:5:2202:18162:37712,J00121:27:H3GGKBBXX:5:1116:18720:36042,J00121:27:H3GGKBBXX:5:2122:25449:32543,J00121:27:H3GGKBBXX:5:1223:15199:16120,J00121:27:H3GGKBBXX:5:1206:5061:12409,J00121:27:H3GGKBBXX:5:1221:19928:19742,J00121:27:H3GGKBBXX:5:1112:15514:17685,J00121:27:H3GGKBBXX:5:2219:7923:48175,J00121:27:H3GGKBBXX:5:2221:29488:6308,J00121:27:H3GGKBBXX:5:2221:24972:33862,J00121:27:H3GGKBBXX:5:1103:19877:32560,J00121:27:H3GGKBBXX:5:1121:21156:45643,J00121:27:H3GGKBBXX:5:1112:13941:35426,J00121:27:H3GGKBBXX:5:2225:21582:45537,J00121:27:H3GGKBBXX:5:2206:28696:3002,J00121:27:H3GGKBBXX:5:1216:27702:24700,J00121:27:H3GGKBBXX:5:1221:9354:43550,J00121:27:H3GGKBBXX:5:1222:29102:36763,J00121:27:H3GGKBBXX:5:2201:21257:28938,J00121:27:H3GGKBBXX:5:2216:18609:31945,J00121:27:H3GGKBBXX:5:1218:22972:22098,J00121:27:H3GGKBBXX:5:1222:15585:13799;sequence=TATAGATAATATTAATTTATTCAAGTCACTA;start=12966;subtype=IES;support_ref=6;support_variant=91;type=IES;
scaffold51_214_with_IES	MILORD	internal_eliminated_sequence	13441	13566	.	.	.	ID=MILORD.214.13441.13566;Name=MILORD.214.13441.13566;bounded_by_ta=TRUE;common_boundary=Both;end=13566;ies_id=IESPGM.PTET51.1.214.11221;ies_left_dist=0;ies_min_dist=0;ies_right_dist=0;junction_seq=tgtatttgttatacaTAtctttgttaaattga;read_names=J00121:27:H3GGKBBXX:5:1221:8136:39787,J00121:27:H3GGKBBXX:5:2211:11221:45273,J00121:27:H3GGKBBXX:5:1228:16721:37923,J00121:27:H3GGKBBXX:5:2107:16630:8787,J00121:27:H3GGKBBXX:5:2101:28402:8084,J00121:27:H3GGKBBXX:5:1211:7821:36605,J00121:27:H3GGKBBXX:5:1112:6908:26090,J00121:27:H3GGKBBXX:5:1106:20466:7099,J00121:27:H3GGKBBXX:5:1202:22211:5411,J00121:27:H3GGKBBXX:5:1219:30218:43445,J00121:27:H3GGKBBXX:5:2115:14052:24753,J00121:27:H3GGKBBXX:5:2225:10379:22116,J00121:27:H3GGKBBXX:5:2224:13027:10000,J00121:27:H3GGKBBXX:5:2108:28452:4268,J00121:27:H3GGKBBXX:5:2114:3407:3213,J00121:27:H3GGKBBXX:5:2217:30969:13763,J00121:27:H3GGKBBXX:5:1202:22769:41686,J00121:27:H3GGKBBXX:5:2218:12662:38803,J00121:27:H3GGKBBXX:5:1117:28848:30521,J00121:27:H3GGKBBXX:5:2228:22455:5306,J00121:27:H3GGKBBXX:5:1107:11779:44482,J00121:27:H3GGKBBXX:5:1109:5315:40842,J00121:27:H3GGKBBXX:5:1121:9252:12181,J00121:27:H3GGKBBXX:5:1117:5487:39418,J00121:27:H3GGKBBXX:5:2110:28777:22133,J00121:27:H3GGKBBXX:5:1211:26220:40385,J00121:27:H3GGKBBXX:5:2204:22161:25369,J00121:27:H3GGKBBXX:5:1101:25033:11425,J00121:27:H3GGKBBXX:5:1110:11992:11653,J00121:27:H3GGKBBXX:5:1202:28564:12726,J00121:27:H3GGKBBXX:5:1204:20314:8277,J00121:27:H3GGKBBXX:5:1227:3457:18177,J00121:27:H3GGKBBXX:5:1213:20222:44412,J00121:27:H3GGKBBXX:5:2107:7019:10317,J00121:27:H3GGKBBXX:5:1210:13047:41299,J00121:27:H3GGKBBXX:5:1219:13504:19091,J00121:27:H3GGKBBXX:5:1211:8501:19918,J00121:27:H3GGKBBXX:5:2214:11403:14256,J00121:27:H3GGKBBXX:5:1219:25347:39858,J00121:27:H3GGKBBXX:5:2106:8866:23259,J00121:27:H3GGKBBXX:5:2218:30990:4479,J00121:27:H3GGKBBXX:5:1113:29163:39471;sequence=TATTACTAATTTGGGATAGAATTGTGAATGTTTTCTGCATTAAGGATTTTATAATTTAATTTAAATTCAAATAAATCTATACCATAAGAATTGATGAAATACCAATAAATTTAACTAAAATACCTA;start=13441;subtype=IES;support_ref=4;support_variant=42;type=IES;
scaffold51_214_with_IES	MILORD	internal_eliminated_sequence	13895	16211	.	.	.	ID=MILORD.214.13895.16211;Name=MILORD.214.13895.16211;bounded_by_ta=TRUE;common_boundary=Both;end=16211;ies_id=IESPGM.PTET51.1.214.11549;ies_left_dist=0;ies_min_dist=0;ies_right_dist=0;junction_seq=catcaacctctatatTAtttggtgaaccttaa;read_names=J00121:27:H3GGKBBXX:5:1113:6400:20498,J00121:27:H3GGKBBXX:5:1206:26037:24947,J00121:27:H3GGKBBXX:5:2210:8897:26054,J00121:27:H3GGKBBXX:5:2107:3346:8981,J00121:27:H3GGKBBXX:5:2225:19431:36112,J00121:27:H3GGKBBXX:5:1110:4127:35444,J00121:27:H3GGKBBXX:5:2109:7659:23135,J00121:27:H3GGKBBXX:5:1205:25215:27215,J00121:27:H3GGKBBXX:5:1204:6877:12568,J00121:27:H3GGKBBXX:5:2119:21542:31435,J00121:27:H3GGKBBXX:5:1111:6329:48860,J00121:27:H3GGKBBXX:5:1121:9414:14678,J00121:27:H3GGKBBXX:5:2213:26839:16067,J00121:27:H3GGKBBXX:5:1116:3985:47823,J00121:27:H3GGKBBXX:5:2209:18700:27496,J00121:27:H3GGKBBXX:5:2116:28118:26441,J00121:27:H3GGKBBXX:5:2101:30655:7134,J00121:27:H3GGKBBXX:5:1115:3823:24155,J00121:27:H3GGKBBXX:5:2108:23774:21905,J00121:27:H3GGKBBXX:5:2202:13535:12568,J00121:27:H3GGKBBXX:5:1108:15047:9350,J00121:27:H3GGKBBXX:5:1103:21328:17175,J00121:27:H3GGKBBXX:5:2121:7669:27197,J00121:27:H3GGKBBXX:5:2217:25236:11530,J00121:27:H3GGKBBXX:5:2108:19421:29835,J00121:27:H3GGKBBXX:5:1109:21491:43480,J00121:27:H3GGKBBXX:5:1208:27651:19584,J00121:27:H3GGKBBXX:5:1216:7588:3354,J00121:27:H3GGKBBXX:5:2221:5467:4708,J00121:27:H3GGKBBXX:5:1112:14702:43111,J00121:27:H3GGKBBXX:5:1208:25022:20410,J00121:27:H3GGKBBXX:5:1121:30563:8488,J00121:27:H3GGKBBXX:5:1116:20405:4673,J00121:27:H3GGKBBXX:5:2216:16001:22221,J00121:27:H3GGKBBXX:5:1115:2412:13412,J00121:27:H3GGKBBXX:5:2227:22252:43427,J00121:27:H3GGKBBXX:5:1210:6126:38627,J00121:27:H3GGKBBXX:5:1220:16264:13218,J00121:27:H3GGKBBXX:5:2121:25885:41985,J00121:27:H3GGKBBXX:5:1116:10500:44166,J00121:27:H3GGKBBXX:5:1122:4838:9702,J00121:27:H3GGKBBXX:5:1102:29894:30714,J00121:27:H3GGKBBXX:5:1121:30868:8348;sequence=TATAGTCGAAAACAATTTCAGCCAACAGTTACTTTGAGTTGCAAAATTCAATTTTATTTTGCTTTCACTAAAGCTATGTAAATTAAACCAAAGTTTATTTATTAAAGGGTTTTTTGTAGAATTTTTTATTTTAATATTTCAAAACCAGCATATTTTTAGCTCTTTTTATATATTGCTTCGTTTAGTATTTTTTGTGGACAATCTTCATATGGAAAAATCAACGCAAGAGACCAAAACGTTTACAGATAAGCATTTTAGCAAGGCTTAGCAAATTTCTAATAAAATGAATCTAGATTAAATTCAGATCATAAATAAAGGACCTAACATTCAGATGAAAGAATATTAAAGCCAATACTTAACAATAGCATATAAAAATTTCAGAAAAACTAGCCATTGCAGGAAATAAAATAAACAGAAAAAAAAGCTGTGGTATCAAAAATCAAAATATCGAACATCATATTATTTGAAGAAAGTTAAGAGAATAGTTGAGAAATGTAAATGCTAAAAAATACATTAAAGAATTTATTAGGGAACAGGATGAATTTCGACATCATTATAAAATTGTATGGAAGAGGAGAAAACTCATTGAGCAAAGAAGAAAAAAAGTTGCAGAATCGTAATAGTAGCATAATGATTATTATAAATATAAAAATAAATAATATTTGATCTTCTTTTTGTTTTCATTTTAATAATTATACAATTGCTTCTTTAAAATGACTATGCTCATAAACTCTTTTTAAATGACTTAGTTTATTAGTTATAACTAGTCAGCTAACTTTGATAATTTAAGTAGTTTTTTGCTTAATTTTATTTGAACTTTTTTTGATTCTAAGCTAAAATATATTTTGTACAAACCCCGAGCAAAAGTTACGAATTATAACTATCATTTTTATTGGATTTTTTAAATTTAAGATTTTTTTTTTAAATTGAAAAAATATTTTTTCATTCAATTTTTATCTTTGGATATTCATATGAATTTTGGAATATAAAAATCATACTCATTGCAAATAATTCTATTATATCATAATTAAATGTAAATAGAAACTCAAGCCTCAACTTCTTCTCTGTAATAATATTATTGTTATAGTAGGCCTTACATGTAAATCAGATTGTTTATGTTATCAAACCTATGTGTATGAAAAATGATTTCCTCTAAACAAAATAGCAGATGCAGGATTTGATTACTTTGGATAATGCACTTAAAACTATATAGCAAATTTATAAACAATAAGGAAGTACCACTGAGAAAAAGATTCACTAACCCAAGAGAGCAAATATATTTAAATCTTAACTAATTTTCAAGATAAAGTAAATAGGTTTAGAGTTAGGAACTTCCAATGATTTTGGTAGGATATTTTGGAGTCTTAATTAAAAAGTAAGTTAGAGATTATCCCTATTCTCTGAGTCGATAACTTATTTTTCATCTAAAGAATACTACAAATTATGGATTGAATCATTTGTAGCATAAGATAGTGTAACGCAATTGAACAGTACAAAACAAATATATAAAGAATTCGTTTATAAATTTTAATATTAATCAATAACAACTGCGATTTCATTCGTTTTTTAGTCATTTAAGCAACCTGGGTTGTATATTGATGGCTTACTTAATTGATTTAATTGTAAAACTCAAACCAAATGCTCTTTAGAAAGATGTTTTGAATTTACAAATAATTAACTAATCGTCTAAATTCAAATTATAAATTAATCTCTATTAAAGAATACAACTTTCGTAGAAACTTTAAGAGCTGGACGATGTTGCCAAAAAGAATATTTATGCATCGCTGTAAATAAAATCGAATTCTTCAAAATAAATGTGTAATTGGTGCCATCTTTTGTGATAGGTTTATTTGATATAAATGTGTTATCTGAAATGTAAAACAATAGGTACTTTGGGAATTTTTGAATGAACTTTTAAAGCTGCTTTAGCAAAGTAATGAAAAAAAATAACTTTGCTTAGTGCTGGATAATGCCTCCATCCAATAGACTCAATAATTTCTTATTGAGTTATCATTTATTAATTATTTATTTTTCTTCTATATTGCCCTTAGCCTTAATTGCATAGAAAGGCTGTGGGTAATTGCAAAGCGATAGCTCTCTAAAATGTATGTTGCAACAAAGGCTTAACAAATTTCATAACATAAGTGTTGTACTTAACTATATAACTTTCAAACAGATCTTATCGAAGAAGAGTTTTGAATTGGGAAACAGAAAGTTAGGAAAATCACTCTATCGTTAATCTAGATATAAAAATAGATTTATAATTATTATAAAAATATTATCAGGCAGTCTGAAGAAGTGCCATTGTTTTGAACTA;start=13895;subtype=IES;support_ref=2;support_variant=43;type=IES;
scaffold51_214_with_IES	MILORD	internal_eliminated_sequence	16467	16553	.	.	.	ID=MILORD.214.16467.16553;Name=MILORD.214.16467.16553;bounded_by_ta=TRUE;common_boundary=Both;end=16553;ies_id=IESPGM.PTET51.1.214.11804;ies_left_dist=0;ies_min_dist=0;ies_right_dist=0;junction_seq=agatgattgatttaaTAacatagttaggagat;read_names=J00121:27:H3GGKBBXX:5:2121:21663:19795,J00121:27:H3GGKBBXX:5:1114:18294:29501,J00121:27:H3GGKBBXX:5:1203:15280:13377,J00121:27:H3GGKBBXX:5:2204:30523:34196,J00121:27:H3GGKBBXX:5:1213:23784:39717,J00121:27:H3GGKBBXX:5:2120:28026:20445,J00121:27:H3GGKBBXX:5:1220:8227:33615,J00121:27:H3GGKBBXX:5:1228:27630:30696,J00121:27:H3GGKBBXX:5:2207:12631:33404,J00121:27:H3GGKBBXX:5:1109:5629:17333,J00121:27:H3GGKBBXX:5:2207:8511:10405,J00121:27:H3GGKBBXX:5:2101:13748:20709,J00121:27:H3GGKBBXX:5:2125:7121:4057,J00121:27:H3GGKBBXX:5:2124:13707:35057,J00121:27:H3GGKBBXX:5:2217:20354:35004,J00121:27:H3GGKBBXX:5:2109:15311:32033,J00121:27:H3GGKBBXX:5:2101:13301:29888,J00121:27:H3GGKBBXX:5:2120:14610:20691,J00121:27:H3GGKBBXX:5:1105:2382:30169,J00121:27:H3GGKBBXX:5:2214:12692:2949,J00121:27:H3GGKBBXX:5:2202:2321:14203,J00121:27:H3GGKBBXX:5:2101:13788:20709,J00121:27:H3GGKBBXX:5:2206:3965:7275,J00121:27:H3GGKBBXX:5:2212:13261:36780,J00121:27:H3GGKBBXX:5:2102:21430:20797,J00121:27:H3GGKBBXX:5:1221:18111:11987,J00121:27:H3GGKBBXX:5:1202:5315:32086,J00121:27:H3GGKBBXX:5:1219:19898:21869,J00121:27:H3GGKBBXX:5:1108:7862:27426,J00121:27:H3GGKBBXX:5:2207:23115:33809,J00121:27:H3GGKBBXX:5:1124:14580:16032,J00121:27:H3GGKBBXX:5:1101:18984:27461,J00121:27:H3GGKBBXX:5:1212:4736:30732,J00121:27:H3GGKBBXX:5:1205:24170:8137,J00121:27:H3GGKBBXX:5:1106:19705:25966,J00121:27:H3GGKBBXX:5:2202:2118:14449,J00121:27:H3GGKBBXX:5:2219:26940:31083,J00121:27:H3GGKBBXX:5:1113:31964:22837,J00121:27:H3GGKBBXX:5:2120:28026:20340,J00121:27:H3GGKBBXX:5:1124:24038:37730,J00121:27:H3GGKBBXX:5:2209:10470:43550,J00121:27:H3GGKBBXX:5:1223:27732:48772,J00121:27:H3GGKBBXX:5:1217:14915:47946,J00121:27:H3GGKBBXX:5:1211:12540:18370,J00121:27:H3GGKBBXX:5:2222:13159:40192,J00121:27:H3GGKBBXX:5:1207:8785:6484,J00121:27:H3GGKBBXX:5:2211:25438:41493,J00121:27:H3GGKBBXX:5:2225:4371:12339,J00121:27:H3GGKBBXX:5:1221:3965:17896,J00121:27:H3GGKBBXX:5:2207:16183:38257,J00121:27:H3GGKBBXX:5:2201:9638:47454,J00121:27:H3GGKBBXX:5:1126:14732:28604,J00121:27:H3GGKBBXX:5:1221:22952:16190,J00121:27:H3GGKBBXX:5:1222:5710:9280,J00121:27:H3GGKBBXX:5:1103:2402:46627,J00121:27:H3GGKBBXX:5:1207:29173:28903,J00121:27:H3GGKBBXX:5:1108:13382:23874,J00121:27:H3GGKBBXX:5:1110:11109:27496,J00121:27:H3GGKBBXX:5:1212:11241:28569,J00121:27:H3GGKBBXX:5:2101:3356:25949,J00121:27:H3GGKBBXX:5:2228:11931:2721,J00121:27:H3GGKBBXX:5:1227:11515:29536,J00121:27:H3GGKBBXX:5:1118:11028:25175,J00121:27:H3GGKBBXX:5:2207:2432:10598,J00121:27:H3GGKBBXX:5:1212:25682:46276,J00121:27:H3GGKBBXX:5:1217:10094:8189,J00121:27:H3GGKBBXX:5:2106:28087:2439,J00121:27:H3GGKBBXX:5:2126:9638:30995,J00121:27:H3GGKBBXX:5:1113:3630:9930,J00121:27:H3GGKBBXX:5:2224:20801:11161,J00121:27:H3GGKBBXX:5:2102:19512:12128,J00121:27:H3GGKBBXX:5:2206:5812:19056,J00121:27:H3GGKBBXX:5:1113:2706:9139,J00121:27:H3GGKBBXX:5:2128:10561:33510,J00121:27:H3GGKBBXX:5:1216:28402:15082,J00121:27:H3GGKBBXX:5:2124:10358:28094,J00121:27:H3GGKBBXX:5:1211:28128:19531,J00121:27:H3GGKBBXX:5:2223:1986:40877,J00121:27:H3GGKBBXX:5:1113:23145:7486,J00121:27:H3GGKBBXX:5:1217:14894:47981,J00121:27:H3GGKBBXX:5:2104:12723:14889,J00121:27:H3GGKBBXX:5:1227:29356:7380,J00121:27:H3GGKBBXX:5:2228:11840:2598,J00121:27:H3GGKBBXX:5:2101:5244:33967,J00121:27:H3GGKBBXX:5:2123:13961:6554;sequence=TACAGTTGATTAGATAAGTCTATTAATTAGCATAATTTTGTGATGACAAATAGAACTCTGAATTCATAAAATTTAAAAATCGTTCTG;start=16467;subtype=IES;support_ref=0;support_variant=85;type=IES;
scaffold51_214_with_IES	MILORD	internal_eliminated_sequence	17147	17173	.	.	.	ID=MILORD.214.17147.17173;Name=MILORD.214.17147.17173;bounded_by_ta=TRUE;common_boundary=Both;end=17173;ies_id=IESPGM.PTET51.1.214.12397;ies_left_dist=0;ies_min_dist=0;ies_right_dist=0;junction_seq=tttgaggtacctacgTAgctgctttgactact;read_names=J00121:27:H3GGKBBXX:5:1106:3457:3442,J00121:27:H3GGKBBXX:5:1215:10013:17614,J00121:27:H3GGKBBXX:5:1228:17594:28674,J00121:27:H3GGKBBXX:5:1211:3031:40578,J00121:27:H3GGKBBXX:5:1127:23125:25421,J00121:27:H3GGKBBXX:5:2208:19329:36816,J00121:27:H3GGKBBXX:5:2101:5172:35356,J00121:27:H3GGKBBXX:5:1124:16904:32930,J00121:27:H3GGKBBXX:5:1221:7557:5728,J00121:27:H3GGKBBXX:5:2208:27590:16629,J00121:27:H3GGKBBXX:5:2220:12002:40789,J00121:27:H3GGKBBXX:5:2103:6827:9350,J00121:27:H3GGKBBXX:5:1217:23510:8224,J00121:27:H3GGKBBXX:5:1214:15686:36622,J00121:27:H3GGKBBXX:5:2101:7527:45836,J00121:27:H3GGKBBXX:5:1222:19755:22678,J00121:27:H3GGKBBXX:5:1214:9597:24384,J00121:27:H3GGKBBXX:5:2228:12114:9156,J00121:27:H3GGKBBXX:5:2214:31446:40578,J00121:27:H3GGKBBXX:5:2110:25428:26564,J00121:27:H3GGKBBXX:5:2222:5731:15645,J00121:27:H3GGKBBXX:5:1227:21552:1771,J00121:27:H3GGKBBXX:5:1111:10105:15838,J00121:27:H3GGKBBXX:5:1219:25185:47137,J00121:27:H3GGKBBXX:5:1125:10267:5147,J00121:27:H3GGKBBXX:5:2213:1326:25527,J00121:27:H3GGKBBXX:5:2209:23784:3037,J00121:27:H3GGKBBXX:5:1111:13179:8013,J00121:27:H3GGKBBXX:5:1116:27082:28762,J00121:27:H3GGKBBXX:5:2108:7801:46487,J00121:27:H3GGKBBXX:5:1116:27296:24243,J00121:27:H3GGKBBXX:5:2112:10338:32103,J00121:27:H3GGKBBXX:5:2211:29883:34284,J00121:27:H3GGKBBXX:5:1220:15371:10264,J00121:27:H3GGKBBXX:5:1111:19360:26002,J00121:27:H3GGKBBXX:5:1122:8146:3934,J00121:27:H3GGKBBXX:5:1113:26210:33791,J00121:27:H3GGKBBXX:5:1121:23196:34758,J00121:27:H3GGKBBXX:5:1105:26453:39277,J00121:27:H3GGKBBXX:5:2216:17787:4075,J00121:27:H3GGKBBXX:5:2104:3539:33264,J00121:27:H3GGKBBXX:5:1214:13748:48456,J00121:27:H3GGKBBXX:5:1111:19370:25386,J00121:27:H3GGKBBXX:5:1126:18923:20111,J00121:27:H3GGKBBXX:5:2203:14204:42460,J00121:27:H3GGKBBXX:5:2217:2727:38468,J00121:27:H3GGKBBXX:5:2210:3397:34248,J00121:27:H3GGKBBXX:5:1102:15645:12638,J00121:27:H3GGKBBXX:5:1106:6411:33176,J00121:27:H3GGKBBXX:5:2118:25550:41862,J00121:27:H3GGKBBXX:5:1113:29538:13324,J00121:27:H3GGKBBXX:5:1222:26382:32824,J00121:27:H3GGKBBXX:5:1211:12317:31171,J00121:27:H3GGKBBXX:5:2116:16001:16981;sequence=TATAAAGATTACTAATCTTCTCATCTA;start=17147;subtype=IES;support_ref=12;support_variant=54;type=IES;
scaffold51_214_with_IES	MILORD	internal_eliminated_sequence	17414	17439	.	.	.	ID=MILORD.214.17414.17439;Name=MILORD.214.17414.17439;bounded_by_ta=TRUE;common_boundary=Both;end=17439;ies_id=IESPGM.PTET51.1.214.12637;ies_left_dist=0;ies_min_dist=0;ies_right_dist=0;junction_seq=atcccagtgttaaagTAacattccctttagta;read_names=J00121:27:H3GGKBBXX:5:1227:21917:11618,J00121:27:H3GGKBBXX:5:2220:20344:30591,J00121:27:H3GGKBBXX:5:1225:10044:43128,J00121:27:H3GGKBBXX:5:1127:18385:33492,J00121:27:H3GGKBBXX:5:1117:10145:46610,J00121:27:H3GGKBBXX:5:2227:18741:23522,J00121:27:H3GGKBBXX:5:1113:16498:36517,J00121:27:H3GGKBBXX:5:2214:32319:26230,J00121:27:H3GGKBBXX:5:2225:6005:8172,J00121:27:H3GGKBBXX:5:1216:13403:31611,J00121:27:H3GGKBBXX:5:1208:15909:17175,J00121:27:H3GGKBBXX:5:1221:2676:7574,J00121:27:H3GGKBBXX:5:1113:9851:24612,J00121:27:H3GGKBBXX:5:2206:20709:29782,J00121:27:H3GGKBBXX:5:2221:12165:35936,J00121:27:H3GGKBBXX:5:2108:24200:8646,J00121:27:H3GGKBBXX:5:2218:11870:4303,J00121:27:H3GGKBBXX:5:2227:7182:12286,J00121:27:H3GGKBBXX:5:1113:26656:37273,J00121:27:H3GGKBBXX:5:2105:28605:13851,J00121:27:H3GGKBBXX:5:1104:13169:20340,J00121:27:H3GGKBBXX:5:1103:17614:31593,J00121:27:H3GGKBBXX:5:1224:20791:18529,J00121:27:H3GGKBBXX:5:2108:28838:3600,J00121:27:H3GGKBBXX:5:1109:15097:5745,J00121:27:H3GGKBBXX:5:1204:18690:25193,J00121:27:H3GGKBBXX:5:2228:12347:32314,J00121:27:H3GGKBBXX:5:1210:12966:16647,J00121:27:H3GGKBBXX:5:2217:25499:40121,J00121:27:H3GGKBBXX:5:1119:24211:17913,J00121:27:H3GGKBBXX:5:2128:25885:11425,J00121:27:H3GGKBBXX:5:2103:27783:14537,J00121:27:H3GGKBBXX:5:1120:19654:16313,J00121:27:H3GGKBBXX:5:2104:11038:37783,J00121:27:H3GGKBBXX:5:2222:18274:28270,J00121:27:H3GGKBBXX:5:2106:15026:24894,J00121:27:H3GGKBBXX:5:2101:26869:30503,J00121:27:H3GGKBBXX:5:2203:17898:28745,J00121:27:H3GGKBBXX:5:2103:20425:34213,J00121:27:H3GGKBBXX:5:2126:14712:30749,J00121:27:H3GGKBBXX:5:1212:16833:19197,J00121:27:H3GGKBBXX:5:1101:22841:26969,J00121:27:H3GGKBBXX:5:1210:14752:40913,J00121:27:H3GGKBBXX:5:2101:29660:2352,J00121:27:H3GGKBBXX:5:2126:25885:15047;sequence=TATAAATAGAATCATTTAATCATTTA;start=17414;subtype=IES;support_ref=3;support_variant=45;type=IES;
scaffold51_214_with_IES	MILORD	internal_eliminated_sequence	17933	17998	.	.	.	ID=MILORD.214.17933.17998;Name=MILORD.214.17933.17998;bounded_by_ta=TRUE;common_boundary=Both;end=17998;ies_id=IESPGM.PTET51.1.214.13130;ies_left_dist=0;ies_min_dist=0;ies_right_dist=0;junction_seq=tcaagaggaatattaTAttctgaaggataaag;read_names=J00121:27:H3GGKBBXX:5:2228:14245:41616,J00121:27:H3GGKBBXX:5:1123:11170:40578,J00121:27:H3GGKBBXX:5:1201:18203:12532,J00121:27:H3GGKBBXX:5:2221:12692:6642,J00121:27:H3GGKBBXX:5:2223:9485:30943,J00121:27:H3GGKBBXX:5:2111:31233:28498,J00121:27:H3GGKBBXX:5:1203:22181:39330,J00121:27:H3GGKBBXX:5:1119:25814:16788,J00121:27:H3GGKBBXX:5:1219:19715:30274,J00121:27:H3GGKBBXX:5:1116:16214:16155,J00121:27:H3GGKBBXX:5:2115:3488:37642,J00121:27:H3GGKBBXX:5:1214:23074:32050,J00121:27:H3GGKBBXX:5:1217:9039:11530,J00121:27:H3GGKBBXX:5:2118:32593:7328,J00121:27:H3GGKBBXX:5:2206:2321:2457,J00121:27:H3GGKBBXX:5:1127:19999:23839,J00121:27:H3GGKBBXX:5:1125:20070:22450,J00121:27:H3GGKBBXX:5:1127:20232:23856,J00121:27:H3GGKBBXX:5:1201:14113:39664,J00121:27:H3GGKBBXX:5:2128:5091:42636,J00121:27:H3GGKBBXX:5:1201:14844:8013,J00121:27:H3GGKBBXX:5:1115:3112:27215,J00121:27:H3GGKBBXX:5:1126:29234:21588,J00121:27:H3GGKBBXX:5:2204:10876:2932,J00121:27:H3GGKBBXX:5:1128:28655:47172,J00121:27:H3GGKBBXX:5:1110:19492:28164,J00121:27:H3GGKBBXX:5:1216:25195:41528,J00121:27:H3GGKBBXX:5:1128:29386:18687,J00121:27:H3GGKBBXX:5:1127:4533:24612,J00121:27:H3GGKBBXX:5:1118:7537:42759,J00121:27:H3GGKBBXX:5:1115:14001:6273,J00121:27:H3GGKBBXX:5:1123:31304:15363,J00121:27:H3GGKBBXX:5:1123:14945:20709,J00121:27:H3GGKBBXX:5:1109:13301:23065,J00121:27:H3GGKBBXX:5:2106:15595:44834,J00121:27:H3GGKBBXX:5:2116:14631:9192,J00121:27:H3GGKBBXX:5:2101:23043:4286,J00121:27:H3GGKBBXX:5:2101:11992:2264,J00121:27:H3GGKBBXX:5:2216:21998:4971,J00121:27:H3GGKBBXX:5:2214:23246:6290,J00121:27:H3GGKBBXX:5:2106:15635:44799,J00121:27:H3GGKBBXX:5:2128:2920:32578,J00121:27:H3GGKBBXX:5:2218:14286:5851,J00121:27:H3GGKBBXX:5:1110:11261:23399,J00121:27:H3GGKBBXX:5:1219:20902:45836,J00121:27:H3GGKBBXX:5:2126:27529:38468,J00121:27:H3GGKBBXX:5:2223:11870:26881,J00121:27:H3GGKBBXX:5:1207:9902:33457,J00121:27:H3GGKBBXX:5:1228:2777:34371,J00121:27:H3GGKBBXX:5:1222:24779:4198,J00121:27:H3GGKBBXX:5:2219:11475:44623,J00121:27:H3GGKBBXX:5:2103:25489:20867,J00121:27:H3GGKBBXX:5:2121:25611:5183,J00121:27:H3GGKBBXX:5:2225:25164:29061,J00121:27:H3GGKBBXX:5:2109:30015:33387,J00121:27:H3GGKBBXX:5:1126:26677:7556,J00121:27:H3GGKBBXX:5:2204:22932:30784,J00121:27:H3GGKBBXX:5:1126:9110:8277,J00121:27:H3GGKBBXX:5:2216:15148:37589,J00121:27:H3GGKBBXX:5:2227:25956:7328,J00121:27:H3GGKBBXX:5:1208:30705:8348,J00121:27:H3GGKBBXX:5:2106:16427:35972,J00121:27:H3GGKBBXX:5:1121:6969:38996,J00121:27:H3GGKBBXX:5:1122:23825:24243,J00121:27:H3GGKBBXX:5:2119:27742:11407,J00121:27:H3GGKBBXX:5:1113:30472:38398,J00121:27:H3GGKBBXX:5:1103:5822:7609,J00121:27:H3GGKBBXX:5:1106:19654:17755,J00121:27:H3GGKBBXX:5:1105:10236:14308,J00121:27:H3GGKBBXX:5:2103:14529:28850,J00121:27:H3GGKBBXX:5:2213:16711:29466,J00121:27:H3GGKBBXX:5:2116:23652:31822;sequence=TACACTTATTTGAAGATAATCATCCAATTTTATTAATATTTAATTGTTTTCTATTCAAAGAAAGTG;start=17933;subtype=IES;support_ref=0;support_variant=72;type=IES;
scaffold51_214_with_IES	MILORD	internal_eliminated_sequence	18813	18839	.	.	.	ID=MILORD.214.18813.18839;Name=MILORD.214.18813.18839;bounded_by_ta=TRUE;common_boundary=Both;end=18839;ies_id=IESPGM.PTET51.1.214.13944;ies_left_dist=0;ies_min_dist=0;ies_right_dist=0;junction_seq=aaaaaggcactaatgTActtgttctatttgct;read_names=J00121:27:H3GGKBBXX:5:2227:5923:46188,J00121:27:H3GGKBBXX:5:2115:20395:24595,J00121:27:H3GGKBBXX:5:1102:23673:3793,J00121:27:H3GGKBBXX:5:1124:13778:20164,J00121:27:H3GGKBBXX:5:1202:10693:36341,J00121:27:H3GGKBBXX:5:2228:5680:5253,J00121:27:H3GGKBBXX:5:2225:3265:37748,J00121:27:H3GGKBBXX:5:1126:17990:21166,J00121:27:H3GGKBBXX:5:1208:7293:27391,J00121:27:H3GGKBBXX:5:1109:24921:21360,J00121:27:H3GGKBBXX:5:1115:25043:25087,J00121:27:H3GGKBBXX:5:1109:25022:22590,J00121:27:H3GGKBBXX:5:2201:18893:17139,J00121:27:H3GGKBBXX:5:1124:7588:47876,J00121:27:H3GGKBBXX:5:1111:2737:45273,J00121:27:H3GGKBBXX:5:1209:2899:30257,J00121:27:H3GGKBBXX:5:1107:24342:40825,J00121:27:H3GGKBBXX:5:1214:8440:1842,J00121:27:H3GGKBBXX:5:1113:11951:43445,J00121:27:H3GGKBBXX:5:2217:18538:44728,J00121:27:H3GGKBBXX:5:1110:10642:14836,J00121:27:H3GGKBBXX:5:2116:29579:22221,J00121:27:H3GGKBBXX:5:1107:24444:40825,J00121:27:H3GGKBBXX:5:2219:21755:39576,J00121:27:H3GGKBBXX:5:1202:20263:26652,J00121:27:H3GGKBBXX:5:1120:12368:47331,J00121:27:H3GGKBBXX:5:2206:18720:24401,J00121:27:H3GGKBBXX:5:2215:9810:40895,J00121:27:H3GGKBBXX:5:1208:28178:25949,J00121:27:H3GGKBBXX:5:2105:5812:7732,J00121:27:H3GGKBBXX:5:1222:4543:41686,J00121:27:H3GGKBBXX:5:2121:25895:11477,J00121:27:H3GGKBBXX:5:1113:12114:4338,J00121:27:H3GGKBBXX:5:1106:15544:4057,J00121:27:H3GGKBBXX:5:2218:16102:3231,J00121:27:H3GGKBBXX:5:2208:21268:20340,J00121:27:H3GGKBBXX:5:2117:16792:47964,J00121:27:H3GGKBBXX:5:2113:9354:15592,J00121:27:H3GGKBBXX:5:1115:25337:25668,J00121:27:H3GGKBBXX:5:1210:6340:43286,J00121:27:H3GGKBBXX:5:2214:26727:35040,J00121:27:H3GGKBBXX:5:1101:24880:6730,J00121:27:H3GGKBBXX:5:2209:17360:4321,J00121:27:H3GGKBBXX:5:1115:13535:24208,J00121:27:H3GGKBBXX:5:1123:20212:4127;sequence=TATATTCATAATGTTTTTATTGTACTA;start=18813;subtype=IES;support_ref=0;support_variant=45;type=IES;
scaffold51_214_with_IES	MILORD	internal_eliminated_sequence	19723	19744	.	.	.	ID=MILORD.214.19723.19744;Name=MILORD.214.19723.19744;bounded_by_ta=TRUE;common_boundary=None;end=19744;ies_id=IESPGM.PTET51.1.214.15454;ies_left_dist=627;ies_min_dist=627;ies_right_dist=632;junction_seq=aaaataagctcattaTAtatcattattattaa;read_names=J00121:27:H3GGKBBXX:5:1122:8948:7082;sequence=TATAATAAAATATTATTATTAT;start=19723;subtype=MAC;support_ref=83;support_variant=1;type=CRYPTIC;
scaffold51_214_with_IES	MILORD	internal_eliminated_sequence	19723	19746	.	.	.	ID=MILORD.214.19723.19746;Name=MILORD.214.19723.19746;bounded_by_ta=TRUE;common_boundary=None;end=19746;ies_id=IESPGM.PTET51.1.214.15454;ies_left_dist=627;ies_min_dist=627;ies_right_dist=630;junction_seq=aaaataagctcattaTAtcattattattaata;read_names=J00121:27:H3GGKBBXX:5:1112:25317:45291;sequence=TATAATAAAATATTATTATTATTA;start=19723;subtype=MAC;support_ref=83;support_variant=1;type=CRYPTIC;
scaffold51_215_with_IES	MILORD	internal_eliminated_sequence	15052	15064	.	.	.	ID=MILORD.215.15052.15064;Name=MILORD.215.15052.15064;bounded_by_ta=TRUE;common_boundary=None;end=15064;ies_id=NA;ies_left_dist=NA;ies_min_dist=NA;ies_right_dist=NA;junction_seq=caacatcttaccttgTAtcatagttaaacatt;read_names=J00121:27:H3GGKBBXX:5:1110:4148:25597;sequence=TATCATTAAAAGT;start=15052;subtype=MAC;support_ref=43;support_variant=1;type=CRYPTIC;
scaffold51_216_with_IES	MILORD	internal_eliminated_sequence	1305	1379	.	.	.	ID=MILORD.216.1305.1379;Name=MILORD.216.1305.1379;bounded_by_ta=TRUE;common_boundary=Both;end=1379;ies_id=IESPGM.PTET51.1.216.1305;ies_left_dist=0;ies_min_dist=0;ies_right_dist=0;junction_seq=cataaatacatggtgTAtcaaggaaagctaga;read_names=J00121:27:H3GGKBBXX:5:2126:10967:34881,J00121:27:H3GGKBBXX:5:1224:24383:35514,J00121:27:H3GGKBBXX:5:1101:13464:32103,J00121:27:H3GGKBBXX:5:1201:2808:25562,J00121:27:H3GGKBBXX:5:1218:18761:25281,J00121:27:H3GGKBBXX:5:1204:18406:17104,J00121:27:H3GGKBBXX:5:2126:11038:34934,J00121:27:H3GGKBBXX:5:2119:20334:22872,J00121:27:H3GGKBBXX:5:2219:23825:11583,J00121:27:H3GGKBBXX:5:2120:20202:24718,J00121:27:H3GGKBBXX:5:1118:14600:2703,J00121:27:H3GGKBBXX:5:1104:14346:35075,J00121:27:H3GGKBBXX:5:1218:10328:31206,J00121:27:H3GGKBBXX:5:2120:19674:24437,J00121:27:H3GGKBBXX:5:1120:24068:38240,J00121:27:H3GGKBBXX:5:1111:20882:15557,J00121:27:H3GGKBBXX:5:1124:5152:17667,J00121:27:H3GGKBBXX:5:2104:22475:6853;sequence=TAAGGTTAATTACAAAGGAAATTTAGGATTTCAAGGATTTATTATAAAATAAGCTAAGCTAACATTAATCGCTAG;start=1305;subtype=IES;support_ref=2;support_variant=18;type=IES;
scaffold51_216_with_IES	MILORD	internal_eliminated_sequence	12697	12723	.	.	.	ID=MILORD.216.12697.12723;Name=MILORD.216.12697.12723;bounded_by_ta=TRUE;common_boundary=None;end=12723;ies_id=IESPGM.PTET51.1.216.1305;ies_left_dist=-11392;ies_min_dist=11344;ies_right_dist=-11344;junction_seq=tgtgggtaaatgtagTAactgtaggcataagg;read_names=J00121:27:H3GGKBBXX:5:2206:16944:23540;sequence=TAGAGTTGGACTATCGGTCTTTTCTTA;start=12697;subtype=MAC;support_ref=4;support_variant=1;type=CRYPTIC;
scaffold51_217_with_IES	MILORD	internal_eliminated_sequence	1176	1242	.	.	.	ID=MILORD.217.1176.1242;Name=MILORD.217.1176.1242;bounded_by_ta=TRUE;common_boundary=Both;end=1242;ies_id=IESPGM.PTET51.1.217.1176;ies_left_dist=0;ies_min_dist=0;ies_right_dist=0;junction_seq=tctctacaagtcaagTAacaaacaacaattct;read_names=J00121:27:H3GGKBBXX:5:2210:22506:43656,J00121:27:H3GGKBBXX:5:1110:21927:43392,J00121:27:H3GGKBBXX:5:1222:18284:38627,J00121:27:H3GGKBBXX:5:1103:12428:6431,J00121:27:H3GGKBBXX:5:1212:9354:36200,J00121:27:H3GGKBBXX:5:1212:25195:5446,J00121:27:H3GGKBBXX:5:2122:18325:4936,J00121:27:H3GGKBBXX:5:2215:7121:25615,J00121:27:H3GGKBBXX:5:1204:25844:46487,J00121:27:H3GGKBBXX:5:1208:12733:28551,J00121:27:H3GGKBBXX:5:2107:11546:31593,J00121:27:H3GGKBBXX:5:2207:25540:18423;sequence=TATGGTTGACATTTTGACAGTGAAAATTGTATTCATTATATTTATTCAAAAGATGAGAATTGTGCTG;start=1176;subtype=IES;support_ref=0;support_variant=12;type=IES;
scaffold51_217_with_IES	MILORD	internal_eliminated_sequence	6022	6053	.	.	.	ID=MILORD.217.6022.6053;Name=MILORD.217.6022.6053;bounded_by_ta=TRUE;common_boundary=None;end=6053;ies_id=IESPGM.PTET51.1.217.1176;ies_left_dist=-4846;ies_min_dist=4811;ies_right_dist=-4811;junction_seq=aaaatataaagttatTAttttatatgtctaaa;read_names=J00121:27:H3GGKBBXX:5:1207:30756:10616;sequence=TACAGCAATTAGCTGAAAAATATACTATGATA;start=6022;subtype=MAC;support_ref=14;support_variant=1;type=CRYPTIC;
scaffold51_217_with_IES	MILORD	internal_eliminated_sequence	13520	13575	.	.	.	ID=MILORD.217.13520.13575;Name=MILORD.217.13520.13575;bounded_by_ta=TRUE;common_boundary=None;end=13575;ies_id=IESPGM.PTET51.1.217.1176;ies_left_dist=-12344;ies_min_dist=12333;ies_right_dist=-12333;junction_seq=ttgattacattaagaTAtcagctagagccgtg;read_names=J00121:27:H3GGKBBXX:5:1128:18883:6888;sequence=TATTGAGAGAGAACATAATTCAGATTAGCAAGTTTAGCCAGCTATGATATTAATAA;start=13520;subtype=MAC;support_ref=17;support_variant=1;type=CRYPTIC;
scaffold51_218_with_IES	MILORD	internal_eliminated_sequence	3907	3934	.	.	.	ID=MILORD.218.3907.3934;Name=MILORD.218.3907.3934;bounded_by_ta=TRUE;common_boundary=Both;end=3934;ies_id=IESPGM.PTET51.1.218.3907;ies_left_dist=0;ies_min_dist=0;ies_right_dist=0;junction_seq=atataacttgtataaTAtttgattccggatgt;read_names=J00121:27:H3GGKBBXX:5:1201:5792:20955,J00121:27:H3GGKBBXX:5:2202:19573:15258,J00121:27:H3GGKBBXX:5:1110:29447:43585,J00121:27:H3GGKBBXX:5:2212:13788:25386,J00121:27:H3GGKBBXX:5:2119:12976:18212,J00121:27:H3GGKBBXX:5:1221:28077:47014,J00121:27:H3GGKBBXX:5:1114:24748:10229,J00121:27:H3GGKBBXX:5:1127:30005:46451,J00121:27:H3GGKBBXX:5:1210:6593:26635,J00121:27:H3GGKBBXX:5:2216:16133:25580,J00121:27:H3GGKBBXX:5:1102:26037:26318;sequence=TATAGTTTGATTTAATCTTTCTTTTCTG;start=3907;subtype=IES;support_ref=0;support_variant=11;type=IES;
scaffold51_218_with_IES	MILORD	internal_eliminated_sequence	7624	7651	.	.	.	ID=MILORD.218.7624.7651;Name=MILORD.218.7624.7651;bounded_by_ta=TRUE;common_boundary=None;end=7651;ies_id=IESPGM.PTET51.1.218.3907;ies_left_dist=-3717;ies_min_dist=3717;ies_right_dist=-3717;junction_seq=taaaagtgcataaggTActcaacaatgcactt;read_names=J00121:27:H3GGKBBXX:5:2206:23064:26793;sequence=TACAAAAGCTTGTGATTCATCTTGAGCA;start=7624;subtype=MAC;support_ref=25;support_variant=1;type=CRYPTIC;
scaffold51_219_with_IES	MILORD	internal_eliminated_sequence	1894	1939	.	.	.	ID=MILORD.219.1894.1939;Name=MILORD.219.1894.1939;bounded_by_ta=TRUE;common_boundary=None;end=1939;ies_id=IESPGM.PTET51.1.219.2852;ies_left_dist=958;ies_min_dist=958;ies_right_dist=1270;junction_seq=tggtaccaaataagtTAacacatagttatgtc;read_names=J00121:27:H3GGKBBXX:5:1124:23033:41405,J00121:27:H3GGKBBXX:5:2204:18913:31101,J00121:27:H3GGKBBXX:5:2205:6745:31435;sequence=TATTGTGAACATAACTATAGATTGCCATAGATAATAAAACCAACAA;start=1894;subtype=MAC;support_ref=26;support_variant=3;type=CRYPTIC;
scaffold51_219_with_IES	MILORD	internal_eliminated_sequence	2536	6566	.	.	.	ID=MILORD.219.2536.6566;Name=MILORD.219.2536.6566;bounded_by_ta=TRUE;common_boundary=None;end=6566;ies_id=IESPGM.PTET51.1.219.2852;ies_left_dist=316;ies_min_dist=316;ies_right_dist=-3357;junction_seq=ttaactttaacaaatTAtataatgtttttcaa;read_names=J00121:27:H3GGKBBXX:5:1124:21207:34231;sequence=TATATTAATATATAGTTTTTATACCGAGGAGTTGAAAATGATTAACAATAATCTAGCACGTCTACATAACATCAATTAGATATATGAATAGTTGGCTTCACAAGATAGTTATTCGCGCCAATATCACTATTATCATAGAGAGATTATGAATATTGATCAAGATTGCCGGGTATTGCTAGAAGAGGCAGCAAAATTTTGAAACTTAGTAGCCAACAACATTAATATAAGACAAAGTGTTATTGTAATTGATTTGAAGGTACATACACCACTTCATTCACTTAAGTCTTATACAGTTAAAATAAGAAGTTATACAATGTATTCTTGATTGAAATTTAAAATAGCTTATTTTAATTACATAAAGATATCTTGTTGACTTATATGCAGTGTAAATAATATTAATTTTGAGCCTTTTGTGTACCATCAACATAAAATGTACAAAGAGGTAAAAGTTGAAATAGTCACAACCAGCATAAGGGGCGTTCACATTCAACGTAGATGCTGATTCAAAATATTTAGAAAATATAATTGAATAGAGAGACATTTAAATACAAATATTTAGAAAATATAATTAGATAGATAAGTATTTACTTAAAATATTAAAAAATATTGAGAAAATATATATAGAGAAAGAATTGTATAAAAAATATTTTTTGAATATTTTAAAAAATTTACAATATCTATTTCATAAAAATATTAATAATCAACCAATGTAGTAAATATTTTGACAATTTATATGATGGTGATCTAAATTTATGGAAGATGAATTAGTACAGCATTAGAAAAAAAATGGTATTGATATTTTAATTTCGAAATCTTGTTGATTGTGAGAGTGGTGAGAGTGTTGTTAATATTTTGTTTTGTATTTATTCTATATCCATTCAAAAATTAGGTTATGCACAAGTTTATGTGGGTTGTCACGAACAAATTAACATCTACAATATTAAATTACTTCTTCATTAAAAACGCTAGAGAATTTTCGGGTTTCTAGTATAATACATCAAAATAAAGTAATAGAAAATCAATATAATTTAAAAAGAAAATGTACTCCTAGAATGAGTAAGTTGGAGATTTGTATGATCGTATAATCCTATCTAAAGATGTTGATGNNNNNNNNNNNNNNNNNNNNNNNNNNNNNNNNNNNNNNNNNNNNNNNNNNNNNNNNNNNNNNNNNNNNNNNNNNNNNNNNNNNNNNNNNNNNNNNNNNNNNNNNNNNNNNNNNNNNNNNNNNNNNNNNNNNNNNNNNNNNNNNNNNNNNNNNNNNNNNNNNNNNNNNNNNNNNNNNNNNNNNNNNNNNNNNNNNNNNNNNNNNNNNNNNNNNNNNNNNNNNNNNNNNNNNNNNNNNNNNNNNNNNNNNNNNNNNNNNNNNNNNNNNNNNNNNNNNNNNNNNNNNNNNNNNNNNNNNNNNNNNNNNNNNNNNNNNNNNNNNNNNNNNNNNNNNNNNNNNNNNNNNNNNNNNNNNNNNNNNNNNNNNNNNNNNNNNNNNNNNNNNNNNNNNNNNNNNNNNNNNNNNNNNNNNNNNNNNNNNNNNNNNNNNNNNNNNNNNNNNNNNNNNNNNNNNNNNNNNNNNNNNNNNNNNNNNNNNNNNNNNNNNNNNNNNNNNNNNNNNNNNNNNNNNNNNNNNNNNNNNNNNNNNNNNNNNNNNNNNNNNNNNNNNNNNNNNNNNNNNNNNNNNNNNNNNNNNNNNNNNNNNNNNNNNNNNNNNNNNNNNNNNNNNNNNNNNNNNNNNNNNNNNNNNNNNNNNNNNNNNNNNNNNNNNNNNNNNNNNNNNNNNNNNNNNNNNNNNNNNNNNNNNNNNNNNNNNNNNNNNNNNNNNNNNNNNNNNNNNNNNNNNNNNNNNNNNNNNNNNNNNNNNNNNNNNNNNNNNNNNNNNNNNNNNNNNNNNNNNNNNNNNNNNNNNNNNNNNNNNNNNNNNNNNNNNNNNNNNNNNNNNNNNNNNNNNNNNNNNNNNNNNNNNNNNNNNNNNNNNNNNNNNNNNNNNNNNNNNNNNNNNNNNNNNNNNNNNNNNNNNNNNNNNNNNNNNNNNNNNNNNNNNNNNNNNNNNNNNNNNNNNNNNNNNNNNNNNNNNNNNNNNNNNNNNNNNNNNNNNNNNNNNNNNNNNNNNNNNNNNNNNNNNNNNNNNNNNNNNNNNNNNNNNNNNNNNNNNNNNNNNNNNNNNNNNNNNNNNNNNNNNNNNNNNNNNNNNNNNNNNNNNNNNNNNNNNNNNNNNNNNNNNNNNNNNNNNNNNNNNNNNNNNNNNNNNNNNNNNNNNNNNNNNNNNNNNNNNNNNNNNNNNNNNNNNNNNNNNNNNNNNNNNNNNNNNNNNNNNNNNNNNNNNNNNNNNNNNNNNNNNNNNNNNNNNNNNNNNNNNNNNNNNNNNNNNNNNNNNNNNNNNNNNNNNNNNNNNNNNNNNNNNNNNNNNNNNNNNNNNNNNNNNNNNNNNNNNNNNNNNNNNNNNNNNNNNNNNNNNNNNNNNNNNNNNNNNNNNNNNNNNNNNNNNNNNNNNNNNNNNNNNNNNNNNNNNNNNNNNNNNNNNNNNNNNNNNNNNNNNNNNNNNNNNNNNNNNNNNNNNNNNNNNNNNNNNNNNNNNNNNNNNNNNNNNNNNNNNNNNNNNNNNNNNNNNNNNNNNNNNNNNNNNNNNNNNNNNNNNNNNNNNNNNNNNNNNNNNNNNNNNNNNNNNNNNNNNNNNNNNNNNNNNNNNNNNNNNNNNNNNNNNNNNNNNNNNNNNNNNNNNNNNNNNNNNNNNNNNNNNNNNNNNNNNNNNNNNNNNNNNNNNNNNNNNNNNNNNNNNNNNNNNNNNNNNNNNNNNNNNNNNNNNNNNNNNNNNNNNNNNNNNNNNNNNNNNNNNNNNNNNNNNNNNNNNNNNNNNNNNNNNNNNNNNNNNNNNNNNNNNNNNNNNNNNNNNNNNNNNNNNNNNNNNNNNNNNNNNNNNNNNNNNNNNNNNNNNNNNNNNNNNNNNNNNNNNNNNNNNNNNNNNNNNNNNNNNNNNNNNNNNNNNNNNNNNNNNNNNNNNNNNNNNNNNNNNNNNNNNNNNNNNNNNNNNNNNNNNNNNNNNNNNNNNNNNNNNNNNNNNNNNNNNNNNNNNNNNNNNNNNNNNNNNNNNNNNNNNNNNNNNNNNNNNNNNNNNNNNNNNNNNNNNNNNNNNNNNNNNNNNNNNNNNNNNNNNNNNNNNNNNNNNNNNNNNNNNNNNNNNNNNNNNNNNNNNNNNNNNNNNNNNNNNNNNNNNNNNNNNNNNNNNNNNNNNNNNNNNNNNNNNNNNNNNNNNNNNNNNNNNNNNNNNNNNNNNNNNNNNNNNNNNNNNNNNNNNNNNNNNNNNNNNNNNNNNNNNNNNNNNNNNNNNNNNNNNNNNNNNNNNNNNNNNNNNNNNNNNNNNNNNNNNNNNNNNNNNNNNNNNNNNNNNNNNNNNNNNNNNNNNNNNNNNNNNNNNNNNNNNNNNNNNNNNNNNNNNNNNNNNNNNNNNNNNNNNNNNNNNNNNNNNNNNNNNNNNNNNNNNNNNNNNNNNNNNNNNNNNNNNNNNNNNNNNNNNNNNNNNNNNNNNNNNNNNNNNNNNNNNNNNNNNNNNNNNNNNNNNNNNNNNNNNNNNNNNNNNNNNNNNNNNNNNNNNNNNNNNNNNNNNNNNNNNNNNNNNNNNNNNNNNNNNNNNNNNNNNNNNNNNNNNNNNNNNNNNNNNNNNNNNNNNNNNNNNNNNNNNNNNNNNNNNNNNNNNNNNNNNNNNNNNNNNNNNNNNNNNNNNNNNNNNNNNNNNNNNNNNNNNNNNNNNNNNNNNNNNNNNNNNNNNNNNNNNNNNNNNNNNNNNNNNNNNNNNNNNNNNNNNNNNNNNNNNNNNNNNNNNNNNNNNNNNNNNNNNNNNNNNNNNNNNNNNNNNNNNNNNNNNNNNNNNNNNNNNNNNNNNNNNNNNNNNNNNNNNNNNNNNNNNNNNNNNNNNCGTTTTGACACTATTAATATTATATCTGTCTGAAGCTTAACGCTATCTTCAAATAGCAAATCTGTAATTTATCAAGATTTGATAATACTCAACGAGTATTCAAAATTATATGTTTAGAATATTTTATTTA;start=2536;subtype=EXTERNAL;support_ref=17;support_variant=1;type=ALTERNATIVE;
scaffold51_219_with_IES	MILORD	internal_eliminated_sequence	2824	3209	.	.	.	ID=MILORD.219.2824.3209;Name=MILORD.219.2824.3209;bounded_by_ta=TRUE;common_boundary=RIGHT;end=3209;ies_id=IESPGM.PTET51.1.219.2852;ies_left_dist=28;ies_min_dist=0;ies_right_dist=0;junction_seq=ttcacttaagtcttaTAtctatttcataaaaa;read_names=J00121:27:H3GGKBBXX:5:1221:25844:37273;sequence=TACAGTTAAAATAAGAAGTTATACAATGTATTCTTGATTGAAATTTAAAATAGCTTATTTTAATTACATAAAGATATCTTGTTGACTTATATGCAGTGTAAATAATATTAATTTTGAGCCTTTTGTGTACCATCAACATAAAATGTACAAAGAGGTAAAAGTTGAAATAGTCACAACCAGCATAAGGGGCGTTCACATTCAACGTAGATGCTGATTCAAAATATTTAGAAAATATAATTGAATAGAGAGACATTTAAATACAAATATTTAGAAAATATAATTAGATAGATAAGTATTTACTTAAAATATTAAAAAATATTGAGAAAATATATATAGAGAAAGAATTGTATAAAAAATATTTTTTGAATATTTTAAAAAATTTACAA;start=2824;subtype=PARTIAL_EXTERNAL;support_ref=5;support_variant=1;type=ALTERNATIVE;
scaffold51_219_with_IES	MILORD	internal_eliminated_sequence	2852	3209	.	.	.	ID=MILORD.219.2852.3209;Name=MILORD.219.2852.3209;bounded_by_ta=TRUE;common_boundary=Both;end=3209;ies_id=IESPGM.PTET51.1.219.2852;ies_left_dist=0;ies_min_dist=0;ies_right_dist=0;junction_seq=agaagttatacaatgTAtctatttcataaaaa;read_names=J00121:27:H3GGKBBXX:5:1107:24322:21412,J00121:27:H3GGKBBXX:5:1101:9638:16542,J00121:27:H3GGKBBXX:5:1225:6421:10299,J00121:27:H3GGKBBXX:5:1228:18862:36147,J00121:27:H3GGKBBXX:5:1105:15514:16524,J00121:27:H3GGKBBXX:5:1119:23865:8172,J00121:27:H3GGKBBXX:5:2102:8887:32261,J00121:27:H3GGKBBXX:5:1109:17452:4163;sequence=TATTCTTGATTGAAATTTAAAATAGCTTATTTTAATTACATAAAGATATCTTGTTGACTTATATGCAGTGTAAATAATATTAATTTTGAGCCTTTTGTGTACCATCAACATAAAATGTACAAAGAGGTAAAAGTTGAAATAGTCACAACCAGCATAAGGGGCGTTCACATTCAACGTAGATGCTGATTCAAAATATTTAGAAAATATAATTGAATAGAGAGACATTTAAATACAAATATTTAGAAAATATAATTAGATAGATAAGTATTTACTTAAAATATTAAAAAATATTGAGAAAATATATATAGAGAAAGAATTGTATAAAAAATATTTTTTGAATATTTTAAAAAATTTACAA;start=2852;subtype=IES;support_ref=2;support_variant=8;type=IES;
scaffold51_219_with_IES	MILORD	internal_eliminated_sequence	9296	9320	.	.	.	ID=MILORD.219.9296.9320;Name=MILORD.219.9296.9320;bounded_by_ta=TRUE;common_boundary=None;end=9320;ies_id=IESPGM.PTET51.1.219.11144;ies_left_dist=2206;ies_min_dist=2206;ies_right_dist=2249;junction_seq=gtaaaatcatactatTAaagtttgagattcca;read_names=J00121:27:H3GGKBBXX:5:2205:25682:34424,J00121:27:H3GGKBBXX:5:2219:6055:26195;sequence=TATAGTTTGTCTGTTTTTTAGTAAC;start=9296;subtype=MAC;support_ref=44;support_variant=2;type=CRYPTIC;
scaffold51_219_with_IES	MILORD	internal_eliminated_sequence	12065	12132	.	.	.	ID=MILORD.219.12065.12132;Name=MILORD.219.12065.12132;bounded_by_ta=TRUE;common_boundary=LEFT;end=12132;ies_id=IESPGM.PTET51.1.219.11639;ies_left_dist=0;ies_min_dist=0;ies_right_dist=-8;junction_seq=tgcactttaaacaaaTAgcattcatgacaatt;read_names=J00121:27:H3GGKBBXX:5:1115:13108:6484;sequence=TATTGTCAATAGAATACATTGATAACAAAAGTTTTATTAAAATCTTAATTAAATCCACATTACCTTGA;start=12065;subtype=PARTIAL_EXTERNAL;support_ref=0;support_variant=1;type=ALTERNATIVE;
scaffold51_219_with_IES	MILORD	internal_eliminated_sequence	12065	12124	.	.	.	ID=MILORD.219.12065.12124;Name=MILORD.219.12065.12124;bounded_by_ta=TRUE;common_boundary=Both;end=12124;ies_id=IESPGM.PTET51.1.219.11639;ies_left_dist=0;ies_min_dist=0;ies_right_dist=0;junction_seq=tgcactttaaacaaaTAccttgatagcattca;read_names=J00121:27:H3GGKBBXX:5:1222:14671:46364,J00121:27:H3GGKBBXX:5:1212:18243:19742,J00121:27:H3GGKBBXX:5:2225:13687:32701,J00121:27:H3GGKBBXX:5:1211:11109:42231,J00121:27:H3GGKBBXX:5:2208:13037:34495,J00121:27:H3GGKBBXX:5:1109:23338:42706,J00121:27:H3GGKBBXX:5:1222:14418:39172;sequence=TATTGTCAATAGAATACATTGATAACAAAAGTTTTATTAAAATCTTAATTAAATCCACAT;start=12065;subtype=IES;support_ref=0;support_variant=7;type=IES;
scaffold51_219_with_IES	MILORD	internal_eliminated_sequence	14890	14944	.	.	.	ID=MILORD.219.14890.14944;Name=MILORD.219.14890.14944;bounded_by_ta=TRUE;common_boundary=Both;end=14944;ies_id=IESPGM.PTET51.1.219.14404;ies_left_dist=0;ies_min_dist=0;ies_right_dist=0;junction_seq=tcaatatttaaaaaaTAaattgtttcagtgtt;read_names=J00121:27:H3GGKBBXX:5:1120:17736:2404,J00121:27:H3GGKBBXX:5:2210:4249:27320,J00121:27:H3GGKBBXX:5:2212:17756:6976,J00121:27:H3GGKBBXX:5:2227:11546:48896,J00121:27:H3GGKBBXX:5:2216:19360:11829,J00121:27:H3GGKBBXX:5:2115:22769:22590,J00121:27:H3GGKBBXX:5:2205:21937:12779,J00121:27:H3GGKBBXX:5:1212:4137:21817,J00121:27:H3GGKBBXX:5:2202:29620:45643,J00121:27:H3GGKBBXX:5:2212:5893:3020,J00121:27:H3GGKBBXX:5:2202:19197:22977,J00121:27:H3GGKBBXX:5:2108:24231:37466,J00121:27:H3GGKBBXX:5:2109:8369:23944,J00121:27:H3GGKBBXX:5:2108:24139:19513,J00121:27:H3GGKBBXX:5:2225:17746:11565;sequence=TATAACTTGCACTTCAAGCAAACTTAGTTATATTTATGTTGTTTATTCTTGTCCT;start=14890;subtype=IES;support_ref=0;support_variant=15;type=IES;
scaffold51_21_with_IES	MILORD	internal_eliminated_sequence	255	280	.	.	.	ID=MILORD.21.255.280;Name=MILORD.21.255.280;bounded_by_ta=TRUE;common_boundary=Both;end=280;ies_id=IESPGM.PTET51.1.21.255;ies_left_dist=0;ies_min_dist=0;ies_right_dist=0;junction_seq=tgcttgagcttctttTAacttccttaaaacga;read_names=J00121:27:H3GGKBBXX:5:2114:26200:23259,J00121:27:H3GGKBBXX:5:1116:28239:1683,J00121:27:H3GGKBBXX:5:2112:21785:40051,J00121:27:H3GGKBBXX:5:1101:11880:33440,J00121:27:H3GGKBBXX:5:2210:20050:23188,J00121:27:H3GGKBBXX:5:1211:13565:14168,J00121:27:H3GGKBBXX:5:1120:5183:23874,J00121:27:H3GGKBBXX:5:2203:30239:9719,J00121:27:H3GGKBBXX:5:1221:23399:17632,J00121:27:H3GGKBBXX:5:1103:5832:35690,J00121:27:H3GGKBBXX:5:2205:10206:20797,J00121:27:H3GGKBBXX:5:1201:23997:26652,J00121:27:H3GGKBBXX:5:2110:22465:5991,J00121:27:H3GGKBBXX:5:2122:26098:6062,J00121:27:H3GGKBBXX:5:2104:14752:6449,J00121:27:H3GGKBBXX:5:1219:6471:47735,J00121:27:H3GGKBBXX:5:1109:12357:30644,J00121:27:H3GGKBBXX:5:2113:23997:22221,J00121:27:H3GGKBBXX:5:2225:22810:13025,J00121:27:H3GGKBBXX:5:1202:7720:31083,J00121:27:H3GGKBBXX:5:1213:29274:15082,J00121:27:H3GGKBBXX:5:1205:12875:11706,J00121:27:H3GGKBBXX:5:1213:23987:28780,J00121:27:H3GGKBBXX:5:1226:8471:18107,J00121:27:H3GGKBBXX:5:2212:15493:30696,J00121:27:H3GGKBBXX:5:1119:17391:36376;sequence=TATAATTATATTAATTATATCTATTA;start=255;subtype=IES;support_ref=6;support_variant=26;type=IES;
scaffold51_21_with_IES	MILORD	internal_eliminated_sequence	1970	1998	.	.	.	ID=MILORD.21.1970.1998;Name=MILORD.21.1970.1998;bounded_by_ta=TRUE;common_boundary=Both;end=1998;ies_id=IESPGM.PTET51.1.21.1944;ies_left_dist=0;ies_min_dist=0;ies_right_dist=0;junction_seq=ggctcataatcgtgcTActactaaaccattag;read_names=J00121:27:H3GGKBBXX:5:1123:21227:44535,J00121:27:H3GGKBBXX:5:1112:26920:39629,J00121:27:H3GGKBBXX:5:2116:3498:11249,J00121:27:H3GGKBBXX:5:2228:26697:17298,J00121:27:H3GGKBBXX:5:1206:22201:2017,J00121:27:H3GGKBBXX:5:2205:22790:39998,J00121:27:H3GGKBBXX:5:2215:19837:4778,J00121:27:H3GGKBBXX:5:1126:25022:8910,J00121:27:H3GGKBBXX:5:1206:4411:38398,J00121:27:H3GGKBBXX:5:2221:4472:42548,J00121:27:H3GGKBBXX:5:1220:13200:23663,J00121:27:H3GGKBBXX:5:2108:19603:46223,J00121:27:H3GGKBBXX:5:1223:15514:29149,J00121:27:H3GGKBBXX:5:2208:15788:24841,J00121:27:H3GGKBBXX:5:2220:25733:18863,J00121:27:H3GGKBBXX:5:1201:6096:1543,J00121:27:H3GGKBBXX:5:2228:18355:28094,J00121:27:H3GGKBBXX:5:1111:6360:2703,J00121:27:H3GGKBBXX:5:1203:13423:42442,J00121:27:H3GGKBBXX:5:1127:23784:2193,J00121:27:H3GGKBBXX:5:1221:23236:31382,J00121:27:H3GGKBBXX:5:1212:30076:27584,J00121:27:H3GGKBBXX:5:2218:7507:42812,J00121:27:H3GGKBBXX:5:1110:19177:43972,J00121:27:H3GGKBBXX:5:1104:5335:47137,J00121:27:H3GGKBBXX:5:1106:9729:42653,J00121:27:H3GGKBBXX:5:2118:23328:24683,J00121:27:H3GGKBBXX:5:2213:9080:45045,J00121:27:H3GGKBBXX:5:1121:12855:31892,J00121:27:H3GGKBBXX:5:1215:12540:20058,J00121:27:H3GGKBBXX:5:1224:17056:4040,J00121:27:H3GGKBBXX:5:2113:20364:33897,J00121:27:H3GGKBBXX:5:1212:24028:41335,J00121:27:H3GGKBBXX:5:2106:22394:15996,J00121:27:H3GGKBBXX:5:1101:12946:29624;sequence=TACAGTAAATAAATCTTATATATTAACTT;start=1970;subtype=IES;support_ref=0;support_variant=35;type=IES;
scaffold51_21_with_IES	MILORD	internal_eliminated_sequence	2388	4433	.	.	.	ID=MILORD.21.2388.4433;Name=MILORD.21.2388.4433;bounded_by_ta=TRUE;common_boundary=None;end=4433;ies_id=IESPGM.PTET51.1.21.1944;ies_left_dist=-418;ies_min_dist=418;ies_right_dist=-2435;junction_seq=ataattcaatttaaaTAaataaggataatcaa;read_names=J00121:27:H3GGKBBXX:5:1115:5284:23382;sequence=TAAAGAATTTAATTAATACAATGTACTTCGTAGAGCTGAGGTATTGGAGTTGTCTATCCAACATAATTTTTTATTATATAGTTAATTGGGTAATGCTGATCTAAAACTTTTTTCTTGCAATCCAGTGTTAATTAAAAATACAGTAAGAAGAATTATCAAATAATAGAAAAGTGTTTATATGAACGTGAATTTAAAAATAAATCCACCCAATATTTTACAATTGATGAAATAAAATATTAAATTTTATCCTTCTAAAGATTTTTATATTATGTTATTAAACTTTATTCCAAATTGCAATTTTAAGATTCTGATTTTAAAGAAAAATAATAATCTACTCTTTTTGAAATAATTAATCAAATTTTTCAGAAATTATATATTTTTTTTTAATCTAATTATAAAGATATTATTATTGAATCCTTATGAATACTAGTTAATTTTATTATTTTTGAAGGACAGAAAGTTTTTTCACAAATATTTTTCTTTCTTTGATTCTAAGTAAGAAACTAAACCTTTAATTCCAAAAAACCTCTCACAAAGTAGAACAATAAAGAATATATCTTTTATTTCATGCAACCAAAACAGAGTGGAGAAGTTCTAAGCTAAGTTAACTAATAAATCATTTGAATAATAATGTATATATTTTAATCATTTTAGATGTAATTGTTTTAACTACTTTATATTGTGCTCCATATCATTTAGGTCAAATCTCCATAAATTTAATCCACTATATTTTAAATTTAATAAATATTGGCTATTTACTGATACCATTTCATTTCTTTTATGAAGATATAAAACGTATTTTCCTAGTACTGTTTCATACGCTTCTATTTAATCATATGAAATTGCCACCAATACTTTATCATGTTTAATTAAATAAATATCAATTGAAATCAAAGTGATTGTTGAGGATACTAAATTATTCAAAGTTATCTAAAAAAGAATGCGACTTTTAAGGAATTAAAACCAAAAATAATTACGGATATTATATGTATACTTTAAATAATCTTCTTACTTCTATAATTAAAGTATTAATTCAATTTAAAATATATAAAATAAAATTCAAAGTGAAAAGAAAACATTAAAACATAAATCAATTTCCTTTTAGAAATTAAACATTCTTAGGTCCAGTTTGAGTAACTTTATATAAACTCATTAATTAGAATTGTTGTAAGGCAATTCGAATAAGCTTTCATATTGTTGGCTATTTTAATTGATTATTAAACCTTAAGGAGAAAATTCAAATAGTTCCATCTAAGAAATTAGAAGAATGTAGTTTCATATTTTAGAAGTAATTTTACCTTCCTAAAATATACCTTGAAATTAAGGGCTTTTTTTATATAAAGAATAACATTCTTTCAACAAAATACCACGAAACTTTTCAAAGTTTAAGACTAGTATTGATTTCAATTTGAATCATTTATTATCAGTAATTTATATTTTATAGCCGTCCAAATCTGATCTAAACGATGGCAAGGTTTATCAAGCAAGTTTGCAGATACTTTGCTAACTATTTATTCTTTAAATATAGGTAAGAATCGTAATTGGAACAACAATTCAATTTAAAAATTGTCTTTAATATGGTTTTCAAATAATAGTCAGATTTAATGGTATTTTTATTGCTAAAACATTTATAACTATAATTTCTATGTCATATATTCTTAATTTGTTTTACCCCCAAAAGCAGAATCAAATCATTATATATTTTTTTTAGCAATATTATTACAAGAAGTTAAACTAAAATATAAACTATCAAATCCATAATACTAAAGTATATTTTATTATTTTTTCCAATCCATCCTTTCTCCCCTCTTGCAATGTAAAAATGTGAAATCTATTTTTTAATGTATGCATGTCATTTTTCTGTTGTTTAAAAGGTGCAATTCATTATGAACTGCTACTAATAGAATGGATGAAATTACAATGCCTTTAAAAATTACATAACTTATTATTCTTCTAGAGTTCCAATAATCATTTCTAATTATTTTCCTTCAAATTCATCAAGGTCCTTAGTTTGTTGGATAAAACAAAGTAAAATTTAAATATATA;start=2388;subtype=MAC;support_ref=102;support_variant=1;type=CRYPTIC;
scaffold51_21_with_IES	MILORD	internal_eliminated_sequence	2652	4730	.	.	.	ID=MILORD.21.2652.4730;Name=MILORD.21.2652.4730;bounded_by_ta=TRUE;common_boundary=None;end=4730;ies_id=IESPGM.PTET51.1.21.1944;ies_left_dist=-682;ies_min_dist=682;ies_right_dist=-2732;junction_seq=ttctaaagatttttaTAtttctgaaaattaaa;read_names=J00121:27:H3GGKBBXX:5:2123:19309:12445;sequence=TATTATGTTATTAAACTTTATTCCAAATTGCAATTTTAAGATTCTGATTTTAAAGAAAAATAATAATCTACTCTTTTTGAAATAATTAATCAAATTTTTCAGAAATTATATATTTTTTTTTAATCTAATTATAAAGATATTATTATTGAATCCTTATGAATACTAGTTAATTTTATTATTTTTGAAGGACAGAAAGTTTTTTCACAAATATTTTTCTTTCTTTGATTCTAAGTAAGAAACTAAACCTTTAATTCCAAAAAACCTCTCACAAAGTAGAACAATAAAGAATATATCTTTTATTTCATGCAACCAAAACAGAGTGGAGAAGTTCTAAGCTAAGTTAACTAATAAATCATTTGAATAATAATGTATATATTTTAATCATTTTAGATGTAATTGTTTTAACTACTTTATATTGTGCTCCATATCATTTAGGTCAAATCTCCATAAATTTAATCCACTATATTTTAAATTTAATAAATATTGGCTATTTACTGATACCATTTCATTTCTTTTATGAAGATATAAAACGTATTTTCCTAGTACTGTTTCATACGCTTCTATTTAATCATATGAAATTGCCACCAATACTTTATCATGTTTAATTAAATAAATATCAATTGAAATCAAAGTGATTGTTGAGGATACTAAATTATTCAAAGTTATCTAAAAAAGAATGCGACTTTTAAGGAATTAAAACCAAAAATAATTACGGATATTATATGTATACTTTAAATAATCTTCTTACTTCTATAATTAAAGTATTAATTCAATTTAAAATATATAAAATAAAATTCAAAGTGAAAAGAAAACATTAAAACATAAATCAATTTCCTTTTAGAAATTAAACATTCTTAGGTCCAGTTTGAGTAACTTTATATAAACTCATTAATTAGAATTGTTGTAAGGCAATTCGAATAAGCTTTCATATTGTTGGCTATTTTAATTGATTATTAAACCTTAAGGAGAAAATTCAAATAGTTCCATCTAAGAAATTAGAAGAATGTAGTTTCATATTTTAGAAGTAATTTTACCTTCCTAAAATATACCTTGAAATTAAGGGCTTTTTTTATATAAAGAATAACATTCTTTCAACAAAATACCACGAAACTTTTCAAAGTTTAAGACTAGTATTGATTTCAATTTGAATCATTTATTATCAGTAATTTATATTTTATAGCCGTCCAAATCTGATCTAAACGATGGCAAGGTTTATCAAGCAAGTTTGCAGATACTTTGCTAACTATTTATTCTTTAAATATAGGTAAGAATCGTAATTGGAACAACAATTCAATTTAAAAATTGTCTTTAATATGGTTTTCAAATAATAGTCAGATTTAATGGTATTTTTATTGCTAAAACATTTATAACTATAATTTCTATGTCATATATTCTTAATTTGTTTTACCCCCAAAAGCAGAATCAAATCATTATATATTTTTTTTAGCAATATTATTACAAGAAGTTAAACTAAAATATAAACTATCAAATCCATAATACTAAAGTATATTTTATTATTTTTTCCAATCCATCCTTTCTCCCCTCTTGCAATGTAAAAATGTGAAATCTATTTTTTAATGTATGCATGTCATTTTTCTGTTGTTTAAAAGGTGCAATTCATTATGAACTGCTACTAATAGAATGGATGAAATTACAATGCCTTTAAAAATTACATAACTTATTATTCTTCTAGAGTTCCAATAATCATTTCTAATTATTTTCCTTCAAATTCATCAAGGTCCTTAGTTTGTTGGATAAAACAAAGTAAAATTTAAATATATATAAATAAGGATAATCAAATTTATAAACATAAGTTAATTCATTGAGTTTTAAAAGACTAAATAGTTTTCTCTGAGTTTTTAAATAATTCCTAAATTATTTGTTATAACCTTATTAGTATTATGTTGTTAGCAAAAATCTTATCATGTTAAGAGAATGTTATAATTATTACCAATCTGTGTTTTTTCCTGTTAATTATTAAGTCACTAACCTACCTCATTTCAGATGTAATTATTACATTAAAAAATTACTATTAACTTTTAACATATTTCTTTCTTTTTTTTCATTTAGTTATTTAAA;start=2652;subtype=MAC;support_ref=115;support_variant=1;type=CRYPTIC;
scaffold51_21_with_IES	MILORD	internal_eliminated_sequence	2772	4433	.	.	.	ID=MILORD.21.2772.4433;Name=MILORD.21.2772.4433;bounded_by_ta=TRUE;common_boundary=None;end=4433;ies_id=IESPGM.PTET51.1.21.3322;ies_left_dist=605;ies_min_dist=605;ies_right_dist=-1029;junction_seq=ttatatattttttttTAaataaggataatcaa;read_names=J00121:27:H3GGKBBXX:5:1128:9069:33985;sequence=TAATCTAATTATAAAGATATTATTATTGAATCCTTATGAATACTAGTTAATTTTATTATTTTTGAAGGACAGAAAGTTTTTTCACAAATATTTTTCTTTCTTTGATTCTAAGTAAGAAACTAAACCTTTAATTCCAAAAAACCTCTCACAAAGTAGAACAATAAAGAATATATCTTTTATTTCATGCAACCAAAACAGAGTGGAGAAGTTCTAAGCTAAGTTAACTAATAAATCATTTGAATAATAATGTATATATTTTAATCATTTTAGATGTAATTGTTTTAACTACTTTATATTGTGCTCCATATCATTTAGGTCAAATCTCCATAAATTTAATCCACTATATTTTAAATTTAATAAATATTGGCTATTTACTGATACCATTTCATTTCTTTTATGAAGATATAAAACGTATTTTCCTAGTACTGTTTCATACGCTTCTATTTAATCATATGAAATTGCCACCAATACTTTATCATGTTTAATTAAATAAATATCAATTGAAATCAAAGTGATTGTTGAGGATACTAAATTATTCAAAGTTATCTAAAAAAGAATGCGACTTTTAAGGAATTAAAACCAAAAATAATTACGGATATTATATGTATACTTTAAATAATCTTCTTACTTCTATAATTAAAGTATTAATTCAATTTAAAATATATAAAATAAAATTCAAAGTGAAAAGAAAACATTAAAACATAAATCAATTTCCTTTTAGAAATTAAACATTCTTAGGTCCAGTTTGAGTAACTTTATATAAACTCATTAATTAGAATTGTTGTAAGGCAATTCGAATAAGCTTTCATATTGTTGGCTATTTTAATTGATTATTAAACCTTAAGGAGAAAATTCAAATAGTTCCATCTAAGAAATTAGAAGAATGTAGTTTCATATTTTAGAAGTAATTTTACCTTCCTAAAATATACCTTGAAATTAAGGGCTTTTTTTATATAAAGAATAACATTCTTTCAACAAAATACCACGAAACTTTTCAAAGTTTAAGACTAGTATTGATTTCAATTTGAATCATTTATTATCAGTAATTTATATTTTATAGCCGTCCAAATCTGATCTAAACGATGGCAAGGTTTATCAAGCAAGTTTGCAGATACTTTGCTAACTATTTATTCTTTAAATATAGGTAAGAATCGTAATTGGAACAACAATTCAATTTAAAAATTGTCTTTAATATGGTTTTCAAATAATAGTCAGATTTAATGGTATTTTTATTGCTAAAACATTTATAACTATAATTTCTATGTCATATATTCTTAATTTGTTTTACCCCCAAAAGCAGAATCAAATCATTATATATTTTTTTTAGCAATATTATTACAAGAAGTTAAACTAAAATATAAACTATCAAATCCATAATACTAAAGTATATTTTATTATTTTTTCCAATCCATCCTTTCTCCCCTCTTGCAATGTAAAAATGTGAAATCTATTTTTTAATGTATGCATGTCATTTTTCTGTTGTTTAAAAGGTGCAATTCATTATGAACTGCTACTAATAGAATGGATGAAATTACAATGCCTTTAAAAATTACATAACTTATTATTCTTCTAGAGTTCCAATAATCATTTCTAATTATTTTCCTTCAAATTCATCAAGGTCCTTAGTTTGTTGGATAAAACAAAGTAAAATTTAAATATATA;start=2772;subtype=EXTERNAL;support_ref=101;support_variant=1;type=ALTERNATIVE;
scaffold51_21_with_IES	MILORD	internal_eliminated_sequence	2789	4429	.	.	.	ID=MILORD.21.2789.4429;Name=MILORD.21.2789.4429;bounded_by_ta=TRUE;common_boundary=None;end=4429;ies_id=IESPGM.PTET51.1.21.3322;ies_left_dist=588;ies_min_dist=588;ies_right_dist=-1025;junction_seq=atctaattataaagaTAtataaataaggataa;read_names=J00121:27:H3GGKBBXX:5:2117:4117:12005;sequence=TATTATTATTGAATCCTTATGAATACTAGTTAATTTTATTATTTTTGAAGGACAGAAAGTTTTTTCACAAATATTTTTCTTTCTTTGATTCTAAGTAAGAAACTAAACCTTTAATTCCAAAAAACCTCTCACAAAGTAGAACAATAAAGAATATATCTTTTATTTCATGCAACCAAAACAGAGTGGAGAAGTTCTAAGCTAAGTTAACTAATAAATCATTTGAATAATAATGTATATATTTTAATCATTTTAGATGTAATTGTTTTAACTACTTTATATTGTGCTCCATATCATTTAGGTCAAATCTCCATAAATTTAATCCACTATATTTTAAATTTAATAAATATTGGCTATTTACTGATACCATTTCATTTCTTTTATGAAGATATAAAACGTATTTTCCTAGTACTGTTTCATACGCTTCTATTTAATCATATGAAATTGCCACCAATACTTTATCATGTTTAATTAAATAAATATCAATTGAAATCAAAGTGATTGTTGAGGATACTAAATTATTCAAAGTTATCTAAAAAAGAATGCGACTTTTAAGGAATTAAAACCAAAAATAATTACGGATATTATATGTATACTTTAAATAATCTTCTTACTTCTATAATTAAAGTATTAATTCAATTTAAAATATATAAAATAAAATTCAAAGTGAAAAGAAAACATTAAAACATAAATCAATTTCCTTTTAGAAATTAAACATTCTTAGGTCCAGTTTGAGTAACTTTATATAAACTCATTAATTAGAATTGTTGTAAGGCAATTCGAATAAGCTTTCATATTGTTGGCTATTTTAATTGATTATTAAACCTTAAGGAGAAAATTCAAATAGTTCCATCTAAGAAATTAGAAGAATGTAGTTTCATATTTTAGAAGTAATTTTACCTTCCTAAAATATACCTTGAAATTAAGGGCTTTTTTTATATAAAGAATAACATTCTTTCAACAAAATACCACGAAACTTTTCAAAGTTTAAGACTAGTATTGATTTCAATTTGAATCATTTATTATCAGTAATTTATATTTTATAGCCGTCCAAATCTGATCTAAACGATGGCAAGGTTTATCAAGCAAGTTTGCAGATACTTTGCTAACTATTTATTCTTTAAATATAGGTAAGAATCGTAATTGGAACAACAATTCAATTTAAAAATTGTCTTTAATATGGTTTTCAAATAATAGTCAGATTTAATGGTATTTTTATTGCTAAAACATTTATAACTATAATTTCTATGTCATATATTCTTAATTTGTTTTACCCCCAAAAGCAGAATCAAATCATTATATATTTTTTTTAGCAATATTATTACAAGAAGTTAAACTAAAATATAAACTATCAAATCCATAATACTAAAGTATATTTTATTATTTTTTCCAATCCATCCTTTCTCCCCTCTTGCAATGTAAAAATGTGAAATCTATTTTTTAATGTATGCATGTCATTTTTCTGTTGTTTAAAAGGTGCAATTCATTATGAACTGCTACTAATAGAATGGATGAAATTACAATGCCTTTAAAAATTACATAACTTATTATTCTTCTAGAGTTCCAATAATCATTTCTAATTATTTTCCTTCAAATTCATCAAGGTCCTTAGTTTGTTGGATAAAACAAAGTAAAATTTAAATA;start=2789;subtype=EXTERNAL;support_ref=100;support_variant=1;type=ALTERNATIVE;
scaffold51_21_with_IES	MILORD	internal_eliminated_sequence	3377	3404	.	.	.	ID=MILORD.21.3377.3404;Name=MILORD.21.3377.3404;bounded_by_ta=TRUE;common_boundary=Both;end=3404;ies_id=IESPGM.PTET51.1.21.3322;ies_left_dist=0;ies_min_dist=0;ies_right_dist=0;junction_seq=tacggatattatatgTAattaaagtattaatt;read_names=J00121:27:H3GGKBBXX:5:1116:16995:25351,J00121:27:H3GGKBBXX:5:1221:15767:20656,J00121:27:H3GGKBBXX:5:1101:15209:18142,J00121:27:H3GGKBBXX:5:2215:15788:35426,J00121:27:H3GGKBBXX:5:1222:3417:34565,J00121:27:H3GGKBBXX:5:2125:10825:16559,J00121:27:H3GGKBBXX:5:2221:21481:2035,J00121:27:H3GGKBBXX:5:2119:11931:47208,J00121:27:H3GGKBBXX:5:1105:20060:7662,J00121:27:H3GGKBBXX:5:1222:25175:15469,J00121:27:H3GGKBBXX:5:1113:10094:24612,J00121:27:H3GGKBBXX:5:1105:17482:41036,J00121:27:H3GGKBBXX:5:2115:3072:27778,J00121:27:H3GGKBBXX:5:2215:23835:4567,J00121:27:H3GGKBBXX:5:1128:30462:47137,J00121:27:H3GGKBBXX:5:2210:31649:18845,J00121:27:H3GGKBBXX:5:2113:27336:28604,J00121:27:H3GGKBBXX:5:2218:6502:31189,J00121:27:H3GGKBBXX:5:2113:17837:30433,J00121:27:H3GGKBBXX:5:1107:19755:40754,J00121:27:H3GGKBBXX:5:2201:6147:47243,J00121:27:H3GGKBBXX:5:1219:20151:14361,J00121:27:H3GGKBBXX:5:1125:6390:20551,J00121:27:H3GGKBBXX:5:1208:6187:44711,J00121:27:H3GGKBBXX:5:2119:4655:38504,J00121:27:H3GGKBBXX:5:2206:5863:3952;sequence=TATACTTTAAATAATCTTCTTACTTCTA;start=3377;subtype=IES;support_ref=3;support_variant=26;type=IES;
scaffold51_21_with_IES	MILORD	internal_eliminated_sequence	4039	4427	.	.	.	ID=MILORD.21.4039.4427;Name=MILORD.21.4039.4427;bounded_by_ta=TRUE;common_boundary=None;end=4427;ies_id=IESPGM.PTET51.1.21.3322;ies_left_dist=-662;ies_min_dist=662;ies_right_dist=-1023;junction_seq=ataatttctatgtcaTAtatataaataaggat;read_names=J00121:27:H3GGKBBXX:5:2201:16183:25246;sequence=TATATTCTTAATTTGTTTTACCCCCAAAAGCAGAATCAAATCATTATATATTTTTTTTAGCAATATTATTACAAGAAGTTAAACTAAAATATAAACTATCAAATCCATAATACTAAAGTATATTTTATTATTTTTTCCAATCCATCCTTTCTCCCCTCTTGCAATGTAAAAATGTGAAATCTATTTTTTAATGTATGCATGTCATTTTTCTGTTGTTTAAAAGGTGCAATTCATTATGAACTGCTACTAATAGAATGGATGAAATTACAATGCCTTTAAAAATTACATAACTTATTATTCTTCTAGAGTTCCAATAATCATTTCTAATTATTTTCCTTCAAATTCATCAAGGTCCTTAGTTTGTTGGATAAAACAAAGTAAAATTTAAA;start=4039;subtype=MAC;support_ref=76;support_variant=1;type=CRYPTIC;
scaffold51_21_with_IES	MILORD	internal_eliminated_sequence	4085	4429	.	.	.	ID=MILORD.21.4085.4429;Name=MILORD.21.4085.4429;bounded_by_ta=TRUE;common_boundary=None;end=4429;ies_id=IESPGM.PTET51.1.21.3322;ies_left_dist=-708;ies_min_dist=708;ies_right_dist=-1025;junction_seq=agaatcaaatcattaTAtataaataaggataa;read_names=J00121:27:H3GGKBBXX:5:2110:27133:37537,J00121:27:H3GGKBBXX:5:2207:23023:2105;sequence=TATATTTTTTTTAGCAATATTATTACAAGAAGTTAAACTAAAATATAAACTATCAAATCCATAATACTAAAGTATATTTTATTATTTTTTCCAATCCATCCTTTCTCCCCTCTTGCAATGTAAAAATGTGAAATCTATTTTTTAATGTATGCATGTCATTTTTCTGTTGTTTAAAAGGTGCAATTCATTATGAACTGCTACTAATAGAATGGATGAAATTACAATGCCTTTAAAAATTACATAACTTATTATTCTTCTAGAGTTCCAATAATCATTTCTAATTATTTTCCTTCAAATTCATCAAGGTCCTTAGTTTGTTGGATAAAACAAAGTAAAATTTAAATA;start=4085;subtype=MAC;support_ref=128;support_variant=2;type=CRYPTIC;
scaffold51_21_with_IES	MILORD	internal_eliminated_sequence	4085	4718	.	.	.	ID=MILORD.21.4085.4718;Name=MILORD.21.4085.4718;bounded_by_ta=TRUE;common_boundary=None;end=4718;ies_id=IESPGM.PTET51.1.21.3322;ies_left_dist=-708;ies_min_dist=708;ies_right_dist=-1314;junction_seq=agaatcaaatcattaTAgttatttaaatattt;read_names=J00121:27:H3GGKBBXX:5:2213:14204:24032;sequence=TATATTTTTTTTAGCAATATTATTACAAGAAGTTAAACTAAAATATAAACTATCAAATCCATAATACTAAAGTATATTTTATTATTTTTTCCAATCCATCCTTTCTCCCCTCTTGCAATGTAAAAATGTGAAATCTATTTTTTAATGTATGCATGTCATTTTTCTGTTGTTTAAAAGGTGCAATTCATTATGAACTGCTACTAATAGAATGGATGAAATTACAATGCCTTTAAAAATTACATAACTTATTATTCTTCTAGAGTTCCAATAATCATTTCTAATTATTTTCCTTCAAATTCATCAAGGTCCTTAGTTTGTTGGATAAAACAAAGTAAAATTTAAATATATATAAATAAGGATAATCAAATTTATAAACATAAGTTAATTCATTGAGTTTTAAAAGACTAAATAGTTTTCTCTGAGTTTTTAAATAATTCCTAAATTATTTGTTATAACCTTATTAGTATTATGTTGTTAGCAAAAATCTTATCATGTTAAGAGAATGTTATAATTATTACCAATCTGTGTTTTTTCCTGTTAATTATTAAGTCACTAACCTACCTCATTTCAGATGTAATTATTACATTAAAAAATTACTATTAACTTTTAACATATTTCTTTCTTTTTTTTCATT;start=4085;subtype=MAC;support_ref=64;support_variant=1;type=CRYPTIC;
scaffold51_21_with_IES	MILORD	internal_eliminated_sequence	4085	4431	.	.	.	ID=MILORD.21.4085.4431;Name=MILORD.21.4085.4431;bounded_by_ta=TRUE;common_boundary=None;end=4431;ies_id=IESPGM.PTET51.1.21.3322;ies_left_dist=-708;ies_min_dist=708;ies_right_dist=-1027;junction_seq=agaatcaaatcattaTAtaaataaggataatc;read_names=J00121:27:H3GGKBBXX:5:1210:19664:1877;sequence=TATATTTTTTTTAGCAATATTATTACAAGAAGTTAAACTAAAATATAAACTATCAAATCCATAATACTAAAGTATATTTTATTATTTTTTCCAATCCATCCTTTCTCCCCTCTTGCAATGTAAAAATGTGAAATCTATTTTTTAATGTATGCATGTCATTTTTCTGTTGTTTAAAAGGTGCAATTCATTATGAACTGCTACTAATAGAATGGATGAAATTACAATGCCTTTAAAAATTACATAACTTATTATTCTTCTAGAGTTCCAATAATCATTTCTAATTATTTTCCTTCAAATTCATCAAGGTCCTTAGTTTGTTGGATAAAACAAAGTAAAATTTAAATATA;start=4085;subtype=MAC;support_ref=64;support_variant=1;type=CRYPTIC;
scaffold51_21_with_IES	MILORD	internal_eliminated_sequence	4085	4443	.	.	.	ID=MILORD.21.4085.4443;Name=MILORD.21.4085.4443;bounded_by_ta=TRUE;common_boundary=None;end=4443;ies_id=IESPGM.PTET51.1.21.3322;ies_left_dist=-708;ies_min_dist=708;ies_right_dist=-1039;junction_seq=agaatcaaatcattaTAatcaaatttataaac;read_names=J00121:27:H3GGKBBXX:5:1111:8400:20691;sequence=TATATTTTTTTTAGCAATATTATTACAAGAAGTTAAACTAAAATATAAACTATCAAATCCATAATACTAAAGTATATTTTATTATTTTTTCCAATCCATCCTTTCTCCCCTCTTGCAATGTAAAAATGTGAAATCTATTTTTTAATGTATGCATGTCATTTTTCTGTTGTTTAAAAGGTGCAATTCATTATGAACTGCTACTAATAGAATGGATGAAATTACAATGCCTTTAAAAATTACATAACTTATTATTCTTCTAGAGTTCCAATAATCATTTCTAATTATTTTCCTTCAAATTCATCAAGGTCCTTAGTTTGTTGGATAAAACAAAGTAAAATTTAAATATATATAAATAAGGA;start=4085;subtype=MAC;support_ref=64;support_variant=1;type=CRYPTIC;
scaffold51_21_with_IES	MILORD	internal_eliminated_sequence	4085	5136	.	.	.	ID=MILORD.21.4085.5136;Name=MILORD.21.4085.5136;bounded_by_ta=TRUE;common_boundary=None;end=5136;ies_id=IESPGM.PTET51.1.21.3322;ies_left_dist=-708;ies_min_dist=708;ies_right_dist=-1732;junction_seq=agaatcaaatcattaTAataatgtaataaaaa;read_names=J00121:27:H3GGKBBXX:5:2222:18933:25017;sequence=TATATTTTTTTTAGCAATATTATTACAAGAAGTTAAACTAAAATATAAACTATCAAATCCATAATACTAAAGTATATTTTATTATTTTTTCCAATCCATCCTTTCTCCCCTCTTGCAATGTAAAAATGTGAAATCTATTTTTTAATGTATGCATGTCATTTTTCTGTTGTTTAAAAGGTGCAATTCATTATGAACTGCTACTAATAGAATGGATGAAATTACAATGCCTTTAAAAATTACATAACTTATTATTCTTCTAGAGTTCCAATAATCATTTCTAATTATTTTCCTTCAAATTCATCAAGGTCCTTAGTTTGTTGGATAAAACAAAGTAAAATTTAAATATATATAAATAAGGATAATCAAATTTATAAACATAAGTTAATTCATTGAGTTTTAAAAGACTAAATAGTTTTCTCTGAGTTTTTAAATAATTCCTAAATTATTTGTTATAACCTTATTAGTATTATGTTGTTAGCAAAAATCTTATCATGTTAAGAGAATGTTATAATTATTACCAATCTGTGTTTTTTCCTGTTAATTATTAAGTCACTAACCTACCTCATTTCAGATGTAATTATTACATTAAAAAATTACTATTAACTTTTAACATATTTCTTTCTTTTTTTTCATTTAGTTATTTAAATATTTCTGAAAATTAAACTAAAATATTAAATTTTTCATTCCAAAAGCCTTTAAAATTTTTTGCATAATTCGAAAATATGATCAGCAAGTCTTCTGAAAAAAACTATTAGTAAAAGCAAAATTATTTTGAGCGTTACTCTTAATTCTATATCAATTTGATTTTCCAATATTTAAACTTGTTTTTCATAACCATTCCTTTGTTTTTATTATTAAATAATTCTTTTCAAAAGGTATGGTATACGTGATAATTAACAGAGATGATTGCCCTTGAATTTTAACAGTCATTTTCTTTTTAATAATCGCTAAAATAATTCATCCAATCTTTATTTTAAGCTTACCATATTGTTATATACATAAAAAGAGAATGAATTAATTTATTTAAATAAAATTAGTTTAATCATTTATAT;start=4085;subtype=MAC;support_ref=64;support_variant=1;type=CRYPTIC;
scaffold51_21_with_IES	MILORD	internal_eliminated_sequence	4085	4658	.	.	.	ID=MILORD.21.4085.4658;Name=MILORD.21.4085.4658;bounded_by_ta=TRUE;common_boundary=None;end=4658;ies_id=IESPGM.PTET51.1.21.3322;ies_left_dist=-708;ies_min_dist=708;ies_right_dist=-1254;junction_seq=agaatcaaatcattaTAattattacattaaaa;read_names=J00121:27:H3GGKBBXX:5:1120:15270:2352;sequence=TATATTTTTTTTAGCAATATTATTACAAGAAGTTAAACTAAAATATAAACTATCAAATCCATAATACTAAAGTATATTTTATTATTTTTTCCAATCCATCCTTTCTCCCCTCTTGCAATGTAAAAATGTGAAATCTATTTTTTAATGTATGCATGTCATTTTTCTGTTGTTTAAAAGGTGCAATTCATTATGAACTGCTACTAATAGAATGGATGAAATTACAATGCCTTTAAAAATTACATAACTTATTATTCTTCTAGAGTTCCAATAATCATTTCTAATTATTTTCCTTCAAATTCATCAAGGTCCTTAGTTTGTTGGATAAAACAAAGTAAAATTTAAATATATATAAATAAGGATAATCAAATTTATAAACATAAGTTAATTCATTGAGTTTTAAAAGACTAAATAGTTTTCTCTGAGTTTTTAAATAATTCCTAAATTATTTGTTATAACCTTATTAGTATTATGTTGTTAGCAAAAATCTTATCATGTTAAGAGAATGTTATAATTATTACCAATCTGTGTTTTTTCCTGTTAATTATTAAGTCACTAACCTACCTCATTTCAGATG;start=4085;subtype=MAC;support_ref=64;support_variant=1;type=CRYPTIC;
scaffold51_21_with_IES	MILORD	internal_eliminated_sequence	4085	5077	.	.	.	ID=MILORD.21.4085.5077;Name=MILORD.21.4085.5077;bounded_by_ta=TRUE;common_boundary=None;end=5077;ies_id=IESPGM.PTET51.1.21.3322;ies_left_dist=-708;ies_min_dist=708;ies_right_dist=-1673;junction_seq=agaatcaaatcattaTAtacataaaaagagaa;read_names=J00121:27:H3GGKBBXX:5:2228:22374:25105;sequence=TATATTTTTTTTAGCAATATTATTACAAGAAGTTAAACTAAAATATAAACTATCAAATCCATAATACTAAAGTATATTTTATTATTTTTTCCAATCCATCCTTTCTCCCCTCTTGCAATGTAAAAATGTGAAATCTATTTTTTAATGTATGCATGTCATTTTTCTGTTGTTTAAAAGGTGCAATTCATTATGAACTGCTACTAATAGAATGGATGAAATTACAATGCCTTTAAAAATTACATAACTTATTATTCTTCTAGAGTTCCAATAATCATTTCTAATTATTTTCCTTCAAATTCATCAAGGTCCTTAGTTTGTTGGATAAAACAAAGTAAAATTTAAATATATATAAATAAGGATAATCAAATTTATAAACATAAGTTAATTCATTGAGTTTTAAAAGACTAAATAGTTTTCTCTGAGTTTTTAAATAATTCCTAAATTATTTGTTATAACCTTATTAGTATTATGTTGTTAGCAAAAATCTTATCATGTTAAGAGAATGTTATAATTATTACCAATCTGTGTTTTTTCCTGTTAATTATTAAGTCACTAACCTACCTCATTTCAGATGTAATTATTACATTAAAAAATTACTATTAACTTTTAACATATTTCTTTCTTTTTTTTCATTTAGTTATTTAAATATTTCTGAAAATTAAACTAAAATATTAAATTTTTCATTCCAAAAGCCTTTAAAATTTTTTGCATAATTCGAAAATATGATCAGCAAGTCTTCTGAAAAAAACTATTAGTAAAAGCAAAATTATTTTGAGCGTTACTCTTAATTCTATATCAATTTGATTTTCCAATATTTAAACTTGTTTTTCATAACCATTCCTTTGTTTTTATTATTAAATAATTCTTTTCAAAAGGTATGGTATACGTGATAATTAACAGAGATGATTGCCCTTGAATTTTAACAGTCATTTTCTTTTTAATAATCGCTAAAATAATTCATCCAATCTTTATTTTAAGCTTACCATATTGTTA;start=4085;subtype=MAC;support_ref=64;support_variant=1;type=CRYPTIC;
scaffold51_21_with_IES	MILORD	internal_eliminated_sequence	4085	4427	.	.	.	ID=MILORD.21.4085.4427;Name=MILORD.21.4085.4427;bounded_by_ta=TRUE;common_boundary=None;end=4427;ies_id=IESPGM.PTET51.1.21.3322;ies_left_dist=-708;ies_min_dist=708;ies_right_dist=-1023;junction_seq=agaatcaaatcattaTAtatataaataaggat;read_names=J00121:27:H3GGKBBXX:5:2109:28392:10422;sequence=TATATTTTTTTTAGCAATATTATTACAAGAAGTTAAACTAAAATATAAACTATCAAATCCATAATACTAAAGTATATTTTATTATTTTTTCCAATCCATCCTTTCTCCCCTCTTGCAATGTAAAAATGTGAAATCTATTTTTTAATGTATGCATGTCATTTTTCTGTTGTTTAAAAGGTGCAATTCATTATGAACTGCTACTAATAGAATGGATGAAATTACAATGCCTTTAAAAATTACATAACTTATTATTCTTCTAGAGTTCCAATAATCATTTCTAATTATTTTCCTTCAAATTCATCAAGGTCCTTAGTTTGTTGGATAAAACAAAGTAAAATTTAAA;start=4085;subtype=MAC;support_ref=64;support_variant=1;type=CRYPTIC;
scaffold51_21_with_IES	MILORD	internal_eliminated_sequence	4102	4416	.	.	.	ID=MILORD.21.4102.4416;Name=MILORD.21.4102.4416;bounded_by_ta=TRUE;common_boundary=None;end=4416;ies_id=IESPGM.PTET51.1.21.3322;ies_left_dist=-725;ies_min_dist=725;ies_right_dist=-1012;junction_seq=tattttttttagcaaTAaaatttaaatatata;read_names=J00121:27:H3GGKBBXX:5:2102:18791:24208;sequence=TATTATTACAAGAAGTTAAACTAAAATATAAACTATCAAATCCATAATACTAAAGTATATTTTATTATTTTTTCCAATCCATCCTTTCTCCCCTCTTGCAATGTAAAAATGTGAAATCTATTTTTTAATGTATGCATGTCATTTTTCTGTTGTTTAAAAGGTGCAATTCATTATGAACTGCTACTAATAGAATGGATGAAATTACAATGCCTTTAAAAATTACATAACTTATTATTCTTCTAGAGTTCCAATAATCATTTCTAATTATTTTCCTTCAAATTCATCAAGGTCCTTAGTTTGTTGGATAAAACAAAG;start=4102;subtype=MAC;support_ref=58;support_variant=1;type=CRYPTIC;
scaffold51_21_with_IES	MILORD	internal_eliminated_sequence	4102	5077	.	.	.	ID=MILORD.21.4102.5077;Name=MILORD.21.4102.5077;bounded_by_ta=TRUE;common_boundary=None;end=5077;ies_id=IESPGM.PTET51.1.21.3322;ies_left_dist=-725;ies_min_dist=725;ies_right_dist=-1673;junction_seq=tattttttttagcaaTAtacataaaaagagaa;read_names=J00121:27:H3GGKBBXX:5:1212:14184:20973;sequence=TATTATTACAAGAAGTTAAACTAAAATATAAACTATCAAATCCATAATACTAAAGTATATTTTATTATTTTTTCCAATCCATCCTTTCTCCCCTCTTGCAATGTAAAAATGTGAAATCTATTTTTTAATGTATGCATGTCATTTTTCTGTTGTTTAAAAGGTGCAATTCATTATGAACTGCTACTAATAGAATGGATGAAATTACAATGCCTTTAAAAATTACATAACTTATTATTCTTCTAGAGTTCCAATAATCATTTCTAATTATTTTCCTTCAAATTCATCAAGGTCCTTAGTTTGTTGGATAAAACAAAGTAAAATTTAAATATATATAAATAAGGATAATCAAATTTATAAACATAAGTTAATTCATTGAGTTTTAAAAGACTAAATAGTTTTCTCTGAGTTTTTAAATAATTCCTAAATTATTTGTTATAACCTTATTAGTATTATGTTGTTAGCAAAAATCTTATCATGTTAAGAGAATGTTATAATTATTACCAATCTGTGTTTTTTCCTGTTAATTATTAAGTCACTAACCTACCTCATTTCAGATGTAATTATTACATTAAAAAATTACTATTAACTTTTAACATATTTCTTTCTTTTTTTTCATTTAGTTATTTAAATATTTCTGAAAATTAAACTAAAATATTAAATTTTTCATTCCAAAAGCCTTTAAAATTTTTTGCATAATTCGAAAATATGATCAGCAAGTCTTCTGAAAAAAACTATTAGTAAAAGCAAAATTATTTTGAGCGTTACTCTTAATTCTATATCAATTTGATTTTCCAATATTTAAACTTGTTTTTCATAACCATTCCTTTGTTTTTATTATTAAATAATTCTTTTCAAAAGGTATGGTATACGTGATAATTAACAGAGATGATTGCCCTTGAATTTTAACAGTCATTTTCTTTTTAATAATCGCTAAAATAATTCATCCAATCTTTATTTTAAGCTTACCATATTGTTA;start=4102;subtype=MAC;support_ref=58;support_variant=1;type=CRYPTIC;
scaffold51_21_with_IES	MILORD	internal_eliminated_sequence	4102	4148	.	.	.	ID=MILORD.21.4102.4148;Name=MILORD.21.4102.4148;bounded_by_ta=TRUE;common_boundary=None;end=4148;ies_id=IESPGM.PTET51.1.21.3322;ies_left_dist=-725;ies_min_dist=725;ies_right_dist=-744;junction_seq=tattttttttagcaaTActaaagtatatttta;read_names=J00121:27:H3GGKBBXX:5:1227:10896:48474,J00121:27:H3GGKBBXX:5:1103:15392:21307,J00121:27:H3GGKBBXX:5:1115:23612:23628;sequence=TATTATTACAAGAAGTTAAACTAAAATATAAACTATCAAATCCATAA;start=4102;subtype=MAC;support_ref=116;support_variant=3;type=CRYPTIC;
scaffold51_21_with_IES	MILORD	internal_eliminated_sequence	4105	4148	.	.	.	ID=MILORD.21.4105.4148;Name=MILORD.21.4105.4148;bounded_by_ta=TRUE;common_boundary=None;end=4148;ies_id=IESPGM.PTET51.1.21.3322;ies_left_dist=-728;ies_min_dist=728;ies_right_dist=-744;junction_seq=tttttttagcaatatTActaaagtatatttta;read_names=J00121:27:H3GGKBBXX:5:2226:8816:43392;sequence=TATTACAAGAAGTTAAACTAAAATATAAACTATCAAATCCATAA;start=4105;subtype=MAC;support_ref=61;support_variant=1;type=CRYPTIC;
scaffold51_21_with_IES	MILORD	internal_eliminated_sequence	4164	4423	.	.	.	ID=MILORD.21.4164.4423;Name=MILORD.21.4164.4423;bounded_by_ta=TRUE;common_boundary=None;end=4423;ies_id=IESPGM.PTET51.1.21.3322;ies_left_dist=-787;ies_min_dist=787;ies_right_dist=-1019;junction_seq=tactaaagtatatttTAaatatatataaataa;read_names=J00121:27:H3GGKBBXX:5:1228:15899:26019;sequence=TATTATTTTTTCCAATCCATCCTTTCTCCCCTCTTGCAATGTAAAAATGTGAAATCTATTTTTTAATGTATGCATGTCATTTTTCTGTTGTTTAAAAGGTGCAATTCATTATGAACTGCTACTAATAGAATGGATGAAATTACAATGCCTTTAAAAATTACATAACTTATTATTCTTCTAGAGTTCCAATAATCATTTCTAATTATTTTCCTTCAAATTCATCAAGGTCCTTAGTTTGTTGGATAAAACAAAGTAAAATT;start=4164;subtype=MAC;support_ref=65;support_variant=1;type=CRYPTIC;
scaffold51_21_with_IES	MILORD	internal_eliminated_sequence	8522	8547	.	.	.	ID=MILORD.21.8522.8547;Name=MILORD.21.8522.8547;bounded_by_ta=TRUE;common_boundary=Both;end=8547;ies_id=IESPGM.PTET51.1.21.8439;ies_left_dist=0;ies_min_dist=0;ies_right_dist=0;junction_seq=ctgagttaaacacatTAaagtataaatctgga;read_names=J00121:27:H3GGKBBXX:5:2213:12266:34776,J00121:27:H3GGKBBXX:5:1212:5375:14889,J00121:27:H3GGKBBXX:5:1227:16437:35251,J00121:27:H3GGKBBXX:5:2124:3386:30433,J00121:27:H3GGKBBXX:5:1118:27813:42161,J00121:27:H3GGKBBXX:5:1209:25205:16858,J00121:27:H3GGKBBXX:5:2203:9810:20603,J00121:27:H3GGKBBXX:5:2226:7253:45396,J00121:27:H3GGKBBXX:5:2204:9303:1894,J00121:27:H3GGKBBXX:5:1217:5436:45590,J00121:27:H3GGKBBXX:5:2209:2777:44886,J00121:27:H3GGKBBXX:5:2203:5304:13148,J00121:27:H3GGKBBXX:5:2201:15392:43286,J00121:27:H3GGKBBXX:5:2214:21278:35655,J00121:27:H3GGKBBXX:5:2226:28371:38521,J00121:27:H3GGKBBXX:5:1225:14945:38539,J00121:27:H3GGKBBXX:5:1211:28351:43937,J00121:27:H3GGKBBXX:5:2115:8836:9596,J00121:27:H3GGKBBXX:5:2128:8450:34319,J00121:27:H3GGKBBXX:5:2219:24789:32877,J00121:27:H3GGKBBXX:5:1204:2676:18827,J00121:27:H3GGKBBXX:5:1124:26179:41440,J00121:27:H3GGKBBXX:5:1119:8724:41581,J00121:27:H3GGKBBXX:5:1114:13332:46715,J00121:27:H3GGKBBXX:5:1122:23622:30046,J00121:27:H3GGKBBXX:5:2219:2788:47893,J00121:27:H3GGKBBXX:5:2207:20182:36851,J00121:27:H3GGKBBXX:5:1120:12256:42952,J00121:27:H3GGKBBXX:5:1213:13768:6818,J00121:27:H3GGKBBXX:5:1117:13595:20234,J00121:27:H3GGKBBXX:5:1224:15909:46750,J00121:27:H3GGKBBXX:5:2118:21745:23804,J00121:27:H3GGKBBXX:5:1120:30279:26177,J00121:27:H3GGKBBXX:5:2222:7760:4567,J00121:27:H3GGKBBXX:5:2215:14935:40666,J00121:27:H3GGKBBXX:5:1118:18903:1367,J00121:27:H3GGKBBXX:5:1217:13636:17808,J00121:27:H3GGKBBXX:5:2201:3346:37150,J00121:27:H3GGKBBXX:5:2128:13565:48597,J00121:27:H3GGKBBXX:5:1111:20151:31488,J00121:27:H3GGKBBXX:5:1226:16508:41211,J00121:27:H3GGKBBXX:5:1208:18243:9719,J00121:27:H3GGKBBXX:5:1115:8004:14168,J00121:27:H3GGKBBXX:5:2228:16153:6132,J00121:27:H3GGKBBXX:5:1116:10987:36886,J00121:27:H3GGKBBXX:5:2107:18467:11161,J00121:27:H3GGKBBXX:5:1210:16386:29747,J00121:27:H3GGKBBXX:5:1223:14823:8084,J00121:27:H3GGKBBXX:5:1219:11677:40403,J00121:27:H3GGKBBXX:5:1219:6563:36745,J00121:27:H3GGKBBXX:5:1105:6441:18704,J00121:27:H3GGKBBXX:5:2227:22648:35004,J00121:27:H3GGKBBXX:5:1216:14702:38574,J00121:27:H3GGKBBXX:5:1117:26484:40807,J00121:27:H3GGKBBXX:5:1214:13727:39383,J00121:27:H3GGKBBXX:5:2228:25286:34336,J00121:27:H3GGKBBXX:5:1101:26159:37501,J00121:27:H3GGKBBXX:5:1221:7375:23452,J00121:27:H3GGKBBXX:5:2207:25175:17931,J00121:27:H3GGKBBXX:5:2208:23236:44289,J00121:27:H3GGKBBXX:5:2119:27174:16190,J00121:27:H3GGKBBXX:5:1202:18304:22801,J00121:27:H3GGKBBXX:5:1216:24302:8646,J00121:27:H3GGKBBXX:5:2213:18081:7996,J00121:27:H3GGKBBXX:5:2206:12165:11565,J00121:27:H3GGKBBXX:5:1207:15229:6290,J00121:27:H3GGKBBXX:5:2226:22759:4497,J00121:27:H3GGKBBXX:5:1110:26819:43111,J00121:27:H3GGKBBXX:5:1226:28858:24876,J00121:27:H3GGKBBXX:5:1101:30959:36112;sequence=TATGAATAAAATAGATTTTTGAATTA;start=8522;subtype=IES;support_ref=9;support_variant=70;type=IES;
scaffold51_21_with_IES	MILORD	internal_eliminated_sequence	10248	10343	.	.	.	ID=MILORD.21.10248.10343;Name=MILORD.21.10248.10343;bounded_by_ta=TRUE;common_boundary=Both;end=10343;ies_id=IESPGM.PTET51.1.21.10139;ies_left_dist=0;ies_min_dist=0;ies_right_dist=0;junction_seq=caataatgataatgaTAacagaaacaatgatt;read_names=J00121:27:H3GGKBBXX:5:2222:6705:44939,J00121:27:H3GGKBBXX:5:1122:16752:42372,J00121:27:H3GGKBBXX:5:1221:25692:28358,J00121:27:H3GGKBBXX:5:2124:29630:26072,J00121:27:H3GGKBBXX:5:1127:9232:18792,J00121:27:H3GGKBBXX:5:1121:11129:25632,J00121:27:H3GGKBBXX:5:1127:8806:18581,J00121:27:H3GGKBBXX:5:1117:9445:11917,J00121:27:H3GGKBBXX:5:1104:4117:37361,J00121:27:H3GGKBBXX:5:2119:27519:43058,J00121:27:H3GGKBBXX:5:2102:4016:26635,J00121:27:H3GGKBBXX:5:2208:25986:16665,J00121:27:H3GGKBBXX:5:1222:18680:6114,J00121:27:H3GGKBBXX:5:2225:32481:22291,J00121:27:H3GGKBBXX:5:1102:9567:26969,J00121:27:H3GGKBBXX:5:1223:19421:17597,J00121:27:H3GGKBBXX:5:1228:17584:2668,J00121:27:H3GGKBBXX:5:2115:6512:17983,J00121:27:H3GGKBBXX:5:1202:17097:5517,J00121:27:H3GGKBBXX:5:2106:5051:13552,J00121:27:H3GGKBBXX:5:1121:11414:10194,J00121:27:H3GGKBBXX:5:2201:10003:32859,J00121:27:H3GGKBBXX:5:2207:12154:20269,J00121:27:H3GGKBBXX:5:1123:11241:16225,J00121:27:H3GGKBBXX:5:1115:7364:42706,J00121:27:H3GGKBBXX:5:2203:24160:8154,J00121:27:H3GGKBBXX:5:2220:25855:46961,J00121:27:H3GGKBBXX:5:2120:10795:10247,J00121:27:H3GGKBBXX:5:1218:27823:14396,J00121:27:H3GGKBBXX:5:2120:23175:2545,J00121:27:H3GGKBBXX:5:2215:11850:4163,J00121:27:H3GGKBBXX:5:2227:21876:21043,J00121:27:H3GGKBBXX:5:2110:21217:2070;sequence=TAGAGAGTGTCTCCCTGTTATTTTGAATTTGATTTGTTTAATAATTAAAAATAAATGATAATTAGCAAAGAATAATAGATTTAAGCAAAACTACTG;start=10248;subtype=IES;support_ref=4;support_variant=33;type=IES;
scaffold51_21_with_IES	MILORD	internal_eliminated_sequence	10825	10919	.	.	.	ID=MILORD.21.10825.10919;Name=MILORD.21.10825.10919;bounded_by_ta=TRUE;common_boundary=Both;end=10919;ies_id=IESPGM.PTET51.1.21.10620;ies_left_dist=0;ies_min_dist=0;ies_right_dist=0;junction_seq=agttagatatatagaTAgtactaaaccgattt;read_names=J00121:27:H3GGKBBXX:5:2204:14712:31171,J00121:27:H3GGKBBXX:5:1216:19126:1930,J00121:27:H3GGKBBXX:5:2213:2077:22784,J00121:27:H3GGKBBXX:5:1115:15260:7257,J00121:27:H3GGKBBXX:5:1128:6055:23628,J00121:27:H3GGKBBXX:5:2128:23460:10071,J00121:27:H3GGKBBXX:5:1119:4168:22538,J00121:27:H3GGKBBXX:5:1215:5710:35831,J00121:27:H3GGKBBXX:5:2212:6837:27619,J00121:27:H3GGKBBXX:5:1123:12631:29747,J00121:27:H3GGKBBXX:5:1211:20141:14133,J00121:27:H3GGKBBXX:5:1225:16234:36728,J00121:27:H3GGKBBXX:5:1105:11312:7662,J00121:27:H3GGKBBXX:5:2207:31132:32297,J00121:27:H3GGKBBXX:5:1121:11363:16823,J00121:27:H3GGKBBXX:5:1110:7608:14080,J00121:27:H3GGKBBXX:5:1215:24018:13992,J00121:27:H3GGKBBXX:5:1227:30543:13482,J00121:27:H3GGKBBXX:5:2219:6603:41387,J00121:27:H3GGKBBXX:5:1107:27194:46293,J00121:27:H3GGKBBXX:5:1222:27762:14010,J00121:27:H3GGKBBXX:5:1124:14113:28797,J00121:27:H3GGKBBXX:5:1114:22922:35725;sequence=TACAGTTAAGAATCCTTTTTCTAATTTAAATATTGAATTGAAAGGCATAAATTCATTATAATTATGAACTGATAAGAATACAGTTTATTTGACTA;start=10825;subtype=IES;support_ref=4;support_variant=23;type=IES;
scaffold51_21_with_IES	MILORD	internal_eliminated_sequence	11114	11151	.	.	.	ID=MILORD.21.11114.11151;Name=MILORD.21.11114.11151;bounded_by_ta=TRUE;common_boundary=None;end=11151;ies_id=IESPGM.PTET51.1.21.10620;ies_left_dist=-289;ies_min_dist=232;ies_right_dist=-232;junction_seq=tttaaaatagactccTAatagattataaaatt;read_names=J00121:27:H3GGKBBXX:5:2219:2240:40192,J00121:27:H3GGKBBXX:5:1120:21714:47946,J00121:27:H3GGKBBXX:5:1222:24424:34459,J00121:27:H3GGKBBXX:5:1222:24353:34231;sequence=TATAGTAAAGGTCAGTTATCCCATTATCATAATAGCTA;start=11114;subtype=MAC;support_ref=234;support_variant=4;type=CRYPTIC;
scaffold51_21_with_IES	MILORD	internal_eliminated_sequence	12148	12176	.	.	.	ID=MILORD.21.12148.12176;Name=MILORD.21.12148.12176;bounded_by_ta=TRUE;common_boundary=Both;end=12176;ies_id=IESPGM.PTET51.1.21.11848;ies_left_dist=0;ies_min_dist=0;ies_right_dist=0;junction_seq=ttaatttgaaactaaTAaaatattgtctatta;read_names=J00121:27:H3GGKBBXX:5:1117:10074:21483,J00121:27:H3GGKBBXX:5:1110:28260:30485,J00121:27:H3GGKBBXX:5:1109:10693:14361,J00121:27:H3GGKBBXX:5:2110:18670:32965,J00121:27:H3GGKBBXX:5:2204:21663:5903,J00121:27:H3GGKBBXX:5:2103:23074:11829,J00121:27:H3GGKBBXX:5:2204:4168:25281,J00121:27:H3GGKBBXX:5:1205:9688:33299,J00121:27:H3GGKBBXX:5:2109:12479:21184,J00121:27:H3GGKBBXX:5:1123:29203:19812,J00121:27:H3GGKBBXX:5:1220:29376:13992,J00121:27:H3GGKBBXX:5:2216:16021:46662;sequence=TATAATAAATTATCAATTATTTGGAACTA;start=12148;subtype=IES;support_ref=1;support_variant=12;type=IES;
scaffold51_21_with_IES	MILORD	internal_eliminated_sequence	14022	14068	.	.	.	ID=MILORD.21.14022.14068;Name=MILORD.21.14022.14068;bounded_by_ta=TRUE;common_boundary=Both;end=14068;ies_id=IESPGM.PTET51.1.21.13693;ies_left_dist=0;ies_min_dist=0;ies_right_dist=0;junction_seq=tagaacattatcagaTAacattgcactctcct;read_names=J00121:27:H3GGKBBXX:5:1216:24708:27883,J00121:27:H3GGKBBXX:5:2221:25570:2545,J00121:27:H3GGKBBXX:5:2226:13159:8013,J00121:27:H3GGKBBXX:5:2202:9181:32279,J00121:27:H3GGKBBXX:5:1207:20344:48456,J00121:27:H3GGKBBXX:5:1219:24992:6536,J00121:27:H3GGKBBXX:5:1118:17969:42442,J00121:27:H3GGKBBXX:5:1206:17736:27373,J00121:27:H3GGKBBXX:5:2207:9283:33651,J00121:27:H3GGKBBXX:5:2113:25225:7715,J00121:27:H3GGKBBXX:5:1220:4777:43286,J00121:27:H3GGKBBXX:5:1108:20537:4549,J00121:27:H3GGKBBXX:5:2119:23571:14836,J00121:27:H3GGKBBXX:5:1227:26727:22555,J00121:27:H3GGKBBXX:5:1115:26078:8488,J00121:27:H3GGKBBXX:5:1222:7547:40033,J00121:27:H3GGKBBXX:5:1126:21450:20515,J00121:27:H3GGKBBXX:5:2213:22181:26916,J00121:27:H3GGKBBXX:5:2118:18355:35268,J00121:27:H3GGKBBXX:5:2103:10084:10633,J00121:27:H3GGKBBXX:5:1203:11272:18036,J00121:27:H3GGKBBXX:5:1101:12246:14906,J00121:27:H3GGKBBXX:5:2227:26433:21764,J00121:27:H3GGKBBXX:5:2110:3092:23276,J00121:27:H3GGKBBXX:5:1217:13575:4479,J00121:27:H3GGKBBXX:5:2103:11272:35725,J00121:27:H3GGKBBXX:5:2201:19969:29800,J00121:27:H3GGKBBXX:5:2209:26758:26723,J00121:27:H3GGKBBXX:5:2228:25723:18212,J00121:27:H3GGKBBXX:5:1201:9699:22942,J00121:27:H3GGKBBXX:5:1213:5375:17913,J00121:27:H3GGKBBXX:5:2104:9364:40578,J00121:27:H3GGKBBXX:5:1206:27245:39805,J00121:27:H3GGKBBXX:5:2216:12713:42091,J00121:27:H3GGKBBXX:5:1221:21755:26775,J00121:27:H3GGKBBXX:5:1214:10866:29501,J00121:27:H3GGKBBXX:5:2207:1529:31048,J00121:27:H3GGKBBXX:5:1111:12489:45010,J00121:27:H3GGKBBXX:5:2215:17269:36763,J00121:27:H3GGKBBXX:5:1104:3407:37290,J00121:27:H3GGKBBXX:5:1110:8115:44922,J00121:27:H3GGKBBXX:5:2220:20720:17667,J00121:27:H3GGKBBXX:5:1224:17574:46997,J00121:27:H3GGKBBXX:5:2208:6238:44271,J00121:27:H3GGKBBXX:5:1224:7821:8611,J00121:27:H3GGKBBXX:5:1125:24211:5710,J00121:27:H3GGKBBXX:5:1123:15168:14308,J00121:27:H3GGKBBXX:5:1211:24434:43093,J00121:27:H3GGKBBXX:5:1111:3386:40877,J00121:27:H3GGKBBXX:5:1123:30878:19232;sequence=TACAGTAAAAATAGTGTGATTCTATAAATCTTTAACTCCATTCACTG;start=14022;subtype=IES;support_ref=3;support_variant=50;type=IES;
scaffold51_21_with_IES	MILORD	internal_eliminated_sequence	21005	21079	.	.	.	ID=MILORD.21.21005.21079;Name=MILORD.21.21005.21079;bounded_by_ta=TRUE;common_boundary=Both;end=21079;ies_id=IESPGM.PTET51.1.21.20629;ies_left_dist=0;ies_min_dist=0;ies_right_dist=0;junction_seq=ttaattagattaagaTAtacatgatgttttat;read_names=J00121:27:H3GGKBBXX:5:1224:21714:15733,J00121:27:H3GGKBBXX:5:1221:29620:40578,J00121:27:H3GGKBBXX:5:1106:10795:30644,J00121:27:H3GGKBBXX:5:2126:9323:37554,J00121:27:H3GGKBBXX:5:1115:23561:13482,J00121:27:H3GGKBBXX:5:1212:24931:34248,J00121:27:H3GGKBBXX:5:2220:17624:33756,J00121:27:H3GGKBBXX:5:2203:23115:1912,J00121:27:H3GGKBBXX:5:2105:11383:4514,J00121:27:H3GGKBBXX:5:1225:21623:29184,J00121:27:H3GGKBBXX:5:1113:25692:48614,J00121:27:H3GGKBBXX:5:2118:28808:26371,J00121:27:H3GGKBBXX:5:2112:11221:42073,J00121:27:H3GGKBBXX:5:1113:14387:4444,J00121:27:H3GGKBBXX:5:2214:8714:45291,J00121:27:H3GGKBBXX:5:2201:23084:46100,J00121:27:H3GGKBBXX:5:2214:2311:35391,J00121:27:H3GGKBBXX:5:1118:1742:36095,J00121:27:H3GGKBBXX:5:1201:20334:14432,J00121:27:H3GGKBBXX:5:2217:31406:24015,J00121:27:H3GGKBBXX:5:2113:31487:1930,J00121:27:H3GGKBBXX:5:1201:19969:43761,J00121:27:H3GGKBBXX:5:2222:7557:27531,J00121:27:H3GGKBBXX:5:2116:8826:42601,J00121:27:H3GGKBBXX:5:1227:8958:33615,J00121:27:H3GGKBBXX:5:1123:8349:22467,J00121:27:H3GGKBBXX:5:2113:31669:9420,J00121:27:H3GGKBBXX:5:2119:8217:23751,J00121:27:H3GGKBBXX:5:1104:18802:39066,J00121:27:H3GGKBBXX:5:1127:18507:23505,J00121:27:H3GGKBBXX:5:2214:7618:38117,J00121:27:H3GGKBBXX:5:1226:9770:48069,J00121:27:H3GGKBBXX:5:2104:10784:9315,J00121:27:H3GGKBBXX:5:2210:25388:31769;sequence=TACAGATAATATAAAAGTATTAAAAATATTTAAGAATAAGAAATAAGTGGAATAATACGTTTATTTAATAAACTG;start=21005;subtype=IES;support_ref=2;support_variant=34;type=IES;
scaffold51_21_with_IES	MILORD	internal_eliminated_sequence	22242	22308	.	.	.	ID=MILORD.21.22242.22308;Name=MILORD.21.22242.22308;bounded_by_ta=TRUE;common_boundary=Both;end=22308;ies_id=IESPGM.PTET51.1.21.21791;ies_left_dist=0;ies_min_dist=0;ies_right_dist=0;junction_seq=agacttggaatatgcTAtcaacaagagtgtca;read_names=J00121:27:H3GGKBBXX:5:2124:24586:45361,J00121:27:H3GGKBBXX:5:1112:4827:47981,J00121:27:H3GGKBBXX:5:1209:27874:1648,J00121:27:H3GGKBBXX:5:1211:4158:49177,J00121:27:H3GGKBBXX:5:2118:11272:29536,J00121:27:H3GGKBBXX:5:1109:6806:12093,J00121:27:H3GGKBBXX:5:1110:26139:16014,J00121:27:H3GGKBBXX:5:1203:23794:13570,J00121:27:H3GGKBBXX:5:2116:6816:25509,J00121:27:H3GGKBBXX:5:2214:2240:21236,J00121:27:H3GGKBBXX:5:1112:4482:9684,J00121:27:H3GGKBBXX:5:2214:29295:35936,J00121:27:H3GGKBBXX:5:2223:11160:35954,J00121:27:H3GGKBBXX:5:1223:27630:15152,J00121:27:H3GGKBBXX:5:2123:8450:2000,J00121:27:H3GGKBBXX:5:2105:20740:15240,J00121:27:H3GGKBBXX:5:2107:15859:2211,J00121:27:H3GGKBBXX:5:1115:14519:11319,J00121:27:H3GGKBBXX:5:2123:25672:48052,J00121:27:H3GGKBBXX:5:1124:15229:27215,J00121:27:H3GGKBBXX:5:2121:32004:41088,J00121:27:H3GGKBBXX:5:1128:5071:33105,J00121:27:H3GGKBBXX:5:1210:17980:38170,J00121:27:H3GGKBBXX:5:2125:5629:42970,J00121:27:H3GGKBBXX:5:2207:26545:41792,J00121:27:H3GGKBBXX:5:1224:21988:42442,J00121:27:H3GGKBBXX:5:2110:4158:39471,J00121:27:H3GGKBBXX:5:1111:20618:12568,J00121:27:H3GGKBBXX:5:2111:10429:6449,J00121:27:H3GGKBBXX:5:2126:28493:25931,J00121:27:H3GGKBBXX:5:1219:11414:6853,J00121:27:H3GGKBBXX:5:2106:9069:45731,J00121:27:H3GGKBBXX:5:1119:11190:2070,J00121:27:H3GGKBBXX:5:2216:13210:4409,J00121:27:H3GGKBBXX:5:2201:4553:27602,J00121:27:H3GGKBBXX:5:2109:20953:16594,J00121:27:H3GGKBBXX:5:1222:7699:33615,J00121:27:H3GGKBBXX:5:2211:6086:22168,J00121:27:H3GGKBBXX:5:1117:13484:43814,J00121:27:H3GGKBBXX:5:2222:8887:6378,J00121:27:H3GGKBBXX:5:2226:7283:1982,J00121:27:H3GGKBBXX:5:2224:7933:18194,J00121:27:H3GGKBBXX:5:2213:30178:39717,J00121:27:H3GGKBBXX:5:2205:5913:44060,J00121:27:H3GGKBBXX:5:1216:17310:17104,J00121:27:H3GGKBBXX:5:2222:4574:21166,J00121:27:H3GGKBBXX:5:1123:25560:21518,J00121:27:H3GGKBBXX:5:1118:17858:10985,J00121:27:H3GGKBBXX:5:2122:23094:31417,J00121:27:H3GGKBBXX:5:1215:17797:30046,J00121:27:H3GGKBBXX:5:1128:25002:17315,J00121:27:H3GGKBBXX:5:2115:11708:31910,J00121:27:H3GGKBBXX:5:2210:30401:18581,J00121:27:H3GGKBBXX:5:1122:10165:5851,J00121:27:H3GGKBBXX:5:1227:24302:10546,J00121:27:H3GGKBBXX:5:1128:13524:21975,J00121:27:H3GGKBBXX:5:1209:14549:42847,J00121:27:H3GGKBBXX:5:2102:7425:30362,J00121:27:H3GGKBBXX:5:2208:15412:11038,J00121:27:H3GGKBBXX:5:2212:10622:41915,J00121:27:H3GGKBBXX:5:1226:7486:5147,J00121:27:H3GGKBBXX:5:1119:21014:32982,J00121:27:H3GGKBBXX:5:2110:22891:4655;sequence=TACAGAGGTATCACTATTAACTTATTACTCTTAAATATTAAATCAATAAAAATTGTAATTGAGACTG;start=22242;subtype=IES;support_ref=0;support_variant=63;type=IES;
scaffold51_21_with_IES	MILORD	internal_eliminated_sequence	23079	23106	.	.	.	ID=MILORD.21.23079.23106;Name=MILORD.21.23079.23106;bounded_by_ta=TRUE;common_boundary=Both;end=23106;ies_id=IESPGM.PTET51.1.21.22561;ies_left_dist=0;ies_min_dist=0;ies_right_dist=0;junction_seq=tatatgaagtaaaatTAattacaaataatcac;read_names=J00121:27:H3GGKBBXX:5:2108:31538:40209,J00121:27:H3GGKBBXX:5:1206:23338:8699,J00121:27:H3GGKBBXX:5:2221:5852:17298,J00121:27:H3GGKBBXX:5:1106:16782:16260,J00121:27:H3GGKBBXX:5:2211:15108:10475,J00121:27:H3GGKBBXX:5:1205:17523:5763,J00121:27:H3GGKBBXX:5:2219:22343:3670,J00121:27:H3GGKBBXX:5:1113:9688:20252,J00121:27:H3GGKBBXX:5:1211:4726:42073,J00121:27:H3GGKBBXX:5:2223:29508:21993,J00121:27:H3GGKBBXX:5:1210:22952:29343,J00121:27:H3GGKBBXX:5:1203:23926:9086,J00121:27:H3GGKBBXX:5:1207:27529:33651,J00121:27:H3GGKBBXX:5:2226:25550:46399,J00121:27:H3GGKBBXX:5:1118:3417:14379,J00121:27:H3GGKBBXX:5:1221:26068:12198,J00121:27:H3GGKBBXX:5:1219:11688:7433,J00121:27:H3GGKBBXX:5:2203:5304:28657,J00121:27:H3GGKBBXX:5:2219:16843:11759,J00121:27:H3GGKBBXX:5:1217:3731:15733,J00121:27:H3GGKBBXX:5:1204:7720:37624,J00121:27:H3GGKBBXX:5:2211:22485:12216,J00121:27:H3GGKBBXX:5:1217:17239:18282,J00121:27:H3GGKBBXX:5:1104:11231:28164,J00121:27:H3GGKBBXX:5:1121:8359:34125,J00121:27:H3GGKBBXX:5:1114:2453:35989,J00121:27:H3GGKBBXX:5:1212:22800:40754,J00121:27:H3GGKBBXX:5:1210:19218:27021,J00121:27:H3GGKBBXX:5:1223:13281:30872,J00121:27:H3GGKBBXX:5:1112:21805:26019,J00121:27:H3GGKBBXX:5:2126:12540:4760,J00121:27:H3GGKBBXX:5:1104:25327:4901,J00121:27:H3GGKBBXX:5:2224:20050:26002,J00121:27:H3GGKBBXX:5:2210:5010:33281,J00121:27:H3GGKBBXX:5:2227:22841:18880,J00121:27:H3GGKBBXX:5:1210:13971:23874,J00121:27:H3GGKBBXX:5:2115:8734:18740,J00121:27:H3GGKBBXX:5:2113:20811:37132,J00121:27:H3GGKBBXX:5:1119:28513:39471,J00121:27:H3GGKBBXX:5:2108:14397:1332,J00121:27:H3GGKBBXX:5:2120:15564:29413,J00121:27:H3GGKBBXX:5:2204:3873:1771,J00121:27:H3GGKBBXX:5:1118:3417:14308,J00121:27:H3GGKBBXX:5:2107:15534:16594,J00121:27:H3GGKBBXX:5:1105:25256:24050,J00121:27:H3GGKBBXX:5:2224:13240:37941,J00121:27:H3GGKBBXX:5:1120:20111:10211,J00121:27:H3GGKBBXX:5:1212:24515:48227,J00121:27:H3GGKBBXX:5:1222:22648:15311,J00121:27:H3GGKBBXX:5:2213:12976:3688,J00121:27:H3GGKBBXX:5:2112:18487:44464,J00121:27:H3GGKBBXX:5:1204:16062:4426,J00121:27:H3GGKBBXX:5:2106:7253:21729,J00121:27:H3GGKBBXX:5:1219:20902:28639,J00121:27:H3GGKBBXX:5:1207:13758:43480,J00121:27:H3GGKBBXX:5:2202:27722:19214,J00121:27:H3GGKBBXX:5:1226:26078:41616,J00121:27:H3GGKBBXX:5:2215:30299:27408,J00121:27:H3GGKBBXX:5:2208:2473:23223,J00121:27:H3GGKBBXX:5:1206:18456:7908,J00121:27:H3GGKBBXX:5:2215:30847:27479,J00121:27:H3GGKBBXX:5:1210:26869:1349,J00121:27:H3GGKBBXX:5:2213:20720:25685,J00121:27:H3GGKBBXX:5:2212:21511:18898,J00121:27:H3GGKBBXX:5:2201:11850:23856,J00121:27:H3GGKBBXX:5:2112:23673:36886,J00121:27:H3GGKBBXX:5:2123:15463:40807;sequence=TATAGTTTAACCACTATGAATTCAATTA;start=23079;subtype=IES;support_ref=9;support_variant=67;type=IES;
scaffold51_21_with_IES	MILORD	internal_eliminated_sequence	24044	24102	.	.	.	ID=MILORD.21.24044.24102;Name=MILORD.21.24044.24102;bounded_by_ta=TRUE;common_boundary=Both;end=24102;ies_id=IESPGM.PTET51.1.21.23498;ies_left_dist=0;ies_min_dist=0;ies_right_dist=0;junction_seq=tgtttgtaaatgaagTAcaacatatgaaagga;read_names=J00121:27:H3GGKBBXX:5:1225:16934:7767,J00121:27:H3GGKBBXX:5:2112:2128:48368,J00121:27:H3GGKBBXX:5:1127:9831:16700,J00121:27:H3GGKBBXX:5:1117:11272:42267,J00121:27:H3GGKBBXX:5:1201:28138:37941,J00121:27:H3GGKBBXX:5:1112:9587:47928,J00121:27:H3GGKBBXX:5:2104:31193:33668,J00121:27:H3GGKBBXX:5:1112:10632:24841,J00121:27:H3GGKBBXX:5:2103:26585:31066,J00121:27:H3GGKBBXX:5:2215:30929:38978,J00121:27:H3GGKBBXX:5:1122:20486:28305,J00121:27:H3GGKBBXX:5:2215:3112:15645,J00121:27:H3GGKBBXX:5:1205:13565:24753,J00121:27:H3GGKBBXX:5:1214:9019:3758,J00121:27:H3GGKBBXX:5:1108:29000:23892,J00121:27:H3GGKBBXX:5:1225:22110:1156,J00121:27:H3GGKBBXX:5:2205:29975:24560,J00121:27:H3GGKBBXX:5:2101:3072:11706,J00121:27:H3GGKBBXX:5:1221:25926:13746,J00121:27:H3GGKBBXX:5:2201:7679:10721,J00121:27:H3GGKBBXX:5:1110:18101:6238,J00121:27:H3GGKBBXX:5:2220:17360:11952,J00121:27:H3GGKBBXX:5:2225:18467:11759,J00121:27:H3GGKBBXX:5:1211:21511:15803,J00121:27:H3GGKBBXX:5:2122:30330:24050,J00121:27:H3GGKBBXX:5:2222:12154:6167,J00121:27:H3GGKBBXX:5:2218:6482:23698,J00121:27:H3GGKBBXX:5:2123:23358:47946,J00121:27:H3GGKBBXX:5:1118:22841:21729,J00121:27:H3GGKBBXX:5:1208:24627:19162,J00121:27:H3GGKBBXX:5:1217:2422:31329,J00121:27:H3GGKBBXX:5:2111:14671:25755,J00121:27:H3GGKBBXX:5:2215:16366:47471,J00121:27:H3GGKBBXX:5:1117:24413:22555,J00121:27:H3GGKBBXX:5:1202:12256:9825,J00121:27:H3GGKBBXX:5:2101:13717:1595,J00121:27:H3GGKBBXX:5:1122:19948:26986,J00121:27:H3GGKBBXX:5:1223:29366:6765,J00121:27:H3GGKBBXX:5:1114:11627:30538,J00121:27:H3GGKBBXX:5:1108:25723:26301,J00121:27:H3GGKBBXX:5:1212:28138:46522,J00121:27:H3GGKBBXX:5:1116:18406:34829,J00121:27:H3GGKBBXX:5:1119:31010:42003,J00121:27:H3GGKBBXX:5:2103:13717:25333,J00121:27:H3GGKBBXX:5:2223:9414:47559,J00121:27:H3GGKBBXX:5:1115:22181:48649,J00121:27:H3GGKBBXX:5:2213:24992:27145;sequence=TATTGGTGTATTAATATTTTTATGTTAATTTGTATTAAGAAAAATAGTTCTGTTTCCAA;start=24044;subtype=IES;support_ref=0;support_variant=47;type=IES;
scaffold51_21_with_IES	MILORD	internal_eliminated_sequence	28458	28569	.	.	.	ID=MILORD.21.28458.28569;Name=MILORD.21.28458.28569;bounded_by_ta=TRUE;common_boundary=Both;end=28569;ies_id=IESPGM.PTET51.1.21.27853;ies_left_dist=0;ies_min_dist=0;ies_right_dist=0;junction_seq=aaagagatattgttgTAacaggctcatgggat;read_names=J00121:27:H3GGKBBXX:5:2111:29731:39787,J00121:27:H3GGKBBXX:5:2203:13068:9192,J00121:27:H3GGKBBXX:5:1119:27133:2791,J00121:27:H3GGKBBXX:5:2222:23937:39383,J00121:27:H3GGKBBXX:5:2228:15635:42653,J00121:27:H3GGKBBXX:5:1218:6218:29149,J00121:27:H3GGKBBXX:5:2225:29041:46082,J00121:27:H3GGKBBXX:5:2103:31872:48350,J00121:27:H3GGKBBXX:5:2120:13768:5903,J00121:27:H3GGKBBXX:5:1103:24545:20639,J00121:27:H3GGKBBXX:5:1219:16823:33352,J00121:27:H3GGKBBXX:5:1210:25175:8682,J00121:27:H3GGKBBXX:5:1103:18741:5903,J00121:27:H3GGKBBXX:5:1108:21389:11759,J00121:27:H3GGKBBXX:5:2119:1570:17931,J00121:27:H3GGKBBXX:5:1123:26230:46451,J00121:27:H3GGKBBXX:5:1102:26271:10475,J00121:27:H3GGKBBXX:5:1111:26737:39699,J00121:27:H3GGKBBXX:5:2228:7649:1982,J00121:27:H3GGKBBXX:5:2213:11190:13570,J00121:27:H3GGKBBXX:5:2116:9181:8295,J00121:27:H3GGKBBXX:5:2111:14143:28780,J00121:27:H3GGKBBXX:5:2227:9029:8805,J00121:27:H3GGKBBXX:5:1112:12154:32965,J00121:27:H3GGKBBXX:5:1201:22851:45062,J00121:27:H3GGKBBXX:5:1203:31720:14080,J00121:27:H3GGKBBXX:5:1102:12895:34846,J00121:27:H3GGKBBXX:5:1105:5893:9209;sequence=TATAGTGAATAAGTACTTAATTCTAATGTTTTTCATCATTTTTATATATAAATTAATATTTAACGTAATAATGAATTTAAAATGCATTTATTCTTAGATTTCCTAATAACTG;start=28458;subtype=IES;support_ref=0;support_variant=28;type=IES;
scaffold51_21_with_IES	MILORD	internal_eliminated_sequence	29966	30036	.	.	.	ID=MILORD.21.29966.30036;Name=MILORD.21.29966.30036;bounded_by_ta=TRUE;common_boundary=Both;end=30036;ies_id=IESPGM.PTET51.1.21.29249;ies_left_dist=0;ies_min_dist=0;ies_right_dist=0;junction_seq=cactattgggaaatgTAccattttgttaaaga;read_names=J00121:27:H3GGKBBXX:5:1111:22049:48034,J00121:27:H3GGKBBXX:5:2211:16518:8664,J00121:27:H3GGKBBXX:5:2202:2534:27619,J00121:27:H3GGKBBXX:5:1125:8044:23979,J00121:27:H3GGKBBXX:5:2112:4756:29923,J00121:27:H3GGKBBXX:5:2122:14560:40543,J00121:27:H3GGKBBXX:5:1225:15422:18159,J00121:27:H3GGKBBXX:5:1225:6614:41088,J00121:27:H3GGKBBXX:5:1122:27823:14678,J00121:27:H3GGKBBXX:5:1219:15950:20269,J00121:27:H3GGKBBXX:5:1222:25418:31294,J00121:27:H3GGKBBXX:5:1101:8410:15574,J00121:27:H3GGKBBXX:5:2108:17513:11091,J00121:27:H3GGKBBXX:5:1225:25053:4919,J00121:27:H3GGKBBXX:5:1216:24008:32121,J00121:27:H3GGKBBXX:5:1225:12053:14502,J00121:27:H3GGKBBXX:5:2205:14529:19390,J00121:27:H3GGKBBXX:5:2211:8917:3653,J00121:27:H3GGKBBXX:5:1127:16620:20340,J00121:27:H3GGKBBXX:5:1106:30360:15205,J00121:27:H3GGKBBXX:5:2115:12875:21025,J00121:27:H3GGKBBXX:5:1103:29751:4866,J00121:27:H3GGKBBXX:5:1128:8521:41475,J00121:27:H3GGKBBXX:5:1128:30472:2457,J00121:27:H3GGKBBXX:5:1221:10531:3952,J00121:27:H3GGKBBXX:5:2207:14346:24067,J00121:27:H3GGKBBXX:5:2213:2087:3002,J00121:27:H3GGKBBXX:5:2227:25682:4567,J00121:27:H3GGKBBXX:5:2226:30117:45484,J00121:27:H3GGKBBXX:5:2103:22252:1402,J00121:27:H3GGKBBXX:5:1223:8176:33316,J00121:27:H3GGKBBXX:5:2217:7364:32015,J00121:27:H3GGKBBXX:5:1221:10561:4040,J00121:27:H3GGKBBXX:5:2218:16894:1472,J00121:27:H3GGKBBXX:5:2210:13595:41721,J00121:27:H3GGKBBXX:5:2212:9638:35743,J00121:27:H3GGKBBXX:5:2111:13951:39207,J00121:27:H3GGKBBXX:5:2205:23642:32297,J00121:27:H3GGKBBXX:5:2115:24759:41018,J00121:27:H3GGKBBXX:5:2214:30208:44201,J00121:27:H3GGKBBXX:5:2221:24454:1068,J00121:27:H3GGKBBXX:5:2227:4939:28200,J00121:27:H3GGKBBXX:5:2104:19441:35321,J00121:27:H3GGKBBXX:5:2215:8998:19513,J00121:27:H3GGKBBXX:5:1207:30868:16753,J00121:27:H3GGKBBXX:5:1101:21978:42776,J00121:27:H3GGKBBXX:5:1202:7659:40262,J00121:27:H3GGKBBXX:5:2201:14438:7310,J00121:27:H3GGKBBXX:5:1113:6898:22415,J00121:27:H3GGKBBXX:5:1121:24068:21782,J00121:27:H3GGKBBXX:5:1125:18781:47014,J00121:27:H3GGKBBXX:5:1206:27620:32894,J00121:27:H3GGKBBXX:5:2223:25631:28252,J00121:27:H3GGKBBXX:5:2205:8034:40948,J00121:27:H3GGKBBXX:5:2218:8816:43427,J00121:27:H3GGKBBXX:5:1109:23520:16331,J00121:27:H3GGKBBXX:5:1206:31385:19408,J00121:27:H3GGKBBXX:5:1114:8978:22749,J00121:27:H3GGKBBXX:5:1119:8389:12796,J00121:27:H3GGKBBXX:5:1225:22211:31927,J00121:27:H3GGKBBXX:5:1208:23642:45977,J00121:27:H3GGKBBXX:5:1122:7943:31505,J00121:27:H3GGKBBXX:5:1115:23439:36833,J00121:27:H3GGKBBXX:5:2228:17716:22907,J00121:27:H3GGKBBXX:5:1206:18954:19601,J00121:27:H3GGKBBXX:5:2118:32502:15926,J00121:27:H3GGKBBXX:5:1120:17888:2914,J00121:27:H3GGKBBXX:5:2225:3457:24788,J00121:27:H3GGKBBXX:5:1227:15361:40315,J00121:27:H3GGKBBXX:5:1106:18142:31875,J00121:27:H3GGKBBXX:5:2210:9577:22977,J00121:27:H3GGKBBXX:5:1215:22587:24595,J00121:27:H3GGKBBXX:5:1110:27884:19179,J00121:27:H3GGKBBXX:5:1109:15168:16383,J00121:27:H3GGKBBXX:5:2126:24819:27514,J00121:27:H3GGKBBXX:5:1128:8988:37712,J00121:27:H3GGKBBXX:5:1224:6299:24718,J00121:27:H3GGKBBXX:5:2116:6603:40367,J00121:27:H3GGKBBXX:5:2211:17158:21518,J00121:27:H3GGKBBXX:5:1204:18710:46575;sequence=TATAGTTGTTTGTTAATTTAATTCTATTGATATTAATTAAAAATCAATAAAACATATACACTAATCAACCA;start=29966;subtype=IES;support_ref=2;support_variant=80;type=IES;
scaffold51_21_with_IES	MILORD	internal_eliminated_sequence	33288	33416	.	.	.	ID=MILORD.21.33288.33416;Name=MILORD.21.33288.33416;bounded_by_ta=TRUE;common_boundary=Both;end=33416;ies_id=IESPGM.PTET51.1.21.32500;ies_left_dist=0;ies_min_dist=0;ies_right_dist=0;junction_seq=aaaattttatgatatTAgttgtaccaacatag;read_names=J00121:27:H3GGKBBXX:5:1227:14692:43339,J00121:27:H3GGKBBXX:5:1223:4046:19126,J00121:27:H3GGKBBXX:5:1119:2666:20533,J00121:27:H3GGKBBXX:5:2220:30716:25281,J00121:27:H3GGKBBXX:5:2111:29934:26881,J00121:27:H3GGKBBXX:5:2220:22211:34424,J00121:27:H3GGKBBXX:5:2213:11069:6185,J00121:27:H3GGKBBXX:5:1226:26037:15838,J00121:27:H3GGKBBXX:5:2113:1418:17280,J00121:27:H3GGKBBXX:5:1107:21897:39787,J00121:27:H3GGKBBXX:5:2107:23622:33633,J00121:27:H3GGKBBXX:5:1202:28798:23259,J00121:27:H3GGKBBXX:5:1108:16995:2105,J00121:27:H3GGKBBXX:5:2207:6005:45555,J00121:27:H3GGKBBXX:5:1221:14519:3969,J00121:27:H3GGKBBXX:5:1121:17289:34899,J00121:27:H3GGKBBXX:5:1217:17482:48667,J00121:27:H3GGKBBXX:5:1114:5274:43128,J00121:27:H3GGKBBXX:5:1211:23115:44886,J00121:27:H3GGKBBXX:5:2201:16031:40069;sequence=TATAGTGTATATATAAAAGAGTTTCTTAAATAATTTATTGATATACTATTTTATTATAATAATTCGAATATTATGTAATTAGTATATTAATTAAATAACCTATTATACACTTATTTATTACAAGAGGTA;start=33288;subtype=IES;support_ref=2;support_variant=20;type=IES;
scaffold51_21_with_IES	MILORD	internal_eliminated_sequence	35386	35432	.	.	.	ID=MILORD.21.35386.35432;Name=MILORD.21.35386.35432;bounded_by_ta=TRUE;common_boundary=Both;end=35432;ies_id=IESPGM.PTET51.1.21.34469;ies_left_dist=0;ies_min_dist=0;ies_right_dist=0;junction_seq=tcaaatggaatcatgTAagattaacaagtaaa;read_names=J00121:27:H3GGKBBXX:5:1112:8298:20973,J00121:27:H3GGKBBXX:5:2121:5436:48052,J00121:27:H3GGKBBXX:5:2117:10632:11864,J00121:27:H3GGKBBXX:5:2212:14945:8787,J00121:27:H3GGKBBXX:5:2116:7588:24771,J00121:27:H3GGKBBXX:5:2118:18314:28059,J00121:27:H3GGKBBXX:5:1101:25469:36095,J00121:27:H3GGKBBXX:5:1110:12784:11196,J00121:27:H3GGKBBXX:5:1117:8420:11477,J00121:27:H3GGKBBXX:5:2202:29000:9227,J00121:27:H3GGKBBXX:5:1109:17056:21307,J00121:27:H3GGKBBXX:5:2216:23784:29483,J00121:27:H3GGKBBXX:5:2118:23490:28797,J00121:27:H3GGKBBXX:5:1216:24606:11636,J00121:27:H3GGKBBXX:5:1118:23399:24489,J00121:27:H3GGKBBXX:5:1226:18507:7679,J00121:27:H3GGKBBXX:5:1125:26890:22766,J00121:27:H3GGKBBXX:5:2122:29325:28534,J00121:27:H3GGKBBXX:5:2114:17472:6132,J00121:27:H3GGKBBXX:5:1104:6908:1719,J00121:27:H3GGKBBXX:5:2210:13230:20832,J00121:27:H3GGKBBXX:5:2215:22079:39154,J00121:27:H3GGKBBXX:5:1203:8207:47612,J00121:27:H3GGKBBXX:5:2211:3792:28498,J00121:27:H3GGKBBXX:5:2111:4807:25615;sequence=TATTGTATATTTGATTATAAATTGGAGTGTTAGACTTGAATTGACAA;start=35386;subtype=IES;support_ref=4;support_variant=25;type=IES;
scaffold51_21_with_IES	MILORD	internal_eliminated_sequence	35739	35767	.	.	.	ID=MILORD.21.35739.35767;Name=MILORD.21.35739.35767;bounded_by_ta=TRUE;common_boundary=Both;end=35767;ies_id=IESPGM.PTET51.1.21.34775;ies_left_dist=0;ies_min_dist=0;ies_right_dist=0;junction_seq=agcctttattgaaggTAaaaagtgtatgaggg;read_names=J00121:27:H3GGKBBXX:5:1123:8897:3336,J00121:27:H3GGKBBXX:5:2222:14245:44148,J00121:27:H3GGKBBXX:5:1101:13677:28393,J00121:27:H3GGKBBXX:5:2225:6908:30415,J00121:27:H3GGKBBXX:5:1214:5091:15522,J00121:27:H3GGKBBXX:5:2218:24819:9121,J00121:27:H3GGKBBXX:5:1118:28148:42530,J00121:27:H3GGKBBXX:5:1111:6877:30011,J00121:27:H3GGKBBXX:5:2228:11850:42108,J00121:27:H3GGKBBXX:5:2228:30147:48878,J00121:27:H3GGKBBXX:5:2210:15595:25949,J00121:27:H3GGKBBXX:5:2106:32065:5710,J00121:27:H3GGKBBXX:5:2104:13413:6167,J00121:27:H3GGKBBXX:5:1228:25652:21922,J00121:27:H3GGKBBXX:5:2102:30969:37396,J00121:27:H3GGKBBXX:5:2105:32278:28270,J00121:27:H3GGKBBXX:5:2110:25550:14467,J00121:27:H3GGKBBXX:5:1211:22120:19601,J00121:27:H3GGKBBXX:5:1215:18010:9807,J00121:27:H3GGKBBXX:5:2214:17350:45590,J00121:27:H3GGKBBXX:5:1113:24616:27760,J00121:27:H3GGKBBXX:5:2208:15503:9543,J00121:27:H3GGKBBXX:5:2118:17756:38556,J00121:27:H3GGKBBXX:5:1121:24058:6853,J00121:27:H3GGKBBXX:5:1214:15219:9789,J00121:27:H3GGKBBXX:5:1224:18923:5728,J00121:27:H3GGKBBXX:5:1210:25814:4620;sequence=TAGAGTTAGATATAGAATGAATTGTACTA;start=35739;subtype=IES;support_ref=0;support_variant=27;type=IES;
scaffold51_21_with_IES	MILORD	internal_eliminated_sequence	36819	36914	.	.	.	ID=MILORD.21.36819.36914;Name=MILORD.21.36819.36914;bounded_by_ta=TRUE;common_boundary=Both;end=36914;ies_id=IESPGM.PTET51.1.21.35826;ies_left_dist=0;ies_min_dist=0;ies_right_dist=0;junction_seq=gattcttgtactaaaTAttccactgaaaaata;read_names=J00121:27:H3GGKBBXX:5:1116:9445:13113,J00121:27:H3GGKBBXX:5:2104:10541:5833,J00121:27:H3GGKBBXX:5:1211:19847:40491,J00121:27:H3GGKBBXX:5:1126:6441:45924,J00121:27:H3GGKBBXX:5:1223:22120:26916,J00121:27:H3GGKBBXX:5:1227:6329:40737,J00121:27:H3GGKBBXX:5:2220:16488:11073,J00121:27:H3GGKBBXX:5:2219:7710:35567,J00121:27:H3GGKBBXX:5:1128:12276:19074,J00121:27:H3GGKBBXX:5:1211:20730:40367,J00121:27:H3GGKBBXX:5:2224:16812:13500,J00121:27:H3GGKBBXX:5:2108:25712:23786,J00121:27:H3GGKBBXX:5:1121:11931:7890,J00121:27:H3GGKBBXX:5:2214:20466:14168,J00121:27:H3GGKBBXX:5:1214:23419:36446,J00121:27:H3GGKBBXX:5:1220:13991:36745,J00121:27:H3GGKBBXX:5:1125:9952:13605,J00121:27:H3GGKBBXX:5:1102:15747:17808,J00121:27:H3GGKBBXX:5:1111:1306:33369,J00121:27:H3GGKBBXX:5:2106:24403:39312,J00121:27:H3GGKBBXX:5:2104:15493:46311,J00121:27:H3GGKBBXX:5:2203:22891:1771,J00121:27:H3GGKBBXX:5:1222:17878:37326,J00121:27:H3GGKBBXX:5:2228:31365:26195,J00121:27:H3GGKBBXX:5:1220:8542:26213,J00121:27:H3GGKBBXX:5:1219:12134:44922,J00121:27:H3GGKBBXX:5:1103:23429:26828,J00121:27:H3GGKBBXX:5:2223:27082:3864,J00121:27:H3GGKBBXX:5:1110:8734:32138,J00121:27:H3GGKBBXX:5:2103:25530:47524,J00121:27:H3GGKBBXX:5:1110:8775:23768,J00121:27:H3GGKBBXX:5:2228:13585:19759,J00121:27:H3GGKBBXX:5:1107:9049:7715,J00121:27:H3GGKBBXX:5:1222:13098:48808,J00121:27:H3GGKBBXX:5:1217:15229:31787,J00121:27:H3GGKBBXX:5:1126:22952:15698,J00121:27:H3GGKBBXX:5:1225:16802:40666,J00121:27:H3GGKBBXX:5:1203:23551:25175,J00121:27:H3GGKBBXX:5:1110:15919:19232,J00121:27:H3GGKBBXX:5:2211:13859:23048,J00121:27:H3GGKBBXX:5:2211:31000:37871,J00121:27:H3GGKBBXX:5:2203:29751:20093,J00121:27:H3GGKBBXX:5:2221:16843:19496,J00121:27:H3GGKBBXX:5:1111:24627:49054,J00121:27:H3GGKBBXX:5:1125:25966:34459,J00121:27:H3GGKBBXX:5:2212:14357:12128,J00121:27:H3GGKBBXX:5:1208:5477:1701,J00121:27:H3GGKBBXX:5:2103:14032:13359,J00121:27:H3GGKBBXX:5:1228:14702:45115,J00121:27:H3GGKBBXX:5:2109:6674:48227,J00121:27:H3GGKBBXX:5:1223:7912:9508,J00121:27:H3GGKBBXX:5:1119:10216:5798,J00121:27:H3GGKBBXX:5:1212:25692:5851,J00121:27:H3GGKBBXX:5:1116:28422:47788,J00121:27:H3GGKBBXX:5:1205:18507:37712,J00121:27:H3GGKBBXX:5:1208:7273:23663,J00121:27:H3GGKBBXX:5:2110:21501:18142,J00121:27:H3GGKBBXX:5:2213:16488:3934,J00121:27:H3GGKBBXX:5:1204:4300:30257,J00121:27:H3GGKBBXX:5:1223:18984:14344,J00121:27:H3GGKBBXX:5:1125:16193:11618,J00121:27:H3GGKBBXX:5:2209:23013:29131,J00121:27:H3GGKBBXX:5:1125:15574:25492,J00121:27:H3GGKBBXX:5:1121:11119:13834;sequence=TATGGTGCATCTGAGATTAGTTTGATGTTTTATAATATTGGTCAAAACATTTAACTTGAATTATAAGGCATTGTAAATATAAACCCATTCCAATTA;start=36819;subtype=IES;support_ref=0;support_variant=64;type=IES;
scaffold51_21_with_IES	MILORD	internal_eliminated_sequence	37733	37761	.	.	.	ID=MILORD.21.37733.37761;Name=MILORD.21.37733.37761;bounded_by_ta=TRUE;common_boundary=Both;end=37761;ies_id=IESPGM.PTET51.1.21.36644;ies_left_dist=0;ies_min_dist=0;ies_right_dist=0;junction_seq=caaatctttaaattgTAcctctgatggtgtca;read_names=J00121:27:H3GGKBBXX:5:1125:18111:40121,J00121:27:H3GGKBBXX:5:1212:26453:48210,J00121:27:H3GGKBBXX:5:1206:27082:11636,J00121:27:H3GGKBBXX:5:2108:17462:13851,J00121:27:H3GGKBBXX:5:1114:19563:23048,J00121:27:H3GGKBBXX:5:2215:9912:17896,J00121:27:H3GGKBBXX:5:2223:30604:34442,J00121:27:H3GGKBBXX:5:1104:25296:13816,J00121:27:H3GGKBBXX:5:1207:29548:38134,J00121:27:H3GGKBBXX:5:1122:15828:12814,J00121:27:H3GGKBBXX:5:1208:6685:48772,J00121:27:H3GGKBBXX:5:1115:29528:31242,J00121:27:H3GGKBBXX:5:1221:15432:15117,J00121:27:H3GGKBBXX:5:2107:21542:48561,J00121:27:H3GGKBBXX:5:1219:10338:32033,J00121:27:H3GGKBBXX:5:1221:19695:24718,J00121:27:H3GGKBBXX:5:2116:17117:10299,J00121:27:H3GGKBBXX:5:2212:6938:16999,J00121:27:H3GGKBBXX:5:1204:8775:17720,J00121:27:H3GGKBBXX:5:1228:18254:3864,J00121:27:H3GGKBBXX:5:1212:28605:37835,J00121:27:H3GGKBBXX:5:1125:21775:23716,J00121:27:H3GGKBBXX:5:2120:9770:8822,J00121:27:H3GGKBBXX:5:2205:11109:41071,J00121:27:H3GGKBBXX:5:2113:7436:15715,J00121:27:H3GGKBBXX:5:2120:2341:20568,J00121:27:H3GGKBBXX:5:1108:4594:39910,J00121:27:H3GGKBBXX:5:2222:7973:33598,J00121:27:H3GGKBBXX:5:1221:19745:33879,J00121:27:H3GGKBBXX:5:2228:23226:10968,J00121:27:H3GGKBBXX:5:2217:6177:6325,J00121:27:H3GGKBBXX:5:1218:9242:22221,J00121:27:H3GGKBBXX:5:2104:20121:42900,J00121:27:H3GGKBBXX:5:1124:12388:5517,J00121:27:H3GGKBBXX:5:1116:25520:16629,J00121:27:H3GGKBBXX:5:1108:26900:32349,J00121:27:H3GGKBBXX:5:1117:3224:16120,J00121:27:H3GGKBBXX:5:2225:18375:8013,J00121:27:H3GGKBBXX:5:1216:23206:35866,J00121:27:H3GGKBBXX:5:1117:3194:16348,J00121:27:H3GGKBBXX:5:1217:25662:21623,J00121:27:H3GGKBBXX:5:2111:22079:27408,J00121:27:H3GGKBBXX:5:1223:6695:29940,J00121:27:H3GGKBBXX:5:1120:24079:5763,J00121:27:H3GGKBBXX:5:1109:25682:45115,J00121:27:H3GGKBBXX:5:1113:12286:43779,J00121:27:H3GGKBBXX:5:1114:1509:8049,J00121:27:H3GGKBBXX:5:1214:15138:37290,J00121:27:H3GGKBBXX:5:1127:16214:7961,J00121:27:H3GGKBBXX:5:2222:11160:48333,J00121:27:H3GGKBBXX:5:1223:9607:26969,J00121:27:H3GGKBBXX:5:2218:31395:35356,J00121:27:H3GGKBBXX:5:2103:14184:7926,J00121:27:H3GGKBBXX:5:2205:24606:24226,J00121:27:H3GGKBBXX:5:1108:21531:49107,J00121:27:H3GGKBBXX:5:1123:10450:42776,J00121:27:H3GGKBBXX:5:2222:7912:41651;sequence=TATAATTGATTAAATTATCCACTTAAGCA;start=37733;subtype=IES;support_ref=3;support_variant=57;type=IES;
scaffold51_21_with_IES	MILORD	internal_eliminated_sequence	42560	42636	.	.	.	ID=MILORD.21.42560.42636;Name=MILORD.21.42560.42636;bounded_by_ta=TRUE;common_boundary=Both;end=42636;ies_id=IESPGM.PTET51.1.21.41442;ies_left_dist=0;ies_min_dist=0;ies_right_dist=0;junction_seq=cttattgaaaagatgTAgtataataaaaaatg;read_names=J00121:27:H3GGKBBXX:5:2212:25002:29659,J00121:27:H3GGKBBXX:5:1125:8065:44974,J00121:27:H3GGKBBXX:5:2210:9881:24947,J00121:27:H3GGKBBXX:5:1216:20212:45203,J00121:27:H3GGKBBXX:5:2209:18375:34917,J00121:27:H3GGKBBXX:5:2209:15290:22784,J00121:27:H3GGKBBXX:5:2202:28138:40825,J00121:27:H3GGKBBXX:5:2220:26210:38363,J00121:27:H3GGKBBXX:5:2108:31030:37783,J00121:27:H3GGKBBXX:5:2112:32157:35690,J00121:27:H3GGKBBXX:5:2214:5994:34248,J00121:27:H3GGKBBXX:5:2106:11363:19847,J00121:27:H3GGKBBXX:5:1227:5457:34864,J00121:27:H3GGKBBXX:5:2116:29072:6079,J00121:27:H3GGKBBXX:5:1206:25550:42636,J00121:27:H3GGKBBXX:5:1110:7364:15240,J00121:27:H3GGKBBXX:5:2214:22972:9789,J00121:27:H3GGKBBXX:5:1111:25804:18423,J00121:27:H3GGKBBXX:5:1212:5548:16840,J00121:27:H3GGKBBXX:5:2115:5994:5130,J00121:27:H3GGKBBXX:5:1106:28645:19021,J00121:27:H3GGKBBXX:5:1109:20222:31751,J00121:27:H3GGKBBXX:5:1108:19421:28885,J00121:27:H3GGKBBXX:5:1206:6319:4215,J00121:27:H3GGKBBXX:5:1204:19390:44904,J00121:27:H3GGKBBXX:5:2216:17411:8383,J00121:27:H3GGKBBXX:5:1122:19755:10194,J00121:27:H3GGKBBXX:5:1212:6228:9051,J00121:27:H3GGKBBXX:5:1114:10389:23540,J00121:27:H3GGKBBXX:5:2110:27184:43216,J00121:27:H3GGKBBXX:5:1222:23236:10317,J00121:27:H3GGKBBXX:5:1111:25946:36780,J00121:27:H3GGKBBXX:5:1119:12276:15803,J00121:27:H3GGKBBXX:5:1225:4036:48755,J00121:27:H3GGKBBXX:5:1110:4330:21096,J00121:27:H3GGKBBXX:5:1115:23693:44693,J00121:27:H3GGKBBXX:5:2202:1793:11882;sequence=TAGAGTCAAAGTAGAAGGTTTTATGTGAATATTGTTATTAGTTCTCTTTATTTAATAAAAGATATCATTTGTAACTA;start=42560;subtype=IES;support_ref=4;support_variant=37;type=IES;
scaffold51_21_with_IES	MILORD	internal_eliminated_sequence	46336	46381	.	.	.	ID=MILORD.21.46336.46381;Name=MILORD.21.46336.46381;bounded_by_ta=TRUE;common_boundary=Both;end=46381;ies_id=IESPGM.PTET51.1.21.45141;ies_left_dist=0;ies_min_dist=0;ies_right_dist=0;junction_seq=gctcttgaaaagttaTAttaaaaacaacttat;read_names=J00121:27:H3GGKBBXX:5:2120:7821:6818,J00121:27:H3GGKBBXX:5:1201:17046:47489,J00121:27:H3GGKBBXX:5:1217:5822:37255,J00121:27:H3GGKBBXX:5:1105:31091:40877,J00121:27:H3GGKBBXX:5:1103:17655:13130,J00121:27:H3GGKBBXX:5:2124:2605:15012,J00121:27:H3GGKBBXX:5:2124:8511:33580,J00121:27:H3GGKBBXX:5:2218:23104:37167,J00121:27:H3GGKBBXX:5:1218:14255:3231,J00121:27:H3GGKBBXX:5:2117:18761:7943,J00121:27:H3GGKBBXX:5:1110:15361:10071,J00121:27:H3GGKBBXX:5:2203:13149:18265,J00121:27:H3GGKBBXX:5:1114:11454:10159,J00121:27:H3GGKBBXX:5:2226:2960:5499,J00121:27:H3GGKBBXX:5:2216:26940:28375,J00121:27:H3GGKBBXX:5:2127:4361:32859,J00121:27:H3GGKBBXX:5:2227:6806:8189,J00121:27:H3GGKBBXX:5:1106:30076:42565,J00121:27:H3GGKBBXX:5:1213:17553:31593,J00121:27:H3GGKBBXX:5:1116:14336:42935,J00121:27:H3GGKBBXX:5:1217:17056:21764,J00121:27:H3GGKBBXX:5:1202:23937:20920,J00121:27:H3GGKBBXX:5:2203:31791:15012,J00121:27:H3GGKBBXX:5:1221:19136:34196,J00121:27:H3GGKBBXX:5:2115:23328:43251,J00121:27:H3GGKBBXX:5:2201:24545:40930,J00121:27:H3GGKBBXX:5:2222:22293:39981,J00121:27:H3GGKBBXX:5:2107:7984:1859,J00121:27:H3GGKBBXX:5:1123:14752:33985,J00121:27:H3GGKBBXX:5:1202:26260:35110,J00121:27:H3GGKBBXX:5:2209:25093:20287,J00121:27:H3GGKBBXX:5:1117:18609:29131,J00121:27:H3GGKBBXX:5:1128:21328:11618,J00121:27:H3GGKBBXX:5:1219:11992:19742,J00121:27:H3GGKBBXX:5:2228:5467:38468,J00121:27:H3GGKBBXX:5:2110:15422:11618,J00121:27:H3GGKBBXX:5:1224:23825:14924,J00121:27:H3GGKBBXX:5:1109:17360:37202,J00121:27:H3GGKBBXX:5:2117:29143:30960,J00121:27:H3GGKBBXX:5:2110:14681:48175,J00121:27:H3GGKBBXX:5:2226:9770:1015,J00121:27:H3GGKBBXX:5:1106:17837:26775,J00121:27:H3GGKBBXX:5:1205:10521:18740,J00121:27:H3GGKBBXX:5:1213:12936:36534,J00121:27:H3GGKBBXX:5:2202:19877:9491,J00121:27:H3GGKBBXX:5:1201:29183:7715,J00121:27:H3GGKBBXX:5:2202:11515:5095,J00121:27:H3GGKBBXX:5:2111:3752:21465,J00121:27:H3GGKBBXX:5:1112:17695:37677,J00121:27:H3GGKBBXX:5:1211:8258:23751,J00121:27:H3GGKBBXX:5:1111:11901:47014,J00121:27:H3GGKBBXX:5:1218:23389:28411,J00121:27:H3GGKBBXX:5:1119:28838:8172,J00121:27:H3GGKBBXX:5:1123:21724:28200;sequence=TATAGTTGGTGATTTTATTGAAAATACAATTATATCTATTCAGCTA;start=46336;subtype=IES;support_ref=2;support_variant=54;type=IES;
scaffold51_21_with_IES	MILORD	internal_eliminated_sequence	47026	47109	.	.	.	ID=MILORD.21.47026.47109;Name=MILORD.21.47026.47109;bounded_by_ta=TRUE;common_boundary=None;end=47109;ies_id=IESPGM.PTET51.1.21.45141;ies_left_dist=-690;ies_min_dist=690;ies_right_dist=-728;junction_seq=ttaggaattaatttcTAaatgatattaatttt;read_names=J00121:27:H3GGKBBXX:5:1228:26565:35180;sequence=TACAATAGAAAAATAATCATCTAATTAGGAATATTTAAAAAAGTAATTATTATTTTAATTAAGAAGAATGATTTTTTTGAACTA;start=47026;subtype=MAC;support_ref=102;support_variant=1;type=CRYPTIC;
scaffold51_21_with_IES	MILORD	internal_eliminated_sequence	48143	48172	.	.	.	ID=MILORD.21.48143.48172;Name=MILORD.21.48143.48172;bounded_by_ta=TRUE;common_boundary=Both;end=48172;ies_id=IESPGM.PTET51.1.21.46902;ies_left_dist=0;ies_min_dist=0;ies_right_dist=0;junction_seq=tgtttaacaatgtggTAccagctaataatgtt;read_names=J00121:27:H3GGKBBXX:5:1225:5386:41141,J00121:27:H3GGKBBXX:5:1219:25581:2035,J00121:27:H3GGKBBXX:5:2221:12682:28639,J00121:27:H3GGKBBXX:5:2118:24119:37976,J00121:27:H3GGKBBXX:5:1214:13007:14115,J00121:27:H3GGKBBXX:5:2227:21694:27127,J00121:27:H3GGKBBXX:5:1227:20588:43955,J00121:27:H3GGKBBXX:5:1222:12571:8893,J00121:27:H3GGKBBXX:5:1227:30614:44799,J00121:27:H3GGKBBXX:5:1105:5619:9403,J00121:27:H3GGKBBXX:5:1127:7131:8330,J00121:27:H3GGKBBXX:5:2214:18172:6783,J00121:27:H3GGKBBXX:5:2206:18487:7468,J00121:27:H3GGKBBXX:5:2114:5710:4708,J00121:27:H3GGKBBXX:5:2206:18528:7433,J00121:27:H3GGKBBXX:5:2123:14641:13711,J00121:27:H3GGKBBXX:5:1125:6674:43023,J00121:27:H3GGKBBXX:5:1125:23206:27567,J00121:27:H3GGKBBXX:5:1223:29193:7627,J00121:27:H3GGKBBXX:5:2101:11495:49194,J00121:27:H3GGKBBXX:5:1102:9303:14133,J00121:27:H3GGKBBXX:5:1217:9526:23382,J00121:27:H3GGKBBXX:5:2113:17300:23382,J00121:27:H3GGKBBXX:5:2103:27072:34653,J00121:27:H3GGKBBXX:5:1218:10795:30925,J00121:27:H3GGKBBXX:5:2220:25540:23557,J00121:27:H3GGKBBXX:5:1220:25479:2352,J00121:27:H3GGKBBXX:5:2122:32400:29712,J00121:27:H3GGKBBXX:5:1126:14681:41387,J00121:27:H3GGKBBXX:5:1112:30665:9930,J00121:27:H3GGKBBXX:5:1111:9019:18458,J00121:27:H3GGKBBXX:5:2218:8795:45256,J00121:27:H3GGKBBXX:5:2213:24170:6871,J00121:27:H3GGKBBXX:5:2206:19268:36780,J00121:27:H3GGKBBXX:5:1213:14042:19918,J00121:27:H3GGKBBXX:5:2207:24718:16155,J00121:27:H3GGKBBXX:5:2110:15574:42091,J00121:27:H3GGKBBXX:5:2124:27702:43304,J00121:27:H3GGKBBXX:5:1124:29569:33598,J00121:27:H3GGKBBXX:5:2216:15311:25105,J00121:27:H3GGKBBXX:5:1208:3772:26529,J00121:27:H3GGKBBXX:5:2218:26534:19724,J00121:27:H3GGKBBXX:5:2109:5335:47946,J00121:27:H3GGKBBXX:5:1228:18578:17403,J00121:27:H3GGKBBXX:5:1227:16467:1226,J00121:27:H3GGKBBXX:5:2104:7192:17720,J00121:27:H3GGKBBXX:5:1218:25438:33862,J00121:27:H3GGKBBXX:5:1109:16407:31329,J00121:27:H3GGKBBXX:5:1217:14458:18740,J00121:27:H3GGKBBXX:5:1116:21653:28639,J00121:27:H3GGKBBXX:5:1227:30990:34231,J00121:27:H3GGKBBXX:5:2103:12134:44289,J00121:27:H3GGKBBXX:5:2114:27478:1490,J00121:27:H3GGKBBXX:5:1208:19502:37255,J00121:27:H3GGKBBXX:5:1222:27052:29061,J00121:27:H3GGKBBXX:5:2109:23845:3389,J00121:27:H3GGKBBXX:5:1227:25784:9033,J00121:27:H3GGKBBXX:5:1212:2575:15240,J00121:27:H3GGKBBXX:5:1110:7669:45414,J00121:27:H3GGKBBXX:5:1219:12327:32877,J00121:27:H3GGKBBXX:5:2226:29285:6238,J00121:27:H3GGKBBXX:5:2110:13321:37906;sequence=TATAGTTTTCTAGTTTACATTCCCTTACTA;start=48143;subtype=IES;support_ref=0;support_variant=62;type=IES;
scaffold51_21_with_IES	MILORD	internal_eliminated_sequence	52898	52991	.	.	.	ID=MILORD.21.52898.52991;Name=MILORD.21.52898.52991;bounded_by_ta=TRUE;common_boundary=Both;end=52991;ies_id=IESPGM.PTET51.1.21.51627;ies_left_dist=0;ies_min_dist=0;ies_right_dist=0;junction_seq=tccgtgaaccacttgTAccaactactccagca;read_names=J00121:27:H3GGKBBXX:5:2227:14022:22661,J00121:27:H3GGKBBXX:5:1107:20770:37906,J00121:27:H3GGKBBXX:5:2112:29477:42548,J00121:27:H3GGKBBXX:5:2206:11688:3705,J00121:27:H3GGKBBXX:5:2225:10784:4004,J00121:27:H3GGKBBXX:5:2212:28970:27531,J00121:27:H3GGKBBXX:5:2215:22810:32543,J00121:27:H3GGKBBXX:5:2216:15463:4127,J00121:27:H3GGKBBXX:5:1103:18091:23874,J00121:27:H3GGKBBXX:5:1109:19096:13904,J00121:27:H3GGKBBXX:5:2207:15280:24173,J00121:27:H3GGKBBXX:5:2209:18030:6853,J00121:27:H3GGKBBXX:5:2219:15625:10141,J00121:27:H3GGKBBXX:5:2126:25753:7433,J00121:27:H3GGKBBXX:5:1104:18254:35198,J00121:27:H3GGKBBXX:5:2207:7283:6519,J00121:27:H3GGKBBXX:5:1226:6979:19038,J00121:27:H3GGKBBXX:5:2219:7984:2985,J00121:27:H3GGKBBXX:5:1124:26210:42864,J00121:27:H3GGKBBXX:5:1228:27793:23487,J00121:27:H3GGKBBXX:5:1221:11941:39910,J00121:27:H3GGKBBXX:5:1108:10998:9473;sequence=TATTGTTGACTCGATTATCTCATTTAGAAATTGGGGATTTTATTAATAATATTCCTTTATTCAGATTCCAATAAATTAATAAACACTTGAATAA;start=52898;subtype=IES;support_ref=0;support_variant=22;type=IES;
scaffold51_21_with_IES	MILORD	internal_eliminated_sequence	54294	54374	.	.	.	ID=MILORD.21.54294.54374;Name=MILORD.21.54294.54374;bounded_by_ta=TRUE;common_boundary=Both;end=54374;ies_id=IESPGM.PTET51.1.21.52929;ies_left_dist=0;ies_min_dist=0;ies_right_dist=0;junction_seq=ggatttttgatgtttTAtaagggatgaacaag;read_names=J00121:27:H3GGKBBXX:5:1112:26291:29044,J00121:27:H3GGKBBXX:5:1207:18446:44851,J00121:27:H3GGKBBXX:5:1210:26311:45678,J00121:27:H3GGKBBXX:5:1116:24221:32631,J00121:27:H3GGKBBXX:5:1101:23196:5710,J00121:27:H3GGKBBXX:5:2111:31081:15152,J00121:27:H3GGKBBXX:5:1108:8410:23241,J00121:27:H3GGKBBXX:5:2104:19004:26758,J00121:27:H3GGKBBXX:5:2209:7446:10598,J00121:27:H3GGKBBXX:5:1117:30543:42390,J00121:27:H3GGKBBXX:5:2118:4279:28991,J00121:27:H3GGKBBXX:5:2215:15737:32701,J00121:27:H3GGKBBXX:5:1227:25205:33527,J00121:27:H3GGKBBXX:5:1217:17046:47243,J00121:27:H3GGKBBXX:5:1112:27438:36270,J00121:27:H3GGKBBXX:5:1228:16021:3020,J00121:27:H3GGKBBXX:5:2210:4239:6695,J00121:27:H3GGKBBXX:5:1212:11129:47823,J00121:27:H3GGKBBXX:5:1211:9425:47260,J00121:27:H3GGKBBXX:5:2219:11566:26353,J00121:27:H3GGKBBXX:5:2112:7151:39137,J00121:27:H3GGKBBXX:5:2104:18862:29677,J00121:27:H3GGKBBXX:5:2112:7162:39154,J00121:27:H3GGKBBXX:5:1101:10916:23118,J00121:27:H3GGKBBXX:5:2113:21704:32806,J00121:27:H3GGKBBXX:5:1224:14245:3143,J00121:27:H3GGKBBXX:5:2226:18487:11688,J00121:27:H3GGKBBXX:5:1115:8714:48386,J00121:27:H3GGKBBXX:5:2105:21968:7838,J00121:27:H3GGKBBXX:5:2216:17056:3582,J00121:27:H3GGKBBXX:5:1117:4137:23083,J00121:27:H3GGKBBXX:5:2116:31365:25914;sequence=TACAGTTCAATTAAAAAGTGATTTTATTAATCAAAGCTGGTGGGTAATTTCTAATAATAAAAATCATTATTATCCTACCTG;start=54294;subtype=IES;support_ref=0;support_variant=32;type=IES;
scaffold51_21_with_IES	MILORD	internal_eliminated_sequence	54543	54570	.	.	.	ID=MILORD.21.54543.54570;Name=MILORD.21.54543.54570;bounded_by_ta=TRUE;common_boundary=None;end=54570;ies_id=IESPGM.PTET51.1.21.52929;ies_left_dist=-249;ies_min_dist=196;ies_right_dist=-196;junction_seq=aatttgaattttaatTAgtttatgctcaggaa;read_names=J00121:27:H3GGKBBXX:5:1124:17726:20217;sequence=TACAATAAAACTTAGATAATTGCATCTA;start=54543;subtype=MAC;support_ref=147;support_variant=1;type=CRYPTIC;
scaffold51_21_with_IES	MILORD	internal_eliminated_sequence	58510	58539	.	.	.	ID=MILORD.21.58510.58539;Name=MILORD.21.58510.58539;bounded_by_ta=TRUE;common_boundary=Both;end=58539;ies_id=IESPGM.PTET51.1.21.57064;ies_left_dist=0;ies_min_dist=0;ies_right_dist=0;junction_seq=tatgaaggagaatggTAgaataataaaataac;read_names=J00121:27:H3GGKBBXX:5:1124:12987:36270,J00121:27:H3GGKBBXX:5:1113:5741:17561,J00121:27:H3GGKBBXX:5:1114:18203:35637,J00121:27:H3GGKBBXX:5:1220:24231:8312,J00121:27:H3GGKBBXX:5:1113:24099:47049,J00121:27:H3GGKBBXX:5:1227:4513:42970,J00121:27:H3GGKBBXX:5:1103:11941:34073,J00121:27:H3GGKBBXX:5:1115:11515:32842,J00121:27:H3GGKBBXX:5:1217:17107:18265,J00121:27:H3GGKBBXX:5:1126:17401:6747,J00121:27:H3GGKBBXX:5:2214:8450:46100,J00121:27:H3GGKBBXX:5:1123:6776:3952,J00121:27:H3GGKBBXX:5:2106:14894:40913,J00121:27:H3GGKBBXX:5:1206:19228:30239,J00121:27:H3GGKBBXX:5:2107:5619:1490,J00121:27:H3GGKBBXX:5:1108:13088:45625,J00121:27:H3GGKBBXX:5:1121:24982:34829,J00121:27:H3GGKBBXX:5:2213:10987:48983,J00121:27:H3GGKBBXX:5:2201:11332:22960,J00121:27:H3GGKBBXX:5:1207:8836:47999,J00121:27:H3GGKBBXX:5:1210:2869:28235,J00121:27:H3GGKBBXX:5:2224:22841:42548,J00121:27:H3GGKBBXX:5:1108:11201:21606,J00121:27:H3GGKBBXX:5:2205:23236:25017,J00121:27:H3GGKBBXX:5:1104:17127:32683,J00121:27:H3GGKBBXX:5:2101:24677:14889,J00121:27:H3GGKBBXX:5:1208:10683:10510,J00121:27:H3GGKBBXX:5:1103:14905:3196,J00121:27:H3GGKBBXX:5:1223:23632:27039,J00121:27:H3GGKBBXX:5:1217:5041:17544,J00121:27:H3GGKBBXX:5:2115:15463:10493,J00121:27:H3GGKBBXX:5:2224:27783:17139,J00121:27:H3GGKBBXX:5:2206:9120:2352,J00121:27:H3GGKBBXX:5:1123:25976:29413,J00121:27:H3GGKBBXX:5:2102:22962:19197,J00121:27:H3GGKBBXX:5:2220:16894:26406,J00121:27:H3GGKBBXX:5:1116:15676:44588,J00121:27:H3GGKBBXX:5:2106:12571:16735,J00121:27:H3GGKBBXX:5:1126:26250:17333,J00121:27:H3GGKBBXX:5:2216:7994:25509,J00121:27:H3GGKBBXX:5:1221:27752:34037,J00121:27:H3GGKBBXX:5:1103:19268:16770,J00121:27:H3GGKBBXX:5:1111:13890:14801,J00121:27:H3GGKBBXX:5:2126:11586:37923,J00121:27:H3GGKBBXX:5:1224:4949:31593,J00121:27:H3GGKBBXX:5:1120:16072:15557,J00121:27:H3GGKBBXX:5:2228:28118:42935,J00121:27:H3GGKBBXX:5:2116:28686:23135;sequence=TATGGTATAATCATTAGTGTTATGCAACTG;start=58510;subtype=IES;support_ref=3;support_variant=48;type=IES;
scaffold51_21_with_IES	MILORD	internal_eliminated_sequence	60096	60142	.	.	.	ID=MILORD.21.60096.60142;Name=MILORD.21.60096.60142;bounded_by_ta=TRUE;common_boundary=Both;end=60142;ies_id=IESPGM.PTET51.1.21.58620;ies_left_dist=0;ies_min_dist=0;ies_right_dist=0;junction_seq=aatagggttatatatTAtcatcatttaatatt;read_names=J00121:27:H3GGKBBXX:5:1111:5436:33879,J00121:27:H3GGKBBXX:5:1122:26007:19162,J00121:27:H3GGKBBXX:5:2214:27844:46047,J00121:27:H3GGKBBXX:5:2223:26149:3055,J00121:27:H3GGKBBXX:5:2116:27620:27795,J00121:27:H3GGKBBXX:5:2227:3325:34618,J00121:27:H3GGKBBXX:5:2224:3843:26512,J00121:27:H3GGKBBXX:5:1103:26362:39506,J00121:27:H3GGKBBXX:5:2204:18071:26723,J00121:27:H3GGKBBXX:5:1201:15493:14414,J00121:27:H3GGKBBXX:5:2123:13149:7890,J00121:27:H3GGKBBXX:5:1111:12175:10071,J00121:27:H3GGKBBXX:5:2209:3194:39066,J00121:27:H3GGKBBXX:5:2123:12276:43550,J00121:27:H3GGKBBXX:5:1106:22861:43603,J00121:27:H3GGKBBXX:5:1221:10033:8928,J00121:27:H3GGKBBXX:5:2119:6644:35655,J00121:27:H3GGKBBXX:5:2227:19877:11179,J00121:27:H3GGKBBXX:5:1105:19644:39049,J00121:27:H3GGKBBXX:5:2108:12672:48315,J00121:27:H3GGKBBXX:5:2128:25337:44974,J00121:27:H3GGKBBXX:5:1112:13890:14344,J00121:27:H3GGKBBXX:5:1121:13311:24138,J00121:27:H3GGKBBXX:5:2210:27397:32648,J00121:27:H3GGKBBXX:5:2106:25388:38592,J00121:27:H3GGKBBXX:5:1104:8339:21184,J00121:27:H3GGKBBXX:5:2111:30198:27936,J00121:27:H3GGKBBXX:5:2212:10226:7715,J00121:27:H3GGKBBXX:5:2222:25022:37114,J00121:27:H3GGKBBXX:5:2209:14793:34020,J00121:27:H3GGKBBXX:5:1118:31010:17210,J00121:27:H3GGKBBXX:5:2226:24241:6888,J00121:27:H3GGKBBXX:5:1120:11170:18564,J00121:27:H3GGKBBXX:5:1101:24941:17983,J00121:27:H3GGKBBXX:5:1219:28524:35163,J00121:27:H3GGKBBXX:5:1121:21531:19179,J00121:27:H3GGKBBXX:5:2107:7233:38433,J00121:27:H3GGKBBXX:5:1220:12012:39471,J00121:27:H3GGKBBXX:5:1210:20456:23118,J00121:27:H3GGKBBXX:5:2215:13717:27479,J00121:27:H3GGKBBXX:5:2212:10876:4409,J00121:27:H3GGKBBXX:5:2214:30736:39488,J00121:27:H3GGKBBXX:5:2223:9993:4286;sequence=TACAGTTGCTATGCAAATATATTGTCTTAATCAACCAATAACTGCTG;start=60096;subtype=IES;support_ref=4;support_variant=43;type=IES;
scaffold51_21_with_IES	MILORD	internal_eliminated_sequence	60290	60382	.	.	.	ID=MILORD.21.60290.60382;Name=MILORD.21.60290.60382;bounded_by_ta=TRUE;common_boundary=Both;end=60382;ies_id=IESPGM.PTET51.1.21.58767;ies_left_dist=0;ies_min_dist=0;ies_right_dist=0;junction_seq=tgtaaataatataatTAttttcaagtgaaatt;read_names=J00121:27:H3GGKBBXX:5:1208:15311:32631,J00121:27:H3GGKBBXX:5:1127:13535:17772,J00121:27:H3GGKBBXX:5:2210:31791:46627,J00121:27:H3GGKBBXX:5:2212:12449:22538,J00121:27:H3GGKBBXX:5:2214:29751:12357,J00121:27:H3GGKBBXX:5:2226:9983:2545,J00121:27:H3GGKBBXX:5:2218:10236:43744,J00121:27:H3GGKBBXX:5:1119:9749:46662,J00121:27:H3GGKBBXX:5:1208:23520:17421,J00121:27:H3GGKBBXX:5:2104:20943:4303,J00121:27:H3GGKBBXX:5:2219:14042:28885,J00121:27:H3GGKBBXX:5:1114:9607:7310,J00121:27:H3GGKBBXX:5:2112:18446:23012,J00121:27:H3GGKBBXX:5:1207:30005:7310,J00121:27:H3GGKBBXX:5:1207:23348:3055,J00121:27:H3GGKBBXX:5:1124:7405:2545,J00121:27:H3GGKBBXX:5:1208:14387:20586,J00121:27:H3GGKBBXX:5:1111:5436:27162,J00121:27:H3GGKBBXX:5:1119:9293:46223,J00121:27:H3GGKBBXX:5:2222:10835:37255,J00121:27:H3GGKBBXX:5:2208:19786:29061,J00121:27:H3GGKBBXX:5:2207:26778:26265,J00121:27:H3GGKBBXX:5:2207:25428:34829,J00121:27:H3GGKBBXX:5:2201:6603:19162,J00121:27:H3GGKBBXX:5:2218:24089:44570,J00121:27:H3GGKBBXX:5:2225:23794:46276,J00121:27:H3GGKBBXX:5:1223:26778:29852,J00121:27:H3GGKBBXX:5:1119:18172:15750,J00121:27:H3GGKBBXX:5:2203:22983:12656,J00121:27:H3GGKBBXX:5:1118:24332:35532,J00121:27:H3GGKBBXX:5:1110:29914:38240,J00121:27:H3GGKBBXX:5:1213:20628:42337,J00121:27:H3GGKBBXX:5:2213:17685:25421,J00121:27:H3GGKBBXX:5:1203:5802:23083,J00121:27:H3GGKBBXX:5:1103:19796:33510,J00121:27:H3GGKBBXX:5:2107:8998:12726,J00121:27:H3GGKBBXX:5:1128:31355:6976,J00121:27:H3GGKBBXX:5:1215:30178:9051,J00121:27:H3GGKBBXX:5:1201:5781:40104,J00121:27:H3GGKBBXX:5:1126:12083:6994,J00121:27:H3GGKBBXX:5:2103:8085:34846,J00121:27:H3GGKBBXX:5:1225:8268:13218,J00121:27:H3GGKBBXX:5:2211:26443:3670,J00121:27:H3GGKBBXX:5:1223:26575:18001,J00121:27:H3GGKBBXX:5:1220:24556:20515;sequence=TACACTTCTATTTAAAAAATATTTAGAATTAACCAATATTTAAATTTACAATTAAAAGGGGTTAATTTCTAGAATATGAATTTATTATTACTG;start=60290;subtype=IES;support_ref=0;support_variant=45;type=IES;
scaffold51_21_with_IES	MILORD	internal_eliminated_sequence	62153	62179	.	.	.	ID=MILORD.21.62153.62179;Name=MILORD.21.62153.62179;bounded_by_ta=TRUE;common_boundary=Both;end=62179;ies_id=IESPGM.PTET51.1.21.60537;ies_left_dist=0;ies_min_dist=0;ies_right_dist=0;junction_seq=tactttaatgaaatcTAcgtcatagaaattaa;read_names=J00121:27:H3GGKBBXX:5:2109:16934:44939,J00121:27:H3GGKBBXX:5:2124:18639:7099,J00121:27:H3GGKBBXX:5:1113:17279:5130,J00121:27:H3GGKBBXX:5:2113:30188:11038,J00121:27:H3GGKBBXX:5:1114:8217:6238,J00121:27:H3GGKBBXX:5:2106:27265:10229,J00121:27:H3GGKBBXX:5:1118:12215:8101,J00121:27:H3GGKBBXX:5:1220:16579:3002,J00121:27:H3GGKBBXX:5:2202:6380:41141,J00121:27:H3GGKBBXX:5:1117:20111:15135,J00121:27:H3GGKBBXX:5:1107:3762:28903,J00121:27:H3GGKBBXX:5:2222:28950:13253,J00121:27:H3GGKBBXX:5:1111:25956:14924,J00121:27:H3GGKBBXX:5:2207:23277:41721,J00121:27:H3GGKBBXX:5:2111:8653:3301,J00121:27:H3GGKBBXX:5:2115:23531:26265,J00121:27:H3GGKBBXX:5:2202:26727:36446,J00121:27:H3GGKBBXX:5:1125:23642:19601;sequence=TACAGTCTAATACTTGATTTTGAGTTA;start=62153;subtype=IES;support_ref=3;support_variant=18;type=IES;
scaffold51_21_with_IES	MILORD	internal_eliminated_sequence	68165	68192	.	.	.	ID=MILORD.21.68165.68192;Name=MILORD.21.68165.68192;bounded_by_ta=TRUE;common_boundary=Both;end=68192;ies_id=IESPGM.PTET51.1.21.66522;ies_left_dist=0;ies_min_dist=0;ies_right_dist=0;junction_seq=ctggccaagtaaatgTAcctttcccatgcatt;read_names=J00121:27:H3GGKBBXX:5:1113:11140:5816,J00121:27:H3GGKBBXX:5:2217:17066:25369,J00121:27:H3GGKBBXX:5:1215:22211:45432,J00121:27:H3GGKBBXX:5:2207:8491:31259,J00121:27:H3GGKBBXX:5:1208:16630:26054,J00121:27:H3GGKBBXX:5:1118:21582:7627,J00121:27:H3GGKBBXX:5:2215:27032:45449,J00121:27:H3GGKBBXX:5:2119:23145:7978,J00121:27:H3GGKBBXX:5:2207:28118:24120,J00121:27:H3GGKBBXX:5:1128:26748:35356,J00121:27:H3GGKBBXX:5:1105:15514:32033,J00121:27:H3GGKBBXX:5:1226:10845:15082,J00121:27:H3GGKBBXX:5:2217:23003:30556,J00121:27:H3GGKBBXX:5:2101:19157:32648,J00121:27:H3GGKBBXX:5:2201:14823:14273,J00121:27:H3GGKBBXX:5:2103:6725:25738,J00121:27:H3GGKBBXX:5:2207:16873:9350,J00121:27:H3GGKBBXX:5:2227:28118:6536,J00121:27:H3GGKBBXX:5:1222:10450:22028,J00121:27:H3GGKBBXX:5:1221:6999:33141,J00121:27:H3GGKBBXX:5:2115:17574:10036,J00121:27:H3GGKBBXX:5:1227:7984:2879,J00121:27:H3GGKBBXX:5:1118:8227:36183,J00121:27:H3GGKBBXX:5:1213:28554:5464,J00121:27:H3GGKBBXX:5:2126:7760:20850,J00121:27:H3GGKBBXX:5:2220:16579:20480,J00121:27:H3GGKBBXX:5:1216:27742:28604,J00121:27:H3GGKBBXX:5:2111:21471:19144,J00121:27:H3GGKBBXX:5:2225:26565:7855,J00121:27:H3GGKBBXX:5:1125:19928:1666,J00121:27:H3GGKBBXX:5:2214:9993:39453,J00121:27:H3GGKBBXX:5:1211:14296:24683,J00121:27:H3GGKBBXX:5:1113:16214:49036,J00121:27:H3GGKBBXX:5:1228:30543:6765,J00121:27:H3GGKBBXX:5:1217:21379:32455,J00121:27:H3GGKBBXX:5:1221:14174:27707,J00121:27:H3GGKBBXX:5:1119:27813:4919,J00121:27:H3GGKBBXX:5:2228:24363:29993,J00121:27:H3GGKBBXX:5:2111:14966:8049,J00121:27:H3GGKBBXX:5:1209:4219:48052,J00121:27:H3GGKBBXX:5:1210:18254:45818,J00121:27:H3GGKBBXX:5:1212:19441:36587,J00121:27:H3GGKBBXX:5:1206:28615:7152,J00121:27:H3GGKBBXX:5:1120:12023:23417,J00121:27:H3GGKBBXX:5:2213:20446:22467,J00121:27:H3GGKBBXX:5:1211:10368:18194,J00121:27:H3GGKBBXX:5:2205:28869:39242,J00121:27:H3GGKBBXX:5:1225:23855:3266,J00121:27:H3GGKBBXX:5:1122:11099:6167,J00121:27:H3GGKBBXX:5:1126:24261:4989,J00121:27:H3GGKBBXX:5:2121:20486:4778,J00121:27:H3GGKBBXX:5:2103:8755:47612,J00121:27:H3GGKBBXX:5:2114:14478:10897,J00121:27:H3GGKBBXX:5:2228:5863:41651,J00121:27:H3GGKBBXX:5:2221:15666:27338,J00121:27:H3GGKBBXX:5:1104:14661:35479;sequence=TAGAGTGGATATGAAAATGTAATATCTA;start=68165;subtype=IES;support_ref=0;support_variant=56;type=IES;
scaffold51_21_with_IES	MILORD	internal_eliminated_sequence	74236	74283	.	.	.	ID=MILORD.21.74236.74283;Name=MILORD.21.74236.74283;bounded_by_ta=TRUE;common_boundary=Both;end=74283;ies_id=IESPGM.PTET51.1.21.72565;ies_left_dist=0;ies_min_dist=0;ies_right_dist=0;junction_seq=taatacatttacgatTAacaatgtaatatcct;read_names=J00121:27:H3GGKBBXX:5:2205:23825:39822,J00121:27:H3GGKBBXX:5:1210:17817:37607,J00121:27:H3GGKBBXX:5:1219:17574:38662,J00121:27:H3GGKBBXX:5:1106:6685:21201,J00121:27:H3GGKBBXX:5:2214:25763:20990,J00121:27:H3GGKBBXX:5:1112:21257:1683,J00121:27:H3GGKBBXX:5:1201:25438:9455,J00121:27:H3GGKBBXX:5:2110:15463:3002,J00121:27:H3GGKBBXX:5:1126:10267:20621,J00121:27:H3GGKBBXX:5:2126:25317:26019,J00121:27:H3GGKBBXX:5:2102:12936:16348,J00121:27:H3GGKBBXX:5:1228:18781:9244,J00121:27:H3GGKBBXX:5:2102:13991:5763,J00121:27:H3GGKBBXX:5:1120:16843:23575,J00121:27:H3GGKBBXX:5:1201:7334:6888,J00121:27:H3GGKBBXX:5:2214:9678:8594,J00121:27:H3GGKBBXX:5:1124:23937:46768,J00121:27:H3GGKBBXX:5:2223:18487:42214,J00121:27:H3GGKBBXX:5:2217:12713:31189,J00121:27:H3GGKBBXX:5:1221:9912:13253,J00121:27:H3GGKBBXX:5:1114:6309:5218,J00121:27:H3GGKBBXX:5:2201:2270:34582,J00121:27:H3GGKBBXX:5:1113:17086:37326,J00121:27:H3GGKBBXX:5:2225:20588:47155,J00121:27:H3GGKBBXX:5:1126:30513:23874,J00121:27:H3GGKBBXX:5:2211:24911:6114,J00121:27:H3GGKBBXX:5:2113:31142:4426,J00121:27:H3GGKBBXX:5:2111:8887:38029,J00121:27:H3GGKBBXX:5:1216:5741:22766,J00121:27:H3GGKBBXX:5:1114:7354:27496,J00121:27:H3GGKBBXX:5:1114:2930:26828,J00121:27:H3GGKBBXX:5:1221:24119:14660,J00121:27:H3GGKBBXX:5:2207:31203:34565,J00121:27:H3GGKBBXX:5:2226:9039:14660,J00121:27:H3GGKBBXX:5:2228:15209:16876,J00121:27:H3GGKBBXX:5:1224:13007:6941,J00121:27:H3GGKBBXX:5:1113:18751:17843,J00121:27:H3GGKBBXX:5:1205:28929:12937,J00121:27:H3GGKBBXX:5:2209:16396:8172,J00121:27:H3GGKBBXX:5:1206:15422:1982,J00121:27:H3GGKBBXX:5:2120:5051:8770,J00121:27:H3GGKBBXX:5:1127:24647:10018,J00121:27:H3GGKBBXX:5:2207:28940:18476,J00121:27:H3GGKBBXX:5:2101:26565:41229,J00121:27:H3GGKBBXX:5:1117:9678:35286,J00121:27:H3GGKBBXX:5:1220:7233:28727,J00121:27:H3GGKBBXX:5:1227:4949:5077,J00121:27:H3GGKBBXX:5:2119:32360:30696,J00121:27:H3GGKBBXX:5:2228:18487:27057,J00121:27:H3GGKBBXX:5:1219:17858:1560,J00121:27:H3GGKBBXX:5:1127:13991:23382,J00121:27:H3GGKBBXX:5:1108:12784:19390,J00121:27:H3GGKBBXX:5:1111:5213:25966,J00121:27:H3GGKBBXX:5:1205:18243:46856,J00121:27:H3GGKBBXX:5:1213:27296:42038,J00121:27:H3GGKBBXX:5:2111:19157:19742,J00121:27:H3GGKBBXX:5:2104:10155:31998;sequence=TACAGTCAAACTAATTTGAGTAGTATATAAAGTATTTAAATATTGCTG;start=74236;subtype=IES;support_ref=0;support_variant=57;type=IES;
scaffold51_21_with_IES	MILORD	internal_eliminated_sequence	75753	75800	.	.	.	ID=MILORD.21.75753.75800;Name=MILORD.21.75753.75800;bounded_by_ta=TRUE;common_boundary=Both;end=75800;ies_id=IESPGM.PTET51.1.21.74034;ies_left_dist=0;ies_min_dist=0;ies_right_dist=0;junction_seq=attacgttgctgcatTAacacaatttaaacaa;read_names=J00121:27:H3GGKBBXX:5:1112:29812:46715,J00121:27:H3GGKBBXX:5:1224:24373:44289,J00121:27:H3GGKBBXX:5:2213:20466:37800,J00121:27:H3GGKBBXX:5:2101:4127:24859,J00121:27:H3GGKBBXX:5:2224:14154:45889,J00121:27:H3GGKBBXX:5:2216:6187:24138,J00121:27:H3GGKBBXX:5:2119:23703:17983,J00121:27:H3GGKBBXX:5:1106:7415:23909,J00121:27:H3GGKBBXX:5:2227:12865:6202,J00121:27:H3GGKBBXX:5:2214:6370:13728,J00121:27:H3GGKBBXX:5:2109:26717:26793,J00121:27:H3GGKBBXX:5:1121:26504:3459,J00121:27:H3GGKBBXX:5:1109:29082:13025,J00121:27:H3GGKBBXX:5:2113:7192:16876,J00121:27:H3GGKBBXX:5:1114:11505:19953,J00121:27:H3GGKBBXX:5:2115:10987:19513,J00121:27:H3GGKBBXX:5:2203:29295:32877,J00121:27:H3GGKBBXX:5:1115:5223:22960,J00121:27:H3GGKBBXX:5:1212:6055:17087,J00121:27:H3GGKBBXX:5:1121:4533:31224,J00121:27:H3GGKBBXX:5:2128:19512:23663,J00121:27:H3GGKBBXX:5:2206:8065:49194,J00121:27:H3GGKBBXX:5:1114:8877:19759,J00121:27:H3GGKBBXX:5:1111:21176:34952,J00121:27:H3GGKBBXX:5:1228:29315:38152,J00121:27:H3GGKBBXX:5:1221:13464:30872,J00121:27:H3GGKBBXX:5:1220:24728:11530,J00121:27:H3GGKBBXX:5:1122:21602:48737,J00121:27:H3GGKBBXX:5:2125:20385:38820,J00121:27:H3GGKBBXX:5:2210:24211:19531,J00121:27:H3GGKBBXX:5:1103:25002:36974,J00121:27:H3GGKBBXX:5:1217:18223:47594,J00121:27:H3GGKBBXX:5:2220:4878:19654,J00121:27:H3GGKBBXX:5:2221:19867:45414,J00121:27:H3GGKBBXX:5:1118:14083:1595,J00121:27:H3GGKBBXX:5:2120:18264:29378,J00121:27:H3GGKBBXX:5:1215:26951:43058,J00121:27:H3GGKBBXX:5:2226:27194:42636,J00121:27:H3GGKBBXX:5:1211:3660:9069,J00121:27:H3GGKBBXX:5:1212:20446:8857,J00121:27:H3GGKBBXX:5:2123:14935:13201;sequence=TATAATTGATTATTTATATTAAATTGTTATCAATAATGGATTTGAGTG;start=75753;subtype=IES;support_ref=2;support_variant=41;type=IES;
scaffold51_21_with_IES	MILORD	internal_eliminated_sequence	75878	75907	.	.	.	ID=MILORD.21.75878.75907;Name=MILORD.21.75878.75907;bounded_by_ta=TRUE;common_boundary=Both;end=75907;ies_id=IESPGM.PTET51.1.21.74111;ies_left_dist=0;ies_min_dist=0;ies_right_dist=0;junction_seq=gtagtgcctgataggTAataaccatcgacaca;read_names=J00121:27:H3GGKBBXX:5:1111:26707:15733,J00121:27:H3GGKBBXX:5:2111:30097:38732,J00121:27:H3GGKBBXX:5:2201:7699:16383,J00121:27:H3GGKBBXX:5:1208:26362:17139,J00121:27:H3GGKBBXX:5:1101:5406:34530,J00121:27:H3GGKBBXX:5:1114:13565:42513,J00121:27:H3GGKBBXX:5:1112:13849:28657,J00121:27:H3GGKBBXX:5:1223:31121:43849,J00121:27:H3GGKBBXX:5:1108:24637:16964,J00121:27:H3GGKBBXX:5:2108:12439:22098,J00121:27:H3GGKBBXX:5:1116:13281:40156,J00121:27:H3GGKBBXX:5:1212:6380:21658,J00121:27:H3GGKBBXX:5:1228:5020:15821,J00121:27:H3GGKBBXX:5:1104:15128:1754,J00121:27:H3GGKBBXX:5:1115:24738:28112,J00121:27:H3GGKBBXX:5:2118:31355:14818,J00121:27:H3GGKBBXX:5:2112:30198:19742,J00121:27:H3GGKBBXX:5:1126:27570:40403,J00121:27:H3GGKBBXX:5:1222:9942:2545,J00121:27:H3GGKBBXX:5:1116:13271:40139,J00121:27:H3GGKBBXX:5:1106:27235:7926,J00121:27:H3GGKBBXX:5:1124:5792:31329,J00121:27:H3GGKBBXX:5:2109:17543:11460,J00121:27:H3GGKBBXX:5:1204:16721:9789,J00121:27:H3GGKBBXX:5:1110:20151:19601,J00121:27:H3GGKBBXX:5:2213:26778:11495,J00121:27:H3GGKBBXX:5:1116:21328:47911,J00121:27:H3GGKBBXX:5:2113:21065:9473,J00121:27:H3GGKBBXX:5:1224:2402:43744,J00121:27:H3GGKBBXX:5:2222:20435:24419,J00121:27:H3GGKBBXX:5:1208:18264:25650,J00121:27:H3GGKBBXX:5:2210:4665:20726,J00121:27:H3GGKBBXX:5:2109:19035:41475,J00121:27:H3GGKBBXX:5:2225:19086:11952,J00121:27:H3GGKBBXX:5:2224:10318:21658,J00121:27:H3GGKBBXX:5:2212:2027:10176,J00121:27:H3GGKBBXX:5:2109:19065:41458;sequence=TATAATATATGTCAAAATTTAAAGTGACTA;start=75878;subtype=IES;support_ref=0;support_variant=37;type=IES;
scaffold51_21_with_IES	MILORD	internal_eliminated_sequence	76555	76611	.	.	.	ID=MILORD.21.76555.76611;Name=MILORD.21.76555.76611;bounded_by_ta=TRUE;common_boundary=None;end=76611;ies_id=IESPGM.PTET51.1.21.74756;ies_left_dist=-2;ies_min_dist=2;ies_right_dist=-2;junction_seq=ctatagaattatataTAattgtcatacttaaa;read_names=J00121:27:H3GGKBBXX:5:2110:29234:22116,J00121:27:H3GGKBBXX:5:2209:31913:45010,J00121:27:H3GGKBBXX:5:2223:28168:46786,J00121:27:H3GGKBBXX:5:2224:24738:6449,J00121:27:H3GGKBBXX:5:1202:5051:48298,J00121:27:H3GGKBBXX:5:1121:5294:17175,J00121:27:H3GGKBBXX:5:1106:26555:21061,J00121:27:H3GGKBBXX:5:1204:25246:7433,J00121:27:H3GGKBBXX:5:1121:28300:36007,J00121:27:H3GGKBBXX:5:1111:7527:5569,J00121:27:H3GGKBBXX:5:1202:5294:4549,J00121:27:H3GGKBBXX:5:1103:27600:13939,J00121:27:H3GGKBBXX:5:2211:15260:46539,J00121:27:H3GGKBBXX:5:1119:7019:36657,J00121:27:H3GGKBBXX:5:2205:13626:7627,J00121:27:H3GGKBBXX:5:1217:18568:6062,J00121:27:H3GGKBBXX:5:1210:27123:39594,J00121:27:H3GGKBBXX:5:2223:24596:15311,J00121:27:H3GGKBBXX:5:1117:23622:42601,J00121:27:H3GGKBBXX:5:2113:26819:48948,J00121:27:H3GGKBBXX:5:2205:12987:28780,J00121:27:H3GGKBBXX:5:2201:9952:36429,J00121:27:H3GGKBBXX:5:2209:18284:30820,J00121:27:H3GGKBBXX:5:2107:12885:5253,J00121:27:H3GGKBBXX:5:1212:11475:43075,J00121:27:H3GGKBBXX:5:1127:25459:46803,J00121:27:H3GGKBBXX:5:1116:23744:25861,J00121:27:H3GGKBBXX:5:1104:4909:6554,J00121:27:H3GGKBBXX:5:2225:28869:15996,J00121:27:H3GGKBBXX:5:1105:16153:26635,J00121:27:H3GGKBBXX:5:2101:30117:33246,J00121:27:H3GGKBBXX:5:2210:12449:6220,J00121:27:H3GGKBBXX:5:1218:24393:20656,J00121:27:H3GGKBBXX:5:1115:23358:3987,J00121:27:H3GGKBBXX:5:1215:18507:4690,J00121:27:H3GGKBBXX:5:1228:3336:9491,J00121:27:H3GGKBBXX:5:2218:6563:47506,J00121:27:H3GGKBBXX:5:1206:17229:22379,J00121:27:H3GGKBBXX:5:2110:26991:35673,J00121:27:H3GGKBBXX:5:1225:8105:36886,J00121:27:H3GGKBBXX:5:1208:19857:35866,J00121:27:H3GGKBBXX:5:2208:27661:47665,J00121:27:H3GGKBBXX:5:1201:4564:21184,J00121:27:H3GGKBBXX:5:2123:30127:32771,J00121:27:H3GGKBBXX:5:2209:22506:23505,J00121:27:H3GGKBBXX:5:2116:13484:32666,J00121:27:H3GGKBBXX:5:1206:3802:40332;sequence=TATGGCTAATTTTTCAATGATATTCCATTTATTTAAAAATAAATTAATTATCAACTA;start=76555;subtype=OVERLAPPING;support_ref=4;support_variant=47;type=ALTERNATIVE;
scaffold51_21_with_IES	MILORD	internal_eliminated_sequence	78757	78786	.	.	.	ID=MILORD.21.78757.78786;Name=MILORD.21.78757.78786;bounded_by_ta=TRUE;common_boundary=Both;end=78786;ies_id=IESPGM.PTET51.1.21.76903;ies_left_dist=0;ies_min_dist=0;ies_right_dist=0;junction_seq=caagaagagtagcatTAcccttccaaaagata;read_names=J00121:27:H3GGKBBXX:5:2217:13382:49089,J00121:27:H3GGKBBXX:5:2222:4919:34670,J00121:27:H3GGKBBXX:5:1204:14773:42319,J00121:27:H3GGKBBXX:5:1217:16275:15311,J00121:27:H3GGKBBXX:5:2217:19715:12128,J00121:27:H3GGKBBXX:5:1126:30502:5499,J00121:27:H3GGKBBXX:5:2211:15514:36464,J00121:27:H3GGKBBXX:5:1108:17178:41423,J00121:27:H3GGKBBXX:5:2224:12855:36112,J00121:27:H3GGKBBXX:5:1227:11809:26846,J00121:27:H3GGKBBXX:5:1111:17503:33193,J00121:27:H3GGKBBXX:5:1106:15422:44007,J00121:27:H3GGKBBXX:5:2205:10683:46276,J00121:27:H3GGKBBXX:5:2225:25956:24525,J00121:27:H3GGKBBXX:5:1205:21978:39893,J00121:27:H3GGKBBXX:5:1204:15250:37730,J00121:27:H3GGKBBXX:5:2218:27123:14519,J00121:27:H3GGKBBXX:5:2219:7253:16559,J00121:27:H3GGKBBXX:5:1218:6411:45168,J00121:27:H3GGKBBXX:5:1201:25093:35479,J00121:27:H3GGKBBXX:5:2110:15331:21975,J00121:27:H3GGKBBXX:5:2209:9455:20937,J00121:27:H3GGKBBXX:5:1115:3772:35954,J00121:27:H3GGKBBXX:5:2112:21694:35848,J00121:27:H3GGKBBXX:5:1207:22455:41352,J00121:27:H3GGKBBXX:5:2205:7131:38398,J00121:27:H3GGKBBXX:5:2218:3650:35497,J00121:27:H3GGKBBXX:5:2202:4675:26863,J00121:27:H3GGKBBXX:5:2227:2747:29852,J00121:27:H3GGKBBXX:5:2117:16143:36077,J00121:27:H3GGKBBXX:5:1212:11221:18265,J00121:27:H3GGKBBXX:5:1218:4706:8840,J00121:27:H3GGKBBXX:5:1207:24637:16401,J00121:27:H3GGKBBXX:5:1227:7943:48702,J00121:27:H3GGKBBXX:5:2119:19522:29061,J00121:27:H3GGKBBXX:5:2116:25185:44429,J00121:27:H3GGKBBXX:5:2217:28239:32666,J00121:27:H3GGKBBXX:5:1228:14174:46803,J00121:27:H3GGKBBXX:5:2225:20253:16542,J00121:27:H3GGKBBXX:5:2209:22242:13271,J00121:27:H3GGKBBXX:5:1121:4290:8119,J00121:27:H3GGKBBXX:5:1218:7364:3916,J00121:27:H3GGKBBXX:5:1120:17888:5306,J00121:27:H3GGKBBXX:5:1209:5629:12480,J00121:27:H3GGKBBXX:5:2202:23104:41071,J00121:27:H3GGKBBXX:5:1105:5528:4286,J00121:27:H3GGKBBXX:5:1112:7425:10774,J00121:27:H3GGKBBXX:5:2207:15788:25896,J00121:27:H3GGKBBXX:5:2215:17777:5077,J00121:27:H3GGKBBXX:5:1223:27712:3301;sequence=TATAGTCAAATAATAGTTCCTTATCACTTA;start=78757;subtype=IES;support_ref=0;support_variant=50;type=IES;
scaffold51_21_with_IES	MILORD	internal_eliminated_sequence	79598	79623	.	.	.	ID=MILORD.21.79598.79623;Name=MILORD.21.79598.79623;bounded_by_ta=TRUE;common_boundary=Both;end=79623;ies_id=IESPGM.PTET51.1.21.77714;ies_left_dist=0;ies_min_dist=0;ies_right_dist=0;junction_seq=tcactgttatagaatTAgcctaaccagtaaat;read_names=J00121:27:H3GGKBBXX:5:1112:15706:28920,J00121:27:H3GGKBBXX:5:2111:19837:45432,J00121:27:H3GGKBBXX:5:2221:2717:15029,J00121:27:H3GGKBBXX:5:1101:11556:43673,J00121:27:H3GGKBBXX:5:2119:18406:4725,J00121:27:H3GGKBBXX:5:2206:21755:8981,J00121:27:H3GGKBBXX:5:1205:28321:35585,J00121:27:H3GGKBBXX:5:2206:8034:48720,J00121:27:H3GGKBBXX:5:2220:2676:32332,J00121:27:H3GGKBBXX:5:1106:21552:16155,J00121:27:H3GGKBBXX:5:1128:15869:7046,J00121:27:H3GGKBBXX:5:1206:30350:30239,J00121:27:H3GGKBBXX:5:2227:18609:38732,J00121:27:H3GGKBBXX:5:1119:5365:38504,J00121:27:H3GGKBBXX:5:2113:30705:8770,J00121:27:H3GGKBBXX:5:1122:18964:24788,J00121:27:H3GGKBBXX:5:1115:16295:46258,J00121:27:H3GGKBBXX:5:2207:9952:4426,J00121:27:H3GGKBBXX:5:1123:9952:26969,J00121:27:H3GGKBBXX:5:1127:20019:27145,J00121:27:H3GGKBBXX:5:2120:20973:25738,J00121:27:H3GGKBBXX:5:2102:13484:25984,J00121:27:H3GGKBBXX:5:1104:26869:36868,J00121:27:H3GGKBBXX:5:1127:14539:36323,J00121:27:H3GGKBBXX:5:1223:21684:26301,J00121:27:H3GGKBBXX:5:1204:18487:30468,J00121:27:H3GGKBBXX:5:1105:15757:21694,J00121:27:H3GGKBBXX:5:1120:15148:32982,J00121:27:H3GGKBBXX:5:1128:25418:32314,J00121:27:H3GGKBBXX:5:1122:6350:16260,J00121:27:H3GGKBBXX:5:1102:14184:24278,J00121:27:H3GGKBBXX:5:1214:7781:5130,J00121:27:H3GGKBBXX:5:1219:12124:30028,J00121:27:H3GGKBBXX:5:1109:2950:30310,J00121:27:H3GGKBBXX:5:2217:24850:14590,J00121:27:H3GGKBBXX:5:1118:15097:26177,J00121:27:H3GGKBBXX:5:2110:2280:36851,J00121:27:H3GGKBBXX:5:1220:7019:7046,J00121:27:H3GGKBBXX:5:2103:25246:30749,J00121:27:H3GGKBBXX:5:2220:14742:32349,J00121:27:H3GGKBBXX:5:1127:18487:35040,J00121:27:H3GGKBBXX:5:2203:10774:46539,J00121:27:H3GGKBBXX:5:1103:17827:17192,J00121:27:H3GGKBBXX:5:1203:26301:42917,J00121:27:H3GGKBBXX:5:2109:2179:38926,J00121:27:H3GGKBBXX:5:2121:18680:11003,J00121:27:H3GGKBBXX:5:2225:5903:9965,J00121:27:H3GGKBBXX:5:2227:19583:44886,J00121:27:H3GGKBBXX:5:2207:10145:36095,J00121:27:H3GGKBBXX:5:2120:9181:46346,J00121:27:H3GGKBBXX:5:2219:25002:28956,J00121:27:H3GGKBBXX:5:1113:12388:25949,J00121:27:H3GGKBBXX:5:1205:10744:5587,J00121:27:H3GGKBBXX:5:2115:23449:18177,J00121:27:H3GGKBBXX:5:2215:7496:40121,J00121:27:H3GGKBBXX:5:2216:11769:14467,J00121:27:H3GGKBBXX:5:2111:25844:28727,J00121:27:H3GGKBBXX:5:2128:27732:20217,J00121:27:H3GGKBBXX:5:2202:2402:11882,J00121:27:H3GGKBBXX:5:2209:26037:2158,J00121:27:H3GGKBBXX:5:1216:5416:42249,J00121:27:H3GGKBBXX:5:2102:28544:34459,J00121:27:H3GGKBBXX:5:1120:29792:44289,J00121:27:H3GGKBBXX:5:1202:25266:45520,J00121:27:H3GGKBBXX:5:1114:24139:31611,J00121:27:H3GGKBBXX:5:1201:24688:47893,J00121:27:H3GGKBBXX:5:2101:29437:46979,J00121:27:H3GGKBBXX:5:1227:29295:40227,J00121:27:H3GGKBBXX:5:1120:9323:47436,J00121:27:H3GGKBBXX:5:1207:28554:34196;sequence=TATAATTAGTTTAACATATTCATTTA;start=79598;subtype=IES;support_ref=15;support_variant=70;type=IES;
scaffold51_21_with_IES	MILORD	internal_eliminated_sequence	80218	80243	.	.	.	ID=MILORD.21.80218.80243;Name=MILORD.21.80218.80243;bounded_by_ta=TRUE;common_boundary=None;end=80243;ies_id=IESPGM.PTET51.1.21.77714;ies_left_dist=-620;ies_min_dist=620;ies_right_dist=-620;junction_seq=aaaaatagaaattgcTAttttaatataataaa;read_names=J00121:27:H3GGKBBXX:5:1227:22161:41968;sequence=TACAGTGATTACGTAATTAAACACCA;start=80218;subtype=MAC;support_ref=100;support_variant=1;type=CRYPTIC;
scaffold51_21_with_IES	MILORD	internal_eliminated_sequence	80943	81018	.	.	.	ID=MILORD.21.80943.81018;Name=MILORD.21.80943.81018;bounded_by_ta=TRUE;common_boundary=Both;end=81018;ies_id=IESPGM.PTET51.1.21.79033;ies_left_dist=0;ies_min_dist=0;ies_right_dist=0;junction_seq=cctatctataggtatTAattgattgttaatca;read_names=J00121:27:H3GGKBBXX:5:2208:16538:32297,J00121:27:H3GGKBBXX:5:2223:14834:25333,J00121:27:H3GGKBBXX:5:2107:27194:7222,J00121:27:H3GGKBBXX:5:1115:7090:8541,J00121:27:H3GGKBBXX:5:2223:15696:19654,J00121:27:H3GGKBBXX:5:1125:18558:17227,J00121:27:H3GGKBBXX:5:1226:15585:17104,J00121:27:H3GGKBBXX:5:2215:26017:26846,J00121:27:H3GGKBBXX:5:1113:20172:6660,J00121:27:H3GGKBBXX:5:1126:23348:29641,J00121:27:H3GGKBBXX:5:1119:22424:35673,J00121:27:H3GGKBBXX:5:1208:12297:3705,J00121:27:H3GGKBBXX:5:2228:4604:30398,J00121:27:H3GGKBBXX:5:2207:10358:18669,J00121:27:H3GGKBBXX:5:1114:4361:16753,J00121:27:H3GGKBBXX:5:2102:8856:4180,J00121:27:H3GGKBBXX:5:1118:30036:30503,J00121:27:H3GGKBBXX:5:2115:16285:7380,J00121:27:H3GGKBBXX:5:2209:11292:18986,J00121:27:H3GGKBBXX:5:2224:29132:47401,J00121:27:H3GGKBBXX:5:2220:21978:2826,J00121:27:H3GGKBBXX:5:2205:4472:42618,J00121:27:H3GGKBBXX:5:1101:18294:46029,J00121:27:H3GGKBBXX:5:1221:17797:45133,J00121:27:H3GGKBBXX:5:2116:13261:17614,J00121:27:H3GGKBBXX:5:2121:30979:29782,J00121:27:H3GGKBBXX:5:2214:13575:16014,J00121:27:H3GGKBBXX:5:1108:8460:44394,J00121:27:H3GGKBBXX:5:1226:22282:47348,J00121:27:H3GGKBBXX:5:2203:12317:38029;sequence=TATAGTTTATCTTTGAATAATTTTCTTCTTTTTTGAAATTTAATATTCAAAATATAATAACTTTAGAATTATATCG;start=80943;subtype=IES;support_ref=2;support_variant=30;type=IES;
scaffold51_21_with_IES	MILORD	internal_eliminated_sequence	81761	81841	.	.	.	ID=MILORD.21.81761.81841;Name=MILORD.21.81761.81841;bounded_by_ta=TRUE;common_boundary=Both;end=81841;ies_id=IESPGM.PTET51.1.21.79775;ies_left_dist=0;ies_min_dist=0;ies_right_dist=0;junction_seq=ccaaacaataagtgaTAtaataaatagaccaa;read_names=J00121:27:H3GGKBBXX:5:1118:18416:6361,J00121:27:H3GGKBBXX:5:1125:21887:15680,J00121:27:H3GGKBBXX:5:1210:18720:41634,J00121:27:H3GGKBBXX:5:1203:14428:37783,J00121:27:H3GGKBBXX:5:1123:18365:37748,J00121:27:H3GGKBBXX:5:1214:7436:21447,J00121:27:H3GGKBBXX:5:2216:17837:19390,J00121:27:H3GGKBBXX:5:2201:20760:41686,J00121:27:H3GGKBBXX:5:2118:8562:47665,J00121:27:H3GGKBBXX:5:1227:15057:48544,J00121:27:H3GGKBBXX:5:1217:16782:48192,J00121:27:H3GGKBBXX:5:2220:29609:35426,J00121:27:H3GGKBBXX:5:1110:20303:18212,J00121:27:H3GGKBBXX:5:1215:24302:36007,J00121:27:H3GGKBBXX:5:1228:9577:43234,J00121:27:H3GGKBBXX:5:1204:24353:20656,J00121:27:H3GGKBBXX:5:2216:19299:15276,J00121:27:H3GGKBBXX:5:1120:21643:46627,J00121:27:H3GGKBBXX:5:2202:18751:34618,J00121:27:H3GGKBBXX:5:1123:5010:7363,J00121:27:H3GGKBBXX:5:1228:9526:42970,J00121:27:H3GGKBBXX:5:1112:28757:16858,J00121:27:H3GGKBBXX:5:1202:12165:19513,J00121:27:H3GGKBBXX:5:2108:28148:39576,J00121:27:H3GGKBBXX:5:2209:4259:14748,J00121:27:H3GGKBBXX:5:1125:7283:35848,J00121:27:H3GGKBBXX:5:2208:10023:35321,J00121:27:H3GGKBBXX:5:1106:11180:7750,J00121:27:H3GGKBBXX:5:2115:10521:22995,J00121:27:H3GGKBBXX:5:2111:18081:21500,J00121:27:H3GGKBBXX:5:1127:14894:24665,J00121:27:H3GGKBBXX:5:1212:14428:14854,J00121:27:H3GGKBBXX:5:1128:6147:1279,J00121:27:H3GGKBBXX:5:1118:20364:23733,J00121:27:H3GGKBBXX:5:2221:3325:2791,J00121:27:H3GGKBBXX:5:2115:15189:28622,J00121:27:H3GGKBBXX:5:2217:25865:27848,J00121:27:H3GGKBBXX:5:2103:7740:42372,J00121:27:H3GGKBBXX:5:2220:3427:35004,J00121:27:H3GGKBBXX:5:1121:21014:48526,J00121:27:H3GGKBBXX:5:1213:23449:6712,J00121:27:H3GGKBBXX:5:1222:9557:35637,J00121:27:H3GGKBBXX:5:1106:20040:25738,J00121:27:H3GGKBBXX:5:2107:9942:38345,J00121:27:H3GGKBBXX:5:2214:8420:34864,J00121:27:H3GGKBBXX:5:1110:24698:14010,J00121:27:H3GGKBBXX:5:1109:24870:8752,J00121:27:H3GGKBBXX:5:1105:25236:9842,J00121:27:H3GGKBBXX:5:1112:11546:14361,J00121:27:H3GGKBBXX:5:2126:5690:27989,J00121:27:H3GGKBBXX:5:1109:13423:23979,J00121:27:H3GGKBBXX:5:1108:7801:15434,J00121:27:H3GGKBBXX:5:2215:20801:18019,J00121:27:H3GGKBBXX:5:2218:10054:28059,J00121:27:H3GGKBBXX:5:1221:13971:35761,J00121:27:H3GGKBBXX:5:1117:9790:36112,J00121:27:H3GGKBBXX:5:1211:23957:41915;sequence=TACAGAAGGATATCTGAATTAATTATAACCTATATATATATCAAAAAATTGTTTCAAATATTATTCTACTCAATTTAACTG;start=81761;subtype=IES;support_ref=0;support_variant=57;type=IES;
scaffold51_21_with_IES	MILORD	internal_eliminated_sequence	84700	84759	.	.	.	ID=MILORD.21.84700.84759;Name=MILORD.21.84700.84759;bounded_by_ta=TRUE;common_boundary=Both;end=84759;ies_id=IESPGM.PTET51.1.21.82633;ies_left_dist=0;ies_min_dist=0;ies_right_dist=0;junction_seq=tagttattaatattaTAttgattgtttaaaac;read_names=J00121:27:H3GGKBBXX:5:1110:14732:17104,J00121:27:H3GGKBBXX:5:1126:29833:48192,J00121:27:H3GGKBBXX:5:1127:12489:12409,J00121:27:H3GGKBBXX:5:1124:26697:3723,J00121:27:H3GGKBBXX:5:2203:31862:33387,J00121:27:H3GGKBBXX:5:1122:19248:8506,J00121:27:H3GGKBBXX:5:1207:6390:33985,J00121:27:H3GGKBBXX:5:2225:24079:35303,J00121:27:H3GGKBBXX:5:1226:18903:10686,J00121:27:H3GGKBBXX:5:1201:13494:10704,J00121:27:H3GGKBBXX:5:1217:17553:30468,J00121:27:H3GGKBBXX:5:1117:7243:40983,J00121:27:H3GGKBBXX:5:1201:13413:10493,J00121:27:H3GGKBBXX:5:1111:13261:44412,J00121:27:H3GGKBBXX:5:2106:28402:31611,J00121:27:H3GGKBBXX:5:2212:4259:10141,J00121:27:H3GGKBBXX:5:2222:27671:35057,J00121:27:H3GGKBBXX:5:1109:21826:19162,J00121:27:H3GGKBBXX:5:2223:22962:16137,J00121:27:H3GGKBBXX:5:1219:7263:26353,J00121:27:H3GGKBBXX:5:2221:8065:42970,J00121:27:H3GGKBBXX:5:1207:9008:23927,J00121:27:H3GGKBBXX:5:2221:22729:47102,J00121:27:H3GGKBBXX:5:1128:14955:43304,J00121:27:H3GGKBBXX:5:1109:6786:17192,J00121:27:H3GGKBBXX:5:1118:20567:23768,J00121:27:H3GGKBBXX:5:1227:17543:15152,J00121:27:H3GGKBBXX:5:1216:2027:18652,J00121:27:H3GGKBBXX:5:2209:15331:44095,J00121:27:H3GGKBBXX:5:1115:26058:17948,J00121:27:H3GGKBBXX:5:2219:5416:13588,J00121:27:H3GGKBBXX:5:2110:22353:11812,J00121:27:H3GGKBBXX:5:2220:30858:40860,J00121:27:H3GGKBBXX:5:2103:17624:44904,J00121:27:H3GGKBBXX:5:2205:13697:45097,J00121:27:H3GGKBBXX:5:1227:12510:15047,J00121:27:H3GGKBBXX:5:2221:22414:25316,J00121:27:H3GGKBBXX:5:1125:14915:37642,J00121:27:H3GGKBBXX:5:1124:15097:7855,J00121:27:H3GGKBBXX:5:1226:4097:26142,J00121:27:H3GGKBBXX:5:2224:20821:11548,J00121:27:H3GGKBBXX:5:2207:4219:1982,J00121:27:H3GGKBBXX:5:1210:5477:41897,J00121:27:H3GGKBBXX:5:1227:23561:48579,J00121:27:H3GGKBBXX:5:2218:3437:32947,J00121:27:H3GGKBBXX:5:2125:29021:20726,J00121:27:H3GGKBBXX:5:1114:11525:2475,J00121:27:H3GGKBBXX:5:1123:9759:29483,J00121:27:H3GGKBBXX:5:2105:29132:2809;sequence=TATAGTTGATTATCAACGCAATGTATAATTAATCCTTAATAAAGTATTTTAAATCAATAA;start=84700;subtype=IES;support_ref=8;support_variant=49;type=IES;
scaffold51_21_with_IES	MILORD	internal_eliminated_sequence	86142	86209	.	.	.	ID=MILORD.21.86142.86209;Name=MILORD.21.86142.86209;bounded_by_ta=TRUE;common_boundary=Both;end=86209;ies_id=IESPGM.PTET51.1.21.84015;ies_left_dist=0;ies_min_dist=0;ies_right_dist=0;junction_seq=tgcccatatttatttTAtatacttctgtatga;read_names=J00121:27:H3GGKBBXX:5:2212:22739:16840,J00121:27:H3GGKBBXX:5:2215:14255:12726,J00121:27:H3GGKBBXX:5:2120:9080:30802,J00121:27:H3GGKBBXX:5:1203:22901:12796,J00121:27:H3GGKBBXX:5:2124:25672:8594,J00121:27:H3GGKBBXX:5:1112:18974:10106,J00121:27:H3GGKBBXX:5:1228:7192:37449,J00121:27:H3GGKBBXX:5:2225:24200:7802,J00121:27:H3GGKBBXX:5:2223:28047:8277,J00121:27:H3GGKBBXX:5:2225:13585:40965,J00121:27:H3GGKBBXX:5:1124:10734:41968,J00121:27:H3GGKBBXX:5:2208:9465:15434,J00121:27:H3GGKBBXX:5:2214:13768:34811,J00121:27:H3GGKBBXX:5:1125:27874:1226,J00121:27:H3GGKBBXX:5:1109:16163:6783,J00121:27:H3GGKBBXX:5:2211:7679:11917,J00121:27:H3GGKBBXX:5:1124:13413:27549,J00121:27:H3GGKBBXX:5:1124:11606:26881,J00121:27:H3GGKBBXX:5:1102:3914:32824,J00121:27:H3GGKBBXX:5:2216:28452:14185,J00121:27:H3GGKBBXX:5:1117:22049:30767,J00121:27:H3GGKBBXX:5:1222:1215:9438,J00121:27:H3GGKBBXX:5:2125:32025:38943,J00121:27:H3GGKBBXX:5:2213:29193:18915,J00121:27:H3GGKBBXX:5:1105:23723:38099,J00121:27:H3GGKBBXX:5:1221:29812:38064,J00121:27:H3GGKBBXX:5:1128:5812:17333,J00121:27:H3GGKBBXX:5:2207:18416:41211,J00121:27:H3GGKBBXX:5:1216:13393:3037,J00121:27:H3GGKBBXX:5:2115:8430:24648,J00121:27:H3GGKBBXX:5:1121:28828:47331,J00121:27:H3GGKBBXX:5:1207:8755:16665,J00121:27:H3GGKBBXX:5:1120:24048:24278,J00121:27:H3GGKBBXX:5:1126:24890:26054,J00121:27:H3GGKBBXX:5:2119:23429:4708,J00121:27:H3GGKBBXX:5:1122:30736:31681,J00121:27:H3GGKBBXX:5:1127:23541:18652,J00121:27:H3GGKBBXX:5:2215:4422:44570,J00121:27:H3GGKBBXX:5:1112:11312:2949,J00121:27:H3GGKBBXX:5:2118:9536:25052,J00121:27:H3GGKBBXX:5:2106:25784:21307,J00121:27:H3GGKBBXX:5:2203:23074:8910,J00121:27:H3GGKBBXX:5:1127:4056:14713;sequence=TATTGTCCACACCATTTTCATTATACCGTATTTAATGCAAAATCTTAATTTCATATTCTCACCTACAA;start=86142;subtype=IES;support_ref=4;support_variant=43;type=IES;
scaffold51_21_with_IES	MILORD	internal_eliminated_sequence	87633	87658	.	.	.	ID=MILORD.21.87633.87658;Name=MILORD.21.87633.87658;bounded_by_ta=TRUE;common_boundary=Both;end=87658;ies_id=IESPGM.PTET51.1.21.85438;ies_left_dist=0;ies_min_dist=0;ies_right_dist=0;junction_seq=ccaatgaatgcatttTActcctaagaagtaat;read_names=J00121:27:H3GGKBBXX:5:2226:26108:29360,J00121:27:H3GGKBBXX:5:2210:13159:48632,J00121:27:H3GGKBBXX:5:1107:14529:20937,J00121:27:H3GGKBBXX:5:2128:4482:46047,J00121:27:H3GGKBBXX:5:2225:18761:8471,J00121:27:H3GGKBBXX:5:1111:10795:23997,J00121:27:H3GGKBBXX:5:2116:19329:24437,J00121:27:H3GGKBBXX:5:2121:15189:35514,J00121:27:H3GGKBBXX:5:1221:13565:31400,J00121:27:H3GGKBBXX:5:1227:12094:35145,J00121:27:H3GGKBBXX:5:2221:20689:15610,J00121:27:H3GGKBBXX:5:2210:6745:14273,J00121:27:H3GGKBBXX:5:2227:19695:14941,J00121:27:H3GGKBBXX:5:1109:2595:46715,J00121:27:H3GGKBBXX:5:2227:23784:48263,J00121:27:H3GGKBBXX:5:2121:14570:6730,J00121:27:H3GGKBBXX:5:1206:17076:19689,J00121:27:H3GGKBBXX:5:1204:30979:34987,J00121:27:H3GGKBBXX:5:1209:11495:39031,J00121:27:H3GGKBBXX:5:1223:15554:4145,J00121:27:H3GGKBBXX:5:1223:16518:33668,J00121:27:H3GGKBBXX:5:2122:26372:14590,J00121:27:H3GGKBBXX:5:2113:22658:39488,J00121:27:H3GGKBBXX:5:1222:12997:14555,J00121:27:H3GGKBBXX:5:1227:3336:39031,J00121:27:H3GGKBBXX:5:2204:2392:17878,J00121:27:H3GGKBBXX:5:1126:6319:32806,J00121:27:H3GGKBBXX:5:1128:30015:30679,J00121:27:H3GGKBBXX:5:1128:30797:22256,J00121:27:H3GGKBBXX:5:1219:7588:39963,J00121:27:H3GGKBBXX:5:2216:23683:2686,J00121:27:H3GGKBBXX:5:1110:27681:23399,J00121:27:H3GGKBBXX:5:2103:11799:44904,J00121:27:H3GGKBBXX:5:2210:12276:42741,J00121:27:H3GGKBBXX:5:2214:8278:28112,J00121:27:H3GGKBBXX:5:2104:28341:37378,J00121:27:H3GGKBBXX:5:2109:25276:24507,J00121:27:H3GGKBBXX:5:2109:26352:8752,J00121:27:H3GGKBBXX:5:1224:23023:17966,J00121:27:H3GGKBBXX:5:1104:6877:46469,J00121:27:H3GGKBBXX:5:1207:29883:35831,J00121:27:H3GGKBBXX:5:2222:29691:2264,J00121:27:H3GGKBBXX:5:1111:25022:3530,J00121:27:H3GGKBBXX:5:2107:16670:44869,J00121:27:H3GGKBBXX:5:2128:8389:34143,J00121:27:H3GGKBBXX:5:2102:21217:29606,J00121:27:H3GGKBBXX:5:2225:2108:33527,J00121:27:H3GGKBBXX:5:1212:29244:26494,J00121:27:H3GGKBBXX:5:2224:16975:48210,J00121:27:H3GGKBBXX:5:1218:20933:35444,J00121:27:H3GGKBBXX:5:1203:13027:20656,J00121:27:H3GGKBBXX:5:1109:29041:21184,J00121:27:H3GGKBBXX:5:2109:16204:44623,J00121:27:H3GGKBBXX:5:2204:30056:4268,J00121:27:H3GGKBBXX:5:1225:20314:44957;sequence=TACAGTAGAATACCTACAATAAACTG;start=87633;subtype=IES;support_ref=12;support_variant=55;type=IES;
scaffold51_21_with_IES	MILORD	internal_eliminated_sequence	88762	88896	.	.	.	ID=MILORD.21.88762.88896;Name=MILORD.21.88762.88896;bounded_by_ta=TRUE;common_boundary=Both;end=88896;ies_id=IESPGM.PTET51.1.21.86541;ies_left_dist=0;ies_min_dist=0;ies_right_dist=0;junction_seq=aatcaattaatttgaTAacatcaggaggtatg;read_names=J00121:27:H3GGKBBXX:5:1214:7009:17755,J00121:27:H3GGKBBXX:5:2110:16062:13781,J00121:27:H3GGKBBXX:5:2206:26281:32332,J00121:27:H3GGKBBXX:5:1212:19461:36868,J00121:27:H3GGKBBXX:5:1113:15950:4796,J00121:27:H3GGKBBXX:5:1207:5335:12638,J00121:27:H3GGKBBXX:5:2210:25926:16665,J00121:27:H3GGKBBXX:5:2124:20912:24261,J00121:27:H3GGKBBXX:5:1111:29599:19830,J00121:27:H3GGKBBXX:5:2205:11911:10176,J00121:27:H3GGKBBXX:5:2202:28239:15152,J00121:27:H3GGKBBXX:5:1211:7324:20586,J00121:27:H3GGKBBXX:5:2211:8126:11003,J00121:27:H3GGKBBXX:5:2203:4472:15399,J00121:27:H3GGKBBXX:5:1203:14052:46944,J00121:27:H3GGKBBXX:5:1118:12966:12181,J00121:27:H3GGKBBXX:5:2119:28605:19232,J00121:27:H3GGKBBXX:5:1201:5639:15065,J00121:27:H3GGKBBXX:5:2126:23683:42601,J00121:27:H3GGKBBXX:5:2216:12175:1736,J00121:27:H3GGKBBXX:5:2113:27803:48403,J00121:27:H3GGKBBXX:5:2111:18325:11688,J00121:27:H3GGKBBXX:5:2109:21044:32121,J00121:27:H3GGKBBXX:5:1211:7273:20639,J00121:27:H3GGKBBXX:5:2214:14001:45168,J00121:27:H3GGKBBXX:5:2117:11941:29290,J00121:27:H3GGKBBXX:5:2120:3945:11038,J00121:27:H3GGKBBXX:5:1223:29427:33000,J00121:27:H3GGKBBXX:5:1120:7202:39330,J00121:27:H3GGKBBXX:5:2211:3792:36974,J00121:27:H3GGKBBXX:5:1122:23835:10088,J00121:27:H3GGKBBXX:5:2103:15168:3301,J00121:27:H3GGKBBXX:5:1221:18974:5605,J00121:27:H3GGKBBXX:5:1204:17289:31136,J00121:27:H3GGKBBXX:5:2119:7912:48860,J00121:27:H3GGKBBXX:5:1113:26007:12515,J00121:27:H3GGKBBXX:5:1113:13656:36939,J00121:27:H3GGKBBXX:5:1117:14620:35620,J00121:27:H3GGKBBXX:5:1212:27499:34301,J00121:27:H3GGKBBXX:5:1208:17279:25738,J00121:27:H3GGKBBXX:5:2201:4371:19126,J00121:27:H3GGKBBXX:5:2215:15108:43990,J00121:27:H3GGKBBXX:5:2215:16701:21430,J00121:27:H3GGKBBXX:5:1122:5365:48456,J00121:27:H3GGKBBXX:5:2211:4340:38873,J00121:27:H3GGKBBXX:5:2110:13504:18071,J00121:27:H3GGKBBXX:5:1222:14661:34213,J00121:27:H3GGKBBXX:5:2101:3194:32842,J00121:27:H3GGKBBXX:5:2213:22912:5921,J00121:27:H3GGKBBXX:5:2113:15138:33316,J00121:27:H3GGKBBXX:5:1225:23500:6871,J00121:27:H3GGKBBXX:5:1211:20466:29430,J00121:27:H3GGKBBXX:5:1216:15645:45942,J00121:27:H3GGKBBXX:5:1106:19055:37677,J00121:27:H3GGKBBXX:5:1113:28097:2598,J00121:27:H3GGKBBXX:5:1104:19908:35567,J00121:27:H3GGKBBXX:5:1104:15392:8928,J00121:27:H3GGKBBXX:5:2217:21257:45396,J00121:27:H3GGKBBXX:5:1219:24556:47348,J00121:27:H3GGKBBXX:5:1216:20080:33932,J00121:27:H3GGKBBXX:5:1104:6015:27707,J00121:27:H3GGKBBXX:5:2217:22790:15733,J00121:27:H3GGKBBXX:5:1217:7628:26775,J00121:27:H3GGKBBXX:5:1123:10815:28358,J00121:27:H3GGKBBXX:5:1220:4026:44763,J00121:27:H3GGKBBXX:5:1112:29741:30802,J00121:27:H3GGKBBXX:5:2227:12520:34336;sequence=TATACTCAATGAGAATATAACTCAAAGATTCATATTAAATATCTATTATTTTTAGAATAATGAAAACTTCAGCTACAAATTACTTAGAGTAATTAATTTTAATAATATAATTATAAAATGTTTCTTTTTTCAGTG;start=88762;subtype=IES;support_ref=4;support_variant=67;type=IES;
scaffold51_21_with_IES	MILORD	internal_eliminated_sequence	91352	91377	.	.	.	ID=MILORD.21.91352.91377;Name=MILORD.21.91352.91377;bounded_by_ta=TRUE;common_boundary=Both;end=91377;ies_id=IESPGM.PTET51.1.21.88996;ies_left_dist=0;ies_min_dist=0;ies_right_dist=0;junction_seq=aaactggatttgcatTAcattcaaatattagg;read_names=J00121:27:H3GGKBBXX:5:2213:10236:36288,J00121:27:H3GGKBBXX:5:2215:9262:44623,J00121:27:H3GGKBBXX:5:1126:8075:22520,J00121:27:H3GGKBBXX:5:2206:17553:37431,J00121:27:H3GGKBBXX:5:1218:14448:36939,J00121:27:H3GGKBBXX:5:2214:25733:46434,J00121:27:H3GGKBBXX:5:2122:12581:38803,J00121:27:H3GGKBBXX:5:1207:26697:48597,J00121:27:H3GGKBBXX:5:2228:10094:32033,J00121:27:H3GGKBBXX:5:2115:8207:34002,J00121:27:H3GGKBBXX:5:1121:8430:39207,J00121:27:H3GGKBBXX:5:1205:5396:26740,J00121:27:H3GGKBBXX:5:2108:29214:42302,J00121:27:H3GGKBBXX:5:2209:15544:46610,J00121:27:H3GGKBBXX:5:2109:16762:28674,J00121:27:H3GGKBBXX:5:1206:3823:39172,J00121:27:H3GGKBBXX:5:1228:15361:16823,J00121:27:H3GGKBBXX:5:2208:16752:12902,J00121:27:H3GGKBBXX:5:1212:7364:40561,J00121:27:H3GGKBBXX:5:2124:1722:28745,J00121:27:H3GGKBBXX:5:2125:7202:39119,J00121:27:H3GGKBBXX:5:1106:8785:26353,J00121:27:H3GGKBBXX:5:1126:21562:3618,J00121:27:H3GGKBBXX:5:2218:6380:29360,J00121:27:H3GGKBBXX:5:2225:28615:21571,J00121:27:H3GGKBBXX:5:1201:24139:45080,J00121:27:H3GGKBBXX:5:1108:22110:14308,J00121:27:H3GGKBBXX:5:2211:30269:13324,J00121:27:H3GGKBBXX:5:1105:3823:11847,J00121:27:H3GGKBBXX:5:1126:8044:22573,J00121:27:H3GGKBBXX:5:1223:3315:43955,J00121:27:H3GGKBBXX:5:1218:5294:47559,J00121:27:H3GGKBBXX:5:1225:10957:21430,J00121:27:H3GGKBBXX:5:2102:3082:30995,J00121:27:H3GGKBBXX:5:2102:7436:18177,J00121:27:H3GGKBBXX:5:2114:19451:2738,J00121:27:H3GGKBBXX:5:1108:22059:42530,J00121:27:H3GGKBBXX:5:1220:20141:36288,J00121:27:H3GGKBBXX:5:1106:28757:26353,J00121:27:H3GGKBBXX:5:1117:24911:4919,J00121:27:H3GGKBBXX:5:1112:4219:46504,J00121:27:H3GGKBBXX:5:2212:15250:11636,J00121:27:H3GGKBBXX:5:1219:7567:8840,J00121:27:H3GGKBBXX:5:1105:32339:28481,J00121:27:H3GGKBBXX:5:1222:26555:45185,J00121:27:H3GGKBBXX:5:1226:23957:47753,J00121:27:H3GGKBBXX:5:2128:22536:44939,J00121:27:H3GGKBBXX:5:2121:31193:37114,J00121:27:H3GGKBBXX:5:1115:9587:28059,J00121:27:H3GGKBBXX:5:1121:14509:48192,J00121:27:H3GGKBBXX:5:2113:10571:10493,J00121:27:H3GGKBBXX:5:2120:6796:16647,J00121:27:H3GGKBBXX:5:1214:14194:29993,J00121:27:H3GGKBBXX:5:2103:25479:10159,J00121:27:H3GGKBBXX:5:1212:14661:35972,J00121:27:H3GGKBBXX:5:2203:17563:15680,J00121:27:H3GGKBBXX:5:1216:21004:15381,J00121:27:H3GGKBBXX:5:1202:10419:22045,J00121:27:H3GGKBBXX:5:2118:12631:46873;sequence=TATAGGGTAAATAGAAGATCACACAG;start=91352;subtype=IES;support_ref=9;support_variant=59;type=IES;
scaffold51_21_with_IES	MILORD	internal_eliminated_sequence	91984	92088	.	.	.	ID=MILORD.21.91984.92088;Name=MILORD.21.91984.92088;bounded_by_ta=TRUE;common_boundary=Both;end=92088;ies_id=IESPGM.PTET51.1.21.89602;ies_left_dist=0;ies_min_dist=0;ies_right_dist=0;junction_seq=cgtgtttagttgctgTAattagatgattgctc;read_names=J00121:27:H3GGKBBXX:5:1123:8146:6853,J00121:27:H3GGKBBXX:5:1218:28473:27901,J00121:27:H3GGKBBXX:5:1204:6076:12339,J00121:27:H3GGKBBXX:5:1102:10825:44939,J00121:27:H3GGKBBXX:5:2112:21907:30732,J00121:27:H3GGKBBXX:5:2128:26524:42073,J00121:27:H3GGKBBXX:5:1116:11231:35936,J00121:27:H3GGKBBXX:5:2120:5467:10053,J00121:27:H3GGKBBXX:5:2217:15808:32191,J00121:27:H3GGKBBXX:5:1120:25712:33633,J00121:27:H3GGKBBXX:5:1115:28310:35356,J00121:27:H3GGKBBXX:5:2122:27773:41317,J00121:27:H3GGKBBXX:5:2214:21237:19478,J00121:27:H3GGKBBXX:5:1106:25926:10159,J00121:27:H3GGKBBXX:5:1120:25915:33457,J00121:27:H3GGKBBXX:5:1220:25591:21852,J00121:27:H3GGKBBXX:5:1211:6340:20463,J00121:27:H3GGKBBXX:5:1108:20770:42442,J00121:27:H3GGKBBXX:5:1213:19644:18687,J00121:27:H3GGKBBXX:5:2208:12916:7029,J00121:27:H3GGKBBXX:5:1115:8227:15785,J00121:27:H3GGKBBXX:5:1126:20720:27021,J00121:27:H3GGKBBXX:5:1118:8836:8049,J00121:27:H3GGKBBXX:5:1228:14742:11847,J00121:27:H3GGKBBXX:5:2206:28260:20357,J00121:27:H3GGKBBXX:5:2218:10105:47841,J00121:27:H3GGKBBXX:5:1102:25510:37923,J00121:27:H3GGKBBXX:5:2227:8846:16999,J00121:27:H3GGKBBXX:5:2120:5051:2650,J00121:27:H3GGKBBXX:5:1225:26585:20093,J00121:27:H3GGKBBXX:5:1219:5426:8295,J00121:27:H3GGKBBXX:5:2216:28128:31382,J00121:27:H3GGKBBXX:5:1211:22090:12093,J00121:27:H3GGKBBXX:5:2113:18142:45520,J00121:27:H3GGKBBXX:5:1204:6167:38732,J00121:27:H3GGKBBXX:5:1220:13991:25562,J00121:27:H3GGKBBXX:5:2217:7070:38398,J00121:27:H3GGKBBXX:5:1223:25124:27127,J00121:27:H3GGKBBXX:5:1207:27965:2932,J00121:27:H3GGKBBXX:5:2112:21816:42601,J00121:27:H3GGKBBXX:5:1226:9790:15188,J00121:27:H3GGKBBXX:5:2113:26951:4760,J00121:27:H3GGKBBXX:5:2202:7943:41282,J00121:27:H3GGKBBXX:5:1123:9688:14660,J00121:27:H3GGKBBXX:5:1125:14032:33264,J00121:27:H3GGKBBXX:5:1202:21227:46469,J00121:27:H3GGKBBXX:5:1126:5345:5587,J00121:27:H3GGKBBXX:5:1123:5660:34512,J00121:27:H3GGKBBXX:5:1126:22221:20340,J00121:27:H3GGKBBXX:5:2215:8491:5833,J00121:27:H3GGKBBXX:5:1217:20699:44816,J00121:27:H3GGKBBXX:5:1216:14194:24683,J00121:27:H3GGKBBXX:5:2225:29457:15363;sequence=TATAGGTGATTAGTAAATTTTTAGGAATATTATTAAGCTATTCATTTAAATTTAAACACTTAAAATTAATTCTTTATTTTCCATAATAAAAACTATCATTGGCTA;start=91984;subtype=IES;support_ref=0;support_variant=53;type=IES;
scaffold51_21_with_IES	MILORD	internal_eliminated_sequence	94968	95065	.	.	.	ID=MILORD.21.94968.95065;Name=MILORD.21.94968.95065;bounded_by_ta=TRUE;common_boundary=Both;end=95065;ies_id=IESPGM.PTET51.1.21.92481;ies_left_dist=0;ies_min_dist=0;ies_right_dist=0;junction_seq=atatgagtattacgaTAtaagtctaagacaaa;read_names=J00121:27:H3GGKBBXX:5:1212:24068:4690,J00121:27:H3GGKBBXX:5:1116:28655:43374,J00121:27:H3GGKBBXX:5:2222:21511:11337,J00121:27:H3GGKBBXX:5:2216:29163:1173,J00121:27:H3GGKBBXX:5:2221:2301:34881,J00121:27:H3GGKBBXX:5:1210:15229:21096,J00121:27:H3GGKBBXX:5:2125:25784:22397,J00121:27:H3GGKBBXX:5:2116:27610:28727,J00121:27:H3GGKBBXX:5:2125:3194:31259,J00121:27:H3GGKBBXX:5:1211:22932:41651,J00121:27:H3GGKBBXX:5:1210:29914:11477,J00121:27:H3GGKBBXX:5:2223:27174:7961,J00121:27:H3GGKBBXX:5:2222:14012:18951,J00121:27:H3GGKBBXX:5:1201:11830:34758,J00121:27:H3GGKBBXX:5:1107:8329:31998,J00121:27:H3GGKBBXX:5:2217:14976:18476,J00121:27:H3GGKBBXX:5:1214:25124:35813,J00121:27:H3GGKBBXX:5:1223:10916:38592,J00121:27:H3GGKBBXX:5:2228:28239:43673,J00121:27:H3GGKBBXX:5:1106:26200:20234,J00121:27:H3GGKBBXX:5:1128:13849:23522,J00121:27:H3GGKBBXX:5:2124:19045:12409,J00121:27:H3GGKBBXX:5:1223:17371:4479,J00121:27:H3GGKBBXX:5:1201:24353:38029,J00121:27:H3GGKBBXX:5:2103:18822:24472,J00121:27:H3GGKBBXX:5:2203:23490:30169,J00121:27:H3GGKBBXX:5:2108:23226:35198,J00121:27:H3GGKBBXX:5:1201:9526:47190,J00121:27:H3GGKBBXX:5:1217:16305:11038,J00121:27:H3GGKBBXX:5:1227:18477:26617,J00121:27:H3GGKBBXX:5:1213:25591:45906,J00121:27:H3GGKBBXX:5:1112:27945:2897,J00121:27:H3GGKBBXX:5:2113:26423:28815,J00121:27:H3GGKBBXX:5:2202:29721:4462,J00121:27:H3GGKBBXX:5:1227:9151:15698,J00121:27:H3GGKBBXX:5:2221:14083:4022,J00121:27:H3GGKBBXX:5:1117:4949:9965,J00121:27:H3GGKBBXX:5:2222:17827:26019,J00121:27:H3GGKBBXX:5:2222:27082:32033,J00121:27:H3GGKBBXX:5:2223:21897:14010,J00121:27:H3GGKBBXX:5:1216:18416:30521,J00121:27:H3GGKBBXX:5:1218:26707:38486,J00121:27:H3GGKBBXX:5:1220:6350:28006,J00121:27:H3GGKBBXX:5:1218:15148:8893,J00121:27:H3GGKBBXX:5:1213:19248:43497,J00121:27:H3GGKBBXX:5:1113:17990:18071,J00121:27:H3GGKBBXX:5:1221:26748:33422,J00121:27:H3GGKBBXX:5:1101:23906:34407,J00121:27:H3GGKBBXX:5:1223:10713:21782,J00121:27:H3GGKBBXX:5:1224:4290:24331,J00121:27:H3GGKBBXX:5:2116:24586:42231,J00121:27:H3GGKBBXX:5:2108:14651:10141,J00121:27:H3GGKBBXX:5:2228:15777:36780,J00121:27:H3GGKBBXX:5:1208:3427:40069,J00121:27:H3GGKBBXX:5:1221:24383:22432,J00121:27:H3GGKBBXX:5:2220:6959:28147,J00121:27:H3GGKBBXX:5:2101:31923:39014,J00121:27:H3GGKBBXX:5:2224:15848:37501,J00121:27:H3GGKBBXX:5:2114:21785:31259,J00121:27:H3GGKBBXX:5:1211:29041:25966,J00121:27:H3GGKBBXX:5:1206:9628:14871;sequence=TACAGTTGATGCAAAGTATTAAAATAGATTTATTAGAATCAAAATAACATTAAAAAAGATTGAATTTAAAAAAATAAACCTAAAAAGTAATTAGATTG;start=94968;subtype=IES;support_ref=0;support_variant=61;type=IES;
scaffold51_21_with_IES	MILORD	internal_eliminated_sequence	96835	96884	.	.	.	ID=MILORD.21.96835.96884;Name=MILORD.21.96835.96884;bounded_by_ta=TRUE;common_boundary=Both;end=96884;ies_id=IESPGM.PTET51.1.21.94250;ies_left_dist=0;ies_min_dist=0;ies_right_dist=0;junction_seq=tgatgcttttattgtTAaatatgatctaaaat;read_names=J00121:27:H3GGKBBXX:5:2106:21197:21518,J00121:27:H3GGKBBXX:5:1210:8217:10036,J00121:27:H3GGKBBXX:5:2218:31517:46891,J00121:27:H3GGKBBXX:5:2116:18051:7802,J00121:27:H3GGKBBXX:5:2222:13058:38363,J00121:27:H3GGKBBXX:5:1107:15788:18194,J00121:27:H3GGKBBXX:5:2224:13555:32437,J00121:27:H3GGKBBXX:5:1120:8917:32384,J00121:27:H3GGKBBXX:5:1224:26260:13623,J00121:27:H3GGKBBXX:5:2219:24880:11513,J00121:27:H3GGKBBXX:5:2218:12581:36833,J00121:27:H3GGKBBXX:5:2214:9617:41651,J00121:27:H3GGKBBXX:5:1219:21105:4690,J00121:27:H3GGKBBXX:5:2204:11809:20129,J00121:27:H3GGKBBXX:5:2212:28118:13570;sequence=TATAGTATGTTCAATTTATAAATTATGATATAAAAATTTATAAATTACTA;start=96835;subtype=IES;support_ref=6;support_variant=15;type=IES;
scaffold51_21_with_IES	MILORD	internal_eliminated_sequence	96840	96884	.	.	.	ID=MILORD.21.96840.96884;Name=MILORD.21.96840.96884;bounded_by_ta=TRUE;common_boundary=RIGHT;end=96884;ies_id=IESPGM.PTET51.1.21.94250;ies_left_dist=-5;ies_min_dist=0;ies_right_dist=0;junction_seq=cttttattgttatagTAaatatgatctaaaat;read_names=J00121:27:H3GGKBBXX:5:1116:14935:39119,J00121:27:H3GGKBBXX:5:1113:27833:32912,J00121:27:H3GGKBBXX:5:1116:14499:39348,J00121:27:H3GGKBBXX:5:2208:10734:10704,J00121:27:H3GGKBBXX:5:1215:14834:36130,J00121:27:H3GGKBBXX:5:2104:32563:45502,J00121:27:H3GGKBBXX:5:1225:27407:17649,J00121:27:H3GGKBBXX:5:1209:3599:47788,J00121:27:H3GGKBBXX:5:2219:14570:30398,J00121:27:H3GGKBBXX:5:1124:25266:10247,J00121:27:H3GGKBBXX:5:1207:12398:33527,J00121:27:H3GGKBBXX:5:2217:5852:45150,J00121:27:H3GGKBBXX:5:2126:24028:45695,J00121:27:H3GGKBBXX:5:1108:24413:19109,J00121:27:H3GGKBBXX:5:2204:27326:44974,J00121:27:H3GGKBBXX:5:1222:12682:44781,J00121:27:H3GGKBBXX:5:1102:28148:43058,J00121:27:H3GGKBBXX:5:1223:28747:45783,J00121:27:H3GGKBBXX:5:2227:20263:48280,J00121:27:H3GGKBBXX:5:1203:11637:26371,J00121:27:H3GGKBBXX:5:2221:13230:1947,J00121:27:H3GGKBBXX:5:2102:23307:15012,J00121:27:H3GGKBBXX:5:2216:13606:22643,J00121:27:H3GGKBBXX:5:2209:21673:31734,J00121:27:H3GGKBBXX:5:1115:12428:4286,J00121:27:H3GGKBBXX:5:1203:11657:26371,J00121:27:H3GGKBBXX:5:1217:29437:38046,J00121:27:H3GGKBBXX:5:2227:28107:20515,J00121:27:H3GGKBBXX:5:2108:25956:42847,J00121:27:H3GGKBBXX:5:1220:11119:35356,J00121:27:H3GGKBBXX:5:2111:14316:36323;sequence=TATGTTCAATTTATAAATTATGATATAAAAATTTATAAATTACTA;start=96840;subtype=PARTIAL_INTERNAL;support_ref=0;support_variant=31;type=ALTERNATIVE;
scaffold51_21_with_IES	MILORD	internal_eliminated_sequence	99291	99295	.	.	.	ID=MILORD.21.99291.99295;Name=MILORD.21.99291.99295;bounded_by_ta=TRUE;common_boundary=None;end=99295;ies_id=IESPGM.PTET51.1.21.97360;ies_left_dist=704;ies_min_dist=704;ies_right_dist=815;junction_seq=agggattttcgaattTAatgactaccaagttc;read_names=J00121:27:H3GGKBBXX:5:1203:5649:6466;sequence=TATTA;start=99291;subtype=MAC;support_ref=121;support_variant=1;type=CRYPTIC;
scaffold51_21_with_IES	MILORD	internal_eliminated_sequence	99995	100110	.	.	.	ID=MILORD.21.99995.100110;Name=MILORD.21.99995.100110;bounded_by_ta=TRUE;common_boundary=Both;end=100110;ies_id=IESPGM.PTET51.1.21.97360;ies_left_dist=0;ies_min_dist=0;ies_right_dist=0;junction_seq=aatttagaatttaacTActtgagagaaagaaa;read_names=J00121:27:H3GGKBBXX:5:2224:22881:26863,J00121:27:H3GGKBBXX:5:2207:13930:22924,J00121:27:H3GGKBBXX:5:2211:27154:7257,J00121:27:H3GGKBBXX:5:2218:13951:23417,J00121:27:H3GGKBBXX:5:1221:24870:17825,J00121:27:H3GGKBBXX:5:2204:27559:31699,J00121:27:H3GGKBBXX:5:1113:26910:48896,J00121:27:H3GGKBBXX:5:2225:7750:22309,J00121:27:H3GGKBBXX:5:2119:3457:8717,J00121:27:H3GGKBBXX:5:2102:18182:39365,J00121:27:H3GGKBBXX:5:1101:25530:41475,J00121:27:H3GGKBBXX:5:1201:23480:3108,J00121:27:H3GGKBBXX:5:2223:18243:8594,J00121:27:H3GGKBBXX:5:2115:3904:23346,J00121:27:H3GGKBBXX:5:1209:13616:7679,J00121:27:H3GGKBBXX:5:2211:2351:19003,J00121:27:H3GGKBBXX:5:1104:26687:12181,J00121:27:H3GGKBBXX:5:2206:5497:31699,J00121:27:H3GGKBBXX:5:2124:19725:3178,J00121:27:H3GGKBBXX:5:1214:3488:10387,J00121:27:H3GGKBBXX:5:2124:15209:33440,J00121:27:H3GGKBBXX:5:1226:4482:11935,J00121:27:H3GGKBBXX:5:1214:8663:30327,J00121:27:H3GGKBBXX:5:2124:1722:26177,J00121:27:H3GGKBBXX:5:2108:10389:18933,J00121:27:H3GGKBBXX:5:1207:22962:4391,J00121:27:H3GGKBBXX:5:2101:21420:14449,J00121:27:H3GGKBBXX:5:1226:28239:24296,J00121:27:H3GGKBBXX:5:1111:11820:23557,J00121:27:H3GGKBBXX:5:1127:10673:35391,J00121:27:H3GGKBBXX:5:2225:6776:34793,J00121:27:H3GGKBBXX:5:2102:6502:39910,J00121:27:H3GGKBBXX:5:1203:5081:6853,J00121:27:H3GGKBBXX:5:2126:13839:4022,J00121:27:H3GGKBBXX:5:1222:5771:16489,J00121:27:H3GGKBBXX:5:1128:28077:5341,J00121:27:H3GGKBBXX:5:2228:11403:43093,J00121:27:H3GGKBBXX:5:1211:27052:11372,J00121:27:H3GGKBBXX:5:1124:14235:43814,J00121:27:H3GGKBBXX:5:2220:12428:19830,J00121:27:H3GGKBBXX:5:2218:10653:9156,J00121:27:H3GGKBBXX:5:2103:20405:40930,J00121:27:H3GGKBBXX:5:1221:23947:23645,J00121:27:H3GGKBBXX:5:1226:24048:10598,J00121:27:H3GGKBBXX:5:1123:15250:32842,J00121:27:H3GGKBBXX:5:2210:8126:47084,J00121:27:H3GGKBBXX:5:1226:24079:10862,J00121:27:H3GGKBBXX:5:1121:12581:48122,J00121:27:H3GGKBBXX:5:2118:1479:36587,J00121:27:H3GGKBBXX:5:1123:5629:25386,J00121:27:H3GGKBBXX:5:1109:3214:23593,J00121:27:H3GGKBBXX:5:1215:18111:11143,J00121:27:H3GGKBBXX:5:2202:18061:8207,J00121:27:H3GGKBBXX:5:2125:28341:26054,J00121:27:H3GGKBBXX:5:1227:12540:22907,J00121:27:H3GGKBBXX:5:1216:23764:5991,J00121:27:H3GGKBBXX:5:2220:15980:33545,J00121:27:H3GGKBBXX:5:2202:10287:19777,J00121:27:H3GGKBBXX:5:2225:23774:32525,J00121:27:H3GGKBBXX:5:1104:5842:21395,J00121:27:H3GGKBBXX:5:1228:5436:18898,J00121:27:H3GGKBBXX:5:1116:23074:11477,J00121:27:H3GGKBBXX:5:1116:29457:20392,J00121:27:H3GGKBBXX:5:1215:13190:23399,J00121:27:H3GGKBBXX:5:2110:21410:24665,J00121:27:H3GGKBBXX:5:2212:4706:13693,J00121:27:H3GGKBBXX:5:1125:24099:26301;sequence=TACCCTTGAAAATGAAAGATTTATTTCTAATTAAATTTTTACAAATATTTACTTTAGAAAGATATGTTAAACATTTTTTTAATTTAAAGAAAATTTTATGAAATTCTATTAGCCTG;start=99995;subtype=IES;support_ref=4;support_variant=67;type=IES;
scaffold51_21_with_IES	MILORD	internal_eliminated_sequence	104894	104981	.	.	.	ID=MILORD.21.104894.104981;Name=MILORD.21.104894.104981;bounded_by_ta=TRUE;common_boundary=Both;end=104981;ies_id=IESPGM.PTET51.1.21.102143;ies_left_dist=0;ies_min_dist=0;ies_right_dist=0;junction_seq=aaaattaaatgctagTAtaatattgtattaaa;read_names=J00121:27:H3GGKBBXX:5:2203:32420:35268,J00121:27:H3GGKBBXX:5:2225:10450:10422,J00121:27:H3GGKBBXX:5:2209:15747:23856,J00121:27:H3GGKBBXX:5:2114:27306:48350,J00121:27:H3GGKBBXX:5:2220:20943:5710,J00121:27:H3GGKBBXX:5:2206:10754:46786,J00121:27:H3GGKBBXX:5:1214:27488:19302,J00121:27:H3GGKBBXX:5:1122:23115:48438,J00121:27:H3GGKBBXX:5:2215:7456:5903,J00121:27:H3GGKBBXX:5:1112:15077:40069,J00121:27:H3GGKBBXX:5:2123:30056:45520,J00121:27:H3GGKBBXX:5:1121:8653:36288,J00121:27:H3GGKBBXX:5:1101:12652:45256,J00121:27:H3GGKBBXX:5:1104:6837:9121,J00121:27:H3GGKBBXX:5:2213:20364:16629,J00121:27:H3GGKBBXX:5:2215:7486:5569,J00121:27:H3GGKBBXX:5:1125:14143:44148,J00121:27:H3GGKBBXX:5:1122:17553:45203,J00121:27:H3GGKBBXX:5:1127:23652:39981,J00121:27:H3GGKBBXX:5:2227:21978:43691,J00121:27:H3GGKBBXX:5:2110:9343:44236,J00121:27:H3GGKBBXX:5:1124:7821:10581,J00121:27:H3GGKBBXX:5:2205:20872:19021,J00121:27:H3GGKBBXX:5:1215:6360:10335,J00121:27:H3GGKBBXX:5:1222:28615:32332,J00121:27:H3GGKBBXX:5:2213:25814:4725,J00121:27:H3GGKBBXX:5:1215:23602:32191,J00121:27:H3GGKBBXX:5:1222:23368:33404,J00121:27:H3GGKBBXX:5:1126:21836:34793,J00121:27:H3GGKBBXX:5:1113:23591:21588,J00121:27:H3GGKBBXX:5:1106:15574:44658,J00121:27:H3GGKBBXX:5:1204:32623:38328,J00121:27:H3GGKBBXX:5:1225:27742:15451,J00121:27:H3GGKBBXX:5:1222:26798:18599,J00121:27:H3GGKBBXX:5:1104:14590:15311,J00121:27:H3GGKBBXX:5:1122:23886:18370,J00121:27:H3GGKBBXX:5:1106:12317:6343,J00121:27:H3GGKBBXX:5:2121:15645:43867,J00121:27:H3GGKBBXX:5:2214:9891:11390,J00121:27:H3GGKBBXX:5:1202:26453:15610,J00121:27:H3GGKBBXX:5:1221:29741:45818,J00121:27:H3GGKBBXX:5:2108:25621:47225,J00121:27:H3GGKBBXX:5:1208:9628:23382,J00121:27:H3GGKBBXX:5:2110:28645:4321,J00121:27:H3GGKBBXX:5:1124:6664:2105,J00121:27:H3GGKBBXX:5:1223:29417:42689,J00121:27:H3GGKBBXX:5:1227:23815:18880,J00121:27:H3GGKBBXX:5:1122:23845:18300,J00121:27:H3GGKBBXX:5:2104:25672:27760,J00121:27:H3GGKBBXX:5:2119:22556:10018,J00121:27:H3GGKBBXX:5:1107:23855:32771;sequence=TAAAGTGTGAATAAATTAGAGTTTAAATAGAGTTTGATTTTTAAATATAAATTTTCTTTGTTTTAATGAAATTTAGAATTATCTACTG;start=104894;subtype=IES;support_ref=2;support_variant=51;type=IES;
scaffold51_21_with_IES	MILORD	internal_eliminated_sequence	105664	105694	.	.	.	ID=MILORD.21.105664.105694;Name=MILORD.21.105664.105694;bounded_by_ta=TRUE;common_boundary=Both;end=105694;ies_id=IESPGM.PTET51.1.21.102825;ies_left_dist=0;ies_min_dist=0;ies_right_dist=0;junction_seq=gatacaatctctgatTActaattcttatagtt;read_names=J00121:27:H3GGKBBXX:5:1210:12053:3776,J00121:27:H3GGKBBXX:5:1217:14742:19056,J00121:27:H3GGKBBXX:5:2219:17919:9860,J00121:27:H3GGKBBXX:5:2228:16884:47383,J00121:27:H3GGKBBXX:5:2220:22495:48667,J00121:27:H3GGKBBXX:5:2201:7425:30925,J00121:27:H3GGKBBXX:5:2108:15128:42442,J00121:27:H3GGKBBXX:5:1122:30421:22028,J00121:27:H3GGKBBXX:5:2108:16884:2545,J00121:27:H3GGKBBXX:5:2210:15351:4954,J00121:27:H3GGKBBXX:5:1214:8126:23452,J00121:27:H3GGKBBXX:5:2209:18649:39189,J00121:27:H3GGKBBXX:5:2212:25956:24947,J00121:27:H3GGKBBXX:5:2201:20801:20691,J00121:27:H3GGKBBXX:5:1112:28209:20129,J00121:27:H3GGKBBXX:5:2226:22455:18915,J00121:27:H3GGKBBXX:5:2215:19887:12427,J00121:27:H3GGKBBXX:5:1218:7486:25228,J00121:27:H3GGKBBXX:5:2214:30807:43972,J00121:27:H3GGKBBXX:5:1116:13129:27936,J00121:27:H3GGKBBXX:5:1211:4604:31488,J00121:27:H3GGKBBXX:5:1225:9617:43269,J00121:27:H3GGKBBXX:5:2227:23246:23065,J00121:27:H3GGKBBXX:5:2221:27458:36411,J00121:27:H3GGKBBXX:5:1104:14286:34160,J00121:27:H3GGKBBXX:5:2223:14357:36429,J00121:27:H3GGKBBXX:5:2222:18446:16331,J00121:27:H3GGKBBXX:5:1213:10236:19443,J00121:27:H3GGKBBXX:5:1219:22495:41915,J00121:27:H3GGKBBXX:5:1228:16112:7117,J00121:27:H3GGKBBXX:5:2226:19319:7328,J00121:27:H3GGKBBXX:5:1205:9262:27778,J00121:27:H3GGKBBXX:5:1113:11231:39031,J00121:27:H3GGKBBXX:5:2210:19065:48104,J00121:27:H3GGKBBXX:5:1213:5081:1859,J00121:27:H3GGKBBXX:5:1106:18741:16454,J00121:27:H3GGKBBXX:5:2115:8339:24489,J00121:27:H3GGKBBXX:5:1206:20425:33545,J00121:27:H3GGKBBXX:5:1109:19989:31031,J00121:27:H3GGKBBXX:5:1103:26078:30292,J00121:27:H3GGKBBXX:5:2118:25712:42987;sequence=TACAGTCAATAATAATTATACAATTTAACAA;start=105664;subtype=IES;support_ref=3;support_variant=41;type=IES;
scaffold51_21_with_IES	MILORD	internal_eliminated_sequence	106312	106339	.	.	.	ID=MILORD.21.106312.106339;Name=MILORD.21.106312.106339;bounded_by_ta=TRUE;common_boundary=Both;end=106339;ies_id=IESPGM.PTET51.1.21.103442;ies_left_dist=0;ies_min_dist=0;ies_right_dist=0;junction_seq=taaagatatttaaagTAtctggaaatgggtct;read_names=J00121:27:H3GGKBBXX:5:1127:17289:39647,J00121:27:H3GGKBBXX:5:2219:2717:48087,J00121:27:H3GGKBBXX:5:2223:30756:28692,J00121:27:H3GGKBBXX:5:1120:10653:40455,J00121:27:H3GGKBBXX:5:1216:26047:10370,J00121:27:H3GGKBBXX:5:2210:24403:32806,J00121:27:H3GGKBBXX:5:1225:10297:19197,J00121:27:H3GGKBBXX:5:2122:14752:32683,J00121:27:H3GGKBBXX:5:2227:24109:11935,J00121:27:H3GGKBBXX:5:1212:6167:27268,J00121:27:H3GGKBBXX:5:2124:8663:24771,J00121:27:H3GGKBBXX:5:2111:20344:36605,J00121:27:H3GGKBBXX:5:2120:20638:9649,J00121:27:H3GGKBBXX:5:1110:16437:24278,J00121:27:H3GGKBBXX:5:1222:11475:39488,J00121:27:H3GGKBBXX:5:2202:24109:14291,J00121:27:H3GGKBBXX:5:2216:16315:42425,J00121:27:H3GGKBBXX:5:2104:30157:8101,J00121:27:H3GGKBBXX:5:1202:4696:2703,J00121:27:H3GGKBBXX:5:1207:6542:21025,J00121:27:H3GGKBBXX:5:2209:19136:14889,J00121:27:H3GGKBBXX:5:1102:17837:46399,J00121:27:H3GGKBBXX:5:1102:8014:36622,J00121:27:H3GGKBBXX:5:1226:23389:25210,J00121:27:H3GGKBBXX:5:1105:24738:45309;sequence=TATAGGAATATATTCTAGTATTAAACTC;start=106312;subtype=IES;support_ref=12;support_variant=25;type=IES;
scaffold51_21_with_IES	MILORD	internal_eliminated_sequence	108239	108405	.	.	.	ID=MILORD.21.108239.108405;Name=MILORD.21.108239.108405;bounded_by_ta=TRUE;common_boundary=Both;end=108405;ies_id=IESPGM.PTET51.1.21.105341;ies_left_dist=0;ies_min_dist=0;ies_right_dist=0;junction_seq=tttaaagaatgaatgTActgaacaaagcaagg;read_names=J00121:27:H3GGKBBXX:5:2204:5720:14643,J00121:27:H3GGKBBXX:5:1123:15980:45432,J00121:27:H3GGKBBXX:5:2201:21795:33352,J00121:27:H3GGKBBXX:5:2214:2189:31417,J00121:27:H3GGKBBXX:5:2222:12144:41915,J00121:27:H3GGKBBXX:5:1124:26037:32965,J00121:27:H3GGKBBXX:5:2123:5629:7240,J00121:27:H3GGKBBXX:5:1111:8237:29343,J00121:27:H3GGKBBXX:5:2224:18517:18001,J00121:27:H3GGKBBXX:5:2214:25631:17104,J00121:27:H3GGKBBXX:5:1106:9820:22766,J00121:27:H3GGKBBXX:5:1110:8521:34582,J00121:27:H3GGKBBXX:5:1102:12611:32314,J00121:27:H3GGKBBXX:5:1111:11556:26652,J00121:27:H3GGKBBXX:5:2226:8146:4673,J00121:27:H3GGKBBXX:5:1123:10064:34864,J00121:27:H3GGKBBXX:5:2103:15808:22942,J00121:27:H3GGKBBXX:5:1226:2260:25246,J00121:27:H3GGKBBXX:5:2118:30208:35198,J00121:27:H3GGKBBXX:5:2224:12763:5358,J00121:27:H3GGKBBXX:5:1203:27306:36921,J00121:27:H3GGKBBXX:5:1111:12652:13078,J00121:27:H3GGKBBXX:5:2221:22485:46575,J00121:27:H3GGKBBXX:5:1107:18761:3618,J00121:27:H3GGKBBXX:5:2207:13119:22116,J00121:27:H3GGKBBXX:5:1103:27194:24278,J00121:27:H3GGKBBXX:5:1116:16193:5218,J00121:27:H3GGKBBXX:5:1111:4553:45959,J00121:27:H3GGKBBXX:5:1203:19593:17579,J00121:27:H3GGKBBXX:5:2211:6451:38978,J00121:27:H3GGKBBXX:5:1220:26758:20146,J00121:27:H3GGKBBXX:5:1128:21136:31998,J00121:27:H3GGKBBXX:5:1225:4665:24630,J00121:27:H3GGKBBXX:5:1222:26748:28358,J00121:27:H3GGKBBXX:5:2118:26362:14361,J00121:27:H3GGKBBXX:5:1213:1864:30749,J00121:27:H3GGKBBXX:5:1208:6634:13095,J00121:27:H3GGKBBXX:5:1221:24769:6290,J00121:27:H3GGKBBXX:5:2109:23581:44183,J00121:27:H3GGKBBXX:5:1220:14133:8365,J00121:27:H3GGKBBXX:5:1212:7679:9069,J00121:27:H3GGKBBXX:5:2226:22110:46240,J00121:27:H3GGKBBXX:5:1110:7933:47489,J00121:27:H3GGKBBXX:5:2108:24931:5235,J00121:27:H3GGKBBXX:5:1120:18467:40385,J00121:27:H3GGKBBXX:5:2102:14468:40948,J00121:27:H3GGKBBXX:5:1118:13027:3741,J00121:27:H3GGKBBXX:5:1208:19705:3881,J00121:27:H3GGKBBXX:5:1102:13778:32402,J00121:27:H3GGKBBXX:5:1208:20588:4391,J00121:27:H3GGKBBXX:5:1208:20659:4514,J00121:27:H3GGKBBXX:5:2213:10358:33475,J00121:27:H3GGKBBXX:5:1206:5893:14344,J00121:27:H3GGKBBXX:5:2227:6512:23223,J00121:27:H3GGKBBXX:5:1213:13981:29131,J00121:27:H3GGKBBXX:5:2120:13372:11548,J00121:27:H3GGKBBXX:5:1224:9069:17667,J00121:27:H3GGKBBXX:5:1211:2980:46082,J00121:27:H3GGKBBXX:5:1201:30442:30960,J00121:27:H3GGKBBXX:5:2225:18497:19795,J00121:27:H3GGKBBXX:5:2212:7314:41880,J00121:27:H3GGKBBXX:5:2213:4411:9842,J00121:27:H3GGKBBXX:5:2214:20364:22573,J00121:27:H3GGKBBXX:5:2101:11749:14959,J00121:27:H3GGKBBXX:5:1225:21176:4075,J00121:27:H3GGKBBXX:5:1225:3112:7556,J00121:27:H3GGKBBXX:5:2212:7304:41897,J00121:27:H3GGKBBXX:5:2212:24718:22063,J00121:27:H3GGKBBXX:5:1225:10409:6062,J00121:27:H3GGKBBXX:5:2120:11951:6765,J00121:27:H3GGKBBXX:5:2124:7608:10282,J00121:27:H3GGKBBXX:5:2115:2889:18704,J00121:27:H3GGKBBXX:5:2106:22079:2791,J00121:27:H3GGKBBXX:5:1221:26565:5921,J00121:27:H3GGKBBXX:5:1117:25256:16172,J00121:27:H3GGKBBXX:5:1121:15199:20058,J00121:27:H3GGKBBXX:5:1128:10480:30837,J00121:27:H3GGKBBXX:5:1206:5244:30767,J00121:27:H3GGKBBXX:5:2107:5477:9262,J00121:27:H3GGKBBXX:5:1209:8115:33352,J00121:27:H3GGKBBXX:5:2224:4320:12954,J00121:27:H3GGKBBXX:5:1220:15077:39330,J00121:27:H3GGKBBXX:5:1114:25337:39875,J00121:27:H3GGKBBXX:5:2209:6309:29131,J00121:27:H3GGKBBXX:5:2219:19857:6079,J00121:27:H3GGKBBXX:5:2215:7984:36499,J00121:27:H3GGKBBXX:5:1213:27468:7451,J00121:27:H3GGKBBXX:5:2215:8055:42495,J00121:27:H3GGKBBXX:5:1202:9090:36833,J00121:27:H3GGKBBXX:5:2223:8511:39594;sequence=TATTGTCAATAAGTTGTAAAATTTTGAATATAATAAATATAAAAGATAAATTTAGGATATGTTTAATATATAATTTAGATGAGATTACCTTAAAATTGAATTATAATTTCAAAATTCTGTTTATAATTTAAGAGTAAAATAAAAAATAAAAAAGTCTATTTTGTCTG;start=108239;subtype=IES;support_ref=0;support_variant=90;type=IES;
scaffold51_21_with_IES	MILORD	internal_eliminated_sequence	110369	110667	.	.	.	ID=MILORD.21.110369.110667;Name=MILORD.21.110369.110667;bounded_by_ta=TRUE;common_boundary=Both;end=110667;ies_id=IESPGM.PTET51.1.21.107304;ies_left_dist=0;ies_min_dist=0;ies_right_dist=0;junction_seq=attgatagtctaataTAtgaatctttatgagc;read_names=J00121:27:H3GGKBBXX:5:2104:15382:35602,J00121:27:H3GGKBBXX:5:1219:13047:40631,J00121:27:H3GGKBBXX:5:1202:28919:29026,J00121:27:H3GGKBBXX:5:1102:28442:18212,J00121:27:H3GGKBBXX:5:2225:6512:43761,J00121:27:H3GGKBBXX:5:1212:13342:26934,J00121:27:H3GGKBBXX:5:2203:7151:16700,J00121:27:H3GGKBBXX:5:1214:25469:44886,J00121:27:H3GGKBBXX:5:2121:12601:31804,J00121:27:H3GGKBBXX:5:2121:26748:30609,J00121:27:H3GGKBBXX:5:1127:20608:8295,J00121:27:H3GGKBBXX:5:1122:23338:10844,J00121:27:H3GGKBBXX:5:1103:11475:23557,J00121:27:H3GGKBBXX:5:2225:6126:43339,J00121:27:H3GGKBBXX:5:1226:18832:10458,J00121:27:H3GGKBBXX:5:2209:13809:34952,J00121:27:H3GGKBBXX:5:2202:4350:10968,J00121:27:H3GGKBBXX:5:2101:27011:27303,J00121:27:H3GGKBBXX:5:1225:27458:36165,J00121:27:H3GGKBBXX:5:2215:26890:34829,J00121:27:H3GGKBBXX:5:1121:15371:29114,J00121:27:H3GGKBBXX:5:1104:27296:31839,J00121:27:H3GGKBBXX:5:1105:7811:34301,J00121:27:H3GGKBBXX:5:1123:21602:21975,J00121:27:H3GGKBBXX:5:2121:22069:37343,J00121:27:H3GGKBBXX:5:1103:5091:14326,J00121:27:H3GGKBBXX:5:1219:22384:46575,J00121:27:H3GGKBBXX:5:2216:22333:46381,J00121:27:H3GGKBBXX:5:1222:17452:34934,J00121:27:H3GGKBBXX:5:1225:15240:16753,J00121:27:H3GGKBBXX:5:1214:10724:1824,J00121:27:H3GGKBBXX:5:1119:9029:3811,J00121:27:H3GGKBBXX:5:1120:8562:40631,J00121:27:H3GGKBBXX:5:2218:10165:5358,J00121:27:H3GGKBBXX:5:1123:24474:35567,J00121:27:H3GGKBBXX:5:1222:4503:10106,J00121:27:H3GGKBBXX:5:2228:26068:47999,J00121:27:H3GGKBBXX:5:1217:9242:27496,J00121:27:H3GGKBBXX:5:1223:11190:5235,J00121:27:H3GGKBBXX:5:1225:12510:48561,J00121:27:H3GGKBBXX:5:1228:20963:44992,J00121:27:H3GGKBBXX:5:2114:25327:36130,J00121:27:H3GGKBBXX:5:2114:24982:36411,J00121:27:H3GGKBBXX:5:1122:8775:8611,J00121:27:H3GGKBBXX:5:1226:16599:1314,J00121:27:H3GGKBBXX:5:2111:31426:18845,J00121:27:H3GGKBBXX:5:1118:7263:4831,J00121:27:H3GGKBBXX:5:2223:8247:30732,J00121:27:H3GGKBBXX:5:2118:19867:12216,J00121:27:H3GGKBBXX:5:1227:2909:47120,J00121:27:H3GGKBBXX:5:1107:5751:2809,J00121:27:H3GGKBBXX:5:2215:12479:46082,J00121:27:H3GGKBBXX:5:2215:18335:22291,J00121:27:H3GGKBBXX:5:2111:12469:5306,J00121:27:H3GGKBBXX:5:1117:8471:7029,J00121:27:H3GGKBBXX:5:2209:24058:25175,J00121:27:H3GGKBBXX:5:1215:5792:21342,J00121:27:H3GGKBBXX:5:2114:27549:13746,J00121:27:H3GGKBBXX:5:2222:16955:11601,J00121:27:H3GGKBBXX:5:2220:14681:10370,J00121:27:H3GGKBBXX:5:1226:23389:36323,J00121:27:H3GGKBBXX:5:1111:30310:37132,J00121:27:H3GGKBBXX:5:2222:2554:35004,J00121:27:H3GGKBBXX:5:2228:12428:47295,J00121:27:H3GGKBBXX:5:1215:5822:21465;sequence=TATAGTTCTGGGGCAGGAGTAATTTATAGATGAAATATCAAAAATGAAAATATTTTAATTTTTCTAAATTTTACTAAAATAGAGTCTGAATCTGTTATTATGTATAATTTATAGCATATAATCATTGTTTTCTATTTTTATAAATAATCTGATACTGAATATCTAAATTAATCCAAACTCAGCCACTTTGATTTTTCTTCTTAAAAATTATTTAGTATAATAATTAATTTATCGATTAAAATAAATCTTTTCCTGAATTTCAAAAGTCCATTCTAACAATTTGTTTCTTGCAAGAGCCT;start=110369;subtype=IES;support_ref=0;support_variant=65;type=IES;
scaffold51_21_with_IES	MILORD	internal_eliminated_sequence	111466	111540	.	.	.	ID=MILORD.21.111466.111540;Name=MILORD.21.111466.111540;bounded_by_ta=TRUE;common_boundary=None;end=111540;ies_id=IESPGM.PTET51.1.21.107304;ies_left_dist=-1097;ies_min_dist=873;ies_right_dist=-873;junction_seq=tattgtcgccaaatgTAatttcgcttcaatga;read_names=J00121:27:H3GGKBBXX:5:1227:28321:44130;sequence=TATACTTGAAGATTAAGATAATTATTAGTATTAATTTTTAAATTTAAACACATCCTTAGTAATTTTTATTAATTA;start=111466;subtype=MAC;support_ref=131;support_variant=1;type=CRYPTIC;
scaffold51_21_with_IES	MILORD	internal_eliminated_sequence	111621	111664	.	.	.	ID=MILORD.21.111621.111664;Name=MILORD.21.111621.111664;bounded_by_ta=TRUE;common_boundary=None;end=111664;ies_id=IESPGM.PTET51.1.21.107304;ies_left_dist=-1252;ies_min_dist=997;ies_right_dist=-997;junction_seq=aatatttaaaatcgtTAcagagggtataaaat;read_names=J00121:27:H3GGKBBXX:5:1118:11576:25210,J00121:27:H3GGKBBXX:5:2210:28615:11407,J00121:27:H3GGKBBXX:5:1123:14265:10106,J00121:27:H3GGKBBXX:5:1127:26139:12321,J00121:27:H3GGKBBXX:5:2124:9699:14889;sequence=TATAACTAATTTGATATATATGTAAATAATTAAAGAAATAAATA;start=111621;subtype=MAC;support_ref=414;support_variant=5;type=CRYPTIC;
scaffold51_21_with_IES	MILORD	internal_eliminated_sequence	113333	113358	.	.	.	ID=MILORD.21.113333.113358;Name=MILORD.21.113333.113358;bounded_by_ta=TRUE;common_boundary=Both;end=113358;ies_id=IESPGM.PTET51.1.21.109969;ies_left_dist=0;ies_min_dist=0;ies_right_dist=0;junction_seq=attgtattttgagacTAacactgcttatactt;read_names=J00121:27:H3GGKBBXX:5:1110:16853:11847,J00121:27:H3GGKBBXX:5:2221:8247:7099,J00121:27:H3GGKBBXX:5:2119:29234:17438,J00121:27:H3GGKBBXX:5:1114:29802:25562,J00121:27:H3GGKBBXX:5:2217:17005:22485,J00121:27:H3GGKBBXX:5:1215:15585:21606,J00121:27:H3GGKBBXX:5:1207:17736:43515,J00121:27:H3GGKBBXX:5:1217:3630:8945,J00121:27:H3GGKBBXX:5:1119:11241:32437,J00121:27:H3GGKBBXX:5:2207:29985:13605,J00121:27:H3GGKBBXX:5:1210:14600:33334,J00121:27:H3GGKBBXX:5:2201:18030:6220,J00121:27:H3GGKBBXX:5:1202:19126:12726,J00121:27:H3GGKBBXX:5:1120:23784:41510,J00121:27:H3GGKBBXX:5:2203:5122:23135,J00121:27:H3GGKBBXX:5:2205:19837:15961,J00121:27:H3GGKBBXX:5:1217:17594:32508,J00121:27:H3GGKBBXX:5:1104:25185:15029,J00121:27:H3GGKBBXX:5:2212:20101:36358,J00121:27:H3GGKBBXX:5:1101:13869:1965,J00121:27:H3GGKBBXX:5:1216:16346:42794,J00121:27:H3GGKBBXX:5:2221:28544:13605,J00121:27:H3GGKBBXX:5:1128:15432:23804,J00121:27:H3GGKBBXX:5:2125:4219:35954,J00121:27:H3GGKBBXX:5:1123:7263:1701,J00121:27:H3GGKBBXX:5:1112:20446:28586,J00121:27:H3GGKBBXX:5:2213:8389:27742,J00121:27:H3GGKBBXX:5:2208:17300:42759,J00121:27:H3GGKBBXX:5:1123:30685:29378,J00121:27:H3GGKBBXX:5:2225:21399:6466,J00121:27:H3GGKBBXX:5:1105:22851:21817,J00121:27:H3GGKBBXX:5:1213:8136:15979,J00121:27:H3GGKBBXX:5:1208:29650:31593,J00121:27:H3GGKBBXX:5:1226:4624:48368,J00121:27:H3GGKBBXX:5:2111:22323:28569,J00121:27:H3GGKBBXX:5:2124:28290:12532,J00121:27:H3GGKBBXX:5:1204:14032:28833,J00121:27:H3GGKBBXX:5:2113:6421:37484,J00121:27:H3GGKBBXX:5:1208:9851:41598,J00121:27:H3GGKBBXX:5:2124:27164:43919,J00121:27:H3GGKBBXX:5:2124:27113:44148;sequence=TATAAATCATTTGGTTTTAACAACTA;start=113333;subtype=IES;support_ref=0;support_variant=41;type=IES;
scaffold51_21_with_IES	MILORD	internal_eliminated_sequence	117296	117423	.	.	.	ID=MILORD.21.117296.117423;Name=MILORD.21.117296.117423;bounded_by_ta=TRUE;common_boundary=Both;end=117423;ies_id=IESPGM.PTET51.1.21.113906;ies_left_dist=0;ies_min_dist=0;ies_right_dist=0;junction_seq=tatttgattattagtTAtcatttaaagtattt;read_names=J00121:27:H3GGKBBXX:5:2223:17746:3758,J00121:27:H3GGKBBXX:5:2224:14478:19302,J00121:27:H3GGKBBXX:5:1217:20486:15785,J00121:27:H3GGKBBXX:5:2113:31050:3283,J00121:27:H3GGKBBXX:5:2118:21775:21500,J00121:27:H3GGKBBXX:5:2117:7446:5147,J00121:27:H3GGKBBXX:5:2101:12205:15891,J00121:27:H3GGKBBXX:5:1125:11201:17597,J00121:27:H3GGKBBXX:5:2225:12571:41915,J00121:27:H3GGKBBXX:5:1224:15057:40983,J00121:27:H3GGKBBXX:5:2218:21633:40244,J00121:27:H3GGKBBXX:5:2217:2889:16207,J00121:27:H3GGKBBXX:5:2221:10510:6589,J00121:27:H3GGKBBXX:5:2201:11860:22467,J00121:27:H3GGKBBXX:5:1218:17218:28938,J00121:27:H3GGKBBXX:5:1128:25875:30362,J00121:27:H3GGKBBXX:5:1113:6898:19285,J00121:27:H3GGKBBXX:5:1214:28300:34846,J00121:27:H3GGKBBXX:5:2207:18893:21606,J00121:27:H3GGKBBXX:5:1122:21998:8840,J00121:27:H3GGKBBXX:5:1202:21572:40913,J00121:27:H3GGKBBXX:5:1214:7821:47436,J00121:27:H3GGKBBXX:5:2126:22922:18353,J00121:27:H3GGKBBXX:5:2104:5781:24419,J00121:27:H3GGKBBXX:5:2103:24393:24736,J00121:27:H3GGKBBXX:5:1227:24008:45555,J00121:27:H3GGKBBXX:5:1203:25012:6150,J00121:27:H3GGKBBXX:5:1223:27377:29624,J00121:27:H3GGKBBXX:5:2217:22617:9209,J00121:27:H3GGKBBXX:5:1211:29934:11583,J00121:27:H3GGKBBXX:5:1118:20973:7486,J00121:27:H3GGKBBXX:5:2224:7720:3653,J00121:27:H3GGKBBXX:5:2212:25022:21993,J00121:27:H3GGKBBXX:5:1105:11870:19531,J00121:27:H3GGKBBXX:5:2120:11373:11143,J00121:27:H3GGKBBXX:5:1113:15148:15785,J00121:27:H3GGKBBXX:5:2222:23541:31242,J00121:27:H3GGKBBXX:5:1210:14225:13236,J00121:27:H3GGKBBXX:5:2114:16762:7504,J00121:27:H3GGKBBXX:5:1107:19421:30151,J00121:27:H3GGKBBXX:5:1107:26646:40983,J00121:27:H3GGKBBXX:5:1120:11525:17667,J00121:27:H3GGKBBXX:5:1120:29782:7029,J00121:27:H3GGKBBXX:5:1112:4046:5692,J00121:27:H3GGKBBXX:5:2119:20882:28780,J00121:27:H3GGKBBXX:5:1101:28097:49230,J00121:27:H3GGKBBXX:5:2222:19045:21412,J00121:27:H3GGKBBXX:5:1208:26768:14221,J00121:27:H3GGKBBXX:5:1227:8227:42337,J00121:27:H3GGKBBXX:5:1120:26463:14854,J00121:27:H3GGKBBXX:5:2113:19319:25755,J00121:27:H3GGKBBXX:5:1101:7060:24349,J00121:27:H3GGKBBXX:5:1106:2473:34055,J00121:27:H3GGKBBXX:5:1105:29244:14502,J00121:27:H3GGKBBXX:5:1126:9313:7468,J00121:27:H3GGKBBXX:5:2110:10023:19425,J00121:27:H3GGKBBXX:5:2108:15067:4110,J00121:27:H3GGKBBXX:5:1126:4432:10159,J00121:27:H3GGKBBXX:5:2227:5944:39400,J00121:27:H3GGKBBXX:5:2213:20760:28920,J00121:27:H3GGKBBXX:5:2208:10409:28709,J00121:27:H3GGKBBXX:5:2213:21755:30011,J00121:27:H3GGKBBXX:5:1101:17340:5763,J00121:27:H3GGKBBXX:5:2217:14925:42618,J00121:27:H3GGKBBXX:5:1214:9526:6150,J00121:27:H3GGKBBXX:5:1214:9587:6220,J00121:27:H3GGKBBXX:5:2120:15564:30714,J00121:27:H3GGKBBXX:5:1101:17188:10704;sequence=TATAGTCCTTTCGGTTTCAATAAACTAAATATTTTTAGTTTCTCATTTAAAAGATAATTAAATTAGTCATCGAATTAGTGCAATAAATAAAATTTAAGGAAATCTTAAATTTAAATTTAAAACCAATG;start=117296;subtype=IES;support_ref=2;support_variant=68;type=IES;
scaffold51_21_with_IES	MILORD	internal_eliminated_sequence	118802	118846	.	.	.	ID=MILORD.21.118802.118846;Name=MILORD.21.118802.118846;bounded_by_ta=TRUE;common_boundary=None;end=118846;ies_id=IESPGM.PTET51.1.21.113906;ies_left_dist=-1506;ies_min_dist=1423;ies_right_dist=-1423;junction_seq=gaaaaaagattcaatTAtccaattgacaaatc;read_names=J00121:27:H3GGKBBXX:5:1101:19918:1543;sequence=TATACTTGTTTTATTACAAATAATTTTATCAAACATCCCTGTCCT;start=118802;subtype=MAC;support_ref=112;support_variant=1;type=CRYPTIC;
scaffold51_21_with_IES	MILORD	internal_eliminated_sequence	119217	119417	.	.	.	ID=MILORD.21.119217.119417;Name=MILORD.21.119217.119417;bounded_by_ta=TRUE;common_boundary=None;end=119417;ies_id=IESPGM.PTET51.1.21.113906;ies_left_dist=-1921;ies_min_dist=1921;ies_right_dist=-1994;junction_seq=agcgaattttaattaTAtttgagaataatttt;read_names=J00121:27:H3GGKBBXX:5:1115:18355:4145,J00121:27:H3GGKBBXX:5:2106:30695:48632;sequence=TATCGTTATTACTATTATTGTTGTTTTTGTTGTTGTTGTTATTATTATTGCTCATAAGATTATTTGTTTCAATTTTATTTATATTTAAATTTGGAAGTGATGAATTTTATTAATATCGAGTTTCATTAGGACTAGAAGCATATTATCGATGCTAGTCAATTATAAATTTATTTAGTCTATTTTTTGTTTATTTTGAGGCTG;start=119217;subtype=MAC;support_ref=124;support_variant=2;type=CRYPTIC;
scaffold51_21_with_IES	MILORD	internal_eliminated_sequence	121219	121245	.	.	.	ID=MILORD.21.121219.121245;Name=MILORD.21.121219.121245;bounded_by_ta=TRUE;common_boundary=None;end=121245;ies_id=IESPGM.PTET51.1.21.118622;ies_left_dist=921;ies_min_dist=921;ies_right_dist=952;junction_seq=ctccgctcgtttttgTAcgtaagaagaaaaaa;read_names=J00121:27:H3GGKBBXX:5:2114:29011:17931,J00121:27:H3GGKBBXX:5:2108:14326:48122,J00121:27:H3GGKBBXX:5:2207:4533:15785,J00121:27:H3GGKBBXX:5:1101:10896:14783;sequence=TATAATAACATTCTCAAGAGGCGATGA;start=121219;subtype=MAC;support_ref=198;support_variant=4;type=CRYPTIC;
```
