## Supplementary material for "RNA-mediated nucleosome depletion is required for elimination of transposon-derived DNA": MILORD.gff3 (part 46 of 106)

```
scaffold51_21_with_IES	MILORD	internal_eliminated_sequence	122140	122197	.	.	.	ID=MILORD.21.122140.122197;Name=MILORD.21.122140.122197;bounded_by_ta=TRUE;common_boundary=Both;end=122197;ies_id=IESPGM.PTET51.1.21.118622;ies_left_dist=0;ies_min_dist=0;ies_right_dist=0;junction_seq=gacattgcctagtgaTAtaagtttgagtaaaa;read_names=J00121:27:H3GGKBBXX:5:2115:9374:15487,J00121:27:H3GGKBBXX:5:2207:14651:8207,J00121:27:H3GGKBBXX:5:2109:25773:25966,J00121:27:H3GGKBBXX:5:1113:4036:30468,J00121:27:H3GGKBBXX:5:1125:28250:4831,J00121:27:H3GGKBBXX:5:1205:19157:37150,J00121:27:H3GGKBBXX:5:1226:18923:31576,J00121:27:H3GGKBBXX:5:2228:19248:27918,J00121:27:H3GGKBBXX:5:2206:7760:26652,J00121:27:H3GGKBBXX:5:1115:8846:46645,J00121:27:H3GGKBBXX:5:1225:16660:30046,J00121:27:H3GGKBBXX:5:1227:17401:33440,J00121:27:H3GGKBBXX:5:2124:30421:14643,J00121:27:H3GGKBBXX:5:1121:9841:5640,J00121:27:H3GGKBBXX:5:1126:22516:43814,J00121:27:H3GGKBBXX:5:1109:25895:12146,J00121:27:H3GGKBBXX:5:1120:15392:29817,J00121:27:H3GGKBBXX:5:1212:31111:17315,J00121:27:H3GGKBBXX:5:1117:24079:18740,J00121:27:H3GGKBBXX:5:2217:26961:28762,J00121:27:H3GGKBBXX:5:1123:21146:4198,J00121:27:H3GGKBBXX:5:2228:32349:41897,J00121:27:H3GGKBBXX:5:2201:29620:17368,J00121:27:H3GGKBBXX:5:2208:10236:35303,J00121:27:H3GGKBBXX:5:1111:4340:34899,J00121:27:H3GGKBBXX:5:1109:17929:40297,J00121:27:H3GGKBBXX:5:1212:25885:38187,J00121:27:H3GGKBBXX:5:2116:25591:21606,J00121:27:H3GGKBBXX:5:1112:17482:12691,J00121:27:H3GGKBBXX:5:1228:31852:26371,J00121:27:H3GGKBBXX:5:1202:17249:32543,J00121:27:H3GGKBBXX:5:2202:2037:13992,J00121:27:H3GGKBBXX:5:1209:16518:46399,J00121:27:H3GGKBBXX:5:1123:15767:24384,J00121:27:H3GGKBBXX:5:1123:12926:38029,J00121:27:H3GGKBBXX:5:1215:9841:18898,J00121:27:H3GGKBBXX:5:1103:18741:44904,J00121:27:H3GGKBBXX:5:2109:6360:18880,J00121:27:H3GGKBBXX:5:1202:17340:32595,J00121:27:H3GGKBBXX:5:2114:10703:18318,J00121:27:H3GGKBBXX:5:1105:7121:17808,J00121:27:H3GGKBBXX:5:2219:21156:4673,J00121:27:H3GGKBBXX:5:2211:22455:19091,J00121:27:H3GGKBBXX:5:1205:4137:17526,J00121:27:H3GGKBBXX:5:2111:21643:26898,J00121:27:H3GGKBBXX:5:2212:21054:9948,J00121:27:H3GGKBBXX:5:2222:13352:9789,J00121:27:H3GGKBBXX:5:2214:27823:45555;sequence=TATAGTTAATTAGTATTTGAATTTTAATATGATATTTAAGGAAATTTGAATTCCACTG;start=122140;subtype=IES;support_ref=2;support_variant=48;type=IES;
scaffold51_21_with_IES	MILORD	internal_eliminated_sequence	127180	127332	.	.	.	ID=MILORD.21.127180.127332;Name=MILORD.21.127180.127332;bounded_by_ta=TRUE;common_boundary=LEFT;end=127332;ies_id=IESPGM.PTET51.1.21.123604;ies_left_dist=0;ies_min_dist=0;ies_right_dist=-99;junction_seq=ttttaaaatgagttgTAcaataacaattattt;read_names=J00121:27:H3GGKBBXX:5:1127:17959:5358;sequence=TATACTTGATAAATATCTTATATATATTTATTGTAATTAAATTGATATTAAGTATAGGAGTTATACTTAAAATAATTTATGAGTATCTTTGAGATTGTAATAAGTATTGTAAAGGAAAAATACAAATAAACAAATTTATTTATTTCAACAATA;start=127180;subtype=PARTIAL_EXTERNAL;support_ref=0;support_variant=1;type=ALTERNATIVE;
scaffold51_21_with_IES	MILORD	internal_eliminated_sequence	127180	127337	.	.	.	ID=MILORD.21.127180.127337;Name=MILORD.21.127180.127337;bounded_by_ta=TRUE;common_boundary=LEFT;end=127337;ies_id=IESPGM.PTET51.1.21.123604;ies_left_dist=0;ies_min_dist=0;ies_right_dist=-104;junction_seq=ttttaaaatgagttgTAacaattatttgaaga;read_names=J00121:27:H3GGKBBXX:5:2120:25337:8541,J00121:27:H3GGKBBXX:5:2103:18365:13552,J00121:27:H3GGKBBXX:5:1102:17421:31998;sequence=TATACTTGATAAATATCTTATATATATTTATTGTAATTAAATTGATATTAAGTATAGGAGTTATACTTAAAATAATTTATGAGTATCTTTGAGATTGTAATAAGTATTGTAAAGGAAAAATACAAATAAACAAATTTATTTATTTCAACAATATACAA;start=127180;subtype=PARTIAL_EXTERNAL;support_ref=0;support_variant=3;type=ALTERNATIVE;
scaffold51_21_with_IES	MILORD	internal_eliminated_sequence	127905	128065	.	.	.	ID=MILORD.21.127905.128065;Name=MILORD.21.127905.128065;bounded_by_ta=TRUE;common_boundary=None;end=128065;ies_id=IESPGM.PTET51.1.21.124185;ies_left_dist=2;ies_min_dist=2;ies_right_dist=-40;junction_seq=tttgagaattttgaaTAaacgtaaccatagga;read_names=J00121:27:H3GGKBBXX:5:1218:26859:2457;sequence=TATATAGTTATTTGATTAGCAAATTTAGGATTTTAATTATTTAATGATTCAAAATTTTCGTTTTTTAAAAAACTGTATTCCAAAATCAATAACAATTGTAAAAATATTTCTTAATCTCTAGTAACTCAAAAATCTAATTTACAAATGAAAAAATGATAGTA;start=127905;subtype=EXTERNAL;support_ref=5;support_variant=1;type=ALTERNATIVE;
scaffold51_21_with_IES	MILORD	internal_eliminated_sequence	127907	128022	.	.	.	ID=MILORD.21.127907.128022;Name=MILORD.21.127907.128022;bounded_by_ta=TRUE;common_boundary=LEFT;end=128022;ies_id=IESPGM.PTET51.1.21.124185;ies_left_dist=0;ies_min_dist=0;ies_right_dist=3;junction_seq=tgagaattttgaataTAgtaactcaaaaatct;read_names=J00121:27:H3GGKBBXX:5:1223:14235:5622;sequence=TATAGTTATTTGATTAGCAAATTTAGGATTTTAATTATTTAATGATTCAAAATTTTCGTTTTTTAAAAAACTGTATTCCAAAATCAATAACAATTGTAAAAATATTTCTTAATCTC;start=127907;subtype=PARTIAL_INTERNAL;support_ref=2;support_variant=1;type=ALTERNATIVE;
scaffold51_21_with_IES	MILORD	internal_eliminated_sequence	127907	128025	.	.	.	ID=MILORD.21.127907.128025;Name=MILORD.21.127907.128025;bounded_by_ta=TRUE;common_boundary=Both;end=128025;ies_id=IESPGM.PTET51.1.21.124185;ies_left_dist=0;ies_min_dist=0;ies_right_dist=0;junction_seq=tgagaattttgaataTAactcaaaaatctaat;read_names=J00121:27:H3GGKBBXX:5:2111:15605:17526,J00121:27:H3GGKBBXX:5:2216:27600:22204,J00121:27:H3GGKBBXX:5:2206:21085:41581,J00121:27:H3GGKBBXX:5:1201:28909:36534,J00121:27:H3GGKBBXX:5:2220:28605:45607,J00121:27:H3GGKBBXX:5:2111:9435:23681,J00121:27:H3GGKBBXX:5:2116:15919:25527,J00121:27:H3GGKBBXX:5:2214:24566:46873,J00121:27:H3GGKBBXX:5:1113:3802:5657,J00121:27:H3GGKBBXX:5:1120:15798:2563,J00121:27:H3GGKBBXX:5:2218:9262:11917,J00121:27:H3GGKBBXX:5:2216:18761:30872,J00121:27:H3GGKBBXX:5:2208:24008:7117,J00121:27:H3GGKBBXX:5:1203:30411:12304,J00121:27:H3GGKBBXX:5:2211:6644:31962,J00121:27:H3GGKBBXX:5:2227:28767:27602,J00121:27:H3GGKBBXX:5:2104:5051:1912,J00121:27:H3GGKBBXX:5:2223:20699:3143,J00121:27:H3GGKBBXX:5:2208:5731:37378,J00121:27:H3GGKBBXX:5:2101:27590:14062,J00121:27:H3GGKBBXX:5:1116:13768:14695,J00121:27:H3GGKBBXX:5:2223:26951:45836,J00121:27:H3GGKBBXX:5:2111:19451:21623,J00121:27:H3GGKBBXX:5:2119:7019:39682,J00121:27:H3GGKBBXX:5:2216:31324:45221,J00121:27:H3GGKBBXX:5:2203:5172:1595,J00121:27:H3GGKBBXX:5:1207:18629:38873,J00121:27:H3GGKBBXX:5:1120:24028:32824,J00121:27:H3GGKBBXX:5:2211:9516:40983,J00121:27:H3GGKBBXX:5:1220:2118:30591,J00121:27:H3GGKBBXX:5:1106:8055:20515,J00121:27:H3GGKBBXX:5:1118:10013:16805,J00121:27:H3GGKBBXX:5:1128:16285:47506,J00121:27:H3GGKBBXX:5:1127:22820:46979,J00121:27:H3GGKBBXX:5:1213:8369:28727,J00121:27:H3GGKBBXX:5:2220:30046:10018,J00121:27:H3GGKBBXX:5:1108:18639:42829,J00121:27:H3GGKBBXX:5:1106:20029:1666,J00121:27:H3GGKBBXX:5:1101:18426:40385,J00121:27:H3GGKBBXX:5:1120:21633:48509;sequence=TATAGTTATTTGATTAGCAAATTTAGGATTTTAATTATTTAATGATTCAAAATTTTCGTTTTTTAAAAAACTGTATTCCAAAATCAATAACAATTGTAAAAATATTTCTTAATCTCTAG;start=127907;subtype=IES;support_ref=4;support_variant=40;type=IES;
scaffold51_21_with_IES	MILORD	internal_eliminated_sequence	127909	128025	.	.	.	ID=MILORD.21.127909.128025;Name=MILORD.21.127909.128025;bounded_by_ta=TRUE;common_boundary=RIGHT;end=128025;ies_id=IESPGM.PTET51.1.21.124185;ies_left_dist=-2;ies_min_dist=0;ies_right_dist=0;junction_seq=agaattttgaatataTAactcaaaaatctaat;read_names=J00121:27:H3GGKBBXX:5:1226:18203:13904;sequence=TAGTTATTTGATTAGCAAATTTAGGATTTTAATTATTTAATGATTCAAAATTTTCGTTTTTTAAAAAACTGTATTCCAAAATCAATAACAATTGTAAAAATATTTCTTAATCTCTAG;start=127909;subtype=PARTIAL_INTERNAL;support_ref=1;support_variant=1;type=ALTERNATIVE;
scaffold51_21_with_IES	MILORD	internal_eliminated_sequence	129019	129045	.	.	.	ID=MILORD.21.129019.129045;Name=MILORD.21.129019.129045;bounded_by_ta=TRUE;common_boundary=None;end=129045;ies_id=IESPGM.PTET51.1.21.125427;ies_left_dist=249;ies_min_dist=249;ies_right_dist=313;junction_seq=tttttttgacatcagTAgcttcctttgaaaca;read_names=J00121:27:H3GGKBBXX:5:2222:25185:43058;sequence=TATTGAGCATATTGTTAATCAAATCTA;start=129019;subtype=MAC;support_ref=123;support_variant=1;type=CRYPTIC;
scaffold51_21_with_IES	MILORD	internal_eliminated_sequence	129268	129358	.	.	.	ID=MILORD.21.129268.129358;Name=MILORD.21.129268.129358;bounded_by_ta=TRUE;common_boundary=Both;end=129358;ies_id=IESPGM.PTET51.1.21.125427;ies_left_dist=0;ies_min_dist=0;ies_right_dist=0;junction_seq=ctaatcgtttcttcaTAttattatttgatgaa;read_names=J00121:27:H3GGKBBXX:5:1127:29417:19795,J00121:27:H3GGKBBXX:5:1123:5518:34160,J00121:27:H3GGKBBXX:5:2216:11495:44728,J00121:27:H3GGKBBXX:5:1221:20882:33352,J00121:27:H3GGKBBXX:5:2108:8349:15223,J00121:27:H3GGKBBXX:5:2116:24718:19812,J00121:27:H3GGKBBXX:5:1203:9090:36341,J00121:27:H3GGKBBXX:5:1103:8034:33527,J00121:27:H3GGKBBXX:5:1113:13991:16770,J00121:27:H3GGKBBXX:5:1112:18720:5587,J00121:27:H3GGKBBXX:5:1225:18203:24736,J00121:27:H3GGKBBXX:5:2224:18933:23856,J00121:27:H3GGKBBXX:5:1214:20293:19390,J00121:27:H3GGKBBXX:5:2225:31284:13464,J00121:27:H3GGKBBXX:5:1123:11728:9578,J00121:27:H3GGKBBXX:5:2220:21958:43972,J00121:27:H3GGKBBXX:5:1101:21156:43708,J00121:27:H3GGKBBXX:5:2203:27428:4004,J00121:27:H3GGKBBXX:5:1212:13667:29466,J00121:27:H3GGKBBXX:5:1226:22404:39611,J00121:27:H3GGKBBXX:5:2102:14458:24401,J00121:27:H3GGKBBXX:5:1107:27935:44693,J00121:27:H3GGKBBXX:5:2208:28534:38908,J00121:27:H3GGKBBXX:5:2211:4127:13605,J00121:27:H3GGKBBXX:5:2218:22364:43761,J00121:27:H3GGKBBXX:5:1217:13768:15715,J00121:27:H3GGKBBXX:5:1206:21369:31734,J00121:27:H3GGKBBXX:5:1124:14275:3407,J00121:27:H3GGKBBXX:5:2117:29346:37783,J00121:27:H3GGKBBXX:5:1110:25499:32033,J00121:27:H3GGKBBXX:5:2110:15331:5376,J00121:27:H3GGKBBXX:5:1114:26930:35110,J00121:27:H3GGKBBXX:5:1116:18771:4092,J00121:27:H3GGKBBXX:5:1202:26453:14590,J00121:27:H3GGKBBXX:5:2211:32217:31998,J00121:27:H3GGKBBXX:5:1202:10186:40491,J00121:27:H3GGKBBXX:5:2101:5183:5868,J00121:27:H3GGKBBXX:5:2122:13667:4251,J00121:27:H3GGKBBXX:5:1218:12591:11354;sequence=TATATTGTTGACTCAATATATTTAAGTAATTAATTTGGTGATATGAGAATACACAAATTTAATATTCGATTATGATTTATATTTTAGGGTG;start=129268;subtype=IES;support_ref=4;support_variant=39;type=IES;
scaffold51_21_with_IES	MILORD	internal_eliminated_sequence	129508	129536	.	.	.	ID=MILORD.21.129508.129536;Name=MILORD.21.129508.129536;bounded_by_ta=TRUE;common_boundary=Both;end=129536;ies_id=IESPGM.PTET51.1.21.125576;ies_left_dist=0;ies_min_dist=0;ies_right_dist=0;junction_seq=tatttttcatggcagTAgctcacagcttttag;read_names=J00121:27:H3GGKBBXX:5:2103:20527:43673,J00121:27:H3GGKBBXX:5:1110:28239:14555,J00121:27:H3GGKBBXX:5:1108:18964:38363,J00121:27:H3GGKBBXX:5:2221:6492:15381,J00121:27:H3GGKBBXX:5:2223:22323:7468,J00121:27:H3GGKBBXX:5:2206:23460:4338,J00121:27:H3GGKBBXX:5:2121:13656:16858,J00121:27:H3GGKBBXX:5:2228:28858:36552,J00121:27:H3GGKBBXX:5:1224:16792:48210,J00121:27:H3GGKBBXX:5:2228:29366:47805,J00121:27:H3GGKBBXX:5:2220:18680:1086,J00121:27:H3GGKBBXX:5:2110:18832:9719,J00121:27:H3GGKBBXX:5:2204:13829:35233,J00121:27:H3GGKBBXX:5:2213:20070:1525,J00121:27:H3GGKBBXX:5:2116:9699:29940,J00121:27:H3GGKBBXX:5:2212:23957:24261,J00121:27:H3GGKBBXX:5:2217:26565:12146,J00121:27:H3GGKBBXX:5:1128:13524:36534,J00121:27:H3GGKBBXX:5:2220:5639:16260,J00121:27:H3GGKBBXX:5:2221:29975:37572,J00121:27:H3GGKBBXX:5:1126:13880:46047,J00121:27:H3GGKBBXX:5:1206:20101:3336,J00121:27:H3GGKBBXX:5:2107:20943:4338,J00121:27:H3GGKBBXX:5:1224:30919:41282,J00121:27:H3GGKBBXX:5:1204:10338:26687,J00121:27:H3GGKBBXX:5:1104:16193:38627,J00121:27:H3GGKBBXX:5:2205:26920:21518,J00121:27:H3GGKBBXX:5:1210:18355:32842,J00121:27:H3GGKBBXX:5:2217:21856:41897,J00121:27:H3GGKBBXX:5:1228:12378:34934,J00121:27:H3GGKBBXX:5:1220:10551:38064,J00121:27:H3GGKBBXX:5:1224:16224:35550,J00121:27:H3GGKBBXX:5:2116:9272:2756,J00121:27:H3GGKBBXX:5:1226:20375:20234,J00121:27:H3GGKBBXX:5:1207:16082:20146,J00121:27:H3GGKBBXX:5:1119:15493:26723,J00121:27:H3GGKBBXX:5:1121:7060:2193,J00121:27:H3GGKBBXX:5:1106:10744:15715,J00121:27:H3GGKBBXX:5:2110:18111:18458,J00121:27:H3GGKBBXX:5:1225:23845:21606,J00121:27:H3GGKBBXX:5:1221:11698:24050,J00121:27:H3GGKBBXX:5:1205:16204:11847,J00121:27:H3GGKBBXX:5:2218:4300:28076;sequence=TACAGTTAAGAGTACTTATTATTTAATTG;start=129508;subtype=IES;support_ref=0;support_variant=43;type=IES;
scaffold51_21_with_IES	MILORD	internal_eliminated_sequence	131669	131694	.	.	.	ID=MILORD.21.131669.131694;Name=MILORD.21.131669.131694;bounded_by_ta=TRUE;common_boundary=Both;end=131694;ies_id=IESPGM.PTET51.1.21.127708;ies_left_dist=0;ies_min_dist=0;ies_right_dist=0;junction_seq=catcgctatctgatgTAtttctattgactaga;read_names=J00121:27:H3GGKBBXX:5:1228:31538:1666,J00121:27:H3GGKBBXX:5:1217:14813:7961,J00121:27:H3GGKBBXX:5:2102:29853:23786,J00121:27:H3GGKBBXX:5:1203:26342:31945,J00121:27:H3GGKBBXX:5:1205:2148:11091,J00121:27:H3GGKBBXX:5:1117:11322:18687,J00121:27:H3GGKBBXX:5:2223:9902:30609,J00121:27:H3GGKBBXX:5:2113:5375:11935,J00121:27:H3GGKBBXX:5:2112:9232:25509,J00121:27:H3GGKBBXX:5:1101:15909:43972,J00121:27:H3GGKBBXX:5:1217:7436:43322,J00121:27:H3GGKBBXX:5:1104:11211:7908,J00121:27:H3GGKBBXX:5:2224:24718:43269,J00121:27:H3GGKBBXX:5:2224:24332:43304,J00121:27:H3GGKBBXX:5:1125:10916:38873,J00121:27:H3GGKBBXX:5:2118:15930:32367,J00121:27:H3GGKBBXX:5:1128:18213:1683,J00121:27:H3GGKBBXX:5:1114:14590:48720,J00121:27:H3GGKBBXX:5:1111:22617:19513,J00121:27:H3GGKBBXX:5:2107:9506:43849,J00121:27:H3GGKBBXX:5:1209:22029:4110,J00121:27:H3GGKBBXX:5:2120:25124:9754,J00121:27:H3GGKBBXX:5:1101:6340:16313,J00121:27:H3GGKBBXX:5:1225:11962:17051,J00121:27:H3GGKBBXX:5:1101:9597:5429;sequence=TATGATTGATTACTGAAATTTAAGTA;start=131669;subtype=IES;support_ref=3;support_variant=25;type=IES;
scaffold51_21_with_IES	MILORD	internal_eliminated_sequence	131819	131857	.	.	.	ID=MILORD.21.131819.131857;Name=MILORD.21.131819.131857;bounded_by_ta=TRUE;common_boundary=Both;end=131857;ies_id=IESPGM.PTET51.1.21.127832;ies_left_dist=0;ies_min_dist=0;ies_right_dist=0;junction_seq=ggaaagcaaataggaTAttaagactaaacttt;read_names=J00121:27:H3GGKBBXX:5:1206:26595:41774,J00121:27:H3GGKBBXX:5:1226:26727:31769,J00121:27:H3GGKBBXX:5:1107:15990:16225,J00121:27:H3GGKBBXX:5:2213:29244:46328,J00121:27:H3GGKBBXX:5:2213:14123:43093,J00121:27:H3GGKBBXX:5:1108:13890:10440,J00121:27:H3GGKBBXX:5:2226:28787:22256,J00121:27:H3GGKBBXX:5:1114:9181:15715,J00121:27:H3GGKBBXX:5:1209:5781:44464,J00121:27:H3GGKBBXX:5:1211:23632:12234,J00121:27:H3GGKBBXX:5:2124:29417:16243,J00121:27:H3GGKBBXX:5:1116:12743:25896,J00121:27:H3GGKBBXX:5:1111:24830:7838,J00121:27:H3GGKBBXX:5:1122:25398:13640,J00121:27:H3GGKBBXX:5:1119:18730:36622,J00121:27:H3GGKBBXX:5:1219:4188:32525,J00121:27:H3GGKBBXX:5:1118:29620:15715,J00121:27:H3GGKBBXX:5:1218:16346:17649,J00121:27:H3GGKBBXX:5:2119:18152:12585,J00121:27:H3GGKBBXX:5:1226:13717:8277,J00121:27:H3GGKBBXX:5:2112:5923:44816,J00121:27:H3GGKBBXX:5:1222:24586:18915,J00121:27:H3GGKBBXX:5:1110:13910:1543,J00121:27:H3GGKBBXX:5:1208:29944:38328,J00121:27:H3GGKBBXX:5:1110:22912:11055,J00121:27:H3GGKBBXX:5:2201:4279:3811,J00121:27:H3GGKBBXX:5:2221:19745:28745,J00121:27:H3GGKBBXX:5:2228:12530:27285,J00121:27:H3GGKBBXX:5:1208:7344:6589,J00121:27:H3GGKBBXX:5:2122:28442:12691,J00121:27:H3GGKBBXX:5:2203:3356:39594,J00121:27:H3GGKBBXX:5:1108:21389:7644,J00121:27:H3GGKBBXX:5:2113:25205:39049,J00121:27:H3GGKBBXX:5:1207:25611:24911,J00121:27:H3GGKBBXX:5:2224:27143:2141,J00121:27:H3GGKBBXX:5:1114:7882:40930,J00121:27:H3GGKBBXX:5:2114:25438:5868,J00121:27:H3GGKBBXX:5:1128:9181:15750,J00121:27:H3GGKBBXX:5:2228:29346:42179,J00121:27:H3GGKBBXX:5:1220:2859:44394,J00121:27:H3GGKBBXX:5:1105:20172:11266,J00121:27:H3GGKBBXX:5:2227:9790:11987,J00121:27:H3GGKBBXX:5:1126:11109:3301,J00121:27:H3GGKBBXX:5:1221:20841:24771,J00121:27:H3GGKBBXX:5:2224:20486:42020,J00121:27:H3GGKBBXX:5:2211:22333:20217;sequence=TACAGTTAATATAAAATATTCTCATATTCAACTTAACTG;start=131819;subtype=IES;support_ref=0;support_variant=46;type=IES;
scaffold51_21_with_IES	MILORD	internal_eliminated_sequence	132168	132196	.	.	.	ID=MILORD.21.132168.132196;Name=MILORD.21.132168.132196;bounded_by_ta=TRUE;common_boundary=Both;end=132196;ies_id=IESPGM.PTET51.1.21.128142;ies_left_dist=0;ies_min_dist=0;ies_right_dist=0;junction_seq=aattaaatgatttgaTActtcacaattccatt;read_names=J00121:27:H3GGKBBXX:5:1215:24840:28006,J00121:27:H3GGKBBXX:5:1212:26727:7820,J00121:27:H3GGKBBXX:5:1104:3650:37677,J00121:27:H3GGKBBXX:5:1110:9851:9280,J00121:27:H3GGKBBXX:5:2219:23287:32842,J00121:27:H3GGKBBXX:5:1109:21450:36903,J00121:27:H3GGKBBXX:5:2125:10531:37783,J00121:27:H3GGKBBXX:5:1223:13667:26793,J00121:27:H3GGKBBXX:5:1204:7243:27092,J00121:27:H3GGKBBXX:5:1220:18517:46451,J00121:27:H3GGKBBXX:5:2103:14072:20041,J00121:27:H3GGKBBXX:5:1203:10561:31189,J00121:27:H3GGKBBXX:5:1201:20425:12761,J00121:27:H3GGKBBXX:5:2110:9008:10669,J00121:27:H3GGKBBXX:5:1124:27336:14854,J00121:27:H3GGKBBXX:5:1121:7101:8910,J00121:27:H3GGKBBXX:5:2119:27600:20304,J00121:27:H3GGKBBXX:5:2103:17736:27232,J00121:27:H3GGKBBXX:5:2227:16163:38468,J00121:27:H3GGKBBXX:5:2223:12205:41247,J00121:27:H3GGKBBXX:5:2201:20009:31804,J00121:27:H3GGKBBXX:5:1218:7364:34407,J00121:27:H3GGKBBXX:5:2224:25347:39400,J00121:27:H3GGKBBXX:5:1106:22019:17526,J00121:27:H3GGKBBXX:5:1209:2402:4989;sequence=TACAGAAAAATACTTATCGACTCTATTCA;start=132168;subtype=IES;support_ref=6;support_variant=25;type=IES;
scaffold51_21_with_IES	MILORD	internal_eliminated_sequence	132263	132291	.	.	.	ID=MILORD.21.132263.132291;Name=MILORD.21.132263.132291;bounded_by_ta=TRUE;common_boundary=Both;end=132291;ies_id=IESPGM.PTET51.1.21.128208;ies_left_dist=0;ies_min_dist=0;ies_right_dist=0;junction_seq=agataataaatgatgTActcaaacctgtaatt;read_names=J00121:27:H3GGKBBXX:5:1118:3518:26230,J00121:27:H3GGKBBXX:5:2107:18680:26793,J00121:27:H3GGKBBXX:5:1208:21125:29378,J00121:27:H3GGKBBXX:5:2206:16569:38609,J00121:27:H3GGKBBXX:5:2216:1357:48790,J00121:27:H3GGKBBXX:5:1218:24292:40491,J00121:27:H3GGKBBXX:5:2216:2443:5798,J00121:27:H3GGKBBXX:5:1211:13393:38943,J00121:27:H3GGKBBXX:5:1109:27042:7205,J00121:27:H3GGKBBXX:5:1109:6441:41071,J00121:27:H3GGKBBXX:5:2206:24718:35215,J00121:27:H3GGKBBXX:5:2215:21247:22801,J00121:27:H3GGKBBXX:5:2128:26291:11108,J00121:27:H3GGKBBXX:5:1120:12459:24243,J00121:27:H3GGKBBXX:5:2213:26210:16524,J00121:27:H3GGKBBXX:5:1112:18081:5112,J00121:27:H3GGKBBXX:5:2211:9607:13886,J00121:27:H3GGKBBXX:5:1205:21288:21746,J00121:27:H3GGKBBXX:5:2116:14641:18212,J00121:27:H3GGKBBXX:5:2119:11424:39682,J00121:27:H3GGKBBXX:5:1101:7019:43937,J00121:27:H3GGKBBXX:5:2105:19755:30802,J00121:27:H3GGKBBXX:5:2223:25073:21377,J00121:27:H3GGKBBXX:5:1212:29680:36956,J00121:27:H3GGKBBXX:5:2120:14225:7750,J00121:27:H3GGKBBXX:5:2115:2027:19671,J00121:27:H3GGKBBXX:5:2117:5081:28551,J00121:27:H3GGKBBXX:5:2208:21775:1314,J00121:27:H3GGKBBXX:5:2221:12489:39981,J00121:27:H3GGKBBXX:5:1214:14083:35075,J00121:27:H3GGKBBXX:5:1218:19360:9016;sequence=TACAATCCTATTGGCATTTACCAACACCA;start=132263;subtype=IES;support_ref=0;support_variant=31;type=IES;
scaffold51_21_with_IES	MILORD	internal_eliminated_sequence	135716	135803	.	.	.	ID=MILORD.21.135716.135803;Name=MILORD.21.135716.135803;bounded_by_ta=TRUE;common_boundary=Both;end=135803;ies_id=IESPGM.PTET51.1.21.131632;ies_left_dist=0;ies_min_dist=0;ies_right_dist=0;junction_seq=taatattttttataaTAataataatttttcaa;read_names=J00121:27:H3GGKBBXX:5:1215:14154:24437,J00121:27:H3GGKBBXX:5:1209:28351:46961,J00121:27:H3GGKBBXX:5:2211:4553:24050,J00121:27:H3GGKBBXX:5:1208:18284:30187,J00121:27:H3GGKBBXX:5:1123:17563:34881,J00121:27:H3GGKBBXX:5:1113:2351:9016,J00121:27:H3GGKBBXX:5:2224:28879:34969,J00121:27:H3GGKBBXX:5:2117:17371:12146,J00121:27:H3GGKBBXX:5:2215:8055:47208,J00121:27:H3GGKBBXX:5:1110:10663:7169,J00121:27:H3GGKBBXX:5:2102:23703:18616,J00121:27:H3GGKBBXX:5:2222:21633:8031,J00121:27:H3GGKBBXX:5:1123:9759:5464,J00121:27:H3GGKBBXX:5:1213:25997:41932,J00121:27:H3GGKBBXX:5:2209:2138:13851,J00121:27:H3GGKBBXX:5:2211:9902:34442,J00121:27:H3GGKBBXX:5:1103:18406:21324,J00121:27:H3GGKBBXX:5:1128:30533:37660,J00121:27:H3GGKBBXX:5:2112:12327:27285,J00121:27:H3GGKBBXX:5:2114:31791:45994,J00121:27:H3GGKBBXX:5:2203:20303:24331,J00121:27:H3GGKBBXX:5:1121:14397:20287,J00121:27:H3GGKBBXX:5:1222:10490:23716,J00121:27:H3GGKBBXX:5:1111:23602:17737,J00121:27:H3GGKBBXX:5:2102:23835:35022,J00121:27:H3GGKBBXX:5:2102:26332:36851,J00121:27:H3GGKBBXX:5:2207:9516:19179,J00121:27:H3GGKBBXX:5:1124:15950:16612,J00121:27:H3GGKBBXX:5:1206:14620:20568,J00121:27:H3GGKBBXX:5:2228:11150:16770,J00121:27:H3GGKBBXX:5:1221:5741:34371,J00121:27:H3GGKBBXX:5:2104:30553:27004,J00121:27:H3GGKBBXX:5:1115:28493:12708,J00121:27:H3GGKBBXX:5:1102:25581:6290,J00121:27:H3GGKBBXX:5:2209:26890:34547,J00121:27:H3GGKBBXX:5:2214:3549:28112,J00121:27:H3GGKBBXX:5:1120:20547:45678,J00121:27:H3GGKBBXX:5:2210:3133:18036,J00121:27:H3GGKBBXX:5:1226:29254:25843,J00121:27:H3GGKBBXX:5:1228:22891:34829,J00121:27:H3GGKBBXX:5:2209:12834:2668,J00121:27:H3GGKBBXX:5:2106:7304:23716,J00121:27:H3GGKBBXX:5:1128:20253:5851,J00121:27:H3GGKBBXX:5:2214:24261:15785,J00121:27:H3GGKBBXX:5:1203:26616:5095,J00121:27:H3GGKBBXX:5:2223:16275:26986,J00121:27:H3GGKBBXX:5:1105:13453:34758,J00121:27:H3GGKBBXX:5:2214:24332:15065,J00121:27:H3GGKBBXX:5:2213:15605:1771,J00121:27:H3GGKBBXX:5:2104:14123:23716,J00121:27:H3GGKBBXX:5:2215:28574:14432,J00121:27:H3GGKBBXX:5:1119:29173:28797,J00121:27:H3GGKBBXX:5:2220:7243:8348,J00121:27:H3GGKBBXX:5:2103:22972:21500,J00121:27:H3GGKBBXX:5:1123:21288:27057,J00121:27:H3GGKBBXX:5:1120:23267:48913,J00121:27:H3GGKBBXX:5:1106:8105:20814,J00121:27:H3GGKBBXX:5:2225:23449:45045,J00121:27:H3GGKBBXX:5:2218:22424:23118,J00121:27:H3GGKBBXX:5:2201:31974:28657,J00121:27:H3GGKBBXX:5:1113:2047:17491,J00121:27:H3GGKBBXX:5:1125:27894:1965,J00121:27:H3GGKBBXX:5:1215:18893:6027,J00121:27:H3GGKBBXX:5:1102:9323:19654,J00121:27:H3GGKBBXX:5:1123:7963:34635,J00121:27:H3GGKBBXX:5:2212:5142:1930,J00121:27:H3GGKBBXX:5:1228:21887:31892,J00121:27:H3GGKBBXX:5:1105:13646:34917;sequence=TACAGTTAAATTTTCCCTCTTTTCTATTAAAATTGTTTTACTAATTTAAAAAGTTTAAGTAGTATAAAAAATGTATTATTATTGAATG;start=135716;subtype=IES;support_ref=4;support_variant=68;type=IES;
scaffold51_21_with_IES	MILORD	internal_eliminated_sequence	137193	137221	.	.	.	ID=MILORD.21.137193.137221;Name=MILORD.21.137193.137221;bounded_by_ta=TRUE;common_boundary=Both;end=137221;ies_id=IESPGM.PTET51.1.21.133021;ies_left_dist=0;ies_min_dist=0;ies_right_dist=0;junction_seq=ataaatacattcttaTAaaattatcacaacag;read_names=J00121:27:H3GGKBBXX:5:2123:1661:5077,J00121:27:H3GGKBBXX:5:2109:20547:45080,J00121:27:H3GGKBBXX:5:2226:3721:47823,J00121:27:H3GGKBBXX:5:1209:26179:36376,J00121:27:H3GGKBBXX:5:1209:25672:36587,J00121:27:H3GGKBBXX:5:1103:26575:49019,J00121:27:H3GGKBBXX:5:2203:3955:10493,J00121:27:H3GGKBBXX:5:2212:7740:36569,J00121:27:H3GGKBBXX:5:2217:25418:17157,J00121:27:H3GGKBBXX:5:1119:23084:22186,J00121:27:H3GGKBBXX:5:1113:10815:39295,J00121:27:H3GGKBBXX:5:2111:16102:21236,J00121:27:H3GGKBBXX:5:1101:19603:21219,J00121:27:H3GGKBBXX:5:1103:17716:28287,J00121:27:H3GGKBBXX:5:1119:10115:43708,J00121:27:H3GGKBBXX:5:2212:11170:25914,J00121:27:H3GGKBBXX:5:2201:27001:39770,J00121:27:H3GGKBBXX:5:1116:7030:43814,J00121:27:H3GGKBBXX:5:1202:2899:42847,J00121:27:H3GGKBBXX:5:1211:19776:39242,J00121:27:H3GGKBBXX:5:2218:13240:31154,J00121:27:H3GGKBBXX:5:2207:1276:48227;sequence=TATAGTTCCATTAAAATTAATCTTAACTA;start=137193;subtype=IES;support_ref=0;support_variant=22;type=IES;
scaffold51_21_with_IES	MILORD	internal_eliminated_sequence	137300	137326	.	.	.	ID=MILORD.21.137300.137326;Name=MILORD.21.137300.137326;bounded_by_ta=TRUE;common_boundary=Both;end=137326;ies_id=IESPGM.PTET51.1.21.133099;ies_left_dist=0;ies_min_dist=0;ies_right_dist=0;junction_seq=tattttattcagaatTAagcaaataatttgtc;read_names=J00121:27:H3GGKBBXX:5:1228:23632:36394,J00121:27:H3GGKBBXX:5:1114:23023:1578,J00121:27:H3GGKBBXX:5:2126:32613:8453,J00121:27:H3GGKBBXX:5:1113:30675:29430,J00121:27:H3GGKBBXX:5:2108:29883:37484,J00121:27:H3GGKBBXX:5:1117:1844:1525;sequence=TACAATAAAGAATGAAGTATTTTACTA;start=137300;subtype=IES;support_ref=0;support_variant=6;type=IES;
scaffold51_21_with_IES	MILORD	internal_eliminated_sequence	137422	137468	.	.	.	ID=MILORD.21.137422.137468;Name=MILORD.21.137422.137468;bounded_by_ta=TRUE;common_boundary=Both;end=137468;ies_id=IESPGM.PTET51.1.21.133194;ies_left_dist=0;ies_min_dist=0;ies_right_dist=0;junction_seq=tattaattattaaatTAcaatatcaataagaa;read_names=J00121:27:H3GGKBBXX:5:2111:15798:1648,J00121:27:H3GGKBBXX:5:1210:14905:46803,J00121:27:H3GGKBBXX:5:2128:14529:22977,J00121:27:H3GGKBBXX:5:2113:17990:45607,J00121:27:H3GGKBBXX:5:2201:30208:35690,J00121:27:H3GGKBBXX:5:2206:25692:15522,J00121:27:H3GGKBBXX:5:2112:22262:39225,J00121:27:H3GGKBBXX:5:2228:5254:26072,J00121:27:H3GGKBBXX:5:1108:10947:46381,J00121:27:H3GGKBBXX:5:1228:27965:36411,J00121:27:H3GGKBBXX:5:1126:17350:6695,J00121:27:H3GGKBBXX:5:2219:6451:41757,J00121:27:H3GGKBBXX:5:1128:6989:30310,J00121:27:H3GGKBBXX:5:1103:19918:1402,J00121:27:H3GGKBBXX:5:1107:19695:30767,J00121:27:H3GGKBBXX:5:1103:14052:17122,J00121:27:H3GGKBBXX:5:2225:10074:1543,J00121:27:H3GGKBBXX:5:2211:3792:16542,J00121:27:H3GGKBBXX:5:1105:27620:47032,J00121:27:H3GGKBBXX:5:1127:10460:45150,J00121:27:H3GGKBBXX:5:1213:29721:28059,J00121:27:H3GGKBBXX:5:1206:22120:10844,J00121:27:H3GGKBBXX:5:1227:7730:22626,J00121:27:H3GGKBBXX:5:1217:26352:31435,J00121:27:H3GGKBBXX:5:2222:26210:34459,J00121:27:H3GGKBBXX:5:2110:11728:42319,J00121:27:H3GGKBBXX:5:1119:9283:4180,J00121:27:H3GGKBBXX:5:2211:14184:38240,J00121:27:H3GGKBBXX:5:1111:28493:31488;sequence=TATCATCAACTTAAATAAATTAATATAATAGTAAACTACATTCACAA;start=137422;subtype=IES;support_ref=0;support_variant=29;type=IES;
scaffold51_21_with_IES	MILORD	internal_eliminated_sequence	137649	137675	.	.	.	ID=MILORD.21.137649.137675;Name=MILORD.21.137649.137675;bounded_by_ta=TRUE;common_boundary=Both;end=137675;ies_id=IESPGM.PTET51.1.21.133374;ies_left_dist=0;ies_min_dist=0;ies_right_dist=0;junction_seq=atatttaataagagtTAcaatattcttgaaca;read_names=J00121:27:H3GGKBBXX:5:2126:27823:19812,J00121:27:H3GGKBBXX:5:1105:25733:15592,J00121:27:H3GGKBBXX:5:2125:25601:29079,J00121:27:H3GGKBBXX:5:1112:11160:19390,J00121:27:H3GGKBBXX:5:1222:8217:5358,J00121:27:H3GGKBBXX:5:2106:20324:48350,J00121:27:H3GGKBBXX:5:1218:19268:13078,J00121:27:H3GGKBBXX:5:1219:24454:12181,J00121:27:H3GGKBBXX:5:1202:7395:11354,J00121:27:H3GGKBBXX:5:1121:14326:7539,J00121:27:H3GGKBBXX:5:2126:23896:19759,J00121:27:H3GGKBBXX:5:2217:25449:48298,J00121:27:H3GGKBBXX:5:2209:8846:11337,J00121:27:H3GGKBBXX:5:1221:23987:42179,J00121:27:H3GGKBBXX:5:1128:3305:2826,J00121:27:H3GGKBBXX:5:1205:11079:42530,J00121:27:H3GGKBBXX:5:1215:14763:12058,J00121:27:H3GGKBBXX:5:1207:10571:25650,J00121:27:H3GGKBBXX:5:2224:5000:35655,J00121:27:H3GGKBBXX:5:2226:31649:21201,J00121:27:H3GGKBBXX:5:2210:5122:37695,J00121:27:H3GGKBBXX:5:2119:7781:15926,J00121:27:H3GGKBBXX:5:1211:17381:3407,J00121:27:H3GGKBBXX:5:2212:19319:4338,J00121:27:H3GGKBBXX:5:2116:31598:6906,J00121:27:H3GGKBBXX:5:2123:22638:26969,J00121:27:H3GGKBBXX:5:2211:11190:30415,J00121:27:H3GGKBBXX:5:2214:8450:43919,J00121:27:H3GGKBBXX:5:2124:25570:2334;sequence=TATATTCAAAAAGAACTGGTTCTTCTA;start=137649;subtype=IES;support_ref=3;support_variant=29;type=IES;
scaffold51_21_with_IES	MILORD	internal_eliminated_sequence	137792	137817	.	.	.	ID=MILORD.21.137792.137817;Name=MILORD.21.137792.137817;bounded_by_ta=TRUE;common_boundary=Both;end=137817;ies_id=IESPGM.PTET51.1.21.133490;ies_left_dist=0;ies_min_dist=0;ies_right_dist=0;junction_seq=cgttgaattttttaaTAatattatataggccg;read_names=J00121:27:H3GGKBBXX:5:2106:4198:43093,J00121:27:H3GGKBBXX:5:1215:22130:24296,J00121:27:H3GGKBBXX:5:1115:28534:42003,J00121:27:H3GGKBBXX:5:2108:19532:15926,J00121:27:H3GGKBBXX:5:1225:3427:18370,J00121:27:H3GGKBBXX:5:2219:12956:40754,J00121:27:H3GGKBBXX:5:1110:14681:14273,J00121:27:H3GGKBBXX:5:1117:17817:20973,J00121:27:H3GGKBBXX:5:1222:19055:25193,J00121:27:H3GGKBBXX:5:1218:4797:40332,J00121:27:H3GGKBBXX:5:1202:8572:2914,J00121:27:H3GGKBBXX:5:1128:6187:27760,J00121:27:H3GGKBBXX:5:1105:19370:25070,J00121:27:H3GGKBBXX:5:2103:20354:31312,J00121:27:H3GGKBBXX:5:2106:30807:46539,J00121:27:H3GGKBBXX:5:1102:25966:4391,J00121:27:H3GGKBBXX:5:2221:31456:48052,J00121:27:H3GGKBBXX:5:2109:14428:24349,J00121:27:H3GGKBBXX:5:1222:19065:25175,J00121:27:H3GGKBBXX:5:1208:6289:19425,J00121:27:H3GGKBBXX:5:2216:17817:44113,J00121:27:H3GGKBBXX:5:1208:7882:30767,J00121:27:H3GGKBBXX:5:1212:30178:2580,J00121:27:H3GGKBBXX:5:2212:20070:30538,J00121:27:H3GGKBBXX:5:1215:19035:7574,J00121:27:H3GGKBBXX:5:2115:24068:13869,J00121:27:H3GGKBBXX:5:1103:10886:29571,J00121:27:H3GGKBBXX:5:1217:14641:3653,J00121:27:H3GGKBBXX:5:2206:24830:24753,J00121:27:H3GGKBBXX:5:2219:6563:4813,J00121:27:H3GGKBBXX:5:1105:10460:27989,J00121:27:H3GGKBBXX:5:1209:6918:34512,J00121:27:H3GGKBBXX:5:2208:28706:27883,J00121:27:H3GGKBBXX:5:2220:11535:1789,J00121:27:H3GGKBBXX:5:1213:28645:13289,J00121:27:H3GGKBBXX:5:1203:4239:32121,J00121:27:H3GGKBBXX:5:2224:27326:28481,J00121:27:H3GGKBBXX:5:2125:28919:8207,J00121:27:H3GGKBBXX:5:2103:7872:20867,J00121:27:H3GGKBBXX:5:2128:8521:17456,J00121:27:H3GGKBBXX:5:1223:17289:28252,J00121:27:H3GGKBBXX:5:2114:31923:8770,J00121:27:H3GGKBBXX:5:2107:13565:23241,J00121:27:H3GGKBBXX:5:1223:13971:27145,J00121:27:H3GGKBBXX:5:2121:8176:41335,J00121:27:H3GGKBBXX:5:1123:9201:2914;sequence=TAAAGTTGAATTATCGATAATTACTA;start=137792;subtype=IES;support_ref=0;support_variant=46;type=IES;
scaffold51_21_with_IES	MILORD	internal_eliminated_sequence	137928	137955	.	.	.	ID=MILORD.21.137928.137955;Name=MILORD.21.137928.137955;bounded_by_ta=TRUE;common_boundary=None;end=137955;ies_id=IESPGM.PTET51.1.21.133603;ies_left_dist=3;ies_min_dist=2;ies_right_dist=2;junction_seq=aattagaagataaccTAtaaatacttagataa;read_names=J00121:27:H3GGKBBXX:5:1211:11058:15170;sequence=TACTACAGACAGTCTAATTCTATTTATT;start=137928;subtype=OVERLAPPING;support_ref=0;support_variant=1;type=ALTERNATIVE;
scaffold51_21_with_IES	MILORD	internal_eliminated_sequence	137931	137957	.	.	.	ID=MILORD.21.137931.137957;Name=MILORD.21.137931.137957;bounded_by_ta=TRUE;common_boundary=Both;end=137957;ies_id=IESPGM.PTET51.1.21.133603;ies_left_dist=0;ies_min_dist=0;ies_right_dist=0;junction_seq=tagaagataacctacTAaatacttagataaag;read_names=J00121:27:H3GGKBBXX:5:1126:10561:31118,J00121:27:H3GGKBBXX:5:1209:8217:33000,J00121:27:H3GGKBBXX:5:1102:9962:3248,J00121:27:H3GGKBBXX:5:2109:25692:40280,J00121:27:H3GGKBBXX:5:1126:31862:38803,J00121:27:H3GGKBBXX:5:2216:6299:46592,J00121:27:H3GGKBBXX:5:1218:27448:48667,J00121:27:H3GGKBBXX:5:2108:4097:28217,J00121:27:H3GGKBBXX:5:1113:21521:36358,J00121:27:H3GGKBBXX:5:2223:23693:38046,J00121:27:H3GGKBBXX:5:1124:27275:45695,J00121:27:H3GGKBBXX:5:1224:18781:25738,J00121:27:H3GGKBBXX:5:2208:25641:45115,J00121:27:H3GGKBBXX:5:2218:8988:7117,J00121:27:H3GGKBBXX:5:2212:27996:6185,J00121:27:H3GGKBBXX:5:2205:11221:6238,J00121:27:H3GGKBBXX:5:1113:26971:6800,J00121:27:H3GGKBBXX:5:2215:14539:14660,J00121:27:H3GGKBBXX:5:2215:6583:13992,J00121:27:H3GGKBBXX:5:2224:3325:46821,J00121:27:H3GGKBBXX:5:1206:30137:42214,J00121:27:H3GGKBBXX:5:1206:17837:8559,J00121:27:H3GGKBBXX:5:1215:15179:5077,J00121:27:H3GGKBBXX:5:1222:9272:18405;sequence=TACAGACAGTCTAATTCTATTTATTTA;start=137931;subtype=IES;support_ref=0;support_variant=24;type=IES;
scaffold51_21_with_IES	MILORD	internal_eliminated_sequence	138580	138605	.	.	.	ID=MILORD.21.138580.138605;Name=MILORD.21.138580.138605;bounded_by_ta=TRUE;common_boundary=Both;end=138605;ies_id=IESPGM.PTET51.1.21.134225;ies_left_dist=0;ies_min_dist=0;ies_right_dist=0;junction_seq=ctgcagtttattactTAaccaagaatctgtag;read_names=J00121:27:H3GGKBBXX:5:2208:11434:23065,J00121:27:H3GGKBBXX:5:2110:4310:38398,J00121:27:H3GGKBBXX:5:1221:13372:8981,J00121:27:H3GGKBBXX:5:1202:10480:20252,J00121:27:H3GGKBBXX:5:2217:21633:26107,J00121:27:H3GGKBBXX:5:2122:28787:19759,J00121:27:H3GGKBBXX:5:2103:16072:3424,J00121:27:H3GGKBBXX:5:2206:10500:29008,J00121:27:H3GGKBBXX:5:2102:15950:43831,J00121:27:H3GGKBBXX:5:1109:20801:26564,J00121:27:H3GGKBBXX:5:1108:26940:10335,J00121:27:H3GGKBBXX:5:1116:16985:27584,J00121:27:H3GGKBBXX:5:1225:25408:25861,J00121:27:H3GGKBBXX:5:1108:3468:5253,J00121:27:H3GGKBBXX:5:2120:30533:4356,J00121:27:H3GGKBBXX:5:2102:7923:26934,J00121:27:H3GGKBBXX:5:1107:3934:41932,J00121:27:H3GGKBBXX:5:1223:7456:42970,J00121:27:H3GGKBBXX:5:1224:22719:26969,J00121:27:H3GGKBBXX:5:1101:27478:30292,J00121:27:H3GGKBBXX:5:2222:25570:6589,J00121:27:H3GGKBBXX:5:2217:30776:48210,J00121:27:H3GGKBBXX:5:2205:11038:31453,J00121:27:H3GGKBBXX:5:1210:20577:14994,J00121:27:H3GGKBBXX:5:2211:24271:48931,J00121:27:H3GGKBBXX:5:2227:21745:24788,J00121:27:H3GGKBBXX:5:1102:15219:43409,J00121:27:H3GGKBBXX:5:2228:29132:11741,J00121:27:H3GGKBBXX:5:1105:18040:42882,J00121:27:H3GGKBBXX:5:2227:3742:18388,J00121:27:H3GGKBBXX:5:1121:24748:42583,J00121:27:H3GGKBBXX:5:2111:15392:9244,J00121:27:H3GGKBBXX:5:1120:30553:41247,J00121:27:H3GGKBBXX:5:2207:23734:18634,J00121:27:H3GGKBBXX:5:2108:19116:40385,J00121:27:H3GGKBBXX:5:1114:26575:47893,J00121:27:H3GGKBBXX:5:2106:3234:24401,J00121:27:H3GGKBBXX:5:1210:22059:32930,J00121:27:H3GGKBBXX:5:1117:15990:16717,J00121:27:H3GGKBBXX:5:1211:7547:13623,J00121:27:H3GGKBBXX:5:2219:3752:40666,J00121:27:H3GGKBBXX:5:1112:19380:26529,J00121:27:H3GGKBBXX:5:1223:24444:14449,J00121:27:H3GGKBBXX:5:1104:7456:2457,J00121:27:H3GGKBBXX:5:1212:17848:47788,J00121:27:H3GGKBBXX:5:1117:27275:6097,J00121:27:H3GGKBBXX:5:1118:20303:41211,J00121:27:H3GGKBBXX:5:1108:20344:44588,J00121:27:H3GGKBBXX:5:1210:18233:4567,J00121:27:H3GGKBBXX:5:1112:17543:27461,J00121:27:H3GGKBBXX:5:2215:28006:46469,J00121:27:H3GGKBBXX:5:1208:3427:33035,J00121:27:H3GGKBBXX:5:1208:4574:10053;sequence=TACAGCTAAAAAGAATGATTTAACTG;start=138580;subtype=IES;support_ref=0;support_variant=53;type=IES;
scaffold51_21_with_IES	MILORD	internal_eliminated_sequence	138793	138798	.	.	.	ID=MILORD.21.138793.138798;Name=MILORD.21.138793.138798;bounded_by_ta=TRUE;common_boundary=None;end=138798;ies_id=IESPGM.PTET51.1.21.134498;ies_left_dist=86;ies_min_dist=86;ies_right_dist=109;junction_seq=taggacaagccaaaaTAaaaattaagtaata;read_names=J00121:27:H3GGKBBXX:5:2216:3721:45256;sequence=TATAAA;start=138793;subtype=MAC;support_ref=75;support_variant=1;type=CRYPTIC;
scaffold51_21_with_IES	MILORD	internal_eliminated_sequence	138879	138907	.	.	.	ID=MILORD.21.138879.138907;Name=MILORD.21.138879.138907;bounded_by_ta=TRUE;common_boundary=Both;end=138907;ies_id=IESPGM.PTET51.1.21.134498;ies_left_dist=0;ies_min_dist=0;ies_right_dist=0;junction_seq=aagaggatttttagaTAattcaatcttttatt;read_names=J00121:27:H3GGKBBXX:5:1220:22749:12743,J00121:27:H3GGKBBXX:5:1223:28676:32824,J00121:27:H3GGKBBXX:5:2222:15818:27215,J00121:27:H3GGKBBXX:5:1223:28655:32824,J00121:27:H3GGKBBXX:5:2124:6979:21008,J00121:27:H3GGKBBXX:5:1211:4046:25527,J00121:27:H3GGKBBXX:5:1219:28260:31540,J00121:27:H3GGKBBXX:5:2217:24566:32209,J00121:27:H3GGKBBXX:5:2220:23713:24155,J00121:27:H3GGKBBXX:5:2203:6461:43708,J00121:27:H3GGKBBXX:5:2207:22313:16946,J00121:27:H3GGKBBXX:5:1222:15483:4760,J00121:27:H3GGKBBXX:5:1211:4036:25369,J00121:27:H3GGKBBXX:5:2227:10338:43427,J00121:27:H3GGKBBXX:5:2207:26951:31839,J00121:27:H3GGKBBXX:5:1128:19410:34213,J00121:27:H3GGKBBXX:5:1123:25012:10370,J00121:27:H3GGKBBXX:5:1224:4005:31400,J00121:27:H3GGKBBXX:5:1202:25611:42073,J00121:27:H3GGKBBXX:5:1111:18385:25298,J00121:27:H3GGKBBXX:5:2202:18203:7398,J00121:27:H3GGKBBXX:5:2221:31416:9965,J00121:27:H3GGKBBXX:5:2218:8136:42601,J00121:27:H3GGKBBXX:5:2204:24150:41968,J00121:27:H3GGKBBXX:5:2227:6532:19953,J00121:27:H3GGKBBXX:5:1218:13413:25333,J00121:27:H3GGKBBXX:5:2122:27214:24595,J00121:27:H3GGKBBXX:5:2113:8298:37079,J00121:27:H3GGKBBXX:5:2113:9841:20234,J00121:27:H3GGKBBXX:5:1228:25550:41264,J00121:27:H3GGKBBXX:5:2228:26139:47067,J00121:27:H3GGKBBXX:5:2226:11008:9174,J00121:27:H3GGKBBXX:5:1120:11738:2668;sequence=TATGGGCGGATATCTATTTTATTTGATTA;start=138879;subtype=IES;support_ref=3;support_variant=33;type=IES;
scaffold51_21_with_IES	MILORD	internal_eliminated_sequence	139012	139040	.	.	.	ID=MILORD.21.139012.139040;Name=MILORD.21.139012.139040;bounded_by_ta=TRUE;common_boundary=Both;end=139040;ies_id=IESPGM.PTET51.1.21.134602;ies_left_dist=0;ies_min_dist=0;ies_right_dist=0;junction_seq=tgcttcttttagcacTActaataaatattatt;read_names=J00121:27:H3GGKBBXX:5:2222:12845:47911,J00121:27:H3GGKBBXX:5:1211:7090:32173,J00121:27:H3GGKBBXX:5:1216:13332:10247,J00121:27:H3GGKBBXX:5:1225:6340:20814,J00121:27:H3GGKBBXX:5:1221:26859:27320,J00121:27:H3GGKBBXX:5:1114:14590:35567,J00121:27:H3GGKBBXX:5:2219:5203:40262,J00121:27:H3GGKBBXX:5:2228:25814:14502,J00121:27:H3GGKBBXX:5:1203:24850:45256,J00121:27:H3GGKBBXX:5:1218:26636:28305,J00121:27:H3GGKBBXX:5:1121:17492:46575,J00121:27:H3GGKBBXX:5:1218:9313:18511,J00121:27:H3GGKBBXX:5:1201:20121:45432,J00121:27:H3GGKBBXX:5:1109:19563:12849,J00121:27:H3GGKBBXX:5:2119:17624:46170,J00121:27:H3GGKBBXX:5:1116:11860:1965,J00121:27:H3GGKBBXX:5:1214:19958:2527,J00121:27:H3GGKBBXX:5:2214:9983:9051,J00121:27:H3GGKBBXX:5:2119:20019:6009,J00121:27:H3GGKBBXX:5:2218:27468:1472,J00121:27:H3GGKBBXX:5:1218:4787:16717;sequence=TATAGACACACCCTAAGTTTAATTGACTA;start=139012;subtype=IES;support_ref=0;support_variant=21;type=IES;
scaffold51_21_with_IES	MILORD	internal_eliminated_sequence	139691	139744	.	.	.	ID=MILORD.21.139691.139744;Name=MILORD.21.139691.139744;bounded_by_ta=TRUE;common_boundary=None;end=139744;ies_id=IESPGM.PTET51.1.21.134602;ies_left_dist=-679;ies_min_dist=679;ies_right_dist=-704;junction_seq=gttttgtaaaattaaTAgaaggagatttagaa;read_names=J00121:27:H3GGKBBXX:5:1216:4949:40174;sequence=TACACCCTAACAGAGTTATTTAGTTTATTTACAAATATTAATATATTTGCATTA;start=139691;subtype=MAC;support_ref=105;support_variant=1;type=CRYPTIC;
scaffold51_21_with_IES	MILORD	internal_eliminated_sequence	142695	142750	.	.	.	ID=MILORD.21.142695.142750;Name=MILORD.21.142695.142750;bounded_by_ta=TRUE;common_boundary=Both;end=142750;ies_id=IESPGM.PTET51.1.21.138256;ies_left_dist=0;ies_min_dist=0;ies_right_dist=0;junction_seq=ttagaaacagattatTAcaaagattattataa;read_names=J00121:27:H3GGKBBXX:5:1208:11860:25386,J00121:27:H3GGKBBXX:5:1219:21511:23716,J00121:27:H3GGKBBXX:5:2204:5203:30063,J00121:27:H3GGKBBXX:5:2223:17817:45133,J00121:27:H3GGKBBXX:5:2226:3559:36183,J00121:27:H3GGKBBXX:5:1207:29153:25492,J00121:27:H3GGKBBXX:5:2210:21054:3653,J00121:27:H3GGKBBXX:5:1203:11951:2510,J00121:27:H3GGKBBXX:5:2125:29904:12093,J00121:27:H3GGKBBXX:5:1201:19735:18353,J00121:27:H3GGKBBXX:5:1120:8745:9684,J00121:27:H3GGKBBXX:5:1104:3325:15627,J00121:27:H3GGKBBXX:5:1228:24901:14748,J00121:27:H3GGKBBXX:5:1109:5558:42812,J00121:27:H3GGKBBXX:5:1205:17107:44535,J00121:27:H3GGKBBXX:5:2224:9861:42390,J00121:27:H3GGKBBXX:5:2215:26200:21360,J00121:27:H3GGKBBXX:5:2227:18873:2158;sequence=TATTGTTTATGTAAAAGAATATAGATTCTAAATGACTGATTAGAGTAGATTCATAA;start=142695;subtype=IES;support_ref=0;support_variant=18;type=IES;
scaffold51_21_with_IES	MILORD	internal_eliminated_sequence	144933	145027	.	.	.	ID=MILORD.21.144933.145027;Name=MILORD.21.144933.145027;bounded_by_ta=TRUE;common_boundary=Both;end=145027;ies_id=IESPGM.PTET51.1.21.140438;ies_left_dist=0;ies_min_dist=0;ies_right_dist=0;junction_seq=tgcgtattatttgagTAtttataacttaaatc;read_names=J00121:27:H3GGKBBXX:5:1224:20243:31013,J00121:27:H3GGKBBXX:5:2203:15270:25210,J00121:27:H3GGKBBXX:5:2201:5913:3477,J00121:27:H3GGKBBXX:5:2218:14986:12409,J00121:27:H3GGKBBXX:5:1101:8491:30063,J00121:27:H3GGKBBXX:5:1126:14620:11319,J00121:27:H3GGKBBXX:5:2210:27610:34987,J00121:27:H3GGKBBXX:5:2218:19715:4180,J00121:27:H3GGKBBXX:5:1217:5487:22432,J00121:27:H3GGKBBXX:5:1117:4046:27109,J00121:27:H3GGKBBXX:5:2207:11962:18177,J00121:27:H3GGKBBXX:5:2227:18314:23311,J00121:27:H3GGKBBXX:5:1224:24129:4057,J00121:27:H3GGKBBXX:5:1227:24251:24806,J00121:27:H3GGKBBXX:5:1224:10236:35655,J00121:27:H3GGKBBXX:5:2109:22830:41546,J00121:27:H3GGKBBXX:5:1224:25784:25562;sequence=TACAGACAAAGAATATAATTATTATTTCAACATTGATATTGCAATTGTTCATTAATACAAAATTAGAGTAGGAATAGTATATCAAATGTTGAGTG;start=144933;subtype=IES;support_ref=2;support_variant=17;type=IES;
scaffold51_21_with_IES	MILORD	internal_eliminated_sequence	146166	146192	.	.	.	ID=MILORD.21.146166.146192;Name=MILORD.21.146166.146192;bounded_by_ta=TRUE;common_boundary=Both;end=146192;ies_id=IESPGM.PTET51.1.21.141576;ies_left_dist=0;ies_min_dist=0;ies_right_dist=0;junction_seq=ggtcattgactatctTAagttcttctcttctg;read_names=J00121:27:H3GGKBBXX:5:1118:15047:19689,J00121:27:H3GGKBBXX:5:2120:7547:10352,J00121:27:H3GGKBBXX:5:2126:6634:8559,J00121:27:H3GGKBBXX:5:2128:31243:17227,J00121:27:H3GGKBBXX:5:2126:6603:8717,J00121:27:H3GGKBBXX:5:2222:4137:36763,J00121:27:H3GGKBBXX:5:1125:12307:39312,J00121:27:H3GGKBBXX:5:2207:17949:23698,J00121:27:H3GGKBBXX:5:1101:18659:48632,J00121:27:H3GGKBBXX:5:1106:18741:31224,J00121:27:H3GGKBBXX:5:1109:14925:42372,J00121:27:H3GGKBBXX:5:2216:10389:26564,J00121:27:H3GGKBBXX:5:2215:29721:13711,J00121:27:H3GGKBBXX:5:2206:7791:5534,J00121:27:H3GGKBBXX:5:2205:8156:18581,J00121:27:H3GGKBBXX:5:1101:25418:1402,J00121:27:H3GGKBBXX:5:2119:11556:10932,J00121:27:H3GGKBBXX:5:2205:26220:19109,J00121:27:H3GGKBBXX:5:1202:21927:20990,J00121:27:H3GGKBBXX:5:1118:13951:38082,J00121:27:H3GGKBBXX:5:2210:6614:45660,J00121:27:H3GGKBBXX:5:2207:9516:44078,J00121:27:H3GGKBBXX:5:2104:4949:22239,J00121:27:H3GGKBBXX:5:1206:6918:23821,J00121:27:H3GGKBBXX:5:1128:28970:7943,J00121:27:H3GGKBBXX:5:2128:5893:24015,J00121:27:H3GGKBBXX:5:2116:26443:43093,J00121:27:H3GGKBBXX:5:1125:28605:20041,J00121:27:H3GGKBBXX:5:1114:11201:25720,J00121:27:H3GGKBBXX:5:1110:7973:8277,J00121:27:H3GGKBBXX:5:2111:20354:15170,J00121:27:H3GGKBBXX:5:2227:20780:41264,J00121:27:H3GGKBBXX:5:1106:8460:16542,J00121:27:H3GGKBBXX:5:2108:29559:38328,J00121:27:H3GGKBBXX:5:1109:24383:35972,J00121:27:H3GGKBBXX:5:2216:8156:35813,J00121:27:H3GGKBBXX:5:1111:16660:47700,J00121:27:H3GGKBBXX:5:2203:14072:6783,J00121:27:H3GGKBBXX:5:1119:6816:9684,J00121:27:H3GGKBBXX:5:1122:15097:2264,J00121:27:H3GGKBBXX:5:1108:28057:40297,J00121:27:H3GGKBBXX:5:2110:15990:19777,J00121:27:H3GGKBBXX:5:1111:24099:8506,J00121:27:H3GGKBBXX:5:1201:26616:24788,J00121:27:H3GGKBBXX:5:1209:18314:24683,J00121:27:H3GGKBBXX:5:1119:7334:9596,J00121:27:H3GGKBBXX:5:2114:15818:14273,J00121:27:H3GGKBBXX:5:2203:11444:39893,J00121:27:H3GGKBBXX:5:1117:19319:11442,J00121:27:H3GGKBBXX:5:2102:21004:34618,J00121:27:H3GGKBBXX:5:1227:7872:18019,J00121:27:H3GGKBBXX:5:2221:16295:27408,J00121:27:H3GGKBBXX:5:1102:25256:17649;sequence=TATAGTCTAATTTTATTGACACTTCTA;start=146166;subtype=IES;support_ref=0;support_variant=53;type=IES;
scaffold51_21_with_IES	MILORD	internal_eliminated_sequence	146615	146641	.	.	.	ID=MILORD.21.146615.146641;Name=MILORD.21.146615.146641;bounded_by_ta=TRUE;common_boundary=Both;end=146641;ies_id=IESPGM.PTET51.1.21.141998;ies_left_dist=0;ies_min_dist=0;ies_right_dist=0;junction_seq=ctgcttcaaaaaggcTAacaaattaactcagg;read_names=J00121:27:H3GGKBBXX:5:2223:4208:22432,J00121:27:H3GGKBBXX:5:1128:14813:47278,J00121:27:H3GGKBBXX:5:1206:25692:39928,J00121:27:H3GGKBBXX:5:1117:6776:46328,J00121:27:H3GGKBBXX:5:2213:7953:36446,J00121:27:H3GGKBBXX:5:2209:8481:24630,J00121:27:H3GGKBBXX:5:2220:15595:21694,J00121:27:H3GGKBBXX:5:2227:24850:30204,J00121:27:H3GGKBBXX:5:2227:24769:30345,J00121:27:H3GGKBBXX:5:2205:8521:30468,J00121:27:H3GGKBBXX:5:1224:11261:41546,J00121:27:H3GGKBBXX:5:2117:10906:31013,J00121:27:H3GGKBBXX:5:1123:9384:13253,J00121:27:H3GGKBBXX:5:1104:6593:27268,J00121:27:H3GGKBBXX:5:1115:19147:45185,J00121:27:H3GGKBBXX:5:1215:14894:4655,J00121:27:H3GGKBBXX:5:1223:22790:3178,J00121:27:H3GGKBBXX:5:1111:15909:41757,J00121:27:H3GGKBBXX:5:2203:30259:10036,J00121:27:H3GGKBBXX:5:2213:2351:19707,J00121:27:H3GGKBBXX:5:1224:14133:40895,J00121:27:H3GGKBBXX:5:2227:22150:15996,J00121:27:H3GGKBBXX:5:2224:22181:37994,J00121:27:H3GGKBBXX:5:2124:18203:20551,J00121:27:H3GGKBBXX:5:1123:4026:32560,J00121:27:H3GGKBBXX:5:2222:6147:37185,J00121:27:H3GGKBBXX:5:2215:23703:17808,J00121:27:H3GGKBBXX:5:2203:9303:9666,J00121:27:H3GGKBBXX:5:1213:23541:44464,J00121:27:H3GGKBBXX:5:1118:25093:40051,J00121:27:H3GGKBBXX:5:2201:30807:33176,J00121:27:H3GGKBBXX:5:1209:7841:2105,J00121:27:H3GGKBBXX:5:1216:10236:8717,J00121:27:H3GGKBBXX:5:2114:9932:29255,J00121:27:H3GGKBBXX:5:1212:11738:4462,J00121:27:H3GGKBBXX:5:1207:7496:29501,J00121:27:H3GGKBBXX:5:2218:2250:33598,J00121:27:H3GGKBBXX:5:2123:15128:20076,J00121:27:H3GGKBBXX:5:2226:30117:23856,J00121:27:H3GGKBBXX:5:2207:10947:38222,J00121:27:H3GGKBBXX:5:2104:14803:30345,J00121:27:H3GGKBBXX:5:2209:9719:16928,J00121:27:H3GGKBBXX:5:1224:11535:39172,J00121:27:H3GGKBBXX:5:2109:21440:47084,J00121:27:H3GGKBBXX:5:1115:14742:42302,J00121:27:H3GGKBBXX:5:1114:18030:24472,J00121:27:H3GGKBBXX:5:2120:18223:10036,J00121:27:H3GGKBBXX:5:2215:14712:5780,J00121:27:H3GGKBBXX:5:2114:11647:7715;sequence=TATAGTCATCATAATTCTATTATTGTA;start=146615;subtype=IES;support_ref=0;support_variant=49;type=IES;
scaffold51_21_with_IES	MILORD	internal_eliminated_sequence	146791	146816	.	.	.	ID=MILORD.21.146791.146816;Name=MILORD.21.146791.146816;bounded_by_ta=TRUE;common_boundary=Both;end=146816;ies_id=IESPGM.PTET51.1.21.142147;ies_left_dist=0;ies_min_dist=0;ies_right_dist=0;junction_seq=acttatgattataatTAttaaataatttaaat;read_names=J00121:27:H3GGKBBXX:5:1210:22638:41000,J00121:27:H3GGKBBXX:5:1112:16153:6906,J00121:27:H3GGKBBXX:5:1223:25195:17579,J00121:27:H3GGKBBXX:5:2111:7354:2985,J00121:27:H3GGKBBXX:5:2115:29660:49089,J00121:27:H3GGKBBXX:5:1104:5589:8787,J00121:27:H3GGKBBXX:5:2225:3346:24911,J00121:27:H3GGKBBXX:5:1120:7364:41440,J00121:27:H3GGKBBXX:5:1104:24870:9737,J00121:27:H3GGKBBXX:5:1120:20689:32877,J00121:27:H3GGKBBXX:5:1103:24576:8418,J00121:27:H3GGKBBXX:5:1214:8897:48069,J00121:27:H3GGKBBXX:5:2116:25510:9332,J00121:27:H3GGKBBXX:5:1212:12104:24261,J00121:27:H3GGKBBXX:5:2117:29457:3829,J00121:27:H3GGKBBXX:5:2121:8927:39822,J00121:27:H3GGKBBXX:5:2111:28666:46592,J00121:27:H3GGKBBXX:5:1111:19329:27250,J00121:27:H3GGKBBXX:5:1107:6126:23751,J00121:27:H3GGKBBXX:5:2204:7994:21957,J00121:27:H3GGKBBXX:5:1105:29143:35180,J00121:27:H3GGKBBXX:5:1226:20709:36851,J00121:27:H3GGKBBXX:5:2118:28534:38943,J00121:27:H3GGKBBXX:5:2121:27235:5569,J00121:27:H3GGKBBXX:5:1208:6735:20726,J00121:27:H3GGKBBXX:5:1118:21613:42917,J00121:27:H3GGKBBXX:5:1109:23074:8312,J00121:27:H3GGKBBXX:5:2207:14763:8506,J00121:27:H3GGKBBXX:5:2115:14296:47436,J00121:27:H3GGKBBXX:5:2213:6654:32015,J00121:27:H3GGKBBXX:5:2223:22851:32824,J00121:27:H3GGKBBXX:5:2227:20334:30538,J00121:27:H3GGKBBXX:5:2220:23561:31206,J00121:27:H3GGKBBXX:5:1228:12763:33492,J00121:27:H3GGKBBXX:5:2103:24718:35040,J00121:27:H3GGKBBXX:5:1228:20720:48087,J00121:27:H3GGKBBXX:5:1120:20720:7011,J00121:27:H3GGKBBXX:5:2110:18172:27356,J00121:27:H3GGKBBXX:5:1216:20821:13166,J00121:27:H3GGKBBXX:5:2214:12926:40842,J00121:27:H3GGKBBXX:5:2205:7263:21887,J00121:27:H3GGKBBXX:5:2101:16934:33756,J00121:27:H3GGKBBXX:5:2122:6461:3477,J00121:27:H3GGKBBXX:5:2224:17178:41739,J00121:27:H3GGKBBXX:5:1228:20983:47981,J00121:27:H3GGKBBXX:5:1203:5700:27549,J00121:27:H3GGKBBXX:5:1209:17797:4514,J00121:27:H3GGKBBXX:5:2125:13393:45449,J00121:27:H3GGKBBXX:5:2122:20709:24612,J00121:27:H3GGKBBXX:5:1113:15087:17051,J00121:27:H3GGKBBXX:5:1104:26453:4567,J00121:27:H3GGKBBXX:5:2217:24231:40842;sequence=TATAATTGGATTTACCTTAGTTACTA;start=146791;subtype=IES;support_ref=3;support_variant=52;type=IES;
scaffold51_21_with_IES	MILORD	internal_eliminated_sequence	147182	147210	.	.	.	ID=MILORD.21.147182.147210;Name=MILORD.21.147182.147210;bounded_by_ta=TRUE;common_boundary=Both;end=147210;ies_id=IESPGM.PTET51.1.21.142512;ies_left_dist=0;ies_min_dist=0;ies_right_dist=0;junction_seq=tgcagctgtttttaaTAgatctgttagcagga;read_names=J00121:27:H3GGKBBXX:5:2128:25570:24841,J00121:27:H3GGKBBXX:5:2119:4949:26494,J00121:27:H3GGKBBXX:5:1225:25601:18458,J00121:27:H3GGKBBXX:5:1109:25114:12234,J00121:27:H3GGKBBXX:5:1110:7415:19408,J00121:27:H3GGKBBXX:5:2210:31690:45502,J00121:27:H3GGKBBXX:5:2211:31568:21799,J00121:27:H3GGKBBXX:5:2217:3427:20973,J00121:27:H3GGKBBXX:5:1117:7324:1806,J00121:27:H3GGKBBXX:5:1120:4706:23153,J00121:27:H3GGKBBXX:5:1217:19603:16225,J00121:27:H3GGKBBXX:5:1114:25357:28833,J00121:27:H3GGKBBXX:5:2128:24403:25386,J00121:27:H3GGKBBXX:5:1118:19055:17983,J00121:27:H3GGKBBXX:5:2214:19339:37114,J00121:27:H3GGKBBXX:5:2119:27590:27039,J00121:27:H3GGKBBXX:5:1224:25723:23206,J00121:27:H3GGKBBXX:5:1221:3123:5394,J00121:27:H3GGKBBXX:5:2111:31355:24665,J00121:27:H3GGKBBXX:5:2209:19938:30169,J00121:27:H3GGKBBXX:5:1227:8877:38890,J00121:27:H3GGKBBXX:5:1208:6126:17245,J00121:27:H3GGKBBXX:5:2106:28047:4971,J00121:27:H3GGKBBXX:5:1111:24312:23962,J00121:27:H3GGKBBXX:5:1224:10683:6325,J00121:27:H3GGKBBXX:5:2208:18426:26564,J00121:27:H3GGKBBXX:5:1116:27539:30784,J00121:27:H3GGKBBXX:5:1120:5041:18880,J00121:27:H3GGKBBXX:5:1109:4391:45291,J00121:27:H3GGKBBXX:5:1222:7283:24525,J00121:27:H3GGKBBXX:5:1212:13332:29483,J00121:27:H3GGKBBXX:5:2103:24505:11179,J00121:27:H3GGKBBXX:5:1206:6076:9702,J00121:27:H3GGKBBXX:5:1207:13606:17825,J00121:27:H3GGKBBXX:5:2110:23612:31048,J00121:27:H3GGKBBXX:5:2124:23246:29219,J00121:27:H3GGKBBXX:5:1213:22932:41405,J00121:27:H3GGKBBXX:5:2224:29264:24067,J00121:27:H3GGKBBXX:5:2103:30025:28235,J00121:27:H3GGKBBXX:5:2111:7243:11970,J00121:27:H3GGKBBXX:5:1117:28808:7345,J00121:27:H3GGKBBXX:5:1121:14113:16946,J00121:27:H3GGKBBXX:5:2209:31649:47823,J00121:27:H3GGKBBXX:5:1212:8714:10194,J00121:27:H3GGKBBXX:5:2207:16914:42935,J00121:27:H3GGKBBXX:5:2210:17837:2615,J00121:27:H3GGKBBXX:5:1127:16610:16172,J00121:27:H3GGKBBXX:5:2106:12276:35567,J00121:27:H3GGKBBXX:5:1227:20040:34811,J00121:27:H3GGKBBXX:5:1208:1235:35532,J00121:27:H3GGKBBXX:5:2209:4036:35180,J00121:27:H3GGKBBXX:5:1206:15798:26793,J00121:27:H3GGKBBXX:5:1123:16599:23083,J00121:27:H3GGKBBXX:5:1118:10724:22010,J00121:27:H3GGKBBXX:5:1227:3295:8611,J00121:27:H3GGKBBXX:5:1118:11951:22872,J00121:27:H3GGKBBXX:5:2124:21805:17157,J00121:27:H3GGKBBXX:5:2112:25733:6554,J00121:27:H3GGKBBXX:5:1102:2849:7380;sequence=TATGGTTTGATTGAATGTCAATATACCTA;start=147182;subtype=IES;support_ref=0;support_variant=59;type=IES;
scaffold51_21_with_IES	MILORD	internal_eliminated_sequence	148401	148458	.	.	.	ID=MILORD.21.148401.148458;Name=MILORD.21.148401.148458;bounded_by_ta=TRUE;common_boundary=Both;end=148458;ies_id=IESPGM.PTET51.1.21.143702;ies_left_dist=0;ies_min_dist=0;ies_right_dist=0;junction_seq=taattcatctctaaaTAattattgagatttcg;read_names=J00121:27:H3GGKBBXX:5:1119:4746:17526,J00121:27:H3GGKBBXX:5:1227:10581:35233,J00121:27:H3GGKBBXX:5:1105:31538:13728,J00121:27:H3GGKBBXX:5:2101:8582:40702,J00121:27:H3GGKBBXX:5:1216:7466:16366,J00121:27:H3GGKBBXX:5:2227:16782:13588,J00121:27:H3GGKBBXX:5:2216:14671:10598,J00121:27:H3GGKBBXX:5:1202:13758:10563,J00121:27:H3GGKBBXX:5:2110:29193:13394,J00121:27:H3GGKBBXX:5:2221:13362:36112,J00121:27:H3GGKBBXX:5:1227:7141:48122,J00121:27:H3GGKBBXX:5:1226:5578:8418,J00121:27:H3GGKBBXX:5:2223:24211:43480,J00121:27:H3GGKBBXX:5:1209:22019:6624,J00121:27:H3GGKBBXX:5:1112:27367:44834,J00121:27:H3GGKBBXX:5:2115:23023:30204,J00121:27:H3GGKBBXX:5:1227:1387:16770,J00121:27:H3GGKBBXX:5:2119:5041:42372,J00121:27:H3GGKBBXX:5:1202:11617:30274,J00121:27:H3GGKBBXX:5:2224:17330:9051,J00121:27:H3GGKBBXX:5:1202:9709:37624,J00121:27:H3GGKBBXX:5:1114:22221:35004,J00121:27:H3GGKBBXX:5:2112:3853:43409,J00121:27:H3GGKBBXX:5:1211:21328:2264,J00121:27:H3GGKBBXX:5:1205:22810:11477,J00121:27:H3GGKBBXX:5:2110:32075:22889,J00121:27:H3GGKBBXX:5:1107:25195:45502,J00121:27:H3GGKBBXX:5:2119:18040:9016,J00121:27:H3GGKBBXX:5:1220:13524:27883,J00121:27:H3GGKBBXX:5:1101:14367:41968,J00121:27:H3GGKBBXX:5:1228:19573:25421,J00121:27:H3GGKBBXX:5:1223:9313:16120,J00121:27:H3GGKBBXX:5:1103:18507:25087,J00121:27:H3GGKBBXX:5:1108:11962:31540,J00121:27:H3GGKBBXX:5:2115:17858:26846,J00121:27:H3GGKBBXX:5:2123:6796:6097,J00121:27:H3GGKBBXX:5:2217:20415:22555,J00121:27:H3GGKBBXX:5:1115:5193:43867,J00121:27:H3GGKBBXX:5:1222:9364:27145,J00121:27:H3GGKBBXX:5:2218:6542:48667,J00121:27:H3GGKBBXX:5:1202:3762:18810,J00121:27:H3GGKBBXX:5:1226:24200:6712;sequence=TATTGTCAATAATCTTAAGTAATTAAATAGTTTGAGTACTCGAATTTTGGATTCACAA;start=148401;subtype=IES;support_ref=0;support_variant=42;type=IES;
scaffold51_21_with_IES	MILORD	internal_eliminated_sequence	149999	150027	.	.	.	ID=MILORD.21.149999.150027;Name=MILORD.21.149999.150027;bounded_by_ta=TRUE;common_boundary=Both;end=150027;ies_id=IESPGM.PTET51.1.21.145242;ies_left_dist=0;ies_min_dist=0;ies_right_dist=0;junction_seq=atggctggattgcagTActtacatgagaatta;read_names=J00121:27:H3GGKBBXX:5:2117:19958:12480,J00121:27:H3GGKBBXX:5:2116:19289:1437,J00121:27:H3GGKBBXX:5:1213:20517:33703,J00121:27:H3GGKBBXX:5:2207:17208:23786,J00121:27:H3GGKBBXX:5:1119:27996:17122,J00121:27:H3GGKBBXX:5:1216:6289:14221,J00121:27:H3GGKBBXX:5:1206:15199:12497,J00121:27:H3GGKBBXX:5:1214:10328:34758,J00121:27:H3GGKBBXX:5:2206:17848:13640,J00121:27:H3GGKBBXX:5:2110:3508:28815,J00121:27:H3GGKBBXX:5:2203:21805:18388,J00121:27:H3GGKBBXX:5:1212:28006:5605,J00121:27:H3GGKBBXX:5:2112:6187:27092,J00121:27:H3GGKBBXX:5:1105:11343:17737,J00121:27:H3GGKBBXX:5:1221:24992:20181,J00121:27:H3GGKBBXX:5:1127:13129:35743,J00121:27:H3GGKBBXX:5:1109:8258:21430,J00121:27:H3GGKBBXX:5:1106:17249:7996,J00121:27:H3GGKBBXX:5:2210:6715:13306,J00121:27:H3GGKBBXX:5:2208:22891:34969,J00121:27:H3GGKBBXX:5:2103:3965:14273,J00121:27:H3GGKBBXX:5:1105:30614:47858,J00121:27:H3GGKBBXX:5:1217:12784:48614,J00121:27:H3GGKBBXX:5:2204:5903:14924,J00121:27:H3GGKBBXX:5:2118:31578:7468,J00121:27:H3GGKBBXX:5:2103:23734:34495,J00121:27:H3GGKBBXX:5:1116:18812:4514,J00121:27:H3GGKBBXX:5:2225:13859:29378,J00121:27:H3GGKBBXX:5:2128:14509:29659,J00121:27:H3GGKBBXX:5:2109:7395:18915,J00121:27:H3GGKBBXX:5:1201:25641:4532,J00121:27:H3GGKBBXX:5:2124:27143:39348,J00121:27:H3GGKBBXX:5:2112:2980:46821,J00121:27:H3GGKBBXX:5:1115:14397:22608,J00121:27:H3GGKBBXX:5:1104:11079:21500,J00121:27:H3GGKBBXX:5:2209:3640:44201,J00121:27:H3GGKBBXX:5:2215:23470:18634,J00121:27:H3GGKBBXX:5:1211:10622:32701,J00121:27:H3GGKBBXX:5:1111:15808:21746,J00121:27:H3GGKBBXX:5:1214:13159:48280,J00121:27:H3GGKBBXX:5:1114:17746:35585,J00121:27:H3GGKBBXX:5:1225:9983:13623,J00121:27:H3GGKBBXX:5:2225:19126:20674,J00121:27:H3GGKBBXX:5:2203:3681:11671,J00121:27:H3GGKBBXX:5:1224:24251:13271,J00121:27:H3GGKBBXX:5:2114:29701:28797,J00121:27:H3GGKBBXX:5:1126:20334:5358,J00121:27:H3GGKBBXX:5:1222:21075:2387,J00121:27:H3GGKBBXX:5:2102:23145:25843,J00121:27:H3GGKBBXX:5:1103:18091:30310,J00121:27:H3GGKBBXX:5:1227:10784:6888,J00121:27:H3GGKBBXX:5:2210:23480:26318,J00121:27:H3GGKBBXX:5:1108:15168:19478,J00121:27:H3GGKBBXX:5:2115:22546:25650,J00121:27:H3GGKBBXX:5:2206:5852:35585,J00121:27:H3GGKBBXX:5:2117:4614:35233,J00121:27:H3GGKBBXX:5:2115:20101:46381,J00121:27:H3GGKBBXX:5:1123:25763:5903,J00121:27:H3GGKBBXX:5:2119:5152:15029;sequence=TATGGTTAATATGTGGATGATGCTAAGTA;start=149999;subtype=IES;support_ref=0;support_variant=59;type=IES;
scaffold51_21_with_IES	MILORD	internal_eliminated_sequence	154919	155002	.	.	.	ID=MILORD.21.154919.155002;Name=MILORD.21.154919.155002;bounded_by_ta=TRUE;common_boundary=Both;end=155002;ies_id=IESPGM.PTET51.1.21.150133;ies_left_dist=0;ies_min_dist=0;ies_right_dist=0;junction_seq=tgttatgtgtaacagTAtcaataataaggtac;read_names=J00121:27:H3GGKBBXX:5:1111:29467:22801,J00121:27:H3GGKBBXX:5:2202:27255:47700,J00121:27:H3GGKBBXX:5:2219:9638:16155,J00121:27:H3GGKBBXX:5:2206:16579:27232,J00121:27:H3GGKBBXX:5:1202:25347:45977,J00121:27:H3GGKBBXX:5:2119:9577:12357,J00121:27:H3GGKBBXX:5:1214:12205:21483,J00121:27:H3GGKBBXX:5:1204:24332:43726,J00121:27:H3GGKBBXX:5:2113:12560:28076,J00121:27:H3GGKBBXX:5:2112:20811:22538,J00121:27:H3GGKBBXX:5:1102:22394:33017,J00121:27:H3GGKBBXX:5:1116:18791:35321,J00121:27:H3GGKBBXX:5:2111:16143:43146,J00121:27:H3GGKBBXX:5:2118:8694:47612,J00121:27:H3GGKBBXX:5:1105:25215:31400,J00121:27:H3GGKBBXX:5:2109:8065:41598,J00121:27:H3GGKBBXX:5:2103:4137:46328,J00121:27:H3GGKBBXX:5:1224:9922:42390,J00121:27:H3GGKBBXX:5:1107:20608:9069,J00121:27:H3GGKBBXX:5:1217:14793:8945,J00121:27:H3GGKBBXX:5:1103:14397:16278,J00121:27:H3GGKBBXX:5:2118:18781:9631,J00121:27:H3GGKBBXX:5:1121:21653:11091,J00121:27:H3GGKBBXX:5:1120:7182:17808,J00121:27:H3GGKBBXX:5:1201:18487:47102,J00121:27:H3GGKBBXX:5:1207:9039:8998,J00121:27:H3GGKBBXX:5:1226:24728:36675,J00121:27:H3GGKBBXX:5:2107:14022:5007,J00121:27:H3GGKBBXX:5:2213:13129:33352,J00121:27:H3GGKBBXX:5:2116:26971:32086,J00121:27:H3GGKBBXX:5:1220:19004:30943,J00121:27:H3GGKBBXX:5:1116:18517:40543,J00121:27:H3GGKBBXX:5:1215:3914:24595,J00121:27:H3GGKBBXX:5:1101:11931:3283,J00121:27:H3GGKBBXX:5:1127:24941:14818,J00121:27:H3GGKBBXX:5:1113:4411:2949,J00121:27:H3GGKBBXX:5:1209:18710:38416,J00121:27:H3GGKBBXX:5:1113:3437:43990,J00121:27:H3GGKBBXX:5:2128:23155:13834,J00121:27:H3GGKBBXX:5:2222:24241:38398,J00121:27:H3GGKBBXX:5:1208:29782:33193,J00121:27:H3GGKBBXX:5:1123:7131:26617,J00121:27:H3GGKBBXX:5:2101:4564:48474,J00121:27:H3GGKBBXX:5:1106:24373:4233,J00121:27:H3GGKBBXX:5:1212:22972:42636,J00121:27:H3GGKBBXX:5:2226:21816:3811,J00121:27:H3GGKBBXX:5:2226:7070:5728,J00121:27:H3GGKBBXX:5:1105:10612:28182,J00121:27:H3GGKBBXX:5:1119:21988:10792,J00121:27:H3GGKBBXX:5:2221:5700:30749,J00121:27:H3GGKBBXX:5:1203:9394:26529,J00121:27:H3GGKBBXX:5:1111:6228:46539,J00121:27:H3GGKBBXX:5:1103:4046:26617,J00121:27:H3GGKBBXX:5:1102:10480:37413,J00121:27:H3GGKBBXX:5:1114:16711:28762,J00121:27:H3GGKBBXX:5:1120:16721:44957,J00121:27:H3GGKBBXX:5:2224:6512:6413,J00121:27:H3GGKBBXX:5:2228:12642:6027,J00121:27:H3GGKBBXX:5:1119:15899:42161;sequence=TACAGCCAATTTTTCAATTTATTTCCATTTTATATGATTTCCTCATTCATTATATTATAATCAATCATCAATGATTACTCACTG;start=154919;subtype=IES;support_ref=2;support_variant=59;type=IES;
scaffold51_21_with_IES	MILORD	internal_eliminated_sequence	155781	155807	.	.	.	ID=MILORD.21.155781.155807;Name=MILORD.21.155781.155807;bounded_by_ta=TRUE;common_boundary=Both;end=155807;ies_id=IESPGM.PTET51.1.21.150911;ies_left_dist=0;ies_min_dist=0;ies_right_dist=0;junction_seq=aaatgattattgaggTAtttgtcatttaagat;read_names=J00121:27:H3GGKBBXX:5:1127:17452:21078,J00121:27:H3GGKBBXX:5:2113:25956:23610,J00121:27:H3GGKBBXX:5:2218:29782:44904,J00121:27:H3GGKBBXX:5:2228:25723:42126,J00121:27:H3GGKBBXX:5:2208:14143:23821,J00121:27:H3GGKBBXX:5:1111:28432:3987,J00121:27:H3GGKBBXX:5:1219:13190:5042,J00121:27:H3GGKBBXX:5:2205:11911:8875,J00121:27:H3GGKBBXX:5:1218:28189:27725,J00121:27:H3GGKBBXX:5:1120:24231:44816,J00121:27:H3GGKBBXX:5:1221:13849:27391,J00121:27:H3GGKBBXX:5:1116:7060:22555,J00121:27:H3GGKBBXX:5:2206:22049:32490,J00121:27:H3GGKBBXX:5:2113:2006:29096,J00121:27:H3GGKBBXX:5:1213:19106:15680,J00121:27:H3GGKBBXX:5:1126:6654:13728,J00121:27:H3GGKBBXX:5:1120:25784:43638,J00121:27:H3GGKBBXX:5:1212:27813:48245,J00121:27:H3GGKBBXX:5:2128:17218:1367,J00121:27:H3GGKBBXX:5:1125:15950:15873,J00121:27:H3GGKBBXX:5:1224:14925:40860,J00121:27:H3GGKBBXX:5:1122:6806:33686,J00121:27:H3GGKBBXX:5:2218:31832:2387,J00121:27:H3GGKBBXX:5:2106:6258:32279,J00121:27:H3GGKBBXX:5:1226:27945:26142,J00121:27:H3GGKBBXX:5:2114:11972:36728,J00121:27:H3GGKBBXX:5:2119:5000:14027,J00121:27:H3GGKBBXX:5:1113:25438:41423,J00121:27:H3GGKBBXX:5:2214:2503:4708,J00121:27:H3GGKBBXX:5:2108:18842:9033,J00121:27:H3GGKBBXX:5:2116:7324:28287,J00121:27:H3GGKBBXX:5:1210:22364:19144,J00121:27:H3GGKBBXX:5:1122:20679:29659,J00121:27:H3GGKBBXX:5:2113:4584:12181,J00121:27:H3GGKBBXX:5:2116:9952:9139,J00121:27:H3GGKBBXX:5:1221:23855:44763,J00121:27:H3GGKBBXX:5:2219:20537:9192,J00121:27:H3GGKBBXX:5:2216:27539:30433,J00121:27:H3GGKBBXX:5:1202:25033:42970,J00121:27:H3GGKBBXX:5:2228:8501:20199,J00121:27:H3GGKBBXX:5:1120:10368:16964,J00121:27:H3GGKBBXX:5:2118:27499:35778,J00121:27:H3GGKBBXX:5:1209:5193:9543,J00121:27:H3GGKBBXX:5:2126:28209:998,J00121:27:H3GGKBBXX:5:2222:18751:28041,J00121:27:H3GGKBBXX:5:1206:10845:3864,J00121:27:H3GGKBBXX:5:2126:16884:1033,J00121:27:H3GGKBBXX:5:1121:30787:44500,J00121:27:H3GGKBBXX:5:1103:5497:30151,J00121:27:H3GGKBBXX:5:1101:19969:12568,J00121:27:H3GGKBBXX:5:2202:16559:43796,J00121:27:H3GGKBBXX:5:1120:6208:24278,J00121:27:H3GGKBBXX:5:1226:28392:1209,J00121:27:H3GGKBBXX:5:1104:6208:37255,J00121:27:H3GGKBBXX:5:1122:9648:36464,J00121:27:H3GGKBBXX:5:2209:26717:30063,J00121:27:H3GGKBBXX:5:2224:14133:22854,J00121:27:H3GGKBBXX:5:2217:24434:20937,J00121:27:H3GGKBBXX:5:1109:28808:22080,J00121:27:H3GGKBBXX:5:2116:16741:4831,J00121:27:H3GGKBBXX:5:1121:29965:18775,J00121:27:H3GGKBBXX:5:1225:24647:26582,J00121:27:H3GGKBBXX:5:1101:20506:9772,J00121:27:H3GGKBBXX:5:1119:24403:27145,J00121:27:H3GGKBBXX:5:2224:8927:44675,J00121:27:H3GGKBBXX:5:2116:12307:2844,J00121:27:H3GGKBBXX:5:2108:30168:15152,J00121:27:H3GGKBBXX:5:1102:3833:24454,J00121:27:H3GGKBBXX:5:1123:4482:37959,J00121:27:H3GGKBBXX:5:2116:6695:18652;sequence=TATAGTTGACTCAATTTCATTTAACAG;start=155781;subtype=IES;support_ref=6;support_variant=70;type=IES;
scaffold51_21_with_IES	MILORD	internal_eliminated_sequence	159642	159670	.	.	.	ID=MILORD.21.159642.159670;Name=MILORD.21.159642.159670;bounded_by_ta=TRUE;common_boundary=Both;end=159670;ies_id=IESPGM.PTET51.1.21.154745;ies_left_dist=0;ies_min_dist=0;ies_right_dist=0;junction_seq=actcttgaaacattgTAtgaaactgcagttga;read_names=J00121:27:H3GGKBBXX:5:2217:16376:30573,J00121:27:H3GGKBBXX:5:2119:9252:33879,J00121:27:H3GGKBBXX:5:1106:27011:7504,J00121:27:H3GGKBBXX:5:1222:4300:31628,J00121:27:H3GGKBBXX:5:1220:10196:48913,J00121:27:H3GGKBBXX:5:2113:2199:8330,J00121:27:H3GGKBBXX:5:1120:10074:35866,J00121:27:H3GGKBBXX:5:1120:10155:35972,J00121:27:H3GGKBBXX:5:1218:14732:16577,J00121:27:H3GGKBBXX:5:2225:7923:17579,J00121:27:H3GGKBBXX:5:1202:6837:2017,J00121:27:H3GGKBBXX:5:1107:23825:17104,J00121:27:H3GGKBBXX:5:2224:24819:43023,J00121:27:H3GGKBBXX:5:1125:8136:41440,J00121:27:H3GGKBBXX:5:1219:22841:23135,J00121:27:H3GGKBBXX:5:2225:3315:43111,J00121:27:H3GGKBBXX:5:1203:11322:18863,J00121:27:H3GGKBBXX:5:2214:9435:34829,J00121:27:H3GGKBBXX:5:1113:15788:14080,J00121:27:H3GGKBBXX:5:1215:21328:9051,J00121:27:H3GGKBBXX:5:2109:24474:31382,J00121:27:H3GGKBBXX:5:2110:20334:17456,J00121:27:H3GGKBBXX:5:1122:10429:17069,J00121:27:H3GGKBBXX:5:1202:25712:12462,J00121:27:H3GGKBBXX:5:2204:31852:44623,J00121:27:H3GGKBBXX:5:1209:18558:44166,J00121:27:H3GGKBBXX:5:1112:25773:44359,J00121:27:H3GGKBBXX:5:1215:26433:42900,J00121:27:H3GGKBBXX:5:2221:23703:28956,J00121:27:H3GGKBBXX:5:2108:31629:40297,J00121:27:H3GGKBBXX:5:1104:25855:48122,J00121:27:H3GGKBBXX:5:1105:4533:18247,J00121:27:H3GGKBBXX:5:2119:22729:18652,J00121:27:H3GGKBBXX:5:1117:17117:46944,J00121:27:H3GGKBBXX:5:1114:27428:23522,J00121:27:H3GGKBBXX:5:1217:22110:26090;sequence=TACAATTCAATCATTTATTAATTTCACCA;start=159642;subtype=IES;support_ref=6;support_variant=36;type=IES;
scaffold51_21_with_IES	MILORD	internal_eliminated_sequence	162222	165123	.	.	.	ID=MILORD.21.162222.165123;Name=MILORD.21.162222.165123;bounded_by_ta=TRUE;common_boundary=Both;end=165123;ies_id=IESPGM.PTET51.1.21.157296;ies_left_dist=0;ies_min_dist=0;ies_right_dist=0;junction_seq=tttttctaaataaaaTAtcagtaattgagtta;read_names=J00121:27:H3GGKBBXX:5:1210:29569:8629,J00121:27:H3GGKBBXX:5:1106:3112:29747,J00121:27:H3GGKBBXX:5:2218:15676:20111,J00121:27:H3GGKBBXX:5:1120:15564:30398,J00121:27:H3GGKBBXX:5:2218:15382:20058,J00121:27:H3GGKBBXX:5:1122:25093:46487,J00121:27:H3GGKBBXX:5:1219:12428:21272,J00121:27:H3GGKBBXX:5:2104:17066:34723,J00121:27:H3GGKBBXX:5:1102:27204:29923,J00121:27:H3GGKBBXX:5:1109:22912:42847,J00121:27:H3GGKBBXX:5:1120:19218:25615,J00121:27:H3GGKBBXX:5:2201:24312:48122,J00121:27:H3GGKBBXX:5:2105:14590:2228,J00121:27:H3GGKBBXX:5:1216:25499:34987,J00121:27:H3GGKBBXX:5:1104:20567:22116,J00121:27:H3GGKBBXX:5:1224:17036:1859,J00121:27:H3GGKBBXX:5:1227:7841:3547,J00121:27:H3GGKBBXX:5:2204:13636:26951,J00121:27:H3GGKBBXX:5:1221:19542:15592,J00121:27:H3GGKBBXX:5:1225:26159:4409,J00121:27:H3GGKBBXX:5:1118:28828:18951,J00121:27:H3GGKBBXX:5:1218:22161:42354,J00121:27:H3GGKBBXX:5:2212:9881:2791,J00121:27:H3GGKBBXX:5:1124:14732:25369,J00121:27:H3GGKBBXX:5:2201:30340:20234,J00121:27:H3GGKBBXX:5:2107:6126:6413,J00121:27:H3GGKBBXX:5:2124:10835:13799,J00121:27:H3GGKBBXX:5:2217:5162:39348,J00121:27:H3GGKBBXX:5:2208:23561:22063,J00121:27:H3GGKBBXX:5:2104:3762:43286,J00121:27:H3GGKBBXX:5:1123:22739:42478,J00121:27:H3GGKBBXX:5:2105:29193:19126;sequence=TATTGTCAAATTAAAAATAAATGGTGTTTTTTATAATAAAACAATTAATATTAATTTTTAGTAAATCAAACATTATGATGTATGTTTCATTTAAAATAGAAATATTTAGCAACTGGGTTAATTAAGATATAGAAAAAATTACTACTATTATTACTATTATATTTATTTTAATTTGTAATTAATTCTTATCAGGATCCATTTAGCACAGAATTCTCAAGTATTCCTAACCTGGAAGGGGACCCCAGCTATTGCCATACTAGGGAACTCTGAAGGCTCTTCAACATGGCCAGAAGGGATATGAAGGCTAGGGAACTTGAGAAAAAGAATGAGATGAAGGACCACCTCCTTATTTTCTGTTCTGGTCTTACTGCTGGTTCGGGACTTTAAATTAATGGCCTGTATAGACCTTTGTTATATATTATCTCACGTGCCATCTATACCCCCGGGAACAAATGCTAATTCCAGAACTTTCTACTCAAATCATCGATTAATAACATAAATCTCGATGACGCATTAAGGAGTATCATATTACTATTACAAATTATTTAAAATATATAGTGCAGTTCCTAAAGACCTCCACTGGGATCAAGAGTTAGGCACTCTCTAAACCTCCTAGCATTATTAACCCCAGGTGTCTCGACACTAACTACAATCTGATTTTGATAATTAATTTTGTTAAATAAATAATAAAAATAATAATTATTAATATTAAAATCATAAATGATTAAGTTATAAAATAGAGTTTACATTTATTTTATCTTTTATAAAAACTGGATGCCTAAGTAATTCTTCCTTGTATTTAAAAAATTATAATAGCATTTCAAATGTGTGAAAACTTGAAAATACGTATTAATTGCTCATAAGAAAAGAAGAAAGAATTTTTCTATGATCAAAATTAATTTGATTGCATTTTCTTTAAATTTATCATATGTGATAAAATCTAAAGAAAGAATTATAGGATAACTGGATTGCCTATGAGCATACCAAATATATTTCTGAATTATTATAATAATTATTATTTAACCCTTATTCAGGAAACAACACAAACTTAAATTCATTTATTTTATTAACTCCTTATAAGCTATTCAACTAACTCTCAATCAGCCACTCATTATTCTTTTGGTAATTTAGTTTATCCCAATTTTAAATCATTATAAAATTCTTAGTAACTTTAATAATTTAGATGTTTGGTAATAATTTGTTTTGCACTCATTATTTCACTGGAATGCAATTCGCATTTCATCCAAGCTAATTTGAATGTAAACTCTAAGTTTTGAGGAAGTAATAGAATTTTAATAAGATGTATCGGTCCGTTTTAATCCCATATCTTATTTAATTGTTCTTTAATATGATTCATGGTACTATCTGAGAGTTCTATATCTCTCTCCAAGGTTTTATTTATTATTTTATTGATGCCATTAAATTTTGATGTTTAATAATATTGAAGAATAATAAAGACAAATTGATTCTTAGTATTTTTAGGCAATCTTAATATAATTTTTAGTATTTTCTTTTGTAATTACTAAAGTCGTTTACGAGTTTATTTGTTTTAAAATTATTCTAATATCAAGTAATAAATGAAATAGGGCTACATATATTTAATACATAATAACAGTCTTTGTCTAAAATCCATTTTAATTGATATTTATTTTATCTTTGTTAATTTATAATTCATATTTCTTTCCATATCTTTAATATGTTATTTTAATCTACCCCCTGGAATCTATCTGAATTCCTAAATATTTATAAGAATTAACAATTGGAATTCCATCAATATCTTTGTTAATTATCTTACTTTTAATTGGTAATATTCCAGATTTTTTTACATATTCTGAATTTCCAAAATGTTGAAAAACATTGTAATTGCAATAAATACTTCTTAATTTTTTATTCTTTAAGAATAAAACTGAATCATCTGAGTAACCAAAAAACTAAAATTCAAATTTAACTTTAGACTTAAGATCTCTTAAAAAACCATCCATATAAATGTCAAATAGAAAAGATGATATTGGAAAACCTTCTGGGTCAATATCTTATTAATAACAAAAGTCTTTTTTATCATATGGATTGATAATTAATCTATTAATTGCATCTAGATACTAAATCTCAGTGTAATCAAGACCATTTTATTCTTCTAGTAATTAATATAATTTTCTTCTATTAATAGTATTATAAGCATTTAAAAAATCTATAATAAGCATAATCAATTACTAAGAGGACTTAGATTGTTTAAATATATCAAAAAGTGCCATAATATTGAATTATGTTCCATATCCTTTATGATAACCTGTTTATTATTTTAATATTTCTGTGTAGATGATTCATCAAAATTTTTATAGAATCTCAATTCAAGAAATTTATACATAGAACTGAGAATTACTATTGGTCTAAATTAATCATTTTTGGAATCTCTGGATATACTTTATTTAGAGGTATCAATCTTCCGTCCATATGTCGGCTAATATTTAACAATTGCATGATTTAATAAATTAGTGGGTTAAACAATCACAATTGAAATACACTTTGAAATAAAAGAGAACAAGTTTTACTAAGATATTTGCAATGATGGGAAAAGTAAAAATCATAAGCATAAGATGGAGAAACTAATTGTGTAACATTGTATATGGGATAAATTTTAAATTATAGAAATCGTAACATAGATGAAAATGGAACGGAATATAAGTGATTATAATTTTATTTCTGTGTTCATCCCCCTAAAAGGGTTTATGGTTGAATGAAAAGAAAGAATTGGTATAAGTAGATAAAATATAAAATATTTTGATAAAATAGATTCACATATATCTTTTTTATTGAATATTTTACAAAATCTTTTGATGAAAAAATTATTATCTAAAATCTCAACCTGCAAAGATAAAATTTACTTTATTTATTTCCTTATCAA;start=162222;subtype=IES;support_ref=6;support_variant=32;type=IES;
scaffold51_21_with_IES	MILORD	internal_eliminated_sequence	168619	168673	.	.	.	ID=MILORD.21.168619.168673;Name=MILORD.21.168619.168673;bounded_by_ta=TRUE;common_boundary=Both;end=168673;ies_id=IESPGM.PTET51.1.21.160791;ies_left_dist=0;ies_min_dist=0;ies_right_dist=0;junction_seq=tggggttccattaaaTActaaatgtaataatt;read_names=J00121:27:H3GGKBBXX:5:1104:11109:10792,J00121:27:H3GGKBBXX:5:2108:7141:5183,J00121:27:H3GGKBBXX:5:1103:28189:29589,J00121:27:H3GGKBBXX:5:1116:29254:23979,J00121:27:H3GGKBBXX:5:2201:15199:21535,J00121:27:H3GGKBBXX:5:1111:26078:5112,J00121:27:H3GGKBBXX:5:1219:23246:15645,J00121:27:H3GGKBBXX:5:1112:27275:2123,J00121:27:H3GGKBBXX:5:1107:17036:45994,J00121:27:H3GGKBBXX:5:2119:31436:5288,J00121:27:H3GGKBBXX:5:2215:6959:25966,J00121:27:H3GGKBBXX:5:1201:3640:1789,J00121:27:H3GGKBBXX:5:1114:26403:41229,J00121:27:H3GGKBBXX:5:1214:25114:3969,J00121:27:H3GGKBBXX:5:2124:15919:35303,J00121:27:H3GGKBBXX:5:1226:26118:29413,J00121:27:H3GGKBBXX:5:1222:23094:37185,J00121:27:H3GGKBBXX:5:1209:12195:44464;sequence=TATTGTCAATAATATTTGTATTATTAGAAATTATCCAAAAATATTAAATTGATGA;start=168619;subtype=IES;support_ref=0;support_variant=18;type=IES;
scaffold51_21_with_IES	MILORD	internal_eliminated_sequence	169318	169362	.	.	.	ID=MILORD.21.169318.169362;Name=MILORD.21.169318.169362;bounded_by_ta=TRUE;common_boundary=Both;end=169362;ies_id=IESPGM.PTET51.1.21.161435;ies_left_dist=0;ies_min_dist=0;ies_right_dist=0;junction_seq=cccaataaaaccaggTAtaatgaatataagat;read_names=J00121:27:H3GGKBBXX:5:1126:28818:6027,J00121:27:H3GGKBBXX:5:1128:23520:28780,J00121:27:H3GGKBBXX:5:1115:23916:30380,J00121:27:H3GGKBBXX:5:2101:18771:16295,J00121:27:H3GGKBBXX:5:2123:31761:7609,J00121:27:H3GGKBBXX:5:1205:12297:33809,J00121:27:H3GGKBBXX:5:2113:24860:10106,J00121:27:H3GGKBBXX:5:2110:20537:30890,J00121:27:H3GGKBBXX:5:2102:9932:44306,J00121:27:H3GGKBBXX:5:1202:10754:31839,J00121:27:H3GGKBBXX:5:2208:16802:33879,J00121:27:H3GGKBBXX:5:1114:11495:4004,J00121:27:H3GGKBBXX:5:1211:22384:39436,J00121:27:H3GGKBBXX:5:1123:9973:37062,J00121:27:H3GGKBBXX:5:1125:6157:21553,J00121:27:H3GGKBBXX:5:1110:22343:3072,J00121:27:H3GGKBBXX:5:2206:21775:10422,J00121:27:H3GGKBBXX:5:1218:21846:48315,J00121:27:H3GGKBBXX:5:2113:1509:25386,J00121:27:H3GGKBBXX:5:2216:31061:20252,J00121:27:H3GGKBBXX:5:2128:12773:32173,J00121:27:H3GGKBBXX:5:1216:13748:44693,J00121:27:H3GGKBBXX:5:1124:10064:25685,J00121:27:H3GGKBBXX:5:1123:10399:5095,J00121:27:H3GGKBBXX:5:2102:25246:33844,J00121:27:H3GGKBBXX:5:2116:23825:20480,J00121:27:H3GGKBBXX:5:1221:14590:28604,J00121:27:H3GGKBBXX:5:1221:18842:48315,J00121:27:H3GGKBBXX:5:1208:24119:9280,J00121:27:H3GGKBBXX:5:2128:18406:39752,J00121:27:H3GGKBBXX:5:1209:3762:45150,J00121:27:H3GGKBBXX:5:2211:15534:33686,J00121:27:H3GGKBBXX:5:1219:19207:21166,J00121:27:H3GGKBBXX:5:1211:25712:10774,J00121:27:H3GGKBBXX:5:2128:12784:32226,J00121:27:H3GGKBBXX:5:2119:21836:28358,J00121:27:H3GGKBBXX:5:2214:24860:39541,J00121:27:H3GGKBBXX:5:2208:13971:5868,J00121:27:H3GGKBBXX:5:2203:7801:25246,J00121:27:H3GGKBBXX:5:2211:10196:15715,J00121:27:H3GGKBBXX:5:2207:17350:29659,J00121:27:H3GGKBBXX:5:2217:22993:43937,J00121:27:H3GGKBBXX:5:1108:24535:1455,J00121:27:H3GGKBBXX:5:2222:32491:7257,J00121:27:H3GGKBBXX:5:1224:12885:43374,J00121:27:H3GGKBBXX:5:1207:21623:28200,J00121:27:H3GGKBBXX:5:2112:23236:46258,J00121:27:H3GGKBBXX:5:2111:22384:44007,J00121:27:H3GGKBBXX:5:1209:29518:47225;sequence=TATAGTGATTTTCAAATGAAAAATAAATGTAATTATCATCAGCCA;start=169318;subtype=IES;support_ref=10;support_variant=49;type=IES;
scaffold51_21_with_IES	MILORD	internal_eliminated_sequence	171697	171763	.	.	.	ID=MILORD.21.171697.171763;Name=MILORD.21.171697.171763;bounded_by_ta=TRUE;common_boundary=None;end=171763;ies_id=IESPGM.PTET51.1.21.161435;ies_left_dist=-2379;ies_min_dist=2379;ies_right_dist=-2401;junction_seq=ttgtcgtaaaaataaTAagaatatgattatta;read_names=J00121:27:H3GGKBBXX:5:1216:5101:43497;sequence=TACAGGTTGGTGAAATTTCAAAAATTAATAGGAATAATAATTTTTTCAACTTTTGGTATAACAAGTG;start=171697;subtype=MAC;support_ref=120;support_variant=1;type=CRYPTIC;
scaffold51_21_with_IES	MILORD	internal_eliminated_sequence	174596	174626	.	.	.	ID=MILORD.21.174596.174626;Name=MILORD.21.174596.174626;bounded_by_ta=TRUE;common_boundary=None;end=174626;ies_id=IESPGM.PTET51.1.21.169651;ies_left_dist=2983;ies_min_dist=2983;ies_right_dist=2997;junction_seq=taaatttgataatttTAattatttattaaaag;read_names=J00121:27:H3GGKBBXX:5:2202:15280:7082;sequence=TAATACTATAAATATTTTAATTAACATACTA;start=174596;subtype=MAC;support_ref=142;support_variant=1;type=CRYPTIC;
scaffold51_21_with_IES	MILORD	internal_eliminated_sequence	177579	177623	.	.	.	ID=MILORD.21.177579.177623;Name=MILORD.21.177579.177623;bounded_by_ta=TRUE;common_boundary=Both;end=177623;ies_id=IESPGM.PTET51.1.21.169651;ies_left_dist=0;ies_min_dist=0;ies_right_dist=0;junction_seq=attaaacgaaggacgTAcctgcctaagatttc;read_names=J00121:27:H3GGKBBXX:5:2206:28980:42319,J00121:27:H3GGKBBXX:5:1128:25641:16840,J00121:27:H3GGKBBXX:5:2102:3742:7416,J00121:27:H3GGKBBXX:5:1211:18629:28393,J00121:27:H3GGKBBXX:5:1124:26129:23557,J00121:27:H3GGKBBXX:5:1221:11251:29641,J00121:27:H3GGKBBXX:5:1128:22871:12884,J00121:27:H3GGKBBXX:5:2117:5315:14080,J00121:27:H3GGKBBXX:5:2103:4868:3143,J00121:27:H3GGKBBXX:5:1112:16681:34723,J00121:27:H3GGKBBXX:5:1203:1022:47049,J00121:27:H3GGKBBXX:5:2104:9201:4110,J00121:27:H3GGKBBXX:5:2209:10541:18177,J00121:27:H3GGKBBXX:5:1205:13748:30696,J00121:27:H3GGKBBXX:5:1203:23947:35989,J00121:27:H3GGKBBXX:5:1123:21146:25826,J00121:27:H3GGKBBXX:5:1123:17310:31453,J00121:27:H3GGKBBXX:5:1212:4564:30433,J00121:27:H3GGKBBXX:5:1119:17279:31154,J00121:27:H3GGKBBXX:5:1226:10155:7240,J00121:27:H3GGKBBXX:5:1120:17563:32384,J00121:27:H3GGKBBXX:5:2122:21542:46276,J00121:27:H3GGKBBXX:5:2203:28036:18915,J00121:27:H3GGKBBXX:5:2116:2392:2650,J00121:27:H3GGKBBXX:5:1107:6137:41528,J00121:27:H3GGKBBXX:5:2224:12388:7838,J00121:27:H3GGKBBXX:5:2221:13981:35110,J00121:27:H3GGKBBXX:5:1110:25063:43550,J00121:27:H3GGKBBXX:5:2215:17990:17192;sequence=TACATTCACTTTCAATTATATTAATTTGATTATTTTTATTTACTG;start=177579;subtype=IES;support_ref=0;support_variant=29;type=IES;
scaffold51_21_with_IES	MILORD	internal_eliminated_sequence	179267	179310	.	.	.	ID=MILORD.21.179267.179310;Name=MILORD.21.179267.179310;bounded_by_ta=TRUE;common_boundary=Both;end=179310;ies_id=IESPGM.PTET51.1.21.171294;ies_left_dist=0;ies_min_dist=0;ies_right_dist=0;junction_seq=attctttaataataaTAccataatgctgaatt;read_names=J00121:27:H3GGKBBXX:5:1101:6979:19249,J00121:27:H3GGKBBXX:5:1120:26585:18300,J00121:27:H3GGKBBXX:5:2221:12094:38099,J00121:27:H3GGKBBXX:5:2101:10379:29430,J00121:27:H3GGKBBXX:5:1212:22769:48474,J00121:27:H3GGKBBXX:5:2217:16386:40754,J00121:27:H3GGKBBXX:5:2101:10358:29536,J00121:27:H3GGKBBXX:5:1101:7009:19232,J00121:27:H3GGKBBXX:5:2206:22891:48614,J00121:27:H3GGKBBXX:5:2121:29305:12673,J00121:27:H3GGKBBXX:5:1113:10805:35550,J00121:27:H3GGKBBXX:5:1101:20709:5587,J00121:27:H3GGKBBXX:5:1119:24515:28147,J00121:27:H3GGKBBXX:5:2224:4929:46750,J00121:27:H3GGKBBXX:5:1215:20841:25861,J00121:27:H3GGKBBXX:5:2115:6482:35866,J00121:27:H3GGKBBXX:5:2104:25063:45942,J00121:27:H3GGKBBXX:5:2112:3356:30978,J00121:27:H3GGKBBXX:5:2118:6816:17175,J00121:27:H3GGKBBXX:5:1120:19786:2861,J00121:27:H3GGKBBXX:5:2214:25053:3196,J00121:27:H3GGKBBXX:5:1206:9780:44464,J00121:27:H3GGKBBXX:5:2213:29315:15223,J00121:27:H3GGKBBXX:5:2222:23368:14555,J00121:27:H3GGKBBXX:5:2123:4127:8295,J00121:27:H3GGKBBXX:5:1128:22171:23452,J00121:27:H3GGKBBXX:5:1217:7192:41915,J00121:27:H3GGKBBXX:5:2221:22069:38293,J00121:27:H3GGKBBXX:5:2219:8795:37730,J00121:27:H3GGKBBXX:5:1126:10916:41581,J00121:27:H3GGKBBXX:5:2217:11901:9455,J00121:27:H3GGKBBXX:5:2217:11891:9438,J00121:27:H3GGKBBXX:5:2113:9191:1420,J00121:27:H3GGKBBXX:5:1118:11941:26863,J00121:27:H3GGKBBXX:5:1216:6959:18476,J00121:27:H3GGKBBXX:5:2214:9019:47155,J00121:27:H3GGKBBXX:5:1126:17401:24859,J00121:27:H3GGKBBXX:5:1115:19827:31664,J00121:27:H3GGKBBXX:5:2202:5020:4637,J00121:27:H3GGKBBXX:5:1126:15909:22450,J00121:27:H3GGKBBXX:5:1207:11058:26248,J00121:27:H3GGKBBXX:5:1203:12946:45449,J00121:27:H3GGKBBXX:5:1219:24241:28622,J00121:27:H3GGKBBXX:5:1128:9354:12532,J00121:27:H3GGKBBXX:5:1223:13656:35708,J00121:27:H3GGKBBXX:5:2227:14438:37343,J00121:27:H3GGKBBXX:5:1224:25966:47295,J00121:27:H3GGKBBXX:5:1102:30655:12023,J00121:27:H3GGKBBXX:5:1102:29143:38697,J00121:27:H3GGKBBXX:5:2103:17472:31347,J00121:27:H3GGKBBXX:5:2227:13159:44447,J00121:27:H3GGKBBXX:5:2122:4949:36517,J00121:27:H3GGKBBXX:5:2207:17472:24384,J00121:27:H3GGKBBXX:5:1115:3650:45062;sequence=TATACTTAATTTTTATAAACTATTACCAAATAAATTGATTATTG;start=179267;subtype=IES;support_ref=0;support_variant=54;type=IES;
scaffold51_21_with_IES	MILORD	internal_eliminated_sequence	180752	180777	.	.	.	ID=MILORD.21.180752.180777;Name=MILORD.21.180752.180777;bounded_by_ta=TRUE;common_boundary=Both;end=180777;ies_id=IESPGM.PTET51.1.21.172735;ies_left_dist=0;ies_min_dist=0;ies_right_dist=0;junction_seq=ttttaaaattgcaaaTAtcactaattattatt;read_names=J00121:27:H3GGKBBXX:5:1213:15869:31171,J00121:27:H3GGKBBXX:5:1102:8318:17104,J00121:27:H3GGKBBXX:5:2121:24901:38943,J00121:27:H3GGKBBXX:5:1219:16995:39629,J00121:27:H3GGKBBXX:5:1210:17158:42548,J00121:27:H3GGKBBXX:5:2112:1560:43480,J00121:27:H3GGKBBXX:5:2201:6492:30292,J00121:27:H3GGKBBXX:5:2228:26443:13728,J00121:27:H3GGKBBXX:5:1204:12692:9420,J00121:27:H3GGKBBXX:5:2218:2361:29606,J00121:27:H3GGKBBXX:5:2108:12946:44429,J00121:27:H3GGKBBXX:5:1110:18051:25105,J00121:27:H3GGKBBXX:5:1125:14346:25404,J00121:27:H3GGKBBXX:5:2124:28209:25966,J00121:27:H3GGKBBXX:5:2214:7963:4567,J00121:27:H3GGKBBXX:5:1227:21978:16506,J00121:27:H3GGKBBXX:5:1212:30431:48772,J00121:27:H3GGKBBXX:5:1218:22435:3864,J00121:27:H3GGKBBXX:5:2215:10683:15821,J00121:27:H3GGKBBXX:5:2113:23703:39189,J00121:27:H3GGKBBXX:5:2103:15777:1789,J00121:27:H3GGKBBXX:5:2101:26971:28463,J00121:27:H3GGKBBXX:5:1228:15199:48403,J00121:27:H3GGKBBXX:5:1222:9100:38152,J00121:27:H3GGKBBXX:5:2213:16823:11407,J00121:27:H3GGKBBXX:5:1122:31152:3283,J00121:27:H3GGKBBXX:5:2202:6928:27426,J00121:27:H3GGKBBXX:5:1106:18284:7996,J00121:27:H3GGKBBXX:5:2119:28503:27883,J00121:27:H3GGKBBXX:5:1228:23622:28498,J00121:27:H3GGKBBXX:5:2102:16427:27918;sequence=TATACTTAAGACACATTGATTATCTA;start=180752;subtype=IES;support_ref=6;support_variant=31;type=IES;
scaffold51_21_with_IES	MILORD	internal_eliminated_sequence	181520	181567	.	.	.	ID=MILORD.21.181520.181567;Name=MILORD.21.181520.181567;bounded_by_ta=TRUE;common_boundary=Both;end=181567;ies_id=IESPGM.PTET51.1.21.173477;ies_left_dist=0;ies_min_dist=0;ies_right_dist=0;junction_seq=ataattaaaaaaatgTAaaagataaagaaaaa;read_names=J00121:27:H3GGKBBXX:5:1122:28777:15100,J00121:27:H3GGKBBXX:5:1116:15179:18089,J00121:27:H3GGKBBXX:5:1120:18639:33791,J00121:27:H3GGKBBXX:5:2113:23104:8541,J00121:27:H3GGKBBXX:5:2214:16467:13640,J00121:27:H3GGKBBXX:5:2207:16051:20375,J00121:27:H3GGKBBXX:5:2210:18000:39049,J00121:27:H3GGKBBXX:5:2125:28341:11776,J00121:27:H3GGKBBXX:5:1210:12327:11601,J00121:27:H3GGKBBXX:5:2216:1813:7416,J00121:27:H3GGKBBXX:5:1213:21988:42056,J00121:27:H3GGKBBXX:5:1207:17553:43972,J00121:27:H3GGKBBXX:5:1120:13697:9121,J00121:27:H3GGKBBXX:5:1211:15118:31347,J00121:27:H3GGKBBXX:5:1204:21065:38978,J00121:27:H3GGKBBXX:5:2217:31741:39471,J00121:27:H3GGKBBXX:5:2222:29711:6519,J00121:27:H3GGKBBXX:5:2205:13352:18792,J00121:27:H3GGKBBXX:5:2221:12266:1859,J00121:27:H3GGKBBXX:5:1221:16944:24103,J00121:27:H3GGKBBXX:5:1228:14113:19443,J00121:27:H3GGKBBXX:5:2222:24738:16823,J00121:27:H3GGKBBXX:5:1209:21410:27127,J00121:27:H3GGKBBXX:5:1203:20608:27285,J00121:27:H3GGKBBXX:5:1107:24505:18036,J00121:27:H3GGKBBXX:5:1106:9516:16717,J00121:27:H3GGKBBXX:5:1109:16315:43480,J00121:27:H3GGKBBXX:5:2102:15879:39770,J00121:27:H3GGKBBXX:5:2215:4290:3336,J00121:27:H3GGKBBXX:5:1123:25915:18652,J00121:27:H3GGKBBXX:5:2222:30553:22854;sequence=TATACTCAACACATTCTATTTAATTCCCAATCTTTTCAATCTGAACCA;start=181520;subtype=IES;support_ref=4;support_variant=31;type=IES;
scaffold51_21_with_IES	MILORD	internal_eliminated_sequence	183782	183827	.	.	.	ID=MILORD.21.183782.183827;Name=MILORD.21.183782.183827;bounded_by_ta=TRUE;common_boundary=Both;end=183827;ies_id=IESPGM.PTET51.1.21.175691;ies_left_dist=0;ies_min_dist=0;ies_right_dist=0;junction_seq=ttcacttttgctttgTAaacaattccaaatga;read_names=J00121:27:H3GGKBBXX:5:1107:11454:47084,J00121:27:H3GGKBBXX:5:1120:29254:8013,J00121:27:H3GGKBBXX:5:1215:23825:32613,J00121:27:H3GGKBBXX:5:2104:28452:32648,J00121:27:H3GGKBBXX:5:1121:9161:41141,J00121:27:H3GGKBBXX:5:2217:22993:47700,J00121:27:H3GGKBBXX:5:1109:28189:47735,J00121:27:H3GGKBBXX:5:2212:28828:39383,J00121:27:H3GGKBBXX:5:1117:13941:45133,J00121:27:H3GGKBBXX:5:1215:22029:44693,J00121:27:H3GGKBBXX:5:1109:30117:32156,J00121:27:H3GGKBBXX:5:2111:1712:30134,J00121:27:H3GGKBBXX:5:1123:19898:43919,J00121:27:H3GGKBBXX:5:2113:16082:8049,J00121:27:H3GGKBBXX:5:2224:27072:29835,J00121:27:H3GGKBBXX:5:1228:23439:29131,J00121:27:H3GGKBBXX:5:2110:22110:47928,J00121:27:H3GGKBBXX:5:2225:21734:46926,J00121:27:H3GGKBBXX:5:1127:16538:41088,J00121:27:H3GGKBBXX:5:1221:3336:24120,J00121:27:H3GGKBBXX:5:2120:10845:28833,J00121:27:H3GGKBBXX:5:1126:2747:4919,J00121:27:H3GGKBBXX:5:1221:17634:37290,J00121:27:H3GGKBBXX:5:2122:11870:32472,J00121:27:H3GGKBBXX:5:1202:17503:15574,J00121:27:H3GGKBBXX:5:2209:10602:29255,J00121:27:H3GGKBBXX:5:2121:18507:36798;sequence=TATGGCCAAAATTTTAAATTGAAAAATCCATTTGGTTCATCAACTG;start=183782;subtype=IES;support_ref=2;support_variant=27;type=IES;
scaffold51_21_with_IES	MILORD	internal_eliminated_sequence	184443	184525	.	.	.	ID=MILORD.21.184443.184525;Name=MILORD.21.184443.184525;bounded_by_ta=TRUE;common_boundary=Both;end=184525;ies_id=IESPGM.PTET51.1.21.176306;ies_left_dist=0;ies_min_dist=0;ies_right_dist=0;junction_seq=gtgaatatttatataTAtattcctagtttcaa;read_names=J00121:27:H3GGKBBXX:5:2210:25763:6255,J00121:27:H3GGKBBXX:5:1212:16021:7416,J00121:27:H3GGKBBXX:5:1228:6583:7732,J00121:27:H3GGKBBXX:5:1127:4817:31224,J00121:27:H3GGKBBXX:5:1206:19238:34442,J00121:27:H3GGKBBXX:5:1218:22739:46873,J00121:27:H3GGKBBXX:5:2219:9272:48157,J00121:27:H3GGKBBXX:5:2108:10176:3864,J00121:27:H3GGKBBXX:5:1110:31223:19795,J00121:27:H3GGKBBXX:5:2122:20202:36253,J00121:27:H3GGKBBXX:5:2119:21207:9051,J00121:27:H3GGKBBXX:5:2117:6055:18107,J00121:27:H3GGKBBXX:5:1210:9485:36323,J00121:27:H3GGKBBXX:5:2104:16701:10985,J00121:27:H3GGKBBXX:5:2107:16224:42583,J00121:27:H3GGKBBXX:5:2224:22384:42143,J00121:27:H3GGKBBXX:5:1218:4533:7943,J00121:27:H3GGKBBXX:5:1214:11332:15047,J00121:27:H3GGKBBXX:5:2102:32431:39787,J00121:27:H3GGKBBXX:5:1213:9577:2897,J00121:27:H3GGKBBXX:5:1210:9780:36376,J00121:27:H3GGKBBXX:5:1218:9699:3635,J00121:27:H3GGKBBXX:5:1212:13595:13517,J00121:27:H3GGKBBXX:5:2124:29112:35339,J00121:27:H3GGKBBXX:5:2213:27519:32156,J00121:27:H3GGKBBXX:5:2223:24008:35110,J00121:27:H3GGKBBXX:5:1123:24211:38732,J00121:27:H3GGKBBXX:5:2105:20598:7222,J00121:27:H3GGKBBXX:5:2224:20344:31329,J00121:27:H3GGKBBXX:5:2210:2493:7222,J00121:27:H3GGKBBXX:5:1210:4635:14027,J00121:27:H3GGKBBXX:5:1114:1955:33721,J00121:27:H3GGKBBXX:5:1221:5091:12392,J00121:27:H3GGKBBXX:5:1223:13514:29131,J00121:27:H3GGKBBXX:5:1101:11140:23575,J00121:27:H3GGKBBXX:5:2214:16904:31593,J00121:27:H3GGKBBXX:5:1226:28077:47084,J00121:27:H3GGKBBXX:5:2121:26068:46381,J00121:27:H3GGKBBXX:5:1223:20486:12550,J00121:27:H3GGKBBXX:5:2225:20547:35128,J00121:27:H3GGKBBXX:5:2209:9567:19619,J00121:27:H3GGKBBXX:5:1113:16193:26846,J00121:27:H3GGKBBXX:5:1203:6482:47682,J00121:27:H3GGKBBXX:5:1125:26453:44166,J00121:27:H3GGKBBXX:5:1109:19207:31400,J00121:27:H3GGKBBXX:5:1211:22506:43409,J00121:27:H3GGKBBXX:5:1226:4462:24982,J00121:27:H3GGKBBXX:5:2109:28524:18353,J00121:27:H3GGKBBXX:5:2107:15554:3934,J00121:27:H3GGKBBXX:5:2203:26880:15328,J00121:27:H3GGKBBXX:5:1210:6796:9332,J00121:27:H3GGKBBXX:5:2122:31172:8523,J00121:27:H3GGKBBXX:5:1105:30086:20322,J00121:27:H3GGKBBXX:5:2127:4716:36675,J00121:27:H3GGKBBXX:5:1101:19410:41880;sequence=TATAGTGTGTTTATAAAATATTTTAATTGATTTAATTATTCATAAACTGTTTTATTTAATGAAGATTATATTAAGATCTACCA;start=184443;subtype=IES;support_ref=2;support_variant=55;type=IES;
scaffold51_21_with_IES	MILORD	internal_eliminated_sequence	184445	184525	.	.	.	ID=MILORD.21.184445.184525;Name=MILORD.21.184445.184525;bounded_by_ta=TRUE;common_boundary=RIGHT;end=184525;ies_id=IESPGM.PTET51.1.21.176306;ies_left_dist=-2;ies_min_dist=0;ies_right_dist=0;junction_seq=gaatatttatatataTAtattcctagtttcaa;read_names=J00121:27:H3GGKBBXX:5:2113:28381:34917;sequence=TAGTGTGTTTATAAAATATTTTAATTGATTTAATTATTCATAAACTGTTTTATTTAATGAAGATTATATTAAGATCTACCA;start=184445;subtype=PARTIAL_INTERNAL;support_ref=0;support_variant=1;type=ALTERNATIVE;
scaffold51_21_with_IES	MILORD	internal_eliminated_sequence	185493	185538	.	.	.	ID=MILORD.21.185493.185538;Name=MILORD.21.185493.185538;bounded_by_ta=TRUE;common_boundary=Both;end=185538;ies_id=IESPGM.PTET51.1.21.177273;ies_left_dist=0;ies_min_dist=0;ies_right_dist=0;junction_seq=cattcttagaatattTAattagcaaatgatga;read_names=J00121:27:H3GGKBBXX:5:1214:14397:22186,J00121:27:H3GGKBBXX:5:1106:24738:43409,J00121:27:H3GGKBBXX:5:1107:22161:23434,J00121:27:H3GGKBBXX:5:1202:2686:38539,J00121:27:H3GGKBBXX:5:2103:27103:37132,J00121:27:H3GGKBBXX:5:2210:15158:44324,J00121:27:H3GGKBBXX:5:1204:4371:33229,J00121:27:H3GGKBBXX:5:1106:24718:43339,J00121:27:H3GGKBBXX:5:2218:30157:19109,J00121:27:H3GGKBBXX:5:1213:19613:46240,J00121:27:H3GGKBBXX:5:1209:23642:18335,J00121:27:H3GGKBBXX:5:2214:15097:21149,J00121:27:H3GGKBBXX:5:1210:15260:29237,J00121:27:H3GGKBBXX:5:1115:24342:32068,J00121:27:H3GGKBBXX:5:2216:3407:39682,J00121:27:H3GGKBBXX:5:2121:28605:46065,J00121:27:H3GGKBBXX:5:1203:11008:37730,J00121:27:H3GGKBBXX:5:2223:27204:36780,J00121:27:H3GGKBBXX:5:2217:14265:1806,J00121:27:H3GGKBBXX:5:2216:21349:9543,J00121:27:H3GGKBBXX:5:1104:27011:27479,J00121:27:H3GGKBBXX:5:1217:20009:25966,J00121:27:H3GGKBBXX:5:2201:27356:31910,J00121:27:H3GGKBBXX:5:2108:11312:6466,J00121:27:H3GGKBBXX:5:1209:10642:26441,J00121:27:H3GGKBBXX:5:1201:9445:16067,J00121:27:H3GGKBBXX:5:2102:5568:18740,J00121:27:H3GGKBBXX:5:2113:17736:4092,J00121:27:H3GGKBBXX:5:1227:14671:43093,J00121:27:H3GGKBBXX:5:2116:6370:14783,J00121:27:H3GGKBBXX:5:1219:6553:28569,J00121:27:H3GGKBBXX:5:2202:4117:34336,J00121:27:H3GGKBBXX:5:1217:19999:25984,J00121:27:H3GGKBBXX:5:1211:2605:26090,J00121:27:H3GGKBBXX:5:1122:7141:11407,J00121:27:H3GGKBBXX:5:1203:28940:36692,J00121:27:H3GGKBBXX:5:2220:29883:13816,J00121:27:H3GGKBBXX:5:2120:13971:29114,J00121:27:H3GGKBBXX:5:1205:27478:46012,J00121:27:H3GGKBBXX:5:1113:16884:23892,J00121:27:H3GGKBBXX:5:2113:23612:40227,J00121:27:H3GGKBBXX:5:2117:27630:16454,J00121:27:H3GGKBBXX:5:1225:21308:9051,J00121:27:H3GGKBBXX:5:2208:26017:31910,J00121:27:H3GGKBBXX:5:2216:6025:33844,J00121:27:H3GGKBBXX:5:1112:7963:46627,J00121:27:H3GGKBBXX:5:1216:31355:5042,J00121:27:H3GGKBBXX:5:1228:7101:15100,J00121:27:H3GGKBBXX:5:2215:29031:30872,J00121:27:H3GGKBBXX:5:2126:19065:37871,J00121:27:H3GGKBBXX:5:2104:25702:7345,J00121:27:H3GGKBBXX:5:2206:13464:20357,J00121:27:H3GGKBBXX:5:1210:6025:17386,J00121:27:H3GGKBBXX:5:1122:28321:30134,J00121:27:H3GGKBBXX:5:2226:15970:15909,J00121:27:H3GGKBBXX:5:1224:16204:29641,J00121:27:H3GGKBBXX:5:2110:6654:46926,J00121:27:H3GGKBBXX:5:1121:21663:22467,J00121:27:H3GGKBBXX:5:1206:16315:31242,J00121:27:H3GGKBBXX:5:1104:7446:8664,J00121:27:H3GGKBBXX:5:1201:4016:18089,J00121:27:H3GGKBBXX:5:1221:18670:31523,J00121:27:H3GGKBBXX:5:2226:31761:25580,J00121:27:H3GGKBBXX:5:2120:20375:26318,J00121:27:H3GGKBBXX:5:1128:23490:42091,J00121:27:H3GGKBBXX:5:1103:11201:1982,J00121:27:H3GGKBBXX:5:1111:18954:4760,J00121:27:H3GGKBBXX:5:1122:24038:3231,J00121:27:H3GGKBBXX:5:2221:17990:33686,J00121:27:H3GGKBBXX:5:1105:9475:48087,J00121:27:H3GGKBBXX:5:1118:15432:10686,J00121:27:H3GGKBBXX:5:1112:9354:37818,J00121:27:H3GGKBBXX:5:1225:8115:21008,J00121:27:H3GGKBBXX:5:1217:24018:27250,J00121:27:H3GGKBBXX:5:1216:12550:20990,J00121:27:H3GGKBBXX:5:2107:25631:3987,J00121:27:H3GGKBBXX:5:2226:31132:25509;sequence=TATACTTAATATATGTTATTTGAATAAATTGTGATTAAATTAGCTG;start=185493;subtype=IES;support_ref=3;support_variant=77;type=IES;
scaffold51_21_with_IES	MILORD	internal_eliminated_sequence	186022	186047	.	.	.	ID=MILORD.21.186022.186047;Name=MILORD.21.186022.186047;bounded_by_ta=TRUE;common_boundary=Both;end=186047;ies_id=IESPGM.PTET51.1.21.177756;ies_left_dist=0;ies_min_dist=0;ies_right_dist=0;junction_seq=tgtggacgaataacgTActaaatggagaagga;read_names=J00121:27:H3GGKBBXX:5:2117:13707:9104,J00121:27:H3GGKBBXX:5:1108:6208:19566,J00121:27:H3GGKBBXX:5:2217:5822:45871,J00121:27:H3GGKBBXX:5:2116:20172:26494,J00121:27:H3GGKBBXX:5:2118:31111:16366,J00121:27:H3GGKBBXX:5:2205:16417:15733,J00121:27:H3GGKBBXX:5:1111:8065:10616,J00121:27:H3GGKBBXX:5:2111:27214:43198,J00121:27:H3GGKBBXX:5:1105:20557:41616,J00121:27:H3GGKBBXX:5:1127:24180:36921,J00121:27:H3GGKBBXX:5:1226:5030:19109,J00121:27:H3GGKBBXX:5:1119:28280:3442,J00121:27:H3GGKBBXX:5:1103:26504:41264,J00121:27:H3GGKBBXX:5:1226:10561:7943,J00121:27:H3GGKBBXX:5:1111:24830:34565,J00121:27:H3GGKBBXX:5:2221:14661:39172,J00121:27:H3GGKBBXX:5:1213:23338:25333,J00121:27:H3GGKBBXX:5:1122:11099:40772,J00121:27:H3GGKBBXX:5:2123:31345:42794,J00121:27:H3GGKBBXX:5:2221:4381:23997,J00121:27:H3GGKBBXX:5:2111:10490:13869,J00121:27:H3GGKBBXX:5:1120:7689:44218,J00121:27:H3GGKBBXX:5:2113:19603:32965,J00121:27:H3GGKBBXX:5:2119:9729:24331,J00121:27:H3GGKBBXX:5:1105:7030:32666,J00121:27:H3GGKBBXX:5:2114:26717:14344,J00121:27:H3GGKBBXX:5:2106:17746:4145,J00121:27:H3GGKBBXX:5:2120:10186:27338;sequence=TATATTTAAGATGTAATAAGTAGCTA;start=186022;subtype=IES;support_ref=3;support_variant=28;type=IES;
scaffold51_21_with_IES	MILORD	internal_eliminated_sequence	188861	188957	.	.	.	ID=MILORD.21.188861.188957;Name=MILORD.21.188861.188957;bounded_by_ta=TRUE;common_boundary=Both;end=188957;ies_id=IESPGM.PTET51.1.21.180569;ies_left_dist=0;ies_min_dist=0;ies_right_dist=0;junction_seq=ttatttttatcatagTAtttagtcattagttt;read_names=J00121:27:H3GGKBBXX:5:1104:13332:42495,J00121:27:H3GGKBBXX:5:2128:14986:41071,J00121:27:H3GGKBBXX:5:2228:25225:4022,J00121:27:H3GGKBBXX:5:1225:12936:35620,J00121:27:H3GGKBBXX:5:1102:13220:40719,J00121:27:H3GGKBBXX:5:1216:14245:4655,J00121:27:H3GGKBBXX:5:1213:23906:14326,J00121:27:H3GGKBBXX:5:2103:20324:31294,J00121:27:H3GGKBBXX:5:1123:30086:21623,J00121:27:H3GGKBBXX:5:2211:6806:12198,J00121:27:H3GGKBBXX:5:2102:28138:3512,J00121:27:H3GGKBBXX:5:2219:11251:30732,J00121:27:H3GGKBBXX:5:1121:18588:17561,J00121:27:H3GGKBBXX:5:1113:6725:17333,J00121:27:H3GGKBBXX:5:1109:12916:14133,J00121:27:H3GGKBBXX:5:1107:28595:3389,J00121:27:H3GGKBBXX:5:2214:29965:20814,J00121:27:H3GGKBBXX:5:1115:19542:12146,J00121:27:H3GGKBBXX:5:1122:21440:8787,J00121:27:H3GGKBBXX:5:1101:11322:45731,J00121:27:H3GGKBBXX:5:2109:10277:47471,J00121:27:H3GGKBBXX:5:2207:18426:39260,J00121:27:H3GGKBBXX:5:2119:9130:43269,J00121:27:H3GGKBBXX:5:1228:28118:14977,J00121:27:H3GGKBBXX:5:2102:28118:3582,J00121:27:H3GGKBBXX:5:2210:23744:19531,J00121:27:H3GGKBBXX:5:1116:10977:21430,J00121:27:H3GGKBBXX:5:1222:10531:26213,J00121:27:H3GGKBBXX:5:1208:14093:43322,J00121:27:H3GGKBBXX:5:1105:8044:23909,J00121:27:H3GGKBBXX:5:1210:3478:10932,J00121:27:H3GGKBBXX:5:2222:15179:24138,J00121:27:H3GGKBBXX:5:2103:18690:39365,J00121:27:H3GGKBBXX:5:1209:28371:38662,J00121:27:H3GGKBBXX:5:1218:26453:43286,J00121:27:H3GGKBBXX:5:1222:13900:23294,J00121:27:H3GGKBBXX:5:1116:27864:9895,J00121:27:H3GGKBBXX:5:1127:7537:38117,J00121:27:H3GGKBBXX:5:1213:16102:16665,J00121:27:H3GGKBBXX:5:2121:16884:2088,J00121:27:H3GGKBBXX:5:1120:24129:45203,J00121:27:H3GGKBBXX:5:1206:28351:4549,J00121:27:H3GGKBBXX:5:2108:11475:6994,J00121:27:H3GGKBBXX:5:1110:17645:16102,J00121:27:H3GGKBBXX:5:1220:22698:15152,J00121:27:H3GGKBBXX:5:1119:31223:35339,J00121:27:H3GGKBBXX:5:1218:26352:43322,J00121:27:H3GGKBBXX:5:1110:19431:10335,J00121:27:H3GGKBBXX:5:2214:10855:34793,J00121:27:H3GGKBBXX:5:2204:10196:22327,J00121:27:H3GGKBBXX:5:1204:10125:24947,J00121:27:H3GGKBBXX:5:2210:20770:9315,J00121:27:H3GGKBBXX:5:1122:6644:40684,J00121:27:H3GGKBBXX:5:1202:13403:29993,J00121:27:H3GGKBBXX:5:1104:22211:47542,J00121:27:H3GGKBBXX:5:1210:8308:7099,J00121:27:H3GGKBBXX:5:1122:21349:2404,J00121:27:H3GGKBBXX:5:2203:15940:7345,J00121:27:H3GGKBBXX:5:1216:16498:36446,J00121:27:H3GGKBBXX:5:1227:18528:23434,J00121:27:H3GGKBBXX:5:1209:27712:11812,J00121:27:H3GGKBBXX:5:2204:7699:10792,J00121:27:H3GGKBBXX:5:2115:28483:22608,J00121:27:H3GGKBBXX:5:2113:7598:2738,J00121:27:H3GGKBBXX:5:1225:15990:46786,J00121:27:H3GGKBBXX:5:1226:12327:46522,J00121:27:H3GGKBBXX:5:2110:26585:11126,J00121:27:H3GGKBBXX:5:2223:21978:31664,J00121:27:H3GGKBBXX:5:1119:20801:2932,J00121:27:H3GGKBBXX:5:1104:21572:47946,J00121:27:H3GGKBBXX:5:1114:18243:38592,J00121:27:H3GGKBBXX:5:2215:7090:9913,J00121:27:H3GGKBBXX:5:2122:20831:38574,J00121:27:H3GGKBBXX:5:1117:26453:1683,J00121:27:H3GGKBBXX:5:1128:16823:32297,J00121:27:H3GGKBBXX:5:1209:23855:32877,J00121:27:H3GGKBBXX:5:1115:21054:42161,J00121:27:H3GGKBBXX:5:2116:26758:19126,J00121:27:H3GGKBBXX:5:1224:19258:35708,J00121:27:H3GGKBBXX:5:1223:17695:13201,J00121:27:H3GGKBBXX:5:1113:21227:46469;sequence=TATTGATTAATTAAAAATACTAATTTTATATATCTATTGAAATTAATATTAAAAATATTAGAATTCATAAATATAAATATCTATATTAATGTTACAA;start=188861;subtype=IES;support_ref=6;support_variant=81;type=IES;
scaffold51_21_with_IES	MILORD	internal_eliminated_sequence	189586	189633	.	.	.	ID=MILORD.21.189586.189633;Name=MILORD.21.189586.189633;bounded_by_ta=TRUE;common_boundary=Both;end=189633;ies_id=IESPGM.PTET51.1.21.181197;ies_left_dist=0;ies_min_dist=0;ies_right_dist=0;junction_seq=ttcattatctttatgTAtaatctaatttttta;read_names=J00121:27:H3GGKBBXX:5:2203:5386:27567,J00121:27:H3GGKBBXX:5:2202:8430:15610,J00121:27:H3GGKBBXX:5:2227:8846:10141,J00121:27:H3GGKBBXX:5:1125:23277:25509,J00121:27:H3GGKBBXX:5:2104:10845:18247,J00121:27:H3GGKBBXX:5:1118:13494:11161,J00121:27:H3GGKBBXX:5:2109:12743:23751,J00121:27:H3GGKBBXX:5:1209:30482:43620,J00121:27:H3GGKBBXX:5:2224:3133:19126,J00121:27:H3GGKBBXX:5:2110:2219:35479,J00121:27:H3GGKBBXX:5:2210:6908:31083,J00121:27:H3GGKBBXX:5:2116:17168:5042,J00121:27:H3GGKBBXX:5:2101:13555:41510,J00121:27:H3GGKBBXX:5:2215:13687:15715,J00121:27:H3GGKBBXX:5:2211:5751:4180,J00121:27:H3GGKBBXX:5:1112:14306:35356,J00121:27:H3GGKBBXX:5:1216:5396:34864,J00121:27:H3GGKBBXX:5:1101:15382:16717,J00121:27:H3GGKBBXX:5:2212:18578:12374,J00121:27:H3GGKBBXX:5:1223:12499:48896,J00121:27:H3GGKBBXX:5:1113:24901:24243,J00121:27:H3GGKBBXX:5:1216:17279:21940,J00121:27:H3GGKBBXX:5:2216:26849:30187,J00121:27:H3GGKBBXX:5:2213:22140:25931,J00121:27:H3GGKBBXX:5:2207:19065:47612,J00121:27:H3GGKBBXX:5:1206:18629:5921,J00121:27:H3GGKBBXX:5:1220:20466:47717,J00121:27:H3GGKBBXX:5:1103:27306:10370,J00121:27:H3GGKBBXX:5:2215:13697:15698,J00121:27:H3GGKBBXX:5:1213:7933:28815,J00121:27:H3GGKBBXX:5:1123:30178:11266,J00121:27:H3GGKBBXX:5:1112:21978:20340,J00121:27:H3GGKBBXX:5:2213:22069:25843,J00121:27:H3GGKBBXX:5:1221:3305:7011,J00121:27:H3GGKBBXX:5:1103:23886:20762,J00121:27:H3GGKBBXX:5:2221:24809:39031,J00121:27:H3GGKBBXX:5:2227:17513:40209,J00121:27:H3GGKBBXX:5:2216:8785:21149,J00121:27:H3GGKBBXX:5:1118:7973:43937,J00121:27:H3GGKBBXX:5:2220:10916:23399,J00121:27:H3GGKBBXX:5:1123:25581:34073,J00121:27:H3GGKBBXX:5:2224:4290:46873,J00121:27:H3GGKBBXX:5:1225:31355:8418,J00121:27:H3GGKBBXX:5:1108:25743:13078,J00121:27:H3GGKBBXX:5:1124:16833:5552,J00121:27:H3GGKBBXX:5:2211:31111:18792,J00121:27:H3GGKBBXX:5:1225:15199:41088,J00121:27:H3GGKBBXX:5:1102:13382:49019,J00121:27:H3GGKBBXX:5:1126:15442:15029,J00121:27:H3GGKBBXX:5:1209:9810:5798,J00121:27:H3GGKBBXX:5:1117:23906:9719,J00121:27:H3GGKBBXX:5:2207:19532:20990,J00121:27:H3GGKBBXX:5:2121:18609:10176,J00121:27:H3GGKBBXX:5:1118:25621:11143,J00121:27:H3GGKBBXX:5:1227:9140:48526,J00121:27:H3GGKBBXX:5:1205:7263:13552,J00121:27:H3GGKBBXX:5:1128:20628:11214;sequence=TATAGTGTTTTGAATAAATATTAGTATATTAATTAAATGTTTTAAGTG;start=189586;subtype=IES;support_ref=4;support_variant=57;type=IES;
scaffold51_21_with_IES	MILORD	internal_eliminated_sequence	190670	190698	.	.	.	ID=MILORD.21.190670.190698;Name=MILORD.21.190670.190698;bounded_by_ta=TRUE;common_boundary=Both;end=190698;ies_id=IESPGM.PTET51.1.21.182233;ies_left_dist=0;ies_min_dist=0;ies_right_dist=0;junction_seq=ctcatttcatttaatTAcctagcagcttattc;read_names=J00121:27:H3GGKBBXX:5:1118:11911:48790,J00121:27:H3GGKBBXX:5:1121:14306:46715,J00121:27:H3GGKBBXX:5:1214:20638:39049,J00121:27:H3GGKBBXX:5:2115:10744:40016,J00121:27:H3GGKBBXX:5:2103:9435:6730,J00121:27:H3GGKBBXX:5:1121:14661:16032,J00121:27:H3GGKBBXX:5:1108:11180:34512,J00121:27:H3GGKBBXX:5:2204:5162:28551,J00121:27:H3GGKBBXX:5:1222:17624:8963,J00121:27:H3GGKBBXX:5:2214:22120:35813,J00121:27:H3GGKBBXX:5:1205:8389:6009,J00121:27:H3GGKBBXX:5:1107:7385:13166,J00121:27:H3GGKBBXX:5:2209:9790:40367,J00121:27:H3GGKBBXX:5:1214:14245:44957,J00121:27:H3GGKBBXX:5:2208:2991:28129,J00121:27:H3GGKBBXX:5:2219:9973:15047,J00121:27:H3GGKBBXX:5:2208:17594:17139,J00121:27:H3GGKBBXX:5:1121:16792:24226,J00121:27:H3GGKBBXX:5:2102:15229:17474,J00121:27:H3GGKBBXX:5:2109:10307:37853,J00121:27:H3GGKBBXX:5:1103:24677:43515,J00121:27:H3GGKBBXX:5:2115:16559:12849,J00121:27:H3GGKBBXX:5:2225:6400:19337,J00121:27:H3GGKBBXX:5:2104:22384:24243,J00121:27:H3GGKBBXX:5:1203:16346:42548,J00121:27:H3GGKBBXX:5:1108:3082:39576,J00121:27:H3GGKBBXX:5:1116:13271:24771,J00121:27:H3GGKBBXX:5:1121:14428:15170,J00121:27:H3GGKBBXX:5:2210:15128:25421,J00121:27:H3GGKBBXX:5:2213:20760:25615,J00121:27:H3GGKBBXX:5:2206:5934:36851,J00121:27:H3GGKBBXX:5:2214:21887:17896,J00121:27:H3GGKBBXX:5:1115:10602:29360,J00121:27:H3GGKBBXX:5:2223:4949:23786,J00121:27:H3GGKBBXX:5:1114:14519:1965,J00121:27:H3GGKBBXX:5:1209:19725:39436,J00121:27:H3GGKBBXX:5:1124:18812:3881,J00121:27:H3GGKBBXX:5:2217:22242:31910,J00121:27:H3GGKBBXX:5:2223:23784:14432,J00121:27:H3GGKBBXX:5:2215:4452:18177,J00121:27:H3GGKBBXX:5:1117:18335:42267,J00121:27:H3GGKBBXX:5:2109:6522:10299,J00121:27:H3GGKBBXX:5:2121:28513:26459,J00121:27:H3GGKBBXX:5:1222:8065:4426,J00121:27:H3GGKBBXX:5:1212:28960:34196,J00121:27:H3GGKBBXX:5:2104:22901:23663,J00121:27:H3GGKBBXX:5:1116:20902:8066,J00121:27:H3GGKBBXX:5:1207:14458:24964,J00121:27:H3GGKBBXX:5:2106:25601:23733,J00121:27:H3GGKBBXX:5:1222:3792:14572,J00121:27:H3GGKBBXX:5:1108:22191:33193,J00121:27:H3GGKBBXX:5:2208:25966:1472,J00121:27:H3GGKBBXX:5:2102:12855:38117,J00121:27:H3GGKBBXX:5:2219:9942:46926,J00121:27:H3GGKBBXX:5:1210:11322:23786,J00121:27:H3GGKBBXX:5:2102:12104:9596,J00121:27:H3GGKBBXX:5:2227:16985:4268,J00121:27:H3GGKBBXX:5:2212:23957:46487,J00121:27:H3GGKBBXX:5:2208:10429:5394,J00121:27:H3GGKBBXX:5:2101:7791:36903,J00121:27:H3GGKBBXX:5:1220:7811:2791,J00121:27:H3GGKBBXX:5:1124:12987:44711,J00121:27:H3GGKBBXX:5:2110:22922:34213,J00121:27:H3GGKBBXX:5:2206:2706:8189,J00121:27:H3GGKBBXX:5:2112:22404:47946,J00121:27:H3GGKBBXX:5:1213:19695:42337;sequence=TATAATTAAAATAATTTGATAAATTATTA;start=190670;subtype=IES;support_ref=0;support_variant=66;type=IES;
scaffold51_21_with_IES	MILORD	internal_eliminated_sequence	193839	194019	.	.	.	ID=MILORD.21.193839.194019;Name=MILORD.21.193839.194019;bounded_by_ta=TRUE;common_boundary=Both;end=194019;ies_id=IESPGM.PTET51.1.21.185373;ies_left_dist=0;ies_min_dist=0;ies_right_dist=0;junction_seq=atttcaaatgataaaTAaattgatactacaat;read_names=J00121:27:H3GGKBBXX:5:1220:13748:43286,J00121:27:H3GGKBBXX:5:1106:23125:38504,J00121:27:H3GGKBBXX:5:1107:15838:11143,J00121:27:H3GGKBBXX:5:2124:18862:1437,J00121:27:H3GGKBBXX:5:2116:26189:12620,J00121:27:H3GGKBBXX:5:1217:23815:29923,J00121:27:H3GGKBBXX:5:2204:18467:26916,J00121:27:H3GGKBBXX:5:1122:29477:16629,J00121:27:H3GGKBBXX:5:2106:3356:23241,J00121:27:H3GGKBBXX:5:2214:15889:17808,J00121:27:H3GGKBBXX:5:1208:13819:40280,J00121:27:H3GGKBBXX:5:1201:29000:18511,J00121:27:H3GGKBBXX:5:1119:31497:1982,J00121:27:H3GGKBBXX:5:2210:21065:31382,J00121:27:H3GGKBBXX:5:1106:26443:45309,J00121:27:H3GGKBBXX:5:1107:26220:25298,J00121:27:H3GGKBBXX:5:2217:1905:47841,J00121:27:H3GGKBBXX:5:1220:3468:20129,J00121:27:H3GGKBBXX:5:1228:30919:28411,J00121:27:H3GGKBBXX:5:1206:12104:47999,J00121:27:H3GGKBBXX:5:2126:16427:24542,J00121:27:H3GGKBBXX:5:1204:9130:19918,J00121:27:H3GGKBBXX:5:1104:22698:12585,J00121:27:H3GGKBBXX:5:2116:4066:2352,J00121:27:H3GGKBBXX:5:1215:4949:22555;sequence=TATAGTGTTTACATGCAAGATTTTTAAAAGAAGGGAGGTATAAATCAAATATATGAAATATATAAAGTATACTCTTTTAAAGTATCTTAAGACTTTTTCAACTGTTATTAAAAAAAATGTAAATTATATAAAAAAATTTTTATTATATTTAACATTTTTACGACATTTAGTTCAAGCACTA;start=193839;subtype=IES;support_ref=0;support_variant=25;type=IES;
scaffold51_21_with_IES	MILORD	internal_eliminated_sequence	193906	194019	.	.	.	ID=MILORD.21.193906.194019;Name=MILORD.21.193906.194019;bounded_by_ta=TRUE;common_boundary=RIGHT;end=194019;ies_id=IESPGM.PTET51.1.21.185373;ies_left_dist=-67;ies_min_dist=0;ies_right_dist=0;junction_seq=atgaaatatataaagTAaattgatactacaat;read_names=J00121:27:H3GGKBBXX:5:2216:12865:28006,J00121:27:H3GGKBBXX:5:1221:23277:17069;sequence=TATACTCTTTTAAAGTATCTTAAGACTTTTTCAACTGTTATTAAAAAAAATGTAAATTATATAAAAAAATTTTTATTATATTTAACATTTTTACGACATTTAGTTCAAGCACTA;start=193906;subtype=PARTIAL_INTERNAL;support_ref=0;support_variant=2;type=ALTERNATIVE;
scaffold51_21_with_IES	MILORD	internal_eliminated_sequence	195441	195467	.	.	.	ID=MILORD.21.195441.195467;Name=MILORD.21.195441.195467;bounded_by_ta=TRUE;common_boundary=Both;end=195467;ies_id=IESPGM.PTET51.1.21.186794;ies_left_dist=0;ies_min_dist=0;ies_right_dist=0;junction_seq=caattaattataattTAcaatagtgtatctag;read_names=J00121:27:H3GGKBBXX:5:1127:31629:20885,J00121:27:H3GGKBBXX:5:1110:13332:40702,J00121:27:H3GGKBBXX:5:1210:24221:46381,J00121:27:H3GGKBBXX:5:2215:31061:45924,J00121:27:H3GGKBBXX:5:1122:7973:14221,J00121:27:H3GGKBBXX:5:2111:18791:20269,J00121:27:H3GGKBBXX:5:1102:29548:31910,J00121:27:H3GGKBBXX:5:1117:29691:29518,J00121:27:H3GGKBBXX:5:1205:28057:32384,J00121:27:H3GGKBBXX:5:2120:26108:19267,J00121:27:H3GGKBBXX:5:1201:15179:32789,J00121:27:H3GGKBBXX:5:1205:15625:1525,J00121:27:H3GGKBBXX:5:1110:2818:29167,J00121:27:H3GGKBBXX:5:1210:9283:37343,J00121:27:H3GGKBBXX:5:1210:9364:37449,J00121:27:H3GGKBBXX:5:1121:12936:23733,J00121:27:H3GGKBBXX:5:2103:4706:6624,J00121:27:H3GGKBBXX:5:2202:20709:17403,J00121:27:H3GGKBBXX:5:2223:12378:19707,J00121:27:H3GGKBBXX:5:1110:15047:19830,J00121:27:H3GGKBBXX:5:1113:16995:14238,J00121:27:H3GGKBBXX:5:2103:29934:21395,J00121:27:H3GGKBBXX:5:2224:15118:13201,J00121:27:H3GGKBBXX:5:1227:11393:15750,J00121:27:H3GGKBBXX:5:2119:30685:4620,J00121:27:H3GGKBBXX:5:1207:14042:11372,J00121:27:H3GGKBBXX:5:1103:19147:40473,J00121:27:H3GGKBBXX:5:1208:25124:26529,J00121:27:H3GGKBBXX:5:1110:17066:40702,J00121:27:H3GGKBBXX:5:1109:10521:5059,J00121:27:H3GGKBBXX:5:2105:21420:11003,J00121:27:H3GGKBBXX:5:2212:15544:42143,J00121:27:H3GGKBBXX:5:2226:23602:38697,J00121:27:H3GGKBBXX:5:2202:22658:46451,J00121:27:H3GGKBBXX:5:2125:17848:41809,J00121:27:H3GGKBBXX:5:2214:13727:17579,J00121:27:H3GGKBBXX:5:1217:28676:2791,J00121:27:H3GGKBBXX:5:2219:10236:20322,J00121:27:H3GGKBBXX:5:1205:22211:22116,J00121:27:H3GGKBBXX:5:2102:15473:45432,J00121:27:H3GGKBBXX:5:1121:12956:31646,J00121:27:H3GGKBBXX:5:1218:23399:29765,J00121:27:H3GGKBBXX:5:1123:23764:23892,J00121:27:H3GGKBBXX:5:1224:13098:43216,J00121:27:H3GGKBBXX:5:2117:16295:2264,J00121:27:H3GGKBBXX:5:1213:17188:35813,J00121:27:H3GGKBBXX:5:1221:27823:5183,J00121:27:H3GGKBBXX:5:2211:4716:3090,J00121:27:H3GGKBBXX:5:2114:24261:1965,J00121:27:H3GGKBBXX:5:1205:18578:17755,J00121:27:H3GGKBBXX:5:2119:6786:42689,J00121:27:H3GGKBBXX:5:1215:22790:48825;sequence=TATAGTCTATTTATTTCATCTTATTTA;start=195441;subtype=IES;support_ref=0;support_variant=52;type=IES;
scaffold51_21_with_IES	MILORD	internal_eliminated_sequence	197672	197747	.	.	.	ID=MILORD.21.197672.197747;Name=MILORD.21.197672.197747;bounded_by_ta=TRUE;common_boundary=Both;end=197747;ies_id=IESPGM.PTET51.1.21.188998;ies_left_dist=0;ies_min_dist=0;ies_right_dist=0;junction_seq=aagatttataggagcTAatggaatccacaatc;read_names=J00121:27:H3GGKBBXX:5:2118:29995:35356,J00121:27:H3GGKBBXX:5:1218:18264:24489,J00121:27:H3GGKBBXX:5:2104:24870:18775,J00121:27:H3GGKBBXX:5:1107:26037:39998,J00121:27:H3GGKBBXX:5:2207:6685:25843,J00121:27:H3GGKBBXX:5:1111:10176:12550,J00121:27:H3GGKBBXX:5:1204:16315:16155,J00121:27:H3GGKBBXX:5:1204:21349:39365,J00121:27:H3GGKBBXX:5:2220:23490:5587,J00121:27:H3GGKBBXX:5:1204:6644:43005,J00121:27:H3GGKBBXX:5:2206:2747:26230,J00121:27:H3GGKBBXX:5:2210:5193:41018,J00121:27:H3GGKBBXX:5:1203:14509:7046,J00121:27:H3GGKBBXX:5:1102:24870:45572,J00121:27:H3GGKBBXX:5:1127:5934:34952,J00121:27:H3GGKBBXX:5:2216:19827:15592,J00121:27:H3GGKBBXX:5:2212:11180:10106,J00121:27:H3GGKBBXX:5:1209:23865:38592,J00121:27:H3GGKBBXX:5:1108:4827:29448,J00121:27:H3GGKBBXX:5:2108:29477:10440,J00121:27:H3GGKBBXX:5:1209:17980:38029,J00121:27:H3GGKBBXX:5:2107:6289:9578,J00121:27:H3GGKBBXX:5:2216:28889:17368,J00121:27:H3GGKBBXX:5:2208:27296:21922,J00121:27:H3GGKBBXX:5:1125:18243:7715,J00121:27:H3GGKBBXX:5:1113:6603:42794,J00121:27:H3GGKBBXX:5:2114:25144:6413,J00121:27:H3GGKBBXX:5:1125:29609:29694,J00121:27:H3GGKBBXX:5:1126:26037:5288,J00121:27:H3GGKBBXX:5:2215:2341:12550,J00121:27:H3GGKBBXX:5:1213:12581:10387,J00121:27:H3GGKBBXX:5:2212:3397:31751,J00121:27:H3GGKBBXX:5:1204:8623:24911,J00121:27:H3GGKBBXX:5:1115:14864:30943,J00121:27:H3GGKBBXX:5:1120:4219:41827,J00121:27:H3GGKBBXX:5:1128:19563:20199,J00121:27:H3GGKBBXX:5:2124:30269:29325,J00121:27:H3GGKBBXX:5:2113:20344:27461,J00121:27:H3GGKBBXX:5:1126:10764:9666;sequence=TACAGTGTAAAAGGTCAATTAATTATATTTTTCTGATAAATAGAAGCAATAATAAACCATTAAATTTCATCTATTG;start=197672;subtype=IES;support_ref=0;support_variant=39;type=IES;
scaffold51_21_with_IES	MILORD	internal_eliminated_sequence	198363	198388	.	.	.	ID=MILORD.21.198363.198388;Name=MILORD.21.198363.198388;bounded_by_ta=TRUE;common_boundary=Both;end=198388;ies_id=IESPGM.PTET51.1.21.189613;ies_left_dist=0;ies_min_dist=0;ies_right_dist=0;junction_seq=ccaaacgatgataatTAtttgaatcaaaagaa;read_names=J00121:27:H3GGKBBXX:5:1120:20943:34301,J00121:27:H3GGKBBXX:5:1203:24302:35444,J00121:27:H3GGKBBXX:5:2214:5741:37150,J00121:27:H3GGKBBXX:5:1114:27976:32173,J00121:27:H3GGKBBXX:5:1215:11008:9842,J00121:27:H3GGKBBXX:5:1118:12297:32648,J00121:27:H3GGKBBXX:5:1111:13017:8189,J00121:27:H3GGKBBXX:5:2106:5568:8260,J00121:27:H3GGKBBXX:5:2111:3762:31470,J00121:27:H3GGKBBXX:5:1109:6806:8541,J00121:27:H3GGKBBXX:5:1203:28371:29940,J00121:27:H3GGKBBXX:5:1108:21947:36534,J00121:27:H3GGKBBXX:5:2219:27559:46047,J00121:27:H3GGKBBXX:5:1216:30665:24454,J00121:27:H3GGKBBXX:5:1201:24535:12603,J00121:27:H3GGKBBXX:5:1103:19664:31382,J00121:27:H3GGKBBXX:5:2218:9881:17491,J00121:27:H3GGKBBXX:5:2116:11038:21606,J00121:27:H3GGKBBXX:5:2208:29660:35233,J00121:27:H3GGKBBXX:5:1227:5274:9614,J00121:27:H3GGKBBXX:5:1202:27803:30609,J00121:27:H3GGKBBXX:5:1116:29224:17597,J00121:27:H3GGKBBXX:5:1220:24830:30063,J00121:27:H3GGKBBXX:5:2115:6126:30362,J00121:27:H3GGKBBXX:5:1226:13768:10862,J00121:27:H3GGKBBXX:5:2203:18517:28411,J00121:27:H3GGKBBXX:5:2224:13738:28674,J00121:27:H3GGKBBXX:5:2222:28858:39295,J00121:27:H3GGKBBXX:5:2213:7557:42267,J00121:27:H3GGKBBXX:5:1110:4878:23171;sequence=TATAGTTTGTAATTGAGTATTCACTG;start=198363;subtype=IES;support_ref=0;support_variant=30;type=IES;
scaffold51_21_with_IES	MILORD	internal_eliminated_sequence	198797	198843	.	.	.	ID=MILORD.21.198797.198843;Name=MILORD.21.198797.198843;bounded_by_ta=TRUE;common_boundary=Both;end=198843;ies_id=IESPGM.PTET51.1.21.190021;ies_left_dist=0;ies_min_dist=0;ies_right_dist=0;junction_seq=tttaaattaacatgtTAttttagaattgagta;read_names=J00121:27:H3GGKBBXX:5:1220:9110:36622,J00121:27:H3GGKBBXX:5:2204:10622:14801,J00121:27:H3GGKBBXX:5:2228:7598:45889,J00121:27:H3GGKBBXX:5:2227:28716:7961,J00121:27:H3GGKBBXX:5:2204:4756:19654,J00121:27:H3GGKBBXX:5:2120:26342:29905,J00121:27:H3GGKBBXX:5:1128:29721:7732,J00121:27:H3GGKBBXX:5:2228:27296:20973,J00121:27:H3GGKBBXX:5:2208:8907:26740,J00121:27:H3GGKBBXX:5:1222:12855:33369,J00121:27:H3GGKBBXX:5:2220:19816:30134,J00121:27:H3GGKBBXX:5:2118:20324:26125,J00121:27:H3GGKBBXX:5:1223:30645:26881,J00121:27:H3GGKBBXX:5:1104:29975:27584,J00121:27:H3GGKBBXX:5:1204:24271:29589,J00121:27:H3GGKBBXX:5:2126:15960:33580,J00121:27:H3GGKBBXX:5:1214:10064:2861,J00121:27:H3GGKBBXX:5:1101:5426:13640,J00121:27:H3GGKBBXX:5:2216:31426:44377,J00121:27:H3GGKBBXX:5:2214:5863:41651,J00121:27:H3GGKBBXX:5:2205:11728:26107,J00121:27:H3GGKBBXX:5:2109:13474:33949,J00121:27:H3GGKBBXX:5:2216:3813:36165,J00121:27:H3GGKBBXX:5:1109:12175:46469,J00121:27:H3GGKBBXX:5:2211:24545:22291,J00121:27:H3GGKBBXX:5:1111:21805:24296,J00121:27:H3GGKBBXX:5:2202:19126:17122,J00121:27:H3GGKBBXX:5:1222:30634:29290,J00121:27:H3GGKBBXX:5:1226:20760:44078,J00121:27:H3GGKBBXX:5:2110:9181:28727,J00121:27:H3GGKBBXX:5:2111:22749:11899,J00121:27:H3GGKBBXX:5:1108:27519:22485,J00121:27:H3GGKBBXX:5:1227:27011:42636,J00121:27:H3GGKBBXX:5:2228:31933:1437,J00121:27:H3GGKBBXX:5:1110:21115:33088,J00121:27:H3GGKBBXX:5:1118:11698:26793,J00121:27:H3GGKBBXX:5:1107:20537:46012,J00121:27:H3GGKBBXX:5:1113:20202:34002,J00121:27:H3GGKBBXX:5:1102:21643:10159,J00121:27:H3GGKBBXX:5:1120:7669:4163,J00121:27:H3GGKBBXX:5:2225:16153:6519,J00121:27:H3GGKBBXX:5:1206:20608:18740,J00121:27:H3GGKBBXX:5:2217:25510:10071,J00121:27:H3GGKBBXX:5:2219:19278:47981;sequence=TACAGTACAGTTTATTATTATTATTGATGATCAAAAATTTACAACTG;start=198797;subtype=IES;support_ref=3;support_variant=44;type=IES;
scaffold51_21_with_IES	MILORD	internal_eliminated_sequence	199060	199205	.	.	.	ID=MILORD.21.199060.199205;Name=MILORD.21.199060.199205;bounded_by_ta=TRUE;common_boundary=Both;end=199205;ies_id=IESPGM.PTET51.1.21.190237;ies_left_dist=0;ies_min_dist=0;ies_right_dist=0;junction_seq=gatgacaattcttggTAtttttaaggattttc;read_names=J00121:27:H3GGKBBXX:5:2102:9252:35532,J00121:27:H3GGKBBXX:5:2212:29701:10053,J00121:27:H3GGKBBXX:5:1122:19725:21078,J00121:27:H3GGKBBXX:5:1111:24474:11513,J00121:27:H3GGKBBXX:5:1221:7233:8295,J00121:27:H3GGKBBXX:5:1218:2098:46803,J00121:27:H3GGKBBXX:5:2211:13332:43656,J00121:27:H3GGKBBXX:5:2124:29214:34846,J00121:27:H3GGKBBXX:5:2101:27204:10370,J00121:27:H3GGKBBXX:5:2118:24972:40684,J00121:27:H3GGKBBXX:5:1215:7131:44799,J00121:27:H3GGKBBXX:5:2111:6705:9807,J00121:27:H3GGKBBXX:5:2224:24332:34829,J00121:27:H3GGKBBXX:5:2228:8623:45555,J00121:27:H3GGKBBXX:5:2111:9140:41352,J00121:27:H3GGKBBXX:5:1110:14519:30626,J00121:27:H3GGKBBXX:5:1114:5000:41106,J00121:27:H3GGKBBXX:5:1108:27681:13904,J00121:27:H3GGKBBXX:5:2203:22769:4585,J00121:27:H3GGKBBXX:5:2101:7202:48474,J00121:27:H3GGKBBXX:5:2106:17411:12638,J00121:27:H3GGKBBXX:5:2101:28726:6431,J00121:27:H3GGKBBXX:5:1221:12662:42776,J00121:27:H3GGKBBXX:5:1101:26606:15944,J00121:27:H3GGKBBXX:5:1111:29894:11407,J00121:27:H3GGKBBXX:5:2112:22526:31664,J00121:27:H3GGKBBXX:5:1110:23612:8717,J00121:27:H3GGKBBXX:5:1212:28270:44640,J00121:27:H3GGKBBXX:5:1227:20222:28727,J00121:27:H3GGKBBXX:5:1120:6441:8435,J00121:27:H3GGKBBXX:5:2104:28381:18353,J00121:27:H3GGKBBXX:5:1209:10257:30907,J00121:27:H3GGKBBXX:5:2216:17239:18142,J00121:27:H3GGKBBXX:5:2120:15067:12023,J00121:27:H3GGKBBXX:5:1128:25865:38468,J00121:27:H3GGKBBXX:5:2126:7080:11302,J00121:27:H3GGKBBXX:5:2218:28554:20234,J00121:27:H3GGKBBXX:5:1209:16833:46451,J00121:27:H3GGKBBXX:5:2206:12307:9913,J00121:27:H3GGKBBXX:5:2218:11464:5042,J00121:27:H3GGKBBXX:5:1216:24677:41721,J00121:27:H3GGKBBXX:5:2201:21298:43638,J00121:27:H3GGKBBXX:5:1118:13047:45555,J00121:27:H3GGKBBXX:5:2218:17259:38855,J00121:27:H3GGKBBXX:5:2119:9171:21289,J00121:27:H3GGKBBXX:5:2221:11677:44095,J00121:27:H3GGKBBXX:5:2206:10612:3846,J00121:27:H3GGKBBXX:5:2216:10115:22467,J00121:27:H3GGKBBXX:5:1215:21816:11442,J00121:27:H3GGKBBXX:5:1120:8126:20885,J00121:27:H3GGKBBXX:5:2103:22698:24085,J00121:27:H3GGKBBXX:5:1121:13900:9086,J00121:27:H3GGKBBXX:5:1216:3041:11548,J00121:27:H3GGKBBXX:5:1123:12489:15996,J00121:27:H3GGKBBXX:5:1206:19806:39893,J00121:27:H3GGKBBXX:5:1206:3386:36341,J00121:27:H3GGKBBXX:5:1202:10602:28938,J00121:27:H3GGKBBXX:5:1215:17533:2228,J00121:27:H3GGKBBXX:5:2105:26798:30872,J00121:27:H3GGKBBXX:5:2220:13727:24542,J00121:27:H3GGKBBXX:5:2106:14235:48069;sequence=TATACAAATTGTAAAATAAATTTCACAAAATTAATATTACCAAAACATGAATTTTTTTTAATTTTTCAAAATTATATCACAACATCTTTGCCATATCAATTTAAATTTCATATACTCTTTTAATAAAATATTTTGTGCAAGAACTT;start=199060;subtype=IES;support_ref=2;support_variant=61;type=IES;
scaffold51_21_with_IES	MILORD	internal_eliminated_sequence	199062	202009	.	.	.	ID=MILORD.21.199062.202009;Name=MILORD.21.199062.202009;bounded_by_ta=TRUE;common_boundary=None;end=202009;ies_id=IESPGM.PTET51.1.21.190237;ies_left_dist=-2;ies_min_dist=2;ies_right_dist=-2804;junction_seq=tgacaattcttggtaTAtaatttaaatatata;read_names=J00121:27:H3GGKBBXX:5:2227:5030:17702;sequence=TACAAATTGTAAAATAAATTTCACAAAATTAATATTACCAAAACATGAATTTTTTTTAATTTTTCAAAATTATATCACAACATCTTTGCCATATCAATTTAAATTTCATATACTCTTTTAATAAAATATTTTGTGCAAGAACTTTATTTTTAAGGATTTTCAAATTTTTCTACAATTCTAATAATCATTTCTTTTTTTGAATACTTTTAAGATTGTAAATTTTGAGAAGATTAAAGATTATCAATTTAATTGAGTTTGAATTCTATTTTTTCTAAAAGTTATTCTATATAGAAGGAATTTGTAAACCTTGTGAAGTTTTGGTTTTTACGATCGAATAAACAATTAACTAATAGAGATTAGCAAAATTATTCTATATAATAGAGCGAATGGAACAGTTGATGAGATTACTTCTGATCATTTTTCAATAGACACTGCATAGTTAGATTTGGTAATATGAGAGTATAAAAATGATTTATACCATTCTCAATCCCATAAGGATAAATGATTGATTATTCGTAAATATTGATATTCTAATTAGAGTTGTAATCAGTAGTTTCATAGGTCTAAACAATAATAATATTGCTTGGCCTATTGAGTTAAAGATCATTAAGGATTTCCATACAATTAAGGGCTTTTAAATTTATAGAAGATTTCTTCATATCCTTCATTTAATAGATAGCAGCAATCGGTAATCGGTTAATATTGACATACTCAATTAATTGATTTTGAAAATGTTTAGTAAGAAAGATTAATTAGAAATTCTTAGATAACACAAAAATCATATCTTTTAAATTTGTTAATGTGTAAATTGTAGAATTTTAGACTAGTTTACTAAAATAATGATCCTTAGTATGTTGATAATCTATATAAAGTTGAGACTATAGAAAATCCTATTAGAATCCATAATAACTAGATTCACAAAATCCCAAGAGTTCATCAAAAACGATTAGCACCACATTATTTATTTACGAGTTTGTAATTTTTAATTATTCGAGCTGTAATAAAACTGTATTAATGAATGGTTTTTTTATTTAGATTTCAGATGTTTGTTTTGGTAGTGAGGTAATGGGTCTAATAAACTATGTTTTAGGACTTTTGCTAAGTTCATACACAGGTTGATTATAAGGAAAAGTGTTTTCAAAAGAAGAATTGTTTGAAGCTGAGGATTTTCTTTTAGCATTTGCTTAAGTCAGTTATTTAATTCCCATCTACTCAATAGTTAAACCATTATTAGGATTTTATTTGGGAGAGCGAAACTTGATATTTTTATTATGTGAAAAGCTCCCTTTAATTATTTTTCCAGGTATTTTGACACTATATTTCTCCTTTCTCATTTAATAGTAATTAGCACAAGCTGGTTTTATTTAATATTTTGATAAATTAGGTTCTTAATGGATGTTACAATTATTTTTCTATTGATTGTATAAATTTAATAATCTTTTATTATGGAACATATTCGAAAATTAGAAAAAAATCAATTTTCTATTGTATGAATGAAACTACTTGTTACATCATTTTGGTTTTCTTCATTCCTAGAATCATTAGATATATAGGATTTTGCATTAATTTGTGGTAAGGTGATTCTTTTCTCTTGATTTGATGAATTTAAAGCCACAAAGGGTGAATAATTCTTCTTCCAATAACCCTTTATTAAAGCCTTAGGAGAATAGGAAGTATTGGTTTTGATTTCTCTTTATGAAATAGATTTAATATAGTCATCATTGACGTAGTATTATTAAATGGGGTCCATTTTAGTTAAAGCCTGAATCATTATAATTAATTTTATAATTGATCTAAAAAATAATATAGTGAAAGTGAATATTGGGTAGTGATATCATATAGAACTCATAAATTAGATTTCACTAATAAAATGGAAAAAAACATTAAAACTTAGTACAAAGAAGGATGATTCAATTTTTAATTACTGCTAGAGTTTTTCTAGTATTTTATAAAAACTCTAATGGCAGTAAATAAGCCATTAATTTGTTTATTAGTGTAATAATTAAATTTATCGATAATCTCCATTTATATAATTTATAGTAAAGCATCTATCATTTAAATTACATATATCCTATATCACTTAAATAAAACTATTTATTATTAAATTTAAGGTGAGGAAAGTTCTTCTTTTGCAAATTCAAACTAACCTTCCATCCCTAAGATTGATAAAAACTCTAAACGAAATAATACAAAGGTAAGATTCCTCATGGAGGTTCCAATAAAAATAAATGTATTCAGATAGAATGAGTGAAGCCTAAGTATAATCCACTAGCACTTAAGTTAGACATTTACAGAAAAATCAAGCAGTATTAATTATAATCGTCTTTAGATTAGGTCAAAATTCTCTATTACTATTGTTGATTGGACTCTATCTTTAATTAAAACTCTATTTTTATAAAGAGCAAGAATGTTTAGATGGATATTATAATATTTCCATTAGAACAAAAATATTATTGAATTTAAATATTAATTACCTAATTTCTTAAATATCGGCCCAATAATACAAGGATTTACATAAATCTCAAATAGTTATATGAAGTGATAAAGGATTTATGAATTTTCACCTTCATTTTAAATGATAAATTAGAGATGTTGATTCCACCACCCCAGTAGTTAATCGCTAAAAATATTACAGATGATGTGTTTATAATTAAGAATATGGATTCAAACAGGCCTAATTTTATAAAGAACACTTTCTGGATTTAGTAATTAGTAATATTTTTATTCTAATAAATATTTATTGCTTCCAATAAATTTGAATAAATTAATTCTCTTAAATAGTAATATATATCTAATTTATTAAACGTTATGAAACTTTTACGAATATTATAAATTATCAATTATAAAAATTTGCTTTAGACAATGTAATAACTATTGAGAATTATATTTGATTAATATTGAATAATAATCTAATAAAATATCAGAAAAAGTTTATTGTGTAAGACTTA;start=199062;subtype=OVERLAPPING;support_ref=0;support_variant=1;type=ALTERNATIVE;
scaffold51_21_with_IES	MILORD	internal_eliminated_sequence	200461	200549	.	.	.	ID=MILORD.21.200461.200549;Name=MILORD.21.200461.200549;bounded_by_ta=TRUE;common_boundary=Both;end=200549;ies_id=IESPGM.PTET51.1.21.191492;ies_left_dist=0;ies_min_dist=0;ies_right_dist=0;junction_seq=gttcttaatggatgtTAtgaatgaaactactt;read_names=J00121:27:H3GGKBBXX:5:2226:22079:15522,J00121:27:H3GGKBBXX:5:1119:24099:30134,J00121:27:H3GGKBBXX:5:2102:22769:9508,J00121:27:H3GGKBBXX:5:2203:2930:28094,J00121:27:H3GGKBBXX:5:2110:31822:5886,J00121:27:H3GGKBBXX:5:2203:23926:33598,J00121:27:H3GGKBBXX:5:1207:3691:34653,J00121:27:H3GGKBBXX:5:1213:8958:38082,J00121:27:H3GGKBBXX:5:1108:9536:35251,J00121:27:H3GGKBBXX:5:1215:27590:27883,J00121:27:H3GGKBBXX:5:2108:7354:11952,J00121:27:H3GGKBBXX:5:2226:4696:19302,J00121:27:H3GGKBBXX:5:1208:25164:46786,J00121:27:H3GGKBBXX:5:1124:30421:36517,J00121:27:H3GGKBBXX:5:2201:22090:35620,J00121:27:H3GGKBBXX:5:2101:2199:5657,J00121:27:H3GGKBBXX:5:1101:25093:27602,J00121:27:H3GGKBBXX:5:1128:21592:8594,J00121:27:H3GGKBBXX:5:1207:10876:20340,J00121:27:H3GGKBBXX:5:1228:16995:38961,J00121:27:H3GGKBBXX:5:1109:23845:32508,J00121:27:H3GGKBBXX:5:2121:10318:14238,J00121:27:H3GGKBBXX:5:1216:14580:41036,J00121:27:H3GGKBBXX:5:2218:6197:10651,J00121:27:H3GGKBBXX:5:2110:16041:17685,J00121:27:H3GGKBBXX:5:2107:11099:29729,J00121:27:H3GGKBBXX:5:1213:28300:48491,J00121:27:H3GGKBBXX:5:2209:8369:23663,J00121:27:H3GGKBBXX:5:1104:25743:41704,J00121:27:H3GGKBBXX:5:2203:25865:8857,J00121:27:H3GGKBBXX:5:1116:8349:22151;sequence=TACAATTATTTTTCTATTGATTGTATAAATTTAATAATCTTTTATTATGGAACATATTCGAAAATTAGAAAAAAATCAATTTTCTATTG;start=200461;subtype=IES;support_ref=4;support_variant=31;type=IES;
scaffold51_21_with_IES	MILORD	internal_eliminated_sequence	200503	201489	.	.	.	ID=MILORD.21.200503.201489;Name=MILORD.21.200503.201489;bounded_by_ta=TRUE;common_boundary=None;end=201489;ies_id=IESPGM.PTET51.1.21.191492;ies_left_dist=-42;ies_min_dist=42;ies_right_dist=-940;junction_seq=aatttaataatctttTAtttccattagaacaa;read_names=J00121:27:H3GGKBBXX:5:1206:25682:46065,J00121:27:H3GGKBBXX:5:1206:25682:46205,J00121:27:H3GGKBBXX:5:2225:17026:34055;sequence=TATTATGGAACATATTCGAAAATTAGAAAAAAATCAATTTTCTATTGTATGAATGAAACTACTTGTTACATCATTTTGGTTTTCTTCATTCCTAGAATCATTAGATATATAGGATTTTGCATTAATTTGTGGTAAGGTGATTCTTTTCTCTTGATTTGATGAATTTAAAGCCACAAAGGGTGAATAATTCTTCTTCCAATAACCCTTTATTAAAGCCTTAGGAGAATAGGAAGTATTGGTTTTGATTTCTCTTTATGAAATAGATTTAATATAGTCATCATTGACGTAGTATTATTAAATGGGGTCCATTTTAGTTAAAGCCTGAATCATTATAATTAATTTTATAATTGATCTAAAAAATAATATAGTGAAAGTGAATATTGGGTAGTGATATCATATAGAACTCATAAATTAGATTTCACTAATAAAATGGAAAAAAACATTAAAACTTAGTACAAAGAAGGATGATTCAATTTTTAATTACTGCTAGAGTTTTTCTAGTATTTTATAAAAACTCTAATGGCAGTAAATAAGCCATTAATTTGTTTATTAGTGTAATAATTAAATTTATCGATAATCTCCATTTATATAATTTATAGTAAAGCATCTATCATTTAAATTACATATATCCTATATCACTTAAATAAAACTATTTATTATTAAATTTAAGGTGAGGAAAGTTCTTCTTTTGCAAATTCAAACTAACCTTCCATCCCTAAGATTGATAAAAACTCTAAACGAAATAATACAAAGGTAAGATTCCTCATGGAGGTTCCAATAAAAATAAATGTATTCAGATAGAATGAGTGAAGCCTAAGTATAATCCACTAGCACTTAAGTTAGACATTTACAGAAAAATCAAGCAGTATTAATTATAATCGTCTTTAGATTAGGTCAAAATTCTCTATTACTATTGTTGATTGGACTCTATCTTTAATTAAAACTCTATTTTTATAAAGAGCAAGAATGTTTAGATGGATATTATAA;start=200503;subtype=OVERLAPPING;support_ref=0;support_variant=3;type=ALTERNATIVE;
scaffold51_21_with_IES	MILORD	internal_eliminated_sequence	200792	201562	.	.	.	ID=MILORD.21.200792.201562;Name=MILORD.21.200792.201562;bounded_by_ta=TRUE;common_boundary=None;end=201562;ies_id=IESPGM.PTET51.1.21.192293;ies_left_dist=559;ies_min_dist=185;ies_right_dist=-185;junction_seq=atcattgacgtagtaTAcaaggatttacataa;read_names=J00121:27:H3GGKBBXX:5:1122:24870:48737;sequence=TATTATTAAATGGGGTCCATTTTAGTTAAAGCCTGAATCATTATAATTAATTTTATAATTGATCTAAAAAATAATATAGTGAAAGTGAATATTGGGTAGTGATATCATATAGAACTCATAAATTAGATTTCACTAATAAAATGGAAAAAAACATTAAAACTTAGTACAAAGAAGGATGATTCAATTTTTAATTACTGCTAGAGTTTTTCTAGTATTTTATAAAAACTCTAATGGCAGTAAATAAGCCATTAATTTGTTTATTAGTGTAATAATTAAATTTATCGATAATCTCCATTTATATAATTTATAGTAAAGCATCTATCATTTAAATTACATATATCCTATATCACTTAAATAAAACTATTTATTATTAAATTTAAGGTGAGGAAAGTTCTTCTTTTGCAAATTCAAACTAACCTTCCATCCCTAAGATTGATAAAAACTCTAAACGAAATAATACAAAGGTAAGATTCCTCATGGAGGTTCCAATAAAAATAAATGTATTCAGATAGAATGAGTGAAGCCTAAGTATAATCCACTAGCACTTAAGTTAGACATTTACAGAAAAATCAAGCAGTATTAATTATAATCGTCTTTAGATTAGGTCAAAATTCTCTATTACTATTGTTGATTGGACTCTATCTTTAATTAAAACTCTATTTTTATAAAGAGCAAGAATGTTTAGATGGATATTATAATATTTCCATTAGAACAAAAATATTATTGAATTTAAATATTAATTACCTAATTTCTTAAATATCGGCCCAATAA;start=200792;subtype=EXTERNAL;support_ref=133;support_variant=1;type=ALTERNATIVE;
scaffold51_21_with_IES	MILORD	internal_eliminated_sequence	200845	201845	.	.	.	ID=MILORD.21.200845.201845;Name=MILORD.21.200845.201845;bounded_by_ta=TRUE;common_boundary=None;end=201845;ies_id=IESPGM.PTET51.1.21.191492;ies_left_dist=-384;ies_min_dist=384;ies_right_dist=-1296;junction_seq=cattataattaatttTAtatatctaatttatt;read_names=J00121:27:H3GGKBBXX:5:2107:18649:16542;sequence=TATAATTGATCTAAAAAATAATATAGTGAAAGTGAATATTGGGTAGTGATATCATATAGAACTCATAAATTAGATTTCACTAATAAAATGGAAAAAAACATTAAAACTTAGTACAAAGAAGGATGATTCAATTTTTAATTACTGCTAGAGTTTTTCTAGTATTTTATAAAAACTCTAATGGCAGTAAATAAGCCATTAATTTGTTTATTAGTGTAATAATTAAATTTATCGATAATCTCCATTTATATAATTTATAGTAAAGCATCTATCATTTAAATTACATATATCCTATATCACTTAAATAAAACTATTTATTATTAAATTTAAGGTGAGGAAAGTTCTTCTTTTGCAAATTCAAACTAACCTTCCATCCCTAAGATTGATAAAAACTCTAAACGAAATAATACAAAGGTAAGATTCCTCATGGAGGTTCCAATAAAAATAAATGTATTCAGATAGAATGAGTGAAGCCTAAGTATAATCCACTAGCACTTAAGTTAGACATTTACAGAAAAATCAAGCAGTATTAATTATAATCGTCTTTAGATTAGGTCAAAATTCTCTATTACTATTGTTGATTGGACTCTATCTTTAATTAAAACTCTATTTTTATAAAGAGCAAGAATGTTTAGATGGATATTATAATATTTCCATTAGAACAAAAATATTATTGAATTTAAATATTAATTACCTAATTTCTTAAATATCGGCCCAATAATACAAGGATTTACATAAATCTCAAATAGTTATATGAAGTGATAAAGGATTTATGAATTTTCACCTTCATTTTAAATGATAAATTAGAGATGTTGATTCCACCACCCCAGTAGTTAATCGCTAAAAATATTACAGATGATGTGTTTATAATTAAGAATATGGATTCAAACAGGCCTAATTTTATAAAGAACACTTTCTGGATTTAGTAATTAGTAATATTTTTATTCTAATAAATATTTATTGCTTCCAATAAATTTGAATAAATTAATTCTCTTAAATAGTAA;start=200845;subtype=MAC;support_ref=134;support_variant=1;type=CRYPTIC;
scaffold51_21_with_IES	MILORD	internal_eliminated_sequence	200845	202007	.	.	.	ID=MILORD.21.200845.202007;Name=MILORD.21.200845.202007;bounded_by_ta=TRUE;common_boundary=None;end=202007;ies_id=IESPGM.PTET51.1.21.191492;ies_left_dist=-384;ies_min_dist=384;ies_right_dist=-1458;junction_seq=cattataattaatttTAtataatttaaatata;read_names=J00121:27:H3GGKBBXX:5:1124:24099:3653;sequence=TATAATTGATCTAAAAAATAATATAGTGAAAGTGAATATTGGGTAGTGATATCATATAGAACTCATAAATTAGATTTCACTAATAAAATGGAAAAAAACATTAAAACTTAGTACAAAGAAGGATGATTCAATTTTTAATTACTGCTAGAGTTTTTCTAGTATTTTATAAAAACTCTAATGGCAGTAAATAAGCCATTAATTTGTTTATTAGTGTAATAATTAAATTTATCGATAATCTCCATTTATATAATTTATAGTAAAGCATCTATCATTTAAATTACATATATCCTATATCACTTAAATAAAACTATTTATTATTAAATTTAAGGTGAGGAAAGTTCTTCTTTTGCAAATTCAAACTAACCTTCCATCCCTAAGATTGATAAAAACTCTAAACGAAATAATACAAAGGTAAGATTCCTCATGGAGGTTCCAATAAAAATAAATGTATTCAGATAGAATGAGTGAAGCCTAAGTATAATCCACTAGCACTTAAGTTAGACATTTACAGAAAAATCAAGCAGTATTAATTATAATCGTCTTTAGATTAGGTCAAAATTCTCTATTACTATTGTTGATTGGACTCTATCTTTAATTAAAACTCTATTTTTATAAAGAGCAAGAATGTTTAGATGGATATTATAATATTTCCATTAGAACAAAAATATTATTGAATTTAAATATTAATTACCTAATTTCTTAAATATCGGCCCAATAATACAAGGATTTACATAAATCTCAAATAGTTATATGAAGTGATAAAGGATTTATGAATTTTCACCTTCATTTTAAATGATAAATTAGAGATGTTGATTCCACCACCCCAGTAGTTAATCGCTAAAAATATTACAGATGATGTGTTTATAATTAAGAATATGGATTCAAACAGGCCTAATTTTATAAAGAACACTTTCTGGATTTAGTAATTAGTAATATTTTTATTCTAATAAATATTTATTGCTTCCAATAAATTTGAATAAATTAATTCTCTTAAATAGTAATATATATCTAATTTATTAAACGTTATGAAACTTTTACGAATATTATAAATTATCAATTATAAAAATTTGCTTTAGACAATGTAATAACTATTGAGAATTATATTTGATTAATATTGAATAATAATCTAATAAAATATCAGAAAAAGTTTATTGTGTAAGACT;start=200845;subtype=MAC;support_ref=134;support_variant=1;type=CRYPTIC;
scaffold51_21_with_IES	MILORD	internal_eliminated_sequence	200863	201842	.	.	.	ID=MILORD.21.200863.201842;Name=MILORD.21.200863.201842;bounded_by_ta=TRUE;common_boundary=None;end=201842;ies_id=IESPGM.PTET51.1.21.191492;ies_left_dist=-402;ies_min_dist=402;ies_right_dist=-1293;junction_seq=aattgatctaaaaaaTAatatatatctaattt;read_names=J00121:27:H3GGKBBXX:5:1201:23023:32947;sequence=TAATATAGTGAAAGTGAATATTGGGTAGTGATATCATATAGAACTCATAAATTAGATTTCACTAATAAAATGGAAAAAAACATTAAAACTTAGTACAAAGAAGGATGATTCAATTTTTAATTACTGCTAGAGTTTTTCTAGTATTTTATAAAAACTCTAATGGCAGTAAATAAGCCATTAATTTGTTTATTAGTGTAATAATTAAATTTATCGATAATCTCCATTTATATAATTTATAGTAAAGCATCTATCATTTAAATTACATATATCCTATATCACTTAAATAAAACTATTTATTATTAAATTTAAGGTGAGGAAAGTTCTTCTTTTGCAAATTCAAACTAACCTTCCATCCCTAAGATTGATAAAAACTCTAAACGAAATAATACAAAGGTAAGATTCCTCATGGAGGTTCCAATAAAAATAAATGTATTCAGATAGAATGAGTGAAGCCTAAGTATAATCCACTAGCACTTAAGTTAGACATTTACAGAAAAATCAAGCAGTATTAATTATAATCGTCTTTAGATTAGGTCAAAATTCTCTATTACTATTGTTGATTGGACTCTATCTTTAATTAAAACTCTATTTTTATAAAGAGCAAGAATGTTTAGATGGATATTATAATATTTCCATTAGAACAAAAATATTATTGAATTTAAATATTAATTACCTAATTTCTTAAATATCGGCCCAATAATACAAGGATTTACATAAATCTCAAATAGTTATATGAAGTGATAAAGGATTTATGAATTTTCACCTTCATTTTAAATGATAAATTAGAGATGTTGATTCCACCACCCCAGTAGTTAATCGCTAAAAATATTACAGATGATGTGTTTATAATTAAGAATATGGATTCAAACAGGCCTAATTTTATAAAGAACACTTTCTGGATTTAGTAATTAGTAATATTTTTATTCTAATAAATATTTATTGCTTCCAATAAATTTGAATAAATTAATTCTCTTAAATAG;start=200863;subtype=MAC;support_ref=128;support_variant=1;type=CRYPTIC;
scaffold51_21_with_IES	MILORD	internal_eliminated_sequence	201050	201562	.	.	.	ID=MILORD.21.201050.201562;Name=MILORD.21.201050.201562;bounded_by_ta=TRUE;common_boundary=None;end=201562;ies_id=IESPGM.PTET51.1.21.192293;ies_left_dist=301;ies_min_dist=185;ies_right_dist=-185;junction_seq=agccattaatttgttTAcaaggatttacataa;read_names=J00121:27:H3GGKBBXX:5:1218:15869:12919;sequence=TATTAGTGTAATAATTAAATTTATCGATAATCTCCATTTATATAATTTATAGTAAAGCATCTATCATTTAAATTACATATATCCTATATCACTTAAATAAAACTATTTATTATTAAATTTAAGGTGAGGAAAGTTCTTCTTTTGCAAATTCAAACTAACCTTCCATCCCTAAGATTGATAAAAACTCTAAACGAAATAATACAAAGGTAAGATTCCTCATGGAGGTTCCAATAAAAATAAATGTATTCAGATAGAATGAGTGAAGCCTAAGTATAATCCACTAGCACTTAAGTTAGACATTTACAGAAAAATCAAGCAGTATTAATTATAATCGTCTTTAGATTAGGTCAAAATTCTCTATTACTATTGTTGATTGGACTCTATCTTTAATTAAAACTCTATTTTTATAAAGAGCAAGAATGTTTAGATGGATATTATAATATTTCCATTAGAACAAAAATATTATTGAATTTAAATATTAATTACCTAATTTCTTAAATATCGGCCCAATAA;start=201050;subtype=EXTERNAL;support_ref=99;support_variant=1;type=ALTERNATIVE;
scaffold51_21_with_IES	MILORD	internal_eliminated_sequence	201065	201845	.	.	.	ID=MILORD.21.201065.201845;Name=MILORD.21.201065.201845;bounded_by_ta=TRUE;common_boundary=None;end=201845;ies_id=IESPGM.PTET51.1.21.192293;ies_left_dist=286;ies_min_dist=286;ies_right_dist=-468;junction_seq=tattagtgtaataatTAtatatctaatttatt;read_names=J00121:27:H3GGKBBXX:5:2106:6989:37484;sequence=TAAATTTATCGATAATCTCCATTTATATAATTTATAGTAAAGCATCTATCATTTAAATTACATATATCCTATATCACTTAAATAAAACTATTTATTATTAAATTTAAGGTGAGGAAAGTTCTTCTTTTGCAAATTCAAACTAACCTTCCATCCCTAAGATTGATAAAAACTCTAAACGAAATAATACAAAGGTAAGATTCCTCATGGAGGTTCCAATAAAAATAAATGTATTCAGATAGAATGAGTGAAGCCTAAGTATAATCCACTAGCACTTAAGTTAGACATTTACAGAAAAATCAAGCAGTATTAATTATAATCGTCTTTAGATTAGGTCAAAATTCTCTATTACTATTGTTGATTGGACTCTATCTTTAATTAAAACTCTATTTTTATAAAGAGCAAGAATGTTTAGATGGATATTATAATATTTCCATTAGAACAAAAATATTATTGAATTTAAATATTAATTACCTAATTTCTTAAATATCGGCCCAATAATACAAGGATTTACATAAATCTCAAATAGTTATATGAAGTGATAAAGGATTTATGAATTTTCACCTTCATTTTAAATGATAAATTAGAGATGTTGATTCCACCACCCCAGTAGTTAATCGCTAAAAATATTACAGATGATGTGTTTATAATTAAGAATATGGATTCAAACAGGCCTAATTTTATAAAGAACACTTTCTGGATTTAGTAATTAGTAATATTTTTATTCTAATAAATATTTATTGCTTCCAATAAATTTGAATAAATTAATTCTCTTAAATAGTAA;start=201065;subtype=EXTERNAL;support_ref=100;support_variant=1;type=ALTERNATIVE;
scaffold51_21_with_IES	MILORD	internal_eliminated_sequence	201097	201135	.	.	.	ID=MILORD.21.201097.201135;Name=MILORD.21.201097.201135;bounded_by_ta=TRUE;common_boundary=None;end=201135;ies_id=IESPGM.PTET51.1.21.192293;ies_left_dist=254;ies_min_dist=242;ies_right_dist=242;junction_seq=tccatttatataattTAtcacttaaataaaac;read_names=J00121:27:H3GGKBBXX:5:1103:12976:42407,J00121:27:H3GGKBBXX:5:1127:24962:16893,J00121:27:H3GGKBBXX:5:2213:12966:14713,J00121:27:H3GGKBBXX:5:1218:6624:39453,J00121:27:H3GGKBBXX:5:2105:25205:5323,J00121:27:H3GGKBBXX:5:2219:16478:23153,J00121:27:H3GGKBBXX:5:1104:14620:24964,J00121:27:H3GGKBBXX:5:1123:7507:25158,J00121:27:H3GGKBBXX:5:1212:28503:9244,J00121:27:H3GGKBBXX:5:1228:23744:6413,J00121:27:H3GGKBBXX:5:1105:24890:19724,J00121:27:H3GGKBBXX:5:1223:23744:19390,J00121:27:H3GGKBBXX:5:2118:2148:15205,J00121:27:H3GGKBBXX:5:2206:31507:22116,J00121:27:H3GGKBBXX:5:2121:13301:23452,J00121:27:H3GGKBBXX:5:2224:6827:9807,J00121:27:H3GGKBBXX:5:2220:15848:42882,J00121:27:H3GGKBBXX:5:2116:13372:23892,J00121:27:H3GGKBBXX:5:2222:30107:26125,J00121:27:H3GGKBBXX:5:2224:24332:13377,J00121:27:H3GGKBBXX:5:1121:5213:15662;sequence=TATAGTAAAGCATCTATCATTTAAATTACATATATCCTA;start=201097;subtype=MAC;support_ref=240;support_variant=21;type=CRYPTIC;
scaffold51_21_with_IES	MILORD	internal_eliminated_sequence	201157	201811	.	.	.	ID=MILORD.21.201157.201811;Name=MILORD.21.201157.201811;bounded_by_ta=TRUE;common_boundary=None;end=201811;ies_id=IESPGM.PTET51.1.21.192293;ies_left_dist=194;ies_min_dist=194;ies_right_dist=-434;junction_seq=ttaaataaaactattTAaatttgaataaatta;read_names=J00121:27:H3GGKBBXX:5:2218:10531:31312;sequence=TATTATTAAATTTAAGGTGAGGAAAGTTCTTCTTTTGCAAATTCAAACTAACCTTCCATCCCTAAGATTGATAAAAACTCTAAACGAAATAATACAAAGGTAAGATTCCTCATGGAGGTTCCAATAAAAATAAATGTATTCAGATAGAATGAGTGAAGCCTAAGTATAATCCACTAGCACTTAAGTTAGACATTTACAGAAAAATCAAGCAGTATTAATTATAATCGTCTTTAGATTAGGTCAAAATTCTCTATTACTATTGTTGATTGGACTCTATCTTTAATTAAAACTCTATTTTTATAAAGAGCAAGAATGTTTAGATGGATATTATAATATTTCCATTAGAACAAAAATATTATTGAATTTAAATATTAATTACCTAATTTCTTAAATATCGGCCCAATAATACAAGGATTTACATAAATCTCAAATAGTTATATGAAGTGATAAAGGATTTATGAATTTTCACCTTCATTTTAAATGATAAATTAGAGATGTTGATTCCACCACCCCAGTAGTTAATCGCTAAAAATATTACAGATGATGTGTTTATAATTAAGAATATGGATTCAAACAGGCCTAATTTTATAAAGAACACTTTCTGGATTTAGTAATTAGTAATATTTTTATTCTAATAAATATTTATTGCTTCCAA;start=201157;subtype=EXTERNAL;support_ref=97;support_variant=1;type=ALTERNATIVE;
scaffold51_21_with_IES	MILORD	internal_eliminated_sequence	201351	201377	.	.	.	ID=MILORD.21.201351.201377;Name=MILORD.21.201351.201377;bounded_by_ta=TRUE;common_boundary=Both;end=201377;ies_id=IESPGM.PTET51.1.21.192293;ies_left_dist=0;ies_min_dist=0;ies_right_dist=0;junction_seq=cttaagttagacattTAatcgtctttagatta;read_names=J00121:27:H3GGKBBXX:5:1122:25022:12779,J00121:27:H3GGKBBXX:5:1213:15047:7697,J00121:27:H3GGKBBXX:5:1217:12489:27531,J00121:27:H3GGKBBXX:5:1224:15473:21623,J00121:27:H3GGKBBXX:5:2207:3701:2949,J00121:27:H3GGKBBXX:5:2116:16772:35057,J00121:27:H3GGKBBXX:5:1212:20517:45097,J00121:27:H3GGKBBXX:5:1217:29498:12445,J00121:27:H3GGKBBXX:5:1210:28260:22432,J00121:27:H3GGKBBXX:5:2115:4239:45449,J00121:27:H3GGKBBXX:5:1126:18446:5042,J00121:27:H3GGKBBXX:5:2102:18091:28551,J00121:27:H3GGKBBXX:5:1226:12682:18722,J00121:27:H3GGKBBXX:5:2219:8714:20181,J00121:27:H3GGKBBXX:5:2218:5690:27567,J00121:27:H3GGKBBXX:5:2104:29934:12779,J00121:27:H3GGKBBXX:5:1207:5274:41264,J00121:27:H3GGKBBXX:5:1113:20405:41458,J00121:27:H3GGKBBXX:5:1210:5355:4338,J00121:27:H3GGKBBXX:5:2201:19847:10844,J00121:27:H3GGKBBXX:5:2105:13656:10036,J00121:27:H3GGKBBXX:5:2221:6959:29202;sequence=TACAGAAAAATCAAGCAGTATTAATTA;start=201351;subtype=IES;support_ref=63;support_variant=22;type=IES;
scaffold51_21_with_IES	MILORD	internal_eliminated_sequence	201482	201562	.	.	.	ID=MILORD.21.201482.201562;Name=MILORD.21.201482.201562;bounded_by_ta=TRUE;common_boundary=None;end=201562;ies_id=IESPGM.PTET51.1.21.192293;ies_left_dist=-131;ies_min_dist=131;ies_right_dist=-185;junction_seq=gaatgtttagatggaTAcaaggatttacataa;read_names=J00121:27:H3GGKBBXX:5:1107:16721:11583;sequence=TATTATAATATTTCCATTAGAACAAAAATATTATTGAATTTAAATATTAATTACCTAATTTCTTAAATATCGGCCCAATAA;start=201482;subtype=MAC;support_ref=95;support_variant=1;type=CRYPTIC;
scaffold51_21_with_IES	MILORD	internal_eliminated_sequence	204172	204249	.	.	.	ID=MILORD.21.204172.204249;Name=MILORD.21.204172.204249;bounded_by_ta=TRUE;common_boundary=Both;end=204249;ies_id=IESPGM.PTET51.1.21.195087;ies_left_dist=0;ies_min_dist=0;ies_right_dist=0;junction_seq=aatgttgataagtatTAtaatagaccttatgt;read_names=J00121:27:H3GGKBBXX:5:2219:28595:33563,J00121:27:H3GGKBBXX:5:1121:16092:12040,J00121:27:H3GGKBBXX:5:1217:32826:10335,J00121:27:H3GGKBBXX:5:2228:2128:11477,J00121:27:H3GGKBBXX:5:1217:24799:40033,J00121:27:H3GGKBBXX:5:1228:5792:11425,J00121:27:H3GGKBBXX:5:1101:25824:14097,J00121:27:H3GGKBBXX:5:2203:11343:5921,J00121:27:H3GGKBBXX:5:1210:20983:16225,J00121:27:H3GGKBBXX:5:2116:11058:30468,J00121:27:H3GGKBBXX:5:2201:28138:17333,J00121:27:H3GGKBBXX:5:1113:6918:16049,J00121:27:H3GGKBBXX:5:1216:5325:9772,J00121:27:H3GGKBBXX:5:1128:22313:43990,J00121:27:H3GGKBBXX:5:1117:6593:4057,J00121:27:H3GGKBBXX:5:1217:18477:42407,J00121:27:H3GGKBBXX:5:1108:11535:16876,J00121:27:H3GGKBBXX:5:1209:22445:18616,J00121:27:H3GGKBBXX:5:2115:18852:45027,J00121:27:H3GGKBBXX:5:2209:14377:28833,J00121:27:H3GGKBBXX:5:2117:23460:17772,J00121:27:H3GGKBBXX:5:1101:29417:23733,J00121:27:H3GGKBBXX:5:2227:8663:10669,J00121:27:H3GGKBBXX:5:2225:15645:1771,J00121:27:H3GGKBBXX:5:1224:26555:37835,J00121:27:H3GGKBBXX:5:1213:7436:21834,J00121:27:H3GGKBBXX:5:1110:9465:20709,J00121:27:H3GGKBBXX:5:2208:30005:48632,J00121:27:H3GGKBBXX:5:1122:5629:32912,J00121:27:H3GGKBBXX:5:2106:13068:35884,J00121:27:H3GGKBBXX:5:1121:20070:20199,J00121:27:H3GGKBBXX:5:1112:16366:47788,J00121:27:H3GGKBBXX:5:1116:14732:34969,J00121:27:H3GGKBBXX:5:1202:24566:38926,J00121:27:H3GGKBBXX:5:1201:4929:19496,J00121:27:H3GGKBBXX:5:1214:28513:24138,J00121:27:H3GGKBBXX:5:2219:27032:34969,J00121:27:H3GGKBBXX:5:1123:10023:16542,J00121:27:H3GGKBBXX:5:1212:26108:20428,J00121:27:H3GGKBBXX:5:1107:8197:4127,J00121:27:H3GGKBBXX:5:2102:5761:17491,J00121:27:H3GGKBBXX:5:1217:16975:39664,J00121:27:H3GGKBBXX:5:1208:23845:19671,J00121:27:H3GGKBBXX:5:1211:8582:1877,J00121:27:H3GGKBBXX:5:2126:8308:31892,J00121:27:H3GGKBBXX:5:1117:25824:8260,J00121:27:H3GGKBBXX:5:2125:27499:23927,J00121:27:H3GGKBBXX:5:1125:3417:6396,J00121:27:H3GGKBBXX:5:1217:12053:46293,J00121:27:H3GGKBBXX:5:1220:20517:29061,J00121:27:H3GGKBBXX:5:1123:15879:30626,J00121:27:H3GGKBBXX:5:1113:7679:15680,J00121:27:H3GGKBBXX:5:1224:10977:34336,J00121:27:H3GGKBBXX:5:1205:31172:27338,J00121:27:H3GGKBBXX:5:1101:15148:25316,J00121:27:H3GGKBBXX:5:2123:19035:2158;sequence=TATAGTAAATTATGTTTATTCATTTGATATTTTATTTAAATTGAATACTTCTTTTTAAAAAAGAAATATATATGACTA;start=204172;subtype=IES;support_ref=4;support_variant=56;type=IES;
scaffold51_21_with_IES	MILORD	internal_eliminated_sequence	205573	205617	.	.	.	ID=MILORD.21.205573.205617;Name=MILORD.21.205573.205617;bounded_by_ta=TRUE;common_boundary=None;end=205617;ies_id=IESPGM.PTET51.1.21.196836;ies_left_dist=426;ies_min_dist=408;ies_right_dist=408;junction_seq=aaatactcaaaatagTAattttgaaattttgt;read_names=J00121:27:H3GGKBBXX:5:2111:11312:27250;sequence=TATACTTTATTTCCATTTTTCACAATTAAAAAATATCAAGAACTC;start=205573;subtype=MAC;support_ref=119;support_variant=1;type=CRYPTIC;
scaffold51_21_with_IES	MILORD	internal_eliminated_sequence	205999	206028	.	.	.	ID=MILORD.21.205999.206028;Name=MILORD.21.205999.206028;bounded_by_ta=TRUE;common_boundary=LEFT;end=206028;ies_id=IESPGM.PTET51.1.21.196836;ies_left_dist=0;ies_min_dist=0;ies_right_dist=-3;junction_seq=ctagagaatctcaaaTAgaaataataaaatta;read_names=J00121:27:H3GGKBBXX:5:1215:26869:31910;sequence=TATAGTTATAATTCAATTTTATTATTATAA;start=205999;subtype=PARTIAL_EXTERNAL;support_ref=16;support_variant=1;type=ALTERNATIVE;
scaffold51_21_with_IES	MILORD	internal_eliminated_sequence	205999	206025	.	.	.	ID=MILORD.21.205999.206025;Name=MILORD.21.205999.206025;bounded_by_ta=TRUE;common_boundary=Both;end=206025;ies_id=IESPGM.PTET51.1.21.196836;ies_left_dist=0;ies_min_dist=0;ies_right_dist=0;junction_seq=ctagagaatctcaaaTAatagaaataataaaa;read_names=J00121:27:H3GGKBBXX:5:1218:26788:37607,J00121:27:H3GGKBBXX:5:1220:21897:31910,J00121:27:H3GGKBBXX:5:1116:5852:10124,J00121:27:H3GGKBBXX:5:2125:16041:45572,J00121:27:H3GGKBBXX:5:2107:2331:46504,J00121:27:H3GGKBBXX:5:1110:11383:1490,J00121:27:H3GGKBBXX:5:1203:19218:39998,J00121:27:H3GGKBBXX:5:2117:7101:3213,J00121:27:H3GGKBBXX:5:2111:20486:28164,J00121:27:H3GGKBBXX:5:1111:13119:30626,J00121:27:H3GGKBBXX:5:2202:27265:11917,J00121:27:H3GGKBBXX:5:1110:25997:40069,J00121:27:H3GGKBBXX:5:2123:19755:31154,J00121:27:H3GGKBBXX:5:2206:21775:28709,J00121:27:H3GGKBBXX:5:2227:29833:32437,J00121:27:H3GGKBBXX:5:1115:11383:44711,J00121:27:H3GGKBBXX:5:1112:9364:45326,J00121:27:H3GGKBBXX:5:1220:3610:9930,J00121:27:H3GGKBBXX:5:1101:16579:47067,J00121:27:H3GGKBBXX:5:1217:24048:13060,J00121:27:H3GGKBBXX:5:1110:3234:36886,J00121:27:H3GGKBBXX:5:2101:21552:28920,J00121:27:H3GGKBBXX:5:2124:18111:11460,J00121:27:H3GGKBBXX:5:1221:6928:36780,J00121:27:H3GGKBBXX:5:1207:5497:9789,J00121:27:H3GGKBBXX:5:1215:22952:32226,J00121:27:H3GGKBBXX:5:1120:10084:19074,J00121:27:H3GGKBBXX:5:1114:5041:24542,J00121:27:H3GGKBBXX:5:2101:28219:37308,J00121:27:H3GGKBBXX:5:1114:19837:5376,J00121:27:H3GGKBBXX:5:2101:23744:29026,J00121:27:H3GGKBBXX:5:2109:6735:32156,J00121:27:H3GGKBBXX:5:2211:24099:5939,J00121:27:H3GGKBBXX:5:2103:25185:22028,J00121:27:H3GGKBBXX:5:1210:25499:19232,J00121:27:H3GGKBBXX:5:1213:26352:29325,J00121:27:H3GGKBBXX:5:1209:19258:20129,J00121:27:H3GGKBBXX:5:1222:4046:30907,J00121:27:H3GGKBBXX:5:1103:8197:18370,J00121:27:H3GGKBBXX:5:2101:28848:37202,J00121:27:H3GGKBBXX:5:1221:18781:19548,J00121:27:H3GGKBBXX:5:2227:15280:40526,J00121:27:H3GGKBBXX:5:2108:7354:43392,J00121:27:H3GGKBBXX:5:2219:5873:17579,J00121:27:H3GGKBBXX:5:1112:14093:9913;sequence=TATAGTTATAATTCAATTTTATTATTA;start=205999;subtype=IES;support_ref=48;support_variant=45;type=IES;
scaffold51_21_with_IES	MILORD	internal_eliminated_sequence	208423	208478	.	.	.	ID=MILORD.21.208423.208478;Name=MILORD.21.208423.208478;bounded_by_ta=TRUE;common_boundary=Both;end=208478;ies_id=IESPGM.PTET51.1.21.199233;ies_left_dist=0;ies_min_dist=0;ies_right_dist=0;junction_seq=tctttggtcatatcgTAacataaaaatacaaa;read_names=J00121:27:H3GGKBBXX:5:2119:14864:6114,J00121:27:H3GGKBBXX:5:2222:10328:23505,J00121:27:H3GGKBBXX:5:1114:26991:21324,J00121:27:H3GGKBBXX:5:2217:20009:9578,J00121:27:H3GGKBBXX:5:1225:24850:31822,J00121:27:H3GGKBBXX:5:2227:14773:33879,J00121:27:H3GGKBBXX:5:2115:16234:28639,J00121:27:H3GGKBBXX:5:2227:11241:2228,J00121:27:H3GGKBBXX:5:1213:26748:15627,J00121:27:H3GGKBBXX:5:1221:3478:12550,J00121:27:H3GGKBBXX:5:2223:15889:13236,J00121:27:H3GGKBBXX:5:1203:24911:45185,J00121:27:H3GGKBBXX:5:1211:12510:39805,J00121:27:H3GGKBBXX:5:1102:28960:25369,J00121:27:H3GGKBBXX:5:1223:9262:43603,J00121:27:H3GGKBBXX:5:2225:32542:34319,J00121:27:H3GGKBBXX:5:1216:8034:34934,J00121:27:H3GGKBBXX:5:2222:19086:28235,J00121:27:H3GGKBBXX:5:1216:26047:11179,J00121:27:H3GGKBBXX:5:2216:13687:16629,J00121:27:H3GGKBBXX:5:1220:25459:46803;sequence=TACAGTAATTCTCCATTTTATGATTATTATAATCATTTTTATTCAAATACCAAGTG;start=208423;subtype=IES;support_ref=0;support_variant=21;type=IES;
scaffold51_21_with_IES	MILORD	internal_eliminated_sequence	208523	208550	.	.	.	ID=MILORD.21.208523.208550;Name=MILORD.21.208523.208550;bounded_by_ta=TRUE;common_boundary=Both;end=208550;ies_id=IESPGM.PTET51.1.21.199277;ies_left_dist=0;ies_min_dist=0;ies_right_dist=0;junction_seq=caacttgaataatatTAtttaaatttaactat;read_names=J00121:27:H3GGKBBXX:5:1227:22211:4567,J00121:27:H3GGKBBXX:5:2212:25915:2615,J00121:27:H3GGKBBXX:5:1105:23663:30644,J00121:27:H3GGKBBXX:5:2101:28310:15838,J00121:27:H3GGKBBXX:5:1215:10247:43339,J00121:27:H3GGKBBXX:5:1217:29691:8629,J00121:27:H3GGKBBXX:5:2220:28757:26142,J00121:27:H3GGKBBXX:5:1124:16721:43058,J00121:27:H3GGKBBXX:5:1111:4219:12075,J00121:27:H3GGKBBXX:5:2225:31385:37765,J00121:27:H3GGKBBXX:5:1220:29274:29079,J00121:27:H3GGKBBXX:5:1124:27062:38187,J00121:27:H3GGKBBXX:5:1105:4980:28024,J00121:27:H3GGKBBXX:5:2224:28980:38838,J00121:27:H3GGKBBXX:5:1208:4716:9596,J00121:27:H3GGKBBXX:5:2206:23013:1384,J00121:27:H3GGKBBXX:5:1228:26940:11003,J00121:27:H3GGKBBXX:5:1111:15209:34495,J00121:27:H3GGKBBXX:5:1225:24728:15680,J00121:27:H3GGKBBXX:5:1217:28676:43023,J00121:27:H3GGKBBXX:5:2110:8075:16612,J00121:27:H3GGKBBXX:5:2104:16082:4356,J00121:27:H3GGKBBXX:5:1206:30604:27584;sequence=TATGATTAAAATAGAAAGGTGTAATCTA;start=208523;subtype=IES;support_ref=0;support_variant=23;type=IES;
scaffold51_21_with_IES	MILORD	internal_eliminated_sequence	210920	211015	.	.	.	ID=MILORD.21.210920.211015;Name=MILORD.21.210920.211015;bounded_by_ta=TRUE;common_boundary=Both;end=211015;ies_id=IESPGM.PTET51.1.21.201646;ies_left_dist=0;ies_min_dist=0;ies_right_dist=0;junction_seq=acttacaacagtcgtTAacagtattacctata;read_names=J00121:27:H3GGKBBXX:5:1204:4411:26090,J00121:27:H3GGKBBXX:5:1115:24688:2176,J00121:27:H3GGKBBXX:5:2210:11018:49001,J00121:27:H3GGKBBXX:5:1112:12104:21905,J00121:27:H3GGKBBXX:5:2119:25083:48052,J00121:27:H3GGKBBXX:5:1221:28645:6396,J00121:27:H3GGKBBXX:5:2205:26717:27848,J00121:27:H3GGKBBXX:5:1101:7151:44904,J00121:27:H3GGKBBXX:5:2222:16518:45414,J00121:27:H3GGKBBXX:5:1114:25337:23522,J00121:27:H3GGKBBXX:5:1122:15666:36974,J00121:27:H3GGKBBXX:5:1201:8450:17403,J00121:27:H3GGKBBXX:5:1112:8663:46399,J00121:27:H3GGKBBXX:5:2224:5913:41950,J00121:27:H3GGKBBXX:5:2213:28361:26265,J00121:27:H3GGKBBXX:5:2214:15544:17245,J00121:27:H3GGKBBXX:5:2226:14803:41247,J00121:27:H3GGKBBXX:5:2218:27225:17614,J00121:27:H3GGKBBXX:5:2105:30908:27303,J00121:27:H3GGKBBXX:5:2227:13129:1560,J00121:27:H3GGKBBXX:5:1113:2757:21817,J00121:27:H3GGKBBXX:5:2226:7699:39664,J00121:27:H3GGKBBXX:5:1119:21014:28622,J00121:27:H3GGKBBXX:5:1112:29000:21922,J00121:27:H3GGKBBXX:5:2219:14113:45889,J00121:27:H3GGKBBXX:5:1104:18446:12814,J00121:27:H3GGKBBXX:5:2224:5629:41845,J00121:27:H3GGKBBXX:5:1206:22313:34178,J00121:27:H3GGKBBXX:5:2206:22495:13957,J00121:27:H3GGKBBXX:5:2217:17036:48526,J00121:27:H3GGKBBXX:5:2110:22536:28164,J00121:27:H3GGKBBXX:5:1123:8958:30837,J00121:27:H3GGKBBXX:5:2103:13788:2176,J00121:27:H3GGKBBXX:5:1215:8115:25369,J00121:27:H3GGKBBXX:5:1108:24941:46469,J00121:27:H3GGKBBXX:5:2125:7202:33035,J00121:27:H3GGKBBXX:5:2215:5375:40209,J00121:27:H3GGKBBXX:5:2111:20425:40508,J00121:27:H3GGKBBXX:5:1105:17097:14977,J00121:27:H3GGKBBXX:5:1118:20019:22467,J00121:27:H3GGKBBXX:5:2219:26108:17579,J00121:27:H3GGKBBXX:5:2223:20456:42038,J00121:27:H3GGKBBXX:5:1218:6695:38978,J00121:27:H3GGKBBXX:5:1106:5436:10387,J00121:27:H3GGKBBXX:5:1109:4005:1367,J00121:27:H3GGKBBXX:5:1102:24180:10440,J00121:27:H3GGKBBXX:5:1112:21146:8453,J00121:27:H3GGKBBXX:5:1221:25479:20639,J00121:27:H3GGKBBXX:5:2221:24464:16735,J00121:27:H3GGKBBXX:5:1106:5842:27830,J00121:27:H3GGKBBXX:5:2218:20872:26898,J00121:27:H3GGKBBXX:5:1217:22526:39295,J00121:27:H3GGKBBXX:5:2216:21653:2369,J00121:27:H3GGKBBXX:5:2220:19918:22538,J00121:27:H3GGKBBXX:5:1121:7852:33598,J00121:27:H3GGKBBXX:5:2101:12794:21201,J00121:27:H3GGKBBXX:5:2106:5731:20955,J00121:27:H3GGKBBXX:5:2111:6005:7785,J00121:27:H3GGKBBXX:5:2110:28696:39998,J00121:27:H3GGKBBXX:5:2211:21237:4532,J00121:27:H3GGKBBXX:5:2115:11160:22837,J00121:27:H3GGKBBXX:5:2217:14823:15821,J00121:27:H3GGKBBXX:5:1101:28026:13060,J00121:27:H3GGKBBXX:5:2210:21724:16594,J00121:27:H3GGKBBXX:5:2223:22333:46557,J00121:27:H3GGKBBXX:5:2113:31385:15434,J00121:27:H3GGKBBXX:5:2101:29762:37378,J00121:27:H3GGKBBXX:5:2207:27032:48122,J00121:27:H3GGKBBXX:5:1104:16701:24384,J00121:27:H3GGKBBXX:5:1117:15625:4444,J00121:27:H3GGKBBXX:5:1212:5325:11214,J00121:27:H3GGKBBXX:5:1124:3498:2563,J00121:27:H3GGKBBXX:5:2105:27245:15434,J00121:27:H3GGKBBXX:5:1217:22445:39260,J00121:27:H3GGKBBXX:5:2227:11150:23944,J00121:27:H3GGKBBXX:5:1228:11454:15996,J00121:27:H3GGKBBXX:5:1107:15260:26810,J00121:27:H3GGKBBXX:5:1203:9658:8348,J00121:27:H3GGKBBXX:5:2209:10470:16225,J00121:27:H3GGKBBXX:5:1106:26220:2861,J00121:27:H3GGKBBXX:5:2203:20344:21272,J00121:27:H3GGKBBXX:5:2227:24089:4549,J00121:27:H3GGKBBXX:5:2220:20029:22520,J00121:27:H3GGKBBXX:5:2206:4036:38767,J00121:27:H3GGKBBXX:5:2215:3924:19865,J00121:27:H3GGKBBXX:5:2125:7273:33053,J00121:27:H3GGKBBXX:5:2111:24880:8348,J00121:27:H3GGKBBXX:5:1222:26210:5235,J00121:27:H3GGKBBXX:5:2214:4229:46311,J00121:27:H3GGKBBXX:5:2111:17188:4866,J00121:27:H3GGKBBXX:5:2126:20557:6167,J00121:27:H3GGKBBXX:5:2125:16508:3793;sequence=TACTCTCGATTTGAGTTGATTTACGTTCAATATCATTTTCTTGATAAAACTACAAATTTTTAAAAATTTAATGAAAATTTGCTGCCTCTACAACCA;start=210920;subtype=IES;support_ref=4;support_variant=92;type=IES;
scaffold51_21_with_IES	MILORD	internal_eliminated_sequence	213283	213311	.	.	.	ID=MILORD.21.213283.213311;Name=MILORD.21.213283.213311;bounded_by_ta=TRUE;common_boundary=None;end=213311;ies_id=IESPGM.PTET51.1.21.204535;ies_left_dist=622;ies_min_dist=622;ies_right_dist=637;junction_seq=taatcctcctttgggTAaattgttatcaattg;read_names=J00121:27:H3GGKBBXX:5:2116:4665:30327;sequence=TATAGAATTAAATATACATAATTTAGATA;start=213283;subtype=MAC;support_ref=119;support_variant=1;type=CRYPTIC;
scaffold51_21_with_IES	MILORD	internal_eliminated_sequence	213905	213948	.	.	.	ID=MILORD.21.213905.213948;Name=MILORD.21.213905.213948;bounded_by_ta=TRUE;common_boundary=Both;end=213948;ies_id=IESPGM.PTET51.1.21.204535;ies_left_dist=0;ies_min_dist=0;ies_right_dist=0;junction_seq=tatatatattcatggTAtctagattaattcaa;read_names=J00121:27:H3GGKBBXX:5:1218:18446:7398,J00121:27:H3GGKBBXX:5:1124:18325:18757,J00121:27:H3GGKBBXX:5:1207:11647:10528,J00121:27:H3GGKBBXX:5:1120:26484:17139,J00121:27:H3GGKBBXX:5:1103:10744:17720,J00121:27:H3GGKBBXX:5:1211:26930:4057,J00121:27:H3GGKBBXX:5:1218:2656:40737,J00121:27:H3GGKBBXX:5:1225:27529:26652,J00121:27:H3GGKBBXX:5:2212:7354:15117,J00121:27:H3GGKBBXX:5:2201:1874:41915,J00121:27:H3GGKBBXX:5:1128:11546:47419,J00121:27:H3GGKBBXX:5:2102:3214:30239,J00121:27:H3GGKBBXX:5:1202:7009:34600,J00121:27:H3GGKBBXX:5:1228:4777:47155,J00121:27:H3GGKBBXX:5:1102:12926:5253,J00121:27:H3GGKBBXX:5:2208:9465:16805;sequence=TAAAGTCGATAAATTGATATTCAATATTATATTATCATTCACTG;start=213905;subtype=IES;support_ref=3;support_variant=16;type=IES;
scaffold51_21_with_IES	MILORD	internal_eliminated_sequence	215375	215469	.	.	.	ID=MILORD.21.215375.215469;Name=MILORD.21.215375.215469;bounded_by_ta=TRUE;common_boundary=Both;end=215469;ies_id=IESPGM.PTET51.1.21.205961;ies_left_dist=0;ies_min_dist=0;ies_right_dist=0;junction_seq=ggccatccaatatgaTAttttaaatatgttag;read_names=J00121:27:H3GGKBBXX:5:1207:24880:1701,J00121:27:H3GGKBBXX:5:2113:20770:3336,J00121:27:H3GGKBBXX:5:2102:12449:10721,J00121:27:H3GGKBBXX:5:1221:12479:40174,J00121:27:H3GGKBBXX:5:1111:29620:29430,J00121:27:H3GGKBBXX:5:2206:31649:16102,J00121:27:H3GGKBBXX:5:2122:23531:45361,J00121:27:H3GGKBBXX:5:2220:15311:1050,J00121:27:H3GGKBBXX:5:2126:3468:23364,J00121:27:H3GGKBBXX:5:2217:27671:2949,J00121:27:H3GGKBBXX:5:2203:9719:16647,J00121:27:H3GGKBBXX:5:2218:7131:36077,J00121:27:H3GGKBBXX:5:1228:26139:16436,J00121:27:H3GGKBBXX:5:2224:22201:19742,J00121:27:H3GGKBBXX:5:2222:2676:39506,J00121:27:H3GGKBBXX:5:1107:18000:41124,J00121:27:H3GGKBBXX:5:1123:18233:6853,J00121:27:H3GGKBBXX:5:2106:28605:37554,J00121:27:H3GGKBBXX:5:1218:23520:20410,J00121:27:H3GGKBBXX:5:1220:30908:31242,J00121:27:H3GGKBBXX:5:2123:22577:11354,J00121:27:H3GGKBBXX:5:2116:16650:23452,J00121:27:H3GGKBBXX:5:1211:16924:36974,J00121:27:H3GGKBBXX:5:1220:16204:23206,J00121:27:H3GGKBBXX:5:2124:4097:41264,J00121:27:H3GGKBBXX:5:1211:17137:36886,J00121:27:H3GGKBBXX:5:1201:8095:26775,J00121:27:H3GGKBBXX:5:1120:1164:25316,J00121:27:H3GGKBBXX:5:1224:11870:43128,J00121:27:H3GGKBBXX:5:2108:26737:37800,J00121:27:H3GGKBBXX:5:1212:13271:43093,J00121:27:H3GGKBBXX:5:2109:10439:35409,J00121:27:H3GGKBBXX:5:2119:26169:34600,J00121:27:H3GGKBBXX:5:2220:11180:3319,J00121:27:H3GGKBBXX:5:1101:9759:33000,J00121:27:H3GGKBBXX:5:1106:17503:18036,J00121:27:H3GGKBBXX:5:2227:6827:34248,J00121:27:H3GGKBBXX:5:1228:27874:28833,J00121:27:H3GGKBBXX:5:1211:22049:7310,J00121:27:H3GGKBBXX:5:1106:23186:28833,J00121:27:H3GGKBBXX:5:1105:3873:42741,J00121:27:H3GGKBBXX:5:2104:26098:37818,J00121:27:H3GGKBBXX:5:1220:14996:37255,J00121:27:H3GGKBBXX:5:2124:5599:29835,J00121:27:H3GGKBBXX:5:1105:3873:42917,J00121:27:H3GGKBBXX:5:2111:9059:31400,J00121:27:H3GGKBBXX:5:2228:22932:10176,J00121:27:H3GGKBBXX:5:1212:27549:37976,J00121:27:H3GGKBBXX:5:1104:16062:13922,J00121:27:H3GGKBBXX:5:2123:17442:36534,J00121:27:H3GGKBBXX:5:2106:11546:29061,J00121:27:H3GGKBBXX:5:2221:5355:4725,J00121:27:H3GGKBBXX:5:1122:13890:42689,J00121:27:H3GGKBBXX:5:1128:20080:31998,J00121:27:H3GGKBBXX:5:1210:5223:35409,J00121:27:H3GGKBBXX:5:2120:22526:16120,J00121:27:H3GGKBBXX:5:2111:13829:30239,J00121:27:H3GGKBBXX:5:1219:13646:11917,J00121:27:H3GGKBBXX:5:2101:20090:22731,J00121:27:H3GGKBBXX:5:1223:15311:29923,J00121:27:H3GGKBBXX:5:2228:9455:5358,J00121:27:H3GGKBBXX:5:2111:30411:4954,J00121:27:H3GGKBBXX:5:1109:12023:30732,J00121:27:H3GGKBBXX:5:1113:9313:21219,J00121:27:H3GGKBBXX:5:1205:26585:30292,J00121:27:H3GGKBBXX:5:2216:18172:16489,J00121:27:H3GGKBBXX:5:1225:19887:4479,J00121:27:H3GGKBBXX:5:2205:18578:36253,J00121:27:H3GGKBBXX:5:1106:27275:47419,J00121:27:H3GGKBBXX:5:2128:12063:32209,J00121:27:H3GGKBBXX:5:2106:23815:24718,J00121:27:H3GGKBBXX:5:1211:26463:36657,J00121:27:H3GGKBBXX:5:2117:7019:47524,J00121:27:H3GGKBBXX:5:2119:16965:27232,J00121:27:H3GGKBBXX:5:2227:11190:29641,J00121:27:H3GGKBBXX:5:2216:20933:1191;sequence=TAAAGGAATCGATTTTATTTTTCTTTGATTGCCCCTAGTTTCTTATTTGTGATAATTTAAATTATATTAATTCAATAAAGACATTCTACTAACTG;start=215375;subtype=IES;support_ref=6;support_variant=76;type=IES;
scaffold51_21_with_IES	MILORD	internal_eliminated_sequence	216312	216367	.	.	.	ID=MILORD.21.216312.216367;Name=MILORD.21.216312.216367;bounded_by_ta=TRUE;common_boundary=Both;end=216367;ies_id=IESPGM.PTET51.1.21.206803;ies_left_dist=0;ies_min_dist=0;ies_right_dist=0;junction_seq=aagcaaactctgtaaTAacatttgaagatatt;read_names=J00121:27:H3GGKBBXX:5:1220:1976:7064,J00121:27:H3GGKBBXX:5:2223:5132:37290,J00121:27:H3GGKBBXX:5:2104:22901:5341,J00121:27:H3GGKBBXX:5:2212:18670:21711,J00121:27:H3GGKBBXX:5:1112:6228:33914,J00121:27:H3GGKBBXX:5:1128:6603:10651,J00121:27:H3GGKBBXX:5:2219:11880:42231,J00121:27:H3GGKBBXX:5:2124:24566:22608,J00121:27:H3GGKBBXX:5:2106:23581:43128,J00121:27:H3GGKBBXX:5:1117:9019:19689,J00121:27:H3GGKBBXX:5:2103:6197:26265,J00121:27:H3GGKBBXX:5:1127:27296:44640,J00121:27:H3GGKBBXX:5:1101:5071:29659,J00121:27:H3GGKBBXX:5:2110:7172:34002,J00121:27:H3GGKBBXX:5:2119:31771:37589,J00121:27:H3GGKBBXX:5:1210:11606:15592,J00121:27:H3GGKBBXX:5:1209:25327:43550,J00121:27:H3GGKBBXX:5:2228:18416:5270,J00121:27:H3GGKBBXX:5:2108:31071:9332,J00121:27:H3GGKBBXX:5:1218:12723:23470,J00121:27:H3GGKBBXX:5:2202:26951:47383,J00121:27:H3GGKBBXX:5:1127:16924:47770,J00121:27:H3GGKBBXX:5:1102:11129:13253,J00121:27:H3GGKBBXX:5:1202:23226:12304,J00121:27:H3GGKBBXX:5:2219:3914:23575,J00121:27:H3GGKBBXX:5:1114:5589:10827,J00121:27:H3GGKBBXX:5:1126:23470:39348,J00121:27:H3GGKBBXX:5:2212:4259:44464,J00121:27:H3GGKBBXX:5:2217:8491:17966,J00121:27:H3GGKBBXX:5:1126:23673:39207,J00121:27:H3GGKBBXX:5:1104:16711:24296,J00121:27:H3GGKBBXX:5:2108:17350:19355;sequence=TATAGTCAATTTAAGCATTATAAAAATTCTCAATTTAATTATTTTTAAATTTACTC;start=216312;subtype=IES;support_ref=160;support_variant=32;type=IES;
scaffold51_21_with_IES	MILORD	internal_eliminated_sequence	216820	216848	.	.	.	ID=MILORD.21.216820.216848;Name=MILORD.21.216820.216848;bounded_by_ta=TRUE;common_boundary=None;end=216848;ies_id=IESPGM.PTET51.1.21.206803;ies_left_dist=-508;ies_min_dist=481;ies_right_dist=-481;junction_seq=cattaggttaatcatTAaatatattaggtagt;read_names=J00121:27:H3GGKBBXX:5:2210:23815:22467;sequence=TAGCAATCACTTATGTATCATTCATAGTG;start=216820;subtype=MAC;support_ref=134;support_variant=1;type=CRYPTIC;
scaffold51_21_with_IES	MILORD	internal_eliminated_sequence	217672	217757	.	.	.	ID=MILORD.21.217672.217757;Name=MILORD.21.217672.217757;bounded_by_ta=TRUE;common_boundary=Both;end=217757;ies_id=IESPGM.PTET51.1.21.208107;ies_left_dist=0;ies_min_dist=0;ies_right_dist=0;junction_seq=cttgattatatttgcTAccaaattgaatctgt;read_names=J00121:27:H3GGKBBXX:5:2228:13738:47876,J00121:27:H3GGKBBXX:5:2202:12753:38257,J00121:27:H3GGKBBXX:5:1215:8917:39699,J00121:27:H3GGKBBXX:5:1117:9942:17772,J00121:27:H3GGKBBXX:5:2217:22079:2721,J00121:27:H3GGKBBXX:5:1216:12398:24278,J00121:27:H3GGKBBXX:5:1220:9414:47559,J00121:27:H3GGKBBXX:5:2125:10328:18124,J00121:27:H3GGKBBXX:5:1109:13768:35374,J00121:27:H3GGKBBXX:5:2226:28747:31611,J00121:27:H3GGKBBXX:5:2110:28189:13728,J00121:27:H3GGKBBXX:5:2209:4005:30837,J00121:27:H3GGKBBXX:5:2111:3143:22028,J00121:27:H3GGKBBXX:5:2223:24718:22274,J00121:27:H3GGKBBXX:5:1125:18193:27637,J00121:27:H3GGKBBXX:5:2224:28463:2774,J00121:27:H3GGKBBXX:5:1126:12317:16893,J00121:27:H3GGKBBXX:5:1128:14580:13007,J00121:27:H3GGKBBXX:5:1106:17949:4813,J00121:27:H3GGKBBXX:5:1225:24667:31083,J00121:27:H3GGKBBXX:5:2208:19735:7345,J00121:27:H3GGKBBXX:5:1224:12459:35075,J00121:27:H3GGKBBXX:5:2203:21887:19654,J00121:27:H3GGKBBXX:5:2101:22739:38082,J00121:27:H3GGKBBXX:5:2224:5010:21571,J00121:27:H3GGKBBXX:5:2122:30036:9965,J00121:27:H3GGKBBXX:5:2117:6218:8822,J00121:27:H3GGKBBXX:5:2209:7162:26353,J00121:27:H3GGKBBXX:5:2104:20425:19654,J00121:27:H3GGKBBXX:5:2215:13047:9262,J00121:27:H3GGKBBXX:5:2104:21065:19566,J00121:27:H3GGKBBXX:5:1226:25510:12954,J00121:27:H3GGKBBXX:5:1222:10825:8787,J00121:27:H3GGKBBXX:5:2215:15037:42917,J00121:27:H3GGKBBXX:5:1221:21866:30099,J00121:27:H3GGKBBXX:5:1202:28199:9948,J00121:27:H3GGKBBXX:5:2115:26372:31435,J00121:27:H3GGKBBXX:5:2210:4878:34917,J00121:27:H3GGKBBXX:5:2222:21613:48509,J00121:27:H3GGKBBXX:5:1115:5731:8928,J00121:27:H3GGKBBXX:5:1201:7638:32666,J00121:27:H3GGKBBXX:5:1102:26666:1701,J00121:27:H3GGKBBXX:5:2209:10561:32525,J00121:27:H3GGKBBXX:5:2214:6735:24525,J00121:27:H3GGKBBXX:5:1203:14164:20480,J00121:27:H3GGKBBXX:5:1216:8887:18370,J00121:27:H3GGKBBXX:5:2120:27742:31910,J00121:27:H3GGKBBXX:5:2113:16072:41897,J00121:27:H3GGKBBXX:5:2216:20111:40631,J00121:27:H3GGKBBXX:5:1203:21217:6220,J00121:27:H3GGKBBXX:5:2126:28371:12532,J00121:27:H3GGKBBXX:5:2215:13088:9262,J00121:27:H3GGKBBXX:5:2122:26321:23364,J00121:27:H3GGKBBXX:5:1102:13281:15680,J00121:27:H3GGKBBXX:5:1105:29011:11952,J00121:27:H3GGKBBXX:5:1128:17127:30925,J00121:27:H3GGKBBXX:5:2221:12997:37730,J00121:27:H3GGKBBXX:5:1223:20019:18001,J00121:27:H3GGKBBXX:5:2126:27042:4391,J00121:27:H3GGKBBXX:5:1224:26311:46311,J00121:27:H3GGKBBXX:5:2113:13951:21799,J00121:27:H3GGKBBXX:5:1108:12012:13341,J00121:27:H3GGKBBXX:5:1215:3356:36077,J00121:27:H3GGKBBXX:5:1117:18142:12005,J00121:27:H3GGKBBXX:5:2214:30097:13834,J00121:27:H3GGKBBXX:5:2228:2118:27180,J00121:27:H3GGKBBXX:5:2224:10267:35884,J00121:27:H3GGKBBXX:5:1101:13555:15381,J00121:27:H3GGKBBXX:5:1111:17837:31171,J00121:27:H3GGKBBXX:5:1224:3457:17966,J00121:27:H3GGKBBXX:5:1110:23520:31101;sequence=TATAGCATATCAAAACAGTTCTATTTAATTATTTTATAATTTCAAGAAACTAAGCGAAATCTGAAGAGTTACTTCTTACTCAACTA;start=217672;subtype=IES;support_ref=0;support_variant=71;type=IES;
scaffold51_21_with_IES	MILORD	internal_eliminated_sequence	219527	219611	.	.	.	ID=MILORD.21.219527.219611;Name=MILORD.21.219527.219611;bounded_by_ta=TRUE;common_boundary=Both;end=219611;ies_id=IESPGM.PTET51.1.21.209876;ies_left_dist=0;ies_min_dist=0;ies_right_dist=0;junction_seq=ttatgaacatcttatTAtcaaccgacataaat;read_names=J00121:27:H3GGKBBXX:5:2121:9962:37009,J00121:27:H3GGKBBXX:5:1225:8359:19601,J00121:27:H3GGKBBXX:5:2118:21937:27830,J00121:27:H3GGKBBXX:5:2227:6888:6114,J00121:27:H3GGKBBXX:5:2223:10622:25421,J00121:27:H3GGKBBXX:5:1108:4970:13799,J00121:27:H3GGKBBXX:5:2223:19857:12691;sequence=TATACTTCGAATTAGTAAGGTATTTGATTTTTTAGACTTTATACTATTATAAGTATAAAATAGAAAAAATTAATTCATTTCTTAG;start=219527;subtype=IES;support_ref=1;support_variant=7;type=IES;
scaffold51_21_with_IES	MILORD	internal_eliminated_sequence	219539	219611	.	.	.	ID=MILORD.21.219539.219611;Name=MILORD.21.219539.219611;bounded_by_ta=TRUE;common_boundary=RIGHT;end=219611;ies_id=IESPGM.PTET51.1.21.209876;ies_left_dist=-12;ies_min_dist=0;ies_right_dist=0;junction_seq=tattatacttcgaatTAtcaaccgacataaat;read_names=J00121:27:H3GGKBBXX:5:1105:18111:20252,J00121:27:H3GGKBBXX:5:1105:17888:20217;sequence=TAGTAAGGTATTTGATTTTTTAGACTTTATACTATTATAAGTATAAAATAGAAAAAATTAATTCATTTCTTAG;start=219539;subtype=PARTIAL_INTERNAL;support_ref=1;support_variant=2;type=ALTERNATIVE;
scaffold51_21_with_IES	MILORD	internal_eliminated_sequence	220900	220925	.	.	.	ID=MILORD.21.220900.220925;Name=MILORD.21.220900.220925;bounded_by_ta=TRUE;common_boundary=Both;end=220925;ies_id=IESPGM.PTET51.1.21.211164;ies_left_dist=0;ies_min_dist=0;ies_right_dist=0;junction_seq=tttttgtgaattatgTActtccagagtttgaa;read_names=J00121:27:H3GGKBBXX:5:2224:26606:47489,J00121:27:H3GGKBBXX:5:2110:7821:3125,J00121:27:H3GGKBBXX:5:1225:17553:10493,J00121:27:H3GGKBBXX:5:2208:26250:19373,J00121:27:H3GGKBBXX:5:1206:12266:26934,J00121:27:H3GGKBBXX:5:1226:22607:32578,J00121:27:H3GGKBBXX:5:2109:21582:44341,J00121:27:H3GGKBBXX:5:2121:26200:44007,J00121:27:H3GGKBBXX:5:1102:8866:29729,J00121:27:H3GGKBBXX:5:1121:14986:8084,J00121:27:H3GGKBBXX:5:2121:25449:36974,J00121:27:H3GGKBBXX:5:1125:6421:14097,J00121:27:H3GGKBBXX:5:1128:21542:33334,J00121:27:H3GGKBBXX:5:1110:17178:32033,J00121:27:H3GGKBBXX:5:1105:17300:14801,J00121:27:H3GGKBBXX:5:2216:9242:14836,J00121:27:H3GGKBBXX:5:2119:7334:28586,J00121:27:H3GGKBBXX:5:2212:11546:3072,J00121:27:H3GGKBBXX:5:1128:6248:44218,J00121:27:H3GGKBBXX:5:1224:18223:21852,J00121:27:H3GGKBBXX:5:1102:23774:2457,J00121:27:H3GGKBBXX:5:2118:31010:24525,J00121:27:H3GGKBBXX:5:1127:5223:28129,J00121:27:H3GGKBBXX:5:1209:28980:48720,J00121:27:H3GGKBBXX:5:1117:13575:10387,J00121:27:H3GGKBBXX:5:2111:7476:12234,J00121:27:H3GGKBBXX:5:2225:9343:38363,J00121:27:H3GGKBBXX:5:2209:27773:40719,J00121:27:H3GGKBBXX:5:2113:13717:24876,J00121:27:H3GGKBBXX:5:1209:9404:41141,J00121:27:H3GGKBBXX:5:2209:5426:3020,J00121:27:H3GGKBBXX:5:2110:22627:45660,J00121:27:H3GGKBBXX:5:1106:9313:48685,J00121:27:H3GGKBBXX:5:1218:27042:28200,J00121:27:H3GGKBBXX:5:2217:18862:10264,J00121:27:H3GGKBBXX:5:2209:1884:27127,J00121:27:H3GGKBBXX:5:2107:17279:34037,J00121:27:H3GGKBBXX:5:2225:26362:9192,J00121:27:H3GGKBBXX:5:2217:20395:46961,J00121:27:H3GGKBBXX:5:2208:21125:1666,J00121:27:H3GGKBBXX:5:2214:18538:6466,J00121:27:H3GGKBBXX:5:1218:13352:45062,J00121:27:H3GGKBBXX:5:2220:24150:19601,J00121:27:H3GGKBBXX:5:2226:21521:42302;sequence=TATAGTTATTGTTGTAATTTTAGGTT;start=220900;subtype=IES;support_ref=3;support_variant=44;type=IES;
scaffold51_21_with_IES	MILORD	internal_eliminated_sequence	225714	225736	.	.	.	ID=MILORD.21.225714.225736;Name=MILORD.21.225714.225736;bounded_by_ta=TRUE;common_boundary=None;end=225736;ies_id=IESPGM.PTET51.1.21.216941;ies_left_dist=989;ies_min_dist=989;ies_right_dist=1010;junction_seq=gttttgtgtatctgtTAccaagaccccagcca;read_names=J00121:27:H3GGKBBXX:5:2123:13768:2527;sequence=TAACAACATTACAAATCTGTCAA;start=225714;subtype=MAC;support_ref=56;support_variant=1;type=CRYPTIC;
scaffold51_21_with_IES	MILORD	internal_eliminated_sequence	226703	226746	.	.	.	ID=MILORD.21.226703.226746;Name=MILORD.21.226703.226746;bounded_by_ta=TRUE;common_boundary=Both;end=226746;ies_id=IESPGM.PTET51.1.21.216941;ies_left_dist=0;ies_min_dist=0;ies_right_dist=0;junction_seq=cttcaataaatccttTAccatcaaaatattct;read_names=J00121:27:H3GGKBBXX:5:1208:9364:27883,J00121:27:H3GGKBBXX:5:1123:6969:35972,J00121:27:H3GGKBBXX:5:2205:2463:29008,J00121:27:H3GGKBBXX:5:2228:19979:12937,J00121:27:H3GGKBBXX:5:1214:11962:32349,J00121:27:H3GGKBBXX:5:1217:9759:23223,J00121:27:H3GGKBBXX:5:2208:12337:21993,J00121:27:H3GGKBBXX:5:1105:10338:42442,J00121:27:H3GGKBBXX:5:2203:28686:18493,J00121:27:H3GGKBBXX:5:1120:10206:17667,J00121:27:H3GGKBBXX:5:2214:9445:46381,J00121:27:H3GGKBBXX:5:1108:16457:7820,J00121:27:H3GGKBBXX:5:2210:4970:46434,J00121:27:H3GGKBBXX:5:2119:6837:11724,J00121:27:H3GGKBBXX:5:1123:5852:5763,J00121:27:H3GGKBBXX:5:1201:15595:37871,J00121:27:H3GGKBBXX:5:1120:6471:30960,J00121:27:H3GGKBBXX:5:1222:9485:40192,J00121:27:H3GGKBBXX:5:1125:17695:25791,J00121:27:H3GGKBBXX:5:2102:10602:47823,J00121:27:H3GGKBBXX:5:1224:29731:20797,J00121:27:H3GGKBBXX:5:2121:28706:25668,J00121:27:H3GGKBBXX:5:1106:9354:20269,J00121:27:H3GGKBBXX:5:1226:23196:2439,J00121:27:H3GGKBBXX:5:1103:3863:17825,J00121:27:H3GGKBBXX:5:2107:17371:47419,J00121:27:H3GGKBBXX:5:1109:23845:41862,J00121:27:H3GGKBBXX:5:2216:19979:27426,J00121:27:H3GGKBBXX:5:1128:6999:30046,J00121:27:H3GGKBBXX:5:1119:16437:11126,J00121:27:H3GGKBBXX:5:1106:9171:20340;sequence=TATACTTATTAACTACCTAATTATAAACTGAATCTTATGAAGTA;start=226703;subtype=IES;support_ref=0;support_variant=31;type=IES;
scaffold51_21_with_IES	MILORD	internal_eliminated_sequence	227389	227472	.	.	.	ID=MILORD.21.227389.227472;Name=MILORD.21.227389.227472;bounded_by_ta=TRUE;common_boundary=Both;end=227472;ies_id=IESPGM.PTET51.1.21.217583;ies_left_dist=0;ies_min_dist=0;ies_right_dist=0;junction_seq=tttttctaaaatttaTAacatttggcaatact;read_names=J00121:27:H3GGKBBXX:5:2104:28737:9508,J00121:27:H3GGKBBXX:5:2207:15453:30661,J00121:27:H3GGKBBXX:5:1114:23561:26494,J00121:27:H3GGKBBXX:5:1122:22435:2035,J00121:27:H3GGKBBXX:5:1123:19786:37466,J00121:27:H3GGKBBXX:5:1212:12398:22379;sequence=TACAGTTAATTAGAAATCTCACATCTAAATCATTTATTTATTTAACAAAATTTTTAACCATACAAAAATTTTTCATCTGAACTG;start=227389;subtype=IES;support_ref=0;support_variant=6;type=IES;
scaffold51_21_with_IES	MILORD	internal_eliminated_sequence	228688	228715	.	.	.	ID=MILORD.21.228688.228715;Name=MILORD.21.228688.228715;bounded_by_ta=TRUE;common_boundary=RIGHT;end=228715;ies_id=IESPGM.PTET51.1.21.218800;ies_left_dist=2;ies_min_dist=0;ies_right_dist=0;junction_seq=ttttgcataatggtcTAaaattaattgtttta;read_names=J00121:27:H3GGKBBXX:5:2219:27712:9772;sequence=TATATAGGAAAATAGTCTTATTTAATTA;start=228688;subtype=PARTIAL_EXTERNAL;support_ref=2;support_variant=1;type=ALTERNATIVE;
scaffold51_21_with_IES	MILORD	internal_eliminated_sequence	228690	228715	.	.	.	ID=MILORD.21.228690.228715;Name=MILORD.21.228690.228715;bounded_by_ta=TRUE;common_boundary=Both;end=228715;ies_id=IESPGM.PTET51.1.21.218800;ies_left_dist=0;ies_min_dist=0;ies_right_dist=0;junction_seq=ttgcataatggtctaTAaaattaattgtttta;read_names=J00121:27:H3GGKBBXX:5:2216:29944:25140,J00121:27:H3GGKBBXX:5:2101:20385:26512,J00121:27:H3GGKBBXX:5:1109:29437:10932,J00121:27:H3GGKBBXX:5:1109:14336:41950,J00121:27:H3GGKBBXX:5:1212:3325:12427,J00121:27:H3GGKBBXX:5:1222:23673:6853,J00121:27:H3GGKBBXX:5:2210:24566:12304,J00121:27:H3GGKBBXX:5:1225:3417:14590,J00121:27:H3GGKBBXX:5:2219:29538:39734,J00121:27:H3GGKBBXX:5:1203:13535:19144,J00121:27:H3GGKBBXX:5:2226:28128:15909,J00121:27:H3GGKBBXX:5:2204:30178:46328,J00121:27:H3GGKBBXX:5:1115:29173:21588,J00121:27:H3GGKBBXX:5:2214:16275:25404,J00121:27:H3GGKBBXX:5:1221:5162:4075,J00121:27:H3GGKBBXX:5:2219:23693:29747,J00121:27:H3GGKBBXX:5:2228:8704:21043,J00121:27:H3GGKBBXX:5:2106:28686:26582,J00121:27:H3GGKBBXX:5:2219:23683:29765,J00121:27:H3GGKBBXX:5:1217:28584:34248,J00121:27:H3GGKBBXX:5:2211:23115:31101,J00121:27:H3GGKBBXX:5:2102:5264:1437,J00121:27:H3GGKBBXX:5:2101:11343:3916,J00121:27:H3GGKBBXX:5:2116:30076:28569,J00121:27:H3GGKBBXX:5:1119:10977:30187,J00121:27:H3GGKBBXX:5:1101:11718:13359,J00121:27:H3GGKBBXX:5:2113:17218:21940,J00121:27:H3GGKBBXX:5:2204:29437:47260,J00121:27:H3GGKBBXX:5:1224:11606:3670,J00121:27:H3GGKBBXX:5:2217:16660:40702,J00121:27:H3GGKBBXX:5:1112:10439:19337,J00121:27:H3GGKBBXX:5:2216:19015:36376,J00121:27:H3GGKBBXX:5:2228:21024:22590,J00121:27:H3GGKBBXX:5:1105:28057:5306,J00121:27:H3GGKBBXX:5:2107:10835:41299,J00121:27:H3GGKBBXX:5:1201:27773:21307,J00121:27:H3GGKBBXX:5:1201:9374:27232,J00121:27:H3GGKBBXX:5:2223:27793:35550,J00121:27:H3GGKBBXX:5:2104:28341:8752,J00121:27:H3GGKBBXX:5:1127:14763:33791;sequence=TATAGGAAAATAGTCTTATTTAATTA;start=228690;subtype=IES;support_ref=0;support_variant=40;type=IES;
scaffold51_21_with_IES	MILORD	internal_eliminated_sequence	228811	228837	.	.	.	ID=MILORD.21.228811.228837;Name=MILORD.21.228811.228837;bounded_by_ta=TRUE;common_boundary=Both;end=228837;ies_id=IESPGM.PTET51.1.21.218895;ies_left_dist=0;ies_min_dist=0;ies_right_dist=0;junction_seq=tttactatggattgtTAtcaactgcttagctc;read_names=J00121:27:H3GGKBBXX:5:2216:25895:23188,J00121:27:H3GGKBBXX:5:1215:7892:8312,J00121:27:H3GGKBBXX:5:2113:8653:45185,J00121:27:H3GGKBBXX:5:1116:11728:2826,J00121:27:H3GGKBBXX:5:2225:13545:34565,J00121:27:H3GGKBBXX:5:2209:31243:29712,J00121:27:H3GGKBBXX:5:2218:8430:32068,J00121:27:H3GGKBBXX:5:2118:26047:7838,J00121:27:H3GGKBBXX:5:2219:18893:14080,J00121:27:H3GGKBBXX:5:2207:2818:11196,J00121:27:H3GGKBBXX:5:2228:20953:5833,J00121:27:H3GGKBBXX:5:2226:5720:31171,J00121:27:H3GGKBBXX:5:2212:25367:8840,J00121:27:H3GGKBBXX:5:1220:21947:40543,J00121:27:H3GGKBBXX:5:2103:14539:21905,J00121:27:H3GGKBBXX:5:1207:27630:34143,J00121:27:H3GGKBBXX:5:2206:12560:12040,J00121:27:H3GGKBBXX:5:2214:20943:48368,J00121:27:H3GGKBBXX:5:1203:20101:21201,J00121:27:H3GGKBBXX:5:1110:15209:1789,J00121:27:H3GGKBBXX:5:1117:25855:22485,J00121:27:H3GGKBBXX:5:1108:19887:38592,J00121:27:H3GGKBBXX:5:1107:4493:15961,J00121:27:H3GGKBBXX:5:2122:2372:44218,J00121:27:H3GGKBBXX:5:1120:5720:11583,J00121:27:H3GGKBBXX:5:1212:9962:37572,J00121:27:H3GGKBBXX:5:1218:9719:37431,J00121:27:H3GGKBBXX:5:1211:24495:14045,J00121:27:H3GGKBBXX:5:2117:11759:4426,J00121:27:H3GGKBBXX:5:2210:25855:26459,J00121:27:H3GGKBBXX:5:1114:28473:3389,J00121:27:H3GGKBBXX:5:1124:11332:27461,J00121:27:H3GGKBBXX:5:1122:23287:11530,J00121:27:H3GGKBBXX:5:2217:20943:23364,J00121:27:H3GGKBBXX:5:2110:25236:16137,J00121:27:H3GGKBBXX:5:2101:4604:44851;sequence=TATGATTTAAATTTATCGTATTATCTA;start=228811;subtype=IES;support_ref=0;support_variant=36;type=IES;
scaffold51_21_with_IES	MILORD	internal_eliminated_sequence	229702	229757	.	.	.	ID=MILORD.21.229702.229757;Name=MILORD.21.229702.229757;bounded_by_ta=TRUE;common_boundary=Both;end=229757;ies_id=IESPGM.PTET51.1.21.219759;ies_left_dist=0;ies_min_dist=0;ies_right_dist=0;junction_seq=atgcatagcgcttggTAtaactttgatatcac;read_names=J00121:27:H3GGKBBXX:5:2228:27854:18880,J00121:27:H3GGKBBXX:5:2202:27854:6607,J00121:27:H3GGKBBXX:5:1128:14499:14168,J00121:27:H3GGKBBXX:5:1128:19228:3582,J00121:27:H3GGKBBXX:5:2201:16193:23012,J00121:27:H3GGKBBXX:5:1105:14093:10932,J00121:27:H3GGKBBXX:5:2224:22019:22098,J00121:27:H3GGKBBXX:5:1114:26951:9156,J00121:27:H3GGKBBXX:5:2202:22364:2123,J00121:27:H3GGKBBXX:5:1114:24779:34442,J00121:27:H3GGKBBXX:5:1212:16254:2264,J00121:27:H3GGKBBXX:5:1124:18081:11337,J00121:27:H3GGKBBXX:5:2101:29599:8576,J00121:27:H3GGKBBXX:5:2124:26260:39260,J00121:27:H3GGKBBXX:5:1110:24129:32261,J00121:27:H3GGKBBXX:5:1124:27143:46909,J00121:27:H3GGKBBXX:5:1223:15676:46768,J00121:27:H3GGKBBXX:5:1211:2727:14414,J00121:27:H3GGKBBXX:5:1121:23216:4725,J00121:27:H3GGKBBXX:5:1223:15656:46733,J00121:27:H3GGKBBXX:5:2111:10145:15065,J00121:27:H3GGKBBXX:5:2115:29904:44974,J00121:27:H3GGKBBXX:5:2201:13768:18107,J00121:27:H3GGKBBXX:5:2228:13707:36780,J00121:27:H3GGKBBXX:5:1123:24089:12638,J00121:27:H3GGKBBXX:5:2225:24068:40737,J00121:27:H3GGKBBXX:5:1126:23784:9860,J00121:27:H3GGKBBXX:5:1204:23338:40948,J00121:27:H3GGKBBXX:5:2104:10551:14889,J00121:27:H3GGKBBXX:5:2120:16731:16911,J00121:27:H3GGKBBXX:5:2110:7770:37396,J00121:27:H3GGKBBXX:5:2204:26189:34213,J00121:27:H3GGKBBXX:5:1207:15990:47313,J00121:27:H3GGKBBXX:5:1128:14418:3266,J00121:27:H3GGKBBXX:5:1201:1093:7679,J00121:27:H3GGKBBXX:5:1215:24241:29852,J00121:27:H3GGKBBXX:5:1226:7283:10141,J00121:27:H3GGKBBXX:5:1225:20476:41546,J00121:27:H3GGKBBXX:5:2218:23023:42724,J00121:27:H3GGKBBXX:5:1221:7659:25668,J00121:27:H3GGKBBXX:5:1224:22769:15381,J00121:27:H3GGKBBXX:5:2220:7121:18230,J00121:27:H3GGKBBXX:5:1128:21034:45326,J00121:27:H3GGKBBXX:5:1219:7628:9332,J00121:27:H3GGKBBXX:5:2218:1357:31980,J00121:27:H3GGKBBXX:5:2206:21379:12058;sequence=TATTCTAGACAAAATTTTATATCTTAAAAGGTGAATTATAAAATAAAATGTAACAA;start=229702;subtype=IES;support_ref=6;support_variant=46;type=IES;
scaffold51_21_with_IES	MILORD	internal_eliminated_sequence	232125	232168	.	.	.	ID=MILORD.21.232125.232168;Name=MILORD.21.232125.232168;bounded_by_ta=TRUE;common_boundary=Both;end=232168;ies_id=IESPGM.PTET51.1.21.222126;ies_left_dist=0;ies_min_dist=0;ies_right_dist=0;junction_seq=agtggtttagcctttTActcataaaatgagga;read_names=J00121:27:H3GGKBBXX:5:2226:30198:31488,J00121:27:H3GGKBBXX:5:2207:17756:35602,J00121:27:H3GGKBBXX:5:2222:19898:19337,J00121:27:H3GGKBBXX:5:2206:20050:43198,J00121:27:H3GGKBBXX:5:2122:28737:4479,J00121:27:H3GGKBBXX:5:2118:2503:1121,J00121:27:H3GGKBBXX:5:2115:16579:40526,J00121:27:H3GGKBBXX:5:1213:21673:21324,J00121:27:H3GGKBBXX:5:1123:26169:30169,J00121:27:H3GGKBBXX:5:2217:17320:24894,J00121:27:H3GGKBBXX:5:1115:16396:12357,J00121:27:H3GGKBBXX:5:2128:19350:48104,J00121:27:H3GGKBBXX:5:1120:26626:7187,J00121:27:H3GGKBBXX:5:1118:23561:24243,J00121:27:H3GGKBBXX:5:2123:15453:8119,J00121:27:H3GGKBBXX:5:2216:22394:43603,J00121:27:H3GGKBBXX:5:1121:17736:36095,J00121:27:H3GGKBBXX:5:1214:8978:12163,J00121:27:H3GGKBBXX:5:1213:19999:31118,J00121:27:H3GGKBBXX:5:2227:23713:37097,J00121:27:H3GGKBBXX:5:2116:22749:33809,J00121:27:H3GGKBBXX:5:2227:20923:6835,J00121:27:H3GGKBBXX:5:2214:12073:30573,J00121:27:H3GGKBBXX:5:1224:18436:20674,J00121:27:H3GGKBBXX:5:2210:4675:7873,J00121:27:H3GGKBBXX:5:2109:30584:49212,J00121:27:H3GGKBBXX:5:2110:26890:21957,J00121:27:H3GGKBBXX:5:2218:2077:3090,J00121:27:H3GGKBBXX:5:2212:23439:3916,J00121:27:H3GGKBBXX:5:2224:20435:2967,J00121:27:H3GGKBBXX:5:2101:30178:37396,J00121:27:H3GGKBBXX:5:2226:12804:36095,J00121:27:H3GGKBBXX:5:1105:12337:9262,J00121:27:H3GGKBBXX:5:1108:14387:41616,J00121:27:H3GGKBBXX:5:2213:23186:14484,J00121:27:H3GGKBBXX:5:1115:25976:32683,J00121:27:H3GGKBBXX:5:2104:14925:44130,J00121:27:H3GGKBBXX:5:2218:17685:46381,J00121:27:H3GGKBBXX:5:2123:23663:10000,J00121:27:H3GGKBBXX:5:2211:13941:15803,J00121:27:H3GGKBBXX:5:1210:19908:34758,J00121:27:H3GGKBBXX:5:1221:21044:48157,J00121:27:H3GGKBBXX:5:1225:13291:37396,J00121:27:H3GGKBBXX:5:1118:14296:4321,J00121:27:H3GGKBBXX:5:2208:14225:28463,J00121:27:H3GGKBBXX:5:1227:20679:9403,J00121:27:H3GGKBBXX:5:1203:23541:6624,J00121:27:H3GGKBBXX:5:1220:11891:17175,J00121:27:H3GGKBBXX:5:1204:27072:34477,J00121:27:H3GGKBBXX:5:2112:6695:32683,J00121:27:H3GGKBBXX:5:2208:23419:34829,J00121:27:H3GGKBBXX:5:1109:11891:3705,J00121:27:H3GGKBBXX:5:1225:14143:39717,J00121:27:H3GGKBBXX:5:2220:14549:25966,J00121:27:H3GGKBBXX:5:1125:5172:16049,J00121:27:H3GGKBBXX:5:2207:26474:39031,J00121:27:H3GGKBBXX:5:1210:6137:28692,J00121:27:H3GGKBBXX:5:1105:12256:9227,J00121:27:H3GGKBBXX:5:1222:10876:23470,J00121:27:H3GGKBBXX:5:1220:11464:16682,J00121:27:H3GGKBBXX:5:2208:6340:19865,J00121:27:H3GGKBBXX:5:1119:6451:25685,J00121:27:H3GGKBBXX:5:2215:25682:2492,J00121:27:H3GGKBBXX:5:1207:11129:2387,J00121:27:H3GGKBBXX:5:2221:1864:9684,J00121:27:H3GGKBBXX:5:2227:23805:39998,J00121:27:H3GGKBBXX:5:1220:11475:16735,J00121:27:H3GGKBBXX:5:2112:29467:42214,J00121:27:H3GGKBBXX:5:2211:10389:12743,J00121:27:H3GGKBBXX:5:1205:6756:29483,J00121:27:H3GGKBBXX:5:2211:19441:9086,J00121:27:H3GGKBBXX:5:1122:9120:27109,J00121:27:H3GGKBBXX:5:1119:19938:24155,J00121:27:H3GGKBBXX:5:1113:9455:21852,J00121:27:H3GGKBBXX:5:1128:10145:12954,J00121:27:H3GGKBBXX:5:1112:13514:44394,J00121:27:H3GGKBBXX:5:1117:16863:11970;sequence=TATAGTTTATAGATATTAAACATTTAATAATTACATTTCATGTA;start=232125;subtype=IES;support_ref=3;support_variant=77;type=IES;
scaffold51_21_with_IES	MILORD	internal_eliminated_sequence	233227	233393	.	.	.	ID=MILORD.21.233227.233393;Name=MILORD.21.233227.233393;bounded_by_ta=TRUE;common_boundary=None;end=233393;ies_id=IESPGM.PTET51.1.21.222126;ies_left_dist=-1102;ies_min_dist=1102;ies_right_dist=-1225;junction_seq=aatagacatgatagaTAttcgatttaacaatt;read_names=J00121:27:H3GGKBBXX:5:2104:31203:19900;sequence=TACAATAAATTCAAAAATAATTATCAGAAATATTGTAATTTTATTATAATTAAATTATTAACTTGATTGAATTATTAATAAAATAATAATATAAAATAGGAGAATTAGATATCTAAATATTTTTGAATATTATAAATTAAAAATTCTCAACTTCTATTTTAGCACTA;start=233227;subtype=MAC;support_ref=102;support_variant=1;type=CRYPTIC;
scaffold51_21_with_IES	MILORD	internal_eliminated_sequence	233227	233385	.	.	.	ID=MILORD.21.233227.233385;Name=MILORD.21.233227.233385;bounded_by_ta=TRUE;common_boundary=None;end=233385;ies_id=IESPGM.PTET51.1.21.222126;ies_left_dist=-1102;ies_min_dist=1102;ies_right_dist=-1217;junction_seq=aatagacatgatagaTAgcactatattcgatt;read_names=J00121:27:H3GGKBBXX:5:2112:15219:39998;sequence=TACAATAAATTCAAAAATAATTATCAGAAATATTGTAATTTTATTATAATTAAATTATTAACTTGATTGAATTATTAATAAAATAATAATATAAAATAGGAGAATTAGATATCTAAATATTTTTGAATATTATAAATTAAAAATTCTCAACTTCTATTT;start=233227;subtype=MAC;support_ref=102;support_variant=1;type=CRYPTIC;
scaffold51_21_with_IES	MILORD	internal_eliminated_sequence	236919	236944	.	.	.	ID=MILORD.21.236919.236944;Name=MILORD.21.236919.236944;bounded_by_ta=TRUE;common_boundary=Both;end=236944;ies_id=IESPGM.PTET51.1.21.226876;ies_left_dist=0;ies_min_dist=0;ies_right_dist=0;junction_seq=ttgttttcttttcatTAcatccaattgctggt;read_names=J00121:27:H3GGKBBXX:5:1111:15341:31558,J00121:27:H3GGKBBXX:5:1107:30076:18370,J00121:27:H3GGKBBXX:5:2208:21866:6712,J00121:27:H3GGKBBXX:5:2228:29102:25263,J00121:27:H3GGKBBXX:5:2203:15047:2633,J00121:27:H3GGKBBXX:5:1213:21197:49054,J00121:27:H3GGKBBXX:5:1110:30624:5956,J00121:27:H3GGKBBXX:5:2203:28889:2457,J00121:27:H3GGKBBXX:5:1208:28067:16190,J00121:27:H3GGKBBXX:5:1222:9800:16577,J00121:27:H3GGKBBXX:5:1216:25875:4585,J00121:27:H3GGKBBXX:5:1106:23389:48421,J00121:27:H3GGKBBXX:5:2112:27833:41845,J00121:27:H3GGKBBXX:5:1128:5325:2738,J00121:27:H3GGKBBXX:5:2103:17990:14977,J00121:27:H3GGKBBXX:5:1219:15828:11091,J00121:27:H3GGKBBXX:5:1224:19147:36358,J00121:27:H3GGKBBXX:5:1227:25063:15733,J00121:27:H3GGKBBXX:5:1113:15300:43409,J00121:27:H3GGKBBXX:5:2225:10521:40332,J00121:27:H3GGKBBXX:5:1212:26687:47067,J00121:27:H3GGKBBXX:5:2120:8318:10247,J00121:27:H3GGKBBXX:5:1227:29011:24050,J00121:27:H3GGKBBXX:5:1210:9354:7609,J00121:27:H3GGKBBXX:5:2107:30919:8154,J00121:27:H3GGKBBXX:5:2109:27539:41651,J00121:27:H3GGKBBXX:5:2228:29691:24982,J00121:27:H3GGKBBXX:5:1221:23855:5270,J00121:27:H3GGKBBXX:5:1108:25114:1437,J00121:27:H3GGKBBXX:5:1120:5416:34266,J00121:27:H3GGKBBXX:5:2228:14478:42829,J00121:27:H3GGKBBXX:5:2222:25093:39207,J00121:27:H3GGKBBXX:5:1206:29609:7187,J00121:27:H3GGKBBXX:5:2125:6542:13218,J00121:27:H3GGKBBXX:5:2228:23500:10493,J00121:27:H3GGKBBXX:5:1125:25662:24683,J00121:27:H3GGKBBXX:5:1121:14915:43163;sequence=TACAATTGAAATTGATATGATTTCTA;start=236919;subtype=IES;support_ref=4;support_variant=37;type=IES;
scaffold51_21_with_IES	MILORD	internal_eliminated_sequence	237009	237084	.	.	.	ID=MILORD.21.237009.237084;Name=MILORD.21.237009.237084;bounded_by_ta=TRUE;common_boundary=Both;end=237084;ies_id=IESPGM.PTET51.1.21.226940;ies_left_dist=0;ies_min_dist=0;ies_right_dist=0;junction_seq=tttatgaggagtaagTAtcttatttaaatcat;read_names=J00121:27:H3GGKBBXX:5:1227:23125:24472,J00121:27:H3GGKBBXX:5:1102:18101:37642,J00121:27:H3GGKBBXX:5:2228:18264:17456,J00121:27:H3GGKBBXX:5:1208:23338:30644,J00121:27:H3GGKBBXX:5:2222:20588:39242,J00121:27:H3GGKBBXX:5:2209:24515:16717,J00121:27:H3GGKBBXX:5:2107:23876:46557,J00121:27:H3GGKBBXX:5:1202:8481:35004,J00121:27:H3GGKBBXX:5:2223:11789:3143;sequence=TATTGTCATTCAATTTTAAATATTTTAATATTTAAATATTAATTTATAACAAACATTTGAAATATATTATTGACAT;start=237009;subtype=IES;support_ref=2;support_variant=9;type=IES;
scaffold51_21_with_IES	MILORD	internal_eliminated_sequence	237949	237978	.	.	.	ID=MILORD.21.237949.237978;Name=MILORD.21.237949.237978;bounded_by_ta=TRUE;common_boundary=LEFT;end=237978;ies_id=IESPGM.PTET51.1.21.227804;ies_left_dist=0;ies_min_dist=0;ies_right_dist=-3;junction_seq=atatagcaatccaatTAgagttaataatggaa;read_names=J00121:27:H3GGKBBXX:5:1204:5396:15381;sequence=TATAGTCCACTAAAGGAAAATACCCTATAT;start=237949;subtype=PARTIAL_EXTERNAL;support_ref=3;support_variant=1;type=ALTERNATIVE;
scaffold51_21_with_IES	MILORD	internal_eliminated_sequence	237949	237975	.	.	.	ID=MILORD.21.237949.237975;Name=MILORD.21.237949.237975;bounded_by_ta=TRUE;common_boundary=Both;end=237975;ies_id=IESPGM.PTET51.1.21.227804;ies_left_dist=0;ies_min_dist=0;ies_right_dist=0;junction_seq=atatagcaatccaatTAttagagttaataatg;read_names=J00121:27:H3GGKBBXX:5:1118:27630:19584,J00121:27:H3GGKBBXX:5:2222:5589:5376,J00121:27:H3GGKBBXX:5:2216:30249:29501,J00121:27:H3GGKBBXX:5:2215:12865:39014,J00121:27:H3GGKBBXX:5:1214:22313:22538,J00121:27:H3GGKBBXX:5:2104:1793:22151,J00121:27:H3GGKBBXX:5:2227:18862:45924,J00121:27:H3GGKBBXX:5:1207:3072:30661,J00121:27:H3GGKBBXX:5:2215:13058:38468,J00121:27:H3GGKBBXX:5:2220:23368:6712,J00121:27:H3GGKBBXX:5:2101:16711:14238,J00121:27:H3GGKBBXX:5:2222:7902:15785,J00121:27:H3GGKBBXX:5:2213:14996:14221,J00121:27:H3GGKBBXX:5:1121:15473:12445,J00121:27:H3GGKBBXX:5:1220:19532:23979,J00121:27:H3GGKBBXX:5:1113:19096:23083,J00121:27:H3GGKBBXX:5:1122:8075:45801,J00121:27:H3GGKBBXX:5:1205:15442:6202,J00121:27:H3GGKBBXX:5:1107:22759:4391,J00121:27:H3GGKBBXX:5:2216:18314:41282,J00121:27:H3GGKBBXX:5:2113:12388:43181,J00121:27:H3GGKBBXX:5:1204:10165:40315,J00121:27:H3GGKBBXX:5:2110:4472:36745,J00121:27:H3GGKBBXX:5:1109:22191:28868,J00121:27:H3GGKBBXX:5:2227:14580:13640,J00121:27:H3GGKBBXX:5:1115:29589:40104,J00121:27:H3GGKBBXX:5:2212:1915:9385,J00121:27:H3GGKBBXX:5:2119:20456:36939,J00121:27:H3GGKBBXX:5:1211:9871:30099,J00121:27:H3GGKBBXX:5:1107:16589:37273,J00121:27:H3GGKBBXX:5:1208:26606:10669,J00121:27:H3GGKBBXX:5:2224:27214:30257,J00121:27:H3GGKBBXX:5:1219:26656:23346,J00121:27:H3GGKBBXX:5:1103:21379:34811,J00121:27:H3GGKBBXX:5:1128:6715:41968,J00121:27:H3GGKBBXX:5:2225:17269:45414,J00121:27:H3GGKBBXX:5:2218:16011:15381,J00121:27:H3GGKBBXX:5:1113:14732:26635,J00121:27:H3GGKBBXX:5:2206:26200:1666,J00121:27:H3GGKBBXX:5:1118:23297:33563,J00121:27:H3GGKBBXX:5:1113:7933:25861,J00121:27:H3GGKBBXX:5:2214:14681:38644,J00121:27:H3GGKBBXX:5:2212:9140:31611,J00121:27:H3GGKBBXX:5:2216:21014:16032,J00121:27:H3GGKBBXX:5:1123:4726:25720,J00121:27:H3GGKBBXX:5:1219:29102:44922,J00121:27:H3GGKBBXX:5:1122:5487:33510,J00121:27:H3GGKBBXX:5:1112:16650:33791,J00121:27:H3GGKBBXX:5:2221:8968:20058,J00121:27:H3GGKBBXX:5:2225:17310:26037,J00121:27:H3GGKBBXX:5:2110:16021:7205,J00121:27:H3GGKBBXX:5:2118:2676:29167,J00121:27:H3GGKBBXX:5:1213:11129:4110,J00121:27:H3GGKBBXX:5:2211:31111:43831,J00121:27:H3GGKBBXX:5:1218:6319:15117,J00121:27:H3GGKBBXX:5:1104:14783:41458,J00121:27:H3GGKBBXX:5:1228:9871:25668,J00121:27:H3GGKBBXX:5:1102:9130:3776,J00121:27:H3GGKBBXX:5:1204:15828:22274;sequence=TATAGTCCACTAAAGGAAAATACCCTA;start=237949;subtype=IES;support_ref=9;support_variant=59;type=IES;
scaffold51_21_with_IES	MILORD	internal_eliminated_sequence	241188	241248	.	.	.	ID=MILORD.21.241188.241248;Name=MILORD.21.241188.241248;bounded_by_ta=TRUE;common_boundary=Both;end=241248;ies_id=IESPGM.PTET51.1.21.231016;ies_left_dist=0;ies_min_dist=0;ies_right_dist=0;junction_seq=tctatttttttcaatTAtcaaatgctcttaat;read_names=J00121:27:H3GGKBBXX:5:1208:5974:14836,J00121:27:H3GGKBBXX:5:1104:11495:33932,J00121:27:H3GGKBBXX:5:2214:20070:34090,J00121:27:H3GGKBBXX:5:2104:6187:35848,J00121:27:H3GGKBBXX:5:2205:7537:41352,J00121:27:H3GGKBBXX:5:1209:12956:31998,J00121:27:H3GGKBBXX:5:2108:21816:9684,J00121:27:H3GGKBBXX:5:2213:17401:46944,J00121:27:H3GGKBBXX:5:1116:28239:4040,J00121:27:H3GGKBBXX:5:1105:20649:34881,J00121:27:H3GGKBBXX:5:2121:3518:33826,J00121:27:H3GGKBBXX:5:1227:9749:30239,J00121:27:H3GGKBBXX:5:2109:28270:41264,J00121:27:H3GGKBBXX:5:2209:17259:25281,J00121:27:H3GGKBBXX:5:2219:13514:36481,J00121:27:H3GGKBBXX:5:1106:20740:26810,J00121:27:H3GGKBBXX:5:1221:29883:24015,J00121:27:H3GGKBBXX:5:1224:22029:38152,J00121:27:H3GGKBBXX:5:2224:26534:19091,J00121:27:H3GGKBBXX:5:2202:24251:15979,J00121:27:H3GGKBBXX:5:2222:24698:28006,J00121:27:H3GGKBBXX:5:1205:27742:37748,J00121:27:H3GGKBBXX:5:1206:15960:20920,J00121:27:H3GGKBBXX:5:2120:29051:1297,J00121:27:H3GGKBBXX:5:2211:30563:8559,J00121:27:H3GGKBBXX:5:1118:2727:37062,J00121:27:H3GGKBBXX:5:1102:18680:42689,J00121:27:H3GGKBBXX:5:1102:7598:48878,J00121:27:H3GGKBBXX:5:2115:19025:9420,J00121:27:H3GGKBBXX:5:1208:9110:36059,J00121:27:H3GGKBBXX:5:1213:4127:15996,J00121:27:H3GGKBBXX:5:2104:25672:9754,J00121:27:H3GGKBBXX:5:2222:5913:20428,J00121:27:H3GGKBBXX:5:2223:20933:40860,J00121:27:H3GGKBBXX:5:1205:21156:29149,J00121:27:H3GGKBBXX:5:1206:8643:32015;sequence=TATACTCCTCCTAGAATGGATTAATATTATAAAAATTAATCAGAAAAGTCTAAATTAGCCA;start=241188;subtype=IES;support_ref=4;support_variant=36;type=IES;
scaffold51_21_with_IES	MILORD	internal_eliminated_sequence	241190	241248	.	.	.	ID=MILORD.21.241190.241248;Name=MILORD.21.241190.241248;bounded_by_ta=TRUE;common_boundary=RIGHT;end=241248;ies_id=IESPGM.PTET51.1.21.231016;ies_left_dist=-2;ies_min_dist=0;ies_right_dist=0;junction_seq=tatttttttcaattaTAtcaaatgctcttaat;read_names=J00121:27:H3GGKBBXX:5:1121:18771:2545,J00121:27:H3GGKBBXX:5:2209:26078:33246,J00121:27:H3GGKBBXX:5:2123:26981:25034,J00121:27:H3GGKBBXX:5:2220:15869:26635,J00121:27:H3GGKBBXX:5:2209:26200:33281,J00121:27:H3GGKBBXX:5:1107:25236:28059,J00121:27:H3GGKBBXX:5:1108:11718:5763,J00121:27:H3GGKBBXX:5:2107:13453:45027;sequence=TACTCCTCCTAGAATGGATTAATATTATAAAAATTAATCAGAAAAGTCTAAATTAGCCA;start=241190;subtype=PARTIAL_INTERNAL;support_ref=0;support_variant=8;type=ALTERNATIVE;
scaffold51_21_with_IES	MILORD	internal_eliminated_sequence	242029	242106	.	.	.	ID=MILORD.21.242029.242106;Name=MILORD.21.242029.242106;bounded_by_ta=TRUE;common_boundary=Both;end=242106;ies_id=IESPGM.PTET51.1.21.231796;ies_left_dist=0;ies_min_dist=0;ies_right_dist=0;junction_seq=gaagataatcgatagTAccacataatgtatct;read_names=J00121:27:H3GGKBBXX:5:2208:27630:41669,J00121:27:H3GGKBBXX:5:2222:14184:34371,J00121:27:H3GGKBBXX:5:2126:2432:9860,J00121:27:H3GGKBBXX:5:2218:14235:6607,J00121:27:H3GGKBBXX:5:1228:25022:33527,J00121:27:H3GGKBBXX:5:2208:20009:16647,J00121:27:H3GGKBBXX:5:2221:7364:16823,J00121:27:H3GGKBBXX:5:1225:13352:14502,J00121:27:H3GGKBBXX:5:2115:9303:42794,J00121:27:H3GGKBBXX:5:2208:26920:18529,J00121:27:H3GGKBBXX:5:1115:17645:23628,J00121:27:H3GGKBBXX:5:2205:27022:24437,J00121:27:H3GGKBBXX:5:2120:22830:11653,J00121:27:H3GGKBBXX:5:1125:8014:42143,J00121:27:H3GGKBBXX:5:1222:22150:35620,J00121:27:H3GGKBBXX:5:1102:23774:46733,J00121:27:H3GGKBBXX:5:1102:15331:22467,J00121:27:H3GGKBBXX:5:1124:25164:32648,J00121:27:H3GGKBBXX:5:2208:23449:2457,J00121:27:H3GGKBBXX:5:1110:7172:18212,J00121:27:H3GGKBBXX:5:1210:14418:35479,J00121:27:H3GGKBBXX:5:1115:7791:16647,J00121:27:H3GGKBBXX:5:1127:26524:26740,J00121:27:H3GGKBBXX:5:1208:17259:14062,J00121:27:H3GGKBBXX:5:1206:25895:11372,J00121:27:H3GGKBBXX:5:2225:24474:15592,J00121:27:H3GGKBBXX:5:2226:30705:21852,J00121:27:H3GGKBBXX:5:1104:2808:48561,J00121:27:H3GGKBBXX:5:1225:22932:6167,J00121:27:H3GGKBBXX:5:2113:29082:33035,J00121:27:H3GGKBBXX:5:1111:23196:6097,J00121:27:H3GGKBBXX:5:2228:14884:37695,J00121:27:H3GGKBBXX:5:1217:24911:3864,J00121:27:H3GGKBBXX:5:1210:26798:18107,J00121:27:H3GGKBBXX:5:1225:29264:14502,J00121:27:H3GGKBBXX:5:2112:20405:40965,J00121:27:H3GGKBBXX:5:1213:17350:3143,J00121:27:H3GGKBBXX:5:1111:19532:11284,J00121:27:H3GGKBBXX:5:1110:19948:30679,J00121:27:H3GGKBBXX:5:1109:27509:23979,J00121:27:H3GGKBBXX:5:1209:4564:34653,J00121:27:H3GGKBBXX:5:1221:12510:39277,J00121:27:H3GGKBBXX:5:2223:23693:6431,J00121:27:H3GGKBBXX:5:2204:13149:4549,J00121:27:H3GGKBBXX:5:2116:5416:17280,J00121:27:H3GGKBBXX:5:1206:13941:27971;sequence=TATTATAGACTTTTTGAAAGTTTTAATCAACTGATAAGGATTTTCTTTGAAGCATTATTTATAATTATGAGACTACAG;start=242029;subtype=IES;support_ref=0;support_variant=46;type=IES;
scaffold51_21_with_IES	MILORD	internal_eliminated_sequence	242489	242534	.	.	.	ID=MILORD.21.242489.242534;Name=MILORD.21.242489.242534;bounded_by_ta=TRUE;common_boundary=Both;end=242534;ies_id=IESPGM.PTET51.1.21.232178;ies_left_dist=0;ies_min_dist=0;ies_right_dist=0;junction_seq=cagctttagtttatcTAtcatcttgattgcat;read_names=J00121:27:H3GGKBBXX:5:2209:27671:49230,J00121:27:H3GGKBBXX:5:1218:15716:43040,J00121:27:H3GGKBBXX:5:2123:11403:4233,J00121:27:H3GGKBBXX:5:1127:25104:43409,J00121:27:H3GGKBBXX:5:1103:14286:47348,J00121:27:H3GGKBBXX:5:1119:13616:17139,J00121:27:H3GGKBBXX:5:2216:29792:8805,J00121:27:H3GGKBBXX:5:2218:16975:2035,J00121:27:H3GGKBBXX:5:2227:13047:11372,J00121:27:H3GGKBBXX:5:1117:24606:16067,J00121:27:H3GGKBBXX:5:1228:16610:45854,J00121:27:H3GGKBBXX:5:1215:17949:2492,J00121:27:H3GGKBBXX:5:2224:16995:35163,J00121:27:H3GGKBBXX:5:1121:20222:44552,J00121:27:H3GGKBBXX:5:2106:12621:43867,J00121:27:H3GGKBBXX:5:1120:11982:35725,J00121:27:H3GGKBBXX:5:2228:25367:14643,J00121:27:H3GGKBBXX:5:2119:14265:11653,J00121:27:H3GGKBBXX:5:2216:26768:31910,J00121:27:H3GGKBBXX:5:2222:30421:44183,J00121:27:H3GGKBBXX:5:1118:15686:33176,J00121:27:H3GGKBBXX:5:2111:24799:46117,J00121:27:H3GGKBBXX:5:2111:6959:21289,J00121:27:H3GGKBBXX:5:1123:26291:38820,J00121:27:H3GGKBBXX:5:1223:23531:1859,J00121:27:H3GGKBBXX:5:1228:4381:1138,J00121:27:H3GGKBBXX:5:1202:19603:44922,J00121:27:H3GGKBBXX:5:1211:27438:13306,J00121:27:H3GGKBBXX:5:2117:26656:5939,J00121:27:H3GGKBBXX:5:2113:3965:32173,J00121:27:H3GGKBBXX:5:2110:3742:44763,J00121:27:H3GGKBBXX:5:1106:16884:39963,J00121:27:H3GGKBBXX:5:2227:21643:18740,J00121:27:H3GGKBBXX:5:2210:13768:3160,J00121:27:H3GGKBBXX:5:2213:8308:13886,J00121:27:H3GGKBBXX:5:1126:21491:24489,J00121:27:H3GGKBBXX:5:1222:14803:12726,J00121:27:H3GGKBBXX:5:2120:25570:5147,J00121:27:H3GGKBBXX:5:1108:22587:20023,J00121:27:H3GGKBBXX:5:1107:26433:5341,J00121:27:H3GGKBBXX:5:2101:16528:47331,J00121:27:H3GGKBBXX:5:2220:27448:6818,J00121:27:H3GGKBBXX:5:1217:29599:24683,J00121:27:H3GGKBBXX:5:1126:21430:24595,J00121:27:H3GGKBBXX:5:2223:17990:9174,J00121:27:H3GGKBBXX:5:2222:13991:9948,J00121:27:H3GGKBBXX:5:2227:14316:41528,J00121:27:H3GGKBBXX:5:1119:6045:32402,J00121:27:H3GGKBBXX:5:1213:13697:43585,J00121:27:H3GGKBBXX:5:1115:13971:31646,J00121:27:H3GGKBBXX:5:1112:19441:27795,J00121:27:H3GGKBBXX:5:2116:20791:17790,J00121:27:H3GGKBBXX:5:1224:26291:10229,J00121:27:H3GGKBBXX:5:2115:24383:47436,J00121:27:H3GGKBBXX:5:1203:25256:25808,J00121:27:H3GGKBBXX:5:2124:19258:46715,J00121:27:H3GGKBBXX:5:2222:5365:22291,J00121:27:H3GGKBBXX:5:1102:20750:40649,J00121:27:H3GGKBBXX:5:1212:25164:25650,J00121:27:H3GGKBBXX:5:2102:27742:43304,J00121:27:H3GGKBBXX:5:2113:4208:31998,J00121:27:H3GGKBBXX:5:2213:15483:28147,J00121:27:H3GGKBBXX:5:2221:5690:43111,J00121:27:H3GGKBBXX:5:1118:19593:7345,J00121:27:H3GGKBBXX:5:1221:24353:35637,J00121:27:H3GGKBBXX:5:2222:31659:47313;sequence=TATAGTTAGACAATAAATAATCTCAGAATCAAAAAGTCTTTGAGTG;start=242489;subtype=IES;support_ref=0;support_variant=66;type=IES;
scaffold51_21_with_IES	MILORD	internal_eliminated_sequence	243425	243450	.	.	.	ID=MILORD.21.243425.243450;Name=MILORD.21.243425.243450;bounded_by_ta=TRUE;common_boundary=Both;end=243450;ies_id=IESPGM.PTET51.1.21.233068;ies_left_dist=0;ies_min_dist=0;ies_right_dist=0;junction_seq=tcatataaatttaagTAcaatgatttagtttt;read_names=J00121:27:H3GGKBBXX:5:2202:21095:11073,J00121:27:H3GGKBBXX:5:1105:3021:35848,J00121:27:H3GGKBBXX:5:2206:9952:36991,J00121:27:H3GGKBBXX:5:1223:3863:40121,J00121:27:H3GGKBBXX:5:1201:10906:45080,J00121:27:H3GGKBBXX:5:2215:12012:44218,J00121:27:H3GGKBBXX:5:1218:6319:39101,J00121:27:H3GGKBBXX:5:1106:16610:27461,J00121:27:H3GGKBBXX:5:1107:25530:46891,J00121:27:H3GGKBBXX:5:1126:4198:47559,J00121:27:H3GGKBBXX:5:1202:10551:8207,J00121:27:H3GGKBBXX:5:1216:25408:45871,J00121:27:H3GGKBBXX:5:2106:14255:16911,J00121:27:H3GGKBBXX:5:2113:29386:17456,J00121:27:H3GGKBBXX:5:1218:24444:10370,J00121:27:H3GGKBBXX:5:1228:9191:7644,J00121:27:H3GGKBBXX:5:1201:19339:33422,J00121:27:H3GGKBBXX:5:2211:30634:21447,J00121:27:H3GGKBBXX:5:1224:9425:32068,J00121:27:H3GGKBBXX:5:1208:12824:35426,J00121:27:H3GGKBBXX:5:1201:9962:6730,J00121:27:H3GGKBBXX:5:1223:8166:41211,J00121:27:H3GGKBBXX:5:1205:11312:47682,J00121:27:H3GGKBBXX:5:1127:9333:19496,J00121:27:H3GGKBBXX:5:2224:10277:42126,J00121:27:H3GGKBBXX:5:2103:30584:9895,J00121:27:H3GGKBBXX:5:1224:12845:47454,J00121:27:H3GGKBBXX:5:2111:27762:36587,J00121:27:H3GGKBBXX:5:2118:19958:40789,J00121:27:H3GGKBBXX:5:2219:10368:7187,J00121:27:H3GGKBBXX:5:1121:7334:42267,J00121:27:H3GGKBBXX:5:2213:25367:42952,J00121:27:H3GGKBBXX:5:1121:15574:24472,J00121:27:H3GGKBBXX:5:1201:28798:42917,J00121:27:H3GGKBBXX:5:2219:5122:4567,J00121:27:H3GGKBBXX:5:1121:31517:13025,J00121:27:H3GGKBBXX:5:2211:13727:34284,J00121:27:H3GGKBBXX:5:2224:6106:26002,J00121:27:H3GGKBBXX:5:2101:30523:19531,J00121:27:H3GGKBBXX:5:2209:27448:21975,J00121:27:H3GGKBBXX:5:1225:18436:42020,J00121:27:H3GGKBBXX:5:2111:13047:41088,J00121:27:H3GGKBBXX:5:1212:8237:7996,J00121:27:H3GGKBBXX:5:1113:20537:5183,J00121:27:H3GGKBBXX:5:1214:8349:29325,J00121:27:H3GGKBBXX:5:1228:6035:33123,J00121:27:H3GGKBBXX:5:1206:20314:27197,J00121:27:H3GGKBBXX:5:1119:9678:22133,J00121:27:H3GGKBBXX:5:2201:12530:11354,J00121:27:H3GGKBBXX:5:1126:27143:27039,J00121:27:H3GGKBBXX:5:2220:27062:1859,J00121:27:H3GGKBBXX:5:1119:13910:29852,J00121:27:H3GGKBBXX:5:2216:27854:27848,J00121:27:H3GGKBBXX:5:2104:21491:42390,J00121:27:H3GGKBBXX:5:2107:17249:28709;sequence=TATTGTTGAGCAAGGTGATTTAAGTG;start=243425;subtype=IES;support_ref=0;support_variant=55;type=IES;
scaffold51_21_with_IES	MILORD	internal_eliminated_sequence	243673	243734	.	.	.	ID=MILORD.21.243673.243734;Name=MILORD.21.243673.243734;bounded_by_ta=TRUE;common_boundary=None;end=243734;ies_id=IESPGM.PTET51.1.21.233068;ies_left_dist=-248;ies_min_dist=248;ies_right_dist=-284;junction_seq=ctattccatttaaatTAtgccttccatcaaat;read_names=J00121:27:H3GGKBBXX:5:1114:3102:25861;sequence=TACAGAAGGATTTTAAAATAAAATATTAGTTTTATAGAAACAGAAAAATTTTAAAACACCCT;start=243673;subtype=MAC;support_ref=124;support_variant=1;type=CRYPTIC;
scaffold51_21_with_IES	MILORD	internal_eliminated_sequence	245306	245417	.	.	.	ID=MILORD.21.245306.245417;Name=MILORD.21.245306.245417;bounded_by_ta=TRUE;common_boundary=LEFT;end=245417;ies_id=IESPGM.PTET51.1.21.234923;ies_left_dist=0;ies_min_dist=0;ies_right_dist=3;junction_seq=ggagtcaataaatcgTAgtacaatgataaata;read_names=J00121:27:H3GGKBBXX:5:1127:4543:18616;sequence=TATTGTTAATTTAATTAAATATTTCCTGTTTAGATACTTCATAAATATTTTAGCTTAAATTTTATTCTAAATGTTGAAATTATTGATTAATTAAATTATTCAACTAAAAGAA;start=245306;subtype=PARTIAL_INTERNAL;support_ref=0;support_variant=1;type=ALTERNATIVE;
scaffold51_21_with_IES	MILORD	internal_eliminated_sequence	245306	245420	.	.	.	ID=MILORD.21.245306.245420;Name=MILORD.21.245306.245420;bounded_by_ta=TRUE;common_boundary=Both;end=245420;ies_id=IESPGM.PTET51.1.21.234923;ies_left_dist=0;ies_min_dist=0;ies_right_dist=0;junction_seq=ggagtcaataaatcgTAcaatgataaatattc;read_names=J00121:27:H3GGKBBXX:5:2114:17056:8541,J00121:27:H3GGKBBXX:5:1111:12225:11636,J00121:27:H3GGKBBXX:5:2212:23815:10299,J00121:27:H3GGKBBXX:5:2123:26920:18493,J00121:27:H3GGKBBXX:5:2109:22912:2510,J00121:27:H3GGKBBXX:5:2228:28026:6343,J00121:27:H3GGKBBXX:5:2222:23358:10211,J00121:27:H3GGKBBXX:5:1215:23561:37748,J00121:27:H3GGKBBXX:5:2109:12408:25632,J00121:27:H3GGKBBXX:5:2206:25570:24419,J00121:27:H3GGKBBXX:5:2217:8542:10000,J00121:27:H3GGKBBXX:5:1111:8389:3301,J00121:27:H3GGKBBXX:5:1115:28128:3530,J00121:27:H3GGKBBXX:5:1113:19766:16647,J00121:27:H3GGKBBXX:5:2103:16610:9948,J00121:27:H3GGKBBXX:5:1114:6015:6114,J00121:27:H3GGKBBXX:5:2210:25489:34512,J00121:27:H3GGKBBXX:5:1123:8795:17790,J00121:27:H3GGKBBXX:5:1219:22983:36605,J00121:27:H3GGKBBXX:5:2221:28168:38556,J00121:27:H3GGKBBXX:5:2212:10409:42073,J00121:27:H3GGKBBXX:5:1122:9607:23909,J00121:27:H3GGKBBXX:5:2224:28757:1736;sequence=TATTGTTAATTTAATTAAATATTTCCTGTTTAGATACTTCATAAATATTTTAGCTTAAATTTTATTCTAAATGTTGAAATTATTGATTAATTAAATTATTCAACTAAAAGAATAG;start=245306;subtype=IES;support_ref=0;support_variant=23;type=IES;
scaffold51_21_with_IES	MILORD	internal_eliminated_sequence	245879	245942	.	.	.	ID=MILORD.21.245879.245942;Name=MILORD.21.245879.245942;bounded_by_ta=TRUE;common_boundary=RIGHT;end=245942;ies_id=IESPGM.PTET51.1.21.235389;ies_left_dist=8;ies_min_dist=0;ies_right_dist=0;junction_seq=ggaatttgtataattTAattaaatctttttgt;read_names=J00121:27:H3GGKBBXX:5:1228:18355:26828;sequence=TATATAGTTATTATCAATTTAAACCATTTTAAATATAATTTTTAGATAAAATTCAATTTTTAGA;start=245879;subtype=PARTIAL_EXTERNAL;support_ref=12;support_variant=1;type=ALTERNATIVE;
scaffold51_21_with_IES	MILORD	internal_eliminated_sequence	245887	245942	.	.	.	ID=MILORD.21.245887.245942;Name=MILORD.21.245887.245942;bounded_by_ta=TRUE;common_boundary=Both;end=245942;ies_id=IESPGM.PTET51.1.21.235389;ies_left_dist=0;ies_min_dist=0;ies_right_dist=0;junction_seq=tataatttatatagtTAattaaatctttttgt;read_names=J00121:27:H3GGKBBXX:5:2104:3478:31646,J00121:27:H3GGKBBXX:5:2217:12266:25914,J00121:27:H3GGKBBXX:5:2101:31456:28428,J00121:27:H3GGKBBXX:5:2213:19837:41458,J00121:27:H3GGKBBXX:5:2207:29762:46416,J00121:27:H3GGKBBXX:5:1223:13078:7169,J00121:27:H3GGKBBXX:5:1204:17147:42425,J00121:27:H3GGKBBXX:5:2112:23612:28129,J00121:27:H3GGKBBXX:5:2217:19015:12919,J00121:27:H3GGKBBXX:5:2116:18862:37273,J00121:27:H3GGKBBXX:5:1116:7040:28920,J00121:27:H3GGKBBXX:5:2223:29305:25615,J00121:27:H3GGKBBXX:5:2219:24677:34829,J00121:27:H3GGKBBXX:5:1104:24363:8330,J00121:27:H3GGKBBXX:5:2126:22424:15170,J00121:27:H3GGKBBXX:5:1126:14164:43550,J00121:27:H3GGKBBXX:5:1125:19299:26177,J00121:27:H3GGKBBXX:5:1109:17107:16225,J00121:27:H3GGKBBXX:5:1223:13149:7152,J00121:27:H3GGKBBXX:5:1124:8674:46768,J00121:27:H3GGKBBXX:5:2216:13829:23135,J00121:27:H3GGKBBXX:5:1111:30015:22626,J00121:27:H3GGKBBXX:5:2207:16254:44289,J00121:27:H3GGKBBXX:5:1118:10500:2703,J00121:27:H3GGKBBXX:5:2216:29396:33862,J00121:27:H3GGKBBXX:5:1218:9222:14977,J00121:27:H3GGKBBXX:5:1121:9069:34477,J00121:27:H3GGKBBXX:5:1213:10541:34741,J00121:27:H3GGKBBXX:5:1210:10145:44253,J00121:27:H3GGKBBXX:5:1111:19197:11196,J00121:27:H3GGKBBXX:5:1222:3995:44851,J00121:27:H3GGKBBXX:5:2220:23165:8857,J00121:27:H3GGKBBXX:5:2227:21095:6114,J00121:27:H3GGKBBXX:5:2208:21988:31822,J00121:27:H3GGKBBXX:5:1110:17127:4760,J00121:27:H3GGKBBXX:5:2212:4543:10036,J00121:27:H3GGKBBXX:5:1126:16467:9842,J00121:27:H3GGKBBXX:5:1115:20567:29044,J00121:27:H3GGKBBXX:5:1227:16366:37132,J00121:27:H3GGKBBXX:5:1214:3173:8506,J00121:27:H3GGKBBXX:5:1112:5660:16788,J00121:27:H3GGKBBXX:5:2116:20933:3758,J00121:27:H3GGKBBXX:5:2110:16579:39682,J00121:27:H3GGKBBXX:5:1123:25520:2387;sequence=TATTATCAATTTAAACCATTTTAAATATAATTTTTAGATAAAATTCAATTTTTAGA;start=245887;subtype=IES;support_ref=2;support_variant=44;type=IES;
scaffold51_21_with_IES	MILORD	internal_eliminated_sequence	248868	248982	.	.	.	ID=MILORD.21.248868.248982;Name=MILORD.21.248868.248982;bounded_by_ta=TRUE;common_boundary=LEFT;end=248982;ies_id=IESPGM.PTET51.1.21.238314;ies_left_dist=0;ies_min_dist=0;ies_right_dist=-2;junction_seq=cactcaacatccctaTAattctcatttcaaat;read_names=J00121:27:H3GGKBBXX:5:1119:9100:29430,J00121:27:H3GGKBBXX:5:2221:27245:2281,J00121:27:H3GGKBBXX:5:2216:32015:17298,J00121:27:H3GGKBBXX:5:1222:5863:41792;sequence=TATAGCAAAATTATCTGTATTTTTAAAAATATTTTCTTGTATGATTTTAAATGAATTGAGATTTATAAAATGACTTTAACAAGAATAAATATTAAAGGCTGTCGAATCAATAATA;start=248868;subtype=PARTIAL_EXTERNAL;support_ref=6;support_variant=4;type=ALTERNATIVE;
scaffold51_21_with_IES	MILORD	internal_eliminated_sequence	248868	248980	.	.	.	ID=MILORD.21.248868.248980;Name=MILORD.21.248868.248980;bounded_by_ta=TRUE;common_boundary=Both;end=248980;ies_id=IESPGM.PTET51.1.21.238314;ies_left_dist=0;ies_min_dist=0;ies_right_dist=0;junction_seq=cactcaacatccctaTAtaattctcatttcaa;read_names=J00121:27:H3GGKBBXX:5:1228:18873:28287,J00121:27:H3GGKBBXX:5:1124:14641:20111,J00121:27:H3GGKBBXX:5:2202:23155:25298,J00121:27:H3GGKBBXX:5:2105:22191:11179,J00121:27:H3GGKBBXX:5:1213:7628:14185,J00121:27:H3GGKBBXX:5:1105:30472:8295,J00121:27:H3GGKBBXX:5:1112:17086:7152,J00121:27:H3GGKBBXX:5:1112:17787:1402,J00121:27:H3GGKBBXX:5:2109:28158:9807,J00121:27:H3GGKBBXX:5:1103:10348:48649,J00121:27:H3GGKBBXX:5:2125:13230:32894,J00121:27:H3GGKBBXX:5:1107:28209:4831,J00121:27:H3GGKBBXX:5:1111:10470:13377,J00121:27:H3GGKBBXX:5:2227:6126:35145,J00121:27:H3GGKBBXX:5:2222:11180:34512,J00121:27:H3GGKBBXX:5:1224:22627:6624,J00121:27:H3GGKBBXX:5:1113:30431:26019,J00121:27:H3GGKBBXX:5:1204:29630:41194,J00121:27:H3GGKBBXX:5:1121:19786:1525,J00121:27:H3GGKBBXX:5:2212:3031:10757,J00121:27:H3GGKBBXX:5:2124:27509:27672,J00121:27:H3GGKBBXX:5:2123:25073:16489,J00121:27:H3GGKBBXX:5:2107:12297:19988,J00121:27:H3GGKBBXX:5:2119:9820:16893,J00121:27:H3GGKBBXX:5:1224:10703:23979,J00121:27:H3GGKBBXX:5:1218:2950:33826,J00121:27:H3GGKBBXX:5:1123:7131:1789,J00121:27:H3GGKBBXX:5:2208:23855:6536,J00121:27:H3GGKBBXX:5:2116:9293:12990,J00121:27:H3GGKBBXX:5:1124:12550:23452,J00121:27:H3GGKBBXX:5:2216:27468:38363,J00121:27:H3GGKBBXX:5:2206:15808:12497,J00121:27:H3GGKBBXX:5:2113:26565:6238,J00121:27:H3GGKBBXX:5:1124:14631:20129,J00121:27:H3GGKBBXX:5:1216:6888:32982,J00121:27:H3GGKBBXX:5:2202:22516:11319,J00121:27:H3GGKBBXX:5:2124:25499:32455,J00121:27:H3GGKBBXX:5:1126:6218:43040,J00121:27:H3GGKBBXX:5:1107:18020:44886,J00121:27:H3GGKBBXX:5:2119:10013:16911,J00121:27:H3GGKBBXX:5:1221:25256:2563,J00121:27:H3GGKBBXX:5:2222:20111:46821,J00121:27:H3GGKBBXX:5:2115:28706:10335,J00121:27:H3GGKBBXX:5:2225:18599:6607,J00121:27:H3GGKBBXX:5:2121:26534:5270,J00121:27:H3GGKBBXX:5:2209:5538:48052,J00121:27:H3GGKBBXX:5:1203:5304:46487,J00121:27:H3GGKBBXX:5:2210:17411:20164,J00121:27:H3GGKBBXX:5:2122:29488:25228,J00121:27:H3GGKBBXX:5:2128:26027:2809,J00121:27:H3GGKBBXX:5:2102:31264:29536,J00121:27:H3GGKBBXX:5:2217:6289:44429,J00121:27:H3GGKBBXX:5:1228:12185:18282,J00121:27:H3GGKBBXX:5:1127:25510:10493,J00121:27:H3GGKBBXX:5:1224:22871:44781,J00121:27:H3GGKBBXX:5:1206:22972:33352,J00121:27:H3GGKBBXX:5:1112:15432:47190,J00121:27:H3GGKBBXX:5:1219:17300:19056,J00121:27:H3GGKBBXX:5:2227:25185:29905,J00121:27:H3GGKBBXX:5:1222:18852:43269,J00121:27:H3GGKBBXX:5:2125:6806:27004,J00121:27:H3GGKBBXX:5:2110:23561:16155,J00121:27:H3GGKBBXX:5:1124:3985:17016,J00121:27:H3GGKBBXX:5:1120:15463:33316,J00121:27:H3GGKBBXX:5:1108:26575:14519,J00121:27:H3GGKBBXX:5:2223:3934:9719,J00121:27:H3GGKBBXX:5:2210:31152:22520,J00121:27:H3GGKBBXX:5:2227:17066:3846,J00121:27:H3GGKBBXX:5:1127:6400:34037,J00121:27:H3GGKBBXX:5:2209:7618:11495,J00121:27:H3GGKBBXX:5:1218:22171:25105,J00121:27:H3GGKBBXX:5:2123:4716:17333,J00121:27:H3GGKBBXX:5:2227:14823:2809,J00121:27:H3GGKBBXX:5:1108:6918:34196,J00121:27:H3GGKBBXX:5:2106:26697:19056,J00121:27:H3GGKBBXX:5:2208:3376:39629,J00121:27:H3GGKBBXX:5:2212:3924:3723,J00121:27:H3GGKBBXX:5:1207:15402:25931,J00121:27:H3GGKBBXX:5:1209:15990:36903,J00121:27:H3GGKBBXX:5:2122:19674:41598,J00121:27:H3GGKBBXX:5:2227:15158:22063,J00121:27:H3GGKBBXX:5:1220:18416:31751,J00121:27:H3GGKBBXX:5:2214:4817:41809,J00121:27:H3GGKBBXX:5:1201:3985:29044,J00121:27:H3GGKBBXX:5:2228:26159:27971,J00121:27:H3GGKBBXX:5:1207:9577:11126;sequence=TATAGCAAAATTATCTGTATTTTTAAAAATATTTTCTTGTATGATTTTAAATGAATTGAGATTTATAAAATGACTTTAACAAGAATAAATATTAAAGGCTGTCGAATCAATAA;start=248868;subtype=IES;support_ref=6;support_variant=86;type=IES;
scaffold51_21_with_IES	MILORD	internal_eliminated_sequence	250527	250635	.	.	.	ID=MILORD.21.250527.250635;Name=MILORD.21.250527.250635;bounded_by_ta=TRUE;common_boundary=None;end=250635;ies_id=IESPGM.PTET51.1.21.240986;ies_left_dist=1126;ies_min_dist=1115;ies_right_dist=1115;junction_seq=ataaatcataggcttTAcaaatagttatcgta;read_names=J00121:27:H3GGKBBXX:5:1203:14681:47295;sequence=TATTGTAGATGTCTATTTTAAAGTAAAAGTTCAACAAATTATCATTTTTTGAGAAATTAGATTTTCATTTGATGCTAATGATGATGGAAAATAAAATTATGATTTAGAA;start=250527;subtype=MAC;support_ref=123;support_variant=1;type=CRYPTIC;
scaffold51_21_with_IES	MILORD	internal_eliminated_sequence	251653	251750	.	.	.	ID=MILORD.21.251653.251750;Name=MILORD.21.251653.251750;bounded_by_ta=TRUE;common_boundary=Both;end=251750;ies_id=IESPGM.PTET51.1.21.240986;ies_left_dist=0;ies_min_dist=0;ies_right_dist=0;junction_seq=aagtatcatttttgaTAtcattaggataaaaa;read_names=J00121:27:H3GGKBBXX:5:1221:21643:3864,J00121:27:H3GGKBBXX:5:2217:10358:43779,J00121:27:H3GGKBBXX:5:2206:30127:37343,J00121:27:H3GGKBBXX:5:2128:3417:32842,J00121:27:H3GGKBBXX:5:1103:23571:46416,J00121:27:H3GGKBBXX:5:1119:14448:2650,J00121:27:H3GGKBBXX:5:1101:22333:30345,J00121:27:H3GGKBBXX:5:2228:12713:29536,J00121:27:H3GGKBBXX:5:1119:4178:16788,J00121:27:H3GGKBBXX:5:2119:5842:19460,J00121:27:H3GGKBBXX:5:1222:11525:4514,J00121:27:H3GGKBBXX:5:1213:12256:24489,J00121:27:H3GGKBBXX:5:1220:3325:29237,J00121:27:H3GGKBBXX:5:1109:25114:35901,J00121:27:H3GGKBBXX:5:1201:27570:22819,J00121:27:H3GGKBBXX:5:1213:17026:44078,J00121:27:H3GGKBBXX:5:2111:25307:23294,J00121:27:H3GGKBBXX:5:1210:6177:29290,J00121:27:H3GGKBBXX:5:2227:27082:24261,J00121:27:H3GGKBBXX:5:1204:13017:48245,J00121:27:H3GGKBBXX:5:1128:21897:20375,J00121:27:H3GGKBBXX:5:1104:11667:42706,J00121:27:H3GGKBBXX:5:1125:22069:6677,J00121:27:H3GGKBBXX:5:1204:13027:48263,J00121:27:H3GGKBBXX:5:1119:20730:22397,J00121:27:H3GGKBBXX:5:1216:23815:18880,J00121:27:H3GGKBBXX:5:2117:30584:19918,J00121:27:H3GGKBBXX:5:1224:19207:48702,J00121:27:H3GGKBBXX:5:2217:20324:48245,J00121:27:H3GGKBBXX:5:2201:7912:34512,J00121:27:H3GGKBBXX:5:2201:28757:29061,J00121:27:H3GGKBBXX:5:1105:15412:15399,J00121:27:H3GGKBBXX:5:2218:12185:46768,J00121:27:H3GGKBBXX:5:2111:11749:22063,J00121:27:H3GGKBBXX:5:1215:21115:41739,J00121:27:H3GGKBBXX:5:1128:11606:21008,J00121:27:H3GGKBBXX:5:2203:20557:36130,J00121:27:H3GGKBBXX:5:2101:21663:16137,J00121:27:H3GGKBBXX:5:1228:10318:38820,J00121:27:H3GGKBBXX:5:1225:14397:30380,J00121:27:H3GGKBBXX:5:1119:7496:32525,J00121:27:H3GGKBBXX:5:1223:10379:45150,J00121:27:H3GGKBBXX:5:1219:9617:6308,J00121:27:H3GGKBBXX:5:1215:28767:40614,J00121:27:H3GGKBBXX:5:2109:20638:38416,J00121:27:H3GGKBBXX:5:1224:9780:10387;sequence=TACATTTAATTTTATTGCATATTGAGAATTTTCTTTATTACCCAATTAAGAAACATATTAATACAATGAAAAATATTAGAGGAATTTCTTACACAATG;start=251653;subtype=IES;support_ref=0;support_variant=46;type=IES;
scaffold51_21_with_IES	MILORD	internal_eliminated_sequence	252043	252344	.	.	.	ID=MILORD.21.252043.252344;Name=MILORD.21.252043.252344;bounded_by_ta=TRUE;common_boundary=RIGHT;end=252344;ies_id=IESPGM.PTET51.1.21.241494;ies_left_dist=216;ies_min_dist=0;ies_right_dist=0;junction_seq=aaaacagagcattatTAattgataaaatctaa;read_names=J00121:27:H3GGKBBXX:5:1226:4087:34776;sequence=TATTAGAAATGGAAGAAAAAAAATTGCTTTTAATTTTAAAATTTTAGTTGAGAAAATCAACTTTTTAAAAAAATTACGATTAGTTTCTTAATTAGAAGTTTATAGTATATATTTTTAATTATTAAGGATATCTTTATAGGAAATATTTTTGTAAAGCTGACCAATTAAAAAAAGTAATTAGAATAGATGCAAAAATTAAAGTTGAAAAAAATTAATTATTGTCGTCGTAACTTTTCAAACCTTTTCACTCCATTCATTCTATCAAATTGCTGGAAAAAACATTTAACTTTATACATTGACAA;start=252043;subtype=PARTIAL_EXTERNAL;support_ref=138;support_variant=1;type=ALTERNATIVE;
scaffold51_21_with_IES	MILORD	internal_eliminated_sequence	252259	252344	.	.	.	ID=MILORD.21.252259.252344;Name=MILORD.21.252259.252344;bounded_by_ta=TRUE;common_boundary=Both;end=252344;ies_id=IESPGM.PTET51.1.21.241494;ies_left_dist=0;ies_min_dist=0;ies_right_dist=0;junction_seq=ttgaaaaaaattaatTAattgataaaatctaa;read_names=J00121:27:H3GGKBBXX:5:1113:5426:26301,J00121:27:H3GGKBBXX:5:2224:23460:40948,J00121:27:H3GGKBBXX:5:2110:25164:44078,J00121:27:H3GGKBBXX:5:1212:20273:15170,J00121:27:H3GGKBBXX:5:1202:17553:13517,J00121:27:H3GGKBBXX:5:2212:25317:42267,J00121:27:H3GGKBBXX:5:2126:21673:39260,J00121:27:H3GGKBBXX:5:1207:4229:7697,J00121:27:H3GGKBBXX:5:1221:29691:37361,J00121:27:H3GGKBBXX:5:2223:16062:27391,J00121:27:H3GGKBBXX:5:1128:5030:28498,J00121:27:H3GGKBBXX:5:1111:11596:33580,J00121:27:H3GGKBBXX:5:1228:8765:39400,J00121:27:H3GGKBBXX:5:2115:6492:13482,J00121:27:H3GGKBBXX:5:2125:13585:7591,J00121:27:H3GGKBBXX:5:1219:15037:2369,J00121:27:H3GGKBBXX:5:2113:18020:13552,J00121:27:H3GGKBBXX:5:1202:23480:39541,J00121:27:H3GGKBBXX:5:1123:9465:39699,J00121:27:H3GGKBBXX:5:1107:16660:29131,J00121:27:H3GGKBBXX:5:1109:14590:49001,J00121:27:H3GGKBBXX:5:2203:11982:45256,J00121:27:H3GGKBBXX:5:2113:15422:48333,J00121:27:H3GGKBBXX:5:2203:16082:8084,J00121:27:H3GGKBBXX:5:1107:8856:45361,J00121:27:H3GGKBBXX:5:2211:30705:36587,J00121:27:H3GGKBBXX:5:2217:30157:8594,J00121:27:H3GGKBBXX:5:1123:10450:20164,J00121:27:H3GGKBBXX:5:2113:27428:23768,J00121:27:H3GGKBBXX:5:1220:8501:39647,J00121:27:H3GGKBBXX:5:2218:5507:35303,J00121:27:H3GGKBBXX:5:2226:28077:29149,J00121:27:H3GGKBBXX:5:2215:8734:25386,J00121:27:H3GGKBBXX:5:2222:19339:3530,J00121:27:H3GGKBBXX:5:1212:29853:9156,J00121:27:H3GGKBBXX:5:2224:15108:22080,J00121:27:H3GGKBBXX:5:2217:3112:15223,J00121:27:H3GGKBBXX:5:2220:30046:37976,J00121:27:H3GGKBBXX:5:2118:25743:10510,J00121:27:H3GGKBBXX:5:2102:26240:25052,J00121:27:H3GGKBBXX:5:2117:17269:4233,J00121:27:H3GGKBBXX:5:1123:25083:28287,J00121:27:H3GGKBBXX:5:1204:3792:8383,J00121:27:H3GGKBBXX:5:1214:18873:9086,J00121:27:H3GGKBBXX:5:2126:17980:20445,J00121:27:H3GGKBBXX:5:2219:25986:3371,J00121:27:H3GGKBBXX:5:2222:20567:3618,J00121:27:H3GGKBBXX:5:1218:26494:40156,J00121:27:H3GGKBBXX:5:1222:19857:14730,J00121:27:H3GGKBBXX:5:1217:5274:2158,J00121:27:H3GGKBBXX:5:2201:6238:9350,J00121:27:H3GGKBBXX:5:1123:23023:41528,J00121:27:H3GGKBBXX:5:2224:27448:2844,J00121:27:H3GGKBBXX:5:2209:24708:26969,J00121:27:H3GGKBBXX:5:1115:30513:47225,J00121:27:H3GGKBBXX:5:1208:8217:19109,J00121:27:H3GGKBBXX:5:1201:12702:5112,J00121:27:H3GGKBBXX:5:1105:13697:4901,J00121:27:H3GGKBBXX:5:1119:16904:36622,J00121:27:H3GGKBBXX:5:1121:23815:21729,J00121:27:H3GGKBBXX:5:1107:17482:23522,J00121:27:H3GGKBBXX:5:2121:24089:13271,J00121:27:H3GGKBBXX:5:2227:15463:4338,J00121:27:H3GGKBBXX:5:1212:12621:25755,J00121:27:H3GGKBBXX:5:2109:24931:21483,J00121:27:H3GGKBBXX:5:1120:17411:37853,J00121:27:H3GGKBBXX:5:1209:28402:2141,J00121:27:H3GGKBBXX:5:2218:19827:26388,J00121:27:H3GGKBBXX:5:2219:23784:30433,J00121:27:H3GGKBBXX:5:2213:29802:9526,J00121:27:H3GGKBBXX:5:1205:18994:27479,J00121:27:H3GGKBBXX:5:1216:9069:6976,J00121:27:H3GGKBBXX:5:2220:29285:9297,J00121:27:H3GGKBBXX:5:2103:30452:9596,J00121:27:H3GGKBBXX:5:1118:28026:38275,J00121:27:H3GGKBBXX:5:1207:15493:29641,J00121:27:H3GGKBBXX:5:2214:7527:44500,J00121:27:H3GGKBBXX:5:1203:19278:33211,J00121:27:H3GGKBBXX:5:1204:12337:16295,J00121:27:H3GGKBBXX:5:1214:5568:6923,J00121:27:H3GGKBBXX:5:1207:6360:29395,J00121:27:H3GGKBBXX:5:2211:11129:35550,J00121:27:H3GGKBBXX:5:1205:20090:23505,J00121:27:H3GGKBBXX:5:1227:32319:14097,J00121:27:H3GGKBBXX:5:1207:12773:10546,J00121:27:H3GGKBBXX:5:1107:6644:18388,J00121:27:H3GGKBBXX:5:2225:2696:37220,J00121:27:H3GGKBBXX:5:2102:20029:31277,J00121:27:H3GGKBBXX:5:1113:22242:27619,J00121:27:H3GGKBBXX:5:1228:19339:44359,J00121:27:H3GGKBBXX:5:2211:21308:33738,J00121:27:H3GGKBBXX:5:1101:24880:7011,J00121:27:H3GGKBBXX:5:1117:13393:18757;sequence=TATTGTCGTCGTAACTTTTCAAACCTTTTCACTCCATTCATTCTATCAAATTGCTGGAAAAAACATTTAACTTTATACATTGACAA;start=252259;subtype=IES;support_ref=8;support_variant=93;type=IES;
scaffold51_21_with_IES	MILORD	internal_eliminated_sequence	254435	254533	.	.	.	ID=MILORD.21.254435.254533;Name=MILORD.21.254435.254533;bounded_by_ta=TRUE;common_boundary=Both;end=254533;ies_id=IESPGM.PTET51.1.21.243584;ies_left_dist=0;ies_min_dist=0;ies_right_dist=0;junction_seq=aaagtaagaggttatTAtaaaagatatttccc;read_names=J00121:27:H3GGKBBXX:5:2206:11769:9438,J00121:27:H3GGKBBXX:5:1220:24008:34231,J00121:27:H3GGKBBXX:5:2211:22262:40209,J00121:27:H3GGKBBXX:5:1216:22404:42847,J00121:27:H3GGKBBXX:5:1127:16650:31294,J00121:27:H3GGKBBXX:5:1121:19421:23118,J00121:27:H3GGKBBXX:5:2110:15676:29888,J00121:27:H3GGKBBXX:5:1104:14539:34811,J00121:27:H3GGKBBXX:5:2203:30492:43744,J00121:27:H3GGKBBXX:5:2101:4026:41176,J00121:27:H3GGKBBXX:5:1219:3863:22116,J00121:27:H3GGKBBXX:5:2120:11596:25527,J00121:27:H3GGKBBXX:5:1121:9364:29219,J00121:27:H3GGKBBXX:5:1209:13169:1560,J00121:27:H3GGKBBXX:5:1109:14346:7644,J00121:27:H3GGKBBXX:5:1217:8806:30116,J00121:27:H3GGKBBXX:5:2211:22059:40033,J00121:27:H3GGKBBXX:5:2124:5741:45520,J00121:27:H3GGKBBXX:5:2111:13230:14854,J00121:27:H3GGKBBXX:5:1124:9262:9420,J00121:27:H3GGKBBXX:5:1220:27265:24859,J00121:27:H3GGKBBXX:5:2109:23084:33017,J00121:27:H3GGKBBXX:5:1119:6268:29589,J00121:27:H3GGKBBXX:5:2202:29244:40666,J00121:27:H3GGKBBXX:5:1209:8968:34371,J00121:27:H3GGKBBXX:5:2228:9425:40895,J00121:27:H3GGKBBXX:5:1209:14996:13799,J00121:27:H3GGKBBXX:5:1207:8217:48790,J00121:27:H3GGKBBXX:5:1122:8826:3072,J00121:27:H3GGKBBXX:5:1225:14681:30028,J00121:27:H3GGKBBXX:5:1104:24292:12075,J00121:27:H3GGKBBXX:5:2116:19400:17702,J00121:27:H3GGKBBXX:5:2207:23794:29114,J00121:27:H3GGKBBXX:5:1110:16315:20797,J00121:27:H3GGKBBXX:5:1211:24292:35813,J00121:27:H3GGKBBXX:5:1217:16640:16120,J00121:27:H3GGKBBXX:5:1122:26971:11583,J00121:27:H3GGKBBXX:5:2221:28392:998,J00121:27:H3GGKBBXX:5:1216:15077:27654,J00121:27:H3GGKBBXX:5:2213:29833:1173,J00121:27:H3GGKBBXX:5:2219:13900:3635,J00121:27:H3GGKBBXX:5:2104:13108:45414,J00121:27:H3GGKBBXX:5:2203:12997:36042,J00121:27:H3GGKBBXX:5:1106:28777:1420,J00121:27:H3GGKBBXX:5:2209:13595:6097,J00121:27:H3GGKBBXX:5:1121:25205:18089,J00121:27:H3GGKBBXX:5:2228:7202:4127,J00121:27:H3GGKBBXX:5:2212:15493:35233,J00121:27:H3GGKBBXX:5:1206:21694:44253,J00121:27:H3GGKBBXX:5:1102:10683:11565,J00121:27:H3GGKBBXX:5:2107:20496:17350,J00121:27:H3GGKBBXX:5:2208:8389:39277,J00121:27:H3GGKBBXX:5:1116:27387:26969,J00121:27:H3GGKBBXX:5:2223:27245:48983,J00121:27:H3GGKBBXX:5:2211:4117:20164,J00121:27:H3GGKBBXX:5:1205:2250:1560,J00121:27:H3GGKBBXX:5:1215:16051:20375,J00121:27:H3GGKBBXX:5:1116:15442:36481,J00121:27:H3GGKBBXX:5:1202:12347:47506;sequence=TACAATCAAAATGAGACAATTTATTTCAAATGATCAAATAAACAAATGTCATGTCCTATTAGAATCATGCAAAAATAAAAATTATTAGATGAGTTACTG;start=254435;subtype=IES;support_ref=2;support_variant=59;type=IES;
scaffold51_21_with_IES	MILORD	internal_eliminated_sequence	255725	255789	.	.	.	ID=MILORD.21.255725.255789;Name=MILORD.21.255725.255789;bounded_by_ta=TRUE;common_boundary=Both;end=255789;ies_id=IESPGM.PTET51.1.21.244775;ies_left_dist=0;ies_min_dist=0;ies_right_dist=0;junction_seq=attattaaacacaatTAttacctttaaccatt;read_names=J00121:27:H3GGKBBXX:5:2110:9161:34952,J00121:27:H3GGKBBXX:5:1212:11880:25386,J00121:27:H3GGKBBXX:5:1126:6867:30556,J00121:27:H3GGKBBXX:5:2224:6583:41985,J00121:27:H3GGKBBXX:5:1113:28554:9332,J00121:27:H3GGKBBXX:5:1114:18639:1930,J00121:27:H3GGKBBXX:5:2216:2199:12480,J00121:27:H3GGKBBXX:5:2126:19218:18511,J00121:27:H3GGKBBXX:5:1117:23135:4268,J00121:27:H3GGKBBXX:5:2214:4381:22872,J00121:27:H3GGKBBXX:5:2110:15037:12181,J00121:27:H3GGKBBXX:5:1119:27519:6906,J00121:27:H3GGKBBXX:5:1125:25773:26986,J00121:27:H3GGKBBXX:5:2215:4117:34055,J00121:27:H3GGKBBXX:5:1102:14428:42354,J00121:27:H3GGKBBXX:5:1213:25144:19496,J00121:27:H3GGKBBXX:5:1206:13575:22801,J00121:27:H3GGKBBXX:5:1218:10216:11179,J00121:27:H3GGKBBXX:5:2210:23632:7521;sequence=TATTATCAAATTGAATTAAAATTGAATACTTGAAATTAAAATATAATCAAAAATACAATTAACAA;start=255725;subtype=IES;support_ref=5;support_variant=19;type=IES;
scaffold51_21_with_IES	MILORD	internal_eliminated_sequence	257178	257244	.	.	.	ID=MILORD.21.257178.257244;Name=MILORD.21.257178.257244;bounded_by_ta=TRUE;common_boundary=Both;end=257244;ies_id=IESPGM.PTET51.1.21.246163;ies_left_dist=0;ies_min_dist=0;ies_right_dist=0;junction_seq=ttataacactgtctaTAttacatcaaagaatc;read_names=J00121:27:H3GGKBBXX:5:2228:17350:19531,J00121:27:H3GGKBBXX:5:1221:1499:12321,J00121:27:H3GGKBBXX:5:1210:27255:18019,J00121:27:H3GGKBBXX:5:1107:16396:38943,J00121:27:H3GGKBBXX:5:2216:31862:45660,J00121:27:H3GGKBBXX:5:2128:5183:42900,J00121:27:H3GGKBBXX:5:2208:9029:48438,J00121:27:H3GGKBBXX:5:1107:18994:12568,J00121:27:H3GGKBBXX:5:1121:17371:14150,J00121:27:H3GGKBBXX:5:2220:30868:5534,J00121:27:H3GGKBBXX:5:1125:11221:2334,J00121:27:H3GGKBBXX:5:1119:23186:26969,J00121:27:H3GGKBBXX:5:1121:13595:3494,J00121:27:H3GGKBBXX:5:2212:31284:11812,J00121:27:H3GGKBBXX:5:1224:27691:8224,J00121:27:H3GGKBBXX:5:2206:27559:22028,J00121:27:H3GGKBBXX:5:2202:19705:40350,J00121:27:H3GGKBBXX:5:2228:10115:32560,J00121:27:H3GGKBBXX:5:1111:17401:39805,J00121:27:H3GGKBBXX:5:1125:17969:35022,J00121:27:H3GGKBBXX:5:2109:17086:10211,J00121:27:H3GGKBBXX:5:2213:24890:29501,J00121:27:H3GGKBBXX:5:2108:16721:11407,J00121:27:H3GGKBBXX:5:1222:7527:26072,J00121:27:H3GGKBBXX:5:1215:20141:3934,J00121:27:H3GGKBBXX:5:2101:3488:18230,J00121:27:H3GGKBBXX:5:2105:17513:5745,J00121:27:H3GGKBBXX:5:1206:12317:18968,J00121:27:H3GGKBBXX:5:1222:7324:48966,J00121:27:H3GGKBBXX:5:2108:31355:34442,J00121:27:H3GGKBBXX:5:1226:15788:48614,J00121:27:H3GGKBBXX:5:2201:19471:29712,J00121:27:H3GGKBBXX:5:2108:19624:22696,J00121:27:H3GGKBBXX:5:1207:21531:41686,J00121:27:H3GGKBBXX:5:1205:25246:18019,J00121:27:H3GGKBBXX:5:1224:16264:45818,J00121:27:H3GGKBBXX:5:2120:5375:6097,J00121:27:H3GGKBBXX:5:2108:29224:47559;sequence=TATAGTAAGATGATATGATTTTCATTGATTTCAATGCTGATAACTAAACATTGAATTAGATTATCTA;start=257178;subtype=IES;support_ref=0;support_variant=38;type=IES;
scaffold51_21_with_IES	MILORD	internal_eliminated_sequence	259441	259470	.	.	.	ID=MILORD.21.259441.259470;Name=MILORD.21.259441.259470;bounded_by_ta=TRUE;common_boundary=Both;end=259470;ies_id=IESPGM.PTET51.1.21.248359;ies_left_dist=0;ies_min_dist=0;ies_right_dist=0;junction_seq=ctttctttttattaaTAtcttatattccctta;read_names=J00121:27:H3GGKBBXX:5:1127:6583:41774,J00121:27:H3GGKBBXX:5:1119:5984:33774,J00121:27:H3GGKBBXX:5:1208:17218:21377,J00121:27:H3GGKBBXX:5:1121:22353:47120,J00121:27:H3GGKBBXX:5:1102:5548:44658,J00121:27:H3GGKBBXX:5:2111:11322:22168,J00121:27:H3GGKBBXX:5:2220:8298:41475,J00121:27:H3GGKBBXX:5:2125:8866:38838,J00121:27:H3GGKBBXX:5:2207:11251:5306,J00121:27:H3GGKBBXX:5:1221:15412:38328,J00121:27:H3GGKBBXX:5:1214:10571:2545,J00121:27:H3GGKBBXX:5:1204:11860:48597,J00121:27:H3GGKBBXX:5:1118:4635:41000,J00121:27:H3GGKBBXX:5:2115:27093:46575,J00121:27:H3GGKBBXX:5:2116:20334:6906,J00121:27:H3GGKBBXX:5:1103:3325:6308,J00121:27:H3GGKBBXX:5:1108:31842:37572,J00121:27:H3GGKBBXX:5:1201:6796:5147,J00121:27:H3GGKBBXX:5:2213:15321:33422,J00121:27:H3GGKBBXX:5:1221:14712:22309,J00121:27:H3GGKBBXX:5:1220:4756:6783,J00121:27:H3GGKBBXX:5:1225:12926:39436,J00121:27:H3GGKBBXX:5:2104:26433:42302,J00121:27:H3GGKBBXX:5:2206:18649:32859,J00121:27:H3GGKBBXX:5:1205:22668:8348,J00121:27:H3GGKBBXX:5:1223:22851:40069,J00121:27:H3GGKBBXX:5:1116:18223:48192,J00121:27:H3GGKBBXX:5:2208:14143:44640,J00121:27:H3GGKBBXX:5:1224:12692:4637,J00121:27:H3GGKBBXX:5:1222:28463:45115,J00121:27:H3GGKBBXX:5:2119:11099:34301,J00121:27:H3GGKBBXX:5:2118:28808:38996,J00121:27:H3GGKBBXX:5:2125:14468:45731,J00121:27:H3GGKBBXX:5:2107:6908:45115,J00121:27:H3GGKBBXX:5:1109:5497:23153,J00121:27:H3GGKBBXX:5:1127:11373:18458,J00121:27:H3GGKBBXX:5:1223:5457:37959,J00121:27:H3GGKBBXX:5:2205:3549:5429,J00121:27:H3GGKBBXX:5:1221:30797:33545,J00121:27:H3GGKBBXX:5:1117:26474:17755,J00121:27:H3GGKBBXX:5:2220:8887:30995,J00121:27:H3GGKBBXX:5:1201:27326:17157,J00121:27:H3GGKBBXX:5:2104:23937:30626,J00121:27:H3GGKBBXX:5:1211:13007:21465,J00121:27:H3GGKBBXX:5:2212:5010:43796,J00121:27:H3GGKBBXX:5:1111:11221:48227,J00121:27:H3GGKBBXX:5:1221:9303:12761,J00121:27:H3GGKBBXX:5:1212:15940:15258,J00121:27:H3GGKBBXX:5:1209:28544:37624,J00121:27:H3GGKBBXX:5:2226:29285:34231,J00121:27:H3GGKBBXX:5:1213:16325:41563,J00121:27:H3GGKBBXX:5:1210:14133:29993,J00121:27:H3GGKBBXX:5:1210:20537:19988,J00121:27:H3GGKBBXX:5:2202:26352:15961,J00121:27:H3GGKBBXX:5:2207:23389:7064,J00121:27:H3GGKBBXX:5:2125:9759:30925,J00121:27:H3GGKBBXX:5:2215:21704:3371,J00121:27:H3GGKBBXX:5:2201:21511:32261,J00121:27:H3GGKBBXX:5:2228:28412:39014,J00121:27:H3GGKBBXX:5:1104:9800:19109,J00121:27:H3GGKBBXX:5:2109:27133:41581,J00121:27:H3GGKBBXX:5:2102:25915:43234;sequence=TATAGTGTACTTAATATTATATATCCATTA;start=259441;subtype=IES;support_ref=3;support_variant=62;type=IES;
scaffold51_21_with_IES	MILORD	internal_eliminated_sequence	262379	262472	.	.	.	ID=MILORD.21.262379.262472;Name=MILORD.21.262379.262472;bounded_by_ta=TRUE;common_boundary=None;end=262472;ies_id=IESPGM.PTET51.1.21.252558;ies_left_dist=1291;ies_min_dist=1223;ies_right_dist=1223;junction_seq=ttaataatatgtttgTAgaataaaaggtagaa;read_names=J00121:27:H3GGKBBXX:5:2225:29508:32543;sequence=TACACTATTTATCCATTAATAAATTTAATTATGCTGAGTATATTTTAAGTCTTAAAGAATGGAATTTGTACACAAAAAAAGAAAAAAGTAGTTG;start=262379;subtype=MAC;support_ref=99;support_variant=1;type=CRYPTIC;
scaffold51_21_with_IES	MILORD	internal_eliminated_sequence	263670	263695	.	.	.	ID=MILORD.21.263670.263695;Name=MILORD.21.263670.263695;bounded_by_ta=TRUE;common_boundary=Both;end=263695;ies_id=IESPGM.PTET51.1.21.252558;ies_left_dist=0;ies_min_dist=0;ies_right_dist=0;junction_seq=ctatgattacttatgTAcatagagttggcaga;read_names=J00121:27:H3GGKBBXX:5:2107:21318:31927,J00121:27:H3GGKBBXX:5:2221:14499:33264,J00121:27:H3GGKBBXX:5:2203:13646:16524,J00121:27:H3GGKBBXX:5:1203:17756:7222,J00121:27:H3GGKBBXX:5:1222:26260:42601,J00121:27:H3GGKBBXX:5:1224:4371:28446,J00121:27:H3GGKBBXX:5:1224:20151:28709,J00121:27:H3GGKBBXX:5:2117:27935:41458,J00121:27:H3GGKBBXX:5:2228:17492:13377,J00121:27:H3GGKBBXX:5:2205:13555:25122,J00121:27:H3GGKBBXX:5:1209:28635:44851,J00121:27:H3GGKBBXX:5:1212:19339:14854,J00121:27:H3GGKBBXX:5:1112:24454:20515,J00121:27:H3GGKBBXX:5:1113:7040:18968,J00121:27:H3GGKBBXX:5:1205:19847:30714,J00121:27:H3GGKBBXX:5:2214:20151:46223,J00121:27:H3GGKBBXX:5:2214:25266:31312,J00121:27:H3GGKBBXX:5:2208:16072:8277,J00121:27:H3GGKBBXX:5:2123:5426:22045,J00121:27:H3GGKBBXX:5:2201:6218:32806,J00121:27:H3GGKBBXX:5:2121:27976:34073,J00121:27:H3GGKBBXX:5:1115:15432:6853,J00121:27:H3GGKBBXX:5:1223:6258:18318,J00121:27:H3GGKBBXX:5:1119:24901:23786,J00121:27:H3GGKBBXX:5:2113:17269:44886,J00121:27:H3GGKBBXX:5:2109:23368:38011,J00121:27:H3GGKBBXX:5:1221:28524:39207,J00121:27:H3GGKBBXX:5:1119:23490:32314,J00121:27:H3GGKBBXX:5:1116:13667:31365,J00121:27:H3GGKBBXX:5:1217:10998:8840,J00121:27:H3GGKBBXX:5:1222:4350:3934,J00121:27:H3GGKBBXX:5:1215:7720:19302;sequence=TATAATATAAGAGACTAACTCCAATA;start=263670;subtype=IES;support_ref=6;support_variant=32;type=IES;
scaffold51_21_with_IES	MILORD	internal_eliminated_sequence	265227	265303	.	.	.	ID=MILORD.21.265227.265303;Name=MILORD.21.265227.265303;bounded_by_ta=TRUE;common_boundary=LEFT;end=265303;ies_id=IESPGM.PTET51.1.21.254089;ies_left_dist=0;ies_min_dist=0;ies_right_dist=-2;junction_seq=cagcacattctttcgTAatcataaatctgcta;read_names=J00121:27:H3GGKBBXX:5:2211:22668:17210;sequence=TATTGTATATCAATTTTTTCCACATTATTTCTGAAATTTAGAATTGATTTTAAATTGTCTTAATATTTTTAATAATA;start=265227;subtype=PARTIAL_EXTERNAL;support_ref=3;support_variant=1;type=ALTERNATIVE;
scaffold51_21_with_IES	MILORD	internal_eliminated_sequence	265227	265301	.	.	.	ID=MILORD.21.265227.265301;Name=MILORD.21.265227.265301;bounded_by_ta=TRUE;common_boundary=Both;end=265301;ies_id=IESPGM.PTET51.1.21.254089;ies_left_dist=0;ies_min_dist=0;ies_right_dist=0;junction_seq=cagcacattctttcgTAtaatcataaatctgc;read_names=J00121:27:H3GGKBBXX:5:2225:19999:15785,J00121:27:H3GGKBBXX:5:1204:13271:12990,J00121:27:H3GGKBBXX:5:2116:20699:48227,J00121:27:H3GGKBBXX:5:1218:13535:2615,J00121:27:H3GGKBBXX:5:1122:15351:44412,J00121:27:H3GGKBBXX:5:2228:8846:33949,J00121:27:H3GGKBBXX:5:2107:7425:6554,J00121:27:H3GGKBBXX:5:2203:25073:41352,J00121:27:H3GGKBBXX:5:1228:10754:8945,J00121:27:H3GGKBBXX:5:2112:23145:35339,J00121:27:H3GGKBBXX:5:2213:14001:38310,J00121:27:H3GGKBBXX:5:1112:3772:16647,J00121:27:H3GGKBBXX:5:2102:28331:43585,J00121:27:H3GGKBBXX:5:2216:5426:45818,J00121:27:H3GGKBBXX:5:2205:21125:12990,J00121:27:H3GGKBBXX:5:1122:21044:40772,J00121:27:H3GGKBBXX:5:2110:11667:22907,J00121:27:H3GGKBBXX:5:2228:10845:31751,J00121:27:H3GGKBBXX:5:2207:25449:13658,J00121:27:H3GGKBBXX:5:2221:24505:37062,J00121:27:H3GGKBBXX:5:2217:22648:38908,J00121:27:H3GGKBBXX:5:2223:20618:3002,J00121:27:H3GGKBBXX:5:2102:22232:31118,J00121:27:H3GGKBBXX:5:2213:15371:48561,J00121:27:H3GGKBBXX:5:2226:24251:9965,J00121:27:H3GGKBBXX:5:2205:18619:39699,J00121:27:H3GGKBBXX:5:1204:7131:25773,J00121:27:H3GGKBBXX:5:2208:6066:31031,J00121:27:H3GGKBBXX:5:2115:4685:20058,J00121:27:H3GGKBBXX:5:2111:14306:34582,J00121:27:H3GGKBBXX:5:2122:25591:5991,J00121:27:H3GGKBBXX:5:2224:11403:10036,J00121:27:H3GGKBBXX:5:2113:19806:23575,J00121:27:H3GGKBBXX:5:2216:5923:2439,J00121:27:H3GGKBBXX:5:1204:21765:25386,J00121:27:H3GGKBBXX:5:1118:13819:2650,J00121:27:H3GGKBBXX:5:1106:11332:15750,J00121:27:H3GGKBBXX:5:2220:13250:4760,J00121:27:H3GGKBBXX:5:1126:8450:46205,J00121:27:H3GGKBBXX:5:1213:23470:18318,J00121:27:H3GGKBBXX:5:2209:15706:45520,J00121:27:H3GGKBBXX:5:1222:15453:5306,J00121:27:H3GGKBBXX:5:1201:12398:9578,J00121:27:H3GGKBBXX:5:1204:26808:1490,J00121:27:H3GGKBBXX:5:2118:25083:27936,J00121:27:H3GGKBBXX:5:1207:6066:14432,J00121:27:H3GGKBBXX:5:1213:23693:32138,J00121:27:H3GGKBBXX:5:2221:7182:28850,J00121:27:H3GGKBBXX:5:1117:19948:46188,J00121:27:H3GGKBBXX:5:2117:8684:35884,J00121:27:H3GGKBBXX:5:1115:28402:19830,J00121:27:H3GGKBBXX:5:1122:20791:40789,J00121:27:H3GGKBBXX:5:2118:5061:46170,J00121:27:H3GGKBBXX:5:2101:13190:43831,J00121:27:H3GGKBBXX:5:1208:16396:4690,J00121:27:H3GGKBBXX:5:2108:10358:4919,J00121:27:H3GGKBBXX:5:2128:12824:44148,J00121:27:H3GGKBBXX:5:2207:1265:21025,J00121:27:H3GGKBBXX:5:1201:24545:43286,J00121:27:H3GGKBBXX:5:1124:11972:24419,J00121:27:H3GGKBBXX:5:2227:30787:25544,J00121:27:H3GGKBBXX:5:1108:28381:26371,J00121:27:H3GGKBBXX:5:2108:25073:18142,J00121:27:H3GGKBBXX:5:1221:19867:19249,J00121:27:H3GGKBBXX:5:2102:25195:17016,J00121:27:H3GGKBBXX:5:2226:22465:26599,J00121:27:H3GGKBBXX:5:1222:28260:2668,J00121:27:H3GGKBBXX:5:1108:9496:21078,J00121:27:H3GGKBBXX:5:2110:19086:24718;sequence=TATTGTATATCAATTTTTTCCACATTATTTCTGAAATTTAGAATTGATTTTAAATTGTCTTAATATTTTTAATAA;start=265227;subtype=IES;support_ref=6;support_variant=69;type=IES;
scaffold51_21_with_IES	MILORD	internal_eliminated_sequence	266096	266139	.	.	.	ID=MILORD.21.266096.266139;Name=MILORD.21.266096.266139;bounded_by_ta=TRUE;common_boundary=Both;end=266139;ies_id=IESPGM.PTET51.1.21.254883;ies_left_dist=0;ies_min_dist=0;ies_right_dist=0;junction_seq=ttattaatgagttatTAtaagaggccaataag;read_names=J00121:27:H3GGKBBXX:5:2111:8024:4462,J00121:27:H3GGKBBXX:5:2207:22293:12163,J00121:27:H3GGKBBXX:5:1107:4442:23505,J00121:27:H3GGKBBXX:5:2202:4624:38275,J00121:27:H3GGKBBXX:5:1102:18994:32578,J00121:27:H3GGKBBXX:5:1205:8562:13482,J00121:27:H3GGKBBXX:5:2103:18588:11442,J00121:27:H3GGKBBXX:5:1113:15980:20006,J00121:27:H3GGKBBXX:5:1119:9719:38662,J00121:27:H3GGKBBXX:5:2221:21694:39471,J00121:27:H3GGKBBXX:5:2218:10368:15311,J00121:27:H3GGKBBXX:5:1101:27509:43990,J00121:27:H3GGKBBXX:5:2116:23794:19759,J00121:27:H3GGKBBXX:5:2224:18629:44922,J00121:27:H3GGKBBXX:5:1206:13606:46873,J00121:27:H3GGKBBXX:5:1206:25063:44007,J00121:27:H3GGKBBXX:5:2209:7933:25404,J00121:27:H3GGKBBXX:5:2212:21805:17368,J00121:27:H3GGKBBXX:5:1214:18101:37185,J00121:27:H3GGKBBXX:5:2203:13667:41423,J00121:27:H3GGKBBXX:5:1105:20983:21535,J00121:27:H3GGKBBXX:5:1111:8653:7978,J00121:27:H3GGKBBXX:5:1119:9688:38785,J00121:27:H3GGKBBXX:5:1106:17178:38257,J00121:27:H3GGKBBXX:5:1218:22262:44711,J00121:27:H3GGKBBXX:5:2222:18010:11354,J00121:27:H3GGKBBXX:5:2126:29691:22977,J00121:27:H3GGKBBXX:5:2123:22658:47893,J00121:27:H3GGKBBXX:5:1228:24048:8418,J00121:27:H3GGKBBXX:5:2119:20090:41932,J00121:27:H3GGKBBXX:5:1115:19431:2633,J00121:27:H3GGKBBXX:5:2203:5548:16313,J00121:27:H3GGKBBXX:5:1206:8917:27039,J00121:27:H3GGKBBXX:5:2116:15473:36218,J00121:27:H3GGKBBXX:5:1221:15645:14783,J00121:27:H3GGKBBXX:5:2227:1712:46311,J00121:27:H3GGKBBXX:5:1121:23673:34670,J00121:27:H3GGKBBXX:5:1228:23216:7011,J00121:27:H3GGKBBXX:5:1108:27428:30310;sequence=TATAATTAGTTTAAATTAGATAGTGATTTTAAAGAAATGAAGAA;start=266096;subtype=IES;support_ref=9;support_variant=39;type=IES;
scaffold51_21_with_IES	MILORD	internal_eliminated_sequence	267176	267222	.	.	.	ID=MILORD.21.267176.267222;Name=MILORD.21.267176.267222;bounded_by_ta=TRUE;common_boundary=Both;end=267222;ies_id=IESPGM.PTET51.1.21.255919;ies_left_dist=0;ies_min_dist=0;ies_right_dist=0;junction_seq=ctctaagttttctgaTAatattataaacaatt;read_names=J00121:27:H3GGKBBXX:5:2213:14062:15135,J00121:27:H3GGKBBXX:5:1125:3711:43761,J00121:27:H3GGKBBXX:5:2226:7557:6220,J00121:27:H3GGKBBXX:5:2113:21176:13429,J00121:27:H3GGKBBXX:5:1101:13941:16295,J00121:27:H3GGKBBXX:5:1224:11109:5833,J00121:27:H3GGKBBXX:5:1202:4665:19742,J00121:27:H3GGKBBXX:5:1222:14103:28463,J00121:27:H3GGKBBXX:5:1126:23815:36288,J00121:27:H3GGKBBXX:5:2203:25378:3371,J00121:27:H3GGKBBXX:5:1212:18781:35198,J00121:27:H3GGKBBXX:5:1212:28889:4919,J00121:27:H3GGKBBXX:5:2128:22638:39137,J00121:27:H3GGKBBXX:5:1223:6542:4602,J00121:27:H3GGKBBXX:5:1119:24779:45273,J00121:27:H3GGKBBXX:5:2121:17574:21711,J00121:27:H3GGKBBXX:5:1203:24231:8629,J00121:27:H3GGKBBXX:5:2222:18122:9192,J00121:27:H3GGKBBXX:5:2208:17604:2563,J00121:27:H3GGKBBXX:5:1102:17482:40649,J00121:27:H3GGKBBXX:5:2210:12875:10018,J00121:27:H3GGKBBXX:5:2217:5528:33053,J00121:27:H3GGKBBXX:5:1120:15767:37607,J00121:27:H3GGKBBXX:5:1118:19147:9350,J00121:27:H3GGKBBXX:5:1103:19867:37044,J00121:27:H3GGKBBXX:5:1107:19877:19408,J00121:27:H3GGKBBXX:5:1103:13514:42847,J00121:27:H3GGKBBXX:5:1122:28909:46276,J00121:27:H3GGKBBXX:5:2102:17959:27057,J00121:27:H3GGKBBXX:5:1114:26758:48491,J00121:27:H3GGKBBXX:5:1110:3488:22450,J00121:27:H3GGKBBXX:5:2206:26058:43867,J00121:27:H3GGKBBXX:5:1107:10389:4303,J00121:27:H3GGKBBXX:5:1104:11809:47067,J00121:27:H3GGKBBXX:5:1112:7984:18740,J00121:27:H3GGKBBXX:5:1210:10521:39594,J00121:27:H3GGKBBXX:5:1115:11140:41827,J00121:27:H3GGKBBXX:5:1220:3863:36394,J00121:27:H3GGKBBXX:5:1203:14042:48509,J00121:27:H3GGKBBXX:5:1201:14752:40209,J00121:27:H3GGKBBXX:5:2113:4959:18599,J00121:27:H3GGKBBXX:5:2226:5660:35004,J00121:27:H3GGKBBXX:5:1208:27986:5323,J00121:27:H3GGKBBXX:5:1116:25784:21412,J00121:27:H3GGKBBXX:5:1102:24200:39523,J00121:27:H3GGKBBXX:5:2223:11596:22608,J00121:27:H3GGKBBXX:5:2102:28828:13289,J00121:27:H3GGKBBXX:5:1128:23317:8312,J00121:27:H3GGKBBXX:5:1122:11495:24507,J00121:27:H3GGKBBXX:5:1208:8197:34442,J00121:27:H3GGKBBXX:5:2209:5315:16331,J00121:27:H3GGKBBXX:5:1120:6725:15469,J00121:27:H3GGKBBXX:5:1223:26200:7644,J00121:27:H3GGKBBXX:5:1113:7496:35303,J00121:27:H3GGKBBXX:5:2219:19573:32455,J00121:27:H3GGKBBXX:5:1207:22100:24384,J00121:27:H3GGKBBXX:5:1112:8014:18757,J00121:27:H3GGKBBXX:5:2210:5264:16911,J00121:27:H3GGKBBXX:5:2215:7598:17685,J00121:27:H3GGKBBXX:5:1108:11627:19671,J00121:27:H3GGKBBXX:5:1207:2361:45994,J00121:27:H3GGKBBXX:5:1114:6634:12919,J00121:27:H3GGKBBXX:5:1122:25418:30732,J00121:27:H3GGKBBXX:5:1228:13362:24120,J00121:27:H3GGKBBXX:5:2215:25327:19812,J00121:27:H3GGKBBXX:5:1116:10338:27742,J00121:27:H3GGKBBXX:5:2225:6908:46838,J00121:27:H3GGKBBXX:5:2226:31527:38504,J00121:27:H3GGKBBXX:5:1117:15859:17931,J00121:27:H3GGKBBXX:5:2226:21552:1033,J00121:27:H3GGKBBXX:5:1109:27580:41897,J00121:27:H3GGKBBXX:5:2111:13890:39840,J00121:27:H3GGKBBXX:5:1211:13616:22942,J00121:27:H3GGKBBXX:5:2113:19319:35848,J00121:27:H3GGKBBXX:5:2110:6522:23909,J00121:27:H3GGKBBXX:5:1220:8014:17315;sequence=TACACTAATTTATACTAATCAATTATTATTTATAATATCTTCCACTA;start=267176;subtype=IES;support_ref=2;support_variant=76;type=IES;
scaffold51_21_with_IES	MILORD	internal_eliminated_sequence	268207	268270	.	.	.	ID=MILORD.21.268207.268270;Name=MILORD.21.268207.268270;bounded_by_ta=TRUE;common_boundary=Both;end=268270;ies_id=IESPGM.PTET51.1.21.256903;ies_left_dist=0;ies_min_dist=0;ies_right_dist=0;junction_seq=gttttatctaactgtTAttgtcaaaacatttt;read_names=J00121:27:H3GGKBBXX:5:1125:11860:35092,J00121:27:H3GGKBBXX:5:1125:11515:12093,J00121:27:H3GGKBBXX:5:1111:20080:47893,J00121:27:H3GGKBBXX:5:1216:20111:16999,J00121:27:H3GGKBBXX:5:2104:24008:49036,J00121:27:H3GGKBBXX:5:1211:8258:48333,J00121:27:H3GGKBBXX:5:2212:18568:33105,J00121:27:H3GGKBBXX:5:1112:10612:43339,J00121:27:H3GGKBBXX:5:1226:22049:46944,J00121:27:H3GGKBBXX:5:2113:22424:22168,J00121:27:H3GGKBBXX:5:1124:9861:35848,J00121:27:H3GGKBBXX:5:2210:25570:14959,J00121:27:H3GGKBBXX:5:1204:16904:15979,J00121:27:H3GGKBBXX:5:1203:8339:12849,J00121:27:H3GGKBBXX:5:1117:27133:14045;sequence=TATAGTTCATAAAATAAACTACAATTTTATATTTCAGCCAAATAAATAAGAATCTGATAAACTG;start=268207;subtype=IES;support_ref=1;support_variant=15;type=IES;
scaffold51_21_with_IES	MILORD	internal_eliminated_sequence	268847	268872	.	.	.	ID=MILORD.21.268847.268872;Name=MILORD.21.268847.268872;bounded_by_ta=TRUE;common_boundary=None;end=268872;ies_id=IESPGM.PTET51.1.21.257477;ies_left_dist=-2;ies_min_dist=2;ies_right_dist=-2;junction_seq=gattttaagatattaTAgttagtaggattaaa;read_names=J00121:27:H3GGKBBXX:5:2115:30685:42671,J00121:27:H3GGKBBXX:5:2123:3945:35303,J00121:27:H3GGKBBXX:5:1120:19542:38345,J00121:27:H3GGKBBXX:5:1102:17066:8312,J00121:27:H3GGKBBXX:5:1203:23967:35813,J00121:27:H3GGKBBXX:5:2210:12581:4198,J00121:27:H3GGKBBXX:5:1109:26616:45854,J00121:27:H3GGKBBXX:5:2228:9161:38679,J00121:27:H3GGKBBXX:5:1124:15290:32736,J00121:27:H3GGKBBXX:5:2226:17289:38873,J00121:27:H3GGKBBXX:5:1203:5589:8963,J00121:27:H3GGKBBXX:5:1115:17097:2668,J00121:27:H3GGKBBXX:5:2220:12743:16788,J00121:27:H3GGKBBXX:5:2228:3234:7099,J00121:27:H3GGKBBXX:5:1110:15625:42214,J00121:27:H3GGKBBXX:5:2219:9161:48526,J00121:27:H3GGKBBXX:5:2222:31568:5130,J00121:27:H3GGKBBXX:5:1224:9942:2475,J00121:27:H3GGKBBXX:5:2220:10338:13148,J00121:27:H3GGKBBXX:5:2111:3924:28692,J00121:27:H3GGKBBXX:5:1127:20923:3916,J00121:27:H3GGKBBXX:5:2217:8948:12005,J00121:27:H3GGKBBXX:5:2221:6877:14994,J00121:27:H3GGKBBXX:5:1203:23845:8453,J00121:27:H3GGKBBXX:5:1116:30046:41915,J00121:27:H3GGKBBXX:5:1118:16762:42179,J00121:27:H3GGKBBXX:5:1202:9222:24648,J00121:27:H3GGKBBXX:5:1222:14499:16911,J00121:27:H3GGKBBXX:5:2108:30289:19513,J00121:27:H3GGKBBXX:5:2222:5152:10704,J00121:27:H3GGKBBXX:5:1123:17452:17983,J00121:27:H3GGKBBXX:5:2101:8582:41616,J00121:27:H3GGKBBXX:5:1101:7791:43726,J00121:27:H3GGKBBXX:5:2219:25936:11724,J00121:27:H3GGKBBXX:5:1215:23947:2686,J00121:27:H3GGKBBXX:5:1221:28361:37097,J00121:27:H3GGKBBXX:5:2121:21024:19390,J00121:27:H3GGKBBXX:5:1203:15351:38609,J00121:27:H3GGKBBXX:5:1212:6157:23909,J00121:27:H3GGKBBXX:5:1215:28260:14555,J00121:27:H3GGKBBXX:5:1125:19431:15750,J00121:27:H3GGKBBXX:5:1213:28300:11741,J00121:27:H3GGKBBXX:5:2105:23916:8260,J00121:27:H3GGKBBXX:5:1109:8136:39119,J00121:27:H3GGKBBXX:5:1201:14509:5218,J00121:27:H3GGKBBXX:5:1124:11941:32982,J00121:27:H3GGKBBXX:5:2221:9059:27145,J00121:27:H3GGKBBXX:5:2111:16589:10581,J00121:27:H3GGKBBXX:5:2219:3102:26740,J00121:27:H3GGKBBXX:5:2212:27316:21782,J00121:27:H3GGKBBXX:5:1208:20243:46276,J00121:27:H3GGKBBXX:5:1110:14042:12321,J00121:27:H3GGKBBXX:5:1119:25154:44341;sequence=TATAATATATTCTAATAAAGTAACTA;start=268847;subtype=OVERLAPPING;support_ref=0;support_variant=53;type=ALTERNATIVE;
scaffold51_21_with_IES	MILORD	internal_eliminated_sequence	269561	269661	.	.	.	ID=MILORD.21.269561.269661;Name=MILORD.21.269561.269661;bounded_by_ta=TRUE;common_boundary=RIGHT;end=269661;ies_id=IESPGM.PTET51.1.21.258213;ies_left_dist=46;ies_min_dist=0;ies_right_dist=0;junction_seq=agatacccttaacacTAcatgaacctactgac;read_names=J00121:27:H3GGKBBXX:5:2109:31527:48280,J00121:27:H3GGKBBXX:5:1220:31223:42513;sequence=TATTGTTAATAATCAATTAAAAAATTTGATTTATTTTTAAATTTGATATTATAAAACTTAAGAATAAACTTTATATTAAAGTATTATTCTTAATCTTATAA;start=269561;subtype=PARTIAL_EXTERNAL;support_ref=80;support_variant=2;type=ALTERNATIVE;
scaffold51_21_with_IES	MILORD	internal_eliminated_sequence	269607	269661	.	.	.	ID=MILORD.21.269607.269661;Name=MILORD.21.269607.269661;bounded_by_ta=TRUE;common_boundary=Both;end=269661;ies_id=IESPGM.PTET51.1.21.258213;ies_left_dist=0;ies_min_dist=0;ies_right_dist=0;junction_seq=tatttttaaatttgaTAcatgaacctactgac;read_names=J00121:27:H3GGKBBXX:5:2102:19299:24419,J00121:27:H3GGKBBXX:5:1117:13220:5376,J00121:27:H3GGKBBXX:5:1124:30736:8224,J00121:27:H3GGKBBXX:5:1202:18030:24190,J00121:27:H3GGKBBXX:5:2121:27346:9315,J00121:27:H3GGKBBXX:5:1128:22110:5939,J00121:27:H3GGKBBXX:5:2128:7710:35251,J00121:27:H3GGKBBXX:5:2215:18994:25861,J00121:27:H3GGKBBXX:5:2117:3599:24683,J00121:27:H3GGKBBXX:5:1110:12804:3178,J00121:27:H3GGKBBXX:5:2206:19654:33967,J00121:27:H3GGKBBXX:5:2211:27702:6695,J00121:27:H3GGKBBXX:5:1207:7527:19285,J00121:27:H3GGKBBXX:5:2203:24393:38381,J00121:27:H3GGKBBXX:5:1109:28381:34037,J00121:27:H3GGKBBXX:5:2211:22739:11390,J00121:27:H3GGKBBXX:5:2220:19360:17245,J00121:27:H3GGKBBXX:5:1223:23510:26969,J00121:27:H3GGKBBXX:5:2119:11759:30028,J00121:27:H3GGKBBXX:5:1108:11546:6308,J00121:27:H3GGKBBXX:5:1105:4767:42390,J00121:27:H3GGKBBXX:5:2226:22353:6677,J00121:27:H3GGKBBXX:5:2113:25530:6413,J00121:27:H3GGKBBXX:5:1227:27641:22801,J00121:27:H3GGKBBXX:5:2209:15737:41669,J00121:27:H3GGKBBXX:5:2113:6796:4690,J00121:27:H3GGKBBXX:5:1103:6654:20023,J00121:27:H3GGKBBXX:5:2116:18061:19707,J00121:27:H3GGKBBXX:5:1112:11586:11266;sequence=TATTATAAAACTTAAGAATAAACTTTATATTAAAGTATTATTCTTAATCTTATAA;start=269607;subtype=IES;support_ref=4;support_variant=29;type=IES;
scaffold51_21_with_IES	MILORD	internal_eliminated_sequence	270188	270232	.	.	.	ID=MILORD.21.270188.270232;Name=MILORD.21.270188.270232;bounded_by_ta=TRUE;common_boundary=Both;end=270232;ies_id=IESPGM.PTET51.1.21.258739;ies_left_dist=0;ies_min_dist=0;ies_right_dist=0;junction_seq=ttgttctaacaatgaTAttaaaggatatattc;read_names=J00121:27:H3GGKBBXX:5:1214:24292:13130,J00121:27:H3GGKBBXX:5:2207:27346:5059,J00121:27:H3GGKBBXX:5:1223:12743:8383,J00121:27:H3GGKBBXX:5:2210:28107:9649,J00121:27:H3GGKBBXX:5:2106:7222:40596,J00121:27:H3GGKBBXX:5:2103:12459:3002,J00121:27:H3GGKBBXX:5:1201:20060:12656,J00121:27:H3GGKBBXX:5:1117:25002:16014,J00121:27:H3GGKBBXX:5:2202:18730:16366,J00121:27:H3GGKBBXX:5:2216:31781:13306,J00121:27:H3GGKBBXX:5:2108:28777:13552,J00121:27:H3GGKBBXX:5:2224:25611:35251,J00121:27:H3GGKBBXX:5:2216:20182:47682,J00121:27:H3GGKBBXX:5:2228:19827:11864,J00121:27:H3GGKBBXX:5:1111:16427:44834,J00121:27:H3GGKBBXX:5:2226:28118:48702,J00121:27:H3GGKBBXX:5:1216:8521:44992,J00121:27:H3GGKBBXX:5:2220:29833:42636,J00121:27:H3GGKBBXX:5:2219:14184:31417,J00121:27:H3GGKBBXX:5:1213:22830:25896,J00121:27:H3GGKBBXX:5:1117:11921:33440,J00121:27:H3GGKBBXX:5:2107:30015:33668,J00121:27:H3GGKBBXX:5:1110:26210:36886,J00121:27:H3GGKBBXX:5:1217:13575:48122,J00121:27:H3GGKBBXX:5:2116:2077:23733,J00121:27:H3GGKBBXX:5:2106:27976:40086,J00121:27:H3GGKBBXX:5:2224:10165:14748,J00121:27:H3GGKBBXX:5:2219:10744:27672,J00121:27:H3GGKBBXX:5:2219:24931:35198,J00121:27:H3GGKBBXX:5:2110:10125:4620,J00121:27:H3GGKBBXX:5:1220:11180:37677,J00121:27:H3GGKBBXX:5:2115:24363:3231,J00121:27:H3GGKBBXX:5:1221:14752:20269,J00121:27:H3GGKBBXX:5:1219:26271:14379,J00121:27:H3GGKBBXX:5:1202:10724:2281,J00121:27:H3GGKBBXX:5:1107:19674:12550,J00121:27:H3GGKBBXX:5:2104:14509:39998,J00121:27:H3GGKBBXX:5:2216:27194:46364,J00121:27:H3GGKBBXX:5:1205:17685:32138,J00121:27:H3GGKBBXX:5:1106:5152:26494,J00121:27:H3GGKBBXX:5:2220:13748:45045,J00121:27:H3GGKBBXX:5:1202:30573:11003,J00121:27:H3GGKBBXX:5:1214:20029:27338,J00121:27:H3GGKBBXX:5:2219:17878:46188,J00121:27:H3GGKBBXX:5:2208:5091:14045,J00121:27:H3GGKBBXX:5:1217:3102:23470,J00121:27:H3GGKBBXX:5:2121:22333:1578,J00121:27:H3GGKBBXX:5:2223:29132:24788,J00121:27:H3GGKBBXX:5:1104:27529:4110,J00121:27:H3GGKBBXX:5:2218:23277:2193,J00121:27:H3GGKBBXX:5:2209:3589:42390;sequence=TACAATCAATTATATAATTTAATTTAATATCTAAGGATATAAGTG;start=270188;subtype=IES;support_ref=3;support_variant=51;type=IES;
scaffold51_21_with_IES	MILORD	internal_eliminated_sequence	271760	271850	.	.	.	ID=MILORD.21.271760.271850;Name=MILORD.21.271760.271850;bounded_by_ta=TRUE;common_boundary=Both;end=271850;ies_id=IESPGM.PTET51.1.21.260266;ies_left_dist=0;ies_min_dist=0;ies_right_dist=0;junction_seq=agattaaaaaaattaTAaattaaaattcagaa;read_names=J00121:27:H3GGKBBXX:5:2202:11322:20199,J00121:27:H3GGKBBXX:5:2219:28402:45432,J00121:27:H3GGKBBXX:5:1226:23389:45467,J00121:27:H3GGKBBXX:5:1107:6908:48245,J00121:27:H3GGKBBXX:5:1222:22627:42741,J00121:27:H3GGKBBXX:5:2208:31649:40121,J00121:27:H3GGKBBXX:5:1118:24941:27549,J00121:27:H3GGKBBXX:5:1108:23764:45906,J00121:27:H3GGKBBXX:5:1112:8126:1261,J00121:27:H3GGKBBXX:5:2215:21958:43937,J00121:27:H3GGKBBXX:5:1110:24434:34160,J00121:27:H3GGKBBXX:5:2205:5578:11935,J00121:27:H3GGKBBXX:5:2117:21907:13711,J00121:27:H3GGKBBXX:5:2203:13352:44781,J00121:27:H3GGKBBXX:5:1201:4594:22784,J00121:27:H3GGKBBXX:5:1209:15696:30556,J00121:27:H3GGKBBXX:5:1128:12530:42970,J00121:27:H3GGKBBXX:5:2202:29000:31558,J00121:27:H3GGKBBXX:5:1216:5568:19232,J00121:27:H3GGKBBXX:5:2220:3650:26810,J00121:27:H3GGKBBXX:5:2202:25976:47278,J00121:27:H3GGKBBXX:5:1206:3356:19478,J00121:27:H3GGKBBXX:5:2209:13697:12814,J00121:27:H3GGKBBXX:5:1115:23713:8752;sequence=TATTGTTAATTTATTAGAATTTGATGTTTATATTTAACAAAAATTCTTTATTTAACAAAATGATTTATAAAAAAGTCTTTCTAGTTAATTG;start=271760;subtype=IES;support_ref=0;support_variant=24;type=IES;
scaffold51_21_with_IES	MILORD	internal_eliminated_sequence	272133	272188	.	.	.	ID=MILORD.21.272133.272188;Name=MILORD.21.272133.272188;bounded_by_ta=TRUE;common_boundary=Both;end=272188;ies_id=IESPGM.PTET51.1.21.260548;ies_left_dist=0;ies_min_dist=0;ies_right_dist=0;junction_seq=tttagtatattattgTAatattaaagaacaat;read_names=J00121:27:H3GGKBBXX:5:2219:15087:16805,J00121:27:H3GGKBBXX:5:1222:18903:48280,J00121:27:H3GGKBBXX:5:1202:23257:22028,J00121:27:H3GGKBBXX:5:1120:12621:47735,J00121:27:H3GGKBBXX:5:2101:8207:32736,J00121:27:H3GGKBBXX:5:2121:30645:9965,J00121:27:H3GGKBBXX:5:1107:27336:7890,J00121:27:H3GGKBBXX:5:2219:21501:21447,J00121:27:H3GGKBBXX:5:2118:1529:36394,J00121:27:H3GGKBBXX:5:1117:17411:18511,J00121:27:H3GGKBBXX:5:1213:29112:23628,J00121:27:H3GGKBBXX:5:2214:19999:27848,J00121:27:H3GGKBBXX:5:2125:18771:45238,J00121:27:H3GGKBBXX:5:1207:10703:28481,J00121:27:H3GGKBBXX:5:1218:13727:48034,J00121:27:H3GGKBBXX:5:1216:30919:23346,J00121:27:H3GGKBBXX:5:2216:6847:30802,J00121:27:H3GGKBBXX:5:1205:20943:13552,J00121:27:H3GGKBBXX:5:2219:15179:18089,J00121:27:H3GGKBBXX:5:2111:2108:24278,J00121:27:H3GGKBBXX:5:2124:15818:5622,J00121:27:H3GGKBBXX:5:2108:25550:20445,J00121:27:H3GGKBBXX:5:2101:4980:11354,J00121:27:H3GGKBBXX:5:2223:31893:27180,J00121:27:H3GGKBBXX:5:2125:22922:36991,J00121:27:H3GGKBBXX:5:1112:12083:4180,J00121:27:H3GGKBBXX:5:2117:23703:25333,J00121:27:H3GGKBBXX:5:1117:18609:38170,J00121:27:H3GGKBBXX:5:1210:26545:20480,J00121:27:H3GGKBBXX:5:2108:17198:24085,J00121:27:H3GGKBBXX:5:1225:11586:30151,J00121:27:H3GGKBBXX:5:1217:31182:8189,J00121:27:H3GGKBBXX:5:1114:19928:19109,J00121:27:H3GGKBBXX:5:2124:17158:46944,J00121:27:H3GGKBBXX:5:1122:26697:40895,J00121:27:H3GGKBBXX:5:2217:26880:25773,J00121:27:H3GGKBBXX:5:1205:16031:42952,J00121:27:H3GGKBBXX:5:1221:26301:19601,J00121:27:H3GGKBBXX:5:1113:23987:1384,J00121:27:H3GGKBBXX:5:1227:26880:12480,J00121:27:H3GGKBBXX:5:2215:9912:38257,J00121:27:H3GGKBBXX:5:2215:6228:13939,J00121:27:H3GGKBBXX:5:1101:5101:13253,J00121:27:H3GGKBBXX:5:2221:14164:41546,J00121:27:H3GGKBBXX:5:1221:23257:40737,J00121:27:H3GGKBBXX:5:1213:22282:16858,J00121:27:H3GGKBBXX:5:1215:24251:17421,J00121:27:H3GGKBBXX:5:1105:19532:9737,J00121:27:H3GGKBBXX:5:1201:3975:18335,J00121:27:H3GGKBBXX:5:1107:19532:43111,J00121:27:H3GGKBBXX:5:2219:30716:12831,J00121:27:H3GGKBBXX:5:1219:5294:48122,J00121:27:H3GGKBBXX:5:1201:8217:10141,J00121:27:H3GGKBBXX:5:2116:6816:11653;sequence=TATTGAAATATCATTTTAATTTAGAAATTTTAATTATAAATTTAATAAATTAATAA;start=272133;subtype=IES;support_ref=2;support_variant=54;type=IES;
scaffold51_21_with_IES	MILORD	internal_eliminated_sequence	277657	277724	.	.	.	ID=MILORD.21.277657.277724;Name=MILORD.21.277657.277724;bounded_by_ta=TRUE;common_boundary=Both;end=277724;ies_id=IESPGM.PTET51.1.21.266016;ies_left_dist=0;ies_min_dist=0;ies_right_dist=0;junction_seq=tctatctacttctgtTAacattttcattatca;read_names=J00121:27:H3GGKBBXX:5:1216:4584:43058,J00121:27:H3GGKBBXX:5:2216:27752:31365,J00121:27:H3GGKBBXX:5:2122:32258:39383,J00121:27:H3GGKBBXX:5:2228:14316:48526,J00121:27:H3GGKBBXX:5:1110:5619:2967,J00121:27:H3GGKBBXX:5:1111:8674:28692,J00121:27:H3GGKBBXX:5:2201:16234:12919,J00121:27:H3GGKBBXX:5:1125:30482:38310,J00121:27:H3GGKBBXX:5:1228:9039:19337,J00121:27:H3GGKBBXX:5:1120:19238:33105,J00121:27:H3GGKBBXX:5:2115:4005:6536,J00121:27:H3GGKBBXX:5:2228:20750:29079,J00121:27:H3GGKBBXX:5:2106:8745:18019,J00121:27:H3GGKBBXX:5:2203:24119:3547,J00121:27:H3GGKBBXX:5:2211:29975:29483,J00121:27:H3GGKBBXX:5:2103:25936:43691,J00121:27:H3GGKBBXX:5:2215:6289:3600,J00121:27:H3GGKBBXX:5:1118:24830:33510,J00121:27:H3GGKBBXX:5:2106:20547:42020,J00121:27:H3GGKBBXX:5:1223:9800:47700,J00121:27:H3GGKBBXX:5:1228:18071:38257,J00121:27:H3GGKBBXX:5:1219:11698:46944,J00121:27:H3GGKBBXX:5:2115:9678:10317,J00121:27:H3GGKBBXX:5:2201:4127:5728,J00121:27:H3GGKBBXX:5:2120:21217:27285,J00121:27:H3GGKBBXX:5:1219:4442:48896,J00121:27:H3GGKBBXX:5:1127:22404:28393,J00121:27:H3GGKBBXX:5:1119:26352:39488,J00121:27:H3GGKBBXX:5:1204:18355:26898;sequence=TACACACAATCATTATTTAATTATCATTATTTTCATTGTTTTTCAATTATATTGAATATGATTTAGTG;start=277657;subtype=IES;support_ref=2;support_variant=29;type=IES;
scaffold51_21_with_IES	MILORD	internal_eliminated_sequence	279890	279965	.	.	.	ID=MILORD.21.279890.279965;Name=MILORD.21.279890.279965;bounded_by_ta=TRUE;common_boundary=Both;end=279965;ies_id=IESPGM.PTET51.1.21.268181;ies_left_dist=0;ies_min_dist=0;ies_right_dist=0;junction_seq=aattacgaggtattgTAaaaatacatacaaaa;read_names=J00121:27:H3GGKBBXX:5:1222:15179:12146,J00121:27:H3GGKBBXX:5:1115:24962:43902,J00121:27:H3GGKBBXX:5:2227:7486:5042,J00121:27:H3GGKBBXX:5:2115:28635:6308,J00121:27:H3GGKBBXX:5:2209:4868:21957,J00121:27:H3GGKBBXX:5:1112:13149:27479,J00121:27:H3GGKBBXX:5:2204:2544:10124,J00121:27:H3GGKBBXX:5:1103:24150:35075,J00121:27:H3GGKBBXX:5:2212:26118:32508,J00121:27:H3GGKBBXX:5:2220:2290:43831,J00121:27:H3GGKBBXX:5:1214:23297:15135,J00121:27:H3GGKBBXX:5:1203:15706:28252,J00121:27:H3GGKBBXX:5:2115:18538:38011,J00121:27:H3GGKBBXX:5:2115:18903:37589,J00121:27:H3GGKBBXX:5:1124:23642:9965,J00121:27:H3GGKBBXX:5:2215:12012:13236,J00121:27:H3GGKBBXX:5:2208:10906:2246,J00121:27:H3GGKBBXX:5:2226:5528:4567,J00121:27:H3GGKBBXX:5:1204:18111:48210,J00121:27:H3GGKBBXX:5:1220:24667:48526,J00121:27:H3GGKBBXX:5:1204:12875:42618,J00121:27:H3GGKBBXX:5:2218:13667:8682,J00121:27:H3GGKBBXX:5:1210:24474:18722,J00121:27:H3GGKBBXX:5:1203:10622:4989,J00121:27:H3GGKBBXX:5:2105:31832:27531,J00121:27:H3GGKBBXX:5:2126:6573:34723,J00121:27:H3GGKBBXX:5:2204:20080:9983,J00121:27:H3GGKBBXX:5:2203:12916:45959,J00121:27:H3GGKBBXX:5:2125:2199:9350,J00121:27:H3GGKBBXX:5:1108:17908:27813,J00121:27:H3GGKBBXX:5:2102:23439:28006,J00121:27:H3GGKBBXX:5:2221:19644:22731;sequence=TATAGAAATATCACAATTATCTTAAAATTTAAATAAAAAATCAAATATTCTATTAAAAATAAACTAAAAGAATAGA;start=279890;subtype=IES;support_ref=4;support_variant=32;type=IES;
scaffold51_21_with_IES	MILORD	internal_eliminated_sequence	280320	280347	.	.	.	ID=MILORD.21.280320.280347;Name=MILORD.21.280320.280347;bounded_by_ta=TRUE;common_boundary=Both;end=280347;ies_id=IESPGM.PTET51.1.21.268535;ies_left_dist=0;ies_min_dist=0;ies_right_dist=0;junction_seq=aataattcataatatTAgcattttcataagca;read_names=J00121:27:H3GGKBBXX:5:1107:10541:8260,J00121:27:H3GGKBBXX:5:2119:3904:15891,J00121:27:H3GGKBBXX:5:2227:18893:29554,J00121:27:H3GGKBBXX:5:1202:3752:19847,J00121:27:H3GGKBBXX:5:2219:17492:30257,J00121:27:H3GGKBBXX:5:2206:11312:3055,J00121:27:H3GGKBBXX:5:2216:17848:30661,J00121:27:H3GGKBBXX:5:2220:14894:5218,J00121:27:H3GGKBBXX:5:2225:11606:14080,J00121:27:H3GGKBBXX:5:1213:27702:46364,J00121:27:H3GGKBBXX:5:1126:10581:26793,J00121:27:H3GGKBBXX:5:1102:3742:38679,J00121:27:H3GGKBBXX:5:1224:15321:38310,J00121:27:H3GGKBBXX:5:2204:15270:12867,J00121:27:H3GGKBBXX:5:2209:11992:41088,J00121:27:H3GGKBBXX:5:1205:24566:38046,J00121:27:H3GGKBBXX:5:2110:8349:6255,J00121:27:H3GGKBBXX:5:2224:23784:48438,J00121:27:H3GGKBBXX:5:1219:25114:33826,J00121:27:H3GGKBBXX:5:2204:23520:47348,J00121:27:H3GGKBBXX:5:1223:3599:41247,J00121:27:H3GGKBBXX:5:2122:5213:36200,J00121:27:H3GGKBBXX:5:2112:22201:28041,J00121:27:H3GGKBBXX:5:2107:21369:38205,J00121:27:H3GGKBBXX:5:1203:7456:39383,J00121:27:H3GGKBBXX:5:2228:25936:2861,J00121:27:H3GGKBBXX:5:1118:22262:44289,J00121:27:H3GGKBBXX:5:2126:10521:39172,J00121:27:H3GGKBBXX:5:1210:10713:3389,J00121:27:H3GGKBBXX:5:1215:12976:4462,J00121:27:H3GGKBBXX:5:1123:24566:27426,J00121:27:H3GGKBBXX:5:2212:28432:34618,J00121:27:H3GGKBBXX:5:1112:13433:23997,J00121:27:H3GGKBBXX:5:1124:24485:8682,J00121:27:H3GGKBBXX:5:1108:28605:26265,J00121:27:H3GGKBBXX:5:1112:13393:23927,J00121:27:H3GGKBBXX:5:1110:18223:4585,J00121:27:H3GGKBBXX:5:1216:2727:27180,J00121:27:H3GGKBBXX:5:2226:19167:5165,J00121:27:H3GGKBBXX:5:2110:11921:8260,J00121:27:H3GGKBBXX:5:1227:26189:40860,J00121:27:H3GGKBBXX:5:2109:21684:34248;sequence=TATAATTAATTATAAATCTATTTTTCTA;start=280320;subtype=IES;support_ref=0;support_variant=42;type=IES;
scaffold51_21_with_IES	MILORD	internal_eliminated_sequence	285306	285333	.	.	.	ID=MILORD.21.285306.285333;Name=MILORD.21.285306.285333;bounded_by_ta=TRUE;common_boundary=Both;end=285333;ies_id=IESPGM.PTET51.1.21.273493;ies_left_dist=0;ies_min_dist=0;ies_right_dist=0;junction_seq=ggcctaaaaaacaggTAcaatcctatccaact;read_names=J00121:27:H3GGKBBXX:5:2225:18365:21957,J00121:27:H3GGKBBXX:5:1116:4685:12181,J00121:27:H3GGKBBXX:5:2219:18923:17263,J00121:27:H3GGKBBXX:5:2220:14245:23681,J00121:27:H3GGKBBXX:5:1105:10186:40596,J00121:27:H3GGKBBXX:5:1214:3762:47753,J00121:27:H3GGKBBXX:5:1126:21369:31488,J00121:27:H3GGKBBXX:5:2220:5274:13130,J00121:27:H3GGKBBXX:5:1201:28757:19847,J00121:27:H3GGKBBXX:5:2221:22404:10422,J00121:27:H3GGKBBXX:5:2203:22424:5147,J00121:27:H3GGKBBXX:5:1115:26859:25386,J00121:27:H3GGKBBXX:5:2114:26687:14889,J00121:27:H3GGKBBXX:5:1109:11982:24788,J00121:27:H3GGKBBXX:5:1223:27346:9948,J00121:27:H3GGKBBXX:5:1205:12936:17051,J00121:27:H3GGKBBXX:5:1224:30218:20797,J00121:27:H3GGKBBXX:5:1104:24018:33158,J00121:27:H3GGKBBXX:5:1124:8186:2457,J00121:27:H3GGKBBXX:5:1126:25794:5394,J00121:27:H3GGKBBXX:5:1126:16386:35901,J00121:27:H3GGKBBXX:5:1122:11870:18230,J00121:27:H3GGKBBXX:5:1212:8247:25316,J00121:27:H3GGKBBXX:5:2227:7963:46733,J00121:27:H3GGKBBXX:5:1117:23663:19953,J00121:27:H3GGKBBXX:5:2121:26758:22221,J00121:27:H3GGKBBXX:5:2219:28321:48632,J00121:27:H3GGKBBXX:5:2220:20354:30644,J00121:27:H3GGKBBXX:5:1201:6005:7750,J00121:27:H3GGKBBXX:5:1106:9770:12585,J00121:27:H3GGKBBXX:5:1202:12408:12691,J00121:27:H3GGKBBXX:5:1211:21460:18634,J00121:27:H3GGKBBXX:5:2217:10155:42091,J00121:27:H3GGKBBXX:5:2204:3214:6818,J00121:27:H3GGKBBXX:5:2212:27671:41458,J00121:27:H3GGKBBXX:5:1111:18842:30028,J00121:27:H3GGKBBXX:5:1223:21785:45150,J00121:27:H3GGKBBXX:5:2127:16376:28534,J00121:27:H3GGKBBXX:5:2211:8866:16190,J00121:27:H3GGKBBXX:5:1214:20344:42372,J00121:27:H3GGKBBXX:5:2122:17929:46240,J00121:27:H3GGKBBXX:5:2117:20050:15944,J00121:27:H3GGKBBXX:5:2208:11444:10000,J00121:27:H3GGKBBXX:5:1102:16904:42812,J00121:27:H3GGKBBXX:5:1117:24251:32261,J00121:27:H3GGKBBXX:5:2215:23064:35514,J00121:27:H3GGKBBXX:5:1204:8329:16278,J00121:27:H3GGKBBXX:5:1118:14905:17192,J00121:27:H3GGKBBXX:5:2214:14641:5587,J00121:27:H3GGKBBXX:5:1116:15585:44746,J00121:27:H3GGKBBXX:5:1222:11830:36481,J00121:27:H3GGKBBXX:5:2214:24688:14238,J00121:27:H3GGKBBXX:5:2211:13393:47172,J00121:27:H3GGKBBXX:5:1121:27001:43111;sequence=TACAATTATCTGGAGAATATTCTAACTA;start=285306;subtype=IES;support_ref=12;support_variant=54;type=IES;
scaffold51_21_with_IES	MILORD	internal_eliminated_sequence	285575	285601	.	.	.	ID=MILORD.21.285575.285601;Name=MILORD.21.285575.285601;bounded_by_ta=TRUE;common_boundary=Both;end=285601;ies_id=IESPGM.PTET51.1.21.273734;ies_left_dist=0;ies_min_dist=0;ies_right_dist=0;junction_seq=attttgtattaaatcTAcatagatgtttaatt;read_names=J00121:27:H3GGKBBXX:5:2203:4137:39682,J00121:27:H3GGKBBXX:5:1202:26717:23276,J00121:27:H3GGKBBXX:5:2108:28270:4092,J00121:27:H3GGKBBXX:5:2104:24292:28674,J00121:27:H3GGKBBXX:5:2224:11312:32666,J00121:27:H3GGKBBXX:5:2209:16366:34037,J00121:27:H3GGKBBXX:5:2223:11393:40262,J00121:27:H3GGKBBXX:5:2214:8166:34917;sequence=TATAGGAGTTGTATTTTTATTAGGTTA;start=285575;subtype=IES;support_ref=0;support_variant=8;type=IES;
scaffold51_21_with_IES	MILORD	internal_eliminated_sequence	285626	285681	.	.	.	ID=MILORD.21.285626.285681;Name=MILORD.21.285626.285681;bounded_by_ta=TRUE;common_boundary=Both;end=285681;ies_id=IESPGM.PTET51.1.21.273758;ies_left_dist=0;ies_min_dist=0;ies_right_dist=0;junction_seq=gtttaatttataatgTAcaattattagtgtat;read_names=J00121:27:H3GGKBBXX:5:1108:3488:10247;sequence=TATTGCTTATGCATTTAAAATATTTATTCTATTTTTGACTATTTATATTTGAATAA;start=285626;subtype=IES;support_ref=0;support_variant=1;type=IES;
scaffold51_21_with_IES	MILORD	internal_eliminated_sequence	286684	286711	.	.	.	ID=MILORD.21.286684.286711;Name=MILORD.21.286684.286711;bounded_by_ta=TRUE;common_boundary=Both;end=286711;ies_id=IESPGM.PTET51.1.21.274760;ies_left_dist=0;ies_min_dist=0;ies_right_dist=0;junction_seq=ttattaatttaatatTAtgcactttttgagga;read_names=J00121:27:H3GGKBBXX:5:1107:23084:2774,J00121:27:H3GGKBBXX:5:2219:22922:4286,J00121:27:H3GGKBBXX:5:1111:27316:32332,J00121:27:H3GGKBBXX:5:1201:30939:38609,J00121:27:H3GGKBBXX:5:2225:13829:24401,J00121:27:H3GGKBBXX:5:1211:20912:10440,J00121:27:H3GGKBBXX:5:1120:10318:28059,J00121:27:H3GGKBBXX:5:1114:29041:30855,J00121:27:H3GGKBBXX:5:2204:7710:6378,J00121:27:H3GGKBBXX:5:1219:10795:22872,J00121:27:H3GGKBBXX:5:1121:15808:24103,J00121:27:H3GGKBBXX:5:2109:14489:30960,J00121:27:H3GGKBBXX:5:2219:22029:32279,J00121:27:H3GGKBBXX:5:1107:27722:8242,J00121:27:H3GGKBBXX:5:1104:8998:20885,J00121:27:H3GGKBBXX:5:1114:26555:38539,J00121:27:H3GGKBBXX:5:1124:27417:39893,J00121:27:H3GGKBBXX:5:2226:22059:34336;sequence=TATGGTAGAACGATAAGGGATTGAACGA;start=286684;subtype=IES;support_ref=9;support_variant=18;type=IES;
scaffold51_21_with_IES	MILORD	internal_eliminated_sequence	287503	287530	.	.	.	ID=MILORD.21.287503.287530;Name=MILORD.21.287503.287530;bounded_by_ta=TRUE;common_boundary=Both;end=287530;ies_id=IESPGM.PTET51.1.21.275551;ies_left_dist=0;ies_min_dist=0;ies_right_dist=0;junction_seq=tcatcttcgagatgaTAacaggaatgccccct;read_names=J00121:27:H3GGKBBXX:5:1209:6086:16401,J00121:27:H3GGKBBXX:5:2118:14752:45484,J00121:27:H3GGKBBXX:5:2120:24129:33281,J00121:27:H3GGKBBXX:5:2124:2503:21905,J00121:27:H3GGKBBXX:5:2212:6248:29905,J00121:27:H3GGKBBXX:5:2218:19248:5306,J00121:27:H3GGKBBXX:5:2101:4107:37765,J00121:27:H3GGKBBXX:5:2116:17472:22766,J00121:27:H3GGKBBXX:5:1105:14681:25527,J00121:27:H3GGKBBXX:5:2215:15412:44025,J00121:27:H3GGKBBXX:5:1128:23815:43884,J00121:27:H3GGKBBXX:5:2205:5609:39594,J00121:27:H3GGKBBXX:5:2119:26108:3020,J00121:27:H3GGKBBXX:5:2228:31639:19460,J00121:27:H3GGKBBXX:5:1205:13311:46645,J00121:27:H3GGKBBXX:5:2217:30492:42724,J00121:27:H3GGKBBXX:5:2205:12743:7679,J00121:27:H3GGKBBXX:5:2228:10673:20551,J00121:27:H3GGKBBXX:5:1202:19918:34600,J00121:27:H3GGKBBXX:5:2209:16092:19812,J00121:27:H3GGKBBXX:5:1107:4746:46188,J00121:27:H3GGKBBXX:5:1102:23703:16823,J00121:27:H3GGKBBXX:5:2207:8775:11706,J00121:27:H3GGKBBXX:5:2109:10947:8295,J00121:27:H3GGKBBXX:5:2208:7151:41141,J00121:27:H3GGKBBXX:5:2109:24292:2861,J00121:27:H3GGKBBXX:5:1207:25418:32349,J00121:27:H3GGKBBXX:5:2111:23368:3196,J00121:27:H3GGKBBXX:5:2128:4574:45080,J00121:27:H3GGKBBXX:5:2116:30746:37853,J00121:27:H3GGKBBXX:5:1201:3457:23346,J00121:27:H3GGKBBXX:5:1227:3955:45203,J00121:27:H3GGKBBXX:5:2219:28635:6730,J00121:27:H3GGKBBXX:5:1202:29234:8928,J00121:27:H3GGKBBXX:5:2219:13748:13042,J00121:27:H3GGKBBXX:5:2218:23987:23540,J00121:27:H3GGKBBXX:5:1210:18741:31787,J00121:27:H3GGKBBXX:5:1111:26240:19109,J00121:27:H3GGKBBXX:5:2103:31507:39242,J00121:27:H3GGKBBXX:5:1201:28381:48561,J00121:27:H3GGKBBXX:5:1227:15585:35743,J00121:27:H3GGKBBXX:5:1210:4858:36605,J00121:27:H3GGKBBXX:5:1102:19755:22010,J00121:27:H3GGKBBXX:5:1107:3366:45695,J00121:27:H3GGKBBXX:5:2207:2889:3829,J00121:27:H3GGKBBXX:5:1220:17158:4215;sequence=TACAATCGTTTTAATAACCATTACACTA;start=287503;subtype=IES;support_ref=3;support_variant=46;type=IES;
scaffold51_21_with_IES	MILORD	internal_eliminated_sequence	288445	288470	.	.	.	ID=MILORD.21.288445.288470;Name=MILORD.21.288445.288470;bounded_by_ta=TRUE;common_boundary=Both;end=288470;ies_id=IESPGM.PTET51.1.21.276465;ies_left_dist=0;ies_min_dist=0;ies_right_dist=0;junction_seq=aattacttatggtggTAatggtagtgtgtttt;read_names=J00121:27:H3GGKBBXX:5:1127:15087:23100,J00121:27:H3GGKBBXX:5:1206:30056:19179,J00121:27:H3GGKBBXX:5:1118:29873:33914,J00121:27:H3GGKBBXX:5:2226:8572:1824,J00121:27:H3GGKBBXX:5:1116:11596:2527,J00121:27:H3GGKBBXX:5:2201:10795:5534,J00121:27:H3GGKBBXX:5:1126:24434:47594,J00121:27:H3GGKBBXX:5:1219:13971:40051,J00121:27:H3GGKBBXX:5:1101:16275:20093,J00121:27:H3GGKBBXX:5:1116:24718:21711,J00121:27:H3GGKBBXX:5:1221:22069:3371,J00121:27:H3GGKBBXX:5:1117:11860:45783,J00121:27:H3GGKBBXX:5:1105:15716:23874,J00121:27:H3GGKBBXX:5:2106:18761:24859,J00121:27:H3GGKBBXX:5:2219:9597:8840,J00121:27:H3GGKBBXX:5:2120:12855:23135,J00121:27:H3GGKBBXX:5:2204:7182:16120,J00121:27:H3GGKBBXX:5:2207:25560:8857,J00121:27:H3GGKBBXX:5:1119:8745:6730,J00121:27:H3GGKBBXX:5:1103:5335:36657,J00121:27:H3GGKBBXX:5:1125:16792:35268,J00121:27:H3GGKBBXX:5:2218:16792:17614,J00121:27:H3GGKBBXX:5:1108:19035:6378,J00121:27:H3GGKBBXX:5:2212:21704:6536,J00121:27:H3GGKBBXX:5:1201:17848:31435,J00121:27:H3GGKBBXX:5:2223:18639:21658,J00121:27:H3GGKBBXX:5:1113:19613:42056,J00121:27:H3GGKBBXX:5:1226:26007:24859,J00121:27:H3GGKBBXX:5:2120:12845:9227,J00121:27:H3GGKBBXX:5:1217:26007:19654,J00121:27:H3GGKBBXX:5:1123:22140:9227,J00121:27:H3GGKBBXX:5:2207:20973:43955,J00121:27:H3GGKBBXX:5:2220:13311:2334,J00121:27:H3GGKBBXX:5:1211:26687:7152,J00121:27:H3GGKBBXX:5:1123:8795:21764,J00121:27:H3GGKBBXX:5:2209:14986:22502,J00121:27:H3GGKBBXX:5:2116:21653:28182,J00121:27:H3GGKBBXX:5:1212:25134:24190,J00121:27:H3GGKBBXX:5:1109:18538:6361,J00121:27:H3GGKBBXX:5:1223:6695:18019,J00121:27:H3GGKBBXX:5:1116:7070:8154,J00121:27:H3GGKBBXX:5:1116:6938:8031,J00121:27:H3GGKBBXX:5:1113:18893:41968,J00121:27:H3GGKBBXX:5:1127:29802:2176,J00121:27:H3GGKBBXX:5:1222:4980:18599,J00121:27:H3GGKBBXX:5:1205:16325:26406,J00121:27:H3GGKBBXX:5:1208:25337:42372;sequence=TAGACTTAAGACATTTATTGTTAGTA;start=288445;subtype=IES;support_ref=6;support_variant=47;type=IES;
scaffold51_21_with_IES	MILORD	internal_eliminated_sequence	289248	289276	.	.	.	ID=MILORD.21.289248.289276;Name=MILORD.21.289248.289276;bounded_by_ta=TRUE;common_boundary=Both;end=289276;ies_id=IESPGM.PTET51.1.21.277242;ies_left_dist=0;ies_min_dist=0;ies_right_dist=0;junction_seq=ataagtagatgcaatTAataaattgacaaaaa;read_names=J00121:27:H3GGKBBXX:5:1102:26961:35198,J00121:27:H3GGKBBXX:5:2217:4330:25386,J00121:27:H3GGKBBXX:5:2218:17452:3670,J00121:27:H3GGKBBXX:5:1204:5670:2035,J00121:27:H3GGKBBXX:5:1228:21876:37114,J00121:27:H3GGKBBXX:5:2101:13291:4796,J00121:27:H3GGKBBXX:5:2115:15229:36288,J00121:27:H3GGKBBXX:5:1212:20151:25861,J00121:27:H3GGKBBXX:5:2212:16031:1209,J00121:27:H3GGKBBXX:5:2208:5457:14115,J00121:27:H3GGKBBXX:5:1223:4645:38451,J00121:27:H3GGKBBXX:5:1110:8653:28833,J00121:27:H3GGKBBXX:5:1213:29975:18054,J00121:27:H3GGKBBXX:5:1208:22242:29835,J00121:27:H3GGKBBXX:5:1220:27103:21025,J00121:27:H3GGKBBXX:5:2124:28929:39383,J00121:27:H3GGKBBXX:5:1106:3062:23259,J00121:27:H3GGKBBXX:5:1221:26839:15469;sequence=TATAATTGAAAATATTTAGTATTTTATTA;start=289248;subtype=IES;support_ref=0;support_variant=18;type=IES;
scaffold51_21_with_IES	MILORD	internal_eliminated_sequence	289355	289449	.	.	.	ID=MILORD.21.289355.289449;Name=MILORD.21.289355.289449;bounded_by_ta=TRUE;common_boundary=Both;end=289449;ies_id=IESPGM.PTET51.1.21.277320;ies_left_dist=0;ies_min_dist=0;ies_right_dist=0;junction_seq=tagaagagctggtgcTAatgtaaactcagaaa;read_names=J00121:27:H3GGKBBXX:5:2116:10835:5077,J00121:27:H3GGKBBXX:5:2214:23267:16665,J00121:27:H3GGKBBXX:5:2107:22120:41335,J00121:27:H3GGKBBXX:5:2126:22130:21272,J00121:27:H3GGKBBXX:5:2107:12063:35796,J00121:27:H3GGKBBXX:5:2113:8998:25984,J00121:27:H3GGKBBXX:5:1109:9922:16717,J00121:27:H3GGKBBXX:5:2213:10602:23839,J00121:27:H3GGKBBXX:5:2201:8836:46416,J00121:27:H3GGKBBXX:5:2202:7557:47084,J00121:27:H3GGKBBXX:5:1125:28818:14115,J00121:27:H3GGKBBXX:5:2217:31335:14221,J00121:27:H3GGKBBXX:5:1205:23774:24437,J00121:27:H3GGKBBXX:5:2222:2301:4497,J00121:27:H3GGKBBXX:5:1228:27986:32578,J00121:27:H3GGKBBXX:5:1225:13311:23681,J00121:27:H3GGKBBXX:5:1108:21927:4321;sequence=TACAGCAAATAAAACTTTATTATGAATATCAAAATATTTATTACAAATATTATTTATTTATTAAGAATAACTTAAGAAAATAATATATTTAATTG;start=289355;subtype=IES;support_ref=0;support_variant=17;type=IES;
scaffold51_21_with_IES	MILORD	internal_eliminated_sequence	290022	290049	.	.	.	ID=MILORD.21.290022.290049;Name=MILORD.21.290022.290049;bounded_by_ta=TRUE;common_boundary=Both;end=290049;ies_id=IESPGM.PTET51.1.21.277892;ies_left_dist=0;ies_min_dist=0;ies_right_dist=0;junction_seq=gatttggattagtgtTAgatggttcaggtaat;read_names=J00121:27:H3GGKBBXX:5:1105:3873:23645,J00121:27:H3GGKBBXX:5:2228:23703:17104,J00121:27:H3GGKBBXX:5:2104:16163:34811,J00121:27:H3GGKBBXX:5:1215:10409:6730,J00121:27:H3GGKBBXX:5:1225:19106:26934,J00121:27:H3GGKBBXX:5:1222:11982:40860,J00121:27:H3GGKBBXX:5:2208:20456:27268,J00121:27:H3GGKBBXX:5:2106:18629:29237,J00121:27:H3GGKBBXX:5:1122:20303:41352,J00121:27:H3GGKBBXX:5:1120:10267:10563,J00121:27:H3GGKBBXX:5:1112:6806:10932,J00121:27:H3GGKBBXX:5:1125:16001:27637,J00121:27:H3GGKBBXX:5:1201:30127:44552,J00121:27:H3GGKBBXX:5:2202:23571:44025,J00121:27:H3GGKBBXX:5:2114:26210:38961,J00121:27:H3GGKBBXX:5:2202:20466:39805,J00121:27:H3GGKBBXX:5:1112:28016:21553,J00121:27:H3GGKBBXX:5:1228:26808:20093,J00121:27:H3GGKBBXX:5:1213:22414:40543,J00121:27:H3GGKBBXX:5:1111:20405:33897,J00121:27:H3GGKBBXX:5:2217:22638:42126,J00121:27:H3GGKBBXX:5:1211:16051:30749,J00121:27:H3GGKBBXX:5:1115:9729:26652,J00121:27:H3GGKBBXX:5:2208:6035:29677,J00121:27:H3GGKBBXX:5:2218:17350:3319,J00121:27:H3GGKBBXX:5:2210:26332:35796,J00121:27:H3GGKBBXX:5:1218:12205:9631,J00121:27:H3GGKBBXX:5:1104:11221:7715,J00121:27:H3GGKBBXX:5:2214:6614:12673,J00121:27:H3GGKBBXX:5:2117:10916:16858,J00121:27:H3GGKBBXX:5:1115:12063:25984,J00121:27:H3GGKBBXX:5:2122:22627:11091,J00121:27:H3GGKBBXX:5:2209:26342:24806,J00121:27:H3GGKBBXX:5:1227:26443:16436,J00121:27:H3GGKBBXX:5:1203:17218:23557,J00121:27:H3GGKBBXX:5:1117:30837:28059,J00121:27:H3GGKBBXX:5:1213:15412:2281,J00121:27:H3GGKBBXX:5:2205:21217:16665,J00121:27:H3GGKBBXX:5:2113:3985:46381,J00121:27:H3GGKBBXX:5:1122:23003:47401,J00121:27:H3GGKBBXX:5:1115:28381:35585,J00121:27:H3GGKBBXX:5:1126:24688:40262,J00121:27:H3GGKBBXX:5:2107:9709:32525,J00121:27:H3GGKBBXX:5:2201:13311:40737,J00121:27:H3GGKBBXX:5:2117:8917:35901;sequence=TATGGTTAAATTATATATTATTTTATCA;start=290022;subtype=IES;support_ref=0;support_variant=45;type=IES;
scaffold51_21_with_IES	MILORD	internal_eliminated_sequence	291356	291381	.	.	.	ID=MILORD.21.291356.291381;Name=MILORD.21.291356.291381;bounded_by_ta=TRUE;common_boundary=Both;end=291381;ies_id=IESPGM.PTET51.1.21.279198;ies_left_dist=0;ies_min_dist=0;ies_right_dist=0;junction_seq=gtgaggaatatcgtgTAccaaataaatgataa;read_names=J00121:27:H3GGKBBXX:5:2121:20212:43902,J00121:27:H3GGKBBXX:5:2107:4888:10633,J00121:27:H3GGKBBXX:5:1109:9090:9825,J00121:27:H3GGKBBXX:5:1126:18781:4602,J00121:27:H3GGKBBXX:5:1222:7172:28622,J00121:27:H3GGKBBXX:5:2217:9719:28287,J00121:27:H3GGKBBXX:5:2217:27519:13025,J00121:27:H3GGKBBXX:5:1223:19319:42319,J00121:27:H3GGKBBXX:5:1215:4949:15416,J00121:27:H3GGKBBXX:5:2103:11454:41176,J00121:27:H3GGKBBXX:5:1114:21572:10809,J00121:27:H3GGKBBXX:5:1107:25763:4497,J00121:27:H3GGKBBXX:5:1115:24870:38398,J00121:27:H3GGKBBXX:5:1111:29274:6325,J00121:27:H3GGKBBXX:5:2102:30036:13412,J00121:27:H3GGKBBXX:5:2204:7710:25052,J00121:27:H3GGKBBXX:5:1210:14448:20269,J00121:27:H3GGKBBXX:5:1205:11444:18511,J00121:27:H3GGKBBXX:5:1107:14651:35708,J00121:27:H3GGKBBXX:5:2101:16396:28041,J00121:27:H3GGKBBXX:5:1223:15960:10721,J00121:27:H3GGKBBXX:5:2122:28138:19162,J00121:27:H3GGKBBXX:5:2201:28838:46575,J00121:27:H3GGKBBXX:5:2123:5548:5903,J00121:27:H3GGKBBXX:5:1213:13027:2510,J00121:27:H3GGKBBXX:5:1224:14935:22485,J00121:27:H3GGKBBXX:5:1209:12378:34512,J00121:27:H3GGKBBXX:5:2223:6847:13851,J00121:27:H3GGKBBXX:5:1123:5944:45379,J00121:27:H3GGKBBXX:5:2115:4493:34354,J00121:27:H3GGKBBXX:5:2222:24322:39734,J00121:27:H3GGKBBXX:5:1204:5010:42214,J00121:27:H3GGKBBXX:5:1228:9851:4110,J00121:27:H3GGKBBXX:5:1127:10267:41968,J00121:27:H3GGKBBXX:5:2217:27549:13042,J00121:27:H3GGKBBXX:5:1107:12368:42548,J00121:27:H3GGKBBXX:5:2121:20273:43093,J00121:27:H3GGKBBXX:5:1225:16620:27725,J00121:27:H3GGKBBXX:5:1124:21552:29272;sequence=TATCAATAGGATTATCAAAATATTCA;start=291356;subtype=IES;support_ref=0;support_variant=39;type=IES;
scaffold51_21_with_IES	MILORD	internal_eliminated_sequence	292391	292433	.	.	.	ID=MILORD.21.292391.292433;Name=MILORD.21.292391.292433;bounded_by_ta=TRUE;common_boundary=Both;end=292433;ies_id=IESPGM.PTET51.1.21.280207;ies_left_dist=0;ies_min_dist=0;ies_right_dist=0;junction_seq=gtaactataatctgaTAtttcaatagcaccaa;read_names=J00121:27:H3GGKBBXX:5:2120:29792:45906,J00121:27:H3GGKBBXX:5:2110:12286:24190,J00121:27:H3GGKBBXX:5:2116:15321:48649,J00121:27:H3GGKBBXX:5:1108:17756:33211,J00121:27:H3GGKBBXX:5:2118:24058:28586,J00121:27:H3GGKBBXX:5:1118:6715:17983,J00121:27:H3GGKBBXX:5:1113:22983:11179,J00121:27:H3GGKBBXX:5:2113:12804:10282,J00121:27:H3GGKBBXX:5:1212:15219:33070,J00121:27:H3GGKBBXX:5:2224:22871:19636,J00121:27:H3GGKBBXX:5:2210:20243:15223,J00121:27:H3GGKBBXX:5:1124:11880:35655,J00121:27:H3GGKBBXX:5:1201:21257:17544,J00121:27:H3GGKBBXX:5:2115:1671:27496,J00121:27:H3GGKBBXX:5:1105:27133:11477,J00121:27:H3GGKBBXX:5:2210:22932:44992,J00121:27:H3GGKBBXX:5:2224:30208:47225,J00121:27:H3GGKBBXX:5:1104:2016:17685,J00121:27:H3GGKBBXX:5:2108:20101:18423,J00121:27:H3GGKBBXX:5:1207:20080:42759,J00121:27:H3GGKBBXX:5:1116:16884:32015,J00121:27:H3GGKBBXX:5:2201:18771:33809,J00121:27:H3GGKBBXX:5:1106:9922:12708,J00121:27:H3GGKBBXX:5:2103:10683:41493,J00121:27:H3GGKBBXX:5:2228:9790:48034,J00121:27:H3GGKBBXX:5:2210:19461:2721,J00121:27:H3GGKBBXX:5:1219:17239:27883,J00121:27:H3GGKBBXX:5:2216:9536:24384,J00121:27:H3GGKBBXX:5:2205:2838:29870,J00121:27:H3GGKBBXX:5:1206:8440:31453,J00121:27:H3GGKBBXX:5:2102:7101:47489,J00121:27:H3GGKBBXX:5:2121:29102:15522,J00121:27:H3GGKBBXX:5:2228:19147:16489,J00121:27:H3GGKBBXX:5:1124:11576:36358,J00121:27:H3GGKBBXX:5:2115:20496:22872,J00121:27:H3GGKBBXX:5:2205:2849:29888,J00121:27:H3GGKBBXX:5:1109:23246:21025,J00121:27:H3GGKBBXX:5:1103:11992:6906,J00121:27:H3GGKBBXX:5:1105:14326:22555,J00121:27:H3GGKBBXX:5:1114:26514:35725,J00121:27:H3GGKBBXX:5:2102:11667:3002,J00121:27:H3GGKBBXX:5:1105:25672:44394,J00121:27:H3GGKBBXX:5:1115:5436:46856,J00121:27:H3GGKBBXX:5:1202:26768:21324,J00121:27:H3GGKBBXX:5:1210:27681:33246,J00121:27:H3GGKBBXX:5:1205:13281:24648,J00121:27:H3GGKBBXX:5:1202:16985:34723,J00121:27:H3GGKBBXX:5:1214:18578:45889,J00121:27:H3GGKBBXX:5:2107:14336:47331,J00121:27:H3GGKBBXX:5:1221:29741:24894,J00121:27:H3GGKBBXX:5:2222:16143:26934,J00121:27:H3GGKBBXX:5:1114:25489:11161,J00121:27:H3GGKBBXX:5:2121:15574:47928,J00121:27:H3GGKBBXX:5:2225:3924:43497,J00121:27:H3GGKBBXX:5:1126:29538:20217,J00121:27:H3GGKBBXX:5:2226:20486:32490,J00121:27:H3GGKBBXX:5:2219:30472:4004,J00121:27:H3GGKBBXX:5:2205:23784:33598,J00121:27:H3GGKBBXX:5:1106:20801:34864,J00121:27:H3GGKBBXX:5:2211:18751:35462,J00121:27:H3GGKBBXX:5:1223:25581:3407,J00121:27:H3GGKBBXX:5:1115:26687:11231,J00121:27:H3GGKBBXX:5:2226:28107:43585,J00121:27:H3GGKBBXX:5:2216:18203:23012,J00121:27:H3GGKBBXX:5:1202:6370:12392,J00121:27:H3GGKBBXX:5:2220:24129:31242,J00121:27:H3GGKBBXX:5:1109:17239:30274,J00121:27:H3GGKBBXX:5:2122:5913:45361,J00121:27:H3GGKBBXX:5:1226:6806:45818,J00121:27:H3GGKBBXX:5:1121:10673:41862,J00121:27:H3GGKBBXX:5:2213:28280:45818,J00121:27:H3GGKBBXX:5:2210:10896:24736,J00121:27:H3GGKBBXX:5:2228:9201:38679,J00121:27:H3GGKBBXX:5:2202:18538:6572,J00121:27:H3GGKBBXX:5:1213:20872:12269,J00121:27:H3GGKBBXX:5:1228:31304:5306,J00121:27:H3GGKBBXX:5:2119:10784:33088,J00121:27:H3GGKBBXX:5:1109:12104:3512,J00121:27:H3GGKBBXX:5:1106:20263:17825,J00121:27:H3GGKBBXX:5:1202:7425:32437,J00121:27:H3GGKBBXX:5:1225:11515:17298,J00121:27:H3GGKBBXX:5:1218:9739:25615,J00121:27:H3GGKBBXX:5:1116:19989:33668,J00121:27:H3GGKBBXX:5:2102:7202:32824;sequence=TATACTTAATTTCGATTCTAATTCTAAACTTTAAATCCAAGTA;start=292391;subtype=IES;support_ref=0;support_variant=84;type=IES;
scaffold51_21_with_IES	MILORD	internal_eliminated_sequence	294341	294370	.	.	.	ID=MILORD.21.294341.294370;Name=MILORD.21.294341.294370;bounded_by_ta=TRUE;common_boundary=Both;end=294370;ies_id=IESPGM.PTET51.1.21.282114;ies_left_dist=0;ies_min_dist=0;ies_right_dist=0;junction_seq=ataggaacaacaatgTAatattatattgacaa;read_names=J00121:27:H3GGKBBXX:5:2207:17462:14414,J00121:27:H3GGKBBXX:5:2212:13829:26476,J00121:27:H3GGKBBXX:5:1211:23307:18704,J00121:27:H3GGKBBXX:5:2215:31274:48825,J00121:27:H3GGKBBXX:5:2210:6796:9860,J00121:27:H3GGKBBXX:5:1221:27367:7134,J00121:27:H3GGKBBXX:5:1127:13139:9561,J00121:27:H3GGKBBXX:5:1227:24383:22432,J00121:27:H3GGKBBXX:5:1109:8075:17245,J00121:27:H3GGKBBXX:5:1207:2240:39383,J00121:27:H3GGKBBXX:5:1220:10368:28358,J00121:27:H3GGKBBXX:5:2105:14022:45555,J00121:27:H3GGKBBXX:5:1117:5213:1314,J00121:27:H3GGKBBXX:5:1223:25510:12884,J00121:27:H3GGKBBXX:5:2119:16204:44306,J00121:27:H3GGKBBXX:5:1227:28858:41124,J00121:27:H3GGKBBXX:5:1112:20780:42530,J00121:27:H3GGKBBXX:5:2225:18842:5657,J00121:27:H3GGKBBXX:5:2225:13271:31980,J00121:27:H3GGKBBXX:5:2203:15889:22731,J00121:27:H3GGKBBXX:5:2225:4330:19513,J00121:27:H3GGKBBXX:5:1209:26342:45097,J00121:27:H3GGKBBXX:5:1206:2869:20533,J00121:27:H3GGKBBXX:5:1207:7030:25984,J00121:27:H3GGKBBXX:5:2113:19969:25650,J00121:27:H3GGKBBXX:5:2217:15757:20955,J00121:27:H3GGKBBXX:5:2211:19147:17509,J00121:27:H3GGKBBXX:5:1116:20314:25404,J00121:27:H3GGKBBXX:5:1214:14407:42284,J00121:27:H3GGKBBXX:5:2226:30086:44201,J00121:27:H3GGKBBXX:5:1221:20872:15504,J00121:27:H3GGKBBXX:5:1128:4838:38504,J00121:27:H3GGKBBXX:5:2223:28524:38433,J00121:27:H3GGKBBXX:5:2113:19492:23874,J00121:27:H3GGKBBXX:5:1203:9171:43620,J00121:27:H3GGKBBXX:5:1204:7060:17210,J00121:27:H3GGKBBXX:5:1111:7669:6554,J00121:27:H3GGKBBXX:5:2104:21856:42460,J00121:27:H3GGKBBXX:5:2219:19928:21993,J00121:27:H3GGKBBXX:5:1108:18619:10475,J00121:27:H3GGKBBXX:5:2218:16833:12831,J00121:27:H3GGKBBXX:5:1213:9414:40913,J00121:27:H3GGKBBXX:5:1203:9232:43620,J00121:27:H3GGKBBXX:5:1105:8044:34459,J00121:27:H3GGKBBXX:5:1228:29985:16594;sequence=TAGAGTTGAAATATCTAATTATCTTAAGTA;start=294341;subtype=IES;support_ref=3;support_variant=45;type=IES;
scaffold51_21_with_IES	MILORD	internal_eliminated_sequence	294745	294874	.	.	.	ID=MILORD.21.294745.294874;Name=MILORD.21.294745.294874;bounded_by_ta=TRUE;common_boundary=Both;end=294874;ies_id=IESPGM.PTET51.1.21.282488;ies_left_dist=0;ies_min_dist=0;ies_right_dist=0;junction_seq=gggaagatggagtatTAtcaatttacagctat;read_names=J00121:27:H3GGKBBXX:5:1123:21775:7785,J00121:27:H3GGKBBXX:5:2104:28534:47911,J00121:27:H3GGKBBXX:5:1213:3447:25861,J00121:27:H3GGKBBXX:5:2104:28361:47858,J00121:27:H3GGKBBXX:5:1219:18568:15311,J00121:27:H3GGKBBXX:5:2214:6126:2756,J00121:27:H3GGKBBXX:5:2109:24028:43656,J00121:27:H3GGKBBXX:5:2111:19096:32508,J00121:27:H3GGKBBXX:5:1101:5172:45309,J00121:27:H3GGKBBXX:5:2115:32289:2017,J00121:27:H3GGKBBXX:5:2217:24139:36605,J00121:27:H3GGKBBXX:5:2204:29782:42442,J00121:27:H3GGKBBXX:5:2101:24748:16629,J00121:27:H3GGKBBXX:5:1120:27123:28657,J00121:27:H3GGKBBXX:5:2109:8450:10440,J00121:27:H3GGKBBXX:5:1201:2463:35479,J00121:27:H3GGKBBXX:5:2110:12114:6660,J00121:27:H3GGKBBXX:5:2225:18223:30433,J00121:27:H3GGKBBXX:5:1109:23734:22995,J00121:27:H3GGKBBXX:5:2207:7263:33141,J00121:27:H3GGKBBXX:5:1128:10439:21272,J00121:27:H3GGKBBXX:5:1228:17026:48649;sequence=TACAATAATATTAGTTACTTTTTAATATTTCTTATGTTTTAATAATAAGTAAATATTTGAAAATCCTCTCATTAATAATTCATATCACAAAAAGTAAGAATAGAAACATAAAATTTAACTCATTAGACTG;start=294745;subtype=IES;support_ref=1;support_variant=22;type=IES;
scaffold51_21_with_IES	MILORD	internal_eliminated_sequence	296626	296651	.	.	.	ID=MILORD.21.296626.296651;Name=MILORD.21.296626.296651;bounded_by_ta=TRUE;common_boundary=Both;end=296651;ies_id=IESPGM.PTET51.1.21.284239;ies_left_dist=0;ies_min_dist=0;ies_right_dist=0;junction_seq=ctatttgtattgtttTAcgatgggattttaga;read_names=J00121:27:H3GGKBBXX:5:2203:13839:35145,J00121:27:H3GGKBBXX:5:1218:22039:27865,J00121:27:H3GGKBBXX:5:1119:17218:24437,J00121:27:H3GGKBBXX:5:2109:24677:24982,J00121:27:H3GGKBBXX:5:1207:8948:44711,J00121:27:H3GGKBBXX:5:1204:20273:48825,J00121:27:H3GGKBBXX:5:2128:25855:23716,J00121:27:H3GGKBBXX:5:1201:13626:6220,J00121:27:H3GGKBBXX:5:2219:11830:44851,J00121:27:H3GGKBBXX:5:1117:23013:5147,J00121:27:H3GGKBBXX:5:2209:10612:48614,J00121:27:H3GGKBBXX:5:2213:13697:34125,J00121:27:H3GGKBBXX:5:2227:3731:43831,J00121:27:H3GGKBBXX:5:2119:25662:6220,J00121:27:H3GGKBBXX:5:2201:2351:21746,J00121:27:H3GGKBBXX:5:1116:26595:16946,J00121:27:H3GGKBBXX:5:2102:16204:40438,J00121:27:H3GGKBBXX:5:1219:9191:24067,J00121:27:H3GGKBBXX:5:2214:17026:22837,J00121:27:H3GGKBBXX:5:2113:15229:6150,J00121:27:H3GGKBBXX:5:1215:6066:24771,J00121:27:H3GGKBBXX:5:1203:5741:31804,J00121:27:H3GGKBBXX:5:2102:12286:19302,J00121:27:H3GGKBBXX:5:1107:6340:16207,J00121:27:H3GGKBBXX:5:2103:3386:6589,J00121:27:H3GGKBBXX:5:2227:8024:47717,J00121:27:H3GGKBBXX:5:2103:17756:4936,J00121:27:H3GGKBBXX:5:1210:13220:4040,J00121:27:H3GGKBBXX:5:1201:22769:30573,J00121:27:H3GGKBBXX:5:2109:24870:9104,J00121:27:H3GGKBBXX:5:2204:25022:40455,J00121:27:H3GGKBBXX:5:1212:25997:39647,J00121:27:H3GGKBBXX:5:2103:5325:16454,J00121:27:H3GGKBBXX:5:1207:6177:14027,J00121:27:H3GGKBBXX:5:2211:2199:7873,J00121:27:H3GGKBBXX:5:2109:16366:43744,J00121:27:H3GGKBBXX:5:1121:28767:10862,J00121:27:H3GGKBBXX:5:2224:14499:4919,J00121:27:H3GGKBBXX:5:1104:11475:10721,J00121:27:H3GGKBBXX:5:1120:21633:31769,J00121:27:H3GGKBBXX:5:1125:25104:33035,J00121:27:H3GGKBBXX:5:2213:12317:30609,J00121:27:H3GGKBBXX:5:1223:11403:3424,J00121:27:H3GGKBBXX:5:1216:9029:4690,J00121:27:H3GGKBBXX:5:2103:6289:21571,J00121:27:H3GGKBBXX:5:2120:22211:30274,J00121:27:H3GGKBBXX:5:2105:26281:16612,J00121:27:H3GGKBBXX:5:2215:22465:1666,J00121:27:H3GGKBBXX:5:2219:9526:15363,J00121:27:H3GGKBBXX:5:2220:20851:18915,J00121:27:H3GGKBBXX:5:1205:28321:24612;sequence=TATAGTTAATTCTAAAATCCCAATAA;start=296626;subtype=IES;support_ref=3;support_variant=51;type=IES;
scaffold51_21_with_IES	MILORD	internal_eliminated_sequence	298425	298450	.	.	.	ID=MILORD.21.298425.298450;Name=MILORD.21.298425.298450;bounded_by_ta=TRUE;common_boundary=None;end=298450;ies_id=IESPGM.PTET51.1.21.286343;ies_left_dist=331;ies_min_dist=331;ies_right_dist=333;junction_seq=agaatccttgcattgTActtaggaaagctacc;read_names=J00121:27:H3GGKBBXX:5:1210:7730:31558;sequence=TAATAAAAATTTAATAACCTTTTAGA;start=298425;subtype=MAC;support_ref=114;support_variant=1;type=CRYPTIC;
scaffold51_21_with_IES	MILORD	internal_eliminated_sequence	298754	298783	.	.	.	ID=MILORD.21.298754.298783;Name=MILORD.21.298754.298783;bounded_by_ta=TRUE;common_boundary=RIGHT;end=298783;ies_id=IESPGM.PTET51.1.21.286343;ies_left_dist=2;ies_min_dist=0;ies_right_dist=0;junction_seq=aggaaatattgatggTAattaatgaccaagat;read_names=J00121:27:H3GGKBBXX:5:2218:17604:5657,J00121:27:H3GGKBBXX:5:1210:1336:46504,J00121:27:H3GGKBBXX:5:1111:19350:39629;sequence=TATATAGATATCACAGTATTTATTTCATTA;start=298754;subtype=PARTIAL_EXTERNAL;support_ref=12;support_variant=3;type=ALTERNATIVE;
scaffold51_21_with_IES	MILORD	internal_eliminated_sequence	298756	298783	.	.	.	ID=MILORD.21.298756.298783;Name=MILORD.21.298756.298783;bounded_by_ta=TRUE;common_boundary=Both;end=298783;ies_id=IESPGM.PTET51.1.21.286343;ies_left_dist=0;ies_min_dist=0;ies_right_dist=0;junction_seq=gaaatattgatggtaTAattaatgaccaagat;read_names=J00121:27:H3GGKBBXX:5:1225:12246:45959,J00121:27:H3GGKBBXX:5:2215:29386:48403,J00121:27:H3GGKBBXX:5:2218:21014:30872,J00121:27:H3GGKBBXX:5:1219:8014:1877,J00121:27:H3GGKBBXX:5:1206:4594:4532,J00121:27:H3GGKBBXX:5:1111:22039:14115,J00121:27:H3GGKBBXX:5:1103:11292:28657,J00121:27:H3GGKBBXX:5:1223:14844:42759,J00121:27:H3GGKBBXX:5:2214:5700:14115,J00121:27:H3GGKBBXX:5:2220:24992:25457,J00121:27:H3GGKBBXX:5:1225:29538:9069,J00121:27:H3GGKBBXX:5:1109:3823:46522,J00121:27:H3GGKBBXX:5:2203:13047:32789,J00121:27:H3GGKBBXX:5:1211:17279:11952,J00121:27:H3GGKBBXX:5:2111:21440:42231,J00121:27:H3GGKBBXX:5:2216:29285:45097,J00121:27:H3GGKBBXX:5:2109:32015:14238,J00121:27:H3GGKBBXX:5:1205:23480:26248,J00121:27:H3GGKBBXX:5:1119:9983:29624,J00121:27:H3GGKBBXX:5:2104:15087:3160,J00121:27:H3GGKBBXX:5:1117:14529:46293,J00121:27:H3GGKBBXX:5:2109:29589:16542,J00121:27:H3GGKBBXX:5:1118:26088:42794,J00121:27:H3GGKBBXX:5:1211:23632:29290,J00121:27:H3GGKBBXX:5:1227:15108:10159,J00121:27:H3GGKBBXX:5:1212:5507:36394,J00121:27:H3GGKBBXX:5:1107:31335:36587,J00121:27:H3GGKBBXX:5:2208:29802:43533,J00121:27:H3GGKBBXX:5:1112:21663:35128,J00121:27:H3GGKBBXX:5:1203:30411:15152,J00121:27:H3GGKBBXX:5:1128:26108:7486,J00121:27:H3GGKBBXX:5:2104:15300:26846,J00121:27:H3GGKBBXX:5:2102:8877:24718,J00121:27:H3GGKBBXX:5:2115:7679:46381;sequence=TATAGATATCACAGTATTTATTTCATTA;start=298756;subtype=IES;support_ref=6;support_variant=34;type=IES;
scaffold51_21_with_IES	MILORD	internal_eliminated_sequence	299729	299906	.	.	.	ID=MILORD.21.299729.299906;Name=MILORD.21.299729.299906;bounded_by_ta=TRUE;common_boundary=RIGHT;end=299906;ies_id=IESPGM.PTET51.1.21.287310;ies_left_dist=22;ies_min_dist=0;ies_right_dist=0;junction_seq=gagattaacaactggTAtatgcaaccattata;read_names=J00121:27:H3GGKBBXX:5:1116:6532:39963,J00121:27:H3GGKBBXX:5:1101:8633:20181,J00121:27:H3GGKBBXX:5:2113:28361:34706;sequence=TATTGGTGACAATGAAGATATTTATTGTCTAATTAATATAAAGAATTATATTTAAATATCCTTTGAATTTTTTGAATTTCATTTTTAAGATATAAATGTAATTATGCATATATATTTTAGAGATAATTAAAAATCAACTTATGTCATATGAATCTCAAATGGTTATTCAAACTGAGAA;start=299729;subtype=PARTIAL_EXTERNAL;support_ref=50;support_variant=3;type=ALTERNATIVE;
scaffold51_21_with_IES	MILORD	internal_eliminated_sequence	299751	299906	.	.	.	ID=MILORD.21.299751.299906;Name=MILORD.21.299751.299906;bounded_by_ta=TRUE;common_boundary=Both;end=299906;ies_id=IESPGM.PTET51.1.21.287310;ies_left_dist=0;ies_min_dist=0;ies_right_dist=0;junction_seq=gacaatgaagatattTAtatgcaaccattata;read_names=J00121:27:H3GGKBBXX:5:1203:12510:15293,J00121:27:H3GGKBBXX:5:1121:30431:14133,J00121:27:H3GGKBBXX:5:1207:14204:34301,J00121:27:H3GGKBBXX:5:2216:7831:14678,J00121:27:H3GGKBBXX:5:1112:4848:43058,J00121:27:H3GGKBBXX:5:1226:25753:45871,J00121:27:H3GGKBBXX:5:1216:20750:5798,J00121:27:H3GGKBBXX:5:2102:12053:45625,J00121:27:H3GGKBBXX:5:2106:5802:15733,J00121:27:H3GGKBBXX:5:1206:15788:26072,J00121:27:H3GGKBBXX:5:2223:21653:44253,J00121:27:H3GGKBBXX:5:2210:26474:9350,J00121:27:H3GGKBBXX:5:1110:3721:3301,J00121:27:H3GGKBBXX:5:1215:19999:12831,J00121:27:H3GGKBBXX:5:1227:29082:25404,J00121:27:H3GGKBBXX:5:1218:3031:5024,J00121:27:H3GGKBBXX:5:2115:24779:17983,J00121:27:H3GGKBBXX:5:1205:10734:2334,J00121:27:H3GGKBBXX:5:1227:9485:37941,J00121:27:H3GGKBBXX:5:2121:25966:41458,J00121:27:H3GGKBBXX:5:2115:24921:18194,J00121:27:H3GGKBBXX:5:2107:10368:20797,J00121:27:H3GGKBBXX:5:1110:17340:25879,J00121:27:H3GGKBBXX:5:2203:11312:22713,J00121:27:H3GGKBBXX:5:1209:12794:20357,J00121:27:H3GGKBBXX:5:1215:24464:4637,J00121:27:H3GGKBBXX:5:1219:25844:45748,J00121:27:H3GGKBBXX:5:2104:18061:21676,J00121:27:H3GGKBBXX:5:1118:16843:12919,J00121:27:H3GGKBBXX:5:2114:27590:5024,J00121:27:H3GGKBBXX:5:2214:26920:22854,J00121:27:H3GGKBBXX:5:1121:11109:15012,J00121:27:H3GGKBBXX:5:2210:13535:28112,J00121:27:H3GGKBBXX:5:1209:28960:8418,J00121:27:H3GGKBBXX:5:1211:4148:22186,J00121:27:H3GGKBBXX:5:2212:27925:46680,J00121:27:H3GGKBBXX:5:2214:23470:6853,J00121:27:H3GGKBBXX:5:1204:23226:27602,J00121:27:H3GGKBBXX:5:1204:19502:44640,J00121:27:H3GGKBBXX:5:2112:23348:28200,J00121:27:H3GGKBBXX:5:2103:6918:27971,J00121:27:H3GGKBBXX:5:2110:23591:28024,J00121:27:H3GGKBBXX:5:1112:27904:3846,J00121:27:H3GGKBBXX:5:1211:21460:17685,J00121:27:H3GGKBBXX:5:1205:10774:2369,J00121:27:H3GGKBBXX:5:2114:14966:1859,J00121:27:H3GGKBBXX:5:2112:16873:27953,J00121:27:H3GGKBBXX:5:2110:7293:4251,J00121:27:H3GGKBBXX:5:2119:17655:10985,J00121:27:H3GGKBBXX:5:1107:20912:29747,J00121:27:H3GGKBBXX:5:2222:16467:45432,J00121:27:H3GGKBBXX:5:2208:12723:2721,J00121:27:H3GGKBBXX:5:2214:26646:32508,J00121:27:H3GGKBBXX:5:1221:10927:31083,J00121:27:H3GGKBBXX:5:1123:20750:5235,J00121:27:H3GGKBBXX:5:2206:2534:39682,J00121:27:H3GGKBBXX:5:1224:29985:4602,J00121:27:H3GGKBBXX:5:2123:30573:4954,J00121:27:H3GGKBBXX:5:2222:7496:5798,J00121:27:H3GGKBBXX:5:2220:22313:29395,J00121:27:H3GGKBBXX:5:1202:4137:25826,J00121:27:H3GGKBBXX:5:1101:26058:42460,J00121:27:H3GGKBBXX:5:2212:12773:20674,J00121:27:H3GGKBBXX:5:1224:2534:39541,J00121:27:H3GGKBBXX:5:1121:20070:2334,J00121:27:H3GGKBBXX:5:2226:7425:44429,J00121:27:H3GGKBBXX:5:2212:8633:25034,J00121:27:H3GGKBBXX:5:1124:17898:42847,J00121:27:H3GGKBBXX:5:1220:17848:1824,J00121:27:H3GGKBBXX:5:1224:14793:22661,J00121:27:H3GGKBBXX:5:1207:28899:27268,J00121:27:H3GGKBBXX:5:2228:19492:5974,J00121:27:H3GGKBBXX:5:1211:15585:17421,J00121:27:H3GGKBBXX:5:1107:30939:27918,J00121:27:H3GGKBBXX:5:1222:20009:30784,J00121:27:H3GGKBBXX:5:1223:9343:15188,J00121:27:H3GGKBBXX:5:1227:15544:2650,J00121:27:H3GGKBBXX:5:2115:8948:46328,J00121:27:H3GGKBBXX:5:2217:30066:32877,J00121:27:H3GGKBBXX:5:1106:14671:43656,J00121:27:H3GGKBBXX:5:2123:30502:5183,J00121:27:H3GGKBBXX:5:1227:25591:13869,J00121:27:H3GGKBBXX:5:1124:17919:42847,J00121:27:H3GGKBBXX:5:2202:7385:25298,J00121:27:H3GGKBBXX:5:2214:4574:26476,J00121:27:H3GGKBBXX:5:1216:7060:22555,J00121:27:H3GGKBBXX:5:2207:16904:3248,J00121:27:H3GGKBBXX:5:2225:20101:43286,J00121:27:H3GGKBBXX:5:2103:14346:30222;sequence=TATTGTCTAATTAATATAAAGAATTATATTTAAATATCCTTTGAATTTTTTGAATTTCATTTTTAAGATATAAATGTAATTATGCATATATATTTTAGAGATAATTAAAAATCAACTTATGTCATATGAATCTCAAATGGTTATTCAAACTGAGAA;start=299751;subtype=IES;support_ref=4;support_variant=89;type=IES;
scaffold51_21_with_IES	MILORD	internal_eliminated_sequence	300481	300528	.	.	.	ID=MILORD.21.300481.300528;Name=MILORD.21.300481.300528;bounded_by_ta=TRUE;common_boundary=Both;end=300528;ies_id=IESPGM.PTET51.1.21.287884;ies_left_dist=0;ies_min_dist=0;ies_right_dist=0;junction_seq=tcttaatacatatttTAcatcataaggaaata;read_names=J00121:27:H3GGKBBXX:5:2208:30787:45027,J00121:27:H3GGKBBXX:5:2201:22678:26617,J00121:27:H3GGKBBXX:5:1121:3823:21025,J00121:27:H3GGKBBXX:5:2218:29792:7046,J00121:27:H3GGKBBXX:5:2226:2798:33809,J00121:27:H3GGKBBXX:5:2118:31477:15979,J00121:27:H3GGKBBXX:5:2206:10389:41088,J00121:27:H3GGKBBXX:5:2218:23023:49019,J00121:27:H3GGKBBXX:5:2209:10206:2721,J00121:27:H3GGKBBXX:5:2125:28970:5411,J00121:27:H3GGKBBXX:5:1214:17787:11249,J00121:27:H3GGKBBXX:5:1128:23957:43990,J00121:27:H3GGKBBXX:5:1111:6664:39453,J00121:27:H3GGKBBXX:5:1112:12418:16682,J00121:27:H3GGKBBXX:5:2210:28097:10370,J00121:27:H3GGKBBXX:5:2110:10186:37994,J00121:27:H3GGKBBXX:5:2206:4675:47049,J00121:27:H3GGKBBXX:5:1105:16894:8857,J00121:27:H3GGKBBXX:5:1217:11870:33809,J00121:27:H3GGKBBXX:5:2223:27661:39928,J00121:27:H3GGKBBXX:5:2116:22221:24032,J00121:27:H3GGKBBXX:5:2108:13301:23100,J00121:27:H3GGKBBXX:5:2110:8055:23540,J00121:27:H3GGKBBXX:5:2226:17340:44728,J00121:27:H3GGKBBXX:5:2125:21268:47841,J00121:27:H3GGKBBXX:5:1112:19228:34635,J00121:27:H3GGKBBXX:5:1210:23186:24542,J00121:27:H3GGKBBXX:5:1103:27509:20779,J00121:27:H3GGKBBXX:5:1220:4614:16981,J00121:27:H3GGKBBXX:5:2211:3863:14133,J00121:27:H3GGKBBXX:5:1107:9232:34407,J00121:27:H3GGKBBXX:5:1207:5771:14133,J00121:27:H3GGKBBXX:5:1120:30726:12532,J00121:27:H3GGKBBXX:5:1211:24058:8330,J00121:27:H3GGKBBXX:5:2107:25611:27197,J00121:27:H3GGKBBXX:5:1117:14438:24753,J00121:27:H3GGKBBXX:5:2107:31812:28903,J00121:27:H3GGKBBXX:5:1226:25723:35163,J00121:27:H3GGKBBXX:5:1126:27072:9121,J00121:27:H3GGKBBXX:5:2120:12713:2738,J00121:27:H3GGKBBXX:5:1124:25114:8189,J00121:27:H3GGKBBXX:5:1211:18243:32683,J00121:27:H3GGKBBXX:5:1215:10855:20129,J00121:27:H3GGKBBXX:5:1128:25378:4286,J00121:27:H3GGKBBXX:5:2219:22749:7222,J00121:27:H3GGKBBXX:5:1113:23389:20181,J00121:27:H3GGKBBXX:5:1223:3691:39928,J00121:27:H3GGKBBXX:5:2227:10531:41827,J00121:27:H3GGKBBXX:5:1216:27874:17087,J00121:27:H3GGKBBXX:5:2218:13403:45150,J00121:27:H3GGKBBXX:5:1127:21176:44166,J00121:27:H3GGKBBXX:5:1123:5548:42267,J00121:27:H3GGKBBXX:5:2106:23683:2791,J00121:27:H3GGKBBXX:5:1128:26798:12058,J00121:27:H3GGKBBXX:5:2116:7649:17034,J00121:27:H3GGKBBXX:5:1228:20628:4426,J00121:27:H3GGKBBXX:5:1127:22993:46821;sequence=TATAGCTGATGGAATTAAATATTTATTGATCAATCTATTTTTGAAGTG;start=300481;subtype=IES;support_ref=6;support_variant=57;type=IES;
scaffold51_21_with_IES	MILORD	internal_eliminated_sequence	305058	305085	.	.	.	ID=MILORD.21.305058.305085;Name=MILORD.21.305058.305085;bounded_by_ta=TRUE;common_boundary=Both;end=305085;ies_id=IESPGM.PTET51.1.21.292413;ies_left_dist=0;ies_min_dist=0;ies_right_dist=0;junction_seq=ataatgtttaaggatTActacctaaacacaat;read_names=J00121:27:H3GGKBBXX:5:2210:29437:8295,J00121:27:H3GGKBBXX:5:1102:5670:26828,J00121:27:H3GGKBBXX:5:1124:11393:2985,J00121:27:H3GGKBBXX:5:2221:8734:21518,J00121:27:H3GGKBBXX:5:2216:13494:29026,J00121:27:H3GGKBBXX:5:1102:17158:20744,J00121:27:H3GGKBBXX:5:1108:9719:38908,J00121:27:H3GGKBBXX:5:1220:22039:33316,J00121:27:H3GGKBBXX:5:1216:24068:15803,J00121:27:H3GGKBBXX:5:2117:27793:24683,J00121:27:H3GGKBBXX:5:1107:9465:14484,J00121:27:H3GGKBBXX:5:1122:21349:27443,J00121:27:H3GGKBBXX:5:2228:15645:39049,J00121:27:H3GGKBBXX:5:1106:14996:29026,J00121:27:H3GGKBBXX:5:2121:25327:37431,J00121:27:H3GGKBBXX:5:2120:11556:19267,J00121:27:H3GGKBBXX:5:1207:24342:26828,J00121:27:H3GGKBBXX:5:1215:6928:15152,J00121:27:H3GGKBBXX:5:2223:16396:5710,J00121:27:H3GGKBBXX:5:1122:16437:47278,J00121:27:H3GGKBBXX:5:1205:20222:19056,J00121:27:H3GGKBBXX:5:1122:30188:38961,J00121:27:H3GGKBBXX:5:1224:17279:10510,J00121:27:H3GGKBBXX:5:1102:24190:2932,J00121:27:H3GGKBBXX:5:1204:6370:9227,J00121:27:H3GGKBBXX:5:2216:11302:35321,J00121:27:H3GGKBBXX:5:2218:23754:3125,J00121:27:H3GGKBBXX:5:1123:26017:36763,J00121:27:H3GGKBBXX:5:2201:28158:37695,J00121:27:H3GGKBBXX:5:2202:17553:45133,J00121:27:H3GGKBBXX:5:1108:11809:38662,J00121:27:H3GGKBBXX:5:1216:16701:17386,J00121:27:H3GGKBBXX:5:2107:6654:14010,J00121:27:H3GGKBBXX:5:1113:30837:2527,J00121:27:H3GGKBBXX:5:2125:19370:34706,J00121:27:H3GGKBBXX:5:2210:8603:38732,J00121:27:H3GGKBBXX:5:1216:27113:11724,J00121:27:H3GGKBBXX:5:2210:5578:21535,J00121:27:H3GGKBBXX:5:1219:18020:22133,J00121:27:H3GGKBBXX:5:2212:6735:37255,J00121:27:H3GGKBBXX:5:1210:27854:46768,J00121:27:H3GGKBBXX:5:2219:27407:2352,J00121:27:H3GGKBBXX:5:2106:18274:28340,J00121:27:H3GGKBBXX:5:2226:12256:38099,J00121:27:H3GGKBBXX:5:1126:14580:15293,J00121:27:H3GGKBBXX:5:1116:6583:39242,J00121:27:H3GGKBBXX:5:2219:11353:34600,J00121:27:H3GGKBBXX:5:2210:24667:17263,J00121:27:H3GGKBBXX:5:2216:23338:10880,J00121:27:H3GGKBBXX:5:1117:9638:13377;sequence=TATAGGTATAGTTTACCTTAATAAGCTA;start=305058;subtype=IES;support_ref=0;support_variant=50;type=IES;
scaffold51_21_with_IES	MILORD	internal_eliminated_sequence	305513	305589	.	.	.	ID=MILORD.21.305513.305589;Name=MILORD.21.305513.305589;bounded_by_ta=TRUE;common_boundary=RIGHT;end=305589;ies_id=IESPGM.PTET51.1.21.292842;ies_left_dist=2;ies_min_dist=0;ies_right_dist=0;junction_seq=tctctaatattcttcTAtttattgcaaagtct;read_names=J00121:27:H3GGKBBXX:5:2218:28625:47788,J00121:27:H3GGKBBXX:5:1122:9699:19390,J00121:27:H3GGKBBXX:5:1223:24657:27584,J00121:27:H3GGKBBXX:5:1205:15432:19232,J00121:27:H3GGKBBXX:5:1120:14854:39189,J00121:27:H3GGKBBXX:5:1112:27022:49124,J00121:27:H3GGKBBXX:5:1210:5010:31136,J00121:27:H3GGKBBXX:5:1220:14428:11513,J00121:27:H3GGKBBXX:5:1126:20862:2721,J00121:27:H3GGKBBXX:5:2225:7912:6484,J00121:27:H3GGKBBXX:5:1106:21755:23892;sequence=TATACTGCATATTCATTCTTTATTCTAAAATTCAATTTATAATTTTAAAATAATTATAAATAAAATGGGGCTGACTT;start=305513;subtype=PARTIAL_EXTERNAL;support_ref=14;support_variant=11;type=ALTERNATIVE;
scaffold51_21_with_IES	MILORD	internal_eliminated_sequence	305515	305589	.	.	.	ID=MILORD.21.305515.305589;Name=MILORD.21.305515.305589;bounded_by_ta=TRUE;common_boundary=Both;end=305589;ies_id=IESPGM.PTET51.1.21.292842;ies_left_dist=0;ies_min_dist=0;ies_right_dist=0;junction_seq=tctaatattcttctaTAtttattgcaaagtct;read_names=J00121:27:H3GGKBBXX:5:1218:13778:25087,J00121:27:H3GGKBBXX:5:2201:31345:22749,J00121:27:H3GGKBBXX:5:1119:3478:2949,J00121:27:H3GGKBBXX:5:1115:27113:26951,J00121:27:H3GGKBBXX:5:1120:5112:39506,J00121:27:H3GGKBBXX:5:1215:1255:23751,J00121:27:H3GGKBBXX:5:1114:10987:28235,J00121:27:H3GGKBBXX:5:2224:17766:35831,J00121:27:H3GGKBBXX:5:1127:9820:9825,J00121:27:H3GGKBBXX:5:1110:16478:23997,J00121:27:H3GGKBBXX:5:2214:22394:9315,J00121:27:H3GGKBBXX:5:2204:6279:10299,J00121:27:H3GGKBBXX:5:1212:2158:39770,J00121:27:H3GGKBBXX:5:2110:6197:19056,J00121:27:H3GGKBBXX:5:1216:25276:28446,J00121:27:H3GGKBBXX:5:2221:23997:28727,J00121:27:H3GGKBBXX:5:2201:28351:21360,J00121:27:H3GGKBBXX:5:2223:30330:44341,J00121:27:H3GGKBBXX:5:1127:22648:12427,J00121:27:H3GGKBBXX:5:1204:5355:47911,J00121:27:H3GGKBBXX:5:1212:10247:1631,J00121:27:H3GGKBBXX:5:1123:25327:38521,J00121:27:H3GGKBBXX:5:2116:16904:4022,J00121:27:H3GGKBBXX:5:2102:19522:16401,J00121:27:H3GGKBBXX:5:1222:21237:5306,J00121:27:H3GGKBBXX:5:1113:5741:22274,J00121:27:H3GGKBBXX:5:2102:31111:21852,J00121:27:H3GGKBBXX:5:1109:8278:37185,J00121:27:H3GGKBBXX:5:1123:14235:24753,J00121:27:H3GGKBBXX:5:1111:14955:12849,J00121:27:H3GGKBBXX:5:1208:20375:41827;sequence=TACTGCATATTCATTCTTTATTCTAAAATTCAATTTATAATTTTAAAATAATTATAAATAAAATGGGGCTGACTT;start=305515;subtype=IES;support_ref=12;support_variant=31;type=IES;
scaffold51_21_with_IES	MILORD	internal_eliminated_sequence	306711	306739	.	.	.	ID=MILORD.21.306711.306739;Name=MILORD.21.306711.306739;bounded_by_ta=TRUE;common_boundary=Both;end=306739;ies_id=IESPGM.PTET51.1.21.293889;ies_left_dist=0;ies_min_dist=0;ies_right_dist=0;junction_seq=tttaagtaatgtataTAtcaattataagaaag;read_names=J00121:27:H3GGKBBXX:5:1204:12195:22133,J00121:27:H3GGKBBXX:5:2116:29670:2017,J00121:27:H3GGKBBXX:5:2207:23236:5358,J00121:27:H3GGKBBXX:5:2223:8663:10106,J00121:27:H3GGKBBXX:5:2227:12418:33352,J00121:27:H3GGKBBXX:5:2217:19350:5306,J00121:27:H3GGKBBXX:5:2214:22678:3371,J00121:27:H3GGKBBXX:5:1227:13535:17491,J00121:27:H3GGKBBXX:5:1213:6989:30872,J00121:27:H3GGKBBXX:5:1216:22861:8189,J00121:27:H3GGKBBXX:5:1206:29274:16348,J00121:27:H3GGKBBXX:5:2114:25327:35462,J00121:27:H3GGKBBXX:5:1108:4401:36306,J00121:27:H3GGKBBXX:5:1125:16143:5200,J00121:27:H3GGKBBXX:5:1228:21085:47102,J00121:27:H3GGKBBXX:5:2205:11880:20533,J00121:27:H3GGKBBXX:5:2124:17634:39576,J00121:27:H3GGKBBXX:5:2209:23906:10598,J00121:27:H3GGKBBXX:5:1121:15980:17931,J00121:27:H3GGKBBXX:5:1227:8115:44992,J00121:27:H3GGKBBXX:5:2219:4462:2686,J00121:27:H3GGKBBXX:5:2114:19542:19671,J00121:27:H3GGKBBXX:5:2213:31274:19671,J00121:27:H3GGKBBXX:5:1221:19197:37431,J00121:27:H3GGKBBXX:5:2213:24911:15012,J00121:27:H3GGKBBXX:5:1223:22140:19742,J00121:27:H3GGKBBXX:5:2109:17127:37255;sequence=TATAGAGTACATATGAATCAATTTGACTC;start=306711;subtype=IES;support_ref=0;support_variant=27;type=IES;
scaffold51_21_with_IES	MILORD	internal_eliminated_sequence	306713	306739	.	.	.	ID=MILORD.21.306713.306739;Name=MILORD.21.306713.306739;bounded_by_ta=TRUE;common_boundary=RIGHT;end=306739;ies_id=IESPGM.PTET51.1.21.293889;ies_left_dist=-2;ies_min_dist=0;ies_right_dist=0;junction_seq=taagtaatgtatataTAtcaattataagaaag;read_names=J00121:27:H3GGKBBXX:5:2225:7699:3477,J00121:27:H3GGKBBXX:5:1222:15179:16542,J00121:27:H3GGKBBXX:5:2104:26585:22661;sequence=TAGAGTACATATGAATCAATTTGACTC;start=306713;subtype=PARTIAL_INTERNAL;support_ref=0;support_variant=3;type=ALTERNATIVE;
scaffold51_21_with_IES	MILORD	internal_eliminated_sequence	306911	306937	.	.	.	ID=MILORD.21.306911.306937;Name=MILORD.21.306911.306937;bounded_by_ta=TRUE;common_boundary=Both;end=306937;ies_id=IESPGM.PTET51.1.21.294060;ies_left_dist=0;ies_min_dist=0;ies_right_dist=0;junction_seq=tcctcccctgaaaatTAatattattttattac;read_names=J00121:27:H3GGKBBXX:5:2216:14407:15803,J00121:27:H3GGKBBXX:5:1105:8603:1525,J00121:27:H3GGKBBXX:5:1226:6137:16207,J00121:27:H3GGKBBXX:5:2227:32370:17491,J00121:27:H3GGKBBXX:5:2114:25814:26775,J00121:27:H3GGKBBXX:5:2225:5010:11196,J00121:27:H3GGKBBXX:5:1226:21694:7011,J00121:27:H3GGKBBXX:5:1109:14915:49142,J00121:27:H3GGKBBXX:5:2217:23155:23048,J00121:27:H3GGKBBXX:5:1203:18101:10317,J00121:27:H3GGKBBXX:5:2124:13941:4479,J00121:27:H3GGKBBXX:5:2216:27245:6888,J00121:27:H3GGKBBXX:5:1220:11495:48843,J00121:27:H3GGKBBXX:5:2208:12002:24226,J00121:27:H3GGKBBXX:5:1217:31071:22696,J00121:27:H3GGKBBXX:5:1216:21694:44675,J00121:27:H3GGKBBXX:5:1226:21785:6923,J00121:27:H3GGKBBXX:5:1117:13149:11899,J00121:27:H3GGKBBXX:5:2223:20882:17386,J00121:27:H3GGKBBXX:5:1108:7354:14344,J00121:27:H3GGKBBXX:5:1114:29254:12234;sequence=TATAGTATGTAACCACCTATTTAATTA;start=306911;subtype=IES;support_ref=0;support_variant=21;type=IES;
scaffold51_21_with_IES	MILORD	internal_eliminated_sequence	307227	307392	.	.	.	ID=MILORD.21.307227.307392;Name=MILORD.21.307227.307392;bounded_by_ta=TRUE;common_boundary=Both;end=307392;ies_id=IESPGM.PTET51.1.21.294349;ies_left_dist=0;ies_min_dist=0;ies_right_dist=0;junction_seq=tacaacaagtatgagTAattataaattagata;read_names=J00121:27:H3GGKBBXX:5:1107:8633:26441,J00121:27:H3GGKBBXX:5:1118:29873:35532,J00121:27:H3GGKBBXX:5:1112:14164:35286,J00121:27:H3GGKBBXX:5:1207:14570:11864,J00121:27:H3GGKBBXX:5:1127:8298:21676,J00121:27:H3GGKBBXX:5:2204:19136:42249,J00121:27:H3GGKBBXX:5:2222:9668:43216,J00121:27:H3GGKBBXX:5:1209:6208:30855,J00121:27:H3GGKBBXX:5:1221:25195:40860,J00121:27:H3GGKBBXX:5:1117:22536:32525,J00121:27:H3GGKBBXX:5:1101:13788:13640,J00121:27:H3GGKBBXX:5:1209:5010:40209,J00121:27:H3GGKBBXX:5:2221:18051:40719,J00121:27:H3GGKBBXX:5:1121:26940:9104,J00121:27:H3GGKBBXX:5:1211:28747:23241,J00121:27:H3GGKBBXX:5:2219:6979:12779,J00121:27:H3GGKBBXX:5:2212:15006:33158,J00121:27:H3GGKBBXX:5:2108:21085:31031,J00121:27:H3GGKBBXX:5:1225:2290:29835,J00121:27:H3GGKBBXX:5:1118:30431:3336,J00121:27:H3GGKBBXX:5:2224:6045:4514,J00121:27:H3GGKBBXX:5:1202:15798:32244,J00121:27:H3GGKBBXX:5:1202:1377:30995,J00121:27:H3GGKBBXX:5:1128:15767:41053,J00121:27:H3GGKBBXX:5:2128:17959:36833,J00121:27:H3GGKBBXX:5:1216:4970:26177,J00121:27:H3GGKBBXX:5:2125:29285:16577,J00121:27:H3GGKBBXX:5:2108:12033:24032,J00121:27:H3GGKBBXX:5:2106:6725:9737,J00121:27:H3GGKBBXX:5:2228:3792:17139,J00121:27:H3GGKBBXX:5:2218:15026:13781,J00121:27:H3GGKBBXX:5:1106:8450:8400,J00121:27:H3GGKBBXX:5:1102:9546:30943,J00121:27:H3GGKBBXX:5:1208:14326:7152,J00121:27:H3GGKBBXX:5:1225:19674:2949,J00121:27:H3GGKBBXX:5:2227:21907:39734,J00121:27:H3GGKBBXX:5:2226:28168:5816,J00121:27:H3GGKBBXX:5:2104:2950:33756,J00121:27:H3GGKBBXX:5:2201:30472:34846,J00121:27:H3GGKBBXX:5:2219:12124:10053,J00121:27:H3GGKBBXX:5:1212:10713:18827,J00121:27:H3GGKBBXX:5:2201:10155:8224,J00121:27:H3GGKBBXX:5:1203:23287:2738,J00121:27:H3GGKBBXX:5:1108:7304:7117,J00121:27:H3GGKBBXX:5:2104:2909:33651,J00121:27:H3GGKBBXX:5:1120:11596:33615,J00121:27:H3GGKBBXX:5:2220:22972:31382,J00121:27:H3GGKBBXX:5:1225:16275:18159,J00121:27:H3GGKBBXX:5:2228:15453:33862,J00121:27:H3GGKBBXX:5:2202:7872:37431,J00121:27:H3GGKBBXX:5:1208:5670:45818,J00121:27:H3GGKBBXX:5:1105:8552:20709,J00121:27:H3GGKBBXX:5:1106:18862:20322,J00121:27:H3GGKBBXX:5:2113:16224:48526,J00121:27:H3GGKBBXX:5:2203:29802:19373,J00121:27:H3GGKBBXX:5:1214:12682:14045,J00121:27:H3GGKBBXX:5:1124:14610:41194,J00121:27:H3GGKBBXX:5:2226:22790:23645,J00121:27:H3GGKBBXX:5:1210:4290:46100,J00121:27:H3GGKBBXX:5:2115:16985:42601,J00121:27:H3GGKBBXX:5:2110:9891:36323,J00121:27:H3GGKBBXX:5:1216:29762:25843,J00121:27:H3GGKBBXX:5:1207:23591:23768,J00121:27:H3GGKBBXX:5:2220:14813:2193;sequence=TATTGATTATTCACATATCCAATTTGATTTATTTTATAATCCGAATTATTTATTATATTAAAATTTATGCTTCAATTATTAAGAGAATAATAGTTAATAATATTAAAAAAAATAGTTATTTATTTTTATTCATTTAAATAACTAAAACAGATTGTTAAGTCAACAA;start=307227;subtype=IES;support_ref=4;support_variant=64;type=IES;
scaffold51_21_with_IES	MILORD	internal_eliminated_sequence	307808	307837	.	.	.	ID=MILORD.21.307808.307837;Name=MILORD.21.307808.307837;bounded_by_ta=TRUE;common_boundary=Both;end=307837;ies_id=IESPGM.PTET51.1.21.294764;ies_left_dist=0;ies_min_dist=0;ies_right_dist=0;junction_seq=agctagttcagagagTAtatttattaaatacg;read_names=J00121:27:H3GGKBBXX:5:2213:24342:21447,J00121:27:H3GGKBBXX:5:1115:31284:25175;sequence=TATAATGCATAAATAATCATTTATTAATTA;start=307808;subtype=IES;support_ref=1;support_variant=2;type=IES;
scaffold51_21_with_IES	MILORD	internal_eliminated_sequence	307860	307905	.	.	.	ID=MILORD.21.307860.307905;Name=MILORD.21.307860.307905;bounded_by_ta=TRUE;common_boundary=Both;end=307905;ies_id=IESPGM.PTET51.1.21.294786;ies_left_dist=0;ies_min_dist=0;ies_right_dist=0;junction_seq=attaaatacgattgtTAgtaccaattaatgtt;read_names=J00121:27:H3GGKBBXX:5:1106:25215:45713,J00121:27:H3GGKBBXX:5:2206:18040:6906;sequence=TATAGTTAATTCAAATTAAGTAAAGGCATTTTCCTTACTTAAAGTG;start=307860;subtype=IES;support_ref=0;support_variant=2;type=IES;
scaffold51_21_with_IES	MILORD	internal_eliminated_sequence	308385	308415	.	.	.	ID=MILORD.21.308385.308415;Name=MILORD.21.308385.308415;bounded_by_ta=TRUE;common_boundary=Both;end=308415;ies_id=IESPGM.PTET51.1.21.295265;ies_left_dist=0;ies_min_dist=0;ies_right_dist=0;junction_seq=aaagtttgtaactcaTAattaaagtacataaa;read_names=J00121:27:H3GGKBBXX:5:1211:4990:24560,J00121:27:H3GGKBBXX:5:2222:21785:23593,J00121:27:H3GGKBBXX:5:2124:25743:30239,J00121:27:H3GGKBBXX:5:1117:18122:4655,J00121:27:H3GGKBBXX:5:2225:28260:6431,J00121:27:H3GGKBBXX:5:2221:19867:26881,J00121:27:H3GGKBBXX:5:1207:4056:27971,J00121:27:H3GGKBBXX:5:1101:7598:38398,J00121:27:H3GGKBBXX:5:2111:13058:22362,J00121:27:H3GGKBBXX:5:1115:14763:29044,J00121:27:H3GGKBBXX:5:1119:24911:12515,J00121:27:H3GGKBBXX:5:2222:17472:41510,J00121:27:H3GGKBBXX:5:1105:26880:14168,J00121:27:H3GGKBBXX:5:2210:26646:8840,J00121:27:H3GGKBBXX:5:2111:16579:2404,J00121:27:H3GGKBBXX:5:2128:22830:7363,J00121:27:H3GGKBBXX:5:1225:24840:37185,J00121:27:H3GGKBBXX:5:1106:10033:37730,J00121:27:H3GGKBBXX:5:1210:28655:36798,J00121:27:H3GGKBBXX:5:1225:16782:30890,J00121:27:H3GGKBBXX:5:2113:2189:10950,J00121:27:H3GGKBBXX:5:1124:16508:16524,J00121:27:H3GGKBBXX:5:2115:15219:15909,J00121:27:H3GGKBBXX:5:2214:20608:29888,J00121:27:H3GGKBBXX:5:2227:20395:31101,J00121:27:H3GGKBBXX:5:2115:18365:40877,J00121:27:H3GGKBBXX:5:1111:8318:27232,J00121:27:H3GGKBBXX:5:2219:22333:6853,J00121:27:H3GGKBBXX:5:1110:14874:28780,J00121:27:H3GGKBBXX:5:2201:15087:34987,J00121:27:H3GGKBBXX:5:1102:10186:20234,J00121:27:H3GGKBBXX:5:1120:8714:29395,J00121:27:H3GGKBBXX:5:1122:26829:41757,J00121:27:H3GGKBBXX:5:1124:28676:4796,J00121:27:H3GGKBBXX:5:2215:19350:35936,J00121:27:H3GGKBBXX:5:1205:15493:18458,J00121:27:H3GGKBBXX:5:1108:11129:24015,J00121:27:H3GGKBBXX:5:1114:16478:6027,J00121:27:H3GGKBBXX:5:2205:23591:33510,J00121:27:H3GGKBBXX:5:2227:1824:32613,J00121:27:H3GGKBBXX:5:1221:13301:43075,J00121:27:H3GGKBBXX:5:2101:10490:10633,J00121:27:H3GGKBBXX:5:1209:7781:21658,J00121:27:H3GGKBBXX:5:1208:1367:18951,J00121:27:H3GGKBBXX:5:2203:19979:19689,J00121:27:H3GGKBBXX:5:2209:11089:48280,J00121:27:H3GGKBBXX:5:1116:4756:39453,J00121:27:H3GGKBBXX:5:2211:13088:28745,J00121:27:H3GGKBBXX:5:1213:22029:8330,J00121:27:H3GGKBBXX:5:1224:23926:42812;sequence=TATAGTAATAAGTGGAATTAAATTCAAACTG;start=308385;subtype=IES;support_ref=0;support_variant=50;type=IES;
scaffold51_21_with_IES	MILORD	internal_eliminated_sequence	309150	309207	.	.	.	ID=MILORD.21.309150.309207;Name=MILORD.21.309150.309207;bounded_by_ta=TRUE;common_boundary=Both;end=309207;ies_id=IESPGM.PTET51.1.21.295999;ies_left_dist=0;ies_min_dist=0;ies_right_dist=0;junction_seq=taagaaagtttaattTAacagtcaatgttgat;read_names=J00121:27:H3GGKBBXX:5:2211:4198:42354,J00121:27:H3GGKBBXX:5:2107:13281:32314,J00121:27:H3GGKBBXX:5:1122:18649:18792,J00121:27:H3GGKBBXX:5:1112:14377:26476,J00121:27:H3GGKBBXX:5:1203:13575:44289,J00121:27:H3GGKBBXX:5:2102:23277:41546,J00121:27:H3GGKBBXX:5:1111:12053:24736,J00121:27:H3GGKBBXX:5:1201:22221:1490,J00121:27:H3GGKBBXX:5:2113:7212:46100,J00121:27:H3GGKBBXX:5:2108:7060:7468,J00121:27:H3GGKBBXX:5:1114:14387:4866,J00121:27:H3GGKBBXX:5:2213:15838:1508,J00121:27:H3GGKBBXX:5:1216:16782:17772,J00121:27:H3GGKBBXX:5:1219:4056:31910,J00121:27:H3GGKBBXX:5:2201:2240:19548,J00121:27:H3GGKBBXX:5:1219:11454:18423,J00121:27:H3GGKBBXX:5:2104:22932:12427,J00121:27:H3GGKBBXX:5:1121:31264:31154,J00121:27:H3GGKBBXX:5:1104:21054:14484,J00121:27:H3GGKBBXX:5:1207:6573:31242,J00121:27:H3GGKBBXX:5:2202:19745:42847,J00121:27:H3GGKBBXX:5:2201:29802:8084,J00121:27:H3GGKBBXX:5:2106:18051:35163,J00121:27:H3GGKBBXX:5:2224:6096:32068,J00121:27:H3GGKBBXX:5:1220:25256:13886,J00121:27:H3GGKBBXX:5:1123:28168:35321,J00121:27:H3GGKBBXX:5:2101:18761:38222;sequence=TACAGTAGTATTTAATAAATGTTGATTTATAAGTAATCTAAATAATTATAAGGAAGTA;start=309150;subtype=IES;support_ref=0;support_variant=27;type=IES;
scaffold51_21_with_IES	MILORD	internal_eliminated_sequence	310751	310840	.	.	.	ID=MILORD.21.310751.310840;Name=MILORD.21.310751.310840;bounded_by_ta=TRUE;common_boundary=Both;end=310840;ies_id=IESPGM.PTET51.1.21.297542;ies_left_dist=0;ies_min_dist=0;ies_right_dist=0;junction_seq=agtgatgtaatagctTAaaagatcaataacta;read_names=J00121:27:H3GGKBBXX:5:2227:15351:47577,J00121:27:H3GGKBBXX:5:1207:6350:24806,J00121:27:H3GGKBBXX:5:1212:14235:4778,J00121:27:H3GGKBBXX:5:2219:14661:3371,J00121:27:H3GGKBBXX:5:2206:5802:45555,J00121:27:H3GGKBBXX:5:1106:11069:18880,J00121:27:H3GGKBBXX:5:2227:5101:44834,J00121:27:H3GGKBBXX:5:2227:1803:15100,J00121:27:H3GGKBBXX:5:2221:3965:16102,J00121:27:H3GGKBBXX:5:1119:6390:19636,J00121:27:H3GGKBBXX:5:2220:18730:27830,J00121:27:H3GGKBBXX:5:1126:13342:23241,J00121:27:H3GGKBBXX:5:2121:21816:14713,J00121:27:H3GGKBBXX:5:1101:24393:35004,J00121:27:H3GGKBBXX:5:1204:6400:36147,J00121:27:H3GGKBBXX:5:2204:17837:44183,J00121:27:H3GGKBBXX:5:1205:19065:39101,J00121:27:H3GGKBBXX:5:2222:23663:34899,J00121:27:H3GGKBBXX:5:1203:26433:10757,J00121:27:H3GGKBBXX:5:2103:32390:36341,J00121:27:H3GGKBBXX:5:1225:18893:31171,J00121:27:H3GGKBBXX:5:1204:27499:15838,J00121:27:H3GGKBBXX:5:1223:5680:43058,J00121:27:H3GGKBBXX:5:1211:14204:10528,J00121:27:H3GGKBBXX:5:2110:28940:31066,J00121:27:H3GGKBBXX:5:1204:22617:41493,J00121:27:H3GGKBBXX:5:2218:10419:20850,J00121:27:H3GGKBBXX:5:2113:2351:2861,J00121:27:H3GGKBBXX:5:1125:30188:10124,J00121:27:H3GGKBBXX:5:2104:14915:7574,J00121:27:H3GGKBBXX:5:2201:16285:30837,J00121:27:H3GGKBBXX:5:2219:9699:28850,J00121:27:H3GGKBBXX:5:2226:4462:1490,J00121:27:H3GGKBBXX:5:1227:22729:41335,J00121:27:H3GGKBBXX:5:1123:12753:26265,J00121:27:H3GGKBBXX:5:2123:27356:26037,J00121:27:H3GGKBBXX:5:1117:20232:29976,J00121:27:H3GGKBBXX:5:1116:9059:6150,J00121:27:H3GGKBBXX:5:2112:27722:18511,J00121:27:H3GGKBBXX:5:2216:17888:17438,J00121:27:H3GGKBBXX:5:1212:26565:15698,J00121:27:H3GGKBBXX:5:2213:16488:4426,J00121:27:H3GGKBBXX:5:1219:26849:6484,J00121:27:H3GGKBBXX:5:2108:9151:1912,J00121:27:H3GGKBBXX:5:1110:17848:15610,J00121:27:H3GGKBBXX:5:2208:9039:41352,J00121:27:H3GGKBBXX:5:2124:4269:24542,J00121:27:H3GGKBBXX:5:2220:5599:44886,J00121:27:H3GGKBBXX:5:1212:11546:45801,J00121:27:H3GGKBBXX:5:1103:3884:20463,J00121:27:H3GGKBBXX:5:1126:7030:22784,J00121:27:H3GGKBBXX:5:2225:14306:15803;sequence=TACAGTAATTATGATGGATTATTAATATAATCTAGTTTAGATAATTGAATTGAACAAGAGATAGTTAAAATGATATTATTGAATTGAGTG;start=310751;subtype=IES;support_ref=2;support_variant=52;type=IES;
scaffold51_21_with_IES	MILORD	internal_eliminated_sequence	311919	312005	.	.	.	ID=MILORD.21.311919.312005;Name=MILORD.21.311919.312005;bounded_by_ta=TRUE;common_boundary=Both;end=312005;ies_id=IESPGM.PTET51.1.21.298620;ies_left_dist=0;ies_min_dist=0;ies_right_dist=0;junction_seq=tcttctattctatggTAtttaaagtgaaggat;read_names=J00121:27:H3GGKBBXX:5:1220:25662:30204,J00121:27:H3GGKBBXX:5:1123:27143:34354,J00121:27:H3GGKBBXX:5:2216:14641:40649,J00121:27:H3GGKBBXX:5:2122:9851:38820,J00121:27:H3GGKBBXX:5:1208:17310:35180,J00121:27:H3GGKBBXX:5:2203:20405:3231,J00121:27:H3GGKBBXX:5:2227:7801:28938,J00121:27:H3GGKBBXX:5:1107:14894:31277,J00121:27:H3GGKBBXX:5:1109:20638:15346,J00121:27:H3GGKBBXX:5:1222:1854:1894,J00121:27:H3GGKBBXX:5:2205:15950:23575,J00121:27:H3GGKBBXX:5:2215:27935:14344,J00121:27:H3GGKBBXX:5:1223:14864:8682,J00121:27:H3GGKBBXX:5:1115:14164:28709,J00121:27:H3GGKBBXX:5:1219:3427:8488,J00121:27:H3GGKBBXX:5:1125:23997:15750,J00121:27:H3GGKBBXX:5:1205:10226:29976,J00121:27:H3GGKBBXX:5:1107:7862:17474,J00121:27:H3GGKBBXX:5:2220:18842:3582,J00121:27:H3GGKBBXX:5:2218:19583:2123,J00121:27:H3GGKBBXX:5:1109:14560:5552,J00121:27:H3GGKBBXX:5:1214:6116:19021,J00121:27:H3GGKBBXX:5:1126:17919:10844,J00121:27:H3GGKBBXX:5:2125:21359:8330,J00121:27:H3GGKBBXX:5:1205:24515:12110,J00121:27:H3GGKBBXX:5:2202:7912:39330,J00121:27:H3GGKBBXX:5:2117:22769:14713,J00121:27:H3GGKBBXX:5:2202:9191:3530,J00121:27:H3GGKBBXX:5:1228:15574:21483,J00121:27:H3GGKBBXX:5:2106:30015:42038,J00121:27:H3GGKBBXX:5:1106:16285:30732,J00121:27:H3GGKBBXX:5:1222:27072:24208,J00121:27:H3GGKBBXX:5:2114:24596:30609,J00121:27:H3GGKBBXX:5:1213:7466:39154,J00121:27:H3GGKBBXX:5:1111:25631:16366,J00121:27:H3GGKBBXX:5:1223:16589:45537,J00121:27:H3GGKBBXX:5:1117:17848:31646,J00121:27:H3GGKBBXX:5:1202:19776:21483,J00121:27:H3GGKBBXX:5:1112:27813:42091,J00121:27:H3GGKBBXX:5:1213:6279:14730,J00121:27:H3GGKBBXX:5:2102:16660:35462,J00121:27:H3GGKBBXX:5:1124:18375:41036,J00121:27:H3GGKBBXX:5:1221:22556:5517,J00121:27:H3GGKBBXX:5:2227:4685:25263,J00121:27:H3GGKBBXX:5:1223:16630:39207,J00121:27:H3GGKBBXX:5:2102:16396:43515,J00121:27:H3GGKBBXX:5:2106:10439:2914,J00121:27:H3GGKBBXX:5:2210:11637:37589,J00121:27:H3GGKBBXX:5:2207:28737:22555,J00121:27:H3GGKBBXX:5:1103:26677:38433,J00121:27:H3GGKBBXX:5:2218:21136:22045,J00121:27:H3GGKBBXX:5:1214:14042:16225,J00121:27:H3GGKBBXX:5:1115:22952:16366,J00121:27:H3GGKBBXX:5:1223:22191:18845,J00121:27:H3GGKBBXX:5:1121:14387:11759,J00121:27:H3GGKBBXX:5:1103:22820:38257,J00121:27:H3GGKBBXX:5:2223:5020:19654,J00121:27:H3GGKBBXX:5:2219:1671:31470,J00121:27:H3GGKBBXX:5:2218:15006:13253,J00121:27:H3GGKBBXX:5:2112:24495:35813,J00121:27:H3GGKBBXX:5:2122:30513:37660,J00121:27:H3GGKBBXX:5:2227:16417:29940,J00121:27:H3GGKBBXX:5:1217:24870:34600,J00121:27:H3GGKBBXX:5:2215:19603:1525,J00121:27:H3GGKBBXX:5:1220:7740:12409;sequence=TATTATTATTTTGTTTTTTTTAATAAATTAAATTAATAAATTTAATTACTTAAACCACATAAAATATATATAAATAAGAATTTACAA;start=311919;subtype=IES;support_ref=6;support_variant=65;type=IES;
scaffold51_21_with_IES	MILORD	internal_eliminated_sequence	312532	312560	.	.	.	ID=MILORD.21.312532.312560;Name=MILORD.21.312532.312560;bounded_by_ta=TRUE;common_boundary=Both;end=312560;ies_id=IESPGM.PTET51.1.21.299146;ies_left_dist=0;ies_min_dist=0;ies_right_dist=0;junction_seq=atttcatgtccttggTAcccttgtgttagatt;read_names=J00121:27:H3GGKBBXX:5:1213:6360:6501,J00121:27:H3GGKBBXX:5:1214:13281:9244,J00121:27:H3GGKBBXX:5:1104:23419:33105,J00121:27:H3GGKBBXX:5:2103:17888:15856,J00121:27:H3GGKBBXX:5:2207:4807:31593,J00121:27:H3GGKBBXX:5:2219:9364:16665,J00121:27:H3GGKBBXX:5:1213:5020:24120,J00121:27:H3GGKBBXX:5:2103:7222:43867,J00121:27:H3GGKBBXX:5:1106:29589:23856,J00121:27:H3GGKBBXX:5:1219:26088:30099,J00121:27:H3GGKBBXX:5:2121:22962:23839,J00121:27:H3GGKBBXX:5:2116:15595:28235,J00121:27:H3GGKBBXX:5:1122:8968:37079,J00121:27:H3GGKBBXX:5:1115:3457:29079,J00121:27:H3GGKBBXX:5:1106:29975:31242,J00121:27:H3GGKBBXX:5:1215:12794:46522,J00121:27:H3GGKBBXX:5:1121:28879:35884,J00121:27:H3GGKBBXX:5:2217:27549:19478,J00121:27:H3GGKBBXX:5:1224:28554:20867,J00121:27:H3GGKBBXX:5:1118:17056:41598,J00121:27:H3GGKBBXX:5:1221:4614:19900,J00121:27:H3GGKBBXX:5:1211:7912:45695,J00121:27:H3GGKBBXX:5:1109:10257:10088,J00121:27:H3GGKBBXX:5:1210:24099:30345,J00121:27:H3GGKBBXX:5:1106:12398:28604,J00121:27:H3GGKBBXX:5:2207:3914:31417,J00121:27:H3GGKBBXX:5:1113:4777:9104,J00121:27:H3GGKBBXX:5:1117:12652:3864,J00121:27:H3GGKBBXX:5:2227:10825:14027,J00121:27:H3GGKBBXX:5:2116:9820:8945,J00121:27:H3GGKBBXX:5:1119:29772:31875,J00121:27:H3GGKBBXX:5:2226:2077:35585,J00121:27:H3GGKBBXX:5:1121:9617:4303,J00121:27:H3GGKBBXX:5:2220:21816:17948,J00121:27:H3GGKBBXX:5:1212:5599:19285,J00121:27:H3GGKBBXX:5:1223:13423:25105,J00121:27:H3GGKBBXX:5:2124:4858:21236,J00121:27:H3GGKBBXX:5:2104:21166:39295,J00121:27:H3GGKBBXX:5:1113:17858:22415,J00121:27:H3GGKBBXX:5:2206:29031:32033,J00121:27:H3GGKBBXX:5:2204:14042:20269,J00121:27:H3GGKBBXX:5:2218:19979:32384,J00121:27:H3GGKBBXX:5:2124:21095:19478,J00121:27:H3GGKBBXX:5:2122:11535:23874;sequence=TAGAGTGAAAACTAGACTAAGCTACACCA;start=312532;subtype=IES;support_ref=0;support_variant=44;type=IES;
scaffold51_21_with_IES	MILORD	internal_eliminated_sequence	312927	312954	.	.	.	ID=MILORD.21.312927.312954;Name=MILORD.21.312927.312954;bounded_by_ta=TRUE;common_boundary=Both;end=312954;ies_id=IESPGM.PTET51.1.21.299512;ies_left_dist=0;ies_min_dist=0;ies_right_dist=0;junction_seq=aaaagggtaagacaaTAtttaaaacatcatgt;read_names=J00121:27:H3GGKBBXX:5:1211:10906:15082,J00121:27:H3GGKBBXX:5:1220:17350:39260,J00121:27:H3GGKBBXX:5:2201:11048:40156,J00121:27:H3GGKBBXX:5:1120:3346:10247,J00121:27:H3GGKBBXX:5:1207:21958:28815,J00121:27:H3GGKBBXX:5:1118:27468:20392,J00121:27:H3GGKBBXX:5:2201:14996:43550,J00121:27:H3GGKBBXX:5:1210:8603:44218,J00121:27:H3GGKBBXX:5:1216:7141:37079,J00121:27:H3GGKBBXX:5:1127:12662:30046,J00121:27:H3GGKBBXX:5:1227:30137:41124,J00121:27:H3GGKBBXX:5:2212:29315:32877,J00121:27:H3GGKBBXX:5:1202:15615:13992,J00121:27:H3GGKBBXX:5:2119:8126:35339,J00121:27:H3GGKBBXX:5:2106:12571:10686,J00121:27:H3GGKBBXX:5:1228:29548:8734,J00121:27:H3GGKBBXX:5:1115:7659:27426,J00121:27:H3GGKBBXX:5:1227:23957:6114,J00121:27:H3GGKBBXX:5:1217:20040:39312,J00121:27:H3GGKBBXX:5:2222:18802:7416,J00121:27:H3GGKBBXX:5:2118:5751:32525,J00121:27:H3GGKBBXX:5:1212:18954:10352,J00121:27:H3GGKBBXX:5:1228:24647:10546,J00121:27:H3GGKBBXX:5:2114:28341:8893,J00121:27:H3GGKBBXX:5:2225:24586:10194,J00121:27:H3GGKBBXX:5:2122:29904:14097,J00121:27:H3GGKBBXX:5:1225:29356:20744,J00121:27:H3GGKBBXX:5:1128:18456:29958,J00121:27:H3GGKBBXX:5:2201:17584:22960,J00121:27:H3GGKBBXX:5:1216:27651:41458,J00121:27:H3GGKBBXX:5:2219:7121:22450,J00121:27:H3GGKBBXX:5:2218:5629:23135,J00121:27:H3GGKBBXX:5:2218:16275:48368,J00121:27:H3GGKBBXX:5:2210:20385:18212,J00121:27:H3GGKBBXX:5:1213:8055:47067,J00121:27:H3GGKBBXX:5:2109:27184:43990,J00121:27:H3GGKBBXX:5:2207:27620:9578;sequence=TATAGTAAGTTATTTTGGTATTTGAGTA;start=312927;subtype=IES;support_ref=3;support_variant=37;type=IES;
scaffold51_21_with_IES	MILORD	internal_eliminated_sequence	313478	313505	.	.	.	ID=MILORD.21.313478.313505;Name=MILORD.21.313478.313505;bounded_by_ta=TRUE;common_boundary=Both;end=313505;ies_id=IESPGM.PTET51.1.21.300035;ies_left_dist=0;ies_min_dist=0;ies_right_dist=0;junction_seq=tcaaagtcattgatgTAgatttgagacaattg;read_names=J00121:27:H3GGKBBXX:5:1204:12418:16331,J00121:27:H3GGKBBXX:5:2115:19502:44992,J00121:27:H3GGKBBXX:5:2205:18345:11935,J00121:27:H3GGKBBXX:5:2222:16183:24718,J00121:27:H3GGKBBXX:5:1217:21065:37185,J00121:27:H3GGKBBXX:5:2217:9648:38855,J00121:27:H3GGKBBXX:5:2110:4411:10370,J00121:27:H3GGKBBXX:5:2119:14864:44306,J00121:27:H3GGKBBXX:5:1127:23957:39348,J00121:27:H3GGKBBXX:5:1119:2991:18458,J00121:27:H3GGKBBXX:5:1112:10105:4057,J00121:27:H3GGKBBXX:5:2212:5538:9789,J00121:27:H3GGKBBXX:5:2225:28696:30820,J00121:27:H3GGKBBXX:5:2113:15777:35374,J00121:27:H3GGKBBXX:5:2214:22293:35303,J00121:27:H3GGKBBXX:5:2201:16802:29729,J00121:27:H3GGKBBXX:5:2116:23612:19759,J00121:27:H3GGKBBXX:5:1116:24241:31751,J00121:27:H3GGKBBXX:5:1219:13200:21940,J00121:27:H3GGKBBXX:5:2218:26220:6097,J00121:27:H3GGKBBXX:5:2211:14915:31593,J00121:27:H3GGKBBXX:5:1104:30502:17737,J00121:27:H3GGKBBXX:5:1112:22993:35778,J00121:27:H3GGKBBXX:5:2210:18375:4532,J00121:27:H3GGKBBXX:5:1126:14732:45027,J00121:27:H3GGKBBXX:5:2213:30959:21412,J00121:27:H3GGKBBXX:5:1218:26991:11970,J00121:27:H3GGKBBXX:5:1204:16782:32824,J00121:27:H3GGKBBXX:5:1210:28645:25175,J00121:27:H3GGKBBXX:5:2118:25712:20445,J00121:27:H3GGKBBXX:5:1218:18071:38468,J00121:27:H3GGKBBXX:5:2205:30898:45994,J00121:27:H3GGKBBXX:5:1201:29965:15399,J00121:27:H3GGKBBXX:5:1211:30746:28850,J00121:27:H3GGKBBXX:5:1111:6928:39910,J00121:27:H3GGKBBXX:5:1101:9394:10915,J00121:27:H3GGKBBXX:5:1225:8450:23874,J00121:27:H3GGKBBXX:5:2107:26778:19232,J00121:27:H3GGKBBXX:5:2211:5923:48333,J00121:27:H3GGKBBXX:5:2219:17706:23979;sequence=TATTAATACAACACTTCTTATTTATCTA;start=313478;subtype=IES;support_ref=3;support_variant=40;type=IES;
scaffold51_21_with_IES	MILORD	internal_eliminated_sequence	315606	315634	.	.	.	ID=MILORD.21.315606.315634;Name=MILORD.21.315606.315634;bounded_by_ta=TRUE;common_boundary=Both;end=315634;ies_id=IESPGM.PTET51.1.21.302135;ies_left_dist=0;ies_min_dist=0;ies_right_dist=0;junction_seq=acctaatagaagaggTAtatcagaaaaaacca;read_names=J00121:27:H3GGKBBXX:5:2211:8978:20392,J00121:27:H3GGKBBXX:5:1226:19553:24648,J00121:27:H3GGKBBXX:5:2219:25865:9913,J00121:27:H3GGKBBXX:5:1220:6390:26775,J00121:27:H3GGKBBXX:5:2219:25956:9754,J00121:27:H3GGKBBXX:5:1207:6400:10335,J00121:27:H3GGKBBXX:5:1218:6685:25597,J00121:27:H3GGKBBXX:5:2103:20243:39066,J00121:27:H3GGKBBXX:5:1110:4990:9895,J00121:27:H3GGKBBXX:5:2213:29579:35831,J00121:27:H3GGKBBXX:5:2222:7517:30767,J00121:27:H3GGKBBXX:5:1219:9100:15363,J00121:27:H3GGKBBXX:5:1103:10379:9702,J00121:27:H3GGKBBXX:5:2228:5112:31347,J00121:27:H3GGKBBXX:5:1106:25784:29114,J00121:27:H3GGKBBXX:5:2216:24180:39594,J00121:27:H3GGKBBXX:5:1223:12702:25720,J00121:27:H3GGKBBXX:5:2105:24647:8787,J00121:27:H3GGKBBXX:5:1108:23145:1648,J00121:27:H3GGKBBXX:5:1121:13667:45326,J00121:27:H3GGKBBXX:5:2113:8511:47542,J00121:27:H3GGKBBXX:5:2110:5162:17509,J00121:27:H3GGKBBXX:5:2220:5112:9121,J00121:27:H3GGKBBXX:5:1111:12499:30222,J00121:27:H3GGKBBXX:5:1117:13190:8664,J00121:27:H3GGKBBXX:5:2217:27123:7029,J00121:27:H3GGKBBXX:5:1217:18264:22801,J00121:27:H3GGKBBXX:5:2207:23399:1912,J00121:27:H3GGKBBXX:5:1218:13788:23839,J00121:27:H3GGKBBXX:5:2208:14316:7873,J00121:27:H3GGKBBXX:5:1204:12114:33105,J00121:27:H3GGKBBXX:5:2120:18142:17983,J00121:27:H3GGKBBXX:5:2126:27691:26371,J00121:27:H3GGKBBXX:5:2211:9861:34196,J00121:27:H3GGKBBXX:5:1125:20709:28094,J00121:27:H3GGKBBXX:5:1223:14773:11794,J00121:27:H3GGKBBXX:5:1106:15940:19513,J00121:27:H3GGKBBXX:5:1225:21095:13324,J00121:27:H3GGKBBXX:5:2219:10866:41176,J00121:27:H3GGKBBXX:5:2206:18923:1789,J00121:27:H3GGKBBXX:5:2201:21937:40913,J00121:27:H3GGKBBXX:5:2225:17350:39611,J00121:27:H3GGKBBXX:5:1107:21907:16876,J00121:27:H3GGKBBXX:5:1128:9526:6712,J00121:27:H3GGKBBXX:5:2126:23043:10686,J00121:27:H3GGKBBXX:5:1203:21724:45467,J00121:27:H3GGKBBXX:5:1110:29457:38082,J00121:27:H3GGKBBXX:5:1205:17980:26283,J00121:27:H3GGKBBXX:5:1210:4878:29782,J00121:27:H3GGKBBXX:5:2122:4117:48157,J00121:27:H3GGKBBXX:5:2215:23175:32543,J00121:27:H3GGKBBXX:5:2110:27691:11530,J00121:27:H3GGKBBXX:5:1207:15108:44728,J00121:27:H3GGKBBXX:5:2223:16518:18370,J00121:27:H3GGKBBXX:5:2209:19837:7380,J00121:27:H3GGKBBXX:5:2104:20912:18036,J00121:27:H3GGKBBXX:5:2124:10592:23575,J00121:27:H3GGKBBXX:5:1222:7293:46592,J00121:27:H3GGKBBXX:5:1209:21227:14572,J00121:27:H3GGKBBXX:5:1211:19918:42196,J00121:27:H3GGKBBXX:5:1218:29873:15803,J00121:27:H3GGKBBXX:5:2114:18051:9913,J00121:27:H3GGKBBXX:5:2201:23409:45607;sequence=TATAATCAAATACATTTACTATTTACCCA;start=315606;subtype=IES;support_ref=3;support_variant=63;type=IES;
scaffold51_21_with_IES	MILORD	internal_eliminated_sequence	316928	317068	.	.	.	ID=MILORD.21.316928.317068;Name=MILORD.21.316928.317068;bounded_by_ta=TRUE;common_boundary=Both;end=317068;ies_id=IESPGM.PTET51.1.21.303428;ies_left_dist=0;ies_min_dist=0;ies_right_dist=0;junction_seq=ctatctctggcacagTAcctgatgtattagaa;read_names=J00121:27:H3GGKBBXX:5:2205:10277:38152,J00121:27:H3GGKBBXX:5:1211:24302:14906,J00121:27:H3GGKBBXX:5:1214:30320:32613,J00121:27:H3GGKBBXX:5:1202:25895:36622,J00121:27:H3GGKBBXX:5:1124:12124:20709,J00121:27:H3GGKBBXX:5:1115:25246:47454,J00121:27:H3GGKBBXX:5:2110:12976:11495,J00121:27:H3GGKBBXX:5:2210:14458:17122,J00121:27:H3GGKBBXX:5:2113:4168:33545,J00121:27:H3GGKBBXX:5:1107:25489:23364,J00121:27:H3GGKBBXX:5:1221:17817:17069,J00121:27:H3GGKBBXX:5:2226:6553:14467,J00121:27:H3GGKBBXX:5:2109:15564:28780,J00121:27:H3GGKBBXX:5:1109:25104:13799,J00121:27:H3GGKBBXX:5:1216:14823:18282,J00121:27:H3GGKBBXX:5:2107:27996:4040,J00121:27:H3GGKBBXX:5:2201:21389:44324,J00121:27:H3GGKBBXX:5:2205:18862:27461,J00121:27:H3GGKBBXX:5:1208:19421:11196,J00121:27:H3GGKBBXX:5:1209:17888:3160,J00121:27:H3GGKBBXX:5:2102:30350:29360,J00121:27:H3GGKBBXX:5:1116:9902:37361,J00121:27:H3GGKBBXX:5:1209:10784:3055,J00121:27:H3GGKBBXX:5:1201:18639:24015,J00121:27:H3GGKBBXX:5:1109:23896:4778,J00121:27:H3GGKBBXX:5:2217:23175:25509,J00121:27:H3GGKBBXX:5:1214:9343:46170,J00121:27:H3GGKBBXX:5:2213:4066:8928;sequence=TATTGTAGATTCAAATATTTTATTCATCATTTTAATACCATATAAATTTATTATAAAACTCTCTATTTATAATTTGGTTTTGATTGTTCAATTAATATGCTATTGGATTTAGATAATTGTGTACAATTATTAATTAAACAT;start=316928;subtype=IES;support_ref=0;support_variant=28;type=IES;
scaffold51_21_with_IES	MILORD	internal_eliminated_sequence	319754	319821	.	.	.	ID=MILORD.21.319754.319821;Name=MILORD.21.319754.319821;bounded_by_ta=TRUE;common_boundary=Both;end=319821;ies_id=IESPGM.PTET51.1.21.306113;ies_left_dist=0;ies_min_dist=0;ies_right_dist=0;junction_seq=attgcaatgttctttTAttacaaaatagcaaa;read_names=J00121:27:H3GGKBBXX:5:2213:3041:8770,J00121:27:H3GGKBBXX:5:2110:28036:13886,J00121:27:H3GGKBBXX:5:2123:24221:32209,J00121:27:H3GGKBBXX:5:2226:16589:2809,J00121:27:H3GGKBBXX:5:1101:15483:16858,J00121:27:H3GGKBBXX:5:2224:18933:15381,J00121:27:H3GGKBBXX:5:1206:18182:46997,J00121:27:H3GGKBBXX:5:1213:19776:8260,J00121:27:H3GGKBBXX:5:2107:4249:15363,J00121:27:H3GGKBBXX:5:2109:30634:14308,J00121:27:H3GGKBBXX:5:1103:12875:39383,J00121:27:H3GGKBBXX:5:2219:5406:42020,J00121:27:H3GGKBBXX:5:1125:17056:35620,J00121:27:H3GGKBBXX:5:1118:15747:34371,J00121:27:H3GGKBBXX:5:2218:12905:43726,J00121:27:H3GGKBBXX:5:1106:10165:44464,J00121:27:H3GGKBBXX:5:1102:31771:22995,J00121:27:H3GGKBBXX:5:1103:16001:25316,J00121:27:H3GGKBBXX:5:1122:21136:35796,J00121:27:H3GGKBBXX:5:1226:31274:16612,J00121:27:H3GGKBBXX:5:2127:32146:6202,J00121:27:H3GGKBBXX:5:2202:12956:32701,J00121:27:H3GGKBBXX:5:2201:5710:17825,J00121:27:H3GGKBBXX:5:2226:9871:43251,J00121:27:H3GGKBBXX:5:2104:13798:28674,J00121:27:H3GGKBBXX:5:1119:25560:26090,J00121:27:H3GGKBBXX:5:1125:21846:16172,J00121:27:H3GGKBBXX:5:2218:15503:20340,J00121:27:H3GGKBBXX:5:1227:5873:43286,J00121:27:H3GGKBBXX:5:1207:14945:25527,J00121:27:H3GGKBBXX:5:1213:16457:4127,J00121:27:H3GGKBBXX:5:1101:6461:20779,J00121:27:H3GGKBBXX:5:2216:19350:2563,J00121:27:H3GGKBBXX:5:2120:10876:20480,J00121:27:H3GGKBBXX:5:1116:12652:48104,J00121:27:H3GGKBBXX:5:2228:24495:6695,J00121:27:H3GGKBBXX:5:1219:3468:36868,J00121:27:H3GGKBBXX:5:2221:18487:43128,J00121:27:H3GGKBBXX:5:2110:21014:40332,J00121:27:H3GGKBBXX:5:2226:12946:2439,J00121:27:H3GGKBBXX:5:1228:28564:17016,J00121:27:H3GGKBBXX:5:1213:16224:4075,J00121:27:H3GGKBBXX:5:2116:5193:11724,J00121:27:H3GGKBBXX:5:1127:17127:24525;sequence=TACAGATGTTGTGACTATCTTATTTAAAAGTAATGAAAAAATAAGAAAACAAAGTTCATAATCAACTG;start=319754;subtype=IES;support_ref=2;support_variant=44;type=IES;
scaffold51_21_with_IES	MILORD	internal_eliminated_sequence	321445	321575	.	.	.	ID=MILORD.21.321445.321575;Name=MILORD.21.321445.321575;bounded_by_ta=TRUE;common_boundary=Both;end=321575;ies_id=IESPGM.PTET51.1.21.307736;ies_left_dist=0;ies_min_dist=0;ies_right_dist=0;junction_seq=gggtaaatgctatgtTAtcagtaattagagaa;read_names=J00121:27:H3GGKBBXX:5:1107:26453:23804,J00121:27:H3GGKBBXX:5:1119:26372:37941,J00121:27:H3GGKBBXX:5:2111:28655:10633,J00121:27:H3GGKBBXX:5:1205:5457:12110,J00121:27:H3GGKBBXX:5:1114:17411:3354,J00121:27:H3GGKBBXX:5:1102:5477:11970,J00121:27:H3GGKBBXX:5:1218:8582:29729,J00121:27:H3GGKBBXX:5:2128:6177:34565,J00121:27:H3GGKBBXX:5:1120:13220:48667,J00121:27:H3GGKBBXX:5:2224:28483:17931,J00121:27:H3GGKBBXX:5:1119:25337:36394,J00121:27:H3GGKBBXX:5:1201:25540:11952,J00121:27:H3GGKBBXX:5:2224:19045:12585,J00121:27:H3GGKBBXX:5:2220:4503:17808,J00121:27:H3GGKBBXX:5:1210:10805:6466,J00121:27:H3GGKBBXX:5:2214:27245:26934,J00121:27:H3GGKBBXX:5:2213:22536:34178,J00121:27:H3GGKBBXX:5:2213:9303:19759,J00121:27:H3GGKBBXX:5:1226:21897:4901,J00121:27:H3GGKBBXX:5:2208:12713:38468,J00121:27:H3GGKBBXX:5:1119:17371:14396,J00121:27:H3GGKBBXX:5:2201:26585:15803,J00121:27:H3GGKBBXX:5:1206:20324:39031,J00121:27:H3GGKBBXX:5:1208:16528:21166,J00121:27:H3GGKBBXX:5:2110:21207:8348,J00121:27:H3GGKBBXX:5:2221:5944:41194,J00121:27:H3GGKBBXX:5:2120:27976:1965,J00121:27:H3GGKBBXX:5:2113:19776:44552,J00121:27:H3GGKBBXX:5:1211:16254:25087,J00121:27:H3GGKBBXX:5:1123:6197:8822,J00121:27:H3GGKBBXX:5:1106:9364:10229,J00121:27:H3GGKBBXX:5:1103:25002:18511,J00121:27:H3GGKBBXX:5:2208:9323:2703,J00121:27:H3GGKBBXX:5:1217:6654:16506,J00121:27:H3GGKBBXX:5:2205:26372:13781,J00121:27:H3GGKBBXX:5:2221:28574:1982;sequence=TACAGTTTGTGATGAAGACTTTTGGTTTAGATTTATTGGAGTCTTTTTATAATTAAGTGAATTATTGAATAATCAAAAGGATTTATATATTATGATGAAATTATAAAATCTAGTTAGTTCATTATCTTCTG;start=321445;subtype=IES;support_ref=0;support_variant=36;type=IES;
scaffold51_21_with_IES	MILORD	internal_eliminated_sequence	322398	322446	.	.	.	ID=MILORD.21.322398.322446;Name=MILORD.21.322398.322446;bounded_by_ta=TRUE;common_boundary=Both;end=322446;ies_id=IESPGM.PTET51.1.21.308558;ies_left_dist=0;ies_min_dist=0;ies_right_dist=0;junction_seq=cattatttgaattgtTAagtgctttggcagat;read_names=J00121:27:H3GGKBBXX:5:2221:16741:6308,J00121:27:H3GGKBBXX:5:1117:28077:18775,J00121:27:H3GGKBBXX:5:1111:18345:8066,J00121:27:H3GGKBBXX:5:1110:11688:18476,J00121:27:H3GGKBBXX:5:1205:22029:15574,J00121:27:H3GGKBBXX:5:2225:2991:40227,J00121:27:H3GGKBBXX:5:1221:25784:29677;sequence=TACAGTTATATTAAATAATAATTAAAATTGTAAATATATGATTCAATTG;start=322398;subtype=IES;support_ref=1;support_variant=7;type=IES;
scaffold51_21_with_IES	MILORD	internal_eliminated_sequence	323812	323858	.	.	.	ID=MILORD.21.323812.323858;Name=MILORD.21.323812.323858;bounded_by_ta=TRUE;common_boundary=Both;end=323858;ies_id=IESPGM.PTET51.1.21.309923;ies_left_dist=0;ies_min_dist=0;ies_right_dist=0;junction_seq=atagttgtgttttggTAtctggcattggagct;read_names=J00121:27:H3GGKBBXX:5:1106:5315:39752,J00121:27:H3GGKBBXX:5:2112:19035:46575,J00121:27:H3GGKBBXX:5:1116:20364:33264,J00121:27:H3GGKBBXX:5:2212:30218:15170,J00121:27:H3GGKBBXX:5:2116:2524:29958,J00121:27:H3GGKBBXX:5:1101:27884:4585,J00121:27:H3GGKBBXX:5:2123:5294:12814,J00121:27:H3GGKBBXX:5:1228:24515:28182,J00121:27:H3GGKBBXX:5:2120:17574:16999,J00121:27:H3GGKBBXX:5:2223:6898:3987,J00121:27:H3GGKBBXX:5:2115:16356:33281,J00121:27:H3GGKBBXX:5:1209:5700:35110,J00121:27:H3GGKBBXX:5:1119:18538:14836,J00121:27:H3GGKBBXX:5:2113:27681:46610,J00121:27:H3GGKBBXX:5:2104:24637:16225,J00121:27:H3GGKBBXX:5:2102:11393:22045,J00121:27:H3GGKBBXX:5:2208:26068:35585,J00121:27:H3GGKBBXX:5:2214:25073:5270,J00121:27:H3GGKBBXX:5:1222:4959:40684,J00121:27:H3GGKBBXX:5:2208:15158:22204,J00121:27:H3GGKBBXX:5:2212:25712:40315,J00121:27:H3GGKBBXX:5:1110:9759:32156,J00121:27:H3GGKBBXX:5:1209:6542:13078,J00121:27:H3GGKBBXX:5:1125:9425:3442,J00121:27:H3GGKBBXX:5:1122:5335:48720,J00121:27:H3GGKBBXX:5:1212:26250:14238,J00121:27:H3GGKBBXX:5:2126:24150:1244,J00121:27:H3GGKBBXX:5:2217:19238:11829,J00121:27:H3GGKBBXX:5:2221:30482:27232,J00121:27:H3GGKBBXX:5:2220:28990:1050,J00121:27:H3GGKBBXX:5:2119:11312:4567,J00121:27:H3GGKBBXX:5:1213:13037:40789,J00121:27:H3GGKBBXX:5:1118:22495:34037,J00121:27:H3GGKBBXX:5:1106:25164:37255,J00121:27:H3GGKBBXX:5:1205:9090:27338,J00121:27:H3GGKBBXX:5:2223:22749:27654;sequence=TATTATTAAATTATAATGATCATATTGTTAAATTTAGATTATTACAA;start=323812;subtype=IES;support_ref=4;support_variant=36;type=IES;
scaffold51_21_with_IES	MILORD	internal_eliminated_sequence	324655	324754	.	.	.	ID=MILORD.21.324655.324754;Name=MILORD.21.324655.324754;bounded_by_ta=TRUE;common_boundary=Both;end=324754;ies_id=IESPGM.PTET51.1.21.310719;ies_left_dist=0;ies_min_dist=0;ies_right_dist=0;junction_seq=actacacagtctttaTAataataaatagatca;read_names=J00121:27:H3GGKBBXX:5:2213:15270:11776,J00121:27:H3GGKBBXX:5:1108:22526:8559,J00121:27:H3GGKBBXX:5:1222:3194:6994,J00121:27:H3GGKBBXX:5:1102:16062:17685,J00121:27:H3GGKBBXX:5:2101:15097:40104,J00121:27:H3GGKBBXX:5:2206:5487:43497,J00121:27:H3GGKBBXX:5:2101:19603:11231,J00121:27:H3GGKBBXX:5:1205:27925:18933,J00121:27:H3GGKBBXX:5:1102:22932:21500,J00121:27:H3GGKBBXX:5:1123:17401:24226,J00121:27:H3GGKBBXX:5:2224:13595:7222,J00121:27:H3GGKBBXX:5:1202:22536:4567,J00121:27:H3GGKBBXX:5:1111:10389:19636,J00121:27:H3GGKBBXX:5:1225:23043:16629,J00121:27:H3GGKBBXX:5:1227:3112:25316,J00121:27:H3GGKBBXX:5:2224:2585:27356,J00121:27:H3GGKBBXX:5:1203:19289:24718,J00121:27:H3GGKBBXX:5:1114:28077:18810,J00121:27:H3GGKBBXX:5:1210:14032:40156,J00121:27:H3GGKBBXX:5:1121:5071:32191,J00121:27:H3GGKBBXX:5:1202:8440:42812,J00121:27:H3GGKBBXX:5:2223:26555:31646,J00121:27:H3GGKBBXX:5:2222:25926:38152,J00121:27:H3GGKBBXX:5:2105:24363:10686,J00121:27:H3GGKBBXX:5:1127:20040:15891,J00121:27:H3GGKBBXX:5:2205:28087:9367,J00121:27:H3GGKBBXX:5:1211:9871:1719,J00121:27:H3GGKBBXX:5:2126:26880:13289,J00121:27:H3GGKBBXX:5:2207:23683:32578,J00121:27:H3GGKBBXX:5:2105:26890:44253;sequence=TACAATCAATTTTAAACTATCTTAATAGATTTCCTATCAATTTTAAGAATTATAGAAAGTTAAAAATTAAAGAATTTGACTTTCGATATCTCTCCAATTG;start=324655;subtype=IES;support_ref=0;support_variant=30;type=IES;
scaffold51_21_with_IES	MILORD	internal_eliminated_sequence	325441	325466	.	.	.	ID=MILORD.21.325441.325466;Name=MILORD.21.325441.325466;bounded_by_ta=TRUE;common_boundary=Both;end=325466;ies_id=IESPGM.PTET51.1.21.311405;ies_left_dist=0;ies_min_dist=0;ies_right_dist=0;junction_seq=gaccaaaaggtcatgTAcaatgcatcgttcca;read_names=J00121:27:H3GGKBBXX:5:2111:26880:2949,J00121:27:H3GGKBBXX:5:2209:28219:38433,J00121:27:H3GGKBBXX:5:2224:11343:24665,J00121:27:H3GGKBBXX:5:1216:26159:3776,J00121:27:H3GGKBBXX:5:1213:8349:6572,J00121:27:H3GGKBBXX:5:1111:18436:3723,J00121:27:H3GGKBBXX:5:1115:26910:14361,J00121:27:H3GGKBBXX:5:1126:21420:28481,J00121:27:H3GGKBBXX:5:1127:8207:13781,J00121:27:H3GGKBBXX:5:2203:10703:31294,J00121:27:H3GGKBBXX:5:2202:18477:3512,J00121:27:H3GGKBBXX:5:1108:27042:40438,J00121:27:H3GGKBBXX:5:2211:14438:19197,J00121:27:H3GGKBBXX:5:2107:30127:18142,J00121:27:H3GGKBBXX:5:2206:24830:2774,J00121:27:H3GGKBBXX:5:1225:5913:3477,J00121:27:H3GGKBBXX:5:1121:17472:15346,J00121:27:H3GGKBBXX:5:2225:15351:17368,J00121:27:H3GGKBBXX:5:2115:12621:35356;sequence=TATTAACAAAACGAATTAATTGGTTA;start=325441;subtype=IES;support_ref=3;support_variant=19;type=IES;
scaffold51_21_with_IES	MILORD	internal_eliminated_sequence	331916	332129	.	.	.	ID=MILORD.21.331916.332129;Name=MILORD.21.331916.332129;bounded_by_ta=TRUE;common_boundary=Both;end=332129;ies_id=IESPGM.PTET51.1.21.317854;ies_left_dist=0;ies_min_dist=0;ies_right_dist=0;junction_seq=attataatgatttatTAtaatcgtcattgact;read_names=J00121:27:H3GGKBBXX:5:2107:17442:17087,J00121:27:H3GGKBBXX:5:2220:6603:15539,J00121:27:H3GGKBBXX:5:1101:16955:23874,J00121:27:H3GGKBBXX:5:1114:18538:19759,J00121:27:H3GGKBBXX:5:2201:11424:34512,J00121:27:H3GGKBBXX:5:1120:21136:8998,J00121:27:H3GGKBBXX:5:2228:17391:31417,J00121:27:H3GGKBBXX:5:2214:27275:11442,J00121:27:H3GGKBBXX:5:1212:22293:37062,J00121:27:H3GGKBBXX:5:2115:10551:39822,J00121:27:H3GGKBBXX:5:1111:22851:22379,J00121:27:H3GGKBBXX:5:2108:20983:48931,J00121:27:H3GGKBBXX:5:2221:12976:21483,J00121:27:H3GGKBBXX:5:2210:13809:22151,J00121:27:H3GGKBBXX:5:2213:6218:5095,J00121:27:H3GGKBBXX:5:1117:23003:8119,J00121:27:H3GGKBBXX:5:1112:23703:6730,J00121:27:H3GGKBBXX:5:2215:28716:41721,J00121:27:H3GGKBBXX:5:2201:4391:38750,J00121:27:H3GGKBBXX:5:1106:10460:9455,J00121:27:H3GGKBBXX:5:2110:17005:38908,J00121:27:H3GGKBBXX:5:2108:28950:45502,J00121:27:H3GGKBBXX:5:2210:14458:41774,J00121:27:H3GGKBBXX:5:2113:4898:30345,J00121:27:H3GGKBBXX:5:1127:12266:5095,J00121:27:H3GGKBBXX:5:1116:7496:17157,J00121:27:H3GGKBBXX:5:2228:30604:43234,J00121:27:H3GGKBBXX:5:1226:19857:43357,J00121:27:H3GGKBBXX:5:1128:13606:36640;sequence=TATAGTGCTTTCCTAGTTGATATTCTCAAAAGATATATATAAAATATGAGTTGTGAATATTAAATAGTAAATAAGACTTATTTTGATTTTCACCATAATTTATAATAATTTTCTTAGTATAATAATTAAATTTATCGAAACATATTTAAATAGTTTTTATATCGAAAGTCAGATATTTTAAATTGCTTTTATAAAAATATTTATTCAAGAGCTA;start=331916;subtype=IES;support_ref=8;support_variant=29;type=IES;
scaffold51_21_with_IES	MILORD	internal_eliminated_sequence	332533	332599	.	.	.	ID=MILORD.21.332533.332599;Name=MILORD.21.332533.332599;bounded_by_ta=TRUE;common_boundary=Both;end=332599;ies_id=IESPGM.PTET51.1.21.318257;ies_left_dist=0;ies_min_dist=0;ies_right_dist=0;junction_seq=attataataatatttTAtcatttgtaaggatg;read_names=J00121:27:H3GGKBBXX:5:2225:22901:34002,J00121:27:H3GGKBBXX:5:1221:27448:10792,J00121:27:H3GGKBBXX:5:1222:24992:46416,J00121:27:H3GGKBBXX:5:1114:19674:14555,J00121:27:H3GGKBBXX:5:1126:27032:18405,J00121:27:H3GGKBBXX:5:1126:23033:47243,J00121:27:H3GGKBBXX:5:2220:24708:11565,J00121:27:H3GGKBBXX:5:2124:26159:16084,J00121:27:H3GGKBBXX:5:1208:18162:41510,J00121:27:H3GGKBBXX:5:1126:8917:39910,J00121:27:H3GGKBBXX:5:1111:27712:27180,J00121:27:H3GGKBBXX:5:1221:13108:30503,J00121:27:H3GGKBBXX:5:2109:29477:12796,J00121:27:H3GGKBBXX:5:2122:18477:1332,J00121:27:H3GGKBBXX:5:2126:27255:33176,J00121:27:H3GGKBBXX:5:1104:4259:35004,J00121:27:H3GGKBBXX:5:2107:21024:34618,J00121:27:H3GGKBBXX:5:1216:23145:29079,J00121:27:H3GGKBBXX:5:1203:17736:41370,J00121:27:H3GGKBBXX:5:2122:28047:24278,J00121:27:H3GGKBBXX:5:2220:19695:18423,J00121:27:H3GGKBBXX:5:1228:24180:2949,J00121:27:H3GGKBBXX:5:1125:23987:13201,J00121:27:H3GGKBBXX:5:2113:2189:8418,J00121:27:H3GGKBBXX:5:2113:30320:6273,J00121:27:H3GGKBBXX:5:1115:29538:13464,J00121:27:H3GGKBBXX:5:1128:14519:1683,J00121:27:H3GGKBBXX:5:2113:22039:26213,J00121:27:H3GGKBBXX:5:1211:11809:8629,J00121:27:H3GGKBBXX:5:2122:11962:31646,J00121:27:H3GGKBBXX:5:2219:29853:7468,J00121:27:H3GGKBBXX:5:1227:31832:16418,J00121:27:H3GGKBBXX:5:2128:14336:25316;sequence=TATTATTAAGTTAAAATACTTTAATCTAAAATACTAATAAAATACTATTATTTGTTTAAAACTTCAA;start=332533;subtype=IES;support_ref=0;support_variant=33;type=IES;
scaffold51_21_with_IES	MILORD	internal_eliminated_sequence	336781	336859	.	.	.	ID=MILORD.21.336781.336859;Name=MILORD.21.336781.336859;bounded_by_ta=TRUE;common_boundary=Both;end=336859;ies_id=IESPGM.PTET51.1.21.322438;ies_left_dist=0;ies_min_dist=0;ies_right_dist=0;junction_seq=aaagtatttccattgTAcattccttgtgtcca;read_names=J00121:27:H3GGKBBXX:5:1104:20253:42179,J00121:27:H3GGKBBXX:5:1224:21785:2914,J00121:27:H3GGKBBXX:5:2103:26179:47454,J00121:27:H3GGKBBXX:5:2228:9820:7961,J00121:27:H3GGKBBXX:5:2101:17026:34266,J00121:27:H3GGKBBXX:5:1210:19796:1367,J00121:27:H3GGKBBXX:5:1202:22993:28920,J00121:27:H3GGKBBXX:5:2121:30604:38943,J00121:27:H3GGKBBXX:5:2212:10916:40455,J00121:27:H3GGKBBXX:5:2223:13758:7715,J00121:27:H3GGKBBXX:5:2208:17127:41053,J00121:27:H3GGKBBXX:5:1111:10236:3301,J00121:27:H3GGKBBXX:5:1123:27377:31523,J00121:27:H3GGKBBXX:5:1201:20618:34125,J00121:27:H3GGKBBXX:5:1120:26900:27461,J00121:27:H3GGKBBXX:5:1227:9891:46944,J00121:27:H3GGKBBXX:5:2117:11677:5411,J00121:27:H3GGKBBXX:5:2116:21836:25228,J00121:27:H3GGKBBXX:5:1208:30776:20955,J00121:27:H3GGKBBXX:5:1204:27245:35936,J00121:27:H3GGKBBXX:5:1207:10358:27953;sequence=TATACTCAATTAAGGGAATAAATAATAATTTATGAATTATTTTTCAATTAGATTATTAAGAATATATAAATTGCCACTA;start=336781;subtype=IES;support_ref=4;support_variant=21;type=IES;
scaffold51_21_with_IES	MILORD	internal_eliminated_sequence	336781	336857	.	.	.	ID=MILORD.21.336781.336857;Name=MILORD.21.336781.336857;bounded_by_ta=TRUE;common_boundary=LEFT;end=336857;ies_id=IESPGM.PTET51.1.21.322438;ies_left_dist=0;ies_min_dist=0;ies_right_dist=2;junction_seq=aaagtatttccattgTAtacattccttgtgtc;read_names=J00121:27:H3GGKBBXX:5:2118:6380:29747;sequence=TATACTCAATTAAGGGAATAAATAATAATTTATGAATTATTTTTCAATTAGATTATTAAGAATATATAAATTGCCAC;start=336781;subtype=PARTIAL_INTERNAL;support_ref=2;support_variant=1;type=ALTERNATIVE;
scaffold51_21_with_IES	MILORD	internal_eliminated_sequence	336975	337019	.	.	.	ID=MILORD.21.336975.337019;Name=MILORD.21.336975.337019;bounded_by_ta=TRUE;common_boundary=Both;end=337019;ies_id=IESPGM.PTET51.1.21.322553;ies_left_dist=0;ies_min_dist=0;ies_right_dist=0;junction_seq=tgcatatcgaaattaTAcatggtttcacttta;read_names=J00121:27:H3GGKBBXX:5:1128:8826:46715,J00121:27:H3GGKBBXX:5:1127:15716:12937,J00121:27:H3GGKBBXX:5:2206:26758:44271,J00121:27:H3GGKBBXX:5:2204:25743:41845,J00121:27:H3GGKBBXX:5:2124:28026:12146,J00121:27:H3GGKBBXX:5:2205:2098:16946,J00121:27:H3GGKBBXX:5:2202:15199:28112,J00121:27:H3GGKBBXX:5:1117:24505:32068,J00121:27:H3GGKBBXX:5:1125:13829:33264,J00121:27:H3GGKBBXX:5:2213:13200:23135,J00121:27:H3GGKBBXX:5:2103:8247:38468,J00121:27:H3GGKBBXX:5:2108:31954:38152,J00121:27:H3GGKBBXX:5:1120:22577:2492,J00121:27:H3GGKBBXX:5:1221:14093:8717,J00121:27:H3GGKBBXX:5:1211:18873:36341,J00121:27:H3GGKBBXX:5:1120:9851:19162,J00121:27:H3GGKBBXX:5:2209:31852:41880,J00121:27:H3GGKBBXX:5:2120:15168:8400,J00121:27:H3GGKBBXX:5:2210:4919:40156,J00121:27:H3GGKBBXX:5:1101:24424:12023;sequence=TATAGTAATTTTAACGATAATTAAATAACTCAAATTAATTTAGTA;start=336975;subtype=IES;support_ref=0;support_variant=20;type=IES;
scaffold51_21_with_IES	MILORD	internal_eliminated_sequence	340966	340992	.	.	.	ID=MILORD.21.340966.340992;Name=MILORD.21.340966.340992;bounded_by_ta=TRUE;common_boundary=Both;end=340992;ies_id=IESPGM.PTET51.1.21.326499;ies_left_dist=0;ies_min_dist=0;ies_right_dist=0;junction_seq=ttctttaaactaaatTActgatttagaaccga;read_names=J00121:27:H3GGKBBXX:5:2216:29011:15574,J00121:27:H3GGKBBXX:5:1128:27052:30538,J00121:27:H3GGKBBXX:5:2216:21552:7715,J00121:27:H3GGKBBXX:5:1102:21775:43198,J00121:27:H3GGKBBXX:5:2202:9973:7451,J00121:27:H3GGKBBXX:5:1122:30208:10968,J00121:27:H3GGKBBXX:5:2205:26169:35057,J00121:27:H3GGKBBXX:5:1220:28534:33000,J00121:27:H3GGKBBXX:5:2202:25012:24366,J00121:27:H3GGKBBXX:5:1101:13768:15961,J00121:27:H3GGKBBXX:5:2101:28858:11161,J00121:27:H3GGKBBXX:5:1224:14174:38715,J00121:27:H3GGKBBXX:5:2204:13433:27725,J00121:27:H3GGKBBXX:5:2104:21328:2861,J00121:27:H3GGKBBXX:5:2224:23642:32578,J00121:27:H3GGKBBXX:5:2210:26514:30696,J00121:27:H3GGKBBXX:5:2206:2351:19038,J00121:27:H3GGKBBXX:5:2107:20902:31945,J00121:27:H3GGKBBXX:5:2218:23754:3723,J00121:27:H3GGKBBXX:5:2113:20892:1894,J00121:27:H3GGKBBXX:5:1201:27864:2545,J00121:27:H3GGKBBXX:5:2227:4797:22080,J00121:27:H3GGKBBXX:5:2225:25601:37238;sequence=TATGATTAAAATACTCCAACTCCATCA;start=340966;subtype=IES;support_ref=0;support_variant=23;type=IES;
scaffold51_21_with_IES	MILORD	internal_eliminated_sequence	343202	343281	.	.	.	ID=MILORD.21.343202.343281;Name=MILORD.21.343202.343281;bounded_by_ta=TRUE;common_boundary=Both;end=343281;ies_id=IESPGM.PTET51.1.21.328708;ies_left_dist=0;ies_min_dist=0;ies_right_dist=0;junction_seq=atttagattaataaaTActattcataagcact;read_names=J00121:27:H3GGKBBXX:5:2102:3336:14625,J00121:27:H3GGKBBXX:5:1201:5051:12779,J00121:27:H3GGKBBXX:5:1202:11799:32595,J00121:27:H3GGKBBXX:5:1222:29873:8910,J00121:27:H3GGKBBXX:5:2108:26808:26810,J00121:27:H3GGKBBXX:5:2226:29011:24823,J00121:27:H3GGKBBXX:5:1221:22901:21412,J00121:27:H3GGKBBXX:5:2123:15818:44271,J00121:27:H3GGKBBXX:5:2214:1438:11935,J00121:27:H3GGKBBXX:5:1116:15737:9737,J00121:27:H3GGKBBXX:5:2113:20517:32261,J00121:27:H3GGKBBXX:5:1116:25641:29079,J00121:27:H3GGKBBXX:5:1103:29579:35198,J00121:27:H3GGKBBXX:5:1117:16630:23557,J00121:27:H3GGKBBXX:5:2202:20872:6536,J00121:27:H3GGKBBXX:5:2117:6918:11407,J00121:27:H3GGKBBXX:5:1204:13951:28622,J00121:27:H3GGKBBXX:5:2224:22729:17702,J00121:27:H3GGKBBXX:5:2119:20131:25861,J00121:27:H3GGKBBXX:5:2108:24738:5358,J00121:27:H3GGKBBXX:5:1118:3833:42425,J00121:27:H3GGKBBXX:5:1205:18477:2316,J00121:27:H3GGKBBXX:5:1205:15605:6413,J00121:27:H3GGKBBXX:5:2111:18396:39172,J00121:27:H3GGKBBXX:5:1215:27143:32455,J00121:27:H3GGKBBXX:5:1117:6116:35620,J00121:27:H3GGKBBXX:5:1227:7090:21307,J00121:27:H3GGKBBXX:5:1123:11434:15961,J00121:27:H3GGKBBXX:5:2109:8643:41088,J00121:27:H3GGKBBXX:5:2211:29569:11055,J00121:27:H3GGKBBXX:5:1114:12033:34477,J00121:27:H3GGKBBXX:5:2120:27945:26881,J00121:27:H3GGKBBXX:5:1104:22932:21043,J00121:27:H3GGKBBXX:5:2116:10318:14660,J00121:27:H3GGKBBXX:5:2109:28980:44851,J00121:27:H3GGKBBXX:5:1117:20121:39840,J00121:27:H3GGKBBXX:5:2221:12855:6009,J00121:27:H3GGKBBXX:5:1205:15970:6343,J00121:27:H3GGKBBXX:5:2210:2027:23294,J00121:27:H3GGKBBXX:5:2124:15605:38732,J00121:27:H3GGKBBXX:5:1217:4056:9930,J00121:27:H3GGKBBXX:5:1105:25641:38539,J00121:27:H3GGKBBXX:5:1122:29883:36218,J00121:27:H3GGKBBXX:5:2205:30533:28622,J00121:27:H3GGKBBXX:5:1116:21410:30784,J00121:27:H3GGKBBXX:5:2128:30685:1490,J00121:27:H3GGKBBXX:5:2202:3204:16542,J00121:27:H3GGKBBXX:5:1210:23419:17139,J00121:27:H3GGKBBXX:5:2220:24667:37730,J00121:27:H3GGKBBXX:5:1123:7243:26705,J00121:27:H3GGKBBXX:5:2228:23541:21360,J00121:27:H3GGKBBXX:5:1102:4005:5024,J00121:27:H3GGKBBXX:5:1228:12855:7802,J00121:27:H3GGKBBXX:5:2204:3934:5323,J00121:27:H3GGKBBXX:5:1226:7151:11952,J00121:27:H3GGKBBXX:5:2220:17076:21131,J00121:27:H3GGKBBXX:5:1124:9465:45607,J00121:27:H3GGKBBXX:5:1124:16041:11952,J00121:27:H3GGKBBXX:5:1203:15645:2756,J00121:27:H3GGKBBXX:5:1221:13910:11706,J00121:27:H3GGKBBXX:5:2215:30228:33229,J00121:27:H3GGKBBXX:5:2220:2879:13060,J00121:27:H3GGKBBXX:5:2225:17990:9069,J00121:27:H3GGKBBXX:5:2114:24992:28868,J00121:27:H3GGKBBXX:5:2119:16072:18616,J00121:27:H3GGKBBXX:5:2119:5386:41458,J00121:27:H3GGKBBXX:5:1225:23622:9086,J00121:27:H3GGKBBXX:5:2214:14336:11038,J00121:27:H3GGKBBXX:5:2128:30746:1420,J00121:27:H3GGKBBXX:5:2219:19674:33721,J00121:27:H3GGKBBXX:5:2212:11190:42372,J00121:27:H3GGKBBXX:5:2228:23196:43972,J00121:27:H3GGKBBXX:5:1224:4635:10581,J00121:27:H3GGKBBXX:5:2225:13281:30802,J00121:27:H3GGKBBXX:5:2214:5893:7029,J00121:27:H3GGKBBXX:5:1207:17665:45010,J00121:27:H3GGKBBXX:5:1209:27955:44306,J00121:27:H3GGKBBXX:5:2109:28595:4127,J00121:27:H3GGKBBXX:5:1205:22019:27936,J00121:27:H3GGKBBXX:5:2118:28118:35479,J00121:27:H3GGKBBXX:5:1216:22972:16260,J00121:27:H3GGKBBXX:5:2214:14225:42249,J00121:27:H3GGKBBXX:5:2211:11708:26529;sequence=TATTGTCAATTCAACTAAAAATTTTCATAATTAAATACAATATTATTTTGTAAAATAAGGTTCTAACTTTAAATGAACAT;start=343202;subtype=IES;support_ref=2;support_variant=83;type=IES;
scaffold51_21_with_IES	MILORD	internal_eliminated_sequence	346857	346942	.	.	.	ID=MILORD.21.346857.346942;Name=MILORD.21.346857.346942;bounded_by_ta=TRUE;common_boundary=Both;end=346942;ies_id=IESPGM.PTET51.1.21.332283;ies_left_dist=0;ies_min_dist=0;ies_right_dist=0;junction_seq=aactgaaatatgcgaTAagagaattagagtta;read_names=J00121:27:H3GGKBBXX:5:2215:8724:20480,J00121:27:H3GGKBBXX:5:2117:14966:24190,J00121:27:H3GGKBBXX:5:2223:23520:41018,J00121:27:H3GGKBBXX:5:2123:3366:18863,J00121:27:H3GGKBBXX:5:2218:28290:3670,J00121:27:H3GGKBBXX:5:1126:17005:48403,J00121:27:H3GGKBBXX:5:1118:8958:21869,J00121:27:H3GGKBBXX:5:2227:32593:30503,J00121:27:H3GGKBBXX:5:2118:4168:39066,J00121:27:H3GGKBBXX:5:2226:13839:13025,J00121:27:H3GGKBBXX:5:2213:14884:4497,J00121:27:H3GGKBBXX:5:2214:1996:3301;sequence=TACACTTATTATTGATAGTGAATATCTTTAATTTAAATTTTAAATTAAAATTTATAAAAAAGAAACAACCAATTATTCATTTACTG;start=346857;subtype=IES;support_ref=2;support_variant=12;type=IES;
scaffold51_21_with_IES	MILORD	internal_eliminated_sequence	348199	348268	.	.	.	ID=MILORD.21.348199.348268;Name=MILORD.21.348199.348268;bounded_by_ta=TRUE;common_boundary=None;end=348268;ies_id=IESPGM.PTET51.1.21.333548;ies_left_dist=9;ies_min_dist=3;ies_right_dist=-3;junction_seq=aactccaaattctagTAaaaaaatcattcaca;read_names=J00121:27:H3GGKBBXX:5:1222:16437:38873,J00121:27:H3GGKBBXX:5:1128:16823:18792;sequence=TATTAATAATAATATTGTCATTTTTAATTTAATTTATATTAGACTAATTTACTTTATAATTCTTTGATAA;start=348199;subtype=EXTERNAL;support_ref=7;support_variant=2;type=ALTERNATIVE;
scaffold51_21_with_IES	MILORD	internal_eliminated_sequence	348208	348265	.	.	.	ID=MILORD.21.348208.348265;Name=MILORD.21.348208.348265;bounded_by_ta=TRUE;common_boundary=Both;end=348265;ies_id=IESPGM.PTET51.1.21.333548;ies_left_dist=0;ies_min_dist=0;ies_right_dist=0;junction_seq=ttctagtattaataaTAataaaaaaatcattc;read_names=J00121:27:H3GGKBBXX:5:2205:28595:30855,J00121:27:H3GGKBBXX:5:1217:17442:36745,J00121:27:H3GGKBBXX:5:1222:12672:18318,J00121:27:H3GGKBBXX:5:2125:17543:13289,J00121:27:H3GGKBBXX:5:2113:13403:37519,J00121:27:H3GGKBBXX:5:1110:6157:24331,J00121:27:H3GGKBBXX:5:2217:23947:4936,J00121:27:H3GGKBBXX:5:1116:29812:21957,J00121:27:H3GGKBBXX:5:1120:21298:23171,J00121:27:H3GGKBBXX:5:2109:24139:13957,J00121:27:H3GGKBBXX:5:1224:3386:45484,J00121:27:H3GGKBBXX:5:2115:26392:23382,J00121:27:H3GGKBBXX:5:2208:25692:4936,J00121:27:H3GGKBBXX:5:1214:22120:48931,J00121:27:H3GGKBBXX:5:2116:14570:36270,J00121:27:H3GGKBBXX:5:1124:21359:4321,J00121:27:H3GGKBBXX:5:2113:26271:27953,J00121:27:H3GGKBBXX:5:1202:10937:47911,J00121:27:H3GGKBBXX:5:2217:16315:15592,J00121:27:H3GGKBBXX:5:2102:20801:19179,J00121:27:H3GGKBBXX:5:2209:5132:2897,J00121:27:H3GGKBBXX:5:1127:5802:44289,J00121:27:H3GGKBBXX:5:1115:11190:46768;sequence=TAATATTGTCATTTTTAATTTAATTTATATTAGACTAATTTACTTTATAATTCTTTGA;start=348208;subtype=IES;support_ref=8;support_variant=23;type=IES;
scaffold51_21_with_IES	MILORD	internal_eliminated_sequence	348211	348265	.	.	.	ID=MILORD.21.348211.348265;Name=MILORD.21.348211.348265;bounded_by_ta=TRUE;common_boundary=RIGHT;end=348265;ies_id=IESPGM.PTET51.1.21.333548;ies_left_dist=-3;ies_min_dist=0;ies_right_dist=0;junction_seq=tagtattaataataaTAataaaaaaatcattc;read_names=J00121:27:H3GGKBBXX:5:2116:9973:12163;sequence=TATTGTCATTTTTAATTTAATTTATATTAGACTAATTTACTTTATAATTCTTTGA;start=348211;subtype=PARTIAL_INTERNAL;support_ref=0;support_variant=1;type=ALTERNATIVE;
scaffold51_21_with_IES	MILORD	internal_eliminated_sequence	348670	348697	.	.	.	ID=MILORD.21.348670.348697;Name=MILORD.21.348670.348697;bounded_by_ta=TRUE;common_boundary=None;end=348697;ies_id=IESPGM.PTET51.1.21.333548;ies_left_dist=-462;ies_min_dist=432;ies_right_dist=-432;junction_seq=ttgtatgaaccctatTAagcaaattgtcttgc;read_names=J00121:27:H3GGKBBXX:5:1108:18720:18318;sequence=TATATAAGAAATTCTGCAATTTTTTTGA;start=348670;subtype=MAC;support_ref=138;support_variant=1;type=CRYPTIC;
scaffold51_21_with_IES	MILORD	internal_eliminated_sequence	350678	350731	.	.	.	ID=MILORD.21.350678.350731;Name=MILORD.21.350678.350731;bounded_by_ta=TRUE;common_boundary=LEFT;end=350731;ies_id=IESPGM.PTET51.1.21.335960;ies_left_dist=0;ies_min_dist=0;ies_right_dist=23;junction_seq=atttttgaccaaagtTAtttaaatatttactg;read_names=J00121:27:H3GGKBBXX:5:1213:19350:26265;sequence=TACTGTTAATTTTTATTTTAATATATTTGCTAATTTAAATTCTTAAGTGCATAA;start=350678;subtype=PARTIAL_INTERNAL;support_ref=0;support_variant=1;type=ALTERNATIVE;
scaffold51_21_with_IES	MILORD	internal_eliminated_sequence	350678	350754	.	.	.	ID=MILORD.21.350678.350754;Name=MILORD.21.350678.350754;bounded_by_ta=TRUE;common_boundary=Both;end=350754;ies_id=IESPGM.PTET51.1.21.335960;ies_left_dist=0;ies_min_dist=0;ies_right_dist=0;junction_seq=catttttgaccaaagTAacaagaaccactaaa;read_names=J00121:27:H3GGKBBXX:5:2111:26616:37238,J00121:27:H3GGKBBXX:5:2111:20040:29606,J00121:27:H3GGKBBXX:5:1116:18802:17755,J00121:27:H3GGKBBXX:5:1209:28300:22362,J00121:27:H3GGKBBXX:5:1202:23084:46346,J00121:27:H3GGKBBXX:5:2107:7009:41634,J00121:27:H3GGKBBXX:5:2223:10084:29202,J00121:27:H3GGKBBXX:5:1116:16660:40491,J00121:27:H3GGKBBXX:5:1209:17330:47524,J00121:27:H3GGKBBXX:5:2204:8694:27989,J00121:27:H3GGKBBXX:5:1226:29305:25158,J00121:27:H3GGKBBXX:5:1119:18659:24296,J00121:27:H3GGKBBXX:5:2218:21227:11688,J00121:27:H3GGKBBXX:5:2107:19999:46979,J00121:27:H3GGKBBXX:5:1212:24586:3829,J00121:27:H3GGKBBXX:5:1223:27438:42284,J00121:27:H3GGKBBXX:5:2212:17158:7451,J00121:27:H3GGKBBXX:5:1220:12246:3090,J00121:27:H3GGKBBXX:5:1220:15412:17579,J00121:27:H3GGKBBXX:5:1204:25855:8559,J00121:27:H3GGKBBXX:5:1221:26859:26125,J00121:27:H3GGKBBXX:5:2107:26433:28305,J00121:27:H3GGKBBXX:5:1114:17990:22045,J00121:27:H3GGKBBXX:5:2212:27651:7416,J00121:27:H3GGKBBXX:5:1119:23145:17860;sequence=TACTGTTAATTTTTATTTTAATATATTTGCTAATTTAAATTCTTAAGTGCATAATATTTAAATATTTACTGCAAGTA;start=350678;subtype=IES;support_ref=0;support_variant=25;type=IES;
scaffold51_21_with_IES	MILORD	internal_eliminated_sequence	351970	351995	.	.	.	ID=MILORD.21.351970.351995;Name=MILORD.21.351970.351995;bounded_by_ta=TRUE;common_boundary=Both;end=351995;ies_id=IESPGM.PTET51.1.21.337175;ies_left_dist=0;ies_min_dist=0;ies_right_dist=0;junction_seq=taagaaataagattgTAccaatttaaaaaagc;read_names=J00121:27:H3GGKBBXX:5:2209:3508:46786,J00121:27:H3GGKBBXX:5:2212:22638:31857,J00121:27:H3GGKBBXX:5:1125:6370:7539,J00121:27:H3GGKBBXX:5:2119:10247:30257,J00121:27:H3GGKBBXX:5:2104:31213:20269,J00121:27:H3GGKBBXX:5:2227:22820:8295,J00121:27:H3GGKBBXX:5:1221:27732:2598,J00121:27:H3GGKBBXX:5:2118:26382:11935,J00121:27:H3GGKBBXX:5:1205:1357:24419,J00121:27:H3GGKBBXX:5:1212:8400:19988,J00121:27:H3GGKBBXX:5:2218:7517:8365,J00121:27:H3GGKBBXX:5:2117:26524:3600,J00121:27:H3GGKBBXX:5:2113:25307:42425,J00121:27:H3GGKBBXX:5:1128:4564:45062,J00121:27:H3GGKBBXX:5:2225:20801:23294,J00121:27:H3GGKBBXX:5:2215:26372:16946,J00121:27:H3GGKBBXX:5:1105:12317:31171,J00121:27:H3GGKBBXX:5:1128:30056:36517,J00121:27:H3GGKBBXX:5:2211:22769:25896,J00121:27:H3GGKBBXX:5:1223:14387:15100,J00121:27:H3GGKBBXX:5:2201:29254:3899,J00121:27:H3GGKBBXX:5:2203:27529:27180,J00121:27:H3GGKBBXX:5:2207:3234:37202,J00121:27:H3GGKBBXX:5:1127:4158:27268,J00121:27:H3GGKBBXX:5:1206:16782:12603,J00121:27:H3GGKBBXX:5:1114:4158:46188;sequence=TATAGTTATGCAAATGCAATTGACTA;start=351970;subtype=IES;support_ref=0;support_variant=26;type=IES;
scaffold51_21_with_IES	MILORD	internal_eliminated_sequence	352455	352576	.	.	.	ID=MILORD.21.352455.352576;Name=MILORD.21.352455.352576;bounded_by_ta=TRUE;common_boundary=Both;end=352576;ies_id=IESPGM.PTET51.1.21.337634;ies_left_dist=0;ies_min_dist=0;ies_right_dist=0;junction_seq=ttcaataatagattaTAtgattaattttagga;read_names=J00121:27:H3GGKBBXX:5:1127:24505:38539,J00121:27:H3GGKBBXX:5:2101:10815:22168,J00121:27:H3GGKBBXX:5:2203:12033:47911,J00121:27:H3GGKBBXX:5:1115:25773:36692,J00121:27:H3GGKBBXX:5:1206:15229:2352,J00121:27:H3GGKBBXX:5:2207:12713:11249,J00121:27:H3GGKBBXX:5:1216:27884:25966,J00121:27:H3GGKBBXX:5:2227:17513:10176,J00121:27:H3GGKBBXX:5:2218:25824:31083,J00121:27:H3GGKBBXX:5:1119:24170:20129,J00121:27:H3GGKBBXX:5:1109:19502:44253,J00121:27:H3GGKBBXX:5:2211:23328:15434,J00121:27:H3GGKBBXX:5:1224:25956:24736,J00121:27:H3GGKBBXX:5:2113:6999:29694,J00121:27:H3GGKBBXX:5:1126:13169:20445,J00121:27:H3GGKBBXX:5:1221:8856:4743,J00121:27:H3GGKBBXX:5:2205:17533:25052,J00121:27:H3GGKBBXX:5:1225:26890:16823,J00121:27:H3GGKBBXX:5:1208:20344:21975,J00121:27:H3GGKBBXX:5:1101:22374:7310,J00121:27:H3GGKBBXX:5:1203:25662:33826,J00121:27:H3GGKBBXX:5:1105:15950:22801,J00121:27:H3GGKBBXX:5:1227:7963:44588;sequence=TATAGTCTTTTTGATAACTATTTTGATATTCTCTAACATTTTTCTATAAGCACAAAATATTTTGGTACATGATTAGTTCAAAGATTTCGTATTAAATCAATAAATTTTACTTGAATTGGCAA;start=352455;subtype=IES;support_ref=2;support_variant=23;type=IES;
scaffold51_21_with_IES	MILORD	internal_eliminated_sequence	355804	355829	.	.	.	ID=MILORD.21.355804.355829;Name=MILORD.21.355804.355829;bounded_by_ta=TRUE;common_boundary=None;end=355829;ies_id=IESPGM.PTET51.1.21.341337;ies_left_dist=476;ies_min_dist=476;ies_right_dist=522;junction_seq=tcgacaataaacacaTAcccttaaaaatacaa;read_names=J00121:27:H3GGKBBXX:5:2217:19958:13535;sequence=TATGATAAAGTATGCTTTTGGATCTG;start=355804;subtype=MAC;support_ref=95;support_variant=1;type=CRYPTIC;
scaffold51_21_with_IES	MILORD	internal_eliminated_sequence	356280	356351	.	.	.	ID=MILORD.21.356280.356351;Name=MILORD.21.356280.356351;bounded_by_ta=TRUE;common_boundary=Both;end=356351;ies_id=IESPGM.PTET51.1.21.341337;ies_left_dist=0;ies_min_dist=0;ies_right_dist=0;junction_seq=taaatcaattaatgtTAacagatgaacccata;read_names=J00121:27:H3GGKBBXX:5:1106:23510:21025,J00121:27:H3GGKBBXX:5:1105:29072:45818,J00121:27:H3GGKBBXX:5:2204:6015:17860,J00121:27:H3GGKBBXX:5:2228:23115:35919,J00121:27:H3GGKBBXX:5:1103:7243:8664,J00121:27:H3GGKBBXX:5:1219:18568:17597,J00121:27:H3GGKBBXX:5:1226:23226:45115,J00121:27:H3GGKBBXX:5:2106:15412:18493,J00121:27:H3GGKBBXX:5:2128:28229:6132,J00121:27:H3GGKBBXX:5:1109:2240:40754,J00121:27:H3GGKBBXX:5:1225:19451:43884,J00121:27:H3GGKBBXX:5:2208:22810:43374,J00121:27:H3GGKBBXX:5:1224:11383:40772,J00121:27:H3GGKBBXX:5:1217:16528:46522,J00121:27:H3GGKBBXX:5:1224:12733:41458,J00121:27:H3GGKBBXX:5:1219:2564:14379,J00121:27:H3GGKBBXX:5:1225:21125:22485,J00121:27:H3GGKBBXX:5:2125:26088:1437,J00121:27:H3GGKBBXX:5:1210:20182:24999,J00121:27:H3GGKBBXX:5:2103:18071:30028,J00121:27:H3GGKBBXX:5:2201:10013:13183,J00121:27:H3GGKBBXX:5:2125:11556:27778,J00121:27:H3GGKBBXX:5:2103:19197:7926,J00121:27:H3GGKBBXX:5:2104:5233:19988,J00121:27:H3GGKBBXX:5:2214:9201:29993,J00121:27:H3GGKBBXX:5:1207:21075:46029,J00121:27:H3GGKBBXX:5:2104:22567:40350,J00121:27:H3GGKBBXX:5:2105:29538:35620,J00121:27:H3GGKBBXX:5:1117:5994:3547,J00121:27:H3GGKBBXX:5:1101:9455:24103,J00121:27:H3GGKBBXX:5:2117:31669:48702,J00121:27:H3GGKBBXX:5:1105:7101:32437,J00121:27:H3GGKBBXX:5:2117:11028:30169,J00121:27:H3GGKBBXX:5:2226:18335:2774;sequence=TACCATTGCTATTCCCACCTTTCTATTATTTTATTAAACTCTATTGCAAAATAAATCTTAGTTTCCCCGCTG;start=356280;subtype=IES;support_ref=4;support_variant=34;type=IES;
scaffold51_21_with_IES	MILORD	internal_eliminated_sequence	356644	356730	.	.	.	ID=MILORD.21.356644.356730;Name=MILORD.21.356644.356730;bounded_by_ta=TRUE;common_boundary=Both;end=356730;ies_id=IESPGM.PTET51.1.21.341629;ies_left_dist=0;ies_min_dist=0;ies_right_dist=0;junction_seq=tatcaaacgattcatTAacagaatcagctgga;read_names=J00121:27:H3GGKBBXX:5:2214:2980:30468,J00121:27:H3GGKBBXX:5:1124:14083:23153,J00121:27:H3GGKBBXX:5:1225:30147:9772,J00121:27:H3GGKBBXX:5:2219:2828:11038,J00121:27:H3GGKBBXX:5:2121:14154:25668,J00121:27:H3GGKBBXX:5:1204:1225:22573,J00121:27:H3GGKBBXX:5:1216:5568:2070,J00121:27:H3GGKBBXX:5:2128:24200:46873,J00121:27:H3GGKBBXX:5:1107:2351:11020,J00121:27:H3GGKBBXX:5:1109:5984:43234,J00121:27:H3GGKBBXX:5:2215:13240:42583,J00121:27:H3GGKBBXX:5:1220:29153:10581,J00121:27:H3GGKBBXX:5:2223:22638:47260,J00121:27:H3GGKBBXX:5:2206:15838:17790,J00121:27:H3GGKBBXX:5:2224:2930:2246,J00121:27:H3GGKBBXX:5:1209:4026:8013,J00121:27:H3GGKBBXX:5:2118:18071:20885,J00121:27:H3GGKBBXX:5:1105:28381:34389,J00121:27:H3GGKBBXX:5:1113:9496:7679,J00121:27:H3GGKBBXX:5:2223:3315:20357,J00121:27:H3GGKBBXX:5:2225:12083:20779,J00121:27:H3GGKBBXX:5:2115:7446:18687,J00121:27:H3GGKBBXX:5:2113:31690:3477,J00121:27:H3GGKBBXX:5:2222:24444:14168,J00121:27:H3GGKBBXX:5:1113:8948:17245,J00121:27:H3GGKBBXX:5:2116:11160:27760,J00121:27:H3GGKBBXX:5:2213:4158:36130,J00121:27:H3GGKBBXX:5:1121:20923:45273,J00121:27:H3GGKBBXX:5:1215:7781:37449,J00121:27:H3GGKBBXX:5:2222:5325:45256,J00121:27:H3GGKBBXX:5:2220:7892:35215,J00121:27:H3GGKBBXX:5:1122:19979:43005,J00121:27:H3GGKBBXX:5:2102:13727:44517,J00121:27:H3GGKBBXX:5:1226:5264:30521,J00121:27:H3GGKBBXX:5:1122:8917:7345,J00121:27:H3GGKBBXX:5:1108:27864:37044,J00121:27:H3GGKBBXX:5:2103:14255:18951,J00121:27:H3GGKBBXX:5:1109:4898:41000,J00121:27:H3GGKBBXX:5:1123:7080:22485,J00121:27:H3GGKBBXX:5:1225:22069:9315,J00121:27:H3GGKBBXX:5:1211:24890:24859,J00121:27:H3GGKBBXX:5:1213:7466:48896,J00121:27:H3GGKBBXX:5:1119:8653:15012,J00121:27:H3GGKBBXX:5:1224:4148:28164,J00121:27:H3GGKBBXX:5:2116:21998:8629,J00121:27:H3GGKBBXX:5:2103:23784:28323,J00121:27:H3GGKBBXX:5:1201:10663:17825,J00121:27:H3GGKBBXX:5:1227:16336:31277,J00121:27:H3GGKBBXX:5:1219:25814:9332,J00121:27:H3GGKBBXX:5:2125:13971:38961,J00121:27:H3GGKBBXX:5:2128:12479:25087,J00121:27:H3GGKBBXX:5:2113:1681:32297,J00121:27:H3GGKBBXX:5:2222:14803:1437;sequence=TAAACTTAATTCACTCAAATCTTGAGATTTTCCTTTCCTATTTAATTACAATAATAAGAAATCCCAATTTATTATCTTTTGTGATTG;start=356644;subtype=IES;support_ref=2;support_variant=53;type=IES;
scaffold51_21_with_IES	MILORD	internal_eliminated_sequence	357823	357848	.	.	.	ID=MILORD.21.357823.357848;Name=MILORD.21.357823.357848;bounded_by_ta=TRUE;common_boundary=None;end=357848;ies_id=IESPGM.PTET51.1.21.341629;ies_left_dist=-1179;ies_min_dist=1118;ies_right_dist=-1118;junction_seq=aagttacagtgtcagTAtccgcttatggacag;read_names=J00121:27:H3GGKBBXX:5:2209:26961:5481,J00121:27:H3GGKBBXX:5:1203:15524:12954;sequence=TACTGTTGGTGCAATAATTGATACCA;start=357823;subtype=MAC;support_ref=254;support_variant=2;type=CRYPTIC;
scaffold51_21_with_IES	MILORD	internal_eliminated_sequence	359014	359076	.	.	.	ID=MILORD.21.359014.359076;Name=MILORD.21.359014.359076;bounded_by_ta=TRUE;common_boundary=Both;end=359076;ies_id=IESPGM.PTET51.1.21.343912;ies_left_dist=0;ies_min_dist=0;ies_right_dist=0;junction_seq=attagacattgatgaTAaataattgaaagcat;read_names=J00121:27:H3GGKBBXX:5:2223:30513:1261,J00121:27:H3GGKBBXX:5:1219:12926:5710,J00121:27:H3GGKBBXX:5:1207:21826:23382,J00121:27:H3GGKBBXX:5:1125:11272:41176,J00121:27:H3GGKBBXX:5:1206:10125:19390,J00121:27:H3GGKBBXX:5:2117:18284:19777,J00121:27:H3GGKBBXX:5:1127:12317:33774,J00121:27:H3GGKBBXX:5:1224:30056:31769,J00121:27:H3GGKBBXX:5:1202:2514:6413,J00121:27:H3GGKBBXX:5:2224:12865:16295,J00121:27:H3GGKBBXX:5:2115:3995:26916,J00121:27:H3GGKBBXX:5:2219:11576:8963,J00121:27:H3GGKBBXX:5:2212:15016:5147,J00121:27:H3GGKBBXX:5:2203:7385:28076,J00121:27:H3GGKBBXX:5:1210:27336:33105,J00121:27:H3GGKBBXX:5:2203:19380:25615,J00121:27:H3GGKBBXX:5:2211:16843:33633,J00121:27:H3GGKBBXX:5:1203:12672:29712,J00121:27:H3GGKBBXX:5:1116:13778:35884,J00121:27:H3GGKBBXX:5:2109:15950:22520,J00121:27:H3GGKBBXX:5:1106:16894:34319,J00121:27:H3GGKBBXX:5:2220:25104:16190,J00121:27:H3GGKBBXX:5:2222:3985:36429,J00121:27:H3GGKBBXX:5:2215:5416:32859,J00121:27:H3GGKBBXX:5:2122:4411:8154,J00121:27:H3GGKBBXX:5:1203:19969:19460,J00121:27:H3GGKBBXX:5:1118:2849:15152,J00121:27:H3GGKBBXX:5:2212:11840:34917,J00121:27:H3GGKBBXX:5:2206:18172:7627,J00121:27:H3GGKBBXX:5:1116:5426:9913,J00121:27:H3GGKBBXX:5:2126:17117:24331,J00121:27:H3GGKBBXX:5:1116:5893:10370,J00121:27:H3GGKBBXX:5:1126:17147:26881,J00121:27:H3GGKBBXX:5:1121:24008:31136,J00121:27:H3GGKBBXX:5:2113:24190:12005,J00121:27:H3GGKBBXX:5:1211:28442:9596,J00121:27:H3GGKBBXX:5:2102:28990:46100,J00121:27:H3GGKBBXX:5:1203:3772:2967,J00121:27:H3GGKBBXX:5:1127:13991:31681,J00121:27:H3GGKBBXX:5:2223:18649:15170,J00121:27:H3GGKBBXX:5:1124:20019:40965,J00121:27:H3GGKBBXX:5:2118:14377:39383,J00121:27:H3GGKBBXX:5:1116:5396:9895,J00121:27:H3GGKBBXX:5:2224:2575:20304,J00121:27:H3GGKBBXX:5:1126:24566:27813,J00121:27:H3GGKBBXX:5:2113:6096:33017,J00121:27:H3GGKBBXX:5:2227:17878:21957,J00121:27:H3GGKBBXX:5:1209:16173:12708,J00121:27:H3GGKBBXX:5:1101:25205:48544,J00121:27:H3GGKBBXX:5:2118:7730:35602,J00121:27:H3GGKBBXX:5:2214:4817:13218,J00121:27:H3GGKBBXX:5:2221:2027:9684,J00121:27:H3GGKBBXX:5:1225:22374:23241;sequence=TACACTCTATTTATTTTATTATTGATACTGCAATAATATTCAATAAAATAATAAACAAAACTG;start=359014;subtype=IES;support_ref=0;support_variant=53;type=IES;
scaffold51_21_with_IES	MILORD	internal_eliminated_sequence	359901	359964	.	.	.	ID=MILORD.21.359901.359964;Name=MILORD.21.359901.359964;bounded_by_ta=TRUE;common_boundary=Both;end=359964;ies_id=IESPGM.PTET51.1.21.344736;ies_left_dist=0;ies_min_dist=0;ies_right_dist=0;junction_seq=tgtgattcatcataaTAatagtattcatttat;read_names=J00121:27:H3GGKBBXX:5:2211:16173:34477,J00121:27:H3GGKBBXX:5:1110:24819:43128,J00121:27:H3GGKBBXX:5:2207:5264:41387,J00121:27:H3GGKBBXX:5:1211:16538:48579,J00121:27:H3GGKBBXX:5:2220:3559:35444,J00121:27:H3GGKBBXX:5:2117:2889:18107,J00121:27:H3GGKBBXX:5:1122:24576:12532,J00121:27:H3GGKBBXX:5:2102:14255:24612,J00121:27:H3GGKBBXX:5:2109:15727:4866,J00121:27:H3GGKBBXX:5:2224:23135:45766,J00121:27:H3GGKBBXX:5:1126:18933:15873,J00121:27:H3GGKBBXX:5:2125:21105:43304,J00121:27:H3GGKBBXX:5:2206:3772:3389,J00121:27:H3GGKBBXX:5:1207:11718:14801,J00121:27:H3GGKBBXX:5:2102:14519:40578,J00121:27:H3GGKBBXX:5:1201:27448:6185,J00121:27:H3GGKBBXX:5:2119:27052:33914,J00121:27:H3GGKBBXX:5:2109:23135:3072,J00121:27:H3GGKBBXX:5:1111:18416:46346,J00121:27:H3GGKBBXX:5:2214:14966:20498,J00121:27:H3GGKBBXX:5:2209:23328:42091,J00121:27:H3GGKBBXX:5:1104:9455:14994,J00121:27:H3GGKBBXX:5:1213:5132:11302,J00121:27:H3GGKBBXX:5:1214:13311:13588,J00121:27:H3GGKBBXX:5:1128:21450:17069;sequence=TATAGTTAAAATGTTTTATTTTCTTCACTAAAAATTGGAATCTTAATTTATTAAGAACCTCCTG;start=359901;subtype=IES;support_ref=3;support_variant=25;type=IES;
scaffold51_21_with_IES	MILORD	internal_eliminated_sequence	361173	361326	.	.	.	ID=MILORD.21.361173.361326;Name=MILORD.21.361173.361326;bounded_by_ta=TRUE;common_boundary=Both;end=361326;ies_id=IESPGM.PTET51.1.21.345944;ies_left_dist=0;ies_min_dist=0;ies_right_dist=0;junction_seq=ataattaggatatgaTAaagaagctataattt;read_names=J00121:27:H3GGKBBXX:5:1127:5538:40983,J00121:27:H3GGKBBXX:5:2213:23642:38310,J00121:27:H3GGKBBXX:5:1215:19228:39242,J00121:27:H3GGKBBXX:5:1116:24353:38592,J00121:27:H3GGKBBXX:5:2224:7243:11020,J00121:27:H3GGKBBXX:5:1214:19289:29677,J00121:27:H3GGKBBXX:5:1210:7994:43937,J00121:27:H3GGKBBXX:5:1103:10998:28674,J00121:27:H3GGKBBXX:5:2128:23703:12357,J00121:27:H3GGKBBXX:5:2105:30716:32103,J00121:27:H3GGKBBXX:5:1210:24738:32930,J00121:27:H3GGKBBXX:5:2211:27103:9069,J00121:27:H3GGKBBXX:5:2220:27022:7908,J00121:27:H3GGKBBXX:5:1208:29122:32261,J00121:27:H3GGKBBXX:5:1206:5568:29395,J00121:27:H3GGKBBXX:5:2218:26991:19777,J00121:27:H3GGKBBXX:5:2218:25895:5464,J00121:27:H3GGKBBXX:5:2214:24637:6941,J00121:27:H3GGKBBXX:5:2109:28858:44429,J00121:27:H3GGKBBXX:5:1101:8927:28709,J00121:27:H3GGKBBXX:5:1201:11140:32156,J00121:27:H3GGKBBXX:5:2224:23297:42179,J00121:27:H3GGKBBXX:5:1207:4300:35919,J00121:27:H3GGKBBXX:5:1109:8349:16665,J00121:27:H3GGKBBXX:5:1101:6279:33721,J00121:27:H3GGKBBXX:5:2207:23470:21905,J00121:27:H3GGKBBXX:5:1101:8258:13834,J00121:27:H3GGKBBXX:5:2208:19583:35602,J00121:27:H3GGKBBXX:5:2205:9333:42952,J00121:27:H3GGKBBXX:5:2114:19664:9895,J00121:27:H3GGKBBXX:5:1122:8653:8893,J00121:27:H3GGKBBXX:5:1115:5639:21782,J00121:27:H3GGKBBXX:5:1228:26727:39014,J00121:27:H3GGKBBXX:5:1218:12692:18282,J00121:27:H3GGKBBXX:5:2117:4005:31224,J00121:27:H3GGKBBXX:5:2202:7243:40209,J00121:27:H3GGKBBXX:5:1210:26504:2299,J00121:27:H3GGKBBXX:5:1217:9110:9825,J00121:27:H3GGKBBXX:5:2117:29599:21869,J00121:27:H3GGKBBXX:5:2212:7425:43691,J00121:27:H3GGKBBXX:5:2111:18852:32508,J00121:27:H3GGKBBXX:5:2123:25357:13886,J00121:27:H3GGKBBXX:5:2119:26007:36816,J00121:27:H3GGKBBXX:5:2212:16021:22643,J00121:27:H3GGKBBXX:5:1228:19187:33932,J00121:27:H3GGKBBXX:5:2217:25926:33932,J00121:27:H3GGKBBXX:5:2117:3285:21078,J00121:27:H3GGKBBXX:5:1128:9506:24683,J00121:27:H3GGKBBXX:5:1215:5720:17597,J00121:27:H3GGKBBXX:5:2212:6614:6624,J00121:27:H3GGKBBXX:5:1203:7131:34178,J00121:27:H3GGKBBXX:5:1214:7973:45484,J00121:27:H3GGKBBXX:5:1110:23987:3811,J00121:27:H3GGKBBXX:5:1218:26403:4233,J00121:27:H3GGKBBXX:5:2115:19898:20006,J00121:27:H3GGKBBXX:5:1117:9414:7187,J00121:27:H3GGKBBXX:5:1105:11272:5446,J00121:27:H3GGKBBXX:5:2105:20740:4690,J00121:27:H3GGKBBXX:5:2223:18994:45695,J00121:27:H3GGKBBXX:5:2218:11809:18792,J00121:27:H3GGKBBXX:5:2126:27773:8682,J00121:27:H3GGKBBXX:5:1211:30218:12357,J00121:27:H3GGKBBXX:5:2211:11393:5095,J00121:27:H3GGKBBXX:5:2224:27935:18845,J00121:27:H3GGKBBXX:5:1219:26159:19074,J00121:27:H3GGKBBXX:5:1227:19624:17280,J00121:27:H3GGKBBXX:5:2128:16143:20428,J00121:27:H3GGKBBXX:5:2121:26798:44236,J00121:27:H3GGKBBXX:5:1128:24200:43251,J00121:27:H3GGKBBXX:5:2211:25408:41757,J00121:27:H3GGKBBXX:5:1217:15625:42495;sequence=TATAGTTGACAATTTCAACTTTTCGTAATATTTCATTGATTTAATTTATTAACTTCGATGTGAAAATTTCATCTCTTATTTTTAATCTATTAATTAAATTCAAATTGAAACAAATTTAATTATCAAAATCTGAAAAGCAGATAATGCTTAACTA;start=361173;subtype=IES;support_ref=2;support_variant=71;type=IES;
scaffold51_21_with_IES	MILORD	internal_eliminated_sequence	363949	364017	.	.	.	ID=MILORD.21.363949.364017;Name=MILORD.21.363949.364017;bounded_by_ta=TRUE;common_boundary=Both;end=364017;ies_id=IESPGM.PTET51.1.21.348566;ies_left_dist=0;ies_min_dist=0;ies_right_dist=0;junction_seq=ttccaacataagcaaTAtatgaagtgattaga;read_names=J00121:27:H3GGKBBXX:5:2227:23947:35075,J00121:27:H3GGKBBXX:5:1109:7882:9737,J00121:27:H3GGKBBXX:5:1119:7912:37537,J00121:27:H3GGKBBXX:5:1123:24271:15065,J00121:27:H3GGKBBXX:5:2206:12124:18880,J00121:27:H3GGKBBXX:5:2219:6187:33000,J00121:27:H3GGKBBXX:5:2104:21724:38468,J00121:27:H3GGKBBXX:5:2123:23236:23223,J00121:27:H3GGKBBXX:5:2216:23754:40156,J00121:27:H3GGKBBXX:5:2101:11129:18599,J00121:27:H3GGKBBXX:5:1207:17117:26125,J00121:27:H3GGKBBXX:5:2123:6715:1349,J00121:27:H3GGKBBXX:5:2216:4087:45994,J00121:27:H3GGKBBXX:5:2227:4249:19654,J00121:27:H3GGKBBXX:5:1106:16752:3653,J00121:27:H3GGKBBXX:5:2210:17797:19109,J00121:27:H3GGKBBXX:5:1123:17086:27865,J00121:27:H3GGKBBXX:5:2202:25956:37607,J00121:27:H3GGKBBXX:5:2215:2016:46944,J00121:27:H3GGKBBXX:5:1215:23673:23311,J00121:27:H3GGKBBXX:5:2101:15493:39770,J00121:27:H3GGKBBXX:5:1224:20202:6783,J00121:27:H3GGKBBXX:5:2203:22536:4426,J00121:27:H3GGKBBXX:5:1123:8694:33299,J00121:27:H3GGKBBXX:5:2102:21521:27285,J00121:27:H3GGKBBXX:5:2104:14225:27830,J00121:27:H3GGKBBXX:5:1214:29843:21201,J00121:27:H3GGKBBXX:5:2201:5436:10493,J00121:27:H3GGKBBXX:5:1219:8856:14730,J00121:27:H3GGKBBXX:5:1101:4858:29114,J00121:27:H3GGKBBXX:5:2108:19563:26599,J00121:27:H3GGKBBXX:5:1122:20638:25966,J00121:27:H3GGKBBXX:5:2218:6441:22010,J00121:27:H3GGKBBXX:5:2128:23652:15223,J00121:27:H3GGKBBXX:5:1116:9374:17983,J00121:27:H3GGKBBXX:5:1225:14458:3547,J00121:27:H3GGKBBXX:5:2124:14296:29712,J00121:27:H3GGKBBXX:5:2116:12428:11601,J00121:27:H3GGKBBXX:5:1108:14143:4163,J00121:27:H3GGKBBXX:5:1112:8562:10950,J00121:27:H3GGKBBXX:5:2213:20699:18194,J00121:27:H3GGKBBXX:5:2115:14560:33123,J00121:27:H3GGKBBXX:5:2206:22272:48597,J00121:27:H3GGKBBXX:5:1124:24606:26512,J00121:27:H3GGKBBXX:5:1218:12083:8119,J00121:27:H3GGKBBXX:5:1124:18670:3213,J00121:27:H3GGKBBXX:5:1106:27955:41282,J00121:27:H3GGKBBXX:5:1116:18771:32156,J00121:27:H3GGKBBXX:5:1118:17432:11724,J00121:27:H3GGKBBXX:5:2222:17381:32490,J00121:27:H3GGKBBXX:5:2218:24515:33844,J00121:27:H3GGKBBXX:5:1108:23865:23892,J00121:27:H3GGKBBXX:5:2210:13372:46715,J00121:27:H3GGKBBXX:5:1111:21653:7328,J00121:27:H3GGKBBXX:5:2219:8339:42847,J00121:27:H3GGKBBXX:5:1121:15747:48403,J00121:27:H3GGKBBXX:5:1114:15645:30679,J00121:27:H3GGKBBXX:5:1110:22353:1472,J00121:27:H3GGKBBXX:5:2117:10419:20603,J00121:27:H3GGKBBXX:5:2216:20588:24472,J00121:27:H3GGKBBXX:5:2124:11535:10862,J00121:27:H3GGKBBXX:5:1124:12530:21518,J00121:27:H3GGKBBXX:5:2103:16407:27039,J00121:27:H3GGKBBXX:5:2121:9922:46856,J00121:27:H3GGKBBXX:5:2227:27712:47190,J00121:27:H3GGKBBXX:5:1105:16538:10880,J00121:27:H3GGKBBXX:5:2108:11150:23557,J00121:27:H3GGKBBXX:5:2128:14184:31628,J00121:27:H3GGKBBXX:5:1107:29386:41405,J00121:27:H3GGKBBXX:5:2101:17614:48403,J00121:27:H3GGKBBXX:5:2208:14651:48122,J00121:27:H3GGKBBXX:5:1102:19492:31505,J00121:27:H3GGKBBXX:5:1221:31639:12779,J00121:27:H3GGKBBXX:5:2213:20435:43726;sequence=TACATTTGATTGTTATTTCAATTTAAAATTTATTAATTTTTAAATTATAATTGAACGAATTATGAACTG;start=363949;subtype=IES;support_ref=0;support_variant=74;type=IES;
scaffold51_21_with_IES	MILORD	internal_eliminated_sequence	365562	365688	.	.	.	ID=MILORD.21.365562.365688;Name=MILORD.21.365562.365688;bounded_by_ta=TRUE;common_boundary=Both;end=365688;ies_id=IESPGM.PTET51.1.21.350110;ies_left_dist=0;ies_min_dist=0;ies_right_dist=0;junction_seq=attggcataaattaaTAtgattaatactgctc;read_names=J00121:27:H3GGKBBXX:5:1103:9049:42812,J00121:27:H3GGKBBXX:5:2104:14661:26476,J00121:27:H3GGKBBXX:5:1116:16173:18933,J00121:27:H3GGKBBXX:5:1106:5690:43849,J00121:27:H3GGKBBXX:5:1108:7750:23927,J00121:27:H3GGKBBXX:5:2228:23094:34020,J00121:27:H3GGKBBXX:5:1202:21044:22766,J00121:27:H3GGKBBXX:5:1222:15067:18036,J00121:27:H3GGKBBXX:5:2110:24180:2809,J00121:27:H3GGKBBXX:5:1108:27539:15838,J00121:27:H3GGKBBXX:5:2207:10236:36183,J00121:27:H3GGKBBXX:5:2103:23389:39348,J00121:27:H3GGKBBXX:5:2212:29670:40069,J00121:27:H3GGKBBXX:5:2118:8755:30872,J00121:27:H3GGKBBXX:5:2228:21805:18951,J00121:27:H3GGKBBXX:5:1109:4533:48913,J00121:27:H3GGKBBXX:5:2113:6898:38205,J00121:27:H3GGKBBXX:5:2207:26748:33141,J00121:27:H3GGKBBXX:5:1111:12814:1191,J00121:27:H3GGKBBXX:5:2122:13352:25896,J00121:27:H3GGKBBXX:5:2109:30188:19619,J00121:27:H3GGKBBXX:5:1207:19218:13693,J00121:27:H3GGKBBXX:5:1125:18467:29518,J00121:27:H3GGKBBXX:5:1103:25997:30995,J00121:27:H3GGKBBXX:5:2113:17980:26670,J00121:27:H3GGKBBXX:5:1216:16559:42143,J00121:27:H3GGKBBXX:5:2210:17634:45273,J00121:27:H3GGKBBXX:5:2212:29772:35778,J00121:27:H3GGKBBXX:5:1225:10896:4690,J00121:27:H3GGKBBXX:5:2205:28473:4549,J00121:27:H3GGKBBXX:5:2206:6847:5763,J00121:27:H3GGKBBXX:5:2119:1702:2404,J00121:27:H3GGKBBXX:5:2212:15534:44623,J00121:27:H3GGKBBXX:5:1102:4523:19109,J00121:27:H3GGKBBXX:5:2119:23196:6976,J00121:27:H3GGKBBXX:5:2113:30056:8031,J00121:27:H3GGKBBXX:5:2121:31233:44957,J00121:27:H3GGKBBXX:5:1104:17716:22977,J00121:27:H3GGKBBXX:5:1226:13971:46346,J00121:27:H3GGKBBXX:5:2109:25763:31787,J00121:27:H3GGKBBXX:5:2109:9425:33334,J00121:27:H3GGKBBXX:5:2106:10247:21113,J00121:27:H3GGKBBXX:5:1207:13413:3916,J00121:27:H3GGKBBXX:5:2205:12144:26582,J00121:27:H3GGKBBXX:5:1116:17503:27461,J00121:27:H3GGKBBXX:5:2223:24566:40860,J00121:27:H3GGKBBXX:5:1111:22851:21711,J00121:27:H3GGKBBXX:5:2207:5751:44377,J00121:27:H3GGKBBXX:5:2223:29143:20762,J00121:27:H3GGKBBXX:5:2123:13230:13974,J00121:27:H3GGKBBXX:5:1202:23094:7785,J00121:27:H3GGKBBXX:5:1223:18862:8260,J00121:27:H3GGKBBXX:5:1125:16285:28586,J00121:27:H3GGKBBXX:5:1223:3914:33105,J00121:27:H3GGKBBXX:5:2227:31030:39541,J00121:27:H3GGKBBXX:5:2120:27894:37906,J00121:27:H3GGKBBXX:5:1225:19471:13042,J00121:27:H3GGKBBXX:5:1110:16478:39998,J00121:27:H3GGKBBXX:5:1121:15189:36816,J00121:27:H3GGKBBXX:5:1101:12905:34969;sequence=TACACTTATTCGTTATTATTTTTTGACTTTTTATTACATTATGATTTAAATACAAGTATTTCTGCATGAATGACATTAGGAGAGAAGTTGATTTATTAAAAGTAGATAAATATTGATCAATTGATAG;start=365562;subtype=IES;support_ref=4;support_variant=60;type=IES;
scaffold51_21_with_IES	MILORD	internal_eliminated_sequence	373989	374035	.	.	.	ID=MILORD.21.373989.374035;Name=MILORD.21.373989.374035;bounded_by_ta=TRUE;common_boundary=Both;end=374035;ies_id=IESPGM.PTET51.1.21.358410;ies_left_dist=0;ies_min_dist=0;ies_right_dist=0;junction_seq=atgatacttttctttTAtcttattcaattttt;read_names=J00121:27:H3GGKBBXX:5:1107:11180:43761,J00121:27:H3GGKBBXX:5:1228:10236:37238,J00121:27:H3GGKBBXX:5:1207:3742:36253,J00121:27:H3GGKBBXX:5:1213:23602:20797,J00121:27:H3GGKBBXX:5:2202:7710:40596,J00121:27:H3GGKBBXX:5:1228:12357:4971,J00121:27:H3GGKBBXX:5:2124:9506:9526,J00121:27:H3GGKBBXX:5:1117:8542:39822,J00121:27:H3GGKBBXX:5:2202:2219:41528,J00121:27:H3GGKBBXX:5:2102:22790:38381,J00121:27:H3GGKBBXX:5:1108:27671:19478,J00121:27:H3GGKBBXX:5:1118:30076:33070,J00121:27:H3GGKBBXX:5:1218:9658:28780,J00121:27:H3GGKBBXX:5:1209:13900:32683,J00121:27:H3GGKBBXX:5:1112:8582:20269,J00121:27:H3GGKBBXX:5:2219:8826:35884,J00121:27:H3GGKBBXX:5:1122:10835:30011,J00121:27:H3GGKBBXX:5:2219:7841:44095,J00121:27:H3GGKBBXX:5:2226:26920:45080,J00121:27:H3GGKBBXX:5:1222:26169:6747,J00121:27:H3GGKBBXX:5:2227:18020:36552,J00121:27:H3GGKBBXX:5:2219:6228:39717,J00121:27:H3GGKBBXX:5:1105:30543:38029,J00121:27:H3GGKBBXX:5:1221:16051:20797,J00121:27:H3GGKBBXX:5:1225:26179:24560,J00121:27:H3GGKBBXX:5:2106:5863:7820,J00121:27:H3GGKBBXX:5:2224:30005:33756,J00121:27:H3GGKBBXX:5:2112:27976:17016,J00121:27:H3GGKBBXX:5:1127:21004:12392,J00121:27:H3GGKBBXX:5:1220:7162:30433,J00121:27:H3GGKBBXX:5:2213:30736:26336;sequence=TACAGTAAATAAGTAGATATTTTATTTTGTAATTGTCTTCCTAAGTG;start=373989;subtype=IES;support_ref=3;support_variant=31;type=IES;
scaffold51_21_with_IES	MILORD	internal_eliminated_sequence	374608	374652	.	.	.	ID=MILORD.21.374608.374652;Name=MILORD.21.374608.374652;bounded_by_ta=TRUE;common_boundary=Both;end=374652;ies_id=IESPGM.PTET51.1.21.358982;ies_left_dist=0;ies_min_dist=0;ies_right_dist=0;junction_seq=ttaatttaaacttgaTAtttcaacatgacaac;read_names=J00121:27:H3GGKBBXX:5:1119:7314:31154,J00121:27:H3GGKBBXX:5:1202:10165:37501,J00121:27:H3GGKBBXX:5:1219:11363:16893,J00121:27:H3GGKBBXX:5:1221:19938:35057,J00121:27:H3GGKBBXX:5:2201:22232:27918,J00121:27:H3GGKBBXX:5:2207:24850:22256,J00121:27:H3GGKBBXX:5:2104:32360:24507,J00121:27:H3GGKBBXX:5:1209:15037:47313,J00121:27:H3GGKBBXX:5:1207:6035:17298,J00121:27:H3GGKBBXX:5:1116:17858:13166,J00121:27:H3GGKBBXX:5:1120:3488:18405,J00121:27:H3GGKBBXX:5:2106:26514:4004,J00121:27:H3GGKBBXX:5:1220:6106:19671,J00121:27:H3GGKBBXX:5:1227:25976:27479,J00121:27:H3GGKBBXX:5:1124:7750:43374,J00121:27:H3GGKBBXX:5:1123:21359:42407,J00121:27:H3GGKBBXX:5:2119:29762:8717,J00121:27:H3GGKBBXX:5:1108:8694:26476,J00121:27:H3GGKBBXX:5:2217:16224:31962,J00121:27:H3GGKBBXX:5:2224:8329:27531,J00121:27:H3GGKBBXX:5:2217:14072:47014,J00121:27:H3GGKBBXX:5:1106:5264:41528,J00121:27:H3GGKBBXX:5:2224:12865:22309,J00121:27:H3GGKBBXX:5:1125:14773:10809,J00121:27:H3GGKBBXX:5:1117:8136:29343,J00121:27:H3GGKBBXX:5:1204:26179:28112,J00121:27:H3GGKBBXX:5:2225:12195:1806,J00121:27:H3GGKBBXX:5:2219:14884:3231,J00121:27:H3GGKBBXX:5:2120:16559:23751;sequence=TATTGTTATTAAATAATTACTATAATTAAATACCCTTACTGACTA;start=374608;subtype=IES;support_ref=9;support_variant=29;type=IES;
scaffold51_21_with_IES	MILORD	internal_eliminated_sequence	375038	375127	.	.	.	ID=MILORD.21.375038.375127;Name=MILORD.21.375038.375127;bounded_by_ta=TRUE;common_boundary=Both;end=375127;ies_id=IESPGM.PTET51.1.21.359367;ies_left_dist=0;ies_min_dist=0;ies_right_dist=0;junction_seq=ttacttgttatgctcTAttaaataagcttaga;read_names=J00121:27:H3GGKBBXX:5:2221:29883:43955,J00121:27:H3GGKBBXX:5:1216:2615:23856,J00121:27:H3GGKBBXX:5:2109:7273:40789,J00121:27:H3GGKBBXX:5:1108:21430:23997,J00121:27:H3GGKBBXX:5:2103:11201:26986,J00121:27:H3GGKBBXX:5:1215:23947:47172,J00121:27:H3GGKBBXX:5:1227:24535:38099,J00121:27:H3GGKBBXX:5:2228:11789:16823,J00121:27:H3GGKBBXX:5:1207:16955:12761,J00121:27:H3GGKBBXX:5:2126:10957:35004,J00121:27:H3GGKBBXX:5:1116:9709:35268,J00121:27:H3GGKBBXX:5:1128:11403:7504,J00121:27:H3GGKBBXX:5:1120:3965:29712,J00121:27:H3GGKBBXX:5:2223:24028:46469,J00121:27:H3GGKBBXX:5:2227:21389:40139,J00121:27:H3GGKBBXX:5:2109:29894:33035,J00121:27:H3GGKBBXX:5:1116:5528:10546,J00121:27:H3GGKBBXX:5:1126:28422:19619,J00121:27:H3GGKBBXX:5:1110:10186:37466,J00121:27:H3GGKBBXX:5:1119:31771:39559,J00121:27:H3GGKBBXX:5:1218:16802:24771,J00121:27:H3GGKBBXX:5:1227:9293:24138,J00121:27:H3GGKBBXX:5:1220:16863:11653,J00121:27:H3GGKBBXX:5:2217:4422:19038,J00121:27:H3GGKBBXX:5:1221:9485:32420,J00121:27:H3GGKBBXX:5:1102:4604:42143,J00121:27:H3GGKBBXX:5:2218:12540:34688,J00121:27:H3GGKBBXX:5:2223:10439:16629,J00121:27:H3GGKBBXX:5:1102:4645:42214,J00121:27:H3GGKBBXX:5:1214:23987:33422,J00121:27:H3GGKBBXX:5:1219:10764:44025,J00121:27:H3GGKBBXX:5:1124:24728:26512,J00121:27:H3GGKBBXX:5:2210:31426:33686,J00121:27:H3GGKBBXX:5:1211:24190:24841,J00121:27:H3GGKBBXX:5:2116:24139:35479,J00121:27:H3GGKBBXX:5:2211:9841:25122,J00121:27:H3GGKBBXX:5:2213:16569:13605,J00121:27:H3GGKBBXX:5:2217:8724:20023,J00121:27:H3GGKBBXX:5:1221:9161:32314,J00121:27:H3GGKBBXX:5:1114:15097:44253,J00121:27:H3GGKBBXX:5:2108:24941:6238,J00121:27:H3GGKBBXX:5:1202:27651:3407,J00121:27:H3GGKBBXX:5:1203:21207:29905,J00121:27:H3GGKBBXX:5:1102:6197:9455,J00121:27:H3GGKBBXX:5:1110:5396:39858,J00121:27:H3GGKBBXX:5:1208:14062:6660,J00121:27:H3GGKBBXX:5:2225:23977:46240,J00121:27:H3GGKBBXX:5:1119:17787:35831,J00121:27:H3GGKBBXX:5:1205:25641:41598,J00121:27:H3GGKBBXX:5:1227:21876:6027,J00121:27:H3GGKBBXX:5:1107:5639:19566,J00121:27:H3GGKBBXX:5:2225:28869:45678,J00121:27:H3GGKBBXX:5:2128:9293:39963,J00121:27:H3GGKBBXX:5:1228:24353:44605,J00121:27:H3GGKBBXX:5:1128:13332:46047,J00121:27:H3GGKBBXX:5:1128:25641:1859,J00121:27:H3GGKBBXX:5:2214:19319:12110,J00121:27:H3GGKBBXX:5:1112:21024:23716,J00121:27:H3GGKBBXX:5:1127:9130:33985,J00121:27:H3GGKBBXX:5:2123:26058:32719,J00121:27:H3GGKBBXX:5:2218:21673:36235,J00121:27:H3GGKBBXX:5:2126:26311:31118,J00121:27:H3GGKBBXX:5:1219:17523:30872,J00121:27:H3GGKBBXX:5:2214:17432:20199,J00121:27:H3GGKBBXX:5:2209:16579:33598,J00121:27:H3GGKBBXX:5:1121:24231:15100,J00121:27:H3GGKBBXX:5:2111:24606:2141,J00121:27:H3GGKBBXX:5:1203:7750:13799,J00121:27:H3GGKBBXX:5:2225:28909:45748,J00121:27:H3GGKBBXX:5:2119:20618:29061,J00121:27:H3GGKBBXX:5:2211:16498:10915,J00121:27:H3GGKBBXX:5:1103:22008:1859,J00121:27:H3GGKBBXX:5:2121:27904:44746,J00121:27:H3GGKBBXX:5:1223:11556:28446,J00121:27:H3GGKBBXX:5:2119:16995:27496,J00121:27:H3GGKBBXX:5:2206:16417:43339,J00121:27:H3GGKBBXX:5:1212:10094:34424,J00121:27:H3GGKBBXX:5:1111:26920:30661,J00121:27:H3GGKBBXX:5:2203:28615:11653,J00121:27:H3GGKBBXX:5:1209:20090:45906,J00121:27:H3GGKBBXX:5:2211:16792:10264,J00121:27:H3GGKBBXX:5:2113:22242:27232,J00121:27:H3GGKBBXX:5:2124:12966:8031,J00121:27:H3GGKBBXX:5:1111:9140:21869,J00121:27:H3GGKBBXX:5:1110:21998:34266,J00121:27:H3GGKBBXX:5:1123:7456:37484,J00121:27:H3GGKBBXX:5:1217:14681:8013,J00121:27:H3GGKBBXX:5:2218:18781:31435,J00121:27:H3GGKBBXX:5:2109:18467:31769,J00121:27:H3GGKBBXX:5:2106:10429:26283,J00121:27:H3GGKBBXX:5:1203:27641:12462,J00121:27:H3GGKBBXX:5:1203:24170:45977,J00121:27:H3GGKBBXX:5:2210:12865:24947,J00121:27:H3GGKBBXX:5:1219:24566:46135;sequence=TATGGTTGAATAGCACATTTTCTCATTATTTATATATCTATTCAAATATTCAAAATCAAAAATAAAGTATAAAATTAGTTAGAACAACTG;start=375038;subtype=IES;support_ref=8;support_variant=94;type=IES;
scaffold51_21_with_IES	MILORD	internal_eliminated_sequence	377844	377869	.	.	.	ID=MILORD.21.377844.377869;Name=MILORD.21.377844.377869;bounded_by_ta=TRUE;common_boundary=Both;end=377869;ies_id=IESPGM.PTET51.1.21.362083;ies_left_dist=0;ies_min_dist=0;ies_right_dist=0;junction_seq=cctctttaattttgcTAgtaattttaattctg;read_names=J00121:27:H3GGKBBXX:5:1227:28178:7556,J00121:27:H3GGKBBXX:5:1222:6157:24894,J00121:27:H3GGKBBXX:5:2123:21663:45291,J00121:27:H3GGKBBXX:5:2219:10612:26670,J00121:27:H3GGKBBXX:5:2225:7405:35813,J00121:27:H3GGKBBXX:5:1211:11799:34213,J00121:27:H3GGKBBXX:5:2110:17066:41862,J00121:27:H3GGKBBXX:5:2116:22049:30978,J00121:27:H3GGKBBXX:5:2116:6116:42689,J00121:27:H3GGKBBXX:5:1126:8004:20639,J00121:27:H3GGKBBXX:5:1128:27367:27250,J00121:27:H3GGKBBXX:5:1111:26626:45801,J00121:27:H3GGKBBXX:5:1118:12560:9825,J00121:27:H3GGKBBXX:5:1227:9577:5921,J00121:27:H3GGKBBXX:5:1227:11282:15873,J00121:27:H3GGKBBXX:5:2204:1925:33176,J00121:27:H3GGKBBXX:5:1101:15240:28674,J00121:27:H3GGKBBXX:5:2218:32431:15451,J00121:27:H3GGKBBXX:5:1112:15635:13148,J00121:27:H3GGKBBXX:5:2218:32451:15451,J00121:27:H3GGKBBXX:5:1115:17827:25773,J00121:27:H3GGKBBXX:5:2102:27793:11776,J00121:27:H3GGKBBXX:5:2110:17563:37202,J00121:27:H3GGKBBXX:5:1123:13494:45942,J00121:27:H3GGKBBXX:5:2108:13453:16858,J00121:27:H3GGKBBXX:5:2109:5934:37484,J00121:27:H3GGKBBXX:5:1213:16650:33967,J00121:27:H3GGKBBXX:5:1105:22069:3196,J00121:27:H3GGKBBXX:5:2223:24799:21254,J00121:27:H3GGKBBXX:5:1221:8298:18581,J00121:27:H3GGKBBXX:5:1128:22161:35673,J00121:27:H3GGKBBXX:5:1224:15097:21782,J00121:27:H3GGKBBXX:5:2212:21998:18441,J00121:27:H3GGKBBXX:5:1121:14093:28129,J00121:27:H3GGKBBXX:5:2114:28026:24103,J00121:27:H3GGKBBXX:5:1203:31213:44816,J00121:27:H3GGKBBXX:5:2222:28158:6114,J00121:27:H3GGKBBXX:5:1126:6350:42319,J00121:27:H3GGKBBXX:5:1214:12713:15047,J00121:27:H3GGKBBXX:5:1222:21278:45256,J00121:27:H3GGKBBXX:5:2210:9881:42776,J00121:27:H3GGKBBXX:5:1205:10825:23804,J00121:27:H3GGKBBXX:5:2227:13504:37871,J00121:27:H3GGKBBXX:5:1101:15229:34987,J00121:27:H3GGKBBXX:5:1104:17218:13148,J00121:27:H3GGKBBXX:5:2117:12215:20093,J00121:27:H3GGKBBXX:5:2216:22891:10880,J00121:27:H3GGKBBXX:5:1124:6532:34160,J00121:27:H3GGKBBXX:5:1203:28696:17350,J00121:27:H3GGKBBXX:5:2203:3823:10792,J00121:27:H3GGKBBXX:5:2205:18345:46258,J00121:27:H3GGKBBXX:5:1213:27336:37923,J00121:27:H3GGKBBXX:5:1213:4878:5411;sequence=TATGGTTGTGTAAAACGAAATAACTA;start=377844;subtype=IES;support_ref=0;support_variant=53;type=IES;
scaffold51_21_with_IES	MILORD	internal_eliminated_sequence	378796	378822	.	.	.	ID=MILORD.21.378796.378822;Name=MILORD.21.378796.378822;bounded_by_ta=TRUE;common_boundary=Both;end=378822;ies_id=IESPGM.PTET51.1.21.363009;ies_left_dist=0;ies_min_dist=0;ies_right_dist=0;junction_seq=aaatagatgaattatTAtctaatttaggaggc;read_names=J00121:27:H3GGKBBXX:5:2122:6177:30274,J00121:27:H3GGKBBXX:5:1206:14397:11741,J00121:27:H3GGKBBXX:5:1114:12946:47172,J00121:27:H3GGKBBXX:5:1212:14742:25386,J00121:27:H3GGKBBXX:5:1215:13920:29940,J00121:27:H3GGKBBXX:5:2214:17350:8418,J00121:27:H3GGKBBXX:5:2120:15199:24771,J00121:27:H3GGKBBXX:5:2127:21369:26177,J00121:27:H3GGKBBXX:5:2221:19177:48825,J00121:27:H3GGKBBXX:5:2103:12368:37765,J00121:27:H3GGKBBXX:5:1118:19045:8013,J00121:27:H3GGKBBXX:5:2115:9343:39594,J00121:27:H3GGKBBXX:5:2224:7233:44658,J00121:27:H3GGKBBXX:5:1219:6928:47014,J00121:27:H3GGKBBXX:5:2213:26646:32367,J00121:27:H3GGKBBXX:5:2105:27965:22661,J00121:27:H3GGKBBXX:5:1204:20090:32015,J00121:27:H3GGKBBXX:5:1228:12408:11847,J00121:27:H3GGKBBXX:5:1120:9242:20568,J00121:27:H3GGKBBXX:5:1121:19776:4356,J00121:27:H3GGKBBXX:5:2109:5487:9631,J00121:27:H3GGKBBXX:5:2218:9983:36270,J00121:27:H3GGKBBXX:5:2101:25570:3811,J00121:27:H3GGKBBXX:5:1117:26240:23540,J00121:27:H3GGKBBXX:5:2219:7811:32543,J00121:27:H3GGKBBXX:5:2101:7994:8066,J00121:27:H3GGKBBXX:5:1217:4290:36253,J00121:27:H3GGKBBXX:5:2212:10358:7908,J00121:27:H3GGKBBXX:5:2122:22719:41704,J00121:27:H3GGKBBXX:5:2225:5010:19109,J00121:27:H3GGKBBXX:5:1208:12225:1578,J00121:27:H3GGKBBXX:5:1123:18467:3952,J00121:27:H3GGKBBXX:5:1122:22627:10669,J00121:27:H3GGKBBXX:5:1118:27529:34073,J00121:27:H3GGKBBXX:5:1223:19278:8805,J00121:27:H3GGKBBXX:5:1126:8237:14396,J00121:27:H3GGKBBXX:5:1108:3397:17157,J00121:27:H3GGKBBXX:5:2118:14966:12374,J00121:27:H3GGKBBXX:5:2107:29061:10036,J00121:27:H3GGKBBXX:5:1222:16193:18230,J00121:27:H3GGKBBXX:5:2209:20060:6958,J00121:27:H3GGKBBXX:5:2201:24383:48175,J00121:27:H3GGKBBXX:5:2227:15189:5024,J00121:27:H3GGKBBXX:5:1201:25986:21694,J00121:27:H3GGKBBXX:5:1117:8917:38609,J00121:27:H3GGKBBXX:5:1226:27671:15188,J00121:27:H3GGKBBXX:5:1120:17289:10669,J00121:27:H3GGKBBXX:5:2124:30178:42284,J00121:27:H3GGKBBXX:5:1107:3315:26758,J00121:27:H3GGKBBXX:5:2225:9455:33633,J00121:27:H3GGKBBXX:5:2206:30726:37466,J00121:27:H3GGKBBXX:5:1102:18081:24982,J00121:27:H3GGKBBXX:5:1128:10693:24278,J00121:27:H3GGKBBXX:5:2203:14397:7767,J00121:27:H3GGKBBXX:5:1221:27509:7521,J00121:27:H3GGKBBXX:5:2227:14123:48755,J00121:27:H3GGKBBXX:5:2204:5142:16032,J00121:27:H3GGKBBXX:5:1121:15919:32138,J00121:27:H3GGKBBXX:5:2223:16863:35321,J00121:27:H3GGKBBXX:5:1218:11972:20937,J00121:27:H3GGKBBXX:5:2209:25134:18740,J00121:27:H3GGKBBXX:5:1126:10379:20146,J00121:27:H3GGKBBXX:5:1118:27316:34477,J00121:27:H3GGKBBXX:5:1219:23196:24454,J00121:27:H3GGKBBXX:5:2104:29823:5165,J00121:27:H3GGKBBXX:5:1226:3833:6238,J00121:27:H3GGKBBXX:5:2228:5010:3072,J00121:27:H3GGKBBXX:5:1117:26717:3196,J00121:27:H3GGKBBXX:5:2101:2351:16120;sequence=TAGAGTTTAAATGTTATTATTAGACTA;start=378796;subtype=IES;support_ref=0;support_variant=69;type=IES;
scaffold51_21_with_IES	MILORD	internal_eliminated_sequence	385670	385797	.	.	.	ID=MILORD.21.385670.385797;Name=MILORD.21.385670.385797;bounded_by_ta=TRUE;common_boundary=Both;end=385797;ies_id=IESPGM.PTET51.1.21.369856;ies_left_dist=0;ies_min_dist=0;ies_right_dist=0;junction_seq=gttttcttaggctatTAtaaagatcctgaaaa;read_names=J00121:27:H3GGKBBXX:5:1114:22688:20937,J00121:27:H3GGKBBXX:5:2219:4553:36851,J00121:27:H3GGKBBXX:5:1127:24779:36939,J00121:27:H3GGKBBXX:5:2105:7507:8101,J00121:27:H3GGKBBXX:5:1214:10439:9983,J00121:27:H3GGKBBXX:5:1118:23328:43568,J00121:27:H3GGKBBXX:5:1119:19045:17685,J00121:27:H3GGKBBXX:5:1104:29559:29712,J00121:27:H3GGKBBXX:5:1108:5609:26969,J00121:27:H3GGKBBXX:5:2106:32086:42249,J00121:27:H3GGKBBXX:5:1208:12642:24665,J00121:27:H3GGKBBXX:5:2221:6400:20568,J00121:27:H3GGKBBXX:5:1110:17746:12163,J00121:27:H3GGKBBXX:5:2204:8207:25175,J00121:27:H3GGKBBXX:5:1115:27113:33070,J00121:27:H3GGKBBXX:5:2228:29488:31066,J00121:27:H3GGKBBXX:5:1218:13981:21008,J00121:27:H3GGKBBXX:5:2210:5720:18335,J00121:27:H3GGKBBXX:5:2203:22140:16260,J00121:27:H3GGKBBXX:5:1110:21440:21588,J00121:27:H3GGKBBXX:5:2209:22891:1560,J00121:27:H3GGKBBXX:5:1110:29620:19900,J00121:27:H3GGKBBXX:5:2222:29934:43409,J00121:27:H3GGKBBXX:5:2119:9851:20252,J00121:27:H3GGKBBXX:5:1212:3924:26090,J00121:27:H3GGKBBXX:5:2111:17432:17843,J00121:27:H3GGKBBXX:5:2113:9272:9895,J00121:27:H3GGKBBXX:5:1109:9008:42636,J00121:27:H3GGKBBXX:5:1117:16193:10000,J00121:27:H3GGKBBXX:5:2124:30350:11390,J00121:27:H3GGKBBXX:5:2207:4016:42284,J00121:27:H3GGKBBXX:5:1115:3397:32138,J00121:27:H3GGKBBXX:5:2205:5578:23364,J00121:27:H3GGKBBXX:5:2228:14539:18740,J00121:27:H3GGKBBXX:5:2119:10845:5763,J00121:27:H3GGKBBXX:5:1215:8034:29061,J00121:27:H3GGKBBXX:5:2226:29508:41968,J00121:27:H3GGKBBXX:5:1223:8166:38996,J00121:27:H3GGKBBXX:5:1211:11454:40192,J00121:27:H3GGKBBXX:5:2213:6268:42741,J00121:27:H3GGKBBXX:5:1214:10480:37273,J00121:27:H3GGKBBXX:5:1125:18720:13922,J00121:27:H3GGKBBXX:5:1122:27570:25773,J00121:27:H3GGKBBXX:5:1219:21430:20480,J00121:27:H3GGKBBXX:5:1124:20588:20850,J00121:27:H3GGKBBXX:5:1227:29234:36007,J00121:27:H3GGKBBXX:5:2211:25033:24261,J00121:27:H3GGKBBXX:5:2113:6867:15152,J00121:27:H3GGKBBXX:5:1119:31416:37150,J00121:27:H3GGKBBXX:5:1204:24962:19742,J00121:27:H3GGKBBXX:5:2102:13555:44992,J00121:27:H3GGKBBXX:5:1118:11312:39770,J00121:27:H3GGKBBXX:5:1201:23764:18370,J00121:27:H3GGKBBXX:5:1119:21562:30872,J00121:27:H3GGKBBXX:5:2109:20943:22063,J00121:27:H3GGKBBXX:5:1205:3346:1455,J00121:27:H3GGKBBXX:5:1128:20019:24929,J00121:27:H3GGKBBXX:5:1208:7710:16964,J00121:27:H3GGKBBXX:5:2119:23713:24753,J00121:27:H3GGKBBXX:5:1117:8389:46909,J00121:27:H3GGKBBXX:5:1217:12743:19355,J00121:27:H3GGKBBXX:5:2227:12895:4426,J00121:27:H3GGKBBXX:5:2103:19532:10440;sequence=TAAAGTCAGTTGGTTAATATTTTAATTTGTTTGATTAATGATTTTAAGATATGGATTTTTAAGTTGATACAAACTCCTCAATCTAACTAGATCTAAAAAACATTAAAAGAATTAATGTCAATCATCTG;start=385670;subtype=IES;support_ref=6;support_variant=63;type=IES;
scaffold51_21_with_IES	MILORD	internal_eliminated_sequence	388983	389009	.	.	.	ID=MILORD.21.388983.389009;Name=MILORD.21.388983.389009;bounded_by_ta=TRUE;common_boundary=Both;end=389009;ies_id=IESPGM.PTET51.1.21.373041;ies_left_dist=0;ies_min_dist=0;ies_right_dist=0;junction_seq=tgcttggatatgaatTActcctggcaatgcat;read_names=J00121:27:H3GGKBBXX:5:2110:20537:27162,J00121:27:H3GGKBBXX:5:2120:23663:4971,J00121:27:H3GGKBBXX:5:2215:4016:26283,J00121:27:H3GGKBBXX:5:2108:29214:21236,J00121:27:H3GGKBBXX:5:1101:19624:7679,J00121:27:H3GGKBBXX:5:2213:17492:45484,J00121:27:H3GGKBBXX:5:2206:9780:43304,J00121:27:H3GGKBBXX:5:2113:30401:2053,J00121:27:H3GGKBBXX:5:2226:22191:15399,J00121:27:H3GGKBBXX:5:1113:13809:24437,J00121:27:H3GGKBBXX:5:1124:17036:8260,J00121:27:H3GGKBBXX:5:2202:6035:1965,J00121:27:H3GGKBBXX:5:1213:25794:23399,J00121:27:H3GGKBBXX:5:2210:23531:47506,J00121:27:H3GGKBBXX:5:1201:27833:19724,J00121:27:H3GGKBBXX:5:1222:21004:38978,J00121:27:H3GGKBBXX:5:1106:28513:27021,J00121:27:H3GGKBBXX:5:2108:27894:42091,J00121:27:H3GGKBBXX:5:1222:18416:47471,J00121:27:H3GGKBBXX:5:1219:8400:35040,J00121:27:H3GGKBBXX:5:1112:14925:32666,J00121:27:H3GGKBBXX:5:2105:21430:6343,J00121:27:H3GGKBBXX:5:2108:27499:42003,J00121:27:H3GGKBBXX:5:1224:18903:39242,J00121:27:H3GGKBBXX:5:1111:13382:41634,J00121:27:H3GGKBBXX:5:1118:25022:40666,J00121:27:H3GGKBBXX:5:1123:29406:5534,J00121:27:H3GGKBBXX:5:1222:14367:47911,J00121:27:H3GGKBBXX:5:2128:18751:45906,J00121:27:H3GGKBBXX:5:2226:11718:13113,J00121:27:H3GGKBBXX:5:1113:10257:29501,J00121:27:H3GGKBBXX:5:2110:24566:9455,J00121:27:H3GGKBBXX:5:2119:22972:10317,J00121:27:H3GGKBBXX:5:1117:25753:33000,J00121:27:H3GGKBBXX:5:2222:10196:17298,J00121:27:H3GGKBBXX:5:2201:14864:6114,J00121:27:H3GGKBBXX:5:2118:29518:24823,J00121:27:H3GGKBBXX:5:1203:12266:42970,J00121:27:H3GGKBBXX:5:2202:6837:32683,J00121:27:H3GGKBBXX:5:2211:28696:32156,J00121:27:H3GGKBBXX:5:1206:15311:25246,J00121:27:H3GGKBBXX:5:2104:20923:4901;sequence=TATAGTTTAACTTAATAGATTTAATCA;start=388983;subtype=IES;support_ref=0;support_variant=42;type=IES;
scaffold51_21_with_IES	MILORD	internal_eliminated_sequence	390894	390986	.	.	.	ID=MILORD.21.390894.390986;Name=MILORD.21.390894.390986;bounded_by_ta=TRUE;common_boundary=None;end=390986;ies_id=IESPGM.PTET51.1.21.373041;ies_left_dist=-1911;ies_min_dist=1911;ies_right_dist=-1977;junction_seq=cctatggtgtttgatTAtttttgatataaatt;read_names=J00121:27:H3GGKBBXX:5:1104:15767:26213;sequence=TATTTAGATATGATATAAAAACATGTATTTTTGATTATGTTTACAAAAATAAATAAATTATATAACGAATTTTAAAAAAATAATTAATTTTTC;start=390894;subtype=MAC;support_ref=154;support_variant=1;type=CRYPTIC;
scaffold51_21_with_IES	MILORD	internal_eliminated_sequence	394813	394879	.	.	.	ID=MILORD.21.394813.394879;Name=MILORD.21.394813.394879;bounded_by_ta=TRUE;common_boundary=None;end=394879;ies_id=IESPGM.PTET51.1.21.382609;ies_left_dist=3765;ies_min_dist=3765;ies_right_dist=3788;junction_seq=gggaattgcttcaatTAcatgaaaatgagagt;read_names=J00121:27:H3GGKBBXX:5:2103:20405:27778;sequence=TAAGATGAGTCTCAAAATTCTTCATTAAAAACAATGAAAAAAGTTGAAAGTGTTTTAAGTTAACCTA;start=394813;subtype=MAC;support_ref=113;support_variant=1;type=CRYPTIC;
scaffold51_21_with_IES	MILORD	internal_eliminated_sequence	398578	398667	.	.	.	ID=MILORD.21.398578.398667;Name=MILORD.21.398578.398667;bounded_by_ta=TRUE;common_boundary=Both;end=398667;ies_id=IESPGM.PTET51.1.21.382609;ies_left_dist=0;ies_min_dist=0;ies_right_dist=0;junction_seq=ttaggttgtgtttatTAataattcgattatta;read_names=J00121:27:H3GGKBBXX:5:1122:28077:33580,J00121:27:H3GGKBBXX:5:1101:21562:45889,J00121:27:H3GGKBBXX:5:1216:3305:20129,J00121:27:H3GGKBBXX:5:2221:18588:28745,J00121:27:H3GGKBBXX:5:1203:12702:28428,J00121:27:H3GGKBBXX:5:2103:29274:7662,J00121:27:H3GGKBBXX:5:2228:29975:37220,J00121:27:H3GGKBBXX:5:2121:23500:13095,J00121:27:H3GGKBBXX:5:2113:7598:37519,J00121:27:H3GGKBBXX:5:2228:24941:20058,J00121:27:H3GGKBBXX:5:2118:31426:48139,J00121:27:H3GGKBBXX:5:2208:16833:42724,J00121:27:H3GGKBBXX:5:2102:18010:16243,J00121:27:H3GGKBBXX:5:1123:14275:33404,J00121:27:H3GGKBBXX:5:1115:21491:18511,J00121:27:H3GGKBBXX:5:1111:23186:28024,J00121:27:H3GGKBBXX:5:1201:12956:10581,J00121:27:H3GGKBBXX:5:1202:21988:26406,J00121:27:H3GGKBBXX:5:1209:28929:47190,J00121:27:H3GGKBBXX:5:1104:3265:7187,J00121:27:H3GGKBBXX:5:2226:14336:4637,J00121:27:H3GGKBBXX:5:2218:9384:9807,J00121:27:H3GGKBBXX:5:2223:10003:8207,J00121:27:H3GGKBBXX:5:2212:31091:23610,J00121:27:H3GGKBBXX:5:2218:20344:21483,J00121:27:H3GGKBBXX:5:1115:26362:19390,J00121:27:H3GGKBBXX:5:2124:28118:3934,J00121:27:H3GGKBBXX:5:2102:18040:16225,J00121:27:H3GGKBBXX:5:2218:20283:21483,J00121:27:H3GGKBBXX:5:2113:7618:37449,J00121:27:H3GGKBBXX:5:1109:15889:1806,J00121:27:H3GGKBBXX:5:2208:6573:28780,J00121:27:H3GGKBBXX:5:1222:19076:8383,J00121:27:H3GGKBBXX:5:1111:9739:17315,J00121:27:H3GGKBBXX:5:2115:8359:15944,J00121:27:H3GGKBBXX:5:2106:4767:37748,J00121:27:H3GGKBBXX:5:2211:14387:15592,J00121:27:H3GGKBBXX:5:1203:7649:11126,J00121:27:H3GGKBBXX:5:1218:4148:10897,J00121:27:H3GGKBBXX:5:2110:5477:22274,J00121:27:H3GGKBBXX:5:1218:24921:29061,J00121:27:H3GGKBBXX:5:2202:18396:9280,J00121:27:H3GGKBBXX:5:2217:19989:10633,J00121:27:H3GGKBBXX:5:2123:24738:12954,J00121:27:H3GGKBBXX:5:2217:5852:14906,J00121:27:H3GGKBBXX:5:1117:28655:48192,J00121:27:H3GGKBBXX:5:1125:18325:5710,J00121:27:H3GGKBBXX:5:2224:21136:19267,J00121:27:H3GGKBBXX:5:1111:9587:18036,J00121:27:H3GGKBBXX:5:1110:29011:47295,J00121:27:H3GGKBBXX:5:1114:13616:33000,J00121:27:H3GGKBBXX:5:2228:8613:29606,J00121:27:H3GGKBBXX:5:1104:6918:5534,J00121:27:H3GGKBBXX:5:2202:22932:38943,J00121:27:H3GGKBBXX:5:1224:18954:43480,J00121:27:H3GGKBBXX:5:2103:14651:18335,J00121:27:H3GGKBBXX:5:2205:31619:1806;sequence=TATAGTCAATTGTTAATCAATTAATTTTTATAAATTAAATAGTATTTATATCTTATTAAAAATATTTTCATAATATTTTCAATCCAATTA;start=398578;subtype=IES;support_ref=0;support_variant=57;type=IES;
scaffold51_21_with_IES	MILORD	internal_eliminated_sequence	398818	398844	.	.	.	ID=MILORD.21.398818.398844;Name=MILORD.21.398818.398844;bounded_by_ta=TRUE;common_boundary=Both;end=398844;ies_id=IESPGM.PTET51.1.21.382759;ies_left_dist=0;ies_min_dist=0;ies_right_dist=0;junction_seq=tttattgatctaattTActccttcaattgatc;read_names=J00121:27:H3GGKBBXX:5:1119:14123:9297,J00121:27:H3GGKBBXX:5:2205:17736:38943,J00121:27:H3GGKBBXX:5:2107:13372:4268,J00121:27:H3GGKBBXX:5:2111:12449:32595,J00121:27:H3GGKBBXX:5:1216:8603:9297,J00121:27:H3GGKBBXX:5:2110:9993:41036,J00121:27:H3GGKBBXX:5:2204:22972:26213,J00121:27:H3GGKBBXX:5:2114:21866:30626,J00121:27:H3GGKBBXX:5:1223:21673:8840,J00121:27:H3GGKBBXX:5:2214:24008:24876,J00121:27:H3GGKBBXX:5:2111:29691:24560,J00121:27:H3GGKBBXX:5:1219:23328:4391,J00121:27:H3GGKBBXX:5:1109:22800:42478,J00121:27:H3GGKBBXX:5:1116:22759:22854,J00121:27:H3GGKBBXX:5:1109:26991:30503,J00121:27:H3GGKBBXX:5:1120:28189:17210,J00121:27:H3GGKBBXX:5:2221:22516:14414,J00121:27:H3GGKBBXX:5:2205:13382:14027,J00121:27:H3GGKBBXX:5:2223:18700:8084,J00121:27:H3GGKBBXX:5:2119:8440:16647,J00121:27:H3GGKBBXX:5:2225:3427:2228,J00121:27:H3GGKBBXX:5:1201:23206:15223,J00121:27:H3GGKBBXX:5:2227:26403:2932,J00121:27:H3GGKBBXX:5:1123:20994:26758,J00121:27:H3GGKBBXX:5:1116:18416:39629,J00121:27:H3GGKBBXX:5:2214:20943:4198,J00121:27:H3GGKBBXX:5:2219:7334:8928,J00121:27:H3GGKBBXX:5:1225:10896:44605,J00121:27:H3GGKBBXX:5:1221:12723:10387,J00121:27:H3GGKBBXX:5:2227:14742:7275,J00121:27:H3GGKBBXX:5:2217:26808:10528,J00121:27:H3GGKBBXX:5:1218:4716:11249,J00121:27:H3GGKBBXX:5:1223:24759:33914,J00121:27:H3GGKBBXX:5:1117:9800:16366,J00121:27:H3GGKBBXX:5:1201:14407:2299,J00121:27:H3GGKBBXX:5:1203:2930:32560,J00121:27:H3GGKBBXX:5:1208:18213:36816,J00121:27:H3GGKBBXX:5:1223:27438:5429;sequence=TATAGGGTAGTCAATTTTATTTGTTTA;start=398818;subtype=IES;support_ref=0;support_variant=38;type=IES;
scaffold51_21_with_IES	MILORD	internal_eliminated_sequence	403971	404021	.	.	.	ID=MILORD.21.403971.404021;Name=MILORD.21.403971.404021;bounded_by_ta=TRUE;common_boundary=Both;end=404021;ies_id=IESPGM.PTET51.1.21.387885;ies_left_dist=0;ies_min_dist=0;ies_right_dist=0;junction_seq=gaatgatgtctatgtTAcctgcttctgtcatc;read_names=J00121:27:H3GGKBBXX:5:2116:1448:1261,J00121:27:H3GGKBBXX:5:2102:22211:10370,J00121:27:H3GGKBBXX:5:1216:25743:37378,J00121:27:H3GGKBBXX:5:1107:27458:32261,J00121:27:H3GGKBBXX:5:2102:31477:39682,J00121:27:H3GGKBBXX:5:1106:29589:22801,J00121:27:H3GGKBBXX:5:1223:14245:11618,J00121:27:H3GGKBBXX:5:1101:8917:31224,J00121:27:H3GGKBBXX:5:2227:16224:24050,J00121:27:H3GGKBBXX:5:1112:14925:9139,J00121:27:H3GGKBBXX:5:1223:15321:15838,J00121:27:H3GGKBBXX:5:1115:19289:38363,J00121:27:H3GGKBBXX:5:1214:12337:41475,J00121:27:H3GGKBBXX:5:2219:6147:46469,J00121:27:H3GGKBBXX:5:1214:21298:18212,J00121:27:H3GGKBBXX:5:2214:18751:7961,J00121:27:H3GGKBBXX:5:2115:23957:33053,J00121:27:H3GGKBBXX:5:1222:3843:39242,J00121:27:H3GGKBBXX:5:1115:19695:19900,J00121:27:H3GGKBBXX:5:2102:23622:35075,J00121:27:H3GGKBBXX:5:1119:13839:11899,J00121:27:H3GGKBBXX:5:2112:16823:38240,J00121:27:H3GGKBBXX:5:2217:27996:20850,J00121:27:H3GGKBBXX:5:2111:25631:46645,J00121:27:H3GGKBBXX:5:2210:10257:13992,J00121:27:H3GGKBBXX:5:1107:27468:32279,J00121:27:H3GGKBBXX:5:2222:4513:37062,J00121:27:H3GGKBBXX:5:2204:25885:31083,J00121:27:H3GGKBBXX:5:2223:11414:1402,J00121:27:H3GGKBBXX:5:1124:9059:25949,J00121:27:H3GGKBBXX:5:1201:21217:47084,J00121:27:H3GGKBBXX:5:2220:8349:35901,J00121:27:H3GGKBBXX:5:1216:23520:3319,J00121:27:H3GGKBBXX:5:2118:29660:15258,J00121:27:H3GGKBBXX:5:2109:2311:47313,J00121:27:H3GGKBBXX:5:1117:6847:29641,J00121:27:H3GGKBBXX:5:1113:27082:6290,J00121:27:H3GGKBBXX:5:2208:30188:30521,J00121:27:H3GGKBBXX:5:1207:13250:35708,J00121:27:H3GGKBBXX:5:2213:26545:48649,J00121:27:H3GGKBBXX:5:1126:20760:31382,J00121:27:H3GGKBBXX:5:1223:15341:16014,J00121:27:H3GGKBBXX:5:2103:24353:19355,J00121:27:H3GGKBBXX:5:2221:25875:6941,J00121:27:H3GGKBBXX:5:1107:3478:8049,J00121:27:H3GGKBBXX:5:1113:5954:10194,J00121:27:H3GGKBBXX:5:1216:8603:40209,J00121:27:H3GGKBBXX:5:1227:22841:39840,J00121:27:H3GGKBBXX:5:1217:19045:12480,J00121:27:H3GGKBBXX:5:1115:4066:42513,J00121:27:H3GGKBBXX:5:2213:13037:46627,J00121:27:H3GGKBBXX:5:2210:21592:16506,J00121:27:H3GGKBBXX:5:2227:4939:30556,J00121:27:H3GGKBBXX:5:2119:11434:31400,J00121:27:H3GGKBBXX:5:1218:11951:48122,J00121:27:H3GGKBBXX:5:2126:32380:34530,J00121:27:H3GGKBBXX:5:1225:21105:33457,J00121:27:H3GGKBBXX:5:1213:12885:2686,J00121:27:H3GGKBBXX:5:1209:18111:40051,J00121:27:H3GGKBBXX:5:2201:3488:3811,J00121:27:H3GGKBBXX:5:2219:31629:11284,J00121:27:H3GGKBBXX:5:2119:13108:12814,J00121:27:H3GGKBBXX:5:2206:24637:15065,J00121:27:H3GGKBBXX:5:2217:12916:41387,J00121:27:H3GGKBBXX:5:1109:13250:16436,J00121:27:H3GGKBBXX:5:2220:25611:15416,J00121:27:H3GGKBBXX:5:1109:29315:24190,J00121:27:H3GGKBBXX:5:1213:13291:2897,J00121:27:H3GGKBBXX:5:1127:3924:39523,J00121:27:H3GGKBBXX:5:2109:12347:36007,J00121:27:H3GGKBBXX:5:2217:29548:21184,J00121:27:H3GGKBBXX:5:1223:10277:38750,J00121:27:H3GGKBBXX:5:1125:17675:2897,J00121:27:H3GGKBBXX:5:1124:19157:4620,J00121:27:H3GGKBBXX:5:1220:29214:5622,J00121:27:H3GGKBBXX:5:2219:26646:42319,J00121:27:H3GGKBBXX:5:1203:8887:21078,J00121:27:H3GGKBBXX:5:2201:24444:31470,J00121:27:H3GGKBBXX:5:1120:17137:1648,J00121:27:H3GGKBBXX:5:2228:30320:8101,J00121:27:H3GGKBBXX:5:1207:19725:29448,J00121:27:H3GGKBBXX:5:1128:28341:45959,J00121:27:H3GGKBBXX:5:2114:14499:8189,J00121:27:H3GGKBBXX:5:2219:29731:6835,J00121:27:H3GGKBBXX:5:2211:27925:30222,J00121:27:H3GGKBBXX:5:2113:22871:3178,J00121:27:H3GGKBBXX:5:1215:20395:13166,J00121:27:H3GGKBBXX:5:1220:9008:37150,J00121:27:H3GGKBBXX:5:2102:19258:15909,J00121:27:H3GGKBBXX:5:1213:20334:2475,J00121:27:H3GGKBBXX:5:2122:27164:31224,J00121:27:H3GGKBBXX:5:1218:27011:28323,J00121:27:H3GGKBBXX:5:1227:29143:5640,J00121:27:H3GGKBBXX:5:2208:15940:23733,J00121:27:H3GGKBBXX:5:2116:1580:13799,J00121:27:H3GGKBBXX:5:1212:11657:20357,J00121:27:H3GGKBBXX:5:1123:29396:18810;sequence=TACAGTAAAATATTGAAATCCAAAATTGCATTGATCTTTAATCTTTGAGTG;start=403971;subtype=IES;support_ref=0;support_variant=97;type=IES;
scaffold51_21_with_IES	MILORD	internal_eliminated_sequence	405429	405455	.	.	.	ID=MILORD.21.405429.405455;Name=MILORD.21.405429.405455;bounded_by_ta=TRUE;common_boundary=None;end=405455;ies_id=IESPGM.PTET51.1.21.387885;ies_left_dist=-1458;ies_min_dist=1434;ies_right_dist=-1434;junction_seq=gatctaatactgtggTAtcatatctcagtact;read_names=J00121:27:H3GGKBBXX:5:2119:4919:2949;sequence=TATGAGGTTAAGTTAGCTTTTTAACTC;start=405429;subtype=MAC;support_ref=111;support_variant=1;type=CRYPTIC;
scaffold51_21_with_IES	MILORD	internal_eliminated_sequence	408594	408661	.	.	.	ID=MILORD.21.408594.408661;Name=MILORD.21.408594.408661;bounded_by_ta=TRUE;common_boundary=Both;end=408661;ies_id=IESPGM.PTET51.1.21.392457;ies_left_dist=0;ies_min_dist=0;ies_right_dist=0;junction_seq=tttcattctttaagaTAatttcttctctacat;read_names=J00121:27:H3GGKBBXX:5:1213:16122:45502,J00121:27:H3GGKBBXX:5:1205:5345:12374,J00121:27:H3GGKBBXX:5:2126:8603:34196,J00121:27:H3GGKBBXX:5:1205:19096:6343,J00121:27:H3GGKBBXX:5:2104:10845:32771,J00121:27:H3GGKBBXX:5:1107:22678:44377,J00121:27:H3GGKBBXX:5:2208:30299:35286,J00121:27:H3GGKBBXX:5:1108:14702:28727,J00121:27:H3GGKBBXX:5:1113:30310:22151;sequence=TACAGTTTAAATTGATATAATAAAAATAATCAAATTATAATAATCTCAACAATTTTCTATTCCTATTG;start=408594;subtype=IES;support_ref=2;support_variant=9;type=IES;
scaffold51_21_with_IES	MILORD	internal_eliminated_sequence	410093	410159	.	.	.	ID=MILORD.21.410093.410159;Name=MILORD.21.410093.410159;bounded_by_ta=TRUE;common_boundary=Both;end=410159;ies_id=IESPGM.PTET51.1.21.393888;ies_left_dist=0;ies_min_dist=0;ies_right_dist=0;junction_seq=aaatagctatattaaTAatgattgtgcttacc;read_names=J00121:27:H3GGKBBXX:5:1103:19542:7750,J00121:27:H3GGKBBXX:5:2122:17259:16032,J00121:27:H3GGKBBXX:5:2210:9709:30661,J00121:27:H3GGKBBXX:5:1107:10094:32560,J00121:27:H3GGKBBXX:5:2119:9303:3090,J00121:27:H3GGKBBXX:5:2107:24150:15698,J00121:27:H3GGKBBXX:5:1211:27448:45291,J00121:27:H3GGKBBXX:5:1201:8795:17403,J00121:27:H3GGKBBXX:5:1115:18182:48544,J00121:27:H3GGKBBXX:5:1220:11251:4462,J00121:27:H3GGKBBXX:5:1107:14387:42776,J00121:27:H3GGKBBXX:5:1224:19512:24050,J00121:27:H3GGKBBXX:5:2226:25824:12972,J00121:27:H3GGKBBXX:5:1126:15270:3371,J00121:27:H3GGKBBXX:5:2211:19228:23276,J00121:27:H3GGKBBXX:5:2228:21379:1437,J00121:27:H3GGKBBXX:5:1114:27255:35497,J00121:27:H3GGKBBXX:5:1113:26768:11091,J00121:27:H3GGKBBXX:5:1115:9222:43603,J00121:27:H3GGKBBXX:5:1115:3468:37818,J00121:27:H3GGKBBXX:5:2217:6938:39963,J00121:27:H3GGKBBXX:5:1207:21115:20955,J00121:27:H3GGKBBXX:5:2219:7030:7310,J00121:27:H3GGKBBXX:5:1120:24525:48210,J00121:27:H3GGKBBXX:5:1109:14042:23610,J00121:27:H3GGKBBXX:5:1101:26839:15539,J00121:27:H3GGKBBXX:5:1222:9536:32578,J00121:27:H3GGKBBXX:5:2203:9425:49194,J00121:27:H3GGKBBXX:5:1219:2158:14097,J00121:27:H3GGKBBXX:5:1224:21826:30063,J00121:27:H3GGKBBXX:5:2226:9374:37994,J00121:27:H3GGKBBXX:5:1217:10196:31400,J00121:27:H3GGKBBXX:5:2214:18233:19759,J00121:27:H3GGKBBXX:5:1128:12743:45203,J00121:27:H3GGKBBXX:5:2207:24576:26424,J00121:27:H3GGKBBXX:5:2209:21937:5956,J00121:27:H3GGKBBXX:5:1201:25144:20937,J00121:27:H3GGKBBXX:5:2222:9567:23382,J00121:27:H3GGKBBXX:5:1219:27377:13236,J00121:27:H3GGKBBXX:5:2210:12327:4954,J00121:27:H3GGKBBXX:5:2202:30431:26195,J00121:27:H3GGKBBXX:5:2211:6289:12884,J00121:27:H3GGKBBXX:5:2222:28422:46170,J00121:27:H3GGKBBXX:5:1124:20953:32455,J00121:27:H3GGKBBXX:5:1113:20131:15381,J00121:27:H3GGKBBXX:5:2102:11769:26459,J00121:27:H3GGKBBXX:5:2217:10734:28182,J00121:27:H3GGKBBXX:5:1217:15869:30855,J00121:27:H3GGKBBXX:5:2128:19918:32771;sequence=TACAGCAATTTTAATTGATCCTTTTTTTTTTAATTAGGTTTTCACTAATGAATAACAAAATTGACTA;start=410093;subtype=IES;support_ref=2;support_variant=49;type=IES;
scaffold51_21_with_IES	MILORD	internal_eliminated_sequence	413561	413589	.	.	.	ID=MILORD.21.413561.413589;Name=MILORD.21.413561.413589;bounded_by_ta=TRUE;common_boundary=None;end=413589;ies_id=IESPGM.PTET51.1.21.398107;ies_left_dist=818;ies_min_dist=818;ies_right_dist=914;junction_seq=tattttggtcgtatgTAtaatatataaaagta;read_names=J00121:27:H3GGKBBXX:5:2123:22922:1824,J00121:27:H3GGKBBXX:5:1109:15879:24190,J00121:27:H3GGKBBXX:5:2217:11546:48579,J00121:27:H3GGKBBXX:5:1217:10541:4180;sequence=TATAGAGTTGGTCGACTTTGAATATTTTC;start=413561;subtype=MAC;support_ref=222;support_variant=4;type=CRYPTIC;
scaffold51_21_with_IES	MILORD	internal_eliminated_sequence	413561	413591	.	.	.	ID=MILORD.21.413561.413591;Name=MILORD.21.413561.413591;bounded_by_ta=TRUE;common_boundary=None;end=413591;ies_id=IESPGM.PTET51.1.21.398107;ies_left_dist=818;ies_min_dist=818;ies_right_dist=912;junction_seq=tattttggtcgtatgTAatatataaaagtaaa;read_names=J00121:27:H3GGKBBXX:5:2216:22019:40842,J00121:27:H3GGKBBXX:5:1128:15676:23417,J00121:27:H3GGKBBXX:5:1111:26027:13886,J00121:27:H3GGKBBXX:5:1228:10916:33703,J00121:27:H3GGKBBXX:5:1206:8105:13886;sequence=TATAGAGTTGGTCGACTTTGAATATTTTCTA;start=413561;subtype=MAC;support_ref=333;support_variant=5;type=CRYPTIC;
scaffold51_21_with_IES	MILORD	internal_eliminated_sequence	413926	413953	.	.	.	ID=MILORD.21.413926.413953;Name=MILORD.21.413926.413953;bounded_by_ta=TRUE;common_boundary=None;end=413953;ies_id=IESPGM.PTET51.1.21.398107;ies_left_dist=453;ies_min_dist=453;ies_right_dist=550;junction_seq=attaagtatttcattTAataaattagggaaaa;read_names=J00121:27:H3GGKBBXX:5:2118:2615:43304,J00121:27:H3GGKBBXX:5:1106:10165:15909,J00121:27:H3GGKBBXX:5:1224:22343:47243,J00121:27:H3GGKBBXX:5:2113:15219:6730,J00121:27:H3GGKBBXX:5:1106:9658:15170,J00121:27:H3GGKBBXX:5:1128:14306:38310;sequence=TACAAAATCTTGAAACTTATTATATCTT;start=413926;subtype=MAC;support_ref=390;support_variant=6;type=CRYPTIC;
scaffold51_21_with_IES	MILORD	internal_eliminated_sequence	414379	414503	.	.	.	ID=MILORD.21.414379.414503;Name=MILORD.21.414379.414503;bounded_by_ta=TRUE;common_boundary=Both;end=414503;ies_id=IESPGM.PTET51.1.21.398107;ies_left_dist=0;ies_min_dist=0;ies_right_dist=0;junction_seq=tgaagaagatagtgaTAttagtaagattagtg;read_names=J00121:27:H3GGKBBXX:5:1203:7060:28252,J00121:27:H3GGKBBXX:5:1201:32167:30573,J00121:27:H3GGKBBXX:5:2106:20547:23241,J00121:27:H3GGKBBXX:5:1107:27184:3336,J00121:27:H3GGKBBXX:5:2212:15940:15539,J00121:27:H3GGKBBXX:5:1101:31152:19918,J00121:27:H3GGKBBXX:5:2221:9252:39611,J00121:27:H3GGKBBXX:5:1222:14316:8330,J00121:27:H3GGKBBXX:5:2207:22313:38504,J00121:27:H3GGKBBXX:5:2210:20547:41739,J00121:27:H3GGKBBXX:5:1127:25875:14748,J00121:27:H3GGKBBXX:5:2114:27499:12990,J00121:27:H3GGKBBXX:5:2201:8085:22854,J00121:27:H3GGKBBXX:5:1212:2311:2545,J00121:27:H3GGKBBXX:5:1109:19197:47911,J00121:27:H3GGKBBXX:5:1125:29772:17386,J00121:27:H3GGKBBXX:5:1201:4279:46364,J00121:27:H3GGKBBXX:5:2104:13616:32472,J00121:27:H3GGKBBXX:5:1115:11667:13025,J00121:27:H3GGKBBXX:5:1107:11292:42337,J00121:27:H3GGKBBXX:5:1106:26037:33738,J00121:27:H3GGKBBXX:5:1224:20882:25474,J00121:27:H3GGKBBXX:5:1108:19948:10633,J00121:27:H3GGKBBXX:5:2225:15503:2088,J00121:27:H3GGKBBXX:5:2219:29203:15100,J00121:27:H3GGKBBXX:5:2221:29843:2457,J00121:27:H3GGKBBXX:5:1224:5589:45678,J00121:27:H3GGKBBXX:5:1113:26474:48737,J00121:27:H3GGKBBXX:5:1123:12002:18282,J00121:27:H3GGKBBXX:5:2116:16102:18071,J00121:27:H3GGKBBXX:5:1212:26616:19091,J00121:27:H3GGKBBXX:5:1204:6086:18194,J00121:27:H3GGKBBXX:5:2107:20486:47823,J00121:27:H3GGKBBXX:5:2113:17279:13781,J00121:27:H3GGKBBXX:5:2206:16376:5499,J00121:27:H3GGKBBXX:5:2102:21927:8682,J00121:27:H3GGKBBXX:5:2218:30858:11038,J00121:27:H3GGKBBXX:5:2121:16863:18335,J00121:27:H3GGKBBXX:5:1211:7131:2281,J00121:27:H3GGKBBXX:5:2227:27570:47401,J00121:27:H3GGKBBXX:5:1125:30919:19689,J00121:27:H3GGKBBXX:5:1217:19157:27303,J00121:27:H3GGKBBXX:5:1102:31994:8365,J00121:27:H3GGKBBXX:5:1221:5375:34371,J00121:27:H3GGKBBXX:5:2118:22597:8435,J00121:27:H3GGKBBXX:5:2223:4513:11354,J00121:27:H3GGKBBXX:5:1123:23419:15873,J00121:27:H3GGKBBXX:5:1123:15889:34336,J00121:27:H3GGKBBXX:5:1126:19147:6009,J00121:27:H3GGKBBXX:5:2220:29833:20973,J00121:27:H3GGKBBXX:5:2204:18477:48737,J00121:27:H3GGKBBXX:5:1122:14539:40473,J00121:27:H3GGKBBXX:5:1222:14803:26054,J00121:27:H3GGKBBXX:5:2227:21755:43902,J00121:27:H3GGKBBXX:5:1228:16092:11337,J00121:27:H3GGKBBXX:5:1111:19776:43744,J00121:27:H3GGKBBXX:5:1212:20973:18986,J00121:27:H3GGKBBXX:5:1107:6776:40491,J00121:27:H3GGKBBXX:5:2215:7923:23487,J00121:27:H3GGKBBXX:5:2223:4442:11091,J00121:27:H3GGKBBXX:5:2211:4127:25914,J00121:27:H3GGKBBXX:5:2201:9993:31435,J00121:27:H3GGKBBXX:5:1221:27306:1402,J00121:27:H3GGKBBXX:5:1104:8846:10950,J00121:27:H3GGKBBXX:5:1206:16001:42267,J00121:27:H3GGKBBXX:5:1118:28036:33193,J00121:27:H3GGKBBXX:5:2109:17046:30222,J00121:27:H3GGKBBXX:5:1221:12753:20568,J00121:27:H3GGKBBXX:5:2221:15321:3987,J00121:27:H3GGKBBXX:5:1202:11840:10686,J00121:27:H3GGKBBXX:5:2120:24261:45396,J00121:27:H3GGKBBXX:5:2228:11495:16876,J00121:27:H3GGKBBXX:5:1223:10916:2088,J00121:27:H3GGKBBXX:5:1128:23155:34231,J00121:27:H3GGKBBXX:5:2217:16782:12743,J00121:27:H3GGKBBXX:5:1226:30716:47999,J00121:27:H3GGKBBXX:5:1110:15848:12743,J00121:27:H3GGKBBXX:5:1205:22932:42741,J00121:27:H3GGKBBXX:5:2119:19928:12919,J00121:27:H3GGKBBXX:5:2226:20212:5183,J00121:27:H3GGKBBXX:5:2225:3569:22379,J00121:27:H3GGKBBXX:5:1113:21440:24261,J00121:27:H3GGKBBXX:5:1217:4117:31488,J00121:27:H3GGKBBXX:5:1228:14113:39137,J00121:27:H3GGKBBXX:5:2115:4990:23892;sequence=TACAATTGATTTAAACACATTTTATTAGGCCTGAAGCTGTTTAGTAGATTGGCAAGGATAGATCAATTTTAAATACAATTATGATTATTGGGAGTGAATTTTGGATTGAATAGTTTATCCAAGTG;start=414379;subtype=IES;support_ref=12;support_variant=85;type=IES;
scaffold51_21_with_IES	MILORD	internal_eliminated_sequence	414390	414503	.	.	.	ID=MILORD.21.414390.414503;Name=MILORD.21.414390.414503;bounded_by_ta=TRUE;common_boundary=RIGHT;end=414503;ies_id=IESPGM.PTET51.1.21.398107;ies_left_dist=-11;ies_min_dist=0;ies_right_dist=0;junction_seq=gtgatacaattgattTAttagtaagattagtg;read_names=J00121:27:H3GGKBBXX:5:2202:23186:16946;sequence=TAAACACATTTTATTAGGCCTGAAGCTGTTTAGTAGATTGGCAAGGATAGATCAATTTTAAATACAATTATGATTATTGGGAGTGAATTTTGGATTGAATAGTTTATCCAAGTG;start=414390;subtype=PARTIAL_INTERNAL;support_ref=5;support_variant=1;type=ALTERNATIVE;
scaffold51_21_with_IES	MILORD	internal_eliminated_sequence	415758	415883	.	.	.	ID=MILORD.21.415758.415883;Name=MILORD.21.415758.415883;bounded_by_ta=TRUE;common_boundary=Both;end=415883;ies_id=IESPGM.PTET51.1.21.399361;ies_left_dist=0;ies_min_dist=0;ies_right_dist=0;junction_seq=atatattgtactatgTAaatgcttaaaacatc;read_names=J00121:27:H3GGKBBXX:5:1221:15676:29571,J00121:27:H3GGKBBXX:5:1217:26869:30995,J00121:27:H3GGKBBXX:5:2209:9993:11143,J00121:27:H3GGKBBXX:5:1222:20283:8224,J00121:27:H3GGKBBXX:5:2220:20425:26230,J00121:27:H3GGKBBXX:5:1209:20831:10440,J00121:27:H3GGKBBXX:5:1124:17919:4092,J00121:27:H3GGKBBXX:5:1103:21146:10563,J00121:27:H3GGKBBXX:5:2116:9709:42267,J00121:27:H3GGKBBXX:5:1104:24403:17051,J00121:27:H3GGKBBXX:5:2115:7030:8893,J00121:27:H3GGKBBXX:5:1214:27265:17966,J00121:27:H3GGKBBXX:5:2125:27204:41387,J00121:27:H3GGKBBXX:5:2216:11708:27443,J00121:27:H3GGKBBXX:5:1223:26068:3196,J00121:27:H3GGKBBXX:5:1218:18893:12743,J00121:27:H3GGKBBXX:5:1227:4746:4057,J00121:27:H3GGKBBXX:5:2211:12418:27971,J00121:27:H3GGKBBXX:5:1210:12479:2264,J00121:27:H3GGKBBXX:5:1116:14742:3090,J00121:27:H3GGKBBXX:5:2207:10003:37466,J00121:27:H3GGKBBXX:5:1128:21887:41106,J00121:27:H3GGKBBXX:5:2224:9871:39594,J00121:27:H3GGKBBXX:5:1205:14204:41194,J00121:27:H3GGKBBXX:5:1204:14631:35075,J00121:27:H3GGKBBXX:5:2218:16792:13148,J00121:27:H3GGKBBXX:5:2101:29457:46100,J00121:27:H3GGKBBXX:5:1205:1793:31400,J00121:27:H3GGKBBXX:5:2120:10784:48948,J00121:27:H3GGKBBXX:5:2219:2595:22415,J00121:27:H3GGKBBXX:5:1120:24769:37835;sequence=TATAGTAATTGCACTAAACTATTTCTAAAAGAGAAAATATATAAGTAAGATTACAAAACCTATCTGATTGCATAATTAATTATAATTCATATATACCCTCATTACAAATATTTTGTGATAACACTA;start=415758;subtype=IES;support_ref=0;support_variant=31;type=IES;
scaffold51_21_with_IES	MILORD	internal_eliminated_sequence	416121	416186	.	.	.	ID=MILORD.21.416121.416186;Name=MILORD.21.416121.416186;bounded_by_ta=TRUE;common_boundary=Both;end=416186;ies_id=IESPGM.PTET51.1.21.399598;ies_left_dist=0;ies_min_dist=0;ies_right_dist=0;junction_seq=taaatccattactatTAtctatcaatcttttt;read_names=J00121:27:H3GGKBBXX:5:2104:5528:28164,J00121:27:H3GGKBBXX:5:2101:31213:2334,J00121:27:H3GGKBBXX:5:1106:6522:23241,J00121:27:H3GGKBBXX:5:1217:6766:13746,J00121:27:H3GGKBBXX:5:2104:27996:15926,J00121:27:H3GGKBBXX:5:1123:13981:25861,J00121:27:H3GGKBBXX:5:1225:8684:46680,J00121:27:H3GGKBBXX:5:2109:6918:17456,J00121:27:H3GGKBBXX:5:1218:25286:33563,J00121:27:H3GGKBBXX:5:1104:31040:42478,J00121:27:H3GGKBBXX:5:1125:24951:10475,J00121:27:H3GGKBBXX:5:1104:6614:11055,J00121:27:H3GGKBBXX:5:2223:22658:40051,J00121:27:H3GGKBBXX:5:1122:19096:30609,J00121:27:H3GGKBBXX:5:1212:30868:46856,J00121:27:H3GGKBBXX:5:1114:10541:43111,J00121:27:H3GGKBBXX:5:1122:24525:29184,J00121:27:H3GGKBBXX:5:1209:3427:27443,J00121:27:H3GGKBBXX:5:2220:21054:8084,J00121:27:H3GGKBBXX:5:1203:20669:27883,J00121:27:H3GGKBBXX:5:2201:25002:18933,J00121:27:H3GGKBBXX:5:1128:15057:17526,J00121:27:H3GGKBBXX:5:2209:3265:16717,J00121:27:H3GGKBBXX:5:2217:18741:24612,J00121:27:H3GGKBBXX:5:2209:3376:16418,J00121:27:H3GGKBBXX:5:1120:15930:45766,J00121:27:H3GGKBBXX:5:1219:2006:22801,J00121:27:H3GGKBBXX:5:2215:29305:32191,J00121:27:H3GGKBBXX:5:2108:19887:44886,J00121:27:H3GGKBBXX:5:2212:7791:31242,J00121:27:H3GGKBBXX:5:1104:14966:46979,J00121:27:H3GGKBBXX:5:2101:23551:8963,J00121:27:H3GGKBBXX:5:1104:27630:12304,J00121:27:H3GGKBBXX:5:2125:27275:29061;sequence=TACAGGGGGATTAGATAAACTTTGCAATTTTTAATTGCTTAATTAATTCTAAGAAAAAAGGAAGTG;start=416121;subtype=IES;support_ref=0;support_variant=34;type=IES;
scaffold51_21_with_IES	MILORD	internal_eliminated_sequence	423738	423813	.	.	.	ID=MILORD.21.423738.423813;Name=MILORD.21.423738.423813;bounded_by_ta=TRUE;common_boundary=Both;end=423813;ies_id=IESPGM.PTET51.1.21.407149;ies_left_dist=0;ies_min_dist=0;ies_right_dist=0;junction_seq=ctcttagctcttagtTAtcattcattaattgg;read_names=J00121:27:H3GGKBBXX:5:2204:10399:2563,J00121:27:H3GGKBBXX:5:1110:9100:29641,J00121:27:H3GGKBBXX:5:1203:3376:19478,J00121:27:H3GGKBBXX:5:1112:25672:19003,J00121:27:H3GGKBBXX:5:1213:19481:3565,J00121:27:H3GGKBBXX:5:1208:11282:14678,J00121:27:H3GGKBBXX:5:2116:22029:4321,J00121:27:H3GGKBBXX:5:2115:30482:46539,J00121:27:H3GGKBBXX:5:1213:3518:17438,J00121:27:H3GGKBBXX:5:2102:13798:2580,J00121:27:H3GGKBBXX:5:1111:15026:43286,J00121:27:H3GGKBBXX:5:1121:28351:12216,J00121:27:H3GGKBBXX:5:2214:11667:6941,J00121:27:H3GGKBBXX:5:2227:18609:45590,J00121:27:H3GGKBBXX:5:1211:20354:12075,J00121:27:H3GGKBBXX:5:2219:8318:9930,J00121:27:H3GGKBBXX:5:2115:26971:40244,J00121:27:H3GGKBBXX:5:1122:31030:22801,J00121:27:H3GGKBBXX:5:1227:26058:16647,J00121:27:H3GGKBBXX:5:2205:25510:40702,J00121:27:H3GGKBBXX:5:2219:26413:37554,J00121:27:H3GGKBBXX:5:2126:6827:12691,J00121:27:H3GGKBBXX:5:1219:26007:37660,J00121:27:H3GGKBBXX:5:1111:22008:25914,J00121:27:H3GGKBBXX:5:2213:27275:19882,J00121:27:H3GGKBBXX:5:2119:28412:40069,J00121:27:H3GGKBBXX:5:1124:27762:41827,J00121:27:H3GGKBBXX:5:2102:26880:47155,J00121:27:H3GGKBBXX:5:1225:15453:15610,J00121:27:H3GGKBBXX:5:1226:10033:42056,J00121:27:H3GGKBBXX:5:1102:13068:35075,J00121:27:H3GGKBBXX:5:2113:13413:22555,J00121:27:H3GGKBBXX:5:2126:24363:7416,J00121:27:H3GGKBBXX:5:1128:30898:35374,J00121:27:H3GGKBBXX:5:1224:20628:20885,J00121:27:H3GGKBBXX:5:2116:32410:42636,J00121:27:H3GGKBBXX:5:1115:17736:34864,J00121:27:H3GGKBBXX:5:2219:22841:27250,J00121:27:H3GGKBBXX:5:1210:16498:13834,J00121:27:H3GGKBBXX:5:1217:21633:3283,J00121:27:H3GGKBBXX:5:2220:18568:4198,J00121:27:H3GGKBBXX:5:1127:27174:45977,J00121:27:H3GGKBBXX:5:1106:28402:19900,J00121:27:H3GGKBBXX:5:1211:20344:12058,J00121:27:H3GGKBBXX:5:2227:26078:3178,J00121:27:H3GGKBBXX:5:2228:32025:44640,J00121:27:H3GGKBBXX:5:1108:3478:48843,J00121:27:H3GGKBBXX:5:1212:7811:46997,J00121:27:H3GGKBBXX:5:2217:29437:40614,J00121:27:H3GGKBBXX:5:1116:10277:30837,J00121:27:H3GGKBBXX:5:1118:2514:37818,J00121:27:H3GGKBBXX:5:2115:20040:22010,J00121:27:H3GGKBBXX:5:2221:7283:20621,J00121:27:H3GGKBBXX:5:2211:17188:20937,J00121:27:H3GGKBBXX:5:2125:24850:21025,J00121:27:H3GGKBBXX:5:2219:13068:34653,J00121:27:H3GGKBBXX:5:1115:22912:23012,J00121:27:H3GGKBBXX:5:2209:28940:12568,J00121:27:H3GGKBBXX:5:2227:28310:35673,J00121:27:H3GGKBBXX:5:2209:3721:32033,J00121:27:H3GGKBBXX:5:1214:28889:33510,J00121:27:H3GGKBBXX:5:1206:22232:14977,J00121:27:H3GGKBBXX:5:2219:17533:23821,J00121:27:H3GGKBBXX:5:1223:7527:2932,J00121:27:H3GGKBBXX:5:2108:17015:6220,J00121:27:H3GGKBBXX:5:1202:14357:16594,J00121:27:H3GGKBBXX:5:2209:16305:22221,J00121:27:H3GGKBBXX:5:2120:3660:11390,J00121:27:H3GGKBBXX:5:1103:12378:30327,J00121:27:H3GGKBBXX:5:2113:21389:19918,J00121:27:H3GGKBBXX:5:1124:26545:23294,J00121:27:H3GGKBBXX:5:1113:4361:13799,J00121:27:H3GGKBBXX:5:2225:7740:2809,J00121:27:H3GGKBBXX:5:2213:10561:27602,J00121:27:H3GGKBBXX:5:1125:27082:21588,J00121:27:H3GGKBBXX:5:1212:21745:24718,J00121:27:H3GGKBBXX:5:2117:8674:48597,J00121:27:H3GGKBBXX:5:2221:31639:41475,J00121:27:H3GGKBBXX:5:1124:14681:9561,J00121:27:H3GGKBBXX:5:1116:6918:23329;sequence=TACAAACAGTTAATATTGAGTTTTATTTTATAATATGGATTTACTAGTGACAATCATTATTTATTTAATTTAGCTG;start=423738;subtype=IES;support_ref=2;support_variant=80;type=IES;
scaffold51_21_with_IES	MILORD	internal_eliminated_sequence	424450	424539	.	.	.	ID=MILORD.21.424450.424539;Name=MILORD.21.424450.424539;bounded_by_ta=TRUE;common_boundary=None;end=424539;ies_id=IESPGM.PTET51.1.21.407149;ies_left_dist=-712;ies_min_dist=712;ies_right_dist=-726;junction_seq=ttatgtcagcatcacTAtcactaggtttaaca;read_names=J00121:27:H3GGKBBXX:5:2212:29782:17825;sequence=TAATGTTAACTTTTTGATATTATTACGGAATTCAATAGTATATTTGTTAATTAGTAATAGGAATTACCATGGTTAATGTACATTTAGCTG;start=424450;subtype=MAC;support_ref=131;support_variant=1;type=CRYPTIC;
scaffold51_21_with_IES	MILORD	internal_eliminated_sequence	426192	426300	.	.	.	ID=MILORD.21.426192.426300;Name=MILORD.21.426192.426300;bounded_by_ta=TRUE;common_boundary=Both;end=426300;ies_id=IESPGM.PTET51.1.21.409527;ies_left_dist=0;ies_min_dist=0;ies_right_dist=0;junction_seq=aataagttattttaaTAattgtaagtttgatt;read_names=J00121:27:H3GGKBBXX:5:2109:13768:21096,J00121:27:H3GGKBBXX:5:1127:10561:21061,J00121:27:H3GGKBBXX:5:2215:5984:23751,J00121:27:H3GGKBBXX:5:2109:17827:20076,J00121:27:H3GGKBBXX:5:2120:25966:7345,J00121:27:H3GGKBBXX:5:2227:12855:36253,J00121:27:H3GGKBBXX:5:1225:9496:36270,J00121:27:H3GGKBBXX:5:1222:3123:25158,J00121:27:H3GGKBBXX:5:2227:11373:23065,J00121:27:H3GGKBBXX:5:1207:24688:17051,J00121:27:H3GGKBBXX:5:2122:19299:45273,J00121:27:H3GGKBBXX:5:1206:9993:13078,J00121:27:H3GGKBBXX:5:1111:12702:31031,J00121:27:H3GGKBBXX:5:2107:20506:35303,J00121:27:H3GGKBBXX:5:1216:21014:42337,J00121:27:H3GGKBBXX:5:1211:7425:23821,J00121:27:H3GGKBBXX:5:2125:22516:45396,J00121:27:H3GGKBBXX:5:2214:13738:11091,J00121:27:H3GGKBBXX:5:2215:2625:40543,J00121:27:H3GGKBBXX:5:1202:16589:32033,J00121:27:H3GGKBBXX:5:1112:3285:25509,J00121:27:H3GGKBBXX:5:2128:20466:4321,J00121:27:H3GGKBBXX:5:1108:15534:25457,J00121:27:H3GGKBBXX:5:1113:8115:39400,J00121:27:H3GGKBBXX:5:1122:4726:34688,J00121:27:H3GGKBBXX:5:2215:5386:7134,J00121:27:H3GGKBBXX:5:2220:24799:9262,J00121:27:H3GGKBBXX:5:2203:5294:24700,J00121:27:H3GGKBBXX:5:1106:6573:11407,J00121:27:H3GGKBBXX:5:2123:20811:19654,J00121:27:H3GGKBBXX:5:1220:24271:23048,J00121:27:H3GGKBBXX:5:1117:6948:13746,J00121:27:H3GGKBBXX:5:2107:12855:38715,J00121:27:H3GGKBBXX:5:2201:6948:14238,J00121:27:H3GGKBBXX:5:1126:21876:39119;sequence=TATAGACAATTAAAATAAATAATTAATTTTCTATTTCAGAATTACTTATTATTATTTTTAAAATTATGACTTCCATAATCAATAAATTTTGCTATTCATAAAGCAACTG;start=426192;subtype=IES;support_ref=2;support_variant=35;type=IES;
scaffold51_21_with_IES	MILORD	internal_eliminated_sequence	426192	426266	.	.	.	ID=MILORD.21.426192.426266;Name=MILORD.21.426192.426266;bounded_by_ta=TRUE;common_boundary=LEFT;end=426266;ies_id=IESPGM.PTET51.1.21.409527;ies_left_dist=0;ies_min_dist=0;ies_right_dist=34;junction_seq=aataagttattttaaTAatcaataaattttgc;read_names=J00121:27:H3GGKBBXX:5:2104:15016:1736;sequence=TATAGACAATTAAAATAAATAATTAATTTTCTATTTCAGAATTACTTATTATTATTTTTAAAATTATGACTTCCA;start=426192;subtype=PARTIAL_INTERNAL;support_ref=1;support_variant=1;type=ALTERNATIVE;
scaffold51_21_with_IES	MILORD	internal_eliminated_sequence	426465	426540	.	.	.	ID=MILORD.21.426465.426540;Name=MILORD.21.426465.426540;bounded_by_ta=TRUE;common_boundary=RIGHT;end=426540;ies_id=IESPGM.PTET51.1.21.409709;ies_left_dist=18;ies_min_dist=0;ies_right_dist=0;junction_seq=ctcaataacattaaaTAtaacctcatatataa;read_names=J00121:27:H3GGKBBXX:5:1102:27661:38064,J00121:27:H3GGKBBXX:5:1112:24860:3108;sequence=TATACTTATTTTTTTCGTTACACTCCTTCTTAAAATTATTTAAATAAAGAGATAATCAGTATTCATAAAATTACTA;start=426465;subtype=PARTIAL_EXTERNAL;support_ref=28;support_variant=2;type=ALTERNATIVE;
scaffold51_21_with_IES	MILORD	internal_eliminated_sequence	426483	426540	.	.	.	ID=MILORD.21.426483.426540;Name=MILORD.21.426483.426540;bounded_by_ta=TRUE;common_boundary=Both;end=426540;ies_id=IESPGM.PTET51.1.21.409709;ies_left_dist=0;ies_min_dist=0;ies_right_dist=0;junction_seq=acttatttttttcgtTAtaacctcatatataa;read_names=J00121:27:H3GGKBBXX:5:2106:7659:21272,J00121:27:H3GGKBBXX:5:1201:29376:19619,J00121:27:H3GGKBBXX:5:1128:19228:29677,J00121:27:H3GGKBBXX:5:1101:24890:41141,J00121:27:H3GGKBBXX:5:1216:19126:39312,J00121:27:H3GGKBBXX:5:1206:29356:26406,J00121:27:H3GGKBBXX:5:1220:29092:12093,J00121:27:H3GGKBBXX:5:2218:5426:4040,J00121:27:H3GGKBBXX:5:2224:8978:1719,J00121:27:H3GGKBBXX:5:1112:10602:6501,J00121:27:H3GGKBBXX:5:1213:22658:31154,J00121:27:H3GGKBBXX:5:1224:27955:30415,J00121:27:H3GGKBBXX:5:2218:10003:33141,J00121:27:H3GGKBBXX:5:2213:21257:32701,J00121:27:H3GGKBBXX:5:1103:21785:34459,J00121:27:H3GGKBBXX:5:2204:29812:28217,J00121:27:H3GGKBBXX:5:2212:13839:34442,J00121:27:H3GGKBBXX:5:2218:5436:3916,J00121:27:H3GGKBBXX:5:2216:18304:23329,J00121:27:H3GGKBBXX:5:1101:9516:12849,J00121:27:H3GGKBBXX:5:1228:14712:18405,J00121:27:H3GGKBBXX:5:2107:23419:1877,J00121:27:H3GGKBBXX:5:2202:22079:10422,J00121:27:H3GGKBBXX:5:1127:18842:39137,J00121:27:H3GGKBBXX:5:1103:12144:6642,J00121:27:H3GGKBBXX:5:1116:9932:24823,J00121:27:H3GGKBBXX:5:2102:9323:18493,J00121:27:H3GGKBBXX:5:2211:14803:46170;sequence=TACACTCCTTCTTAAAATTATTTAAATAAAGAGATAATCAGTATTCATAAAATTACTA;start=426483;subtype=IES;support_ref=2;support_variant=28;type=IES;
scaffold51_21_with_IES	MILORD	internal_eliminated_sequence	429804	429871	.	.	.	ID=MILORD.21.429804.429871;Name=MILORD.21.429804.429871;bounded_by_ta=TRUE;common_boundary=Both;end=429871;ies_id=IESPGM.PTET51.1.21.412972;ies_left_dist=0;ies_min_dist=0;ies_right_dist=0;junction_seq=cttaagccaatctaaTAtttaaattggaaatg;read_names=J00121:27:H3GGKBBXX:5:1226:24292:17491,J00121:27:H3GGKBBXX:5:2223:2412:8031,J00121:27:H3GGKBBXX:5:2224:17533:10528,J00121:27:H3GGKBBXX:5:2111:22912:20902,J00121:27:H3GGKBBXX:5:1220:17168:21711,J00121:27:H3GGKBBXX:5:1122:12033:25509,J00121:27:H3GGKBBXX:5:2215:13271:11266,J00121:27:H3GGKBBXX:5:1119:15067:11987,J00121:27:H3GGKBBXX:5:2125:5802:36939,J00121:27:H3GGKBBXX:5:1221:8674:4884,J00121:27:H3GGKBBXX:5:1111:7009:1789,J00121:27:H3GGKBBXX:5:2216:22719:6818,J00121:27:H3GGKBBXX:5:2207:9759:4760,J00121:27:H3GGKBBXX:5:1215:20364:8822,J00121:27:H3GGKBBXX:5:1210:10216:27250,J00121:27:H3GGKBBXX:5:2116:8765:10950,J00121:27:H3GGKBBXX:5:2226:21816:21289,J00121:27:H3GGKBBXX:5:1122:18142:10985,J00121:27:H3GGKBBXX:5:1123:14793:6273,J00121:27:H3GGKBBXX:5:2202:7283:47102,J00121:27:H3GGKBBXX:5:1122:19989:46715,J00121:27:H3GGKBBXX:5:2223:5162:33967,J00121:27:H3GGKBBXX:5:1211:12672:8365,J00121:27:H3GGKBBXX:5:2110:29660:33967,J00121:27:H3GGKBBXX:5:1226:24251:17315,J00121:27:H3GGKBBXX:5:1204:25266:25509,J00121:27:H3GGKBBXX:5:2115:10155:29360,J00121:27:H3GGKBBXX:5:2228:29406:22063,J00121:27:H3GGKBBXX:5:2115:25114:29395,J00121:27:H3GGKBBXX:5:1127:9049:13271,J00121:27:H3GGKBBXX:5:2221:22414:5481,J00121:27:H3GGKBBXX:5:2110:5568:8260,J00121:27:H3GGKBBXX:5:1125:3437:24261,J00121:27:H3GGKBBXX:5:2224:14316:45572,J00121:27:H3GGKBBXX:5:2116:21552:31417,J00121:27:H3GGKBBXX:5:1223:11962:19724,J00121:27:H3GGKBBXX:5:1213:20567:29958,J00121:27:H3GGKBBXX:5:1127:19025:30907,J00121:27:H3GGKBBXX:5:1209:3934:46715,J00121:27:H3GGKBBXX:5:2221:6532:43093,J00121:27:H3GGKBBXX:5:1104:10531:48368,J00121:27:H3GGKBBXX:5:2128:25865:26265,J00121:27:H3GGKBBXX:5:2110:20019:24120,J00121:27:H3GGKBBXX:5:1215:23510:16981,J00121:27:H3GGKBBXX:5:2207:20415:45168,J00121:27:H3GGKBBXX:5:1208:25662:4462,J00121:27:H3GGKBBXX:5:1218:9577:39506,J00121:27:H3GGKBBXX:5:2114:24606:20814,J00121:27:H3GGKBBXX:5:2206:14732:26810,J00121:27:H3GGKBBXX:5:2124:18264:32965,J00121:27:H3GGKBBXX:5:2119:22120:19425,J00121:27:H3GGKBBXX:5:1115:19593:29606,J00121:27:H3GGKBBXX:5:1126:18375:44236,J00121:27:H3GGKBBXX:5:1110:16356:40631,J00121:27:H3GGKBBXX:5:1216:7831:40315,J00121:27:H3GGKBBXX:5:1111:28097:45572,J00121:27:H3GGKBBXX:5:2219:3579:22080,J00121:27:H3GGKBBXX:5:2208:25225:13341,J00121:27:H3GGKBBXX:5:2228:23439:47770,J00121:27:H3GGKBBXX:5:2206:30330:5130,J00121:27:H3GGKBBXX:5:1121:20628:6185,J00121:27:H3GGKBBXX:5:2120:5812:18810,J00121:27:H3GGKBBXX:5:2224:13443:28516,J00121:27:H3GGKBBXX:5:2118:13961:20902,J00121:27:H3GGKBBXX:5:2215:29650:27901,J00121:27:H3GGKBBXX:5:1208:25702:4567,J00121:27:H3GGKBBXX:5:1205:26281:22379,J00121:27:H3GGKBBXX:5:1126:8329:42302,J00121:27:H3GGKBBXX:5:1128:15280:43902,J00121:27:H3GGKBBXX:5:2104:26748:20515,J00121:27:H3GGKBBXX:5:2201:8927:3952,J00121:27:H3GGKBBXX:5:1225:20070:41440,J00121:27:H3GGKBBXX:5:1202:8887:3424,J00121:27:H3GGKBBXX:5:1204:19289:47471,J00121:27:H3GGKBBXX:5:1215:4472:6853,J00121:27:H3GGKBBXX:5:1221:19613:33193,J00121:27:H3GGKBBXX:5:1228:24688:46944,J00121:27:H3GGKBBXX:5:1204:30107:41106,J00121:27:H3GGKBBXX:5:2223:6289:24349,J00121:27:H3GGKBBXX:5:2218:21511:8981,J00121:27:H3GGKBBXX:5:1203:7862:16911,J00121:27:H3GGKBBXX:5:1122:27306:8752,J00121:27:H3GGKBBXX:5:2223:4148:46346,J00121:27:H3GGKBBXX:5:2223:13798:15873,J00121:27:H3GGKBBXX:5:1107:10713:35145;sequence=TACAGTCGAAGATTAATTAATTTATGGATTTTTATAATTGCTTCAAAAGATTTCTAAATTCTTAAGTG;start=429804;subtype=IES;support_ref=4;support_variant=85;type=IES;
scaffold51_21_with_IES	MILORD	internal_eliminated_sequence	436776	436823	.	.	.	ID=MILORD.21.436776.436823;Name=MILORD.21.436776.436823;bounded_by_ta=TRUE;common_boundary=Both;end=436823;ies_id=IESPGM.PTET51.1.21.419876;ies_left_dist=0;ies_min_dist=0;ies_right_dist=0;junction_seq=agtaagcaattcttgTAtcttttactcaaacc;read_names=J00121:27:H3GGKBBXX:5:1111:9770:33721,J00121:27:H3GGKBBXX:5:2217:9658:30820,J00121:27:H3GGKBBXX:5:2119:26433:37202,J00121:27:H3GGKBBXX:5:1113:10622:16524,J00121:27:H3GGKBBXX:5:2103:23460:30503,J00121:27:H3GGKBBXX:5:1125:23906:13974,J00121:27:H3GGKBBXX:5:1203:21268:14467,J00121:27:H3GGKBBXX:5:2116:20862:31734,J00121:27:H3GGKBBXX:5:1210:13646:38926,J00121:27:H3GGKBBXX:5:2104:6502:14027,J00121:27:H3GGKBBXX:5:1202:8197:30960,J00121:27:H3GGKBBXX:5:2122:29701:46979,J00121:27:H3GGKBBXX:5:2228:26423:25931,J00121:27:H3GGKBBXX:5:2201:6329:17561,J00121:27:H3GGKBBXX:5:2223:4371:20639,J00121:27:H3GGKBBXX:5:2212:25063:34688,J00121:27:H3GGKBBXX:5:1113:28351:48509,J00121:27:H3GGKBBXX:5:2201:29477:31611,J00121:27:H3GGKBBXX:5:1118:21562:31013,J00121:27:H3GGKBBXX:5:2110:12845:48403,J00121:27:H3GGKBBXX:5:1107:7963:22221,J00121:27:H3GGKBBXX:5:2210:20111:32894,J00121:27:H3GGKBBXX:5:2216:26687:12603,J00121:27:H3GGKBBXX:5:2204:22607:48016,J00121:27:H3GGKBBXX:5:2124:20101:4778,J00121:27:H3GGKBBXX:5:2110:14905:4462,J00121:27:H3GGKBBXX:5:1224:19827:4936,J00121:27:H3GGKBBXX:5:2212:23226:23487,J00121:27:H3GGKBBXX:5:1212:3214:3301,J00121:27:H3GGKBBXX:5:2102:18213:35796,J00121:27:H3GGKBBXX:5:1206:20151:8734,J00121:27:H3GGKBBXX:5:2128:10998:25158,J00121:27:H3GGKBBXX:5:1109:13261:46029,J00121:27:H3GGKBBXX:5:2122:16457:37642,J00121:27:H3GGKBBXX:5:1118:13159:31962,J00121:27:H3GGKBBXX:5:1104:15483:2756,J00121:27:H3GGKBBXX:5:1225:10429:27162,J00121:27:H3GGKBBXX:5:2228:14438:21975,J00121:27:H3GGKBBXX:5:2213:26961:48632,J00121:27:H3GGKBBXX:5:1217:5416:2967,J00121:27:H3GGKBBXX:5:2122:29741:47049,J00121:27:H3GGKBBXX:5:1204:12195:5218,J00121:27:H3GGKBBXX:5:2225:12094:47630,J00121:27:H3GGKBBXX:5:1124:18345:18370,J00121:27:H3GGKBBXX:5:1118:6411:33070,J00121:27:H3GGKBBXX:5:1221:11809:21887,J00121:27:H3GGKBBXX:5:1202:13778:6976,J00121:27:H3GGKBBXX:5:2211:18061:31031,J00121:27:H3GGKBBXX:5:2218:25408:34371,J00121:27:H3GGKBBXX:5:2224:28919:30187,J00121:27:H3GGKBBXX:5:2205:3569:34125,J00121:27:H3GGKBBXX:5:1205:6400:3758,J00121:27:H3GGKBBXX:5:1213:22506:46434,J00121:27:H3GGKBBXX:5:1128:13504:19302,J00121:27:H3GGKBBXX:5:1109:24271:45555;sequence=TATTGTATTATGTGCATAATTTCTCTGATTGTAGATTCAATTGCACAA;start=436776;subtype=IES;support_ref=6;support_variant=55;type=IES;
scaffold51_21_with_IES	MILORD	internal_eliminated_sequence	437355	437409	.	.	.	ID=MILORD.21.437355.437409;Name=MILORD.21.437355.437409;bounded_by_ta=TRUE;common_boundary=Both;end=437409;ies_id=IESPGM.PTET51.1.21.420407;ies_left_dist=0;ies_min_dist=0;ies_right_dist=0;junction_seq=tccttagcccaatgaTAtaatttctcatatgg;read_names=J00121:27:H3GGKBBXX:5:1211:22161:5077,J00121:27:H3GGKBBXX:5:1124:29315:43638,J00121:27:H3GGKBBXX:5:1118:27904:45520,J00121:27:H3GGKBBXX:5:2208:8227:47471,J00121:27:H3GGKBBXX:5:1205:30391:16032,J00121:27:H3GGKBBXX:5:1210:7050:24753,J00121:27:H3GGKBBXX:5:1119:5487:20357,J00121:27:H3GGKBBXX:5:2113:13139:22573,J00121:27:H3GGKBBXX:5:1102:13971:31611,J00121:27:H3GGKBBXX:5:1128:13920:19390,J00121:27:H3GGKBBXX:5:1215:6745:20181,J00121:27:H3GGKBBXX:5:2103:6096:9350,J00121:27:H3GGKBBXX:5:2108:10805:17509,J00121:27:H3GGKBBXX:5:2221:4696:46979,J00121:27:H3GGKBBXX:5:1212:25692:30644,J00121:27:H3GGKBBXX:5:1223:26555:46065,J00121:27:H3GGKBBXX:5:2122:16640:28358,J00121:27:H3GGKBBXX:5:1121:4868:8172,J00121:27:H3GGKBBXX:5:1103:10734:43163,J00121:27:H3GGKBBXX:5:1105:10247:3987,J00121:27:H3GGKBBXX:5:1112:18456:21940,J00121:27:H3GGKBBXX:5:1213:4797:7064,J00121:27:H3GGKBBXX:5:1121:21592:17456,J00121:27:H3GGKBBXX:5:1111:26900:8084,J00121:27:H3GGKBBXX:5:2214:8024:35479,J00121:27:H3GGKBBXX:5:2210:2564:48772,J00121:27:H3GGKBBXX:5:2213:11647:40069,J00121:27:H3GGKBBXX:5:2220:27011:25755,J00121:27:H3GGKBBXX:5:1218:7385:14783,J00121:27:H3GGKBBXX:5:2101:3194:3864;sequence=TACAGACAGTACTTTTTAATCAATAATTAGTATTTATGAAATCTTTCTTCAACTG;start=437355;subtype=IES;support_ref=2;support_variant=30;type=IES;
scaffold51_21_with_IES	MILORD	internal_eliminated_sequence	437355	437411	.	.	.	ID=MILORD.21.437355.437411;Name=MILORD.21.437355.437411;bounded_by_ta=TRUE;common_boundary=LEFT;end=437411;ies_id=IESPGM.PTET51.1.21.420407;ies_left_dist=0;ies_min_dist=0;ies_right_dist=-2;junction_seq=tccttagcccaatgaTAatttctcatatggat;read_names=J00121:27:H3GGKBBXX:5:1203:20770:6994;sequence=TACAGACAGTACTTTTTAATCAATAATTAGTATTTATGAAATCTTTCTTCAACTGTA;start=437355;subtype=PARTIAL_EXTERNAL;support_ref=1;support_variant=1;type=ALTERNATIVE;
scaffold51_21_with_IES	MILORD	internal_eliminated_sequence	440347	440432	.	.	.	ID=MILORD.21.440347.440432;Name=MILORD.21.440347.440432;bounded_by_ta=TRUE;common_boundary=Both;end=440432;ies_id=IESPGM.PTET51.1.21.423344;ies_left_dist=0;ies_min_dist=0;ies_right_dist=0;junction_seq=taggattttaccttaTAcatcaaatcatctcg;read_names=J00121:27:H3GGKBBXX:5:2213:8349:31540,J00121:27:H3GGKBBXX:5:1124:12337:46258,J00121:27:H3GGKBBXX:5:1104:4848:36587,J00121:27:H3GGKBBXX:5:2226:28767:8435,J00121:27:H3GGKBBXX:5:1111:28381:33615,J00121:27:H3GGKBBXX:5:2220:21856:41088,J00121:27:H3GGKBBXX:5:1213:19390:4954,J00121:27:H3GGKBBXX:5:1215:20253:32015,J00121:27:H3GGKBBXX:5:2117:4087:18634,J00121:27:H3GGKBBXX:5:2115:13423:38926,J00121:27:H3GGKBBXX:5:2121:3914:34864,J00121:27:H3GGKBBXX:5:2111:32065:8699,J00121:27:H3GGKBBXX:5:1202:23287:48034,J00121:27:H3GGKBBXX:5:1111:18325:47419,J00121:27:H3GGKBBXX:5:2218:28909:23241,J00121:27:H3GGKBBXX:5:2124:15666:16717,J00121:27:H3GGKBBXX:5:2206:30827:17175,J00121:27:H3GGKBBXX:5:1108:26078:47172,J00121:27:H3GGKBBXX:5:1103:14448:40491,J00121:27:H3GGKBBXX:5:1122:6999:45027,J00121:27:H3GGKBBXX:5:1207:30787:12005,J00121:27:H3GGKBBXX:5:2209:13555:35708,J00121:27:H3GGKBBXX:5:1122:13474:32015,J00121:27:H3GGKBBXX:5:2215:6806:25246,J00121:27:H3GGKBBXX:5:1206:8958:17966,J00121:27:H3GGKBBXX:5:1106:32086:28850,J00121:27:H3GGKBBXX:5:2208:12916:36569,J00121:27:H3GGKBBXX:5:2202:7527:8312,J00121:27:H3GGKBBXX:5:1107:3873:47946,J00121:27:H3GGKBBXX:5:2214:3325:42530,J00121:27:H3GGKBBXX:5:2120:21745:7029,J00121:27:H3GGKBBXX:5:1207:6806:42970,J00121:27:H3GGKBBXX:5:2214:3671:42601,J00121:27:H3GGKBBXX:5:2217:8481:26107,J00121:27:H3GGKBBXX:5:1124:13250:40385,J00121:27:H3GGKBBXX:5:1125:12357:45449,J00121:27:H3GGKBBXX:5:2128:26494:18775,J00121:27:H3GGKBBXX:5:1206:14935:47383,J00121:27:H3GGKBBXX:5:2120:21592:22450,J00121:27:H3GGKBBXX:5:2104:6319:30591,J00121:27:H3GGKBBXX:5:1120:13169:38416,J00121:27:H3GGKBBXX:5:1120:9272:31769,J00121:27:H3GGKBBXX:5:1224:11901:5974,J00121:27:H3GGKBBXX:5:1116:23571:11390,J00121:27:H3GGKBBXX:5:1103:5142:12058,J00121:27:H3GGKBBXX:5:2227:22780:10757,J00121:27:H3GGKBBXX:5:2221:26392:31611,J00121:27:H3GGKBBXX:5:2113:5913:3547,J00121:27:H3GGKBBXX:5:2106:30046:44588;sequence=TACAATACAATATTATTATTTCTTAATTTTTAATCATTCTTCATCATAAAATTGGTTGTCCAAAAATGTAATTCAATATTGAACTG;start=440347;subtype=IES;support_ref=6;support_variant=49;type=IES;
scaffold51_21_with_IES	MILORD	internal_eliminated_sequence	440742	440866	.	.	.	ID=MILORD.21.440742.440866;Name=MILORD.21.440742.440866;bounded_by_ta=TRUE;common_boundary=Both;end=440866;ies_id=IESPGM.PTET51.1.21.423653;ies_left_dist=0;ies_min_dist=0;ies_right_dist=0;junction_seq=gcctcgagataatagTAtattattactctaat;read_names=J00121:27:H3GGKBBXX:5:1222:5396:39400,J00121:27:H3GGKBBXX:5:1208:15402:37009,J00121:27:H3GGKBBXX:5:2203:27225:39242,J00121:27:H3GGKBBXX:5:1222:14001:20199,J00121:27:H3GGKBBXX:5:2128:19999:34987,J00121:27:H3GGKBBXX:5:1116:5558:34231,J00121:27:H3GGKBBXX:5:2116:24535:18652,J00121:27:H3GGKBBXX:5:1213:23673:26125,J00121:27:H3GGKBBXX:5:2214:10033:44552,J00121:27:H3GGKBBXX:5:1122:4807:36903,J00121:27:H3GGKBBXX:5:2119:18507:4796,J00121:27:H3GGKBBXX:5:1111:13677:14361,J00121:27:H3GGKBBXX:5:1118:5538:45906,J00121:27:H3GGKBBXX:5:1116:17634:13306,J00121:27:H3GGKBBXX:5:2226:19492:44482,J00121:27:H3GGKBBXX:5:2216:24647:19513,J00121:27:H3GGKBBXX:5:1206:23165:33615,J00121:27:H3GGKBBXX:5:1210:7841:18915,J00121:27:H3GGKBBXX:5:2225:15503:20129,J00121:27:H3GGKBBXX:5:1117:2960:35778,J00121:27:H3GGKBBXX:5:1205:26575:29501,J00121:27:H3GGKBBXX:5:1121:21136:34002,J00121:27:H3GGKBBXX:5:2102:5751:12409,J00121:27:H3GGKBBXX:5:2115:30259:8101,J00121:27:H3GGKBBXX:5:1216:3376:27883,J00121:27:H3GGKBBXX:5:1103:3549:45836,J00121:27:H3GGKBBXX:5:1103:14925:40016,J00121:27:H3GGKBBXX:5:1209:25662:4743,J00121:27:H3GGKBBXX:5:1110:12855:17685,J00121:27:H3GGKBBXX:5:2207:19979:13253,J00121:27:H3GGKBBXX:5:2223:24119:35479,J00121:27:H3GGKBBXX:5:1102:6187:20691,J00121:27:H3GGKBBXX:5:1208:24413:34336,J00121:27:H3GGKBBXX:5:1115:30137:48227,J00121:27:H3GGKBBXX:5:2202:21694:47841,J00121:27:H3GGKBBXX:5:2210:6238:41458,J00121:27:H3GGKBBXX:5:2220:24982:35180,J00121:27:H3GGKBBXX:5:2223:26829:39611,J00121:27:H3GGKBBXX:5:1217:20821:11091,J00121:27:H3GGKBBXX:5:1216:22475:25632,J00121:27:H3GGKBBXX:5:2221:28686:30345,J00121:27:H3GGKBBXX:5:2205:22090:29712,J00121:27:H3GGKBBXX:5:2103:24698:23188,J00121:27:H3GGKBBXX:5:2115:4564:3424;sequence=TATAGTTGTTAATCAAACTTCTTTGTAATAAACCTAATTTTTTAAATATTATTGAAATATTTTATATGTTTTATTTCTTTTTAAATACTAAATATTTCAATAAAAGAAAACACAATAGTTGACTA;start=440742;subtype=IES;support_ref=6;support_variant=44;type=IES;
scaffold51_21_with_IES	MILORD	internal_eliminated_sequence	446104	446131	.	.	.	ID=MILORD.21.446104.446131;Name=MILORD.21.446104.446131;bounded_by_ta=TRUE;common_boundary=Both;end=446131;ies_id=IESPGM.PTET51.1.21.428890;ies_left_dist=0;ies_min_dist=0;ies_right_dist=0;junction_seq=ctgataatagaaattTAttcattatagagatt;read_names=J00121:27:H3GGKBBXX:5:1209:11546:43409,J00121:27:H3GGKBBXX:5:1224:25733:20586,J00121:27:H3GGKBBXX:5:2211:2077:33615,J00121:27:H3GGKBBXX:5:2128:17939:27619,J00121:27:H3GGKBBXX:5:2217:25022:25158,J00121:27:H3GGKBBXX:5:1217:15980:41071,J00121:27:H3GGKBBXX:5:2203:7009:38996,J00121:27:H3GGKBBXX:5:1105:6116:37519,J00121:27:H3GGKBBXX:5:1224:19400:32578,J00121:27:H3GGKBBXX:5:2210:29366:17948,J00121:27:H3GGKBBXX:5:2209:6228:11513,J00121:27:H3GGKBBXX:5:2227:27103:14941,J00121:27:H3GGKBBXX:5:1108:5030:41932,J00121:27:H3GGKBBXX:5:2103:4097:48720,J00121:27:H3GGKBBXX:5:2122:25114:35163,J00121:27:H3GGKBBXX:5:1211:12855:9983,J00121:27:H3GGKBBXX:5:2202:12743:20586,J00121:27:H3GGKBBXX:5:2118:25763:25175,J00121:27:H3GGKBBXX:5:2120:14874:9297,J00121:27:H3GGKBBXX:5:1223:21075:43251,J00121:27:H3GGKBBXX:5:2219:15534:42302,J00121:27:H3GGKBBXX:5:2223:12987:32015,J00121:27:H3GGKBBXX:5:2224:6380:12234,J00121:27:H3GGKBBXX:5:1106:7283:34723,J00121:27:H3GGKBBXX:5:1220:25114:22397,J00121:27:H3GGKBBXX:5:1119:17026:27584,J00121:27:H3GGKBBXX:5:2202:1884:30679,J00121:27:H3GGKBBXX:5:1121:12357:33914,J00121:27:H3GGKBBXX:5:2125:8217:29378,J00121:27:H3GGKBBXX:5:2224:19380:2369,J00121:27:H3GGKBBXX:5:1120:1641:3741,J00121:27:H3GGKBBXX:5:1124:30807:44148,J00121:27:H3GGKBBXX:5:1104:10013:27004,J00121:27:H3GGKBBXX:5:2212:27600:49212;sequence=TATAGAGAAAATAAAAATAATTTAATCA;start=446104;subtype=IES;support_ref=3;support_variant=34;type=IES;
scaffold51_21_with_IES	MILORD	internal_eliminated_sequence	446567	446666	.	.	.	ID=MILORD.21.446567.446666;Name=MILORD.21.446567.446666;bounded_by_ta=TRUE;common_boundary=Both;end=446666;ies_id=IESPGM.PTET51.1.21.429325;ies_left_dist=0;ies_min_dist=0;ies_right_dist=0;junction_seq=ttgctcaaggtgtgaTAtttcaactagatata;read_names=J00121:27:H3GGKBBXX:5:2228:22506:35075,J00121:27:H3GGKBBXX:5:1210:9283:17122,J00121:27:H3GGKBBXX:5:2210:16264:25914,J00121:27:H3GGKBBXX:5:1218:20405:7205,J00121:27:H3GGKBBXX:5:1127:23602:47489,J00121:27:H3GGKBBXX:5:1120:13656:48825,J00121:27:H3GGKBBXX:5:1121:8866:21535,J00121:27:H3GGKBBXX:5:1224:18040:43023,J00121:27:H3GGKBBXX:5:1225:16762:47876,J00121:27:H3GGKBBXX:5:1213:10531:13447,J00121:27:H3GGKBBXX:5:1223:26636:39945,J00121:27:H3GGKBBXX:5:1219:7182:15029,J00121:27:H3GGKBBXX:5:2212:13636:15100,J00121:27:H3GGKBBXX:5:1218:24606:32314,J00121:27:H3GGKBBXX:5:2228:13372:45414,J00121:27:H3GGKBBXX:5:1104:17706:9526,J00121:27:H3GGKBBXX:5:1117:5893:46909,J00121:27:H3GGKBBXX:5:2216:5457:33281,J00121:27:H3GGKBBXX:5:1115:26291:14273,J00121:27:H3GGKBBXX:5:1110:29061:44007,J00121:27:H3GGKBBXX:5:1207:26626:44113,J00121:27:H3GGKBBXX:5:2102:31091:20902,J00121:27:H3GGKBBXX:5:1127:27773:48210,J00121:27:H3GGKBBXX:5:1118:19786:29343,J00121:27:H3GGKBBXX:5:1121:6532:24841,J00121:27:H3GGKBBXX:5:2208:13829:43849,J00121:27:H3GGKBBXX:5:1121:8806:33985,J00121:27:H3GGKBBXX:5:2207:20912:21869,J00121:27:H3GGKBBXX:5:1116:9100:48667,J00121:27:H3GGKBBXX:5:2110:17117:33017,J00121:27:H3GGKBBXX:5:1221:3549:45871,J00121:27:H3GGKBBXX:5:2207:15686:29483,J00121:27:H3GGKBBXX:5:2220:15321:16717,J00121:27:H3GGKBBXX:5:1120:21481:6783,J00121:27:H3GGKBBXX:5:2110:10845:19126,J00121:27:H3GGKBBXX:5:1201:21024:33211,J00121:27:H3GGKBBXX:5:1116:18071:27004,J00121:27:H3GGKBBXX:5:1201:26565:35426,J00121:27:H3GGKBBXX:5:2210:8714:15258,J00121:27:H3GGKBBXX:5:1101:20963:16753,J00121:27:H3GGKBBXX:5:2210:29396:18001,J00121:27:H3GGKBBXX:5:2212:17350:43023,J00121:27:H3GGKBBXX:5:2222:12094:15346,J00121:27:H3GGKBBXX:5:2120:19461:28076,J00121:27:H3GGKBBXX:5:1203:23409:22749,J00121:27:H3GGKBBXX:5:2101:10774:25052,J00121:27:H3GGKBBXX:5:1106:13809:22186,J00121:27:H3GGKBBXX:5:2211:16863:7152,J00121:27:H3GGKBBXX:5:1205:29132:43462,J00121:27:H3GGKBBXX:5:2221:9891:35233,J00121:27:H3GGKBBXX:5:2114:10531:7820,J00121:27:H3GGKBBXX:5:1101:22526:12849,J00121:27:H3GGKBBXX:5:2217:11698:38785;sequence=TACAGCCAATTATTGTTAGTTTTTGAATTATTGAATCAATTTATAGGGAGTTTATTATTTAGGTATCATTAAGAATGTATAAAAGTATAAATATACACTT;start=446567;subtype=IES;support_ref=0;support_variant=53;type=IES;
scaffold51_21_with_IES	MILORD	internal_eliminated_sequence	448093	448120	.	.	.	ID=MILORD.21.448093.448120;Name=MILORD.21.448093.448120;bounded_by_ta=TRUE;common_boundary=Both;end=448120;ies_id=IESPGM.PTET51.1.21.430751;ies_left_dist=0;ies_min_dist=0;ies_right_dist=0;junction_seq=ttggcgaattctaagTActatgatggccacta;read_names=J00121:27:H3GGKBBXX:5:2217:5934:8963,J00121:27:H3GGKBBXX:5:2216:5172:7679,J00121:27:H3GGKBBXX:5:2113:26017:37326,J00121:27:H3GGKBBXX:5:2103:23196:9649,J00121:27:H3GGKBBXX:5:2123:15706:6132,J00121:27:H3GGKBBXX:5:2102:25256:17720,J00121:27:H3GGKBBXX:5:1218:21268:4585,J00121:27:H3GGKBBXX:5:1106:19380:24736,J00121:27:H3GGKBBXX:5:2209:13930:8471,J00121:27:H3GGKBBXX:5:2110:7304:42917,J00121:27:H3GGKBBXX:5:2115:20709:42900,J00121:27:H3GGKBBXX:5:2115:28767:11636,J00121:27:H3GGKBBXX:5:2223:18355:25808;sequence=TATGCAAGAATATCATCAATTACACCTA;start=448093;subtype=IES;support_ref=0;support_variant=13;type=IES;
scaffold51_21_with_IES	MILORD	internal_eliminated_sequence	448320	449357	.	.	.	ID=MILORD.21.448320.449357;Name=MILORD.21.448320.449357;bounded_by_ta=TRUE;common_boundary=Both;end=449357;ies_id=IESPGM.PTET51.1.21.430950;ies_left_dist=0;ies_min_dist=0;ies_right_dist=0;junction_seq=ctattgttttgattcTAacaagaactaatcct;read_names=J00121:27:H3GGKBBXX:5:2217:24160:16067,J00121:27:H3GGKBBXX:5:1212:24637:33492,J00121:27:H3GGKBBXX:5:1210:26169:2000,J00121:27:H3GGKBBXX:5:1118:15432:36183,J00121:27:H3GGKBBXX:5:2126:16417:7257,J00121:27:H3GGKBBXX:5:1206:3214:46029,J00121:27:H3GGKBBXX:5:1222:24566:12339,J00121:27:H3GGKBBXX:5:2208:29640:15785,J00121:27:H3GGKBBXX:5:1205:15625:12146,J00121:27:H3GGKBBXX:5:2120:24424:14555,J00121:27:H3GGKBBXX:5:2104:2158:22502,J00121:27:H3GGKBBXX:5:1119:23845:3881,J00121:27:H3GGKBBXX:5:1211:27397:30503,J00121:27:H3GGKBBXX:5:2119:15645:12251,J00121:27:H3GGKBBXX:5:1120:5294:21113,J00121:27:H3GGKBBXX:5:1228:18355:1015,J00121:27:H3GGKBBXX:5:2117:2016:29958,J00121:27:H3GGKBBXX:5:1202:10247:36833,J00121:27:H3GGKBBXX:5:1207:18385:4338,J00121:27:H3GGKBBXX:5:2226:18913:32543,J00121:27:H3GGKBBXX:5:2201:17706:21764,J00121:27:H3GGKBBXX:5:2208:26311:46733,J00121:27:H3GGKBBXX:5:1215:4391:48104,J00121:27:H3GGKBBXX:5:1222:5538:15416,J00121:27:H3GGKBBXX:5:1106:30046:4743,J00121:27:H3GGKBBXX:5:1206:20080:39840,J00121:27:H3GGKBBXX:5:2219:1844:22415,J00121:27:H3GGKBBXX:5:2116:12347:33510,J00121:27:H3GGKBBXX:5:2112:6167:38592,J00121:27:H3GGKBBXX:5:1108:21379:34354;sequence=TACAGTTCATTTTTTGTTTGTTTATTTAATTAAATAATTATTATTATTATTATATAATTTTTATCTTATTAAAAAATGCAGGGGAAAATAGACGAAGAAGAGCTTTTCAATCTTTCAGCAAATTTCCTTCCTGAGTATCCAGTCAATGGCTGGCCAATCTTCTAGGGCCTATTTAATACCTTCTACAGTGCCCTGGATGATTTGTGTGAGTTTAAAGCTCCAAATGTTCTTTAATGTGGAGTTGGAAGGAGGGTCAAAGACATCCTTCGCGCATTGAAGAGGTACCTTTCTAGGATGGGCCTAATTACTTGGTCACCTGAGCAACTTTAGTCTTGGTTTGAGACTCGGGGGAAAAAATAGGAATTAGGAAAATCCTAAAAGATACACGGGAAACATGATAAAACTTCAAAAGGATAAATTCAATACACTAACAAGAAACGAAGATAAAATGAGACCTTTAGTGAAGCGCCAGGGGTGAAACCTAAGTTAGAGACTTAAGCTTAGTAGCCTATTAAAGGTAATTTTGCAACTATGACTCAGCCCTCTTAGGGGAATAATAAGGTGAAAAAGAAAGATAAGGAAGGATAGCATGGTGTTCCTAAGAATTCTTCTCCAACACAGCCTCTTGTATGTGGCCATTGCCTCAGGCAATATAAAAACATACGGTCATATAGAACTCACATGTATTAGGTCCACATCAAGTAAGTTCCTGATGGTTCCTCTCATATGTTACTAGGATAACCTTTAGTAAGAGCTGTGCCTCTTAAACCTAACCCATCTATCAGGTCTGACCAACCTCGATAGCCAAGACAGGACACTCTCCACATTCCGTCATTAGGACCAATTCAGAGAGACTCTGAGATGATAGAGGAGACACCTTAGGGCAATATTGTCCATGGCCGAAAGGCTCATACTACCGTTCCTGGTCCACCTAAGGGGAAAAAGGGGAGGTAAAAATGATAAGGGTTATCATTTAATAAATAAATAAATTATTATTATTATTATTATTATTATTATTATTATTATTATTAATAGCTA;start=448320;subtype=IES;support_ref=0;support_variant=30;type=IES;
scaffold51_21_with_IES	MILORD	internal_eliminated_sequence	451524	451600	.	.	.	ID=MILORD.21.451524.451600;Name=MILORD.21.451524.451600;bounded_by_ta=TRUE;common_boundary=Both;end=451600;ies_id=IESPGM.PTET51.1.21.433116;ies_left_dist=0;ies_min_dist=0;ies_right_dist=0;junction_seq=tagatttaacagtttTAgtcatatctctcttc;read_names=J00121:27:H3GGKBBXX:5:2221:21927:2633,J00121:27:H3GGKBBXX:5:1212:11535:9737,J00121:27:H3GGKBBXX:5:1121:21004:21922,J00121:27:H3GGKBBXX:5:2101:29122:33914,J00121:27:H3GGKBBXX:5:2214:26737:22221,J00121:27:H3GGKBBXX:5:2120:1509:29255,J00121:27:H3GGKBBXX:5:1112:20659:47137,J00121:27:H3GGKBBXX:5:2202:6116:40051,J00121:27:H3GGKBBXX:5:2205:29873:21500,J00121:27:H3GGKBBXX:5:1205:8318:31206,J00121:27:H3GGKBBXX:5:2101:9303:28129,J00121:27:H3GGKBBXX:5:1104:19076:42706,J00121:27:H3GGKBBXX:5:1121:10084:28815,J00121:27:H3GGKBBXX:5:2109:6086:29096,J00121:27:H3GGKBBXX:5:2105:25012:16559,J00121:27:H3GGKBBXX:5:2211:20060:16840,J00121:27:H3GGKBBXX:5:2128:12357:48720,J00121:27:H3GGKBBXX:5:1118:7080:13834,J00121:27:H3GGKBBXX:5:2215:7770:38873,J00121:27:H3GGKBBXX:5:2119:17066:4479,J00121:27:H3GGKBBXX:5:1122:12124:34143,J00121:27:H3GGKBBXX:5:2211:20222:17474,J00121:27:H3GGKBBXX:5:2205:13423:35444,J00121:27:H3GGKBBXX:5:1203:26271:15610,J00121:27:H3GGKBBXX:5:2103:16285:42442,J00121:27:H3GGKBBXX:5:1223:4310:42091,J00121:27:H3GGKBBXX:5:1127:6756:15451,J00121:27:H3GGKBBXX:5:2219:29346:9614,J00121:27:H3GGKBBXX:5:1112:25733:47805,J00121:27:H3GGKBBXX:5:1218:20364:8998,J00121:27:H3GGKBBXX:5:2101:9181:28129,J00121:27:H3GGKBBXX:5:2124:26656:22819,J00121:27:H3GGKBBXX:5:1216:13088:36517,J00121:27:H3GGKBBXX:5:2221:26687:10598,J00121:27:H3GGKBBXX:5:2108:28321:21623,J00121:27:H3GGKBBXX:5:2213:6888:44271,J00121:27:H3GGKBBXX:5:1102:28899:11126,J00121:27:H3GGKBBXX:5:1122:28503:4040,J00121:27:H3GGKBBXX:5:1220:10307:46575,J00121:27:H3GGKBBXX:5:2210:29315:9807,J00121:27:H3GGKBBXX:5:2214:18984:19689,J00121:27:H3GGKBBXX:5:2109:14093:7451,J00121:27:H3GGKBBXX:5:2115:5619:47137,J00121:27:H3GGKBBXX:5:1205:28057:18529;sequence=TACATTAAGAACTATATATTTTTAATTCTTGTAATTCCCATGAATCAAATAATTCGTGTATTTTCAATTATCTACTG;start=451524;subtype=IES;support_ref=0;support_variant=44;type=IES;
scaffold51_21_with_IES	MILORD	internal_eliminated_sequence	452094	452148	.	.	.	ID=MILORD.21.452094.452148;Name=MILORD.21.452094.452148;bounded_by_ta=TRUE;common_boundary=Both;end=452148;ies_id=IESPGM.PTET51.1.21.433609;ies_left_dist=0;ies_min_dist=0;ies_right_dist=0;junction_seq=cttttagaaatattgTAaataccttgattatc;read_names=J00121:27:H3GGKBBXX:5:2106:22597:23979,J00121:27:H3GGKBBXX:5:1104:29660:40227,J00121:27:H3GGKBBXX:5:1227:20182:26512,J00121:27:H3GGKBBXX:5:1115:19624:16084,J00121:27:H3GGKBBXX:5:1205:25936:39119,J00121:27:H3GGKBBXX:5:1218:5223:45643,J00121:27:H3GGKBBXX:5:1105:15371:18247,J00121:27:H3GGKBBXX:5:2209:28879:47208,J00121:27:H3GGKBBXX:5:1102:18812:21957,J00121:27:H3GGKBBXX:5:1106:27336:48825,J00121:27:H3GGKBBXX:5:1105:10267:25966,J00121:27:H3GGKBBXX:5:1227:27001:28375,J00121:27:H3GGKBBXX:5:1120:25459:7310,J00121:27:H3GGKBBXX:5:1113:9516:35215,J00121:27:H3GGKBBXX:5:1125:26342:41335,J00121:27:H3GGKBBXX:5:2201:14925:36183,J00121:27:H3GGKBBXX:5:2103:21004:10000,J00121:27:H3GGKBBXX:5:1204:17026:40420,J00121:27:H3GGKBBXX:5:1101:16143:25105,J00121:27:H3GGKBBXX:5:2212:12682:34442,J00121:27:H3GGKBBXX:5:2111:6340:16911,J00121:27:H3GGKBBXX:5:2120:26829:31206,J00121:27:H3GGKBBXX:5:2102:21430:23997,J00121:27:H3GGKBBXX:5:1103:17990:14379,J00121:27:H3GGKBBXX:5:1128:14346:15909,J00121:27:H3GGKBBXX:5:2224:14884:4497,J00121:27:H3GGKBBXX:5:1226:7659:7802,J00121:27:H3GGKBBXX:5:2111:8278:5358,J00121:27:H3GGKBBXX:5:1224:27214:13693,J00121:27:H3GGKBBXX:5:2216:21866:35233,J00121:27:H3GGKBBXX:5:2108:10379:28903,J00121:27:H3GGKBBXX:5:2201:15585:35180,J00121:27:H3GGKBBXX:5:1105:8704:20269,J00121:27:H3GGKBBXX:5:2106:15980:25738,J00121:27:H3GGKBBXX:5:1223:6989:42091,J00121:27:H3GGKBBXX:5:2221:18325:18441,J00121:27:H3GGKBBXX:5:2201:6614:12954,J00121:27:H3GGKBBXX:5:2216:26058:43480,J00121:27:H3GGKBBXX:5:2213:17421:25034,J00121:27:H3GGKBBXX:5:1203:20557:18792,J00121:27:H3GGKBBXX:5:2212:26504:28569,J00121:27:H3GGKBBXX:5:1215:12073:4479,J00121:27:H3GGKBBXX:5:1114:7811:23927,J00121:27:H3GGKBBXX:5:2124:14083:14291,J00121:27:H3GGKBBXX:5:2223:13352:48931,J00121:27:H3GGKBBXX:5:2207:25175:18599,J00121:27:H3GGKBBXX:5:1202:24302:46487,J00121:27:H3GGKBBXX:5:2116:16955:7064,J00121:27:H3GGKBBXX:5:1226:29021:42565,J00121:27:H3GGKBBXX:5:2114:15392:6501,J00121:27:H3GGKBBXX:5:2225:5152:30784,J00121:27:H3GGKBBXX:5:1116:4036:47243,J00121:27:H3GGKBBXX:5:1208:7710:8277,J00121:27:H3GGKBBXX:5:2226:14702:45467,J00121:27:H3GGKBBXX:5:2201:6614:12990;sequence=TATTGTCAAATGATCAAACTAATACTGTAATTTTAGTATTTAAGTTCATTGACAA;start=452094;subtype=IES;support_ref=0;support_variant=55;type=IES;
scaffold51_21_with_IES	MILORD	internal_eliminated_sequence	452562	452617	.	.	.	ID=MILORD.21.452562.452617;Name=MILORD.21.452562.452617;bounded_by_ta=TRUE;common_boundary=None;end=452617;ies_id=IESPGM.PTET51.1.21.433609;ies_left_dist=-468;ies_min_dist=468;ies_right_dist=-469;junction_seq=catattttgattaatTAgcaaaaacaagattg;read_names=J00121:27:H3GGKBBXX:5:2202:11140:33703,J00121:27:H3GGKBBXX:5:1207:6248:25720;sequence=TACACTCTTTCCGAAAATAAATTGATTTTTTTTAGCCTTATAAATCATTTTGGTGG;start=452562;subtype=MAC;support_ref=200;support_variant=2;type=CRYPTIC;
scaffold51_21_with_IES	MILORD	internal_eliminated_sequence	453695	453792	.	.	.	ID=MILORD.21.453695.453792;Name=MILORD.21.453695.453792;bounded_by_ta=TRUE;common_boundary=Both;end=453792;ies_id=IESPGM.PTET51.1.21.435155;ies_left_dist=0;ies_min_dist=0;ies_right_dist=0;junction_seq=atttatttaaattgaTAtctaaacatgcaact;read_names=J00121:27:H3GGKBBXX:5:2110:10054:20181,J00121:27:H3GGKBBXX:5:1222:3336:4743,J00121:27:H3GGKBBXX:5:2203:20567:30696,J00121:27:H3GGKBBXX:5:2116:25794:1982,J00121:27:H3GGKBBXX:5:1122:18010:6923,J00121:27:H3GGKBBXX:5:1105:13727:42407,J00121:27:H3GGKBBXX:5:2213:8795:13711,J00121:27:H3GGKBBXX:5:2103:13545:8471,J00121:27:H3GGKBBXX:5:2215:17726:30415,J00121:27:H3GGKBBXX:5:1106:19147:2809,J00121:27:H3GGKBBXX:5:1221:23977:29888,J00121:27:H3GGKBBXX:5:2228:20060:26195,J00121:27:H3GGKBBXX:5:2108:31406:33264,J00121:27:H3GGKBBXX:5:1211:20567:15293,J00121:27:H3GGKBBXX:5:1122:7192:13078,J00121:27:H3GGKBBXX:5:1125:9739:22063;sequence=TACAGTAATTTTAAAGACAATAAATATGATTGCCGTTATGATAGGTATCAAATATAATAAAAGATATATAATCTTCAAAGATAACTTTCAATCAATTG;start=453695;subtype=IES;support_ref=0;support_variant=16;type=IES;
scaffold51_21_with_IES	MILORD	internal_eliminated_sequence	454157	454208	.	.	.	ID=MILORD.21.454157.454208;Name=MILORD.21.454157.454208;bounded_by_ta=TRUE;common_boundary=Both;end=454208;ies_id=IESPGM.PTET51.1.21.435519;ies_left_dist=0;ies_min_dist=0;ies_right_dist=0;junction_seq=taatttgtaaccggaTAtaatagtggtaggat;read_names=J00121:27:H3GGKBBXX:5:1220:20121:5833,J00121:27:H3GGKBBXX:5:1226:6806:13746,J00121:27:H3GGKBBXX:5:1212:24830:47788,J00121:27:H3GGKBBXX:5:2226:27630:43216,J00121:27:H3GGKBBXX:5:1124:27468:28657,J00121:27:H3GGKBBXX:5:1225:9902:22133,J00121:27:H3GGKBBXX:5:2219:16914:10651,J00121:27:H3GGKBBXX:5:1202:9181:49019,J00121:27:H3GGKBBXX:5:1225:22475:34354,J00121:27:H3GGKBBXX:5:1116:14133:25808,J00121:27:H3GGKBBXX:5:1107:8308:25597,J00121:27:H3GGKBBXX:5:2109:27904:17948,J00121:27:H3GGKBBXX:5:1107:27965:2580,J00121:27:H3GGKBBXX:5:1119:7943:28973,J00121:27:H3GGKBBXX:5:1108:5041:48561,J00121:27:H3GGKBBXX:5:1117:4381:9930,J00121:27:H3GGKBBXX:5:1202:30279:43023,J00121:27:H3GGKBBXX:5:2227:16366:47014,J00121:27:H3GGKBBXX:5:1102:10054:28129,J00121:27:H3GGKBBXX:5:1121:29122:15487,J00121:27:H3GGKBBXX:5:1220:14661:47612,J00121:27:H3GGKBBXX:5:2227:21531:11935,J00121:27:H3GGKBBXX:5:2112:23186:43779,J00121:27:H3GGKBBXX:5:1113:11383:39858,J00121:27:H3GGKBBXX:5:2225:17300:14519,J00121:27:H3GGKBBXX:5:1116:14215:25879,J00121:27:H3GGKBBXX:5:1111:9932:26863,J00121:27:H3GGKBBXX:5:1204:21937:34301,J00121:27:H3GGKBBXX:5:1221:25591:12251,J00121:27:H3GGKBBXX:5:2204:19512:37624,J00121:27:H3GGKBBXX:5:1221:8816:46627,J00121:27:H3GGKBBXX:5:1206:16599:10598,J00121:27:H3GGKBBXX:5:2203:18741:24859,J00121:27:H3GGKBBXX:5:1107:27113:37079,J00121:27:H3GGKBBXX:5:2211:29234:48667,J00121:27:H3GGKBBXX:5:2103:20994:5235,J00121:27:H3GGKBBXX:5:2109:5680:13447,J00121:27:H3GGKBBXX:5:1107:27874:16207,J00121:27:H3GGKBBXX:5:1205:29538:4637,J00121:27:H3GGKBBXX:5:1116:6218:47190,J00121:27:H3GGKBBXX:5:2215:28087:48087,J00121:27:H3GGKBBXX:5:2110:9902:19425,J00121:27:H3GGKBBXX:5:2218:10115:36569,J00121:27:H3GGKBBXX:5:1203:7070:28340,J00121:27:H3GGKBBXX:5:2208:30797:14625,J00121:27:H3GGKBBXX:5:2209:4259:37326,J00121:27:H3GGKBBXX:5:1102:5923:10704,J00121:27:H3GGKBBXX:5:1117:15138:29659,J00121:27:H3GGKBBXX:5:2213:14133:25668,J00121:27:H3GGKBBXX:5:1101:27275:32015,J00121:27:H3GGKBBXX:5:2206:1489:25457,J00121:27:H3GGKBBXX:5:1108:7131:4743,J00121:27:H3GGKBBXX:5:1112:20344:3231;sequence=TATAGTAAGTAATTACAATATTATTATCAATAGATTACTTTTTGATTAAGTA;start=454157;subtype=IES;support_ref=4;support_variant=53;type=IES;
scaffold51_21_with_IES	MILORD	internal_eliminated_sequence	454870	454947	.	.	.	ID=MILORD.21.454870.454947;Name=MILORD.21.454870.454947;bounded_by_ta=TRUE;common_boundary=Both;end=454947;ies_id=IESPGM.PTET51.1.21.436180;ies_left_dist=0;ies_min_dist=0;ies_right_dist=0;junction_seq=atttattgactcaacTAttacgaaatgttcat;read_names=J00121:27:H3GGKBBXX:5:2219:28544:14766,J00121:27:H3GGKBBXX:5:1112:19989:34090,J00121:27:H3GGKBBXX:5:2223:11434:34213,J00121:27:H3GGKBBXX:5:2115:31720:33387,J00121:27:H3GGKBBXX:5:1222:29833:43515,J00121:27:H3GGKBBXX:5:2227:3051:19724,J00121:27:H3GGKBBXX:5:2227:28869:31224,J00121:27:H3GGKBBXX:5:2117:27844:43339,J00121:27:H3GGKBBXX:5:2218:20811:36429,J00121:27:H3GGKBBXX:5:2208:21663:42161,J00121:27:H3GGKBBXX:5:2102:23906:34020,J00121:27:H3GGKBBXX:5:1201:12266:1930,J00121:27:H3GGKBBXX:5:1113:12997:29360,J00121:27:H3GGKBBXX:5:2211:26971:12286,J00121:27:H3GGKBBXX:5:2224:11647:37466,J00121:27:H3GGKBBXX:5:1225:16691:47928,J00121:27:H3GGKBBXX:5:2107:29488:28428,J00121:27:H3GGKBBXX:5:2225:12347:41247,J00121:27:H3GGKBBXX:5:2108:30797:14097,J00121:27:H3GGKBBXX:5:1201:4340:30714,J00121:27:H3GGKBBXX:5:2208:6542:40332,J00121:27:H3GGKBBXX:5:1222:4462:18757,J00121:27:H3GGKBBXX:5:1127:5812:19126,J00121:27:H3GGKBBXX:5:2103:22100:10000,J00121:27:H3GGKBBXX:5:1123:27539:13693,J00121:27:H3GGKBBXX:5:1125:6106:4585,J00121:27:H3GGKBBXX:5:1114:5852:35444,J00121:27:H3GGKBBXX:5:1102:21643:39031,J00121:27:H3GGKBBXX:5:1215:19999:17896,J00121:27:H3GGKBBXX:5:2217:19573:3618,J00121:27:H3GGKBBXX:5:1221:19553:38926,J00121:27:H3GGKBBXX:5:2107:9404:10862,J00121:27:H3GGKBBXX:5:1125:6126:4655,J00121:27:H3GGKBBXX:5:1208:27174:10176,J00121:27:H3GGKBBXX:5:2221:15087:21025,J00121:27:H3GGKBBXX:5:2110:22353:47788,J00121:27:H3GGKBBXX:5:1204:6999:31347,J00121:27:H3GGKBBXX:5:1228:17462:7310,J00121:27:H3GGKBBXX:5:1214:30817:30485,J00121:27:H3GGKBBXX:5:1125:25926:45221,J00121:27:H3GGKBBXX:5:1121:24850:16876,J00121:27:H3GGKBBXX:5:1208:9841:40666,J00121:27:H3GGKBBXX:5:1110:7446:27971,J00121:27:H3GGKBBXX:5:1104:13453:21957,J00121:27:H3GGKBBXX:5:2209:10419:7591,J00121:27:H3GGKBBXX:5:1111:8410:6044,J00121:27:H3GGKBBXX:5:1226:19319:46117,J00121:27:H3GGKBBXX:5:2207:22120:38064,J00121:27:H3GGKBBXX:5:2104:29244:16542,J00121:27:H3GGKBBXX:5:2214:4422:48579,J00121:27:H3GGKBBXX:5:1220:21856:27690,J00121:27:H3GGKBBXX:5:1217:8998:11354,J00121:27:H3GGKBBXX:5:1109:11556:32947;sequence=TACACTTATACCCTTCAAATTCTACTATTGCATTTGCAGTTATATATGTAATATCAAATAATTAATATTCACCAACTA;start=454870;subtype=IES;support_ref=0;support_variant=53;type=IES;
scaffold51_21_with_IES	MILORD	internal_eliminated_sequence	464117	464314	.	.	.	ID=MILORD.21.464117.464314;Name=MILORD.21.464117.464314;bounded_by_ta=TRUE;common_boundary=Both;end=464314;ies_id=IESPGM.PTET51.1.21.445349;ies_left_dist=0;ies_min_dist=0;ies_right_dist=0;junction_seq=attaaataatgataaTAataaaatgtatatta;read_names=J00121:27:H3GGKBBXX:5:2112:5792:35936,J00121:27:H3GGKBBXX:5:1103:4503:6871,J00121:27:H3GGKBBXX:5:2110:20314:23751,J00121:27:H3GGKBBXX:5:1210:27397:12990,J00121:27:H3GGKBBXX:5:1225:28655:3178,J00121:27:H3GGKBBXX:5:1118:6066:48052,J00121:27:H3GGKBBXX:5:1204:31649:43533,J00121:27:H3GGKBBXX:5:1113:30421:29589,J00121:27:H3GGKBBXX:5:2208:20933:14730,J00121:27:H3GGKBBXX:5:2226:18812:13869,J00121:27:H3GGKBBXX:5:2205:12002:40860,J00121:27:H3GGKBBXX:5:1120:22556:38152,J00121:27:H3GGKBBXX:5:1106:18203:39295,J00121:27:H3GGKBBXX:5:2219:28097:36253,J00121:27:H3GGKBBXX:5:1223:7040:38873,J00121:27:H3GGKBBXX:5:2226:17858:14748,J00121:27:H3GGKBBXX:5:1116:18670:7187,J00121:27:H3GGKBBXX:5:1128:18548:10141,J00121:27:H3GGKBBXX:5:2116:17685:13851,J00121:27:H3GGKBBXX:5:2104:28199:25105,J00121:27:H3GGKBBXX:5:2106:30634:19830,J00121:27:H3GGKBBXX:5:2125:22972:46610,J00121:27:H3GGKBBXX:5:1102:3559:10299,J00121:27:H3GGKBBXX:5:2103:6512:25720,J00121:27:H3GGKBBXX:5:1219:28980:14326,J00121:27:H3GGKBBXX:5:2209:20232:7504,J00121:27:H3GGKBBXX:5:1217:17391:29026,J00121:27:H3GGKBBXX:5:2111:13920:42741,J00121:27:H3GGKBBXX:5:2120:16559:5710,J00121:27:H3GGKBBXX:5:2209:5619:33527,J00121:27:H3GGKBBXX:5:1125:8197:15135,J00121:27:H3GGKBBXX:5:1221:7202:23329,J00121:27:H3GGKBBXX:5:2212:22313:23382,J00121:27:H3GGKBBXX:5:2114:26037:24138,J00121:27:H3GGKBBXX:5:2118:23815:38539,J00121:27:H3GGKBBXX:5:2209:9293:2932,J00121:27:H3GGKBBXX:5:2108:21217:42829,J00121:27:H3GGKBBXX:5:2102:2859:14713,J00121:27:H3GGKBBXX:5:2210:10287:33105,J00121:27:H3GGKBBXX:5:1210:26332:31716,J00121:27:H3GGKBBXX:5:2125:20151:33352,J00121:27:H3GGKBBXX:5:2217:22424:22872,J00121:27:H3GGKBBXX:5:1111:3823:17051;sequence=TATAGCTGATCTTTTAAAAATAATATTACTATAATATTTGTGAATTAATTAAAATTTTGATATAATAAATATTGCCTGAAGAATGTAGAACTTTTTATTATTTATATTAATAATTATCAAATAAAAAAAAATTTGTTTCTTTGAGTCAAAAACTATATTAAAGTAATATCATTTATATAATTGCTATAAGATCAGTTA;start=464117;subtype=IES;support_ref=0;support_variant=43;type=IES;
scaffold51_21_with_IES	MILORD	internal_eliminated_sequence	465763	465844	.	.	.	ID=MILORD.21.465763.465844;Name=MILORD.21.465763.465844;bounded_by_ta=TRUE;common_boundary=Both;end=465844;ies_id=IESPGM.PTET51.1.21.446797;ies_left_dist=0;ies_min_dist=0;ies_right_dist=0;junction_seq=ataatagattcaggcTAttgaatttaatcagc;read_names=J00121:27:H3GGKBBXX:5:2107:9242:22080,J00121:27:H3GGKBBXX:5:1115:18822:34389,J00121:27:H3GGKBBXX:5:2212:10470:28252,J00121:27:H3GGKBBXX:5:2124:3701:27074,J00121:27:H3GGKBBXX:5:2202:11637:16629,J00121:27:H3GGKBBXX:5:1225:29335:9737,J00121:27:H3GGKBBXX:5:2201:12408:45326,J00121:27:H3GGKBBXX:5:1211:24850:12480,J00121:27:H3GGKBBXX:5:1112:5994:25210,J00121:27:H3GGKBBXX:5:1122:23520:38592,J00121:27:H3GGKBBXX:5:2221:6238:47155,J00121:27:H3GGKBBXX:5:2207:28869:21201,J00121:27:H3GGKBBXX:5:1225:3285:8066,J00121:27:H3GGKBBXX:5:1108:21917:7785,J00121:27:H3GGKBBXX:5:1207:16731:15961,J00121:27:H3GGKBBXX:5:1101:17492:23083,J00121:27:H3GGKBBXX:5:2111:18588:4374,J00121:27:H3GGKBBXX:5:2106:27671:47542,J00121:27:H3GGKBBXX:5:2124:30787:20902,J00121:27:H3GGKBBXX:5:2117:1661:12075,J00121:27:H3GGKBBXX:5:1123:15605:16295,J00121:27:H3GGKBBXX:5:1108:22090:13781,J00121:27:H3GGKBBXX:5:1104:22922:22010,J00121:27:H3GGKBBXX:5:1118:30137:26740,J00121:27:H3GGKBBXX:5:2114:27803:36024,J00121:27:H3GGKBBXX:5:2226:2849:10475,J00121:27:H3GGKBBXX:5:2219:25033:29114,J00121:27:H3GGKBBXX:5:1121:9252:45660,J00121:27:H3GGKBBXX:5:2215:16264:34635,J00121:27:H3GGKBBXX:5:1123:7699:5130,J00121:27:H3GGKBBXX:5:2215:8136:2123,J00121:27:H3GGKBBXX:5:2215:15919:8260,J00121:27:H3GGKBBXX:5:1107:11941:45361,J00121:27:H3GGKBBXX:5:2115:27265:35444,J00121:27:H3GGKBBXX:5:1201:25134:26758,J00121:27:H3GGKBBXX:5:2121:14813:42354,J00121:27:H3GGKBBXX:5:1227:18700:7767,J00121:27:H3GGKBBXX:5:1127:4685:5499,J00121:27:H3GGKBBXX:5:1214:14357:27707,J00121:27:H3GGKBBXX:5:1122:22567:24349,J00121:27:H3GGKBBXX:5:1206:15351:41387,J00121:27:H3GGKBBXX:5:1213:17990:5868,J00121:27:H3GGKBBXX:5:1114:14113:29677,J00121:27:H3GGKBBXX:5:1119:16214:47102,J00121:27:H3GGKBBXX:5:1220:8034:26494,J00121:27:H3GGKBBXX:5:1101:30269:5517,J00121:27:H3GGKBBXX:5:1107:30127:26793,J00121:27:H3GGKBBXX:5:1214:8278:19109,J00121:27:H3GGKBBXX:5:1207:26210:13746,J00121:27:H3GGKBBXX:5:2218:8359:38592,J00121:27:H3GGKBBXX:5:2104:7314:29606,J00121:27:H3GGKBBXX:5:1203:28341:17896,J00121:27:H3GGKBBXX:5:2126:32603:14660,J00121:27:H3GGKBBXX:5:1224:26271:3477,J00121:27:H3GGKBBXX:5:1208:23663:43269,J00121:27:H3GGKBBXX:5:2224:14164:44429,J00121:27:H3GGKBBXX:5:1116:25002:21641,J00121:27:H3GGKBBXX:5:2218:7872:14326,J00121:27:H3GGKBBXX:5:2226:20364:16137,J00121:27:H3GGKBBXX:5:1228:21491:9086,J00121:27:H3GGKBBXX:5:1214:8126:24753,J00121:27:H3GGKBBXX:5:1207:26098:13869,J00121:27:H3GGKBBXX:5:2226:22130:16770,J00121:27:H3GGKBBXX:5:1204:6989:5376,J00121:27:H3GGKBBXX:5:2222:13068:42847,J00121:27:H3GGKBBXX:5:2227:16752:44060,J00121:27:H3GGKBBXX:5:1113:16762:13095,J00121:27:H3GGKBBXX:5:2103:9354:4514,J00121:27:H3GGKBBXX:5:1223:7009:34881,J00121:27:H3GGKBBXX:5:1123:18670:13728,J00121:27:H3GGKBBXX:5:1112:21399:30239,J00121:27:H3GGKBBXX:5:2226:10206:42319,J00121:27:H3GGKBBXX:5:1117:20720:7328,J00121:27:H3GGKBBXX:5:1104:24495:15311,J00121:27:H3GGKBBXX:5:2211:7963:25738,J00121:27:H3GGKBBXX:5:1104:24089:3459,J00121:27:H3GGKBBXX:5:2222:5771:21447,J00121:27:H3GGKBBXX:5:1202:12459:44359,J00121:27:H3GGKBBXX:5:1218:6248:3952,J00121:27:H3GGKBBXX:5:1112:14996:26986;sequence=TATAGTTAATCAGATGATATTTCTGGTGATTTTGATATATTTAATTTAATAACAATAATCTGAACAATATTAATATTATGTG;start=465763;subtype=IES;support_ref=2;support_variant=80;type=IES;
scaffold51_21_with_IES	MILORD	internal_eliminated_sequence	466289	466396	.	.	.	ID=MILORD.21.466289.466396;Name=MILORD.21.466289.466396;bounded_by_ta=TRUE;common_boundary=None;end=466396;ies_id=IESPGM.PTET51.1.21.446797;ies_left_dist=-526;ies_min_dist=526;ies_right_dist=-552;junction_seq=ctataattatattggTAgtcattatttgatta;read_names=J00121:27:H3GGKBBXX:5:2222:21247:8945;sequence=TATTATTAATCTCTATAATTTTTTGAAGATTCAGTTTATTAATCAAATTATGTATCTCCTCTAAAATTCTAATTGGATTACCCAGGATAAGTATTTGTTTAACCTCTG;start=466289;subtype=MAC;support_ref=134;support_variant=1;type=CRYPTIC;
scaffold51_21_with_IES	MILORD	internal_eliminated_sequence	472811	472837	.	.	.	ID=MILORD.21.472811.472837;Name=MILORD.21.472811.472837;bounded_by_ta=TRUE;common_boundary=None;end=472837;ies_id=IESPGM.PTET51.1.21.455392;ies_left_dist=1629;ies_min_dist=1629;ies_right_dist=1723;junction_seq=ttaaactcattaataTActtcgtgcttatatt;read_names=J00121:27:H3GGKBBXX:5:1107:16812:22045,J00121:27:H3GGKBBXX:5:2102:23104:43533,J00121:27:H3GGKBBXX:5:2227:6268:18581,J00121:27:H3GGKBBXX:5:1119:24109:44781;sequence=TATAATTGACAATATAAATTTTAGATA;start=472811;subtype=MAC;support_ref=204;support_variant=4;type=CRYPTIC;
scaffold51_21_with_IES	MILORD	internal_eliminated_sequence	474440	474560	.	.	.	ID=MILORD.21.474440.474560;Name=MILORD.21.474440.474560;bounded_by_ta=TRUE;common_boundary=Both;end=474560;ies_id=IESPGM.PTET51.1.21.455392;ies_left_dist=0;ies_min_dist=0;ies_right_dist=0;junction_seq=gctatggaagagaaaTAcaatcttaatgcagc;read_names=J00121:27:H3GGKBBXX:5:1106:17208:46399,J00121:27:H3GGKBBXX:5:1106:7841:39523,J00121:27:H3GGKBBXX:5:1221:25144:7996,J00121:27:H3GGKBBXX:5:1104:8633:20252,J00121:27:H3GGKBBXX:5:2212:5873:32631,J00121:27:H3GGKBBXX:5:1215:7162:6484,J00121:27:H3GGKBBXX:5:1204:21217:18810,J00121:27:H3GGKBBXX:5:2209:8186:26371,J00121:27:H3GGKBBXX:5:2228:7040:15416,J00121:27:H3GGKBBXX:5:2214:22790:22379,J00121:27:H3GGKBBXX:5:2116:17787:45432,J00121:27:H3GGKBBXX:5:2102:25692:43761,J00121:27:H3GGKBBXX:5:2202:28016:3758,J00121:27:H3GGKBBXX:5:2102:25438:43638,J00121:27:H3GGKBBXX:5:1218:8795:44693,J00121:27:H3GGKBBXX:5:2103:15351:37062,J00121:27:H3GGKBBXX:5:2218:19674:18810,J00121:27:H3GGKBBXX:5:1120:26230:29993,J00121:27:H3GGKBBXX:5:1218:8542:45027;sequence=TATAGTAAAAGAGCATTTGGGAACGTAATTCAATTATTTATCAATCAAATTTCAATTAAAAATGATGAGAATAATCTAAAACAGAATTCAGTGAAAACAATAAAAAATTAAAATCAGACTA;start=474440;subtype=IES;support_ref=0;support_variant=19;type=IES;
scaffold51_21_with_IES	MILORD	internal_eliminated_sequence	478586	478611	.	.	.	ID=MILORD.21.478586.478611;Name=MILORD.21.478586.478611;bounded_by_ta=TRUE;common_boundary=Both;end=478611;ies_id=IESPGM.PTET51.1.21.459417;ies_left_dist=0;ies_min_dist=0;ies_right_dist=0;junction_seq=ctttaagttatcaacTAatttactgattcttc;read_names=J00121:27:H3GGKBBXX:5:1126:10500:39699,J00121:27:H3GGKBBXX:5:1113:7547:35602,J00121:27:H3GGKBBXX:5:1104:28879:16260,J00121:27:H3GGKBBXX:5:1115:7638:39805,J00121:27:H3GGKBBXX:5:2226:2544:11425,J00121:27:H3GGKBBXX:5:2217:13849:27989,J00121:27:H3GGKBBXX:5:1119:24008:9719,J00121:27:H3GGKBBXX:5:1102:18010:6712,J00121:27:H3GGKBBXX:5:2221:13281:24612,J00121:27:H3GGKBBXX:5:1113:11546:24384,J00121:27:H3GGKBBXX:5:1201:4472:15926,J00121:27:H3GGKBBXX:5:2207:16610:45256,J00121:27:H3GGKBBXX:5:2109:15209:22080,J00121:27:H3GGKBBXX:5:2217:20293:42495,J00121:27:H3GGKBBXX:5:2109:15432:22080,J00121:27:H3GGKBBXX:5:1206:16112:30714,J00121:27:H3GGKBBXX:5:1113:9993:1578,J00121:27:H3GGKBBXX:5:2105:10064:13412,J00121:27:H3GGKBBXX:5:1114:22739:30732,J00121:27:H3GGKBBXX:5:2227:19360:17491,J00121:27:H3GGKBBXX:5:1218:12845:5218,J00121:27:H3GGKBBXX:5:1204:28574:28428,J00121:27:H3GGKBBXX:5:1214:24109:40737;sequence=TATAATTAAATTCTTAAATTCCTCTA;start=478586;subtype=IES;support_ref=2;support_variant=23;type=IES;
scaffold51_21_with_IES	MILORD	internal_eliminated_sequence	478672	478718	.	.	.	ID=MILORD.21.478672.478718;Name=MILORD.21.478672.478718;bounded_by_ta=TRUE;common_boundary=Both;end=478718;ies_id=IESPGM.PTET51.1.21.459477;ies_left_dist=0;ies_min_dist=0;ies_right_dist=0;junction_seq=atttacattttcagtTAgatatttcctttaca;read_names=J00121:27:H3GGKBBXX:5:2221:28706:35866,J00121:27:H3GGKBBXX:5:2124:10967:21869,J00121:27:H3GGKBBXX:5:2220:8430:12726,J00121:27:H3GGKBBXX:5:2204:13261:31118,J00121:27:H3GGKBBXX:5:1123:17208:46750,J00121:27:H3GGKBBXX:5:1102:27915:11706,J00121:27:H3GGKBBXX:5:1221:7496:38750,J00121:27:H3GGKBBXX:5:2214:11312:5270,J00121:27:H3GGKBBXX:5:2107:2828:4075,J00121:27:H3GGKBBXX:5:2228:19197:4971,J00121:27:H3GGKBBXX:5:2222:22567:43128,J00121:27:H3GGKBBXX:5:1123:21897:23716,J00121:27:H3GGKBBXX:5:1211:11850:6097,J00121:27:H3GGKBBXX:5:1127:18304:24665,J00121:27:H3GGKBBXX:5:1102:30076:24489,J00121:27:H3GGKBBXX:5:1222:13941:48614;sequence=TACAGTAAAACTATGTGCATTAATAACTAAATCAAAAATTTCAACTG;start=478672;subtype=IES;support_ref=0;support_variant=16;type=IES;
scaffold51_21_with_IES	MILORD	internal_eliminated_sequence	479952	479979	.	.	.	ID=MILORD.21.479952.479979;Name=MILORD.21.479952.479979;bounded_by_ta=TRUE;common_boundary=Both;end=479979;ies_id=IESPGM.PTET51.1.21.460710;ies_left_dist=0;ies_min_dist=0;ies_right_dist=0;junction_seq=ttcaggtcttcctccTAcattagttttcctct;read_names=J00121:27:H3GGKBBXX:5:2104:4097:4444,J00121:27:H3GGKBBXX:5:2226:3437:16629,J00121:27:H3GGKBBXX:5:2210:18294:34530,J00121:27:H3GGKBBXX:5:1208:13068:41510,J00121:27:H3GGKBBXX:5:2226:26565:37009,J00121:27:H3GGKBBXX:5:1103:24667:2246,J00121:27:H3GGKBBXX:5:2115:3650:10493,J00121:27:H3GGKBBXX:5:1205:12124:19267,J00121:27:H3GGKBBXX:5:2209:14204:41370,J00121:27:H3GGKBBXX:5:2216:23967:14572,J00121:27:H3GGKBBXX:5:2126:4767:31136,J00121:27:H3GGKBBXX:5:1202:14702:42653,J00121:27:H3GGKBBXX:5:2223:25164:27936,J00121:27:H3GGKBBXX:5:1222:10379:6466,J00121:27:H3GGKBBXX:5:2102:8339:10211,J00121:27:H3GGKBBXX:5:1106:5599:8312,J00121:27:H3GGKBBXX:5:1212:9120:29747,J00121:27:H3GGKBBXX:5:1218:13190:15100,J00121:27:H3GGKBBXX:5:1211:7699:11038,J00121:27:H3GGKBBXX:5:1125:6411:18968;sequence=TATAGTTTAATAATAAAAACATTCATCA;start=479952;subtype=IES;support_ref=3;support_variant=20;type=IES;
scaffold51_21_with_IES	MILORD	internal_eliminated_sequence	480264	480370	.	.	.	ID=MILORD.21.480264.480370;Name=MILORD.21.480264.480370;bounded_by_ta=TRUE;common_boundary=Both;end=480370;ies_id=IESPGM.PTET51.1.21.460994;ies_left_dist=0;ies_min_dist=0;ies_right_dist=0;junction_seq=attactaaagagaagTAtatcattatcgataa;read_names=J00121:27:H3GGKBBXX:5:1217:4087:14027,J00121:27:H3GGKBBXX:5:1227:5568:46100,J00121:27:H3GGKBBXX:5:2214:24809:4954,J00121:27:H3GGKBBXX:5:2202:6938:12251,J00121:27:H3GGKBBXX:5:2106:3082:28674,J00121:27:H3GGKBBXX:5:1216:24454:37783,J00121:27:H3GGKBBXX:5:1116:19481:21430,J00121:27:H3GGKBBXX:5:1127:21420:22362,J00121:27:H3GGKBBXX:5:1102:21816:24489,J00121:27:H3GGKBBXX:5:1119:19309:39664,J00121:27:H3GGKBBXX:5:2212:26281:6097,J00121:27:H3GGKBBXX:5:2204:4594:9877,J00121:27:H3GGKBBXX:5:1123:9323:5552,J00121:27:H3GGKBBXX:5:1110:18659:29571,J00121:27:H3GGKBBXX:5:1225:12378:43339,J00121:27:H3GGKBBXX:5:1218:15341:42284,J00121:27:H3GGKBBXX:5:1218:8694:32209,J00121:27:H3GGKBBXX:5:2228:24880:46364,J00121:27:H3GGKBBXX:5:1117:13250:24278,J00121:27:H3GGKBBXX:5:1202:22952:40455,J00121:27:H3GGKBBXX:5:2213:22709:40491,J00121:27:H3GGKBBXX:5:2221:31649:21623;sequence=TACGGTCAAAGTAGTTTCAATATTTGGATTAAATCTTGATTAATTATTTGTTTCAAATTCAAAATAATAATTAGCAGAACTTAATAAAAAGGGTTTTTGATCAACTA;start=480264;subtype=IES;support_ref=1;support_variant=22;type=IES;
scaffold51_21_with_IES	MILORD	internal_eliminated_sequence	480437	480521	.	.	.	ID=MILORD.21.480437.480521;Name=MILORD.21.480437.480521;bounded_by_ta=TRUE;common_boundary=Both;end=480521;ies_id=IESPGM.PTET51.1.21.461060;ies_left_dist=0;ies_min_dist=0;ies_right_dist=0;junction_seq=cttaatatgttgtatTAaatttatgaatttat;read_names=J00121:27:H3GGKBBXX:5:1105:15108:6325,J00121:27:H3GGKBBXX:5:1112:12175:7820;sequence=TACAGCAAAAAATATTTAATATTTCCTTTTGTTCTTTAAATTAGATTAGATTATAGGATAACAATGTAAATTACAATTTCTTCTG;start=480437;subtype=IES;support_ref=0;support_variant=2;type=IES;
scaffold51_21_with_IES	MILORD	internal_eliminated_sequence	481965	482013	.	.	.	ID=MILORD.21.481965.482013;Name=MILORD.21.481965.482013;bounded_by_ta=TRUE;common_boundary=None;end=482013;ies_id=IESPGM.PTET51.1.21.461060;ies_left_dist=-1528;ies_min_dist=1492;ies_right_dist=-1492;junction_seq=caatataatatgaaaTAtttcatctcaattta;read_names=J00121:27:H3GGKBBXX:5:1214:21866:45854;sequence=TATGATTATAATTCTTTTAAATAAAATTATTATTGTTAATTTTTAACAA;start=481965;subtype=MAC;support_ref=107;support_variant=1;type=CRYPTIC;
scaffold51_21_with_IES	MILORD	internal_eliminated_sequence	481971	482013	.	.	.	ID=MILORD.21.481971.482013;Name=MILORD.21.481971.482013;bounded_by_ta=TRUE;common_boundary=None;end=482013;ies_id=IESPGM.PTET51.1.21.461060;ies_left_dist=-1534;ies_min_dist=1492;ies_right_dist=-1492;junction_seq=aatatgaaatatgatTAtttcatctcaattta;read_names=J00121:27:H3GGKBBXX:5:1204:22272:39453,J00121:27:H3GGKBBXX:5:2228:8278:21746,J00121:27:H3GGKBBXX:5:1204:18680:10440,J00121:27:H3GGKBBXX:5:1216:12814:35972,J00121:27:H3GGKBBXX:5:2115:29000:29307,J00121:27:H3GGKBBXX:5:2104:7912:14045,J00121:27:H3GGKBBXX:5:1112:18467:5077;sequence=TATAATTCTTTTAAATAAAATTATTATTGTTAATTTTTAACAA;start=481971;subtype=MAC;support_ref=210;support_variant=7;type=CRYPTIC;
scaffold51_21_with_IES	MILORD	internal_eliminated_sequence	485514	485604	.	.	.	ID=MILORD.21.485514.485604;Name=MILORD.21.485514.485604;bounded_by_ta=TRUE;common_boundary=Both;end=485604;ies_id=IESPGM.PTET51.1.21.466052;ies_left_dist=0;ies_min_dist=0;ies_right_dist=0;junction_seq=gaagcgcttcggtaaTAtcaataacagttgca;read_names=J00121:27:H3GGKBBXX:5:1105:7222:37114,J00121:27:H3GGKBBXX:5:1126:20760:29413,J00121:27:H3GGKBBXX:5:1111:24738:19636,J00121:27:H3GGKBBXX:5:1128:5781:14396,J00121:27:H3GGKBBXX:5:2219:23510:48245,J00121:27:H3GGKBBXX:5:1202:23663:33844,J00121:27:H3GGKBBXX:5:1111:17015:44095,J00121:27:H3GGKBBXX:5:1224:19938:22960,J00121:27:H3GGKBBXX:5:1119:28371:48614,J00121:27:H3GGKBBXX:5:2218:25733:29870,J00121:27:H3GGKBBXX:5:1210:2361:36253,J00121:27:H3GGKBBXX:5:1126:20770:29395,J00121:27:H3GGKBBXX:5:2102:13362:2563,J00121:27:H3GGKBBXX:5:1111:11901:43955,J00121:27:H3GGKBBXX:5:2120:15026:23698,J00121:27:H3GGKBBXX:5:2113:7770:7433,J00121:27:H3GGKBBXX:5:2117:13667:9561,J00121:27:H3GGKBBXX:5:1226:19532:32033,J00121:27:H3GGKBBXX:5:2101:23033:6624,J00121:27:H3GGKBBXX:5:2103:20811:41985,J00121:27:H3GGKBBXX:5:1228:5954:19162,J00121:27:H3GGKBBXX:5:1207:10226:31593,J00121:27:H3GGKBBXX:5:1224:18487:16506,J00121:27:H3GGKBBXX:5:2213:27336:29729,J00121:27:H3GGKBBXX:5:1201:5558:39893,J00121:27:H3GGKBBXX:5:1109:16224:1754,J00121:27:H3GGKBBXX:5:2227:24637:43515,J00121:27:H3GGKBBXX:5:1118:6685:13605,J00121:27:H3GGKBBXX:5:2104:18954:22520,J00121:27:H3GGKBBXX:5:2220:5812:15539,J00121:27:H3GGKBBXX:5:2222:11190:9104,J00121:27:H3GGKBBXX:5:1219:14610:22450,J00121:27:H3GGKBBXX:5:1118:8623:26705,J00121:27:H3GGKBBXX:5:1120:29061:28920,J00121:27:H3GGKBBXX:5:2117:13920:9086,J00121:27:H3GGKBBXX:5:1113:12063:25562,J00121:27:H3GGKBBXX:5:1220:5629:35936,J00121:27:H3GGKBBXX:5:2104:5365:3688,J00121:27:H3GGKBBXX:5:1112:10490:32754,J00121:27:H3GGKBBXX:5:2212:24962:46223,J00121:27:H3GGKBBXX:5:2111:18791:30820,J00121:27:H3GGKBBXX:5:2125:25976:43550,J00121:27:H3GGKBBXX:5:1207:12905:21500,J00121:27:H3GGKBBXX:5:1123:10094:45643,J00121:27:H3GGKBBXX:5:2219:9922:13904,J00121:27:H3GGKBBXX:5:1214:19035:8805,J00121:27:H3GGKBBXX:5:2101:18528:36622,J00121:27:H3GGKBBXX:5:2216:3041:30714,J00121:27:H3GGKBBXX:5:2106:20730:44904,J00121:27:H3GGKBBXX:5:2103:7151:2738,J00121:27:H3GGKBBXX:5:2205:22597:34389,J00121:27:H3GGKBBXX:5:1125:28645:1824,J00121:27:H3GGKBBXX:5:1201:22029:8154,J00121:27:H3GGKBBXX:5:2227:8684:23821,J00121:27:H3GGKBBXX:5:1201:4858:32138,J00121:27:H3GGKBBXX:5:1120:18051:29641,J00121:27:H3GGKBBXX:5:2221:7699:26863,J00121:27:H3GGKBBXX:5:2205:10592:27408,J00121:27:H3GGKBBXX:5:2214:16650:17438,J00121:27:H3GGKBBXX:5:1125:18345:20058,J00121:27:H3GGKBBXX:5:1227:21491:27690,J00121:27:H3GGKBBXX:5:1205:20192:32894,J00121:27:H3GGKBBXX:5:1221:9181:44939,J00121:27:H3GGKBBXX:5:1215:18893:25439,J00121:27:H3GGKBBXX:5:1217:10409:48474,J00121:27:H3GGKBBXX:5:1107:9475:21113,J00121:27:H3GGKBBXX:5:1105:22861:32103,J00121:27:H3GGKBBXX:5:1219:24363:30380,J00121:27:H3GGKBBXX:5:1119:14570:30433,J00121:27:H3GGKBBXX:5:1208:18152:23346,J00121:27:H3GGKBBXX:5:1223:7598:4602,J00121:27:H3GGKBBXX:5:2106:16823:44957;sequence=TACAGTAGTATACTTTCTGTGATTAAATAGTGATTTTTAATAATTTGGATAATGCATATATGTAATTCTAAAAGTTTATTTAAAGTTAATG;start=485514;subtype=IES;support_ref=4;support_variant=72;type=IES;
scaffold51_21_with_IES	MILORD	internal_eliminated_sequence	487591	487647	.	.	.	ID=MILORD.21.487591.487647;Name=MILORD.21.487591.487647;bounded_by_ta=TRUE;common_boundary=Both;end=487647;ies_id=IESPGM.PTET51.1.21.468038;ies_left_dist=0;ies_min_dist=0;ies_right_dist=0;junction_seq=catttggtcctattgTAacactttaaactttg;read_names=J00121:27:H3GGKBBXX:5:2106:8430:18071,J00121:27:H3GGKBBXX:5:1226:19725:7433,J00121:27:H3GGKBBXX:5:1124:2656:5323,J00121:27:H3GGKBBXX:5:1208:28798:4374,J00121:27:H3GGKBBXX:5:1116:23470:44271,J00121:27:H3GGKBBXX:5:1222:25266:45766,J00121:27:H3GGKBBXX:5:2203:2503:45115,J00121:27:H3GGKBBXX:5:1121:9496:14818,J00121:27:H3GGKBBXX:5:1117:6451:2123,J00121:27:H3GGKBBXX:5:1102:27438:26002,J00121:27:H3GGKBBXX:5:2218:19735:30063,J00121:27:H3GGKBBXX:5:1103:11292:46768,J00121:27:H3GGKBBXX:5:2126:10642:17860,J00121:27:H3GGKBBXX:5:1121:16325:11706,J00121:27:H3GGKBBXX:5:1209:27641:16999;sequence=TACTGTTAAGATTTGATTAAAGGGGATTGGAAATTAATAGCAATATAAATTTGACTA;start=487591;subtype=IES;support_ref=0;support_variant=15;type=IES;
scaffold51_21_with_IES	MILORD	internal_eliminated_sequence	488539	488599	.	.	.	ID=MILORD.21.488539.488599;Name=MILORD.21.488539.488599;bounded_by_ta=TRUE;common_boundary=Both;end=488599;ies_id=IESPGM.PTET51.1.21.468929;ies_left_dist=0;ies_min_dist=0;ies_right_dist=0;junction_seq=tacttggtggattgaTAtcgcctttgcctggt;read_names=J00121:27:H3GGKBBXX:5:1207:24231:33774,J00121:27:H3GGKBBXX:5:1110:4726:20937,J00121:27:H3GGKBBXX:5:1226:23957:38996,J00121:27:H3GGKBBXX:5:1208:27356:31066,J00121:27:H3GGKBBXX:5:1227:9069:18300,J00121:27:H3GGKBBXX:5:2201:17086:15733,J00121:27:H3GGKBBXX:5:1124:24911:36534,J00121:27:H3GGKBBXX:5:1218:10551:47735,J00121:27:H3GGKBBXX:5:1110:16701:38627,J00121:27:H3GGKBBXX:5:1225:24444:45326,J00121:27:H3GGKBBXX:5:1107:12043:8682,J00121:27:H3GGKBBXX:5:1117:26900:43708,J00121:27:H3GGKBBXX:5:1117:6563:36780,J00121:27:H3GGKBBXX:5:2225:26900:6290,J00121:27:H3GGKBBXX:5:2104:17158:30099,J00121:27:H3GGKBBXX:5:2108:6116:2211,J00121:27:H3GGKBBXX:5:2121:26301:1631,J00121:27:H3GGKBBXX:5:1226:24850:24261,J00121:27:H3GGKBBXX:5:2206:22008:40508,J00121:27:H3GGKBBXX:5:2218:19492:31716,J00121:27:H3GGKBBXX:5:1219:12144:45959,J00121:27:H3GGKBBXX:5:2102:21065:17350,J00121:27:H3GGKBBXX:5:2226:23551:25210,J00121:27:H3GGKBBXX:5:1213:12053:6097,J00121:27:H3GGKBBXX:5:2211:25834:42460,J00121:27:H3GGKBBXX:5:1213:12347:9315,J00121:27:H3GGKBBXX:5:1112:14113:12023,J00121:27:H3GGKBBXX:5:2115:21826:41493,J00121:27:H3GGKBBXX:5:1125:29741:24964,J00121:27:H3GGKBBXX:5:1101:18517:26758,J00121:27:H3GGKBBXX:5:2109:13504:17122,J00121:27:H3GGKBBXX:5:1124:8806:17491,J00121:27:H3GGKBBXX:5:2204:8623:5640,J00121:27:H3GGKBBXX:5:1217:24505:10968,J00121:27:H3GGKBBXX:5:1111:31040:15715,J00121:27:H3GGKBBXX:5:2201:6705:19548,J00121:27:H3GGKBBXX:5:1221:29843:8506,J00121:27:H3GGKBBXX:5:1203:13484:3371,J00121:27:H3GGKBBXX:5:2204:19360:40877,J00121:27:H3GGKBBXX:5:1216:13930:18599,J00121:27:H3GGKBBXX:5:1109:16914:12409,J00121:27:H3GGKBBXX:5:1216:20121:36851,J00121:27:H3GGKBBXX:5:2119:10399:6958,J00121:27:H3GGKBBXX:5:2106:20243:43990,J00121:27:H3GGKBBXX:5:2220:17330:47489,J00121:27:H3GGKBBXX:5:1103:11282:8031,J00121:27:H3GGKBBXX:5:1227:7364:6871,J00121:27:H3GGKBBXX:5:2121:27387:45432,J00121:27:H3GGKBBXX:5:2112:9496:39858,J00121:27:H3GGKBBXX:5:2218:25641:35303,J00121:27:H3GGKBBXX:5:1210:16173:10317,J00121:27:H3GGKBBXX:5:1212:8318:8664,J00121:27:H3GGKBBXX:5:1227:4117:43691,J00121:27:H3GGKBBXX:5:2103:4361:9930,J00121:27:H3GGKBBXX:5:2206:14235:36956,J00121:27:H3GGKBBXX:5:2113:24413:14713,J00121:27:H3GGKBBXX:5:1109:11647:6554,J00121:27:H3GGKBBXX:5:2112:3579:26160,J00121:27:H3GGKBBXX:5:1202:15158:35462,J00121:27:H3GGKBBXX:5:2208:10348:29026,J00121:27:H3GGKBBXX:5:1104:8055:38873,J00121:27:H3GGKBBXX:5:2208:3671:29800,J00121:27:H3GGKBBXX:5:2122:23754:1226,J00121:27:H3GGKBBXX:5:1124:15676:42442,J00121:27:H3GGKBBXX:5:1225:9587:39981,J00121:27:H3GGKBBXX:5:2221:26108:35936,J00121:27:H3GGKBBXX:5:1112:31020:39348,J00121:27:H3GGKBBXX:5:1211:5020:2492,J00121:27:H3GGKBBXX:5:2101:3975:11794,J00121:27:H3GGKBBXX:5:2128:8440:33914,J00121:27:H3GGKBBXX:5:2113:7517:8049,J00121:27:H3GGKBBXX:5:1222:6806:47893,J00121:27:H3GGKBBXX:5:1219:12175:43128,J00121:27:H3GGKBBXX:5:2113:13971:30591,J00121:27:H3GGKBBXX:5:1101:18883:16454,J00121:27:H3GGKBBXX:5:1212:24028:2404,J00121:27:H3GGKBBXX:5:2127:2341:6572,J00121:27:H3GGKBBXX:5:2122:19644:45625,J00121:27:H3GGKBBXX:5:2225:10835:24243,J00121:27:H3GGKBBXX:5:1113:8846:5077,J00121:27:H3GGKBBXX:5:1208:29315:16172;sequence=TATTGTAACTAAAGATTTGGTGTATTATTAATTAATATTTTTATTAAACTCTCCTTAACAA;start=488539;subtype=IES;support_ref=0;support_variant=81;type=IES;
scaffold51_21_with_IES	MILORD	internal_eliminated_sequence	489558	489584	.	.	.	ID=MILORD.21.489558.489584;Name=MILORD.21.489558.489584;bounded_by_ta=TRUE;common_boundary=LEFT;end=489584;ies_id=IESPGM.PTET51.1.21.469887;ies_left_dist=0;ies_min_dist=0;ies_right_dist=2;junction_seq=atttatttatctgtgTAtaacttctacaaata;read_names=J00121:27:H3GGKBBXX:5:1106:12043:48210,J00121:27:H3GGKBBXX:5:1115:25357:30732,J00121:27:H3GGKBBXX:5:1218:15047:17720,J00121:27:H3GGKBBXX:5:1204:14326:23223,J00121:27:H3GGKBBXX:5:1112:4056:6343;sequence=TATCGATCACAAAGGCTAACTCCCCCC;start=489558;subtype=PARTIAL_INTERNAL;support_ref=2;support_variant=5;type=ALTERNATIVE;
scaffold51_21_with_IES	MILORD	internal_eliminated_sequence	489558	489586	.	.	.	ID=MILORD.21.489558.489586;Name=MILORD.21.489558.489586;bounded_by_ta=TRUE;common_boundary=Both;end=489586;ies_id=IESPGM.PTET51.1.21.469887;ies_left_dist=0;ies_min_dist=0;ies_right_dist=0;junction_seq=atttatttatctgtgTAacttctacaaataaa;read_names=J00121:27:H3GGKBBXX:5:2210:9841:4585,J00121:27:H3GGKBBXX:5:1224:10632:48649,J00121:27:H3GGKBBXX:5:1118:8856:43322,J00121:27:H3GGKBBXX:5:1216:15696:22151,J00121:27:H3GGKBBXX:5:2207:16904:49142,J00121:27:H3GGKBBXX:5:1127:23987:6449,J00121:27:H3GGKBBXX:5:1120:2899:19742,J00121:27:H3GGKBBXX:5:1205:23297:11372,J00121:27:H3GGKBBXX:5:1123:22424:30890,J00121:27:H3GGKBBXX:5:2221:20567:45467,J00121:27:H3GGKBBXX:5:2220:14143:31769,J00121:27:H3GGKBBXX:5:1106:11475:15012,J00121:27:H3GGKBBXX:5:2117:11525:33774,J00121:27:H3GGKBBXX:5:1104:14286:17667,J00121:27:H3GGKBBXX:5:2125:18933:30257,J00121:27:H3GGKBBXX:5:1218:13819:31699,J00121:27:H3GGKBBXX:5:2128:4929:29729,J00121:27:H3GGKBBXX:5:1121:5122:11530,J00121:27:H3GGKBBXX:5:2103:12702:10915,J00121:27:H3GGKBBXX:5:2119:6705:42091,J00121:27:H3GGKBBXX:5:1221:8105:44904,J00121:27:H3GGKBBXX:5:2202:6938:5253,J00121:27:H3GGKBBXX:5:1219:26616:5481,J00121:27:H3GGKBBXX:5:2103:26017:26213,J00121:27:H3GGKBBXX:5:2112:3620:43462,J00121:27:H3GGKBBXX:5:1105:21998:18757,J00121:27:H3GGKBBXX:5:2210:23916:7275,J00121:27:H3GGKBBXX:5:2201:15057:13412,J00121:27:H3GGKBBXX:5:2112:12225:32595,J00121:27:H3GGKBBXX:5:1206:14448:14537,J00121:27:H3GGKBBXX:5:1203:9455:32121,J00121:27:H3GGKBBXX:5:1218:27894:19830,J00121:27:H3GGKBBXX:5:1225:12966:5323,J00121:27:H3GGKBBXX:5:2217:17208:25615,J00121:27:H3GGKBBXX:5:1105:22952:19882,J00121:27:H3GGKBBXX:5:1219:8968:21993,J00121:27:H3GGKBBXX:5:1225:31182:8646,J00121:27:H3GGKBBXX:5:2215:22993:28182,J00121:27:H3GGKBBXX:5:2210:19989:26986,J00121:27:H3GGKBBXX:5:1223:4980:12550,J00121:27:H3GGKBBXX:5:2206:17482:48139,J00121:27:H3GGKBBXX:5:1116:25753:12146,J00121:27:H3GGKBBXX:5:2212:2321:30450,J00121:27:H3GGKBBXX:5:2221:15168:48280,J00121:27:H3GGKBBXX:5:1110:8866:37290,J00121:27:H3GGKBBXX:5:1122:2595:39928,J00121:27:H3GGKBBXX:5:1124:8887:45660,J00121:27:H3GGKBBXX:5:2216:16924:9543,J00121:27:H3GGKBBXX:5:2207:14793:20797,J00121:27:H3GGKBBXX:5:2208:21592:35286,J00121:27:H3GGKBBXX:5:1212:6888:44939,J00121:27:H3GGKBBXX:5:1217:10632:13939,J00121:27:H3GGKBBXX:5:1109:15686:15346,J00121:27:H3GGKBBXX:5:1220:11282:38134,J00121:27:H3GGKBBXX:5:1108:4990:14713;sequence=TATCGATCACAAAGGCTAACTCCCCCCTA;start=489558;subtype=IES;support_ref=3;support_variant=55;type=IES;
scaffold51_21_with_IES	MILORD	internal_eliminated_sequence	490926	490953	.	.	.	ID=MILORD.21.490926.490953;Name=MILORD.21.490926.490953;bounded_by_ta=TRUE;common_boundary=Both;end=490953;ies_id=IESPGM.PTET51.1.21.471226;ies_left_dist=0;ies_min_dist=0;ies_right_dist=0;junction_seq=attcctacattatagTActcttaaattgtaga;read_names=J00121:27:H3GGKBBXX:5:1105:16650:3723,J00121:27:H3GGKBBXX:5:2214:13981:39330,J00121:27:H3GGKBBXX:5:2223:30949:29589,J00121:27:H3GGKBBXX:5:2219:24769:44517,J00121:27:H3GGKBBXX:5:2205:21257:31681,J00121:27:H3GGKBBXX:5:2207:27813:45572,J00121:27:H3GGKBBXX:5:2104:16559:32648,J00121:27:H3GGKBBXX:5:2201:2219:8365,J00121:27:H3GGKBBXX:5:1112:19451:13535,J00121:27:H3GGKBBXX:5:2124:16346:25668,J00121:27:H3GGKBBXX:5:1223:19126:42302,J00121:27:H3GGKBBXX:5:2205:12002:12972,J00121:27:H3GGKBBXX:5:1225:11698:18353,J00121:27:H3GGKBBXX:5:1105:23815:38855,J00121:27:H3GGKBBXX:5:2126:11373:32982,J00121:27:H3GGKBBXX:5:1214:15037:2861,J00121:27:H3GGKBBXX:5:2121:21044:28815,J00121:27:H3GGKBBXX:5:1215:20111:45555,J00121:27:H3GGKBBXX:5:2121:25692:22485,J00121:27:H3GGKBBXX:5:2103:26555:35796,J00121:27:H3GGKBBXX:5:1102:7324:39154,J00121:27:H3GGKBBXX:5:2111:25641:2422,J00121:27:H3GGKBBXX:5:1106:28250:45273,J00121:27:H3GGKBBXX:5:1112:4269:22889,J00121:27:H3GGKBBXX:5:2123:27996:17579,J00121:27:H3GGKBBXX:5:2223:15524:26670,J00121:27:H3GGKBBXX:5:1111:10247:23259,J00121:27:H3GGKBBXX:5:2122:29356:24823,J00121:27:H3GGKBBXX:5:2202:4655:43286,J00121:27:H3GGKBBXX:5:2120:6583:14836,J00121:27:H3GGKBBXX:5:1120:20253:14115,J00121:27:H3GGKBBXX:5:1115:7933:11091,J00121:27:H3GGKBBXX:5:2111:26940:6572,J00121:27:H3GGKBBXX:5:1201:10064:3776,J00121:27:H3GGKBBXX:5:2201:25712:14607,J00121:27:H3GGKBBXX:5:1127:19106:9033,J00121:27:H3GGKBBXX:5:1110:7872:26318,J00121:27:H3GGKBBXX:5:2121:30756:24612,J00121:27:H3GGKBBXX:5:1116:6005:6660,J00121:27:H3GGKBBXX:5:1117:29995:3248;sequence=TATAGAACACTATTATTCAATTTAAATA;start=490926;subtype=IES;support_ref=3;support_variant=40;type=IES;
scaffold51_21_with_IES	MILORD	internal_eliminated_sequence	496157	496394	.	.	.	ID=MILORD.21.496157.496394;Name=MILORD.21.496157.496394;bounded_by_ta=TRUE;common_boundary=Both;end=496394;ies_id=IESPGM.PTET51.1.21.476429;ies_left_dist=0;ies_min_dist=0;ies_right_dist=0;junction_seq=tgagattttcccataTAcaatcaaattgtgga;read_names=J00121:27:H3GGKBBXX:5:2228:23378:47243,J00121:27:H3GGKBBXX:5:1222:13900:28076,J00121:27:H3GGKBBXX:5:1219:8613:21412,J00121:27:H3GGKBBXX:5:2215:21471:17315,J00121:27:H3GGKBBXX:5:1110:24951:40192,J00121:27:H3GGKBBXX:5:2115:25144:21430,J00121:27:H3GGKBBXX:5:2122:30431:18634,J00121:27:H3GGKBBXX:5:1112:3508:33844,J00121:27:H3GGKBBXX:5:2222:12753:47788,J00121:27:H3GGKBBXX:5:2228:28321:43990,J00121:27:H3GGKBBXX:5:1112:28148:23329,J00121:27:H3GGKBBXX:5:1109:22201:21746,J00121:27:H3GGKBBXX:5:2218:8288:31681,J00121:27:H3GGKBBXX:5:1226:7324:46434,J00121:27:H3GGKBBXX:5:2101:26189:33721,J00121:27:H3GGKBBXX:5:1219:17837:48474,J00121:27:H3GGKBBXX:5:2125:10186:28463,J00121:27:H3GGKBBXX:5:2128:23551:8013,J00121:27:H3GGKBBXX:5:2211:15250:18423,J00121:27:H3GGKBBXX:5:1226:14387:48474,J00121:27:H3GGKBBXX:5:1103:26372:17755,J00121:27:H3GGKBBXX:5:2219:5832:26617,J00121:27:H3GGKBBXX:5:2215:6431:32894,J00121:27:H3GGKBBXX:5:2118:27438:48403,J00121:27:H3GGKBBXX:5:2223:10805:8260,J00121:27:H3GGKBBXX:5:1228:19157:30855,J00121:27:H3GGKBBXX:5:2214:18670:27549,J00121:27:H3GGKBBXX:5:2122:12104:4884,J00121:27:H3GGKBBXX:5:1119:5112:29026,J00121:27:H3GGKBBXX:5:1119:19715:26265,J00121:27:H3GGKBBXX:5:1212:21572:7152,J00121:27:H3GGKBBXX:5:1126:6999:25263,J00121:27:H3GGKBBXX:5:2218:9232:27162,J00121:27:H3GGKBBXX:5:1127:18741:26758,J00121:27:H3GGKBBXX:5:1118:25834:33985,J00121:27:H3GGKBBXX:5:1218:8105:20779,J00121:27:H3GGKBBXX:5:2210:24677:29518,J00121:27:H3GGKBBXX:5:2222:11617:28270,J00121:27:H3GGKBBXX:5:2122:23460:45414,J00121:27:H3GGKBBXX:5:2207:4594:46733,J00121:27:H3GGKBBXX:5:1203:6857:43058,J00121:27:H3GGKBBXX:5:1207:22090:45185,J00121:27:H3GGKBBXX:5:1203:6451:30116,J00121:27:H3GGKBBXX:5:1227:18071:24296,J00121:27:H3GGKBBXX:5:1112:13321:45537,J00121:27:H3GGKBBXX:5:1128:26565:21184,J00121:27:H3GGKBBXX:5:1220:4066:2809,J00121:27:H3GGKBBXX:5:2218:12997:19091,J00121:27:H3GGKBBXX:5:2208:23054:3459,J00121:27:H3GGKBBXX:5:1115:13697:24595,J00121:27:H3GGKBBXX:5:1212:27499:24278,J00121:27:H3GGKBBXX:5:2220:21156:46170,J00121:27:H3GGKBBXX:5:2120:23257:8137,J00121:27:H3GGKBBXX:5:2126:16660:11196,J00121:27:H3GGKBBXX:5:1202:26575:3688,J00121:27:H3GGKBBXX:5:2204:25865:47260,J00121:27:H3GGKBBXX:5:1102:27641:14291;sequence=TATTGTTAATTTAACAAAATATTGTTTAAATTTACATTATTTAGATTATTTAAATTCATTTATTCTATAATTTTGAGAACAAATAAAATATAACCATGACTATAAAAATGGCATAAAATTAAAACGGGTCAGAATAAATATTAATAATAAAAATATAATTATGATTCAAAATGAAGATTTATATAAAAACTCTTATAAAATGAAATAAAAAATATAATTTAATATTAAATCTTCACAA;start=496157;subtype=IES;support_ref=0;support_variant=57;type=IES;
scaffold51_21_with_IES	MILORD	internal_eliminated_sequence	496157	496223	.	.	.	ID=MILORD.21.496157.496223;Name=MILORD.21.496157.496223;bounded_by_ta=TRUE;common_boundary=LEFT;end=496223;ies_id=IESPGM.PTET51.1.21.476429;ies_left_dist=0;ies_min_dist=0;ies_right_dist=171;junction_seq=tgagattttcccataTAattttgagaacaaat;read_names=J00121:27:H3GGKBBXX:5:2206:23074:9403,J00121:27:H3GGKBBXX:5:1110:12692:2211;sequence=TATTGTTAATTTAACAAAATATTGTTTAAATTTACATTATTTAGATTATTTAAATTCATTTATTCTA;start=496157;subtype=PARTIAL_INTERNAL;support_ref=0;support_variant=2;type=ALTERNATIVE;
scaffold51_21_with_IES	MILORD	internal_eliminated_sequence	497020	497046	.	.	.	ID=MILORD.21.497020.497046;Name=MILORD.21.497020.497046;bounded_by_ta=TRUE;common_boundary=Both;end=497046;ies_id=IESPGM.PTET51.1.21.477054;ies_left_dist=0;ies_min_dist=0;ies_right_dist=0;junction_seq=ttatcaaactctttgTAaaagaagaaagcaaa;read_names=J00121:27:H3GGKBBXX:5:2228:29082:9227,J00121:27:H3GGKBBXX:5:2126:25915:7820,J00121:27:H3GGKBBXX:5:1215:9749:26582,J00121:27:H3GGKBBXX:5:1112:13920:46645,J00121:27:H3GGKBBXX:5:1106:20111:32261,J00121:27:H3GGKBBXX:5:2104:28006:26529,J00121:27:H3GGKBBXX:5:2221:24231:31558,J00121:27:H3GGKBBXX:5:2210:21765:22924,J00121:27:H3GGKBBXX:5:1121:26646:38416,J00121:27:H3GGKBBXX:5:1213:18406:48966,J00121:27:H3GGKBBXX:5:1219:13869:15469,J00121:27:H3GGKBBXX:5:1220:22059:17526,J00121:27:H3GGKBBXX:5:1213:9871:43427,J00121:27:H3GGKBBXX:5:2103:27417:28393,J00121:27:H3GGKBBXX:5:1211:2727:37624,J00121:27:H3GGKBBXX:5:2109:16346:45432,J00121:27:H3GGKBBXX:5:1125:28178:37027,J00121:27:H3GGKBBXX:5:2111:18152:15645,J00121:27:H3GGKBBXX:5:2128:23957:11741,J00121:27:H3GGKBBXX:5:1202:21186:25791,J00121:27:H3GGKBBXX:5:1110:7121:23153,J00121:27:H3GGKBBXX:5:1226:12987:7961,J00121:27:H3GGKBBXX:5:1124:19847:15205,J00121:27:H3GGKBBXX:5:2220:17350:35145,J00121:27:H3GGKBBXX:5:1219:25631:33527,J00121:27:H3GGKBBXX:5:2201:12956:15574,J00121:27:H3GGKBBXX:5:1110:19634:21061,J00121:27:H3GGKBBXX:5:1225:10764:18423,J00121:27:H3GGKBBXX:5:2120:4777:19795,J00121:27:H3GGKBBXX:5:1218:5984:13658,J00121:27:H3GGKBBXX:5:1125:4543:48087,J00121:27:H3GGKBBXX:5:2228:13190:39717,J00121:27:H3GGKBBXX:5:2227:21562:11530,J00121:27:H3GGKBBXX:5:1120:4827:9016,J00121:27:H3GGKBBXX:5:1224:16234:44605,J00121:27:H3GGKBBXX:5:1104:28544:29606,J00121:27:H3GGKBBXX:5:2208:24667:42302,J00121:27:H3GGKBBXX:5:2223:22384:12357,J00121:27:H3GGKBBXX:5:1220:29894:30784,J00121:27:H3GGKBBXX:5:1123:18944:12831,J00121:27:H3GGKBBXX:5:1113:22536:42267,J00121:27:H3GGKBBXX:5:2105:10186:11055,J00121:27:H3GGKBBXX:5:2104:10713:12286,J00121:27:H3GGKBBXX:5:2113:11160:40174,J00121:27:H3GGKBBXX:5:2102:24008:18300,J00121:27:H3GGKBBXX:5:2215:13687:7767,J00121:27:H3GGKBBXX:5:1211:14631:30503,J00121:27:H3GGKBBXX:5:2213:4482:49212,J00121:27:H3GGKBBXX:5:2201:31497:23962,J00121:27:H3GGKBBXX:5:2224:7984:36886,J00121:27:H3GGKBBXX:5:1228:18933:42108,J00121:27:H3GGKBBXX:5:2103:24383:2809;sequence=TATAGAATTTTAAGTGTTTTTCGATTA;start=497020;subtype=IES;support_ref=6;support_variant=52;type=IES;
scaffold51_21_with_IES	MILORD	internal_eliminated_sequence	498758	499003	.	.	.	ID=MILORD.21.498758.499003;Name=MILORD.21.498758.499003;bounded_by_ta=TRUE;common_boundary=None;end=499003;ies_id=IESPGM.PTET51.1.21.477054;ies_left_dist=-1738;ies_min_dist=1738;ies_right_dist=-1957;junction_seq=aattcttaattattaTAtccataatctataat;read_names=J00121:27:H3GGKBBXX:5:2217:4665:15522;sequence=TACTGGGAGGGGAAGAATACTTTATTTCTTCATGATAAATAGCAGAACTTACATCATTATCATCTGTTGTTAGTTAAGCAAATAAATCATTTTCTTTGATTTATACTTTATTTCTTTTTAAAAAGAATAAAGGTTCCTTGGCTACTCCATATTCATTTGGAATTACTTATTCGCAATATAAAAATAAGAGAAAATAGACAACGGCTTAAGCAGCCATTTGTGTTCCTTCAAATGTTGGTGAGTATA;start=498758;subtype=MAC;support_ref=98;support_variant=1;type=CRYPTIC;
scaffold51_21_with_IES	MILORD	internal_eliminated_sequence	501285	501369	.	.	.	ID=MILORD.21.501285.501369;Name=MILORD.21.501285.501369;bounded_by_ta=TRUE;common_boundary=Both;end=501369;ies_id=IESPGM.PTET51.1.21.481292;ies_left_dist=0;ies_min_dist=0;ies_right_dist=0;junction_seq=ttcatcgaattgttgTAcaagtttcttgcttt;read_names=J00121:27:H3GGKBBXX:5:2128:10236:14590,J00121:27:H3GGKBBXX:5:2209:10358:45256,J00121:27:H3GGKBBXX:5:1217:30502:21711,J00121:27:H3GGKBBXX:5:2228:2037:46276,J00121:27:H3GGKBBXX:5:2216:22414:45783,J00121:27:H3GGKBBXX:5:2119:8775:25034,J00121:27:H3GGKBBXX:5:2203:23419:27057,J00121:27:H3GGKBBXX:5:1218:24271:30644,J00121:27:H3GGKBBXX:5:2208:17015:8576,J00121:27:H3GGKBBXX:5:1228:5041:34002,J00121:27:H3GGKBBXX:5:2212:4878:30626,J00121:27:H3GGKBBXX:5:1124:12875:20252,J00121:27:H3GGKBBXX:5:1214:20801:26916,J00121:27:H3GGKBBXX:5:1205:22516:31892,J00121:27:H3GGKBBXX:5:2228:23845:14607,J00121:27:H3GGKBBXX:5:2221:20517:19460,J00121:27:H3GGKBBXX:5:2224:15930:37994,J00121:27:H3GGKBBXX:5:2228:23663:14502,J00121:27:H3GGKBBXX:5:1225:20577:42636,J00121:27:H3GGKBBXX:5:2228:17026:44464,J00121:27:H3GGKBBXX:5:1120:9465:7134,J00121:27:H3GGKBBXX:5:2202:18690:24384,J00121:27:H3GGKBBXX:5:1109:5994:45713,J00121:27:H3GGKBBXX:5:2119:13758:27197,J00121:27:H3GGKBBXX:5:1128:22495:5165,J00121:27:H3GGKBBXX:5:1225:14681:6185,J00121:27:H3GGKBBXX:5:1201:4817:17755,J00121:27:H3GGKBBXX:5:2205:20314:44464,J00121:27:H3GGKBBXX:5:1206:18385:36903,J00121:27:H3GGKBBXX:5:1215:18091:35092,J00121:27:H3GGKBBXX:5:2116:3630:16858,J00121:27:H3GGKBBXX:5:1202:15382:1701,J00121:27:H3GGKBBXX:5:2208:12286:5341,J00121:27:H3GGKBBXX:5:2222:12175:33211,J00121:27:H3GGKBBXX:5:1211:26981:43744,J00121:27:H3GGKBBXX:5:2110:7963:2176,J00121:27:H3GGKBBXX:5:1119:5578:22520,J00121:27:H3GGKBBXX:5:2227:22069:17966,J00121:27:H3GGKBBXX:5:1220:10094:41211,J00121:27:H3GGKBBXX:5:2202:25357:9948,J00121:27:H3GGKBBXX:5:2222:12083:33158,J00121:27:H3GGKBBXX:5:1227:11830:30398,J00121:27:H3GGKBBXX:5:2104:9049:41721,J00121:27:H3GGKBBXX:5:2108:14103:19671,J00121:27:H3GGKBBXX:5:1212:15311:9596,J00121:27:H3GGKBBXX:5:1204:9536:48333,J00121:27:H3GGKBBXX:5:1208:14600:1894,J00121:27:H3GGKBBXX:5:2220:22161:46610;sequence=TACAGGATAGTTATTTATTTTGTATATTTTTTAATTAGTAATAAATACTTTTTAGTAGTTCATAATTATATAACAATTTGGACAG;start=501285;subtype=IES;support_ref=4;support_variant=48;type=IES;
scaffold51_21_with_IES	MILORD	internal_eliminated_sequence	501959	502634	.	.	.	ID=MILORD.21.501959.502634;Name=MILORD.21.501959.502634;bounded_by_ta=TRUE;common_boundary=LEFT;end=502634;ies_id=IESPGM.PTET51.1.21.481881;ies_left_dist=0;ies_min_dist=0;ies_right_dist=-582;junction_seq=tacaattttatgtgtTAtgacttaaagttaaa;read_names=J00121:27:H3GGKBBXX:5:2211:19167:41563;sequence=TATGGTTGGTCAAAGGAACTTTACATATTTATTTAGTAAAAATAACTTATTGAAATAATTCTAATGAGAATAGCAAATTTAAACACTGAAGCTATATTCACCTTCGAATTGGCTGGTGTCGAGGTCATCATTGTTAAATATCTCCTAATTTGGACTTTAATTAATATTGTAGTCTTCCACAGAATGAAAATGATCACTTATGGAATGTGTGGAGGGTTGCTTAAGTTAAGTGGGTTTTTCTGTTTAATCCAATTTATTTTGGTGAATCTAAATTTAGAAATTAAAGTAACGAATTACTTCTATTGCATATTAGTCATGAAGAGTTAAAAAATATTTTAAATTTTCCTCGAACTCTTATAATACTTTGACTAGGTCTTGGGAATGAGGTGCTTGTTCATTTTATTTTAAAGAGAATTGAATCTTTCTCAAGGTTTCAATAAGTGTCTATCCTCGGGCATGAAACTATAAAATAACGAAGCAAAATTACGCTATCACATCGACAACGAGGACTTTAAATGGATGATAAAAAACCACCAACTGAAGACACATTTGTTTATTTATTGCCAAATGAATCTCGGTCTTATAATATTTTATATCGTTTACTAGAATTGCTGTCTTTTATTTTTTTATGCGAATCAATTCTATGACTCTTTTAACGATCTTCAGCAGTCGCCTG;start=501959;subtype=PARTIAL_EXTERNAL;support_ref=0;support_variant=1;type=ALTERNATIVE;
scaffold51_21_with_IES	MILORD	internal_eliminated_sequence	501959	502052	.	.	.	ID=MILORD.21.501959.502052;Name=MILORD.21.501959.502052;bounded_by_ta=TRUE;common_boundary=Both;end=502052;ies_id=IESPGM.PTET51.1.21.481881;ies_left_dist=0;ies_min_dist=0;ies_right_dist=0;junction_seq=tacaattttatgtgtTAttcaccttcgaattg;read_names=J00121:27:H3GGKBBXX:5:1121:7730:22626,J00121:27:H3GGKBBXX:5:2220:5690:48386,J00121:27:H3GGKBBXX:5:1213:24129:9578,J00121:27:H3GGKBBXX:5:2201:6279:16524,J00121:27:H3GGKBBXX:5:1206:16955:39383,J00121:27:H3GGKBBXX:5:1126:27773:8998,J00121:27:H3GGKBBXX:5:2106:24728:26441,J00121:27:H3GGKBBXX:5:1104:16812:20006,J00121:27:H3GGKBBXX:5:1215:24890:23206,J00121:27:H3GGKBBXX:5:1111:26666:20726,J00121:27:H3GGKBBXX:5:1101:23226:21061,J00121:27:H3GGKBBXX:5:2117:18152:30028,J00121:27:H3GGKBBXX:5:2110:5335:1314,J00121:27:H3GGKBBXX:5:1109:13951:37238,J00121:27:H3GGKBBXX:5:1227:27296:13693,J00121:27:H3GGKBBXX:5:2224:22729:29940,J00121:27:H3GGKBBXX:5:2211:12225:3442,J00121:27:H3GGKBBXX:5:2213:7872:48720,J00121:27:H3GGKBBXX:5:2204:22556:32033,J00121:27:H3GGKBBXX:5:2211:16762:41968,J00121:27:H3GGKBBXX:5:2212:26616:34073,J00121:27:H3GGKBBXX:5:1112:17360:38187,J00121:27:H3GGKBBXX:5:2222:14346:2650,J00121:27:H3GGKBBXX:5:1205:28077:9561,J00121:27:H3GGKBBXX:5:2110:7243:16823,J00121:27:H3GGKBBXX:5:1206:3133:34495,J00121:27:H3GGKBBXX:5:1211:8389:29571,J00121:27:H3GGKBBXX:5:2207:21054:36253,J00121:27:H3GGKBBXX:5:1212:6380:21201,J00121:27:H3GGKBBXX:5:2223:17756:7152,J00121:27:H3GGKBBXX:5:1118:24068:31980,J00121:27:H3GGKBBXX:5:2109:20567:29993,J00121:27:H3GGKBBXX:5:1207:3143:30011,J00121:27:H3GGKBBXX:5:2213:22506:28041,J00121:27:H3GGKBBXX:5:2206:22577:27672,J00121:27:H3GGKBBXX:5:1209:7882:8541,J00121:27:H3GGKBBXX:5:2119:26372:48772;sequence=TATGGTTGGTCAAAGGAACTTTACATATTTATTTAGTAAAAATAACTTATTGAAATAATTCTAATGAGAATAGCAAATTTAAACACTGAAGCTA;start=501959;subtype=IES;support_ref=0;support_variant=37;type=IES;
scaffold51_21_with_IES	MILORD	internal_eliminated_sequence	504826	504852	.	.	.	ID=MILORD.21.504826.504852;Name=MILORD.21.504826.504852;bounded_by_ta=TRUE;common_boundary=Both;end=504852;ies_id=IESPGM.PTET51.1.21.484654;ies_left_dist=0;ies_min_dist=0;ies_right_dist=0;junction_seq=tatgtgaccacaatgTAcaaaaatatatatca;read_names=J00121:27:H3GGKBBXX:5:1114:11403:11618,J00121:27:H3GGKBBXX:5:1228:11424:10880,J00121:27:H3GGKBBXX:5:2210:10592:44711,J00121:27:H3GGKBBXX:5:2206:23084:39840,J00121:27:H3GGKBBXX:5:1207:25723:23522,J00121:27:H3GGKBBXX:5:2212:13839:9684,J00121:27:H3GGKBBXX:5:1111:7111:2316,J00121:27:H3GGKBBXX:5:1227:17685:10968,J00121:27:H3GGKBBXX:5:2224:19908:46961,J00121:27:H3GGKBBXX:5:1120:17706:1508,J00121:27:H3GGKBBXX:5:1108:27245:14308,J00121:27:H3GGKBBXX:5:2116:4046:37132,J00121:27:H3GGKBBXX:5:1205:16396:26283,J00121:27:H3GGKBBXX:5:2215:18446:31910,J00121:27:H3GGKBBXX:5:1227:15503:17737,J00121:27:H3GGKBBXX:5:1122:30279:28358,J00121:27:H3GGKBBXX:5:1113:21694:39471,J00121:27:H3GGKBBXX:5:1102:8765:34864,J00121:27:H3GGKBBXX:5:1116:3985:17860,J00121:27:H3GGKBBXX:5:2219:27265:36991,J00121:27:H3GGKBBXX:5:2228:21927:32138,J00121:27:H3GGKBBXX:5:2110:8795:40649,J00121:27:H3GGKBBXX:5:2213:30726:35040,J00121:27:H3GGKBBXX:5:1212:16741:40033,J00121:27:H3GGKBBXX:5:2201:10196:2000,J00121:27:H3GGKBBXX:5:2122:16133:33281,J00121:27:H3GGKBBXX:5:1220:15848:12884,J00121:27:H3GGKBBXX:5:1101:30492:45994,J00121:27:H3GGKBBXX:5:2201:14560:34530,J00121:27:H3GGKBBXX:5:2107:8460:23294,J00121:27:H3GGKBBXX:5:1213:30198:11055,J00121:27:H3GGKBBXX:5:1127:6116:8013,J00121:27:H3GGKBBXX:5:2109:11464:1244,J00121:27:H3GGKBBXX:5:1204:12489:15082,J00121:27:H3GGKBBXX:5:1211:6126:27127,J00121:27:H3GGKBBXX:5:1128:15564:38803,J00121:27:H3GGKBBXX:5:1228:9485:3020,J00121:27:H3GGKBBXX:5:1115:24972:7099,J00121:27:H3GGKBBXX:5:2125:19776:38328,J00121:27:H3GGKBBXX:5:1127:22475:24155,J00121:27:H3GGKBBXX:5:1115:15757:35866,J00121:27:H3GGKBBXX:5:1221:8014:42179,J00121:27:H3GGKBBXX:5:1111:15026:13640,J00121:27:H3GGKBBXX:5:1102:23348:16840;sequence=TATTCATCAATCCGTCAGATTTTACTA;start=504826;subtype=IES;support_ref=0;support_variant=44;type=IES;
scaffold51_21_with_IES	MILORD	internal_eliminated_sequence	506835	506932	.	.	.	ID=MILORD.21.506835.506932;Name=MILORD.21.506835.506932;bounded_by_ta=TRUE;common_boundary=Both;end=506932;ies_id=IESPGM.PTET51.1.21.486636;ies_left_dist=0;ies_min_dist=0;ies_right_dist=0;junction_seq=tagtacaaaaagtgtTAgagtcaatctcgaca;read_names=J00121:27:H3GGKBBXX:5:2216:23186:6677,J00121:27:H3GGKBBXX:5:2205:3884:24964,J00121:27:H3GGKBBXX:5:2204:12571:44060,J00121:27:H3GGKBBXX:5:1207:9617:23856,J00121:27:H3GGKBBXX:5:1210:9201:5692,J00121:27:H3GGKBBXX:5:1112:25530:36939,J00121:27:H3GGKBBXX:5:1227:11302:27162,J00121:27:H3GGKBBXX:5:1121:19076:13306,J00121:27:H3GGKBBXX:5:2128:8359:34477,J00121:27:H3GGKBBXX:5:2124:24616:45942,J00121:27:H3GGKBBXX:5:2120:7375:12374,J00121:27:H3GGKBBXX:5:1109:4970:2088,J00121:27:H3GGKBBXX:5:2117:7872:5288,J00121:27:H3GGKBBXX:5:2125:32512:5147,J00121:27:H3GGKBBXX:5:1127:20476:31523,J00121:27:H3GGKBBXX:5:1117:25469:28147,J00121:27:H3GGKBBXX:5:1117:7466:18265,J00121:27:H3GGKBBXX:5:1205:28138:30415,J00121:27:H3GGKBBXX:5:2119:10713:28498,J00121:27:H3GGKBBXX:5:1222:16041:18634,J00121:27:H3GGKBBXX:5:1113:18558:19302,J00121:27:H3GGKBBXX:5:2107:30888:37255,J00121:27:H3GGKBBXX:5:2210:17076:34741,J00121:27:H3GGKBBXX:5:2224:10774:24560,J00121:27:H3GGKBBXX:5:2207:26139:21852,J00121:27:H3GGKBBXX:5:2214:10480:24190,J00121:27:H3GGKBBXX:5:2112:23754:48386,J00121:27:H3GGKBBXX:5:2207:9831:46768,J00121:27:H3GGKBBXX:5:2218:11322:8629;sequence=TACAGTAAATAAATGATTCTGGTTATTGGCACAAATAATTTTTAATTTAACAAAATTTAAAGTTAATTCAAATATATATTTAAGCTTTAAATCAACTG;start=506835;subtype=IES;support_ref=1;support_variant=29;type=IES;
scaffold51_21_with_IES	MILORD	internal_eliminated_sequence	507822	507850	.	.	.	ID=MILORD.21.507822.507850;Name=MILORD.21.507822.507850;bounded_by_ta=TRUE;common_boundary=Both;end=507850;ies_id=IESPGM.PTET51.1.21.487525;ies_left_dist=0;ies_min_dist=0;ies_right_dist=0;junction_seq=tttatgcatttttggTAaactaggtaatttgt;read_names=J00121:27:H3GGKBBXX:5:1103:18619:15574,J00121:27:H3GGKBBXX:5:1113:10703:26758,J00121:27:H3GGKBBXX:5:1106:27235:3072,J00121:27:H3GGKBBXX:5:1127:27965:34618,J00121:27:H3GGKBBXX:5:2221:13362:49019,J00121:27:H3GGKBBXX:5:2219:6258:35690,J00121:27:H3GGKBBXX:5:2222:17158:13711,J00121:27:H3GGKBBXX:5:2225:27001:8928,J00121:27:H3GGKBBXX:5:2201:4513:10299,J00121:27:H3GGKBBXX:5:1120:9140:22819,J00121:27:H3GGKBBXX:5:2206:15534:13746,J00121:27:H3GGKBBXX:5:1119:23652:39840,J00121:27:H3GGKBBXX:5:2203:30807:5851,J00121:27:H3GGKBBXX:5:2215:5710:6361,J00121:27:H3GGKBBXX:5:2218:27082:8013,J00121:27:H3GGKBBXX:5:1121:26301:34407,J00121:27:H3GGKBBXX:5:1217:17858:39576,J00121:27:H3GGKBBXX:5:1114:4543:42319,J00121:27:H3GGKBBXX:5:1221:5426:5446,J00121:27:H3GGKBBXX:5:1205:16670:37554,J00121:27:H3GGKBBXX:5:1103:17320:14027,J00121:27:H3GGKBBXX:5:1115:22810:26740,J00121:27:H3GGKBBXX:5:1115:5071:40913,J00121:27:H3GGKBBXX:5:1122:13108:22942,J00121:27:H3GGKBBXX:5:2227:30127:15363,J00121:27:H3GGKBBXX:5:2220:22191:24437,J00121:27:H3GGKBBXX:5:1207:3630:41686,J00121:27:H3GGKBBXX:5:2125:24931:32209,J00121:27:H3GGKBBXX:5:2215:10642:35444,J00121:27:H3GGKBBXX:5:2105:27955:26828,J00121:27:H3GGKBBXX:5:1212:22150:17087,J00121:27:H3GGKBBXX:5:2125:15422:40033,J00121:27:H3GGKBBXX:5:1103:15980:15645,J00121:27:H3GGKBBXX:5:2212:16457:37642,J00121:27:H3GGKBBXX:5:2119:10145:20621,J00121:27:H3GGKBBXX:5:1220:4117:22379,J00121:27:H3GGKBBXX:5:1123:4452:24929,J00121:27:H3GGKBBXX:5:1103:23622:45238,J00121:27:H3GGKBBXX:5:2101:14367:22098,J00121:27:H3GGKBBXX:5:2110:29528:13060,J00121:27:H3GGKBBXX:5:1221:5446:12937,J00121:27:H3GGKBBXX:5:2104:30746:6343,J00121:27:H3GGKBBXX:5:1116:8460:37572,J00121:27:H3GGKBBXX:5:1123:14001:15979,J00121:27:H3GGKBBXX:5:2118:25794:44359,J00121:27:H3GGKBBXX:5:2227:12642:11513,J00121:27:H3GGKBBXX:5:2111:17076:29501,J00121:27:H3GGKBBXX:5:1104:29031:30943,J00121:27:H3GGKBBXX:5:1117:7720:18423,J00121:27:H3GGKBBXX:5:2211:20182:10335,J00121:27:H3GGKBBXX:5:2215:6208:38908,J00121:27:H3GGKBBXX:5:1105:6279:45889,J00121:27:H3GGKBBXX:5:2104:12469:32244,J00121:27:H3GGKBBXX:5:2210:20517:11477,J00121:27:H3GGKBBXX:5:2222:18193:7521,J00121:27:H3GGKBBXX:5:2209:14123:38978,J00121:27:H3GGKBBXX:5:2207:26463:42179,J00121:27:H3GGKBBXX:5:2224:6776:45766,J00121:27:H3GGKBBXX:5:1116:6289:46926,J00121:27:H3GGKBBXX:5:1207:9932:7064,J00121:27:H3GGKBBXX:5:1217:26413:47366,J00121:27:H3GGKBBXX:5:2228:12936:48561,J00121:27:H3GGKBBXX:5:1221:20415:34125,J00121:27:H3GGKBBXX:5:2111:26494:41247,J00121:27:H3GGKBBXX:5:2124:11840:21729,J00121:27:H3GGKBBXX:5:2210:20527:11495,J00121:27:H3GGKBBXX:5:2120:11221:27338;sequence=TATACAAAAAATCACTTAGTTTTACACTA;start=507822;subtype=IES;support_ref=6;support_variant=67;type=IES;
scaffold51_21_with_IES	MILORD	internal_eliminated_sequence	508898	509015	.	.	.	ID=MILORD.21.508898.509015;Name=MILORD.21.508898.509015;bounded_by_ta=TRUE;common_boundary=Both;end=509015;ies_id=IESPGM.PTET51.1.21.488572;ies_left_dist=0;ies_min_dist=0;ies_right_dist=0;junction_seq=gactttaaatactaaTAgctgattcaattaat;read_names=J00121:27:H3GGKBBXX:5:1224:30736:12304,J00121:27:H3GGKBBXX:5:1126:14143:30960,J00121:27:H3GGKBBXX:5:2213:31203:37589,J00121:27:H3GGKBBXX:5:2206:8491:25351,J00121:27:H3GGKBBXX:5:2215:4564:30538,J00121:27:H3GGKBBXX:5:1201:11596:31998,J00121:27:H3GGKBBXX:5:2227:27478:4971,J00121:27:H3GGKBBXX:5:2111:18122:29061,J00121:27:H3GGKBBXX:5:1226:7963:6712,J00121:27:H3GGKBBXX:5:1207:14844:1261,J00121:27:H3GGKBBXX:5:2116:19695:23698,J00121:27:H3GGKBBXX:5:2224:7324:29659,J00121:27:H3GGKBBXX:5:1225:15341:48614,J00121:27:H3GGKBBXX:5:2212:25317:22889,J00121:27:H3GGKBBXX:5:1121:5457:23470,J00121:27:H3GGKBBXX:5:2120:20892:9104,J00121:27:H3GGKBBXX:5:1221:29082:28885,J00121:27:H3GGKBBXX:5:2225:30614:8857,J00121:27:H3GGKBBXX:5:1121:9211:35215,J00121:27:H3GGKBBXX:5:1107:27326:34846,J00121:27:H3GGKBBXX:5:2114:23226:17790,J00121:27:H3GGKBBXX:5:1228:15990:3459,J00121:27:H3GGKBBXX:5:2224:13636:15205,J00121:27:H3GGKBBXX:5:1128:9749:23206,J00121:27:H3GGKBBXX:5:2211:18761:15188,J00121:27:H3GGKBBXX:5:1116:5792:6888,J00121:27:H3GGKBBXX:5:1109:32339:29747,J00121:27:H3GGKBBXX:5:1124:13443:3125,J00121:27:H3GGKBBXX:5:1202:29731:41510,J00121:27:H3GGKBBXX:5:1223:14864:9877,J00121:27:H3GGKBBXX:5:2111:20486:5235,J00121:27:H3GGKBBXX:5:1104:22221:20269,J00121:27:H3GGKBBXX:5:2222:26616:9666,J00121:27:H3GGKBBXX:5:1113:28655:24630;sequence=TACATTCAATTAGATGTTGAATTTAAAATGAAATTAGTTTTTTTTAATTGAGAAAAGCTTTCTTTAGGATTTTTGTAATTTAAATTATTTATATAAAATCAAATTTAAATTACTGCTG;start=508898;subtype=IES;support_ref=0;support_variant=34;type=IES;
scaffold51_21_with_IES	MILORD	internal_eliminated_sequence	510751	510849	.	.	.	ID=MILORD.21.510751.510849;Name=MILORD.21.510751.510849;bounded_by_ta=TRUE;common_boundary=Both;end=510849;ies_id=IESPGM.PTET51.1.21.490307;ies_left_dist=0;ies_min_dist=0;ies_right_dist=0;junction_seq=caatatagaaacaagTActagaattaaaatct;read_names=J00121:27:H3GGKBBXX:5:2117:3011:16946,J00121:27:H3GGKBBXX:5:1109:12215:1420,J00121:27:H3GGKBBXX:5:1201:1732:10757,J00121:27:H3GGKBBXX:5:1120:12205:25914,J00121:27:H3GGKBBXX:5:2225:1925:40913,J00121:27:H3GGKBBXX:5:1201:21298:9561,J00121:27:H3GGKBBXX:5:1201:21379:9666,J00121:27:H3GGKBBXX:5:2113:29894:19953,J00121:27:H3GGKBBXX:5:2116:3285:17526,J00121:27:H3GGKBBXX:5:2208:2727:34389,J00121:27:H3GGKBBXX:5:1121:6654:17421,J00121:27:H3GGKBBXX:5:2116:24079:16348,J00121:27:H3GGKBBXX:5:2205:1661:25720,J00121:27:H3GGKBBXX:5:1105:7902:46944,J00121:27:H3GGKBBXX:5:1124:10338:14097,J00121:27:H3GGKBBXX:5:1108:21947:39207,J00121:27:H3GGKBBXX:5:1205:18730:37783,J00121:27:H3GGKBBXX:5:2214:15645:34301,J00121:27:H3GGKBBXX:5:2216:22039:20937,J00121:27:H3GGKBBXX:5:2214:31477:48333,J00121:27:H3GGKBBXX:5:2123:9475:15627,J00121:27:H3GGKBBXX:5:1124:20608:40156,J00121:27:H3GGKBBXX:5:1116:1935:6396,J00121:27:H3GGKBBXX:5:2119:23855:17614;sequence=TACAGAAGGTATTTTGGTTATCTTCATATTTAACTATTTATTGATATTGATAGTCTATCTTTTTATATATCATTTTATATTATATAATCATACTATCTG;start=510751;subtype=IES;support_ref=0;support_variant=24;type=IES;
scaffold51_21_with_IES	MILORD	internal_eliminated_sequence	511439	511464	.	.	.	ID=MILORD.21.511439.511464;Name=MILORD.21.511439.511464;bounded_by_ta=TRUE;common_boundary=Both;end=511464;ies_id=IESPGM.PTET51.1.21.490896;ies_left_dist=0;ies_min_dist=0;ies_right_dist=0;junction_seq=tagatggcagaacaaTAcaatcaattaagaca;read_names=J00121:27:H3GGKBBXX:5:2208:22140:36165,J00121:27:H3GGKBBXX:5:2103:28260:19302,J00121:27:H3GGKBBXX:5:2202:18812:25052,J00121:27:H3GGKBBXX:5:2111:19258:2756,J00121:27:H3GGKBBXX:5:2120:27559:39717,J00121:27:H3GGKBBXX:5:1226:13930:8928,J00121:27:H3GGKBBXX:5:1225:21998:47383,J00121:27:H3GGKBBXX:5:1113:6126:36481,J00121:27:H3GGKBBXX:5:2222:14874:5921,J00121:27:H3GGKBBXX:5:2109:29975:47594,J00121:27:H3GGKBBXX:5:1213:14681:32912,J00121:27:H3GGKBBXX:5:1119:7659:36499,J00121:27:H3GGKBBXX:5:1119:7334:35514,J00121:27:H3GGKBBXX:5:1120:19502:19918,J00121:27:H3GGKBBXX:5:1226:21684:29114,J00121:27:H3GGKBBXX:5:2120:22049:29571,J00121:27:H3GGKBBXX:5:2206:4614:30837,J00121:27:H3GGKBBXX:5:1119:24606:45537,J00121:27:H3GGKBBXX:5:2208:24474:22204,J00121:27:H3GGKBBXX:5:1209:26494:43884,J00121:27:H3GGKBBXX:5:1106:14661:14308,J00121:27:H3GGKBBXX:5:1112:10379:47014,J00121:27:H3GGKBBXX:5:2119:8247:22362,J00121:27:H3GGKBBXX:5:1217:7659:18634,J00121:27:H3GGKBBXX:5:2110:5710:26617,J00121:27:H3GGKBBXX:5:2218:10318:10299,J00121:27:H3GGKBBXX:5:1221:19400:20164,J00121:27:H3GGKBBXX:5:1206:15960:12339,J00121:27:H3GGKBBXX:5:2228:10886:10897,J00121:27:H3GGKBBXX:5:1128:20446:19548,J00121:27:H3GGKBBXX:5:2224:9069:5183,J00121:27:H3GGKBBXX:5:2104:18842:19865,J00121:27:H3GGKBBXX:5:1110:9069:4374,J00121:27:H3GGKBBXX:5:1215:8126:44447,J00121:27:H3GGKBBXX:5:2101:12845:40807;sequence=TATAGTTAAGTAATTTATTAGATCAA;start=511439;subtype=IES;support_ref=0;support_variant=35;type=IES;
scaffold51_21_with_IES	MILORD	internal_eliminated_sequence	513064	513089	.	.	.	ID=MILORD.21.513064.513089;Name=MILORD.21.513064.513089;bounded_by_ta=TRUE;common_boundary=Both;end=513089;ies_id=IESPGM.PTET51.1.21.492495;ies_left_dist=0;ies_min_dist=0;ies_right_dist=0;junction_seq=attcttaagccatagTAgaaatagatacaatg;read_names=J00121:27:H3GGKBBXX:5:1205:29691:26072,J00121:27:H3GGKBBXX:5:2119:32238:38222,J00121:27:H3GGKBBXX:5:1103:13433:9262,J00121:27:H3GGKBBXX:5:1227:13677:2756,J00121:27:H3GGKBBXX:5:1125:22597:16559,J00121:27:H3GGKBBXX:5:2125:5193:47032,J00121:27:H3GGKBBXX:5:2210:28381:10124,J00121:27:H3GGKBBXX:5:2204:14062:30784,J00121:27:H3GGKBBXX:5:1108:22780:21553,J00121:27:H3GGKBBXX:5:2107:5030:38310,J00121:27:H3GGKBBXX:5:2109:14834:28780,J00121:27:H3GGKBBXX:5:2120:14681:3442,J00121:27:H3GGKBBXX:5:2102:29234:19759,J00121:27:H3GGKBBXX:5:1101:20841:4936,J00121:27:H3GGKBBXX:5:1225:17787:47753,J00121:27:H3GGKBBXX:5:1227:17218:19443,J00121:27:H3GGKBBXX:5:1227:16254:46188,J00121:27:H3GGKBBXX:5:1126:9496:10493,J00121:27:H3GGKBBXX:5:2125:3021:32719,J00121:27:H3GGKBBXX:5:2123:25641:25562,J00121:27:H3GGKBBXX:5:2219:12439:48966,J00121:27:H3GGKBBXX:5:1211:14722:28411,J00121:27:H3GGKBBXX:5:2120:29143:29870,J00121:27:H3GGKBBXX:5:2124:5436:46328,J00121:27:H3GGKBBXX:5:1224:25286:46610,J00121:27:H3GGKBBXX:5:1224:9567:37589,J00121:27:H3GGKBBXX:5:2104:7456:44025;sequence=TACAGATCTATCAAAGTATTAAACTA;start=513064;subtype=IES;support_ref=3;support_variant=27;type=IES;
scaffold51_21_with_IES	MILORD	internal_eliminated_sequence	515592	515618	.	.	.	ID=MILORD.21.515592.515618;Name=MILORD.21.515592.515618;bounded_by_ta=TRUE;common_boundary=Both;end=515618;ies_id=IESPGM.PTET51.1.21.494997;ies_left_dist=0;ies_min_dist=0;ies_right_dist=0;junction_seq=ctgcatcattattgtTAtcagaccaaaattta;read_names=J00121:27:H3GGKBBXX:5:1228:8278:26494,J00121:27:H3GGKBBXX:5:2213:9262:5095,J00121:27:H3GGKBBXX:5:2203:26707:40842,J00121:27:H3GGKBBXX:5:2219:23794:3266,J00121:27:H3GGKBBXX:5:1122:3792:10985,J00121:27:H3GGKBBXX:5:1205:25763:36534,J00121:27:H3GGKBBXX:5:1123:21765:25914,J00121:27:H3GGKBBXX:5:2223:12459:22415,J00121:27:H3GGKBBXX:5:1206:13362:44658,J00121:27:H3GGKBBXX:5:2102:22506:20234,J00121:27:H3GGKBBXX:5:2208:22211:46909,J00121:27:H3GGKBBXX:5:2111:15189:48245,J00121:27:H3GGKBBXX:5:1104:28990:44552,J00121:27:H3GGKBBXX:5:2107:18883:45678,J00121:27:H3GGKBBXX:5:2119:24373:42882,J00121:27:H3GGKBBXX:5:1121:4807:31171,J00121:27:H3GGKBBXX:5:1101:3782:29852,J00121:27:H3GGKBBXX:5:2119:6756:31171,J00121:27:H3GGKBBXX:5:1122:28402:11179,J00121:27:H3GGKBBXX:5:2103:26575:3442,J00121:27:H3GGKBBXX:5:2207:9313:42987,J00121:27:H3GGKBBXX:5:1127:31700:28569,J00121:27:H3GGKBBXX:5:2106:13281:34635,J00121:27:H3GGKBBXX:5:2205:24688:1965,J00121:27:H3GGKBBXX:5:2107:12743:18792,J00121:27:H3GGKBBXX:5:2206:20253:44007,J00121:27:H3GGKBBXX:5:1111:4868:30609,J00121:27:H3GGKBBXX:5:1117:6573:10352,J00121:27:H3GGKBBXX:5:1202:4980:31435,J00121:27:H3GGKBBXX:5:1111:8440:1912,J00121:27:H3GGKBBXX:5:1223:16396:13447,J00121:27:H3GGKBBXX:5:2218:5649:25949,J00121:27:H3GGKBBXX:5:1108:20963:19566,J00121:27:H3GGKBBXX:5:2225:19542:7117,J00121:27:H3GGKBBXX:5:1203:12510:31259,J00121:27:H3GGKBBXX:5:2124:6766:24050,J00121:27:H3GGKBBXX:5:2216:7364:15768,J00121:27:H3GGKBBXX:5:1228:30279:37888,J00121:27:H3GGKBBXX:5:1212:15595:45994,J00121:27:H3GGKBBXX:5:1226:9942:3108,J00121:27:H3GGKBBXX:5:1218:19157:24560,J00121:27:H3GGKBBXX:5:1124:13829:37554,J00121:27:H3GGKBBXX:5:2122:5152:5816,J00121:27:H3GGKBBXX:5:2110:25926:43990,J00121:27:H3GGKBBXX:5:1105:11302:30644,J00121:27:H3GGKBBXX:5:1104:18771:21852,J00121:27:H3GGKBBXX:5:2116:3468:35567,J00121:27:H3GGKBBXX:5:2125:6258:42548,J00121:27:H3GGKBBXX:5:2118:22100:46786,J00121:27:H3GGKBBXX:5:1115:10206:3776,J00121:27:H3GGKBBXX:5:2108:12246:44728,J00121:27:H3GGKBBXX:5:1119:7293:45854,J00121:27:H3GGKBBXX:5:1223:17046:10563,J00121:27:H3GGKBBXX:5:2119:25124:28323,J00121:27:H3GGKBBXX:5:2128:32035:3793,J00121:27:H3GGKBBXX:5:2110:20720:9367,J00121:27:H3GGKBBXX:5:1215:25043:42987,J00121:27:H3GGKBBXX:5:1127:6248:22872,J00121:27:H3GGKBBXX:5:1226:12895:42161,J00121:27:H3GGKBBXX:5:2224:29751:36587,J00121:27:H3GGKBBXX:5:2109:8268:25562,J00121:27:H3GGKBBXX:5:1109:10277:37941,J00121:27:H3GGKBBXX:5:2122:6664:31611,J00121:27:H3GGKBBXX:5:2226:19380:13728,J00121:27:H3GGKBBXX:5:2222:16143:36499,J00121:27:H3GGKBBXX:5:2206:26606:21113,J00121:27:H3GGKBBXX:5:2207:12307:3407,J00121:27:H3GGKBBXX:5:1212:8055:30925,J00121:27:H3GGKBBXX:5:1118:16183:17263,J00121:27:H3GGKBBXX:5:1127:32146:29026,J00121:27:H3GGKBBXX:5:1210:11738:9491,J00121:27:H3GGKBBXX:5:2209:16650:30239,J00121:27:H3GGKBBXX:5:2224:25692:4022,J00121:27:H3GGKBBXX:5:2109:9739:48931,J00121:27:H3GGKBBXX:5:2107:15290:7064,J00121:27:H3GGKBBXX:5:2118:11769:27373,J00121:27:H3GGKBBXX:5:2214:2838:33914,J00121:27:H3GGKBBXX:5:2218:23541:26599,J00121:27:H3GGKBBXX:5:1208:28209:32508,J00121:27:H3GGKBBXX:5:1105:18396:22432,J00121:27:H3GGKBBXX:5:2110:22800:45221,J00121:27:H3GGKBBXX:5:2218:21471:13588,J00121:27:H3GGKBBXX:5:2101:13271:47383;sequence=TATGGTCTTATACAATCTCACTCACTA;start=515592;subtype=IES;support_ref=6;support_variant=83;type=IES;
scaffold51_21_with_IES	MILORD	internal_eliminated_sequence	521473	521587	.	.	.	ID=MILORD.21.521473.521587;Name=MILORD.21.521473.521587;bounded_by_ta=TRUE;common_boundary=Both;end=521587;ies_id=IESPGM.PTET51.1.21.500851;ies_left_dist=0;ies_min_dist=0;ies_right_dist=0;junction_seq=ttaaatattcataggTAcattgtgtgagggta;read_names=J00121:27:H3GGKBBXX:5:2228:25520:30204,J00121:27:H3GGKBBXX:5:1126:25053:44341,J00121:27:H3GGKBBXX:5:1128:8978:28305,J00121:27:H3GGKBBXX:5:2217:27204:9983,J00121:27:H3GGKBBXX:5:1219:11231:23241,J00121:27:H3GGKBBXX:5:1108:25073:35479,J00121:27:H3GGKBBXX:5:2201:10206:41229,J00121:27:H3GGKBBXX:5:1206:23104:46381,J00121:27:H3GGKBBXX:5:1119:26260:44851,J00121:27:H3GGKBBXX:5:1226:10937:46926,J00121:27:H3GGKBBXX:5:2114:13829:7029,J00121:27:H3GGKBBXX:5:1122:23460:11372,J00121:27:H3GGKBBXX:5:1107:6380:22608,J00121:27:H3GGKBBXX:5:1220:13250:35848,J00121:27:H3GGKBBXX:5:1227:16285:34565,J00121:27:H3GGKBBXX:5:1206:22709:28287,J00121:27:H3GGKBBXX:5:2116:10998:10352,J00121:27:H3GGKBBXX:5:2122:5345:2105,J00121:27:H3GGKBBXX:5:1113:15463:14678,J00121:27:H3GGKBBXX:5:2211:6989:42020,J00121:27:H3GGKBBXX:5:2219:29548:30644,J00121:27:H3GGKBBXX:5:2104:24048:2756,J00121:27:H3GGKBBXX:5:1115:11860:17192,J00121:27:H3GGKBBXX:5:1107:19644:30151,J00121:27:H3GGKBBXX:5:2204:14468:42882,J00121:27:H3GGKBBXX:5:1204:27539:31804,J00121:27:H3GGKBBXX:5:2221:14712:48192,J00121:27:H3GGKBBXX:5:1205:23216:2299,J00121:27:H3GGKBBXX:5:2213:23551:46170,J00121:27:H3GGKBBXX:5:2215:26534:9350,J00121:27:H3GGKBBXX:5:2111:18883:29606,J00121:27:H3GGKBBXX:5:1101:24890:8822,J00121:27:H3GGKBBXX:5:2108:25388:20726,J00121:27:H3GGKBBXX:5:2213:29508:18792,J00121:27:H3GGKBBXX:5:2211:17888:46100,J00121:27:H3GGKBBXX:5:1215:13667:19724,J00121:27:H3GGKBBXX:5:1204:19867:12286,J00121:27:H3GGKBBXX:5:1125:9719:36059,J00121:27:H3GGKBBXX:5:2209:12642:28991,J00121:27:H3GGKBBXX:5:1217:28787:38257,J00121:27:H3GGKBBXX:5:1219:15138:36798,J00121:27:H3GGKBBXX:5:2102:23023:29712,J00121:27:H3GGKBBXX:5:2128:10581:25421,J00121:27:H3GGKBBXX:5:1224:28412:14502,J00121:27:H3GGKBBXX:5:2112:15483:45695,J00121:27:H3GGKBBXX:5:2220:19887:43304;sequence=TATTGAGAGTGAGAAAATATATTAGTTTTTATTATGATTAATATTTTAATTAAGTATCTAATGGGTATTTAATTTTTTCATTTAAAAAATTGATCACTAACTATTTTACCCTCAA;start=521473;subtype=IES;support_ref=0;support_variant=46;type=IES;
scaffold51_21_with_IES	MILORD	internal_eliminated_sequence	523921	524003	.	.	.	ID=MILORD.21.523921.524003;Name=MILORD.21.523921.524003;bounded_by_ta=TRUE;common_boundary=Both;end=524003;ies_id=IESPGM.PTET51.1.21.503184;ies_left_dist=0;ies_min_dist=0;ies_right_dist=0;junction_seq=catctaaagcacttgTAgcttcatcaagcagt;read_names=J00121:27:H3GGKBBXX:5:1214:10683:16629,J00121:27:H3GGKBBXX:5:1116:23754:3336,J00121:27:H3GGKBBXX:5:2208:21907:15082,J00121:27:H3GGKBBXX:5:1216:13575:42179,J00121:27:H3GGKBBXX:5:2120:29741:32279,J00121:27:H3GGKBBXX:5:2109:16041:23417,J00121:27:H3GGKBBXX:5:2104:19390:20463,J00121:27:H3GGKBBXX:5:2212:5152:38521,J00121:27:H3GGKBBXX:5:1215:13098:23171,J00121:27:H3GGKBBXX:5:1101:5061:19900,J00121:27:H3GGKBBXX:5:1119:17827:21799,J00121:27:H3GGKBBXX:5:1209:6593:46258,J00121:27:H3GGKBBXX:5:2114:28189:35251,J00121:27:H3GGKBBXX:5:2203:12428:8119,J00121:27:H3GGKBBXX:5:1217:22790:35673,J00121:27:H3GGKBBXX:5:1120:16873:9948,J00121:27:H3GGKBBXX:5:2210:7243:47946,J00121:27:H3GGKBBXX:5:2223:31253:25791,J00121:27:H3GGKBBXX:5:1124:29782:27602,J00121:27:H3GGKBBXX:5:1127:28361:47999,J00121:27:H3GGKBBXX:5:1115:4888:47594,J00121:27:H3GGKBBXX:5:2208:29812:48368,J00121:27:H3GGKBBXX:5:1215:29082:6589,J00121:27:H3GGKBBXX:5:1201:4685:8734,J00121:27:H3GGKBBXX:5:2109:3051:40192,J00121:27:H3GGKBBXX:5:2211:26068:42689,J00121:27:H3GGKBBXX:5:2120:5538:6624,J00121:27:H3GGKBBXX:5:1208:5152:36657,J00121:27:H3GGKBBXX:5:2113:7446:19566,J00121:27:H3GGKBBXX:5:2103:27813:19197,J00121:27:H3GGKBBXX:5:1223:30472:5095,J00121:27:H3GGKBBXX:5:1103:5091:48790,J00121:27:H3GGKBBXX:5:2202:8146:19056,J00121:27:H3GGKBBXX:5:1108:17279:29466,J00121:27:H3GGKBBXX:5:2113:24373:30433,J00121:27:H3GGKBBXX:5:2209:16731:41317,J00121:27:H3GGKBBXX:5:2119:8978:17368,J00121:27:H3GGKBBXX:5:1127:21105:40385,J00121:27:H3GGKBBXX:5:1221:14438:9385,J00121:27:H3GGKBBXX:5:2210:8105:48315,J00121:27:H3GGKBBXX:5:1216:4898:27778,J00121:27:H3GGKBBXX:5:1211:16812:26195,J00121:27:H3GGKBBXX:5:1202:14448:44922,J00121:27:H3GGKBBXX:5:1218:13169:8875;sequence=TACGGTAGGAATCAATTCATTTATATTATTTATCTATTCTGAATTAAATTTTATGAAGAGAAAAACATATAATATATTCACTA;start=523921;subtype=IES;support_ref=2;support_variant=44;type=IES;
scaffold51_21_with_IES	MILORD	internal_eliminated_sequence	525789	525863	.	.	.	ID=MILORD.21.525789.525863;Name=MILORD.21.525789.525863;bounded_by_ta=TRUE;common_boundary=Both;end=525863;ies_id=IESPGM.PTET51.1.21.504969;ies_left_dist=0;ies_min_dist=0;ies_right_dist=0;junction_seq=tctgagtgttagttgTAtcattaggtttagta;read_names=J00121:27:H3GGKBBXX:5:2221:13342:21483;sequence=TATTATTAGAGTAGTAATTTCAAATACTATAATTTATTTTCATATTTAAATTATAAAATTAAATGCTATTCCTAA;start=525789;subtype=IES;support_ref=1;support_variant=1;type=IES;
scaffold51_21_with_IES	MILORD	internal_eliminated_sequence	526889	526914	.	.	.	ID=MILORD.21.526889.526914;Name=MILORD.21.526889.526914;bounded_by_ta=TRUE;common_boundary=None;end=526914;ies_id=IESPGM.PTET51.1.21.504997;ies_left_dist=-997;ies_min_dist=997;ies_right_dist=-997;junction_seq=tcacatctccaacagTAtgtctattatatata;read_names=J00121:27:H3GGKBBXX:5:1217:12225:21553,J00121:27:H3GGKBBXX:5:1221:13697:12603,J00121:27:H3GGKBBXX:5:1226:15919:35163;sequence=TATACACAGAATCCTAATTTGGATTG;start=526889;subtype=MAC;support_ref=182;support_variant=3;type=CRYPTIC;
scaffold51_21_with_IES	MILORD	internal_eliminated_sequence	529392	529419	.	.	.	ID=MILORD.21.529392.529419;Name=MILORD.21.529392.529419;bounded_by_ta=TRUE;common_boundary=Both;end=529419;ies_id=IESPGM.PTET51.1.21.508471;ies_left_dist=0;ies_min_dist=0;ies_right_dist=0;junction_seq=ttggtatataatataTAaaacacccatcgcaa;read_names=J00121:27:H3GGKBBXX:5:1102:14357:14097,J00121:27:H3GGKBBXX:5:2205:22414:8084,J00121:27:H3GGKBBXX:5:1213:16102:36394,J00121:27:H3GGKBBXX:5:2119:15848:47208,J00121:27:H3GGKBBXX:5:2110:30188:29536,J00121:27:H3GGKBBXX:5:1108:11535:15047,J00121:27:H3GGKBBXX:5:1106:11627:30925,J00121:27:H3GGKBBXX:5:2109:6593:32754,J00121:27:H3GGKBBXX:5:2220:29975:44816,J00121:27:H3GGKBBXX:5:2101:22333:28024,J00121:27:H3GGKBBXX:5:2107:27448:43462,J00121:27:H3GGKBBXX:5:2115:24951:9069,J00121:27:H3GGKBBXX:5:1109:9973:1965,J00121:27:H3GGKBBXX:5:2208:25175:37765,J00121:27:H3GGKBBXX:5:2109:16112:35637,J00121:27:H3GGKBBXX:5:1225:30837:11284,J00121:27:H3GGKBBXX:5:1228:19228:14484,J00121:27:H3GGKBBXX:5:2113:29376:15293,J00121:27:H3GGKBBXX:5:1220:1519:14783,J00121:27:H3GGKBBXX:5:1127:30036:35708,J00121:27:H3GGKBBXX:5:1219:16965:46117,J00121:27:H3GGKBBXX:5:1112:12936:18845,J00121:27:H3GGKBBXX:5:2118:24586:27250,J00121:27:H3GGKBBXX:5:1112:28848:2316,J00121:27:H3GGKBBXX:5:1223:28787:10440,J00121:27:H3GGKBBXX:5:1127:7720:13042,J00121:27:H3GGKBBXX:5:1110:9587:16594,J00121:27:H3GGKBBXX:5:2222:21054:12867,J00121:27:H3GGKBBXX:5:1212:11941:26301,J00121:27:H3GGKBBXX:5:2122:30249:25034,J00121:27:H3GGKBBXX:5:1116:11109:12515,J00121:27:H3GGKBBXX:5:2209:8653:19830,J00121:27:H3GGKBBXX:5:1125:28158:8752,J00121:27:H3GGKBBXX:5:1206:21278:48597,J00121:27:H3GGKBBXX:5:1122:9090:42354,J00121:27:H3GGKBBXX:5:1212:15402:9367,J00121:27:H3GGKBBXX:5:2106:18720:41528,J00121:27:H3GGKBBXX:5:1107:16934:9983;sequence=TACAGCTGATTAATGATTGATTGAACTA;start=529392;subtype=IES;support_ref=0;support_variant=38;type=IES;
scaffold51_21_with_IES	MILORD	internal_eliminated_sequence	529618	529644	.	.	.	ID=MILORD.21.529618.529644;Name=MILORD.21.529618.529644;bounded_by_ta=TRUE;common_boundary=Both;end=529644;ies_id=IESPGM.PTET51.1.21.508669;ies_left_dist=0;ies_min_dist=0;ies_right_dist=0;junction_seq=atgaaactcgcagatTAgtttatggaagatta;read_names=J00121:27:H3GGKBBXX:5:2210:10409:26142,J00121:27:H3GGKBBXX:5:1109:3518:45818,J00121:27:H3GGKBBXX:5:2223:23987:43620,J00121:27:H3GGKBBXX:5:1217:18507:13728,J00121:27:H3GGKBBXX:5:1115:29305:38240,J00121:27:H3GGKBBXX:5:2111:6512:28569,J00121:27:H3GGKBBXX:5:1202:12916:48737,J00121:27:H3GGKBBXX:5:2208:4767:12462,J00121:27:H3GGKBBXX:5:2110:13524:39242,J00121:27:H3GGKBBXX:5:2207:14286:19636,J00121:27:H3GGKBBXX:5:1203:21846:30872,J00121:27:H3GGKBBXX:5:2217:2057:39137,J00121:27:H3GGKBBXX:5:1111:18040:3037,J00121:27:H3GGKBBXX:5:1225:4219:38381,J00121:27:H3GGKBBXX:5:1121:5010:48614,J00121:27:H3GGKBBXX:5:2119:8948:1279,J00121:27:H3GGKBBXX:5:1122:19004:44799,J00121:27:H3GGKBBXX:5:1122:18690:44816,J00121:27:H3GGKBBXX:5:2204:19380:35497,J00121:27:H3GGKBBXX:5:1203:14519:4848,J00121:27:H3GGKBBXX:5:1207:16122:14344,J00121:27:H3GGKBBXX:5:1201:4340:13060,J00121:27:H3GGKBBXX:5:2228:16650:10053,J00121:27:H3GGKBBXX:5:1116:16559:9297,J00121:27:H3GGKBBXX:5:1206:13839:29131,J00121:27:H3GGKBBXX:5:2215:23409:32455,J00121:27:H3GGKBBXX:5:2203:8897:20111,J00121:27:H3GGKBBXX:5:1211:8623:5605,J00121:27:H3GGKBBXX:5:1114:27164:41141,J00121:27:H3GGKBBXX:5:1217:28706:40156,J00121:27:H3GGKBBXX:5:2204:8156:27725,J00121:27:H3GGKBBXX:5:1123:27336:28358,J00121:27:H3GGKBBXX:5:2206:3539:17685,J00121:27:H3GGKBBXX:5:1207:20466:28446,J00121:27:H3GGKBBXX:5:1218:28321:12023,J00121:27:H3GGKBBXX:5:1226:15848:47032,J00121:27:H3GGKBBXX:5:1105:19025:44799,J00121:27:H3GGKBBXX:5:1217:14296:47999;sequence=TATAATCGATTAGATGCAATGCAACTA;start=529618;subtype=IES;support_ref=0;support_variant=38;type=IES;
scaffold51_21_with_IES	MILORD	internal_eliminated_sequence	529831	529856	.	.	.	ID=MILORD.21.529831.529856;Name=MILORD.21.529831.529856;bounded_by_ta=TRUE;common_boundary=Both;end=529856;ies_id=IESPGM.PTET51.1.21.508855;ies_left_dist=0;ies_min_dist=0;ies_right_dist=0;junction_seq=aatgaatataatttgTAtattcattagtatca;read_names=J00121:27:H3GGKBBXX:5:2123:27377:19390,J00121:27:H3GGKBBXX:5:2204:19238:26986,J00121:27:H3GGKBBXX:5:2222:22313:48280,J00121:27:H3GGKBBXX:5:2222:4665:11196,J00121:27:H3GGKBBXX:5:2226:9019:2598,J00121:27:H3GGKBBXX:5:1124:27448:22080,J00121:27:H3GGKBBXX:5:2225:26880:37660,J00121:27:H3GGKBBXX:5:1104:6969:6923,J00121:27:H3GGKBBXX:5:2109:18081:41651,J00121:27:H3GGKBBXX:5:1108:17858:35110,J00121:27:H3GGKBBXX:5:2211:26687:13236;sequence=TAGTGTAAATACATACTAATTTACTC;start=529831;subtype=IES;support_ref=6;support_variant=11;type=IES;
scaffold51_21_with_IES	MILORD	internal_eliminated_sequence	529831	529858	.	.	.	ID=MILORD.21.529831.529858;Name=MILORD.21.529831.529858;bounded_by_ta=TRUE;common_boundary=LEFT;end=529858;ies_id=IESPGM.PTET51.1.21.508855;ies_left_dist=0;ies_min_dist=0;ies_right_dist=-2;junction_seq=aatgaatataatttgTAttcattagtatcaaa;read_names=J00121:27:H3GGKBBXX:5:1223:10328:34231,J00121:27:H3GGKBBXX:5:2205:14438:29606,J00121:27:H3GGKBBXX:5:1207:9232:35110,J00121:27:H3GGKBBXX:5:1115:10744:15258,J00121:27:H3GGKBBXX:5:1223:16041:29712,J00121:27:H3GGKBBXX:5:1220:17015:1648,J00121:27:H3GGKBBXX:5:1225:16336:35426,J00121:27:H3GGKBBXX:5:1228:7090:7099,J00121:27:H3GGKBBXX:5:2109:13027:47735,J00121:27:H3GGKBBXX:5:1107:8907:19988,J00121:27:H3GGKBBXX:5:1218:18132:6712,J00121:27:H3GGKBBXX:5:1106:22759:48069,J00121:27:H3GGKBBXX:5:2217:17584:21799;sequence=TAGTGTAAATACATACTAATTTACTCTA;start=529831;subtype=PARTIAL_EXTERNAL;support_ref=6;support_variant=13;type=ALTERNATIVE;
scaffold51_21_with_IES	MILORD	internal_eliminated_sequence	533864	534021	.	.	.	ID=MILORD.21.533864.534021;Name=MILORD.21.533864.534021;bounded_by_ta=TRUE;common_boundary=Both;end=534021;ies_id=IESPGM.PTET51.1.21.512862;ies_left_dist=0;ies_min_dist=0;ies_right_dist=0;junction_seq=aagtatattaaattaTAaattcaatttttagg;read_names=J00121:27:H3GGKBBXX:5:2124:26961:21553,J00121:27:H3GGKBBXX:5:2102:20009:16506;sequence=TATTGTAAGATCATAAAGAAATATTTATTTTTGGAACTTAATAGAAATATATTAACTTACATGTGTAATGATAGTTATTTATAGTAATTGATTACAAAATATTTGAAGAACTTAAATTATTATTGAAAAATTAATCAAATATTTACATAGAAACACAA;start=533864;subtype=IES;support_ref=208;support_variant=2;type=IES;
scaffold51_21_with_IES	MILORD	internal_eliminated_sequence	538186	538213	.	.	.	ID=MILORD.21.538186.538213;Name=MILORD.21.538186.538213;bounded_by_ta=TRUE;common_boundary=None;end=538213;ies_id=IESPGM.PTET51.1.21.519798;ies_left_dist=2772;ies_min_dist=2772;ies_right_dist=2848;junction_seq=atctcaaaattaaagTAtgtttctctttacga;read_names=J00121:27:H3GGKBBXX:5:2211:5883:42987,J00121:27:H3GGKBBXX:5:1117:25073:37413,J00121:27:H3GGKBBXX:5:2228:7578:29958,J00121:27:H3GGKBBXX:5:2213:17310:1560;sequence=TAAAGATGAACAAAACAAAATTTTCCTA;start=538186;subtype=MAC;support_ref=214;support_variant=4;type=CRYPTIC;
scaffold51_21_with_IES	MILORD	internal_eliminated_sequence	540958	541061	.	.	.	ID=MILORD.21.540958.541061;Name=MILORD.21.540958.541061;bounded_by_ta=TRUE;common_boundary=Both;end=541061;ies_id=IESPGM.PTET51.1.21.519798;ies_left_dist=0;ies_min_dist=0;ies_right_dist=0;junction_seq=ccactattaatgaggTAcaatctcatagcatc;read_names=J00121:27:H3GGKBBXX:5:1213:21085:40631,J00121:27:H3GGKBBXX:5:2118:31091:8805,J00121:27:H3GGKBBXX:5:1113:23399:1912,J00121:27:H3GGKBBXX:5:2104:4777:6290,J00121:27:H3GGKBBXX:5:1114:31050:22942,J00121:27:H3GGKBBXX:5:2227:15037:28252,J00121:27:H3GGKBBXX:5:2125:8207:48175,J00121:27:H3GGKBBXX:5:1211:8603:9825,J00121:27:H3GGKBBXX:5:1216:15158:28287,J00121:27:H3GGKBBXX:5:2201:15199:29765,J00121:27:H3GGKBBXX:5:1112:21339:20709,J00121:27:H3GGKBBXX:5:2114:26494:15539,J00121:27:H3GGKBBXX:5:2202:17563:32666,J00121:27:H3GGKBBXX:5:1202:26392:19302,J00121:27:H3GGKBBXX:5:2103:9983:40983,J00121:27:H3GGKBBXX:5:1218:27164:33932,J00121:27:H3GGKBBXX:5:2206:20963:29378,J00121:27:H3GGKBBXX:5:2203:7496:1297,J00121:27:H3GGKBBXX:5:1212:19827:12954,J00121:27:H3GGKBBXX:5:2213:27336:42917,J00121:27:H3GGKBBXX:5:1122:7101:11055,J00121:27:H3GGKBBXX:5:1118:10429:25685,J00121:27:H3GGKBBXX:5:1124:28412:37572,J00121:27:H3GGKBBXX:5:2216:13169:42460,J00121:27:H3GGKBBXX:5:1212:23439:24103,J00121:27:H3GGKBBXX:5:1122:14306:10000,J00121:27:H3GGKBBXX:5:1211:11789:38908,J00121:27:H3GGKBBXX:5:2216:20314:15240,J00121:27:H3GGKBBXX:5:1108:14742:33615,J00121:27:H3GGKBBXX:5:1210:15047:18986,J00121:27:H3GGKBBXX:5:2208:30269:28973,J00121:27:H3GGKBBXX:5:2221:5913:7767,J00121:27:H3GGKBBXX:5:2212:31872:47577,J00121:27:H3GGKBBXX:5:2104:18355:30802,J00121:27:H3GGKBBXX:5:1221:20679:11266,J00121:27:H3GGKBBXX:5:2113:19258:16788,J00121:27:H3GGKBBXX:5:1214:12297:24982,J00121:27:H3GGKBBXX:5:2201:25794:30714,J00121:27:H3GGKBBXX:5:1110:22211:40192,J00121:27:H3GGKBBXX:5:2126:25834:44570,J00121:27:H3GGKBBXX:5:2204:21745:29395,J00121:27:H3GGKBBXX:5:1207:23794:3196,J00121:27:H3GGKBBXX:5:1203:8329:11390,J00121:27:H3GGKBBXX:5:1228:15656:21447;sequence=TATTGTAAATTCAATAACTTAATTATAATTTTTAGATATATTGAATTTATATATTAATATCTAGAATTTGATAAGATAATTTGAAAGATTTATTAAATATCCAA;start=540958;subtype=IES;support_ref=0;support_variant=44;type=IES;
scaffold51_21_with_IES	MILORD	internal_eliminated_sequence	541637	541665	.	.	.	ID=MILORD.21.541637.541665;Name=MILORD.21.541637.541665;bounded_by_ta=TRUE;common_boundary=Both;end=541665;ies_id=IESPGM.PTET51.1.21.520373;ies_left_dist=0;ies_min_dist=0;ies_right_dist=0;junction_seq=ttgaattgattatggTAcccatctagccttct;read_names=J00121:27:H3GGKBBXX:5:1107:24129:24349,J00121:27:H3GGKBBXX:5:2215:26991:26810,J00121:27:H3GGKBBXX:5:1218:28148:37712,J00121:27:H3GGKBBXX:5:2103:27184:31962,J00121:27:H3GGKBBXX:5:1126:22161:26248,J00121:27:H3GGKBBXX:5:1215:27580:25685,J00121:27:H3GGKBBXX:5:1110:7760:29677,J00121:27:H3GGKBBXX:5:1216:8846:8312,J00121:27:H3GGKBBXX:5:2209:11495:28797,J00121:27:H3GGKBBXX:5:2219:28331:32859,J00121:27:H3GGKBBXX:5:1115:26778:34319,J00121:27:H3GGKBBXX:5:1107:11901:34565,J00121:27:H3GGKBBXX:5:1114:13017:2598,J00121:27:H3GGKBBXX:5:2214:22049:8013,J00121:27:H3GGKBBXX:5:1223:9658:5605,J00121:27:H3GGKBBXX:5:2222:13200:28903,J00121:27:H3GGKBBXX:5:2207:29843:9385,J00121:27:H3GGKBBXX:5:1116:12439:48825,J00121:27:H3GGKBBXX:5:1224:16823:27092,J00121:27:H3GGKBBXX:5:1105:10673:36657,J00121:27:H3GGKBBXX:5:2216:17817:37712,J00121:27:H3GGKBBXX:5:1208:8998:4145,J00121:27:H3GGKBBXX:5:2117:24444:1543,J00121:27:H3GGKBBXX:5:2209:24911:7521;sequence=TATAATAACAAACATCTTTTATTTGAAGA;start=541637;subtype=IES;support_ref=3;support_variant=24;type=IES;
scaffold51_21_with_IES	MILORD	internal_eliminated_sequence	542834	542862	.	.	.	ID=MILORD.21.542834.542862;Name=MILORD.21.542834.542862;bounded_by_ta=TRUE;common_boundary=Both;end=542862;ies_id=IESPGM.PTET51.1.21.521541;ies_left_dist=0;ies_min_dist=0;ies_right_dist=0;junction_seq=aatatactttaattgTAccagcacacatatga;read_names=J00121:27:H3GGKBBXX:5:1218:25296:1402,J00121:27:H3GGKBBXX:5:2216:14813:17210,J00121:27:H3GGKBBXX:5:2202:21471:14889,J00121:27:H3GGKBBXX:5:1110:14834:2369,J00121:27:H3GGKBBXX:5:2115:21531:42882,J00121:27:H3GGKBBXX:5:2216:25784:28586,J00121:27:H3GGKBBXX:5:2226:22871:40174,J00121:27:H3GGKBBXX:5:1222:4117:32086,J00121:27:H3GGKBBXX:5:2203:16275:17597,J00121:27:H3GGKBBXX:5:2219:6329:43656,J00121:27:H3GGKBBXX:5:2213:29122:32367,J00121:27:H3GGKBBXX:5:1115:14844:37589,J00121:27:H3GGKBBXX:5:2124:21582:40332,J00121:27:H3GGKBBXX:5:2206:8024:4954,J00121:27:H3GGKBBXX:5:2124:19634:12128,J00121:27:H3GGKBBXX:5:2204:9384:23768,J00121:27:H3GGKBBXX:5:2115:11627:41053,J00121:27:H3GGKBBXX:5:2221:8714:12093,J00121:27:H3GGKBBXX:5:1202:18538:34670,J00121:27:H3GGKBBXX:5:1216:25418:29430,J00121:27:H3GGKBBXX:5:1125:5974:8541,J00121:27:H3GGKBBXX:5:1216:7821:31751,J00121:27:H3GGKBBXX:5:2216:18416:19232,J00121:27:H3GGKBBXX:5:2123:3701:2598,J00121:27:H3GGKBBXX:5:2202:27478:28956,J00121:27:H3GGKBBXX:5:1203:11495:35303,J00121:27:H3GGKBBXX:5:2124:24241:17333,J00121:27:H3GGKBBXX:5:1116:11444:46328,J00121:27:H3GGKBBXX:5:2209:21298:18564,J00121:27:H3GGKBBXX:5:1104:3731:37712,J00121:27:H3GGKBBXX:5:2117:21247:49107,J00121:27:H3GGKBBXX:5:1116:12124:1508,J00121:27:H3GGKBBXX:5:1221:6421:38926,J00121:27:H3GGKBBXX:5:1216:5315:26213,J00121:27:H3GGKBBXX:5:2214:4462:26635,J00121:27:H3GGKBBXX:5:1207:26585:4303,J00121:27:H3GGKBBXX:5:2128:23500:26916,J00121:27:H3GGKBBXX:5:2228:17868:33264,J00121:27:H3GGKBBXX:5:2219:13088:4936,J00121:27:H3GGKBBXX:5:2101:16315:24454,J00121:27:H3GGKBBXX:5:1109:17066:2228,J00121:27:H3GGKBBXX:5:1216:11546:47841,J00121:27:H3GGKBBXX:5:1123:15980:36112,J00121:27:H3GGKBBXX:5:2222:10937:47946,J00121:27:H3GGKBBXX:5:1127:21004:6097,J00121:27:H3GGKBBXX:5:1202:11211:34706,J00121:27:H3GGKBBXX:5:2203:22790:23012,J00121:27:H3GGKBBXX:5:1119:13129:29167,J00121:27:H3GGKBBXX:5:1228:11718:22327,J00121:27:H3GGKBBXX:5:1121:19492:34143,J00121:27:H3GGKBBXX:5:2109:17706:42583,J00121:27:H3GGKBBXX:5:1122:27742:8910;sequence=TATAGTTAATTATCCCCTTTTCTAATTTA;start=542834;subtype=IES;support_ref=0;support_variant=52;type=IES;
scaffold51_21_with_IES	MILORD	internal_eliminated_sequence	544029	544133	.	.	.	ID=MILORD.21.544029.544133;Name=MILORD.21.544029.544133;bounded_by_ta=TRUE;common_boundary=Both;end=544133;ies_id=IESPGM.PTET51.1.21.522707;ies_left_dist=0;ies_min_dist=0;ies_right_dist=0;junction_seq=ggttattattattatTAttagacttattgagc;read_names=J00121:27:H3GGKBBXX:5:1112:24667:5411,J00121:27:H3GGKBBXX:5:1205:25936:13763,J00121:27:H3GGKBBXX:5:2201:16447:20357,J00121:27:H3GGKBBXX:5:1228:21115:28692,J00121:27:H3GGKBBXX:5:1125:1509:9526,J00121:27:H3GGKBBXX:5:2210:10713:27479,J00121:27:H3GGKBBXX:5:2212:17645:2352;sequence=TATGGCTCTTTTCAAGTCATTTTTGATTATTCATGTTTAAACATTATTTTTAATATCTAAATTTATAGCAAATTTCAATATGCATTAAATTCAGAAAAACGACCT;start=544029;subtype=IES;support_ref=2;support_variant=7;type=IES;
scaffold51_21_with_IES	MILORD	internal_eliminated_sequence	550170	550431	.	.	.	ID=MILORD.21.550170.550431;Name=MILORD.21.550170.550431;bounded_by_ta=TRUE;common_boundary=Both;end=550431;ies_id=IESPGM.PTET51.1.21.528743;ies_left_dist=0;ies_min_dist=0;ies_right_dist=0;junction_seq=gttagatatacgataTAtcatgaattaattac;read_names=J00121:27:H3GGKBBXX:5:2223:20618:44886,J00121:27:H3GGKBBXX:5:1104:11008:12515,J00121:27:H3GGKBBXX:5:1211:27976:21905;sequence=TATAGTGAATTTGAAAGACTTTTTTCATTGTTGTTTTTAGTACTTGTAATTTTCATTTTGATTTTTATATATTCAGATTTTATATAAAATATAAATTTAATGATAAAGATATACTAAATATTCGTTTGATATGGAAGAATAATTTAAATTAAAAAAAACTCCTTTAACGATATATAAAATAGAGCGAATGTAAATATACTTATTTCTTCAATTTTATTATGTTACATATCTCTCTATAATATAAATTATCACTGATTATCTC;start=550170;subtype=IES;support_ref=0;support_variant=3;type=IES;
scaffold51_21_with_IES	MILORD	internal_eliminated_sequence	552153	552181	.	.	.	ID=MILORD.21.552153.552181;Name=MILORD.21.552153.552181;bounded_by_ta=TRUE;common_boundary=Both;end=552181;ies_id=IESPGM.PTET51.1.21.530464;ies_left_dist=0;ies_min_dist=0;ies_right_dist=0;junction_seq=tcaaatggatttgagTAttttatcgacgtgaa;read_names=J00121:27:H3GGKBBXX:5:1115:9354:45168,J00121:27:H3GGKBBXX:5:2118:8532:42794,J00121:27:H3GGKBBXX:5:1103:5700:30116,J00121:27:H3GGKBBXX:5:2205:24119:26687,J00121:27:H3GGKBBXX:5:1203:15574:4356,J00121:27:H3GGKBBXX:5:2119:24586:3090,J00121:27:H3GGKBBXX:5:1227:9567:10370,J00121:27:H3GGKBBXX:5:2110:21775:22696,J00121:27:H3GGKBBXX:5:1115:17300:34635,J00121:27:H3GGKBBXX:5:1224:5954:5200,J00121:27:H3GGKBBXX:5:1212:24211:28463,J00121:27:H3GGKBBXX:5:2226:27346:4251,J00121:27:H3GGKBBXX:5:2113:27783:3600,J00121:27:H3GGKBBXX:5:2221:20547:17649,J00121:27:H3GGKBBXX:5:2108:12824:44113,J00121:27:H3GGKBBXX:5:1228:19979:14555,J00121:27:H3GGKBBXX:5:2217:9496:47454,J00121:27:H3GGKBBXX:5:2103:23084:11354,J00121:27:H3GGKBBXX:5:1108:4564:27268,J00121:27:H3GGKBBXX:5:1125:18913:17104,J00121:27:H3GGKBBXX:5:1206:16934:32595,J00121:27:H3GGKBBXX:5:2222:30310:7521,J00121:27:H3GGKBBXX:5:1116:5934:4321,J00121:27:H3GGKBBXX:5:1120:16356:11935,J00121:27:H3GGKBBXX:5:2215:23013:45344,J00121:27:H3GGKBBXX:5:2218:20192:42003,J00121:27:H3GGKBBXX:5:1220:14194:16629,J00121:27:H3GGKBBXX:5:2227:8572:36358,J00121:27:H3GGKBBXX:5:1106:17127:48720,J00121:27:H3GGKBBXX:5:1226:26534:30732,J00121:27:H3GGKBBXX:5:1102:23409:32384,J00121:27:H3GGKBBXX:5:1119:3275:3864,J00121:27:H3GGKBBXX:5:2227:24363:4321,J00121:27:H3GGKBBXX:5:2107:29031:46768,J00121:27:H3GGKBBXX:5:1101:4401:33035,J00121:27:H3GGKBBXX:5:1115:16640:27479,J00121:27:H3GGKBBXX:5:2125:32319:6747,J00121:27:H3GGKBBXX:5:1225:1651:37378,J00121:27:H3GGKBBXX:5:1115:17614:35567,J00121:27:H3GGKBBXX:5:2220:15645:15451,J00121:27:H3GGKBBXX:5:2223:24180:40403;sequence=TATAATAGAAATACGTATGATACTTTCTA;start=552153;subtype=IES;support_ref=0;support_variant=41;type=IES;
scaffold51_21_with_IES	MILORD	internal_eliminated_sequence	552978	553006	.	.	.	ID=MILORD.21.552978.553006;Name=MILORD.21.552978.553006;bounded_by_ta=TRUE;common_boundary=Both;end=553006;ies_id=IESPGM.PTET51.1.21.531260;ies_left_dist=0;ies_min_dist=0;ies_right_dist=0;junction_seq=atggtactaaatcaaTAaattaatttgggtaa;read_names=J00121:27:H3GGKBBXX:5:1125:6289:38908,J00121:27:H3GGKBBXX:5:2223:10683:18423,J00121:27:H3GGKBBXX:5:1103:25012:25668,J00121:27:H3GGKBBXX:5:1203:28077:37202,J00121:27:H3GGKBBXX:5:1202:9587:12831,J00121:27:H3GGKBBXX:5:2227:14245:11126,J00121:27:H3GGKBBXX:5:1117:14418:39945,J00121:27:H3GGKBBXX:5:2118:6421:23628,J00121:27:H3GGKBBXX:5:1203:28219:37378,J00121:27:H3GGKBBXX:5:2221:10673:14713,J00121:27:H3GGKBBXX:5:1109:6989:30907,J00121:27:H3GGKBBXX:5:2215:7050:20533,J00121:27:H3GGKBBXX:5:2214:22729:22168,J00121:27:H3GGKBBXX:5:2218:17634:30151,J00121:27:H3GGKBBXX:5:2212:25976:3987,J00121:27:H3GGKBBXX:5:1228:20344:4497,J00121:27:H3GGKBBXX:5:2202:26007:6818,J00121:27:H3GGKBBXX:5:1225:29620:12023;sequence=TATAATAGAAATGAAATAGGTTTTAACTA;start=552978;subtype=IES;support_ref=0;support_variant=18;type=IES;
scaffold51_21_with_IES	MILORD	internal_eliminated_sequence	553076	553161	.	.	.	ID=MILORD.21.553076.553161;Name=MILORD.21.553076.553161;bounded_by_ta=TRUE;common_boundary=Both;end=553161;ies_id=IESPGM.PTET51.1.21.531329;ies_left_dist=0;ies_min_dist=0;ies_right_dist=0;junction_seq=gctattcaacggtgaTAttaaagtaagggttc;read_names=J00121:27:H3GGKBBXX:5:2221:27549:19337,J00121:27:H3GGKBBXX:5:2213:27336:48333,J00121:27:H3GGKBBXX:5:2226:28118:21975,J00121:27:H3GGKBBXX:5:2111:15321:16964,J00121:27:H3GGKBBXX:5:1207:27011:48122,J00121:27:H3GGKBBXX:5:2109:5142:38644,J00121:27:H3GGKBBXX:5:1219:30005:13570,J00121:27:H3GGKBBXX:5:2210:25438:20709,J00121:27:H3GGKBBXX:5:2117:27022:44341,J00121:27:H3GGKBBXX:5:1220:19725:8594,J00121:27:H3GGKBBXX:5:1125:24901:31417,J00121:27:H3GGKBBXX:5:1209:23389:16067,J00121:27:H3GGKBBXX:5:1224:27245:16137,J00121:27:H3GGKBBXX:5:1117:8318:29272,J00121:27:H3GGKBBXX:5:1223:3234:24859,J00121:27:H3GGKBBXX:5:1202:13880:40702;sequence=TACAATCATTTTAATTTGTATTAGATAAATTGTAGATAAATCATATTTATGTTCAAAATTAACAAAAACTATGTTTGATCCCCCTT;start=553076;subtype=IES;support_ref=0;support_variant=16;type=IES;
scaffold51_21_with_IES	MILORD	internal_eliminated_sequence	556655	556679	.	.	.	ID=MILORD.21.556655.556679;Name=MILORD.21.556655.556679;bounded_by_ta=TRUE;common_boundary=None;end=556679;ies_id=IESPGM.PTET51.1.21.535475;ies_left_dist=653;ies_min_dist=653;ies_right_dist=654;junction_seq=aatcaataacattttTAaatccccttatttga;read_names=J00121:27:H3GGKBBXX:5:1212:5507:34389;sequence=TATAATGTAATTGATCTTTTTATAC;start=556655;subtype=MAC;support_ref=150;support_variant=1;type=CRYPTIC;
scaffold51_21_with_IES	MILORD	internal_eliminated_sequence	557308	557333	.	.	.	ID=MILORD.21.557308.557333;Name=MILORD.21.557308.557333;bounded_by_ta=TRUE;common_boundary=Both;end=557333;ies_id=IESPGM.PTET51.1.21.535475;ies_left_dist=0;ies_min_dist=0;ies_right_dist=0;junction_seq=tatatattcttccttTAtttatgcaatttaga;read_names=J00121:27:H3GGKBBXX:5:1210:31193:47805,J00121:27:H3GGKBBXX:5:2228:15909:16295,J00121:27:H3GGKBBXX:5:2202:15422:26213,J00121:27:H3GGKBBXX:5:1214:17249:42003,J00121:27:H3GGKBBXX:5:1219:5142:47858,J00121:27:H3GGKBBXX:5:2216:7618:34987,J00121:27:H3GGKBBXX:5:2117:17026:15416,J00121:27:H3GGKBBXX:5:1125:22536:6607,J00121:27:H3GGKBBXX:5:2104:22008:24823,J00121:27:H3GGKBBXX:5:1107:4371:9139,J00121:27:H3GGKBBXX:5:1201:14316:29079,J00121:27:H3GGKBBXX:5:1110:7222:32719,J00121:27:H3GGKBBXX:5:2119:10673:46786,J00121:27:H3GGKBBXX:5:2227:21237:2985,J00121:27:H3GGKBBXX:5:2207:26606:37923,J00121:27:H3GGKBBXX:5:1220:5873:46487,J00121:27:H3GGKBBXX:5:2104:20588:48315,J00121:27:H3GGKBBXX:5:1210:15808:6800,J00121:27:H3GGKBBXX:5:2120:24647:38222,J00121:27:H3GGKBBXX:5:2222:5041:9983,J00121:27:H3GGKBBXX:5:2109:3498:20428,J00121:27:H3GGKBBXX:5:2220:3518:2457,J00121:27:H3GGKBBXX:5:1204:21156:22116,J00121:27:H3GGKBBXX:5:2107:27428:2949,J00121:27:H3GGKBBXX:5:1220:25438:8611,J00121:27:H3GGKBBXX:5:2206:25611:45660,J00121:27:H3GGKBBXX:5:2225:19867:3037,J00121:27:H3GGKBBXX:5:2111:13890:14414,J00121:27:H3GGKBBXX:5:2201:7699:3899,J00121:27:H3GGKBBXX:5:1219:16823:2264,J00121:27:H3GGKBBXX:5:1224:18781:15082,J00121:27:H3GGKBBXX:5:1101:27356:4655,J00121:27:H3GGKBBXX:5:2119:11718:25351,J00121:27:H3GGKBBXX:5:1117:18791:44640,J00121:27:H3GGKBBXX:5:2116:9069:21606,J00121:27:H3GGKBBXX:5:1116:17472:42812,J00121:27:H3GGKBBXX:5:1107:9100:35057,J00121:27:H3GGKBBXX:5:1127:16457:45836,J00121:27:H3GGKBBXX:5:1225:17340:32701,J00121:27:H3GGKBBXX:5:1221:9993:24648,J00121:27:H3GGKBBXX:5:1125:30990:13904,J00121:27:H3GGKBBXX:5:1120:20943:15838,J00121:27:H3GGKBBXX:5:1119:16254:31031,J00121:27:H3GGKBBXX:5:1222:19360:38732,J00121:27:H3GGKBBXX:5:1207:20994:45854,J00121:27:H3GGKBBXX:5:1127:19958:38293,J00121:27:H3GGKBBXX:5:1115:30117:41581,J00121:27:H3GGKBBXX:5:2110:23632:38961;sequence=TATAGATTCAAACTATCCACTAACTA;start=557308;subtype=IES;support_ref=9;support_variant=48;type=IES;
scaffold51_21_with_IES	MILORD	internal_eliminated_sequence	557308	557331	.	.	.	ID=MILORD.21.557308.557331;Name=MILORD.21.557308.557331;bounded_by_ta=TRUE;common_boundary=LEFT;end=557331;ies_id=IESPGM.PTET51.1.21.535475;ies_left_dist=0;ies_min_dist=0;ies_right_dist=2;junction_seq=tatatattcttccttTAtatttatgcaattta;read_names=J00121:27:H3GGKBBXX:5:2113:5568:19689,J00121:27:H3GGKBBXX:5:1216:8207:32033,J00121:27:H3GGKBBXX:5:1222:12946:4374,J00121:27:H3GGKBBXX:5:2204:27377:29976,J00121:27:H3GGKBBXX:5:2219:27651:22045,J00121:27:H3GGKBBXX:5:1115:9506:10968;sequence=TATAGATTCAAACTATCCACTAAC;start=557308;subtype=PARTIAL_INTERNAL;support_ref=9;support_variant=6;type=ALTERNATIVE;
scaffold51_21_with_IES	MILORD	internal_eliminated_sequence	557919	557949	.	.	.	ID=MILORD.21.557919.557949;Name=MILORD.21.557919.557949;bounded_by_ta=TRUE;common_boundary=RIGHT;end=557949;ies_id=IESPGM.PTET51.1.21.536065;ies_left_dist=5;ies_min_dist=0;ies_right_dist=0;junction_seq=tttgataataacaatTAtatatataataatga;read_names=J00121:27:H3GGKBBXX:5:2219:9191:4620;sequence=TATGTTATTGTTGGGTTATTCTAATTTACTA;start=557919;subtype=PARTIAL_EXTERNAL;support_ref=1;support_variant=1;type=ALTERNATIVE;
scaffold51_21_with_IES	MILORD	internal_eliminated_sequence	557924	557949	.	.	.	ID=MILORD.21.557924.557949;Name=MILORD.21.557924.557949;bounded_by_ta=TRUE;common_boundary=Both;end=557949;ies_id=IESPGM.PTET51.1.21.536065;ies_left_dist=0;ies_min_dist=0;ies_right_dist=0;junction_seq=taataacaattatgtTAtatatataataatga;read_names=J00121:27:H3GGKBBXX:5:1209:17107:34407,J00121:27:H3GGKBBXX:5:2113:20851:22538,J00121:27:H3GGKBBXX:5:2105:21379:40578,J00121:27:H3GGKBBXX:5:2217:23865:47032,J00121:27:H3GGKBBXX:5:1201:9171:39260,J00121:27:H3GGKBBXX:5:1116:23470:24542,J00121:27:H3GGKBBXX:5:2202:2361:26090,J00121:27:H3GGKBBXX:5:1214:22029:33545,J00121:27:H3GGKBBXX:5:1217:18497:15996,J00121:27:H3GGKBBXX:5:1109:11048:37906,J00121:27:H3GGKBBXX:5:2223:30675:37906,J00121:27:H3GGKBBXX:5:1119:11170:25597,J00121:27:H3GGKBBXX:5:2209:10531:40174,J00121:27:H3GGKBBXX:5:2224:8217:17456,J00121:27:H3GGKBBXX:5:1220:8004:25562,J00121:27:H3GGKBBXX:5:1113:28351:38767,J00121:27:H3GGKBBXX:5:2210:26798:17860,J00121:27:H3GGKBBXX:5:1102:26737:21869,J00121:27:H3GGKBBXX:5:1211:21653:19355,J00121:27:H3GGKBBXX:5:2218:31822:37431,J00121:27:H3GGKBBXX:5:2226:17837:31945,J00121:27:H3GGKBBXX:5:2221:4756:13781,J00121:27:H3GGKBBXX:5:1226:26321:4725,J00121:27:H3GGKBBXX:5:2101:18497:12304,J00121:27:H3GGKBBXX:5:1212:19603:32261,J00121:27:H3GGKBBXX:5:2203:19837:25421,J00121:27:H3GGKBBXX:5:1122:24495:24138,J00121:27:H3GGKBBXX:5:1205:20314:41546,J00121:27:H3GGKBBXX:5:1105:11312:11776,J00121:27:H3GGKBBXX:5:1201:5852:24401,J00121:27:H3GGKBBXX:5:2217:7385:20093,J00121:27:H3GGKBBXX:5:1115:4198:45027,J00121:27:H3GGKBBXX:5:2216:24048:19742,J00121:27:H3GGKBBXX:5:1228:13078:40086,J00121:27:H3GGKBBXX:5:1111:12926:21641,J00121:27:H3GGKBBXX:5:2227:12946:29413,J00121:27:H3GGKBBXX:5:2126:25205:29835,J00121:27:H3GGKBBXX:5:1123:24190:27549,J00121:27:H3GGKBBXX:5:1210:28777:9930,J00121:27:H3GGKBBXX:5:1123:9526:48245,J00121:27:H3GGKBBXX:5:2208:10165:19882,J00121:27:H3GGKBBXX:5:2213:9699:19285,J00121:27:H3GGKBBXX:5:2102:25195:4884,J00121:27:H3GGKBBXX:5:2204:5436:12532;sequence=TATTGTTGGGTTATTCTAATTTACTA;start=557924;subtype=IES;support_ref=0;support_variant=44;type=IES;
scaffold51_21_with_IES	MILORD	internal_eliminated_sequence	558232	558260	.	.	.	ID=MILORD.21.558232.558260;Name=MILORD.21.558232.558260;bounded_by_ta=TRUE;common_boundary=RIGHT;end=558260;ies_id=IESPGM.PTET51.1.21.536350;ies_left_dist=3;ies_min_dist=0;ies_right_dist=0;junction_seq=atttgaacaatattgTAgagaaggatttattt;read_names=J00121:27:H3GGKBBXX:5:2223:17300:26863,J00121:27:H3GGKBBXX:5:2227:13981:10000;sequence=TATTATAATACTAATAAGCTATTTAATTA;start=558232;subtype=PARTIAL_EXTERNAL;support_ref=6;support_variant=2;type=ALTERNATIVE;
scaffold51_21_with_IES	MILORD	internal_eliminated_sequence	558235	558260	.	.	.	ID=MILORD.21.558235.558260;Name=MILORD.21.558235.558260;bounded_by_ta=TRUE;common_boundary=Both;end=558260;ies_id=IESPGM.PTET51.1.21.536350;ies_left_dist=0;ies_min_dist=0;ies_right_dist=0;junction_seq=tgaacaatattgtatTAgagaaggatttattt;read_names=J00121:27:H3GGKBBXX:5:2221:2290:43304,J00121:27:H3GGKBBXX:5:2223:14692:22520,J00121:27:H3GGKBBXX:5:1110:10247:22133,J00121:27:H3GGKBBXX:5:2103:3579:11741,J00121:27:H3GGKBBXX:5:1204:28676:12497,J00121:27:H3GGKBBXX:5:1223:24160:26336,J00121:27:H3GGKBBXX:5:1110:5000:12867,J00121:27:H3GGKBBXX:5:2226:19441:43691,J00121:27:H3GGKBBXX:5:2114:21511:10317,J00121:27:H3GGKBBXX:5:2218:5396:7785,J00121:27:H3GGKBBXX:5:2217:28747:33756,J00121:27:H3GGKBBXX:5:1111:10510:7644,J00121:27:H3GGKBBXX:5:1217:10835:23751,J00121:27:H3GGKBBXX:5:1118:7375:12620,J00121:27:H3GGKBBXX:5:1104:10683:41317,J00121:27:H3GGKBBXX:5:2209:21450:20093,J00121:27:H3GGKBBXX:5:1227:29234:29114,J00121:27:H3GGKBBXX:5:2119:31365:35268,J00121:27:H3GGKBBXX:5:2213:26636:27356,J00121:27:H3GGKBBXX:5:2126:19502:27901,J00121:27:H3GGKBBXX:5:1108:22516:7697,J00121:27:H3GGKBBXX:5:1103:6279:26652,J00121:27:H3GGKBBXX:5:1206:12956:19970,J00121:27:H3GGKBBXX:5:2225:25905:19584,J00121:27:H3GGKBBXX:5:2106:17888:13183,J00121:27:H3GGKBBXX:5:1105:10957:2299;sequence=TATAATACTAATAAGCTATTTAATTA;start=558235;subtype=IES;support_ref=18;support_variant=26;type=IES;
scaffold51_21_with_IES	MILORD	internal_eliminated_sequence	558235	558258	.	.	.	ID=MILORD.21.558235.558258;Name=MILORD.21.558235.558258;bounded_by_ta=TRUE;common_boundary=LEFT;end=558258;ies_id=IESPGM.PTET51.1.21.536350;ies_left_dist=0;ies_min_dist=0;ies_right_dist=2;junction_seq=tgaacaatattgtatTAtagagaaggatttat;read_names=J00121:27:H3GGKBBXX:5:1218:7019:23997,J00121:27:H3GGKBBXX:5:2223:20131:25404,J00121:27:H3GGKBBXX:5:2212:27133:14678,J00121:27:H3GGKBBXX:5:1123:7638:13711,J00121:27:H3GGKBBXX:5:1204:10673:25720,J00121:27:H3GGKBBXX:5:2101:17513:22977,J00121:27:H3GGKBBXX:5:2107:6502:9631,J00121:27:H3GGKBBXX:5:1214:24251:2404;sequence=TATAATACTAATAAGCTATTTAAT;start=558235;subtype=PARTIAL_INTERNAL;support_ref=12;support_variant=8;type=ALTERNATIVE;
scaffold51_21_with_IES	MILORD	internal_eliminated_sequence	558812	558888	.	.	.	ID=MILORD.21.558812.558888;Name=MILORD.21.558812.558888;bounded_by_ta=TRUE;common_boundary=Both;end=558888;ies_id=IESPGM.PTET51.1.21.536901;ies_left_dist=0;ies_min_dist=0;ies_right_dist=0;junction_seq=acatatataaaatggTAtgtatcacaaggtcg;read_names=J00121:27:H3GGKBBXX:5:2223:22800:23839,J00121:27:H3GGKBBXX:5:2214:14022:21711,J00121:27:H3GGKBBXX:5:1112:19065:26230,J00121:27:H3GGKBBXX:5:1214:3508:27514,J00121:27:H3GGKBBXX:5:1104:4939:16313,J00121:27:H3GGKBBXX:5:1217:15402:34160,J00121:27:H3GGKBBXX:5:2120:15483:13025,J00121:27:H3GGKBBXX:5:2104:25662:26441,J00121:27:H3GGKBBXX:5:1210:29122:3600,J00121:27:H3GGKBBXX:5:1107:15270:13605,J00121:27:H3GGKBBXX:5:1225:21866:47155,J00121:27:H3GGKBBXX:5:2227:10663:4040,J00121:27:H3GGKBBXX:5:1128:16660:4655,J00121:27:H3GGKBBXX:5:2228:18974:15733,J00121:27:H3GGKBBXX:5:2227:19015:10739,J00121:27:H3GGKBBXX:5:1122:22983:16805,J00121:27:H3GGKBBXX:5:1213:2189:12779,J00121:27:H3GGKBBXX:5:1121:18061:6484,J00121:27:H3GGKBBXX:5:2124:28838:14854,J00121:27:H3GGKBBXX:5:1113:20872:48843,J00121:27:H3GGKBBXX:5:1105:19380:3037,J00121:27:H3GGKBBXX:5:1219:23916:10932,J00121:27:H3GGKBBXX:5:2121:19674:11601,J00121:27:H3GGKBBXX:5:1108:20273:5534,J00121:27:H3GGKBBXX:5:2107:11698:23241,J00121:27:H3GGKBBXX:5:1201:13504:22467,J00121:27:H3GGKBBXX:5:2209:4959:12058;sequence=TATTGCAGAATGAAAAGTACTGATATTTTTATAATTTCTAATTCCATTTATTTGATAAATTATTTGTTTTCTTGCTG;start=558812;subtype=IES;support_ref=10;support_variant=27;type=IES;
scaffold51_21_with_IES	MILORD	internal_eliminated_sequence	559377	559405	.	.	.	ID=MILORD.21.559377.559405;Name=MILORD.21.559377.559405;bounded_by_ta=TRUE;common_boundary=Both;end=559405;ies_id=IESPGM.PTET51.1.21.537389;ies_left_dist=0;ies_min_dist=0;ies_right_dist=0;junction_seq=ttctataatttatggTAatctttgacaagtga;read_names=J00121:27:H3GGKBBXX:5:2207:7923:28024,J00121:27:H3GGKBBXX:5:2220:23389:42970,J00121:27:H3GGKBBXX:5:2217:9607:25949,J00121:27:H3GGKBBXX:5:2218:13656:25298,J00121:27:H3GGKBBXX:5:2211:19471:4426,J00121:27:H3GGKBBXX:5:1118:21450:31031,J00121:27:H3GGKBBXX:5:2102:8237:29554,J00121:27:H3GGKBBXX:5:1223:25926:9631,J00121:27:H3GGKBBXX:5:2111:20902:16049,J00121:27:H3GGKBBXX:5:1106:5812:26863,J00121:27:H3GGKBBXX:5:2119:9130:35356,J00121:27:H3GGKBBXX:5:1204:12236:7996,J00121:27:H3GGKBBXX:5:1228:11860:11108,J00121:27:H3GGKBBXX:5:1223:24566:34881,J00121:27:H3GGKBBXX:5:1205:13768:3442,J00121:27:H3GGKBBXX:5:1211:12916:32736,J00121:27:H3GGKBBXX:5:2226:21328:28112,J00121:27:H3GGKBBXX:5:2228:26240:13341,J00121:27:H3GGKBBXX:5:1222:7933:7855,J00121:27:H3GGKBBXX:5:1226:16782:17878,J00121:27:H3GGKBBXX:5:2225:10348:2369,J00121:27:H3GGKBBXX:5:2214:10023:3635,J00121:27:H3GGKBBXX:5:1128:6877:39189,J00121:27:H3GGKBBXX:5:1227:14093:25597,J00121:27:H3GGKBBXX:5:2227:5660:21500,J00121:27:H3GGKBBXX:5:2102:28473:22661,J00121:27:H3GGKBBXX:5:2228:23673:42302,J00121:27:H3GGKBBXX:5:1217:8034:26564,J00121:27:H3GGKBBXX:5:1218:19116:2053,J00121:27:H3GGKBBXX:5:1112:26392:10405,J00121:27:H3GGKBBXX:5:1214:13880:4655,J00121:27:H3GGKBBXX:5:2218:30847:10247,J00121:27:H3GGKBBXX:5:2214:17320:17122,J00121:27:H3GGKBBXX:5:1118:2219:3618,J00121:27:H3GGKBBXX:5:1228:27620:23188,J00121:27:H3GGKBBXX:5:2115:21065:7398,J00121:27:H3GGKBBXX:5:2202:23419:40948,J00121:27:H3GGKBBXX:5:2128:13616:30327,J00121:27:H3GGKBBXX:5:1207:22688:48720,J00121:27:H3GGKBBXX:5:1223:16508:45185,J00121:27:H3GGKBBXX:5:1214:22516:26301,J00121:27:H3GGKBBXX:5:2214:24890:27672,J00121:27:H3GGKBBXX:5:1110:27154:36411,J00121:27:H3GGKBBXX:5:2212:4127:15188,J00121:27:H3GGKBBXX:5:2214:14235:8541;sequence=TAAAGTTCGATTAAAATTGGCTTTGACTA;start=559377;subtype=IES;support_ref=3;support_variant=45;type=IES;
scaffold51_21_with_IES	MILORD	internal_eliminated_sequence	562610	562637	.	.	.	ID=MILORD.21.562610.562637;Name=MILORD.21.562610.562637;bounded_by_ta=TRUE;common_boundary=Both;end=562637;ies_id=IESPGM.PTET51.1.21.540593;ies_left_dist=0;ies_min_dist=0;ies_right_dist=0;junction_seq=atgtttagatgagagTActggcttgaattatc;read_names=J00121:27:H3GGKBBXX:5:1128:6441:41282,J00121:27:H3GGKBBXX:5:2214:7263:10141,J00121:27:H3GGKBBXX:5:1202:7862:15645,J00121:27:H3GGKBBXX:5:1107:21389:7398,J00121:27:H3GGKBBXX:5:1115:28239:41247,J00121:27:H3GGKBBXX:5:1120:30685:25650,J00121:27:H3GGKBBXX:5:1228:10653:7820,J00121:27:H3GGKBBXX:5:2120:10825:7345,J00121:27:H3GGKBBXX:5:1116:16011:46188,J00121:27:H3GGKBBXX:5:2119:8207:29430,J00121:27:H3GGKBBXX:5:1217:28544:28024,J00121:27:H3GGKBBXX:5:1224:23470:10897,J00121:27:H3GGKBBXX:5:2108:6258:45291,J00121:27:H3GGKBBXX:5:2214:4016:14537,J00121:27:H3GGKBBXX:5:1128:16620:14080,J00121:27:H3GGKBBXX:5:2210:17036:38785,J00121:27:H3GGKBBXX:5:2118:31142:18036,J00121:27:H3GGKBBXX:5:2124:19461:16788,J00121:27:H3GGKBBXX:5:1220:9120:34248,J00121:27:H3GGKBBXX:5:2219:16407:15610,J00121:27:H3GGKBBXX:5:1104:11546:23997,J00121:27:H3GGKBBXX:5:2114:1702:10669,J00121:27:H3GGKBBXX:5:1113:30228:13570,J00121:27:H3GGKBBXX:5:1220:19268:23135,J00121:27:H3GGKBBXX:5:2113:24627:45432,J00121:27:H3GGKBBXX:5:2104:9374:35286,J00121:27:H3GGKBBXX:5:2216:21115:45256,J00121:27:H3GGKBBXX:5:1112:27681:2299,J00121:27:H3GGKBBXX:5:1105:7882:44095,J00121:27:H3GGKBBXX:5:1115:28168:46188,J00121:27:H3GGKBBXX:5:1114:23054:33527,J00121:27:H3GGKBBXX:5:1117:24556:48649;sequence=TATAAATGAATCTGAAGATATCACATGA;start=562610;subtype=IES;support_ref=0;support_variant=32;type=IES;
scaffold51_21_with_IES	MILORD	internal_eliminated_sequence	563936	563962	.	.	.	ID=MILORD.21.563936.563962;Name=MILORD.21.563936.563962;bounded_by_ta=TRUE;common_boundary=Both;end=563962;ies_id=IESPGM.PTET51.1.21.541891;ies_left_dist=0;ies_min_dist=0;ies_right_dist=0;junction_seq=atgcttagcttgtttTActcaaaatataaagg;read_names=J00121:27:H3GGKBBXX:5:1221:9039:24999,J00121:27:H3GGKBBXX:5:1201:12905:41510,J00121:27:H3GGKBBXX:5:2215:5781:9262,J00121:27:H3GGKBBXX:5:2109:10967:12761,J00121:27:H3GGKBBXX:5:2211:6979:24173,J00121:27:H3GGKBBXX:5:2123:26078:15487,J00121:27:H3GGKBBXX:5:1123:25530:13166,J00121:27:H3GGKBBXX:5:2115:5741:22942,J00121:27:H3GGKBBXX:5:1125:24018:30696,J00121:27:H3GGKBBXX:5:1211:13707:9948,J00121:27:H3GGKBBXX:5:1207:12469:21834,J00121:27:H3GGKBBXX:5:1106:5832:19021,J00121:27:H3GGKBBXX:5:2206:25976:10809,J00121:27:H3GGKBBXX:5:2218:11018:4655,J00121:27:H3GGKBBXX:5:1103:22810:38627,J00121:27:H3GGKBBXX:5:1124:17452:10282,J00121:27:H3GGKBBXX:5:2220:11850:3776,J00121:27:H3GGKBBXX:5:1110:7009:42794,J00121:27:H3GGKBBXX:5:1114:1945:35040,J00121:27:H3GGKBBXX:5:1213:7811:38592,J00121:27:H3GGKBBXX:5:1204:23206:41563,J00121:27:H3GGKBBXX:5:2201:28067:15381,J00121:27:H3GGKBBXX:5:1128:22901:47331,J00121:27:H3GGKBBXX:5:2101:16214:8031,J00121:27:H3GGKBBXX:5:1206:29538:37871,J00121:27:H3GGKBBXX:5:1208:5619:40983,J00121:27:H3GGKBBXX:5:1112:16528:40227,J00121:27:H3GGKBBXX:5:2104:21816:48052,J00121:27:H3GGKBBXX:5:1201:20892:36640,J00121:27:H3GGKBBXX:5:2101:16894:20920,J00121:27:H3GGKBBXX:5:1125:5893:42935,J00121:27:H3GGKBBXX:5:2218:32197:33510,J00121:27:H3GGKBBXX:5:1128:3945:10721,J00121:27:H3GGKBBXX:5:1109:5568:30978,J00121:27:H3GGKBBXX:5:2203:25682:40332,J00121:27:H3GGKBBXX:5:2212:2757:4127,J00121:27:H3GGKBBXX:5:2223:21491:19707,J00121:27:H3GGKBBXX:5:2125:10896:29096,J00121:27:H3GGKBBXX:5:2104:21745:48139,J00121:27:H3GGKBBXX:5:2203:12723:16928,J00121:27:H3GGKBBXX:5:1103:22546:1525,J00121:27:H3GGKBBXX:5:2227:29051:22713,J00121:27:H3GGKBBXX:5:2203:7172:23135,J00121:27:H3GGKBBXX:5:1126:16143:45854,J00121:27:H3GGKBBXX:5:1228:3397:41036,J00121:27:H3GGKBBXX:5:2118:28412:11337,J00121:27:H3GGKBBXX:5:1210:5883:8840,J00121:27:H3GGKBBXX:5:2221:11292:16454,J00121:27:H3GGKBBXX:5:1228:3123:41862,J00121:27:H3GGKBBXX:5:1220:28209:15311,J00121:27:H3GGKBBXX:5:1107:31690:13922,J00121:27:H3GGKBBXX:5:2119:29183:29800,J00121:27:H3GGKBBXX:5:2113:26463:5956,J00121:27:H3GGKBBXX:5:2120:14458:27707,J00121:27:H3GGKBBXX:5:2201:3539:18775,J00121:27:H3GGKBBXX:5:2124:19228:26301,J00121:27:H3GGKBBXX:5:2219:9080:6853,J00121:27:H3GGKBBXX:5:2111:17503:38468,J00121:27:H3GGKBBXX:5:1216:12702:8348,J00121:27:H3GGKBBXX:5:1124:29477:31751,J00121:27:H3GGKBBXX:5:2208:15138:26424,J00121:27:H3GGKBBXX:5:1102:16681:34125,J00121:27:H3GGKBBXX:5:1110:18446:2932,J00121:27:H3GGKBBXX:5:1104:5731:40543;sequence=TATAGTTTGAATGGGTGGATTGTATTA;start=563936;subtype=IES;support_ref=3;support_variant=64;type=IES;
scaffold51_21_with_IES	MILORD	internal_eliminated_sequence	565053	565079	.	.	.	ID=MILORD.21.565053.565079;Name=MILORD.21.565053.565079;bounded_by_ta=TRUE;common_boundary=Both;end=565079;ies_id=IESPGM.PTET51.1.21.542981;ies_left_dist=0;ies_min_dist=0;ies_right_dist=0;junction_seq=taataatcaatacatTAaatctttcaaactaa;read_names=J00121:27:H3GGKBBXX:5:2108:26514:2598,J00121:27:H3GGKBBXX:5:2213:7466:23645,J00121:27:H3GGKBBXX:5:1103:6827:19584,J00121:27:H3GGKBBXX:5:1204:12286:6009,J00121:27:H3GGKBBXX:5:2118:15625:16471,J00121:27:H3GGKBBXX:5:1217:16295:12146,J00121:27:H3GGKBBXX:5:1208:27945:6906,J00121:27:H3GGKBBXX:5:1127:7354:3934,J00121:27:H3GGKBBXX:5:2224:16670:46276,J00121:27:H3GGKBBXX:5:2205:21684:39523,J00121:27:H3GGKBBXX:5:2109:29457:10229,J00121:27:H3GGKBBXX:5:1109:29833:41335,J00121:27:H3GGKBBXX:5:2214:9161:28059,J00121:27:H3GGKBBXX:5:2202:4614:2035,J00121:27:H3GGKBBXX:5:1115:26169:14027,J00121:27:H3GGKBBXX:5:2217:14245:3811,J00121:27:H3GGKBBXX:5:2118:3325:23540,J00121:27:H3GGKBBXX:5:2110:9780:16506,J00121:27:H3GGKBBXX:5:1204:19502:2193,J00121:27:H3GGKBBXX:5:1120:15514:48843,J00121:27:H3GGKBBXX:5:2209:8156:26072,J00121:27:H3GGKBBXX:5:2226:18091:14519,J00121:27:H3GGKBBXX:5:2212:14955:45906,J00121:27:H3GGKBBXX:5:1220:22658:3969,J00121:27:H3GGKBBXX:5:1205:20750:29782,J00121:27:H3GGKBBXX:5:2206:8085:33510,J00121:27:H3GGKBBXX:5:1118:19502:11337,J00121:27:H3GGKBBXX:5:2221:3204:34055,J00121:27:H3GGKBBXX:5:2101:23328:38996,J00121:27:H3GGKBBXX:5:2224:24079:43181,J00121:27:H3GGKBBXX:5:2115:32613:38029,J00121:27:H3GGKBBXX:5:2201:22303:22379,J00121:27:H3GGKBBXX:5:2107:29934:29061,J00121:27:H3GGKBBXX:5:1123:25976:26916;sequence=TATAGACAATAAACCTTTGACCCTCTA;start=565053;subtype=IES;support_ref=0;support_variant=34;type=IES;
scaffold51_21_with_IES	MILORD	internal_eliminated_sequence	565202	565231	.	.	.	ID=MILORD.21.565202.565231;Name=MILORD.21.565202.565231;bounded_by_ta=TRUE;common_boundary=Both;end=565231;ies_id=IESPGM.PTET51.1.21.543103;ies_left_dist=0;ies_min_dist=0;ies_right_dist=0;junction_seq=agataaatttcttttTAtttgatgaaacattg;read_names=J00121:27:H3GGKBBXX:5:1120:21075:7029,J00121:27:H3GGKBBXX:5:1126:16041:17087,J00121:27:H3GGKBBXX:5:2118:30076:3987,J00121:27:H3GGKBBXX:5:1107:4594:47436,J00121:27:H3GGKBBXX:5:2113:28818:47032,J00121:27:H3GGKBBXX:5:1107:12307:26652,J00121:27:H3GGKBBXX:5:2128:2422:5939,J00121:27:H3GGKBBXX:5:1116:14377:47295,J00121:27:H3GGKBBXX:5:1109:16772:12304,J00121:27:H3GGKBBXX:5:1109:23470:26019,J00121:27:H3GGKBBXX:5:1204:22221:46469,J00121:27:H3GGKBBXX:5:2201:9749:39207,J00121:27:H3GGKBBXX:5:1120:1712:42478,J00121:27:H3GGKBBXX:5:2219:2686:17122,J00121:27:H3GGKBBXX:5:1217:24556:25720,J00121:27:H3GGKBBXX:5:1128:28189:25966,J00121:27:H3GGKBBXX:5:1211:15808:29448,J00121:27:H3GGKBBXX:5:1112:18944:23346,J00121:27:H3GGKBBXX:5:2212:28564:44658,J00121:27:H3GGKBBXX:5:2225:22414:2703,J00121:27:H3GGKBBXX:5:1213:28605:26125,J00121:27:H3GGKBBXX:5:1224:27377:29448,J00121:27:H3GGKBBXX:5:2201:30543:26740,J00121:27:H3GGKBBXX:5:1105:3671:19882,J00121:27:H3GGKBBXX:5:2211:6258:12339,J00121:27:H3GGKBBXX:5:1212:20253:16190,J00121:27:H3GGKBBXX:5:1219:3965:25808,J00121:27:H3GGKBBXX:5:2221:8268:26265,J00121:27:H3GGKBBXX:5:1208:30350:9280;sequence=TATAATAAAACTCTATTTTTTTTATAGCTA;start=565202;subtype=IES;support_ref=0;support_variant=29;type=IES;
scaffold51_21_with_IES	MILORD	internal_eliminated_sequence	565591	565618	.	.	.	ID=MILORD.21.565591.565618;Name=MILORD.21.565591.565618;bounded_by_ta=TRUE;common_boundary=Both;end=565618;ies_id=IESPGM.PTET51.1.21.543462;ies_left_dist=0;ies_min_dist=0;ies_right_dist=0;junction_seq=tgatcttgttcctgtTAtttcggttaaaaact;read_names=J00121:27:H3GGKBBXX:5:1113:25195:26547,J00121:27:H3GGKBBXX:5:2125:4391:38398,J00121:27:H3GGKBBXX:5:2110:26869:41581,J00121:27:H3GGKBBXX:5:2212:19187:27391,J00121:27:H3GGKBBXX:5:2110:13362:35866,J00121:27:H3GGKBBXX:5:1120:20121:20428,J00121:27:H3GGKBBXX:5:2224:4239:10422,J00121:27:H3GGKBBXX:5:1127:24880:8981,J00121:27:H3GGKBBXX:5:1106:22140:25544,J00121:27:H3GGKBBXX:5:1101:9008:38943,J00121:27:H3GGKBBXX:5:2102:10673:47102,J00121:27:H3GGKBBXX:5:1201:22688:11864,J00121:27:H3GGKBBXX:5:2109:10368:24595,J00121:27:H3GGKBBXX:5:2115:19309:24753,J00121:27:H3GGKBBXX:5:1214:27833:2949,J00121:27:H3GGKBBXX:5:1216:18142:19777,J00121:27:H3GGKBBXX:5:2222:5751:2035,J00121:27:H3GGKBBXX:5:1109:3336:38785,J00121:27:H3GGKBBXX:5:2204:8948:3565,J00121:27:H3GGKBBXX:5:1124:6370:34055,J00121:27:H3GGKBBXX:5:2211:13169:27549,J00121:27:H3GGKBBXX:5:1112:29975:48649,J00121:27:H3GGKBBXX:5:2117:14468:35356,J00121:27:H3GGKBBXX:5:2111:24353:1666,J00121:27:H3GGKBBXX:5:2115:19278:24736,J00121:27:H3GGKBBXX:5:2220:19116:18054,J00121:27:H3GGKBBXX:5:2220:2808:6994,J00121:27:H3GGKBBXX:5:1114:10531:15522,J00121:27:H3GGKBBXX:5:2119:3853:34442,J00121:27:H3GGKBBXX:5:2113:3305:27901,J00121:27:H3GGKBBXX:5:1101:7141:44042,J00121:27:H3GGKBBXX:5:2221:25905:2527,J00121:27:H3GGKBBXX:5:2109:9394:42495,J00121:27:H3GGKBBXX:5:1106:16914:21412,J00121:27:H3GGKBBXX:5:2114:8024:14871,J00121:27:H3GGKBBXX:5:1108:19228:42900,J00121:27:H3GGKBBXX:5:2213:23257:45449,J00121:27:H3GGKBBXX:5:1106:17249:21500,J00121:27:H3GGKBBXX:5:1103:12936:45959,J00121:27:H3GGKBBXX:5:1228:7385:6589,J00121:27:H3GGKBBXX:5:2108:29234:17790,J00121:27:H3GGKBBXX:5:1114:12368:40438,J00121:27:H3GGKBBXX:5:1124:18061:35391,J00121:27:H3GGKBBXX:5:1227:27123:16383,J00121:27:H3GGKBBXX:5:1222:21359:33299,J00121:27:H3GGKBBXX:5:1211:10450:2369,J00121:27:H3GGKBBXX:5:2227:28544:46065,J00121:27:H3GGKBBXX:5:1122:17066:42354,J00121:27:H3GGKBBXX:5:2225:16884:47419,J00121:27:H3GGKBBXX:5:1225:24068:41862,J00121:27:H3GGKBBXX:5:2119:3234:34284,J00121:27:H3GGKBBXX:5:1205:23490:5903,J00121:27:H3GGKBBXX:5:2216:15716:15223,J00121:27:H3GGKBBXX:5:2202:30604:2721,J00121:27:H3GGKBBXX:5:2116:29660:12023,J00121:27:H3GGKBBXX:5:1224:26961:7099,J00121:27:H3GGKBBXX:5:2207:16396:40385;sequence=TATAGTGTTGAGCATGGCATTTCATCCA;start=565591;subtype=IES;support_ref=12;support_variant=57;type=IES;
scaffold51_21_with_IES	MILORD	internal_eliminated_sequence	567882	567910	.	.	.	ID=MILORD.21.567882.567910;Name=MILORD.21.567882.567910;bounded_by_ta=TRUE;common_boundary=Both;end=567910;ies_id=IESPGM.PTET51.1.21.545725;ies_left_dist=0;ies_min_dist=0;ies_right_dist=0;junction_seq=tataccgtccatttaTAatgaaactgatagaa;read_names=J00121:27:H3GGKBBXX:5:2220:20314:48087,J00121:27:H3GGKBBXX:5:2115:24353:45238,J00121:27:H3GGKBBXX:5:1206:10490:10247;sequence=TATAGTTGAATCGAAATCCATTGTGATTA;start=567882;subtype=IES;support_ref=0;support_variant=3;type=IES;
scaffold51_21_with_IES	MILORD	internal_eliminated_sequence	567941	567984	.	.	.	ID=MILORD.21.567941.567984;Name=MILORD.21.567941.567984;bounded_by_ta=TRUE;common_boundary=Both;end=567984;ies_id=IESPGM.PTET51.1.21.545755;ies_left_dist=0;ies_min_dist=0;ies_right_dist=0;junction_seq=aatgactgatagaatTAggttataaatgaggg;read_names=J00121:27:H3GGKBBXX:5:2215:17421:3512,J00121:27:H3GGKBBXX:5:1120:9435:30151,J00121:27:H3GGKBBXX:5:1224:4036:39365,J00121:27:H3GGKBBXX:5:1126:27986:25263,J00121:27:H3GGKBBXX:5:1201:6624:30485,J00121:27:H3GGKBBXX:5:1217:2544:33158,J00121:27:H3GGKBBXX:5:2125:16041:31154,J00121:27:H3GGKBBXX:5:1220:15930:12286,J00121:27:H3GGKBBXX:5:1213:11485:45871,J00121:27:H3GGKBBXX:5:1128:4137:18370,J00121:27:H3GGKBBXX:5:2110:9425:28411,J00121:27:H3GGKBBXX:5:2209:15290:31822;sequence=TATAGACGATTGATGTTTTGACAAAAAAGAGAAAAATTCAAGTA;start=567941;subtype=IES;support_ref=0;support_variant=12;type=IES;
scaffold51_21_with_IES	MILORD	internal_eliminated_sequence	568272	568299	.	.	.	ID=MILORD.21.568272.568299;Name=MILORD.21.568272.568299;bounded_by_ta=TRUE;common_boundary=Both;end=568299;ies_id=IESPGM.PTET51.1.21.546042;ies_left_dist=0;ies_min_dist=0;ies_right_dist=0;junction_seq=aatatctgatttactTActaattcaagaatta;read_names=J00121:27:H3GGKBBXX:5:1207:4462:25650,J00121:27:H3GGKBBXX:5:1221:20638:2439,J00121:27:H3GGKBBXX:5:2227:19065:11671,J00121:27:H3GGKBBXX:5:2214:7892:25158,J00121:27:H3GGKBBXX:5:2220:15635:2985,J00121:27:H3GGKBBXX:5:1102:14600:6712,J00121:27:H3GGKBBXX:5:2108:21694:2193,J00121:27:H3GGKBBXX:5:1105:14275:33158,J00121:27:H3GGKBBXX:5:2203:20273:10809,J00121:27:H3GGKBBXX:5:1209:15260:30046,J00121:27:H3GGKBBXX:5:2101:7233:41211,J00121:27:H3GGKBBXX:5:2207:16782:49036,J00121:27:H3GGKBBXX:5:1124:21460:6923,J00121:27:H3GGKBBXX:5:1228:4787:47172,J00121:27:H3GGKBBXX:5:2202:7882:9244,J00121:27:H3GGKBBXX:5:2218:10490:16823,J00121:27:H3GGKBBXX:5:2113:17137:42970,J00121:27:H3GGKBBXX:5:1221:17492:17069,J00121:27:H3GGKBBXX:5:1219:25236:18775,J00121:27:H3GGKBBXX:5:2201:18304:25896,J00121:27:H3GGKBBXX:5:2223:22313:43216,J00121:27:H3GGKBBXX:5:1121:10734:7574,J00121:27:H3GGKBBXX:5:1224:12317:10739,J00121:27:H3GGKBBXX:5:1110:5345:40297;sequence=TATAGATTTAGAAATTGTATTTTGATTG;start=568272;subtype=IES;support_ref=3;support_variant=24;type=IES;
scaffold51_21_with_IES	MILORD	internal_eliminated_sequence	569774	569801	.	.	.	ID=MILORD.21.569774.569801;Name=MILORD.21.569774.569801;bounded_by_ta=TRUE;common_boundary=Both;end=569801;ies_id=IESPGM.PTET51.1.21.547516;ies_left_dist=0;ies_min_dist=0;ies_right_dist=0;junction_seq=tacttgacattttatTAttccaagtttaagcc;read_names=J00121:27:H3GGKBBXX:5:2213:19035:30116,J00121:27:H3GGKBBXX:5:2110:10145:19566,J00121:27:H3GGKBBXX:5:2108:23348:8189,J00121:27:H3GGKBBXX:5:1208:25915:44500,J00121:27:H3GGKBBXX:5:1126:15209:22924,J00121:27:H3GGKBBXX:5:1101:11972:13025,J00121:27:H3GGKBBXX:5:1103:17736:13447,J00121:27:H3GGKBBXX:5:1110:16325:27391,J00121:27:H3GGKBBXX:5:1124:4290:36394,J00121:27:H3GGKBBXX:5:1102:14966:13394,J00121:27:H3GGKBBXX:5:1118:14651:43023,J00121:27:H3GGKBBXX:5:2205:22790:10809,J00121:27:H3GGKBBXX:5:2226:26545:2545,J00121:27:H3GGKBBXX:5:1125:13007:32437,J00121:27:H3GGKBBXX:5:1206:19644:15768,J00121:27:H3GGKBBXX:5:2221:10135:26582,J00121:27:H3GGKBBXX:5:2120:15300:18546,J00121:27:H3GGKBBXX:5:1119:13677:36235,J00121:27:H3GGKBBXX:5:2101:25712:17104,J00121:27:H3GGKBBXX:5:1104:25357:17016,J00121:27:H3GGKBBXX:5:2115:18355:31294,J00121:27:H3GGKBBXX:5:1207:24586:6888,J00121:27:H3GGKBBXX:5:1106:16264:48878,J00121:27:H3GGKBBXX:5:2220:6218:27109,J00121:27:H3GGKBBXX:5:1208:14996:20656,J00121:27:H3GGKBBXX:5:2205:10439:46592,J00121:27:H3GGKBBXX:5:1121:29599:22643,J00121:27:H3GGKBBXX:5:2109:13119:43990,J00121:27:H3GGKBBXX:5:2103:12895:27883,J00121:27:H3GGKBBXX:5:2217:22972:45414,J00121:27:H3GGKBBXX:5:2124:27306:46381,J00121:27:H3GGKBBXX:5:1209:22120:6589,J00121:27:H3GGKBBXX:5:2215:24992:39523,J00121:27:H3GGKBBXX:5:2128:29518:2738,J00121:27:H3GGKBBXX:5:2107:5051:30855,J00121:27:H3GGKBBXX:5:1205:11231:41211,J00121:27:H3GGKBBXX:5:2111:17482:3477,J00121:27:H3GGKBBXX:5:1220:25804:37554,J00121:27:H3GGKBBXX:5:2206:16802:40174,J00121:27:H3GGKBBXX:5:2117:8948:16506,J00121:27:H3GGKBBXX:5:2219:28808:27320,J00121:27:H3GGKBBXX:5:2209:11870:34793,J00121:27:H3GGKBBXX:5:1224:18862:45221,J00121:27:H3GGKBBXX:5:1212:21562:11073,J00121:27:H3GGKBBXX:5:1117:8247:42442,J00121:27:H3GGKBBXX:5:1106:28899:1877,J00121:27:H3GGKBBXX:5:1106:11190:28797,J00121:27:H3GGKBBXX:5:2222:29934:7539,J00121:27:H3GGKBBXX:5:2117:8958:16524,J00121:27:H3GGKBBXX:5:2207:2767:48386,J00121:27:H3GGKBBXX:5:2109:10734:12181,J00121:27:H3GGKBBXX:5:1119:3011:44623,J00121:27:H3GGKBBXX:5:2203:9343:27778,J00121:27:H3GGKBBXX:5:1201:30036:20832,J00121:27:H3GGKBBXX:5:2115:10632:48192,J00121:27:H3GGKBBXX:5:2211:31193:29237,J00121:27:H3GGKBBXX:5:2103:7649:8664,J00121:27:H3GGKBBXX:5:1216:4076:8312,J00121:27:H3GGKBBXX:5:2223:18030:33229,J00121:27:H3GGKBBXX:5:1214:15564:48052,J00121:27:H3GGKBBXX:5:1207:26372:27039;sequence=TATGGTAGAATCAATAAACTTGAAACCA;start=569774;subtype=IES;support_ref=6;support_variant=61;type=IES;
scaffold51_21_with_IES	MILORD	internal_eliminated_sequence	576947	576972	.	.	.	ID=MILORD.21.576947.576972;Name=MILORD.21.576947.576972;bounded_by_ta=TRUE;common_boundary=Both;end=576972;ies_id=IESPGM.PTET51.1.21.554661;ies_left_dist=0;ies_min_dist=0;ies_right_dist=0;junction_seq=tttggaatagtgattTAatttcaaatgaattg;read_names=J00121:27:H3GGKBBXX:5:1102:21460:4075,J00121:27:H3GGKBBXX:5:1109:4898:27461,J00121:27:H3GGKBBXX:5:1120:5802:43163,J00121:27:H3GGKBBXX:5:1112:21044:33527,J00121:27:H3GGKBBXX:5:1204:28899:24314,J00121:27:H3GGKBBXX:5:1112:17736:37748,J00121:27:H3GGKBBXX:5:2110:16041:17051,J00121:27:H3GGKBBXX:5:2224:11596:44236,J00121:27:H3GGKBBXX:5:1101:11606:40913,J00121:27:H3GGKBBXX:5:2107:13007:3776,J00121:27:H3GGKBBXX:5:1111:6674:41159,J00121:27:H3GGKBBXX:5:2118:21318:27461,J00121:27:H3GGKBBXX:5:2216:15016:2861,J00121:27:H3GGKBBXX:5:1125:19705:22028,J00121:27:H3GGKBBXX:5:2111:24434:25826,J00121:27:H3GGKBBXX:5:1117:1732:36640,J00121:27:H3GGKBBXX:5:2103:20628:11179,J00121:27:H3GGKBBXX:5:2113:4635:4532,J00121:27:H3GGKBBXX:5:2219:23754:36429,J00121:27:H3GGKBBXX:5:1118:18456:7697,J00121:27:H3GGKBBXX:5:2206:7496:5692,J00121:27:H3GGKBBXX:5:1123:26991:6273,J00121:27:H3GGKBBXX:5:2111:21988:47823,J00121:27:H3GGKBBXX:5:1205:28260:28516,J00121:27:H3GGKBBXX:5:1220:10358:29290,J00121:27:H3GGKBBXX:5:1208:14793:12884,J00121:27:H3GGKBBXX:5:1119:10764:28411,J00121:27:H3GGKBBXX:5:1102:7841:30802,J00121:27:H3GGKBBXX:5:1203:11992:32648,J00121:27:H3GGKBBXX:5:2122:20831:18247,J00121:27:H3GGKBBXX:5:1211:12672:8189,J00121:27:H3GGKBBXX:5:2212:31304:48245,J00121:27:H3GGKBBXX:5:1228:27712:34565,J00121:27:H3GGKBBXX:5:1219:26859:25210,J00121:27:H3GGKBBXX:5:1211:18345:38732,J00121:27:H3GGKBBXX:5:1217:17310:30995,J00121:27:H3GGKBBXX:5:1117:16843:27127,J00121:27:H3GGKBBXX:5:2215:23744:41616,J00121:27:H3GGKBBXX:5:1106:4919:30450,J00121:27:H3GGKBBXX:5:1205:24485:36218,J00121:27:H3GGKBBXX:5:2202:12905:23399,J00121:27:H3GGKBBXX:5:2107:10957:35673,J00121:27:H3GGKBBXX:5:2104:19644:28850,J00121:27:H3GGKBBXX:5:1117:5081:14555;sequence=TATAGATGACATTCCTTTTTTATCAA;start=576947;subtype=IES;support_ref=0;support_variant=44;type=IES;
scaffold51_21_with_IES	MILORD	internal_eliminated_sequence	577726	577774	.	.	.	ID=MILORD.21.577726.577774;Name=MILORD.21.577726.577774;bounded_by_ta=TRUE;common_boundary=Both;end=577774;ies_id=IESPGM.PTET51.1.21.555414;ies_left_dist=0;ies_min_dist=0;ies_right_dist=0;junction_seq=tataacattttgttgTAtctgtttgatgaact;read_names=J00121:27:H3GGKBBXX:5:1106:6137:20322,J00121:27:H3GGKBBXX:5:1214:26808:36481,J00121:27:H3GGKBBXX:5:1128:13281:28305,J00121:27:H3GGKBBXX:5:2219:25855:41370,J00121:27:H3GGKBBXX:5:2121:26514:4532,J00121:27:H3GGKBBXX:5:1221:21552:28147,J00121:27:H3GGKBBXX:5:2116:16843:10598,J00121:27:H3GGKBBXX:5:1211:15341:46047,J00121:27:H3GGKBBXX:5:2208:27630:5517,J00121:27:H3GGKBBXX:5:2228:11738:37167,J00121:27:H3GGKBBXX:5:1219:14864:47471,J00121:27:H3GGKBBXX:5:2202:25550:36095,J00121:27:H3GGKBBXX:5:1209:13595:39400,J00121:27:H3GGKBBXX:5:1224:6928:17474,J00121:27:H3GGKBBXX:5:1125:22546:16542,J00121:27:H3GGKBBXX:5:2222:15097:1173,J00121:27:H3GGKBBXX:5:1223:5142:11636,J00121:27:H3GGKBBXX:5:2201:3447:29026,J00121:27:H3GGKBBXX:5:2126:2270:2017,J00121:27:H3GGKBBXX:5:1118:30198:47981,J00121:27:H3GGKBBXX:5:1217:4513:3442,J00121:27:H3GGKBBXX:5:1110:12895:42653,J00121:27:H3GGKBBXX:5:2202:13595:40877,J00121:27:H3GGKBBXX:5:1109:21623:24472,J00121:27:H3GGKBBXX:5:2222:29853:11477,J00121:27:H3GGKBBXX:5:2223:22039:30257,J00121:27:H3GGKBBXX:5:2216:19664:46821,J00121:27:H3GGKBBXX:5:1124:17787:3653,J00121:27:H3GGKBBXX:5:1117:24657:24208,J00121:27:H3GGKBBXX:5:2219:16336:27936,J00121:27:H3GGKBBXX:5:2102:19847:44394,J00121:27:H3GGKBBXX:5:1121:6106:46891,J00121:27:H3GGKBBXX:5:2216:20537:6695,J00121:27:H3GGKBBXX:5:1106:5873:12023,J00121:27:H3GGKBBXX:5:1107:26626:46434,J00121:27:H3GGKBBXX:5:1118:9699:16542,J00121:27:H3GGKBBXX:5:1127:10561:35550,J00121:27:H3GGKBBXX:5:1224:13301:12937,J00121:27:H3GGKBBXX:5:2219:11799:23135,J00121:27:H3GGKBBXX:5:1104:27570:5763,J00121:27:H3GGKBBXX:5:1201:12702:21922,J00121:27:H3GGKBBXX:5:2103:30746:48755,J00121:27:H3GGKBBXX:5:2215:16153:20832,J00121:27:H3GGKBBXX:5:1226:16650:33510,J00121:27:H3GGKBBXX:5:2102:19603:44570,J00121:27:H3GGKBBXX:5:1116:20588:13570,J00121:27:H3GGKBBXX:5:2115:21501:34495,J00121:27:H3GGKBBXX:5:2105:21328:2580,J00121:27:H3GGKBBXX:5:2214:28513:48087,J00121:27:H3GGKBBXX:5:2124:23876:25386,J00121:27:H3GGKBBXX:5:2103:10886:33686,J00121:27:H3GGKBBXX:5:2217:21937:10141,J00121:27:H3GGKBBXX:5:1222:9983:39928,J00121:27:H3GGKBBXX:5:1204:9455:47208,J00121:27:H3GGKBBXX:5:2120:29356:31892,J00121:27:H3GGKBBXX:5:2118:23449:31927,J00121:27:H3GGKBBXX:5:1102:30046:36956,J00121:27:H3GGKBBXX:5:2119:5518:9473,J00121:27:H3GGKBBXX:5:2223:15057:14783,J00121:27:H3GGKBBXX:5:1110:9780:44148,J00121:27:H3GGKBBXX:5:1116:23673:16770,J00121:27:H3GGKBBXX:5:1214:21298:2105,J00121:27:H3GGKBBXX:5:2101:4543:34582,J00121:27:H3GGKBBXX:5:1213:25743:16383,J00121:27:H3GGKBBXX:5:1114:15473:12058;sequence=TATTGCAGAAATAAAAAGTAAGAAAGTCAAACAGGAAAAGAATCAACAA;start=577726;subtype=IES;support_ref=0;support_variant=65;type=IES;
scaffold51_21_with_IES	MILORD	internal_eliminated_sequence	586404	586447	.	.	.	ID=MILORD.21.586404.586447;Name=MILORD.21.586404.586447;bounded_by_ta=TRUE;common_boundary=Both;end=586447;ies_id=IESPGM.PTET51.1.21.564043;ies_left_dist=0;ies_min_dist=0;ies_right_dist=0;junction_seq=tacggaggtttgtagTAaccatgttattttgc;read_names=J00121:27:H3GGKBBXX:5:1215:20212:16823;sequence=TACAGATAAAATTATCAGAAATATTACAAGAACATATAGCGCTG;start=586404;subtype=IES;support_ref=2;support_variant=1;type=IES;
scaffold51_21_with_IES	MILORD	internal_eliminated_sequence	586487	586545	.	.	.	ID=MILORD.21.586487.586545;Name=MILORD.21.586487.586545;bounded_by_ta=TRUE;common_boundary=Both;end=586545;ies_id=IESPGM.PTET51.1.21.564082;ies_left_dist=0;ies_min_dist=0;ies_right_dist=0;junction_seq=ggcatataaatacaaTActaattattgactgg;read_names=J00121:27:H3GGKBBXX:5:2228:29782:43884,J00121:27:H3GGKBBXX:5:2108:16681:11724,J00121:27:H3GGKBBXX:5:2108:13342:6607,J00121:27:H3GGKBBXX:5:1110:9638:24806,J00121:27:H3GGKBBXX:5:2121:7364:13834,J00121:27:H3GGKBBXX:5:2122:25489:39400;sequence=TATGGTTGATTTATTCGATGAATTAATTTTTAATAATTTAATTTCTATTAACTTAGCTA;start=586487;subtype=IES;support_ref=1;support_variant=6;type=IES;
scaffold51_21_with_IES	MILORD	internal_eliminated_sequence	590561	590689	.	.	.	ID=MILORD.21.590561.590689;Name=MILORD.21.590561.590689;bounded_by_ta=TRUE;common_boundary=None;end=590689;ies_id=IESPGM.PTET51.1.21.570641;ies_left_dist=2544;ies_min_dist=2544;ies_right_dist=2665;junction_seq=atcagtctggaaaaaTAaatatcaatagaagg;read_names=J00121:27:H3GGKBBXX:5:1209:15625:34125,J00121:27:H3GGKBBXX:5:2111:12834:20146,J00121:27:H3GGKBBXX:5:1113:22313:22151;sequence=TATTATCAACACAAATGCAAAACCTAATTTTCTTACTATCAAATATTATAATATATAAAATAATCTATTAACTTTTTTTGAAAAATTAATCTGCTAATGAAGATTAATATTATTAGCCATAGTTTACAA;start=590561;subtype=MAC;support_ref=226;support_variant=3;type=CRYPTIC;
scaffold51_21_with_IES	MILORD	internal_eliminated_sequence	590564	590689	.	.	.	ID=MILORD.21.590564.590689;Name=MILORD.21.590564.590689;bounded_by_ta=TRUE;common_boundary=None;end=590689;ies_id=IESPGM.PTET51.1.21.570641;ies_left_dist=2541;ies_min_dist=2541;ies_right_dist=2665;junction_seq=agtctggaaaaatatTAaatatcaatagaagg;read_names=J00121:27:H3GGKBBXX:5:2103:27580:5605;sequence=TATCAACACAAATGCAAAACCTAATTTTCTTACTATCAAATATTATAATATATAAAATAATCTATTAACTTTTTTTGAAAAATTAATCTGCTAATGAAGATTAATATTATTAGCCATAGTTTACAA;start=590564;subtype=MAC;support_ref=112;support_variant=1;type=CRYPTIC;
scaffold51_21_with_IES	MILORD	internal_eliminated_sequence	593105	593354	.	.	.	ID=MILORD.21.593105.593354;Name=MILORD.21.593105.593354;bounded_by_ta=TRUE;common_boundary=Both;end=593354;ies_id=IESPGM.PTET51.1.21.570641;ies_left_dist=0;ies_min_dist=0;ies_right_dist=0;junction_seq=gaacagtgatgattgTAtctatattttatttg;read_names=J00121:27:H3GGKBBXX:5:1109:2219:40825,J00121:27:H3GGKBBXX:5:2207:19207:25105,J00121:27:H3GGKBBXX:5:2110:21917:46961,J00121:27:H3GGKBBXX:5:2211:9577:9121,J00121:27:H3GGKBBXX:5:2219:3265:40807,J00121:27:H3GGKBBXX:5:1102:30228:14555,J00121:27:H3GGKBBXX:5:2208:24089:23223,J00121:27:H3GGKBBXX:5:1126:12713:40895,J00121:27:H3GGKBBXX:5:2213:15514:45185,J00121:27:H3GGKBBXX:5:2115:9242:38293,J00121:27:H3GGKBBXX:5:1127:6685:41809,J00121:27:H3GGKBBXX:5:2116:13017:7732,J00121:27:H3GGKBBXX:5:2128:3447:30468,J00121:27:H3GGKBBXX:5:2119:15118:35954,J00121:27:H3GGKBBXX:5:1218:28178:47471,J00121:27:H3GGKBBXX:5:1226:5162:30872,J00121:27:H3GGKBBXX:5:2107:13748:47893,J00121:27:H3GGKBBXX:5:2226:23926:19988,J00121:27:H3GGKBBXX:5:1108:14407:49107,J00121:27:H3GGKBBXX:5:2213:15990:21922,J00121:27:H3GGKBBXX:5:2214:31335:25544,J00121:27:H3GGKBBXX:5:1218:22516:37062,J00121:27:H3GGKBBXX:5:2214:12865:46821,J00121:27:H3GGKBBXX:5:2214:13027:46786,J00121:27:H3GGKBBXX:5:1214:10734:11688,J00121:27:H3GGKBBXX:5:2207:24139:38539,J00121:27:H3GGKBBXX:5:1213:4310:44728,J00121:27:H3GGKBBXX:5:2113:17797:43761,J00121:27:H3GGKBBXX:5:2102:13261:19584,J00121:27:H3GGKBBXX:5:1216:15412:31505,J00121:27:H3GGKBBXX:5:2121:9587:8330,J00121:27:H3GGKBBXX:5:2126:11322:10317;sequence=TACTATTAAATTGGAATTTCAAATCAAATGCTGATGAAATTGAAGTAAAATAACAAAAAGTTTACATTAATTTTTTTAATAATTGTAAAAACATAATTTTAGCTCATATATGTTTTAAGTTGATCTTAAATCCTCTTGCAATCTAATTATTTTTGAAAAAAACTTAAATATTTGTATTTAGACTAGGAGTCTACACTATTTTTTTTCAATAATAAATTGGATTTGAGAATTAATATAGTTAAGCTAACAA;start=593105;subtype=IES;support_ref=0;support_variant=32;type=IES;
scaffold51_21_with_IES	MILORD	internal_eliminated_sequence	594768	594811	.	.	.	ID=MILORD.21.594768.594811;Name=MILORD.21.594768.594811;bounded_by_ta=TRUE;common_boundary=Both;end=594811;ies_id=IESPGM.PTET51.1.21.572054;ies_left_dist=0;ies_min_dist=0;ies_right_dist=0;junction_seq=taatttagcatttacTAatgttaaatatcaaa;read_names=J00121:27:H3GGKBBXX:5:2101:31893:13253,J00121:27:H3GGKBBXX:5:2110:11891:32226,J00121:27:H3GGKBBXX:5:1204:8237:15487,J00121:27:H3GGKBBXX:5:1228:20466:42161,J00121:27:H3GGKBBXX:5:2213:19045:35796,J00121:27:H3GGKBBXX:5:1205:2260:16313,J00121:27:H3GGKBBXX:5:1219:13565:16313,J00121:27:H3GGKBBXX:5:1208:13514:34864,J00121:27:H3GGKBBXX:5:1124:11312:18353,J00121:27:H3GGKBBXX:5:2108:22191:31962,J00121:27:H3GGKBBXX:5:1205:17208:44675,J00121:27:H3GGKBBXX:5:2119:26585:1666,J00121:27:H3GGKBBXX:5:1125:15848:15416,J00121:27:H3GGKBBXX:5:2112:11393:43040,J00121:27:H3GGKBBXX:5:2225:29640:1930,J00121:27:H3GGKBBXX:5:2210:8308:40086,J00121:27:H3GGKBBXX:5:2128:29021:31031,J00121:27:H3GGKBBXX:5:1101:18741:39031,J00121:27:H3GGKBBXX:5:2125:6816:26002,J00121:27:H3GGKBBXX:5:1227:5172:25298,J00121:27:H3GGKBBXX:5:2116:20314:7398,J00121:27:H3GGKBBXX:5:1222:23673:14027,J00121:27:H3GGKBBXX:5:1116:2351:19953,J00121:27:H3GGKBBXX:5:1216:26088:35972,J00121:27:H3GGKBBXX:5:1102:2432:12005,J00121:27:H3GGKBBXX:5:1210:15371:14977,J00121:27:H3GGKBBXX:5:2101:13535:30855,J00121:27:H3GGKBBXX:5:2107:18944:35655,J00121:27:H3GGKBBXX:5:2119:22272:28129,J00121:27:H3GGKBBXX:5:2108:29234:15117,J00121:27:H3GGKBBXX:5:1109:23622:18019,J00121:27:H3GGKBBXX:5:1125:10612:26810,J00121:27:H3GGKBBXX:5:2228:4259:23962,J00121:27:H3GGKBBXX:5:2107:20933:19337,J00121:27:H3GGKBBXX:5:1210:20730:32314,J00121:27:H3GGKBBXX:5:2120:6806:18318,J00121:27:H3GGKBBXX:5:2215:7547:33914,J00121:27:H3GGKBBXX:5:1223:3650:1103,J00121:27:H3GGKBBXX:5:1213:25712:13623,J00121:27:H3GGKBBXX:5:1221:16863:27057,J00121:27:H3GGKBBXX:5:2106:2585:33756,J00121:27:H3GGKBBXX:5:1219:23997:12937,J00121:27:H3GGKBBXX:5:1208:29234:21412,J00121:27:H3GGKBBXX:5:1105:17584:31365,J00121:27:H3GGKBBXX:5:1122:11464:14607,J00121:27:H3GGKBBXX:5:1128:24515:3776,J00121:27:H3GGKBBXX:5:2221:25702:2176,J00121:27:H3GGKBBXX:5:2201:9130:26248,J00121:27:H3GGKBBXX:5:2225:29488:1490,J00121:27:H3GGKBBXX:5:1111:6218:9244,J00121:27:H3GGKBBXX:5:2114:5172:5358,J00121:27:H3GGKBBXX:5:1114:28158:37941,J00121:27:H3GGKBBXX:5:2212:18944:23874;sequence=TATAGTGAAAAGAAATTATTTTAATATAAATTAATAGCTAACTA;start=594768;subtype=IES;support_ref=0;support_variant=53;type=IES;
scaffold51_21_with_IES	MILORD	internal_eliminated_sequence	597736	597791	.	.	.	ID=MILORD.21.597736.597791;Name=MILORD.21.597736.597791;bounded_by_ta=TRUE;common_boundary=Both;end=597791;ies_id=IESPGM.PTET51.1.21.574978;ies_left_dist=0;ies_min_dist=0;ies_right_dist=0;junction_seq=gtttcattcaaacgcTAccaaaatcactgatg;read_names=J00121:27:H3GGKBBXX:5:2104:19695:33404,J00121:27:H3GGKBBXX:5:1205:12002:20181,J00121:27:H3GGKBBXX:5:1222:25093:17509,J00121:27:H3GGKBBXX:5:1204:19136:42319,J00121:27:H3GGKBBXX:5:2206:4350:25070,J00121:27:H3GGKBBXX:5:2109:26088:10792,J00121:27:H3GGKBBXX:5:2107:29589:20937,J00121:27:H3GGKBBXX:5:1101:21318:34495,J00121:27:H3GGKBBXX:5:1222:8653:43919,J00121:27:H3GGKBBXX:5:1115:24738:10809,J00121:27:H3GGKBBXX:5:1219:27397:28709,J00121:27:H3GGKBBXX:5:2220:23886:21711,J00121:27:H3GGKBBXX:5:1110:27042:28481,J00121:27:H3GGKBBXX:5:2207:14418:13816,J00121:27:H3GGKBBXX:5:2101:29447:39752,J00121:27:H3GGKBBXX:5:2119:28483:8154,J00121:27:H3GGKBBXX:5:2228:16214:47208,J00121:27:H3GGKBBXX:5:1219:4320:44957,J00121:27:H3GGKBBXX:5:1203:9100:24788,J00121:27:H3GGKBBXX:5:1203:19735:29606,J00121:27:H3GGKBBXX:5:2221:5071:8383,J00121:27:H3GGKBBXX:5:1204:27499:4549,J00121:27:H3GGKBBXX:5:1221:4939:42548,J00121:27:H3GGKBBXX:5:1209:19583:27021,J00121:27:H3GGKBBXX:5:2107:21734:31804,J00121:27:H3GGKBBXX:5:1106:30086:3196,J00121:27:H3GGKBBXX:5:1122:13535:11794,J00121:27:H3GGKBBXX:5:2124:31487:7908,J00121:27:H3GGKBBXX:5:1225:21044:34899,J00121:27:H3GGKBBXX:5:1103:19725:21289,J00121:27:H3GGKBBXX:5:1217:32096:27285,J00121:27:H3GGKBBXX:5:2207:28787:14766,J00121:27:H3GGKBBXX:5:1225:16285:30696,J00121:27:H3GGKBBXX:5:1216:22242:14713,J00121:27:H3GGKBBXX:5:1121:25388:21395,J00121:27:H3GGKBBXX:5:1102:20831:43955,J00121:27:H3GGKBBXX:5:2214:14458:33017,J00121:27:H3GGKBBXX:5:1117:17462:32771,J00121:27:H3GGKBBXX:5:1120:6674:44535,J00121:27:H3GGKBBXX:5:1123:23328:24507,J00121:27:H3GGKBBXX:5:2115:20375:46434,J00121:27:H3GGKBBXX:5:2219:10135:20076,J00121:27:H3GGKBBXX:5:2205:8765:10071,J00121:27:H3GGKBBXX:5:2103:18111:43286,J00121:27:H3GGKBBXX:5:2103:18294:35128,J00121:27:H3GGKBBXX:5:1220:23399:2510,J00121:27:H3GGKBBXX:5:1123:26139:30046,J00121:27:H3GGKBBXX:5:2103:25692:28182,J00121:27:H3GGKBBXX:5:1214:24292:41194,J00121:27:H3GGKBBXX:5:2126:7283:20586,J00121:27:H3GGKBBXX:5:1120:14123:15768,J00121:27:H3GGKBBXX:5:2227:17492:12814,J00121:27:H3GGKBBXX:5:1222:8024:24788,J00121:27:H3GGKBBXX:5:1228:26068:13324,J00121:27:H3GGKBBXX:5:2209:10297:41106,J00121:27:H3GGKBBXX:5:2114:27143:49194,J00121:27:H3GGKBBXX:5:1218:6390:1384,J00121:27:H3GGKBBXX:5:1220:22526:20867,J00121:27:H3GGKBBXX:5:2117:29396:3547,J00121:27:H3GGKBBXX:5:1223:7791:25228,J00121:27:H3GGKBBXX:5:1123:12256:1631,J00121:27:H3GGKBBXX:5:2213:21887:48983,J00121:27:H3GGKBBXX:5:2113:16336:24700,J00121:27:H3GGKBBXX:5:1111:18659:16032,J00121:27:H3GGKBBXX:5:1104:16549:17263,J00121:27:H3GGKBBXX:5:1113:18152:35479,J00121:27:H3GGKBBXX:5:2204:24129:27479;sequence=TATTGTTAGAATTTTATTCTTAAAGTATAATAAATTTTAATGAATATTTTGAATAA;start=597736;subtype=IES;support_ref=0;support_variant=67;type=IES;
scaffold51_21_with_IES	MILORD	internal_eliminated_sequence	598452	598481	.	.	.	ID=MILORD.21.598452.598481;Name=MILORD.21.598452.598481;bounded_by_ta=TRUE;common_boundary=None;end=598481;ies_id=IESPGM.PTET51.1.21.574978;ies_left_dist=-716;ies_min_dist=690;ies_right_dist=-690;junction_seq=attgagatttgaagaTAgggttttagctttta;read_names=J00121:27:H3GGKBBXX:5:1203:22110:12128;sequence=TAGGTGTTGGTAATATGAAAAGGAATGCTA;start=598452;subtype=MAC;support_ref=74;support_variant=1;type=CRYPTIC;
scaffold51_221_with_IES	MILORD	internal_eliminated_sequence	13541	13740	.	.	.	ID=MILORD.221.13541.13740;Name=MILORD.221.13541.13740;bounded_by_ta=TRUE;common_boundary=Both;end=13740;ies_id=IESPGM.PTET51.1.221.13464;ies_left_dist=0;ies_min_dist=0;ies_right_dist=0;junction_seq=ttaatagaattcagaTAattgaaatacgtgtt;read_names=J00121:27:H3GGKBBXX:5:2111:5751:30310;sequence=TACCAAAAAATTATGTATCAATTAAATCTAATGTTTTTCAAATATGTTAGATTATAGAAAAAAAGTTTAATTTACTATTCGATATTCTTTACTATTAAATTCATGTTATTCATTTGATATTCATAATTTTAGCATTTTTCTTTTATATATTAACGGTATGTTATCTTTATTATATATATTAATTTATATTATAAATTAGA;start=13541;subtype=IES;support_ref=0;support_variant=1;type=IES;
scaffold51_221_with_IES	MILORD	internal_eliminated_sequence	14255	14301	.	.	.	ID=MILORD.221.14255.14301;Name=MILORD.221.14255.14301;bounded_by_ta=TRUE;common_boundary=Both;end=14301;ies_id=IESPGM.PTET51.1.221.13978;ies_left_dist=0;ies_min_dist=0;ies_right_dist=0;junction_seq=atgaataactctaatTAtcatcattaaattat;read_names=J00121:27:H3GGKBBXX:5:1205:13129:26810;sequence=TATACTTAAATTAATCATTAAATTTCAATATATTTAAATATATACAA;start=14255;subtype=IES;support_ref=2;support_variant=1;type=IES;
scaffold51_221_with_IES	MILORD	internal_eliminated_sequence	14405	14432	.	.	.	ID=MILORD.221.14405.14432;Name=MILORD.221.14405.14432;bounded_by_ta=TRUE;common_boundary=Both;end=14432;ies_id=IESPGM.PTET51.1.221.14081;ies_left_dist=0;ies_min_dist=0;ies_right_dist=0;junction_seq=ttttaggttaacaatTAtattattaaggaaag;read_names=J00121:27:H3GGKBBXX:5:2206:5558:3987,J00121:27:H3GGKBBXX:5:2205:30675:39981,J00121:27:H3GGKBBXX:5:1122:21937:33738,J00121:27:H3GGKBBXX:5:1225:14458:14484,J00121:27:H3GGKBBXX:5:2207:2869:10510,J00121:27:H3GGKBBXX:5:1106:2899:42460,J00121:27:H3GGKBBXX:5:2124:22262:48438,J00121:27:H3GGKBBXX:5:1214:9678:21043,J00121:27:H3GGKBBXX:5:1112:12134:17737,J00121:27:H3GGKBBXX:5:1112:21125:24454;sequence=TATAAAAATTGTATTTAATGATTGTTAA;start=14405;subtype=IES;support_ref=0;support_variant=10;type=IES;
scaffold51_221_with_IES	MILORD	internal_eliminated_sequence	14560	14587	.	.	.	ID=MILORD.221.14560.14587;Name=MILORD.221.14560.14587;bounded_by_ta=TRUE;common_boundary=Both;end=14587;ies_id=IESPGM.PTET51.1.221.14208;ies_left_dist=0;ies_min_dist=0;ies_right_dist=0;junction_seq=taataggtgcatgctTAaggatgctaggtaaa;read_names=J00121:27:H3GGKBBXX:5:1212:11698:27180,J00121:27:H3GGKBBXX:5:2227:5903:14185,J00121:27:H3GGKBBXX:5:1207:12215:12146,J00121:27:H3GGKBBXX:5:2113:32228:23575,J00121:27:H3GGKBBXX:5:2224:25986:46135,J00121:27:H3GGKBBXX:5:1212:5355:16190,J00121:27:H3GGKBBXX:5:1125:30249:39277;sequence=TAATAATTTATCTATCAAATTAAGAGAA;start=14560;subtype=IES;support_ref=3;support_variant=7;type=IES;
scaffold51_221_with_IES	MILORD	internal_eliminated_sequence	14718	14744	.	.	.	ID=MILORD.221.14718.14744;Name=MILORD.221.14718.14744;bounded_by_ta=TRUE;common_boundary=Both;end=14744;ies_id=IESPGM.PTET51.1.221.14338;ies_left_dist=0;ies_min_dist=0;ies_right_dist=0;junction_seq=taataggtgcttgttTAagaatgttagataaa;read_names=J00121:27:H3GGKBBXX:5:1118:14620:12796,J00121:27:H3GGKBBXX:5:2221:17848:16805,J00121:27:H3GGKBBXX:5:1119:30645:10563,J00121:27:H3GGKBBXX:5:2126:21856:45625,J00121:27:H3GGKBBXX:5:1207:13494:3494,J00121:27:H3GGKBBXX:5:2104:24353:21957;sequence=TATAAATGTGTTATCAATTAAATTAAA;start=14718;subtype=IES;support_ref=0;support_variant=6;type=IES;
scaffold51_221_with_IES	MILORD	internal_eliminated_sequence	15005	15031	.	.	.	ID=MILORD.221.15005.15031;Name=MILORD.221.15005.15031;bounded_by_ta=TRUE;common_boundary=Both;end=15031;ies_id=IESPGM.PTET51.1.221.14598;ies_left_dist=0;ies_min_dist=0;ies_right_dist=0;junction_seq=taataggtgcttgttTAaaactgttagataaa;read_names=J00121:27:H3GGKBBXX:5:2109:8389:12304,J00121:27:H3GGKBBXX:5:2117:18802:2070,J00121:27:H3GGKBBXX:5:1211:24850:5306;sequence=TATATATGTATTATCAATTAAATTAAA;start=15005;subtype=IES;support_ref=0;support_variant=3;type=IES;
scaffold51_221_with_IES	MILORD	internal_eliminated_sequence	15162	15188	.	.	.	ID=MILORD.221.15162.15188;Name=MILORD.221.15162.15188;bounded_by_ta=TRUE;common_boundary=Both;end=15188;ies_id=IESPGM.PTET51.1.221.14728;ies_left_dist=0;ies_min_dist=0;ies_right_dist=0;junction_seq=taataggtgcttgttTAaaaatgttagataaa;read_names=J00121:27:H3GGKBBXX:5:1117:14955:49071;sequence=TATAAATATATTATCAATTAAATTAAA;start=15162;subtype=IES;support_ref=0;support_variant=1;type=IES;
scaffold51_221_with_IES	MILORD	internal_eliminated_sequence	15319	15345	.	.	.	ID=MILORD.221.15319.15345;Name=MILORD.221.15319.15345;bounded_by_ta=TRUE;common_boundary=Both;end=15345;ies_id=IESPGM.PTET51.1.221.14858;ies_left_dist=0;ies_min_dist=0;ies_right_dist=0;junction_seq=taataggtgcttgttTAaaactgttagataaa;read_names=J00121:27:H3GGKBBXX:5:1201:15656:47014,J00121:27:H3GGKBBXX:5:1224:20527:9913;sequence=TATATATGTATTATCAATTAAATTAAA;start=15319;subtype=IES;support_ref=0;support_variant=2;type=IES;
scaffold51_221_with_IES	MILORD	internal_eliminated_sequence	15476	15504	.	.	.	ID=MILORD.221.15476.15504;Name=MILORD.221.15476.15504;bounded_by_ta=TRUE;common_boundary=Both;end=15504;ies_id=IESPGM.PTET51.1.221.14988;ies_left_dist=0;ies_min_dist=0;ies_right_dist=0;junction_seq=taataggtgcttgttTAagattgatgaaataa;read_names=J00121:27:H3GGKBBXX:5:1101:23470:7838,J00121:27:H3GGKBBXX:5:2108:25855:22485,J00121:27:H3GGKBBXX:5:1101:11129:31224;sequence=TATAAATGTTTTAGTAATTGAAATCGATA;start=15476;subtype=IES;support_ref=0;support_variant=3;type=IES;
scaffold51_223_with_IES	MILORD	internal_eliminated_sequence	893	937	.	.	.	ID=MILORD.223.893.937;Name=MILORD.223.893.937;bounded_by_ta=TRUE;common_boundary=Both;end=937;ies_id=IESPGM.PTET51.1.223.893;ies_left_dist=0;ies_min_dist=0;ies_right_dist=0;junction_seq=ggaaacaggttaagcTAaaaaagcctatcgtt;read_names=J00121:27:H3GGKBBXX:5:1105:9404:25527,J00121:27:H3GGKBBXX:5:1223:20435:41932,J00121:27:H3GGKBBXX:5:1210:12418:28182,J00121:27:H3GGKBBXX:5:2208:19989:5288,J00121:27:H3GGKBBXX:5:1107:21054:23382,J00121:27:H3GGKBBXX:5:2226:28381:44025,J00121:27:H3GGKBBXX:5:1104:27661:36024,J00121:27:H3GGKBBXX:5:1115:26646:11020,J00121:27:H3GGKBBXX:5:1217:5071:20164,J00121:27:H3GGKBBXX:5:1226:28828:47049,J00121:27:H3GGKBBXX:5:1225:5203:16137,J00121:27:H3GGKBBXX:5:1128:13281:19162;sequence=TATGGCTGTTTCGCTTGCTTAAATTAATCAAATTATTTGAGACTA;start=893;subtype=IES;support_ref=0;support_variant=12;type=IES;
scaffold51_223_with_IES	MILORD	internal_eliminated_sequence	1524	1549	.	.	.	ID=MILORD.223.1524.1549;Name=MILORD.223.1524.1549;bounded_by_ta=TRUE;common_boundary=Both;end=1549;ies_id=IESPGM.PTET51.1.223.1479;ies_left_dist=0;ies_min_dist=0;ies_right_dist=0;junction_seq=caataataaaaggagTAtaagtcctgaacatt;read_names=J00121:27:H3GGKBBXX:5:2219:4462:34477,J00121:27:H3GGKBBXX:5:2114:25236:21623,J00121:27:H3GGKBBXX:5:2104:3731:21922,J00121:27:H3GGKBBXX:5:2220:1915:13570,J00121:27:H3GGKBBXX:5:2222:25276:23135,J00121:27:H3GGKBBXX:5:2104:12987:45695,J00121:27:H3GGKBBXX:5:1123:18497:31329,J00121:27:H3GGKBBXX:5:1125:8806:32719,J00121:27:H3GGKBBXX:5:1125:14935:18827,J00121:27:H3GGKBBXX:5:1210:10105:17421,J00121:27:H3GGKBBXX:5:2211:16711:45994,J00121:27:H3GGKBBXX:5:2216:3752:19109,J00121:27:H3GGKBBXX:5:2213:1651:10229,J00121:27:H3GGKBBXX:5:1104:20435:46012,J00121:27:H3GGKBBXX:5:2223:19735:6994,J00121:27:H3GGKBBXX:5:2208:2686:3160,J00121:27:H3GGKBBXX:5:1104:20192:46680,J00121:27:H3GGKBBXX:5:1217:30675:21623;sequence=TATGGAGTAAATTTGTGATTCGATTA;start=1524;subtype=IES;support_ref=3;support_variant=18;type=IES;
scaffold51_223_with_IES	MILORD	internal_eliminated_sequence	1607	1671	.	.	.	ID=MILORD.223.1607.1671;Name=MILORD.223.1607.1671;bounded_by_ta=TRUE;common_boundary=Both;end=1671;ies_id=IESPGM.PTET51.1.223.1536;ies_left_dist=0;ies_min_dist=0;ies_right_dist=0;junction_seq=aatcaaatcaggatcTAcatcataaagctaga;read_names=J00121:27:H3GGKBBXX:5:1212:8592:19478,J00121:27:H3GGKBBXX:5:2103:15382:28991,J00121:27:H3GGKBBXX:5:1103:16041:6150,J00121:27:H3GGKBBXX:5:1104:20598:37572,J00121:27:H3GGKBBXX:5:2208:29873:27901,J00121:27:H3GGKBBXX:5:2219:4411:40121;sequence=TATTCTAGAAGTAGTTTGCTCTTATTTAATAAACTTTTATTATATTTTAAAATTTGGGTCAATTA;start=1607;subtype=IES;support_ref=1;support_variant=6;type=IES;
scaffold51_223_with_IES	MILORD	internal_eliminated_sequence	1780	1805	.	.	.	ID=MILORD.223.1780.1805;Name=MILORD.223.1780.1805;bounded_by_ta=TRUE;common_boundary=Both;end=1805;ies_id=IESPGM.PTET51.1.223.1644;ies_left_dist=0;ies_min_dist=0;ies_right_dist=0;junction_seq=ataagtactaacagtTAgcatgtcagatgctt;read_names=J00121:27:H3GGKBBXX:5:1208:10135:30450,J00121:27:H3GGKBBXX:5:1212:9841:41897,J00121:27:H3GGKBBXX:5:1105:10724:35339,J00121:27:H3GGKBBXX:5:1111:10226:24560,J00121:27:H3GGKBBXX:5:2201:3955:18019,J00121:27:H3GGKBBXX:5:1208:19268:8365,J00121:27:H3GGKBBXX:5:1103:19644:42354,J00121:27:H3GGKBBXX:5:1221:12165:13746,J00121:27:H3GGKBBXX:5:2124:22678:44271,J00121:27:H3GGKBBXX:5:2103:9485:46276,J00121:27:H3GGKBBXX:5:1220:8623:38803,J00121:27:H3GGKBBXX:5:2126:13961:19918,J00121:27:H3GGKBBXX:5:1118:31061:16770,J00121:27:H3GGKBBXX:5:1222:29954:45238;sequence=TATAGTAATAATATGTATCTTTTCTA;start=1780;subtype=IES;support_ref=0;support_variant=14;type=IES;
scaffold51_223_with_IES	MILORD	internal_eliminated_sequence	2087	2130	.	.	.	ID=MILORD.223.2087.2130;Name=MILORD.223.2087.2130;bounded_by_ta=TRUE;common_boundary=Both;end=2130;ies_id=IESPGM.PTET51.1.223.1925;ies_left_dist=0;ies_min_dist=0;ies_right_dist=0;junction_seq=cttagttgtaagaatTAaggacctctgtttag;read_names=J00121:27:H3GGKBBXX:5:2122:23307:48456,J00121:27:H3GGKBBXX:5:2101:22800:33193,J00121:27:H3GGKBBXX:5:2211:30289:35690,J00121:27:H3GGKBBXX:5:2212:7243:44781,J00121:27:H3GGKBBXX:5:2201:31284:48772,J00121:27:H3GGKBBXX:5:2115:28097:13675,J00121:27:H3GGKBBXX:5:2201:26687:45871,J00121:27:H3GGKBBXX:5:2122:23257:48227,J00121:27:H3GGKBBXX:5:1217:16863:44183,J00121:27:H3GGKBBXX:5:1205:27732:31611,J00121:27:H3GGKBBXX:5:2202:1773:42548,J00121:27:H3GGKBBXX:5:1202:23612:24155,J00121:27:H3GGKBBXX:5:2215:20192:12040,J00121:27:H3GGKBBXX:5:1124:27458:28076,J00121:27:H3GGKBBXX:5:2113:17472:36692,J00121:27:H3GGKBBXX:5:2108:13748:20041,J00121:27:H3GGKBBXX:5:1203:10429:7433,J00121:27:H3GGKBBXX:5:1112:27641:32472,J00121:27:H3GGKBBXX:5:2208:17665:46451,J00121:27:H3GGKBBXX:5:2124:19207:13992;sequence=TACAGTAATTTTTTAATTTCCATAAACACATAGCAAACTAACTA;start=2087;subtype=IES;support_ref=6;support_variant=20;type=IES;
scaffold51_223_with_IES	MILORD	internal_eliminated_sequence	2208	2288	.	.	.	ID=MILORD.223.2208.2288;Name=MILORD.223.2208.2288;bounded_by_ta=TRUE;common_boundary=Both;end=2288;ies_id=IESPGM.PTET51.1.223.2002;ies_left_dist=0;ies_min_dist=0;ies_right_dist=0;junction_seq=aaaatttcaactatgTActaagcatctgatat;read_names=J00121:27:H3GGKBBXX:5:2110:27722:20937,J00121:27:H3GGKBBXX:5:1118:20770:42407;sequence=TATAGTTAATGTTATTTTAATCAGTACTAATATAAACATAAAATAATATTAGTAGAAATTAAATTATTTGCTAATTGATCA;start=2208;subtype=IES;support_ref=4;support_variant=2;type=IES;
scaffold51_223_with_IES	MILORD	internal_eliminated_sequence	2924	2951	.	.	.	ID=MILORD.223.2924.2951;Name=MILORD.223.2924.2951;bounded_by_ta=TRUE;common_boundary=Both;end=2951;ies_id=IESPGM.PTET51.1.223.2637;ies_left_dist=0;ies_min_dist=0;ies_right_dist=0;junction_seq=gcattacaggcactgTAattgattacaatata;read_names=J00121:27:H3GGKBBXX:5:2228:28381:16489,J00121:27:H3GGKBBXX:5:2108:12662:10880,J00121:27:H3GGKBBXX:5:2120:26311:32771,J00121:27:H3GGKBBXX:5:2223:28686:8013,J00121:27:H3GGKBBXX:5:2221:5589:46451,J00121:27:H3GGKBBXX:5:2103:4523:24876,J00121:27:H3GGKBBXX:5:2218:5781:18405,J00121:27:H3GGKBBXX:5:2202:20405:37202,J00121:27:H3GGKBBXX:5:1113:7030:32806,J00121:27:H3GGKBBXX:5:1225:16376:8523,J00121:27:H3GGKBBXX:5:1202:7222:1877,J00121:27:H3GGKBBXX:5:1218:6796:8734,J00121:27:H3GGKBBXX:5:1223:22455:43392,J00121:27:H3GGKBBXX:5:2109:23054:40772,J00121:27:H3GGKBBXX:5:2226:7456:8857,J00121:27:H3GGKBBXX:5:1227:8866:16014,J00121:27:H3GGKBBXX:5:1122:9384:14766,J00121:27:H3GGKBBXX:5:2118:8369:41809,J00121:27:H3GGKBBXX:5:1127:25915:13060,J00121:27:H3GGKBBXX:5:1221:7567:12497,J00121:27:H3GGKBBXX:5:1208:2849:22749;sequence=TATAGAAGATAAATAAGTTTAATAGTTA;start=2924;subtype=IES;support_ref=6;support_variant=21;type=IES;
scaffold51_223_with_IES	MILORD	internal_eliminated_sequence	4365	4392	.	.	.	ID=MILORD.223.4365.4392;Name=MILORD.223.4365.4392;bounded_by_ta=TRUE;common_boundary=Both;end=4392;ies_id=IESPGM.PTET51.1.223.4050;ies_left_dist=0;ies_min_dist=0;ies_right_dist=0;junction_seq=aaatccgtaataaagTAtgatgagcattcatt;read_names=J00121:27:H3GGKBBXX:5:1221:30279:41651,J00121:27:H3GGKBBXX:5:2226:25367:24630,J00121:27:H3GGKBBXX:5:1214:17848:35057,J00121:27:H3GGKBBXX:5:2109:21907:10686,J00121:27:H3GGKBBXX:5:2125:11779:31118,J00121:27:H3GGKBBXX:5:2209:14164:33879,J00121:27:H3GGKBBXX:5:1122:10977:2545,J00121:27:H3GGKBBXX:5:2206:4665:43867,J00121:27:H3GGKBBXX:5:1227:2301:11425,J00121:27:H3GGKBBXX:5:1219:4117:36411,J00121:27:H3GGKBBXX:5:2122:18649:30960,J00121:27:H3GGKBBXX:5:2227:8501:12638,J00121:27:H3GGKBBXX:5:1128:5792:34565,J00121:27:H3GGKBBXX:5:2126:12672:46170,J00121:27:H3GGKBBXX:5:1121:7781:25879;sequence=TATACCCATATATAAATGAAAGTAGCTA;start=4365;subtype=IES;support_ref=0;support_variant=15;type=IES;
scaffold51_223_with_IES	MILORD	internal_eliminated_sequence	5423	5450	.	.	.	ID=MILORD.223.5423.5450;Name=MILORD.223.5423.5450;bounded_by_ta=TRUE;common_boundary=Both;end=5450;ies_id=IESPGM.PTET51.1.223.5080;ies_left_dist=0;ies_min_dist=0;ies_right_dist=0;junction_seq=ccccatcctctagtaTActacatacagagcaa;read_names=J00121:27:H3GGKBBXX:5:2106:15311:38468,J00121:27:H3GGKBBXX:5:1228:27823:35673,J00121:27:H3GGKBBXX:5:2110:10927:35022,J00121:27:H3GGKBBXX:5:1214:17168:42565,J00121:27:H3GGKBBXX:5:2109:12388:5446,J00121:27:H3GGKBBXX:5:1218:24962:13095,J00121:27:H3GGKBBXX:5:1224:19654:27672,J00121:27:H3GGKBBXX:5:2212:31071:35989,J00121:27:H3GGKBBXX:5:2223:11566:45097,J00121:27:H3GGKBBXX:5:2119:26088:6044;sequence=TATAAGTTCATTAAATTCGTGTGCATTA;start=5423;subtype=IES;support_ref=0;support_variant=10;type=IES;
scaffold51_223_with_IES	MILORD	internal_eliminated_sequence	5425	5453	.	.	.	ID=MILORD.223.5425.5453;Name=MILORD.223.5425.5453;bounded_by_ta=TRUE;common_boundary=None;end=5453;ies_id=IESPGM.PTET51.1.223.5080;ies_left_dist=-2;ies_min_dist=2;ies_right_dist=-3;junction_seq=ccccatcctctagtaTAcatacagagcaagaa;read_names=J00121:27:H3GGKBBXX:5:1108:28442:42970,J00121:27:H3GGKBBXX:5:1226:32481:47155;sequence=TAAGTTCATTAAATTCGTGTGCATTATAC;start=5425;subtype=OVERLAPPING;support_ref=0;support_variant=2;type=ALTERNATIVE;
scaffold51_223_with_IES	MILORD	internal_eliminated_sequence	10962	11081	.	.	.	ID=MILORD.223.10962.11081;Name=MILORD.223.10962.11081;bounded_by_ta=TRUE;common_boundary=LEFT;end=11081;ies_id=IESPGM.PTET51.1.223.10591;ies_left_dist=0;ies_min_dist=0;ies_right_dist=-28;junction_seq=tcttctatatacttgTAtgccttgcattattt;read_names=J00121:27:H3GGKBBXX:5:2215:6309:8981;sequence=TAAGGTTGCTTTCTATATTTCTTTCAAGATTCAAAGCTAGGATTTTGGAAGATTAATTTCAAACCTTTTCAAATATTTAGAACAGTTTCCTATATTACCATCATAGTAGAATTCATAAGA;start=10962;subtype=PARTIAL_EXTERNAL;support_ref=0;support_variant=1;type=ALTERNATIVE;
scaffold51_223_with_IES	MILORD	internal_eliminated_sequence	10962	11053	.	.	.	ID=MILORD.223.10962.11053;Name=MILORD.223.10962.11053;bounded_by_ta=TRUE;common_boundary=Both;end=11053;ies_id=IESPGM.PTET51.1.223.10591;ies_left_dist=0;ies_min_dist=0;ies_right_dist=0;junction_seq=tcttctatatacttgTAttaccatcatagtag;read_names=J00121:27:H3GGKBBXX:5:1118:17584:32138,J00121:27:H3GGKBBXX:5:2228:26626:47841,J00121:27:H3GGKBBXX:5:2202:5994:2387,J00121:27:H3GGKBBXX:5:1106:26281:28956,J00121:27:H3GGKBBXX:5:2221:16041:38328,J00121:27:H3GGKBBXX:5:1211:17706:45994,J00121:27:H3GGKBBXX:5:2217:13869:17122,J00121:27:H3GGKBBXX:5:2126:30228:47753,J00121:27:H3GGKBBXX:5:1115:28777:14045,J00121:27:H3GGKBBXX:5:2225:19603:38064,J00121:27:H3GGKBBXX:5:1227:22039:45942,J00121:27:H3GGKBBXX:5:1123:13616:21500,J00121:27:H3GGKBBXX:5:2227:7375:35972,J00121:27:H3GGKBBXX:5:2221:4777:12726,J00121:27:H3GGKBBXX:5:1113:16873:44271,J00121:27:H3GGKBBXX:5:2107:1631:41387,J00121:27:H3GGKBBXX:5:2107:13585:14695,J00121:27:H3GGKBBXX:5:1211:7527:46575,J00121:27:H3GGKBBXX:5:2216:9841:32508,J00121:27:H3GGKBBXX:5:2119:26940:20744,J00121:27:H3GGKBBXX:5:2205:24951:34600,J00121:27:H3GGKBBXX:5:1105:27884:30151,J00121:27:H3GGKBBXX:5:2222:31243:31083,J00121:27:H3GGKBBXX:5:2227:13281:35901,J00121:27:H3GGKBBXX:5:2201:27915:6994,J00121:27:H3GGKBBXX:5:2115:31446:42724,J00121:27:H3GGKBBXX:5:2115:24038:22397,J00121:27:H3GGKBBXX:5:1202:27123:8963,J00121:27:H3GGKBBXX:5:2126:26260:43761,J00121:27:H3GGKBBXX:5:1222:6248:20867,J00121:27:H3GGKBBXX:5:1223:10257:19584,J00121:27:H3GGKBBXX:5:2128:9222:36007,J00121:27:H3GGKBBXX:5:2121:1844:45027,J00121:27:H3GGKBBXX:5:2202:28057:24577,J00121:27:H3GGKBBXX:5:1222:24667:7029,J00121:27:H3GGKBBXX:5:1116:14651:41757,J00121:27:H3GGKBBXX:5:1108:6898:10985,J00121:27:H3GGKBBXX:5:1210:19512:3793,J00121:27:H3GGKBBXX:5:1107:9293:6906,J00121:27:H3GGKBBXX:5:2126:29843:46205,J00121:27:H3GGKBBXX:5:1211:5944:36587,J00121:27:H3GGKBBXX:5:1204:27955:18529,J00121:27:H3GGKBBXX:5:2223:10998:4901;sequence=TAAGGTTGCTTTCTATATTTCTTTCAAGATTCAAAGCTAGGATTTTGGAAGATTAATTTCAAACCTTTTCAAATATTTAGAACAGTTTCCTA;start=10962;subtype=IES;support_ref=0;support_variant=43;type=IES;
scaffold51_223_with_IES	MILORD	internal_eliminated_sequence	11561	11756	.	.	.	ID=MILORD.223.11561.11756;Name=MILORD.223.11561.11756;bounded_by_ta=TRUE;common_boundary=RIGHT;end=11756;ies_id=IESPGM.PTET51.1.223.11188;ies_left_dist=90;ies_min_dist=0;ies_right_dist=0;junction_seq=caatctttttgattgTAtcattatttttaaga;read_names=J00121:27:H3GGKBBXX:5:2120:24596:22942;sequence=TAAACTATGAATTATTTTTTTTTTGGCACTTTTTTTATGGCTTAACCATAAAATACTCATTTTCATTCTAGATCATTTCTACAAAAAGATTAGGGTGAATTTAAAAAAAATTGTAGCTTTCAATAATTTTAATCTCTTATTTAATGAATATTTGATTATGATAACAAAAACGTAGAATTTTCCTAATAATGAACCT;start=11561;subtype=PARTIAL_EXTERNAL;support_ref=25;support_variant=1;type=ALTERNATIVE;
scaffold51_223_with_IES	MILORD	internal_eliminated_sequence	11651	11756	.	.	.	ID=MILORD.223.11651.11756;Name=MILORD.223.11651.11756;bounded_by_ta=TRUE;common_boundary=Both;end=11756;ies_id=IESPGM.PTET51.1.223.11188;ies_left_dist=0;ies_min_dist=0;ies_right_dist=0;junction_seq=tttctacaaaaagatTAtcattatttttaaga;read_names=J00121:27:H3GGKBBXX:5:2116:22008:45467,J00121:27:H3GGKBBXX:5:2215:24789:9244,J00121:27:H3GGKBBXX:5:1111:7162:16788,J00121:27:H3GGKBBXX:5:2219:8582:25685,J00121:27:H3GGKBBXX:5:1110:29488:8664,J00121:27:H3GGKBBXX:5:2108:20983:44078,J00121:27:H3GGKBBXX:5:1126:8450:37624,J00121:27:H3GGKBBXX:5:1109:25175:32455,J00121:27:H3GGKBBXX:5:1224:24505:6958;sequence=TAGGGTGAATTTAAAAAAAATTGTAGCTTTCAATAATTTTAATCTCTTATTTAATGAATATTTGATTATGATAACAAAAACGTAGAATTTTCCTAATAATGAACCT;start=11651;subtype=IES;support_ref=0;support_variant=9;type=IES;
scaffold51_223_with_IES	MILORD	internal_eliminated_sequence	12240	12267	.	.	.	ID=MILORD.223.12240.12267;Name=MILORD.223.12240.12267;bounded_by_ta=TRUE;common_boundary=Both;end=12267;ies_id=IESPGM.PTET51.1.223.11671;ies_left_dist=0;ies_min_dist=0;ies_right_dist=0;junction_seq=taaagttgactcattTAttccaaaaaaagaga;read_names=J00121:27:H3GGKBBXX:5:1216:11282:37994,J00121:27:H3GGKBBXX:5:2107:15473:10440,J00121:27:H3GGKBBXX:5:1219:7841:1191,J00121:27:H3GGKBBXX:5:1209:10013:43919,J00121:27:H3GGKBBXX:5:2222:8004:20357,J00121:27:H3GGKBBXX:5:1225:28331:37994,J00121:27:H3GGKBBXX:5:1106:26017:3987,J00121:27:H3GGKBBXX:5:2126:14468:6554,J00121:27:H3GGKBBXX:5:1211:6126:37923,J00121:27:H3GGKBBXX:5:2224:6482:45678,J00121:27:H3GGKBBXX:5:2201:5203:46065,J00121:27:H3GGKBBXX:5:1128:9871:38398,J00121:27:H3GGKBBXX:5:1121:29427:21113,J00121:27:H3GGKBBXX:5:2201:13108:14994,J00121:27:H3GGKBBXX:5:2213:15412:49159,J00121:27:H3GGKBBXX:5:1122:14123:31664,J00121:27:H3GGKBBXX:5:1210:10409:31523,J00121:27:H3GGKBBXX:5:1204:17482:47471,J00121:27:H3GGKBBXX:5:1102:17330:3319,J00121:27:H3GGKBBXX:5:1121:7222:6906,J00121:27:H3GGKBBXX:5:1207:30097:24771,J00121:27:H3GGKBBXX:5:2107:15666:27830,J00121:27:H3GGKBBXX:5:2105:6025:13236,J00121:27:H3GGKBBXX:5:1228:26839:13781,J00121:27:H3GGKBBXX:5:1212:5436:6730,J00121:27:H3GGKBBXX:5:1123:23622:45625,J00121:27:H3GGKBBXX:5:2219:29406:12884,J00121:27:H3GGKBBXX:5:1107:8785:44148,J00121:27:H3GGKBBXX:5:2220:28432:17386,J00121:27:H3GGKBBXX:5:2104:24180:33897,J00121:27:H3GGKBBXX:5:1206:16437:34547;sequence=TATGATTGCCATAGGTTGCTATTAACTA;start=12240;subtype=IES;support_ref=0;support_variant=31;type=IES;
scaffold51_223_with_IES	MILORD	internal_eliminated_sequence	12759	12828	.	.	.	ID=MILORD.223.12759.12828;Name=MILORD.223.12759.12828;bounded_by_ta=TRUE;common_boundary=None;end=12828;ies_id=IESPGM.PTET51.1.223.11671;ies_left_dist=-519;ies_min_dist=519;ies_right_dist=-561;junction_seq=aaatttttcaattaaTAacgtagatcaaaaaa;read_names=J00121:27:H3GGKBBXX:5:1123:15777:36745;sequence=TACACTATGTAGACTCTATTTAAATTAGGTAGAATAGAAATTAGAAATCAAGATTTTATTGTGATGAGTG;start=12759;subtype=MAC;support_ref=42;support_variant=1;type=CRYPTIC;
scaffold51_223_with_IES	MILORD	internal_eliminated_sequence	13146	13235	.	.	.	ID=MILORD.223.13146.13235;Name=MILORD.223.13146.13235;bounded_by_ta=TRUE;common_boundary=None;end=13235;ies_id=IESPGM.PTET51.1.223.11671;ies_left_dist=-906;ies_min_dist=906;ies_right_dist=-968;junction_seq=aagtaggtccatagtTAccatcttttacgtag;read_names=J00121:27:H3GGKBBXX:5:1111:20263:20006;sequence=TACTACCAGAATAGATAGCTTTTGATTAATATAATGATTTTAAAGGATATACTTCATCATAAGATTATGAAAATATAAACGAGGTTAATG;start=13146;subtype=MAC;support_ref=53;support_variant=1;type=CRYPTIC;
scaffold51_224_with_IES	MILORD	internal_eliminated_sequence	1819	1903	.	.	.	ID=MILORD.224.1819.1903;Name=MILORD.224.1819.1903;bounded_by_ta=TRUE;common_boundary=Both;end=1903;ies_id=IESPGM.PTET51.1.224.1819;ies_left_dist=0;ies_min_dist=0;ies_right_dist=0;junction_seq=aaatcattcattacaTAcataaacctactatt;read_names=J00121:27:H3GGKBBXX:5:1220:17432:28323,J00121:27:H3GGKBBXX:5:1114:17766:10159;sequence=TACGGTTGAATATAATTAATGTTTTTAAAAAGAAATATTATTGATAATTTCTAATTATTTTAATAAAAATACAATATTTTGTGAA;start=1819;subtype=IES;support_ref=2;support_variant=2;type=IES;
scaffold51_224_with_IES	MILORD	internal_eliminated_sequence	1829	1903	.	.	.	ID=MILORD.224.1829.1903;Name=MILORD.224.1829.1903;bounded_by_ta=TRUE;common_boundary=RIGHT;end=1903;ies_id=IESPGM.PTET51.1.224.1819;ies_left_dist=-10;ies_min_dist=0;ies_right_dist=0;junction_seq=ttcattacggttgaaTAcataaacctactatt;read_names=J00121:27:H3GGKBBXX:5:1204:26453:21342;sequence=TATAATTAATGTTTTTAAAAAGAAATATTATTGATAATTTCTAATTATTTTAATAAAAATACAATATTTTGTGAA;start=1829;subtype=PARTIAL_INTERNAL;support_ref=0;support_variant=1;type=ALTERNATIVE;
scaffold51_224_with_IES	MILORD	internal_eliminated_sequence	9435	9490	.	.	.	ID=MILORD.224.9435.9490;Name=MILORD.224.9435.9490;bounded_by_ta=TRUE;common_boundary=Both;end=9490;ies_id=IESPGM.PTET51.1.224.9236;ies_left_dist=0;ies_min_dist=0;ies_right_dist=0;junction_seq=ctcaaatgatctagtTAtttgtggtaatttag;read_names=J00121:27:H3GGKBBXX:5:1123:29934:24700,J00121:27:H3GGKBBXX:5:1126:23449:1261,J00121:27:H3GGKBBXX:5:1107:30949:2686,J00121:27:H3GGKBBXX:5:1209:10815:40948,J00121:27:H3GGKBBXX:5:2225:7588:20304,J00121:27:H3GGKBBXX:5:2215:19583:36657,J00121:27:H3GGKBBXX:5:2125:8227:31505,J00121:27:H3GGKBBXX:5:1208:4005:39348,J00121:27:H3GGKBBXX:5:2121:15585:11407,J00121:27:H3GGKBBXX:5:2211:20973:28586,J00121:27:H3GGKBBXX:5:1211:25794:25720,J00121:27:H3GGKBBXX:5:2224:27225:39523,J00121:27:H3GGKBBXX:5:2213:25185:11266,J00121:27:H3GGKBBXX:5:2211:1763:32402,J00121:27:H3GGKBBXX:5:2222:8816:8471,J00121:27:H3GGKBBXX:5:1120:8826:17526,J00121:27:H3GGKBBXX:5:1214:23916:12620,J00121:27:H3GGKBBXX:5:2113:3397:19197,J00121:27:H3GGKBBXX:5:2121:21968:45115,J00121:27:H3GGKBBXX:5:2207:29853:27654,J00121:27:H3GGKBBXX:5:1223:4919:23979,J00121:27:H3GGKBBXX:5:1201:6329:43550,J00121:27:H3GGKBBXX:5:1203:7101:37079,J00121:27:H3GGKBBXX:5:1204:16102:46170,J00121:27:H3GGKBBXX:5:1206:4543:11231,J00121:27:H3GGKBBXX:5:1128:13200:40614,J00121:27:H3GGKBBXX:5:1117:16285:39910,J00121:27:H3GGKBBXX:5:1224:23805:16717,J00121:27:H3GGKBBXX:5:1116:29335:48175,J00121:27:H3GGKBBXX:5:2105:28605:41598,J00121:27:H3GGKBBXX:5:2204:29051:46170,J00121:27:H3GGKBBXX:5:2125:27742:8066,J00121:27:H3GGKBBXX:5:2210:6725:19408,J00121:27:H3GGKBBXX:5:1214:28666:25949,J00121:27:H3GGKBBXX:5:2203:2453:42882,J00121:27:H3GGKBBXX:5:2216:27580:36270,J00121:27:H3GGKBBXX:5:2221:8389:14168,J00121:27:H3GGKBBXX:5:2214:6340:40297,J00121:27:H3GGKBBXX:5:1202:10450:30257,J00121:27:H3GGKBBXX:5:2221:23338:45942,J00121:27:H3GGKBBXX:5:1221:13250:30995,J00121:27:H3GGKBBXX:5:1217:12804:38873,J00121:27:H3GGKBBXX:5:1219:10176:17896,J00121:27:H3GGKBBXX:5:1118:22627:20410,J00121:27:H3GGKBBXX:5:2125:30797:44306,J00121:27:H3GGKBBXX:5:1201:13890:46487,J00121:27:H3GGKBBXX:5:2212:20476:7926,J00121:27:H3GGKBBXX:5:1108:28138:31998;sequence=TACAGTCTGCCTTTATTAATAATTTAAATCTAACGGATTAACTGAAAATTACACTG;start=9435;subtype=IES;support_ref=0;support_variant=48;type=IES;
scaffold51_224_with_IES	MILORD	internal_eliminated_sequence	12220	12250	.	.	.	ID=MILORD.224.12220.12250;Name=MILORD.224.12220.12250;bounded_by_ta=TRUE;common_boundary=Both;end=12250;ies_id=IESPGM.PTET51.1.224.11965;ies_left_dist=0;ies_min_dist=0;ies_right_dist=0;junction_seq=ctgtaatgtcgtcgaTAttagatactgtgaca;read_names=J00121:27:H3GGKBBXX:5:1223:28940:26177,J00121:27:H3GGKBBXX:5:2120:2169:14502,J00121:27:H3GGKBBXX:5:1122:7791:6906,J00121:27:H3GGKBBXX:5:2225:5193:4127,J00121:27:H3GGKBBXX:5:1219:16772:14484,J00121:27:H3GGKBBXX:5:2125:29264:15557,J00121:27:H3GGKBBXX:5:2128:24870:23452,J00121:27:H3GGKBBXX:5:2210:29254:44552,J00121:27:H3GGKBBXX:5:2224:27904:32578,J00121:27:H3GGKBBXX:5:2209:27468:36710,J00121:27:H3GGKBBXX:5:1124:30868:23329,J00121:27:H3GGKBBXX:5:2211:6035:15785,J00121:27:H3GGKBBXX:5:2119:6268:2791,J00121:27:H3GGKBBXX:5:1113:11414:12937,J00121:27:H3GGKBBXX:5:2101:21501:9209,J00121:27:H3GGKBBXX:5:1113:21856:42073,J00121:27:H3GGKBBXX:5:1212:8055:11899,J00121:27:H3GGKBBXX:5:1225:26595:33932,J00121:27:H3GGKBBXX:5:2207:13687:48421,J00121:27:H3GGKBBXX:5:1213:27285:20287,J00121:27:H3GGKBBXX:5:2201:9485:23171,J00121:27:H3GGKBBXX:5:1102:11667:7293,J00121:27:H3GGKBBXX:5:1125:19938:12796,J00121:27:H3GGKBBXX:5:1119:13869:47260,J00121:27:H3GGKBBXX:5:1219:23480:18827,J00121:27:H3GGKBBXX:5:2209:3965:30345,J00121:27:H3GGKBBXX:5:2225:28209:7785,J00121:27:H3GGKBBXX:5:1226:4929:19390,J00121:27:H3GGKBBXX:5:2214:17706:41036,J00121:27:H3GGKBBXX:5:1214:28168:13588,J00121:27:H3GGKBBXX:5:2104:8978:26793,J00121:27:H3GGKBBXX:5:1210:13129:42425,J00121:27:H3GGKBBXX:5:2209:16802:25122,J00121:27:H3GGKBBXX:5:1219:27955:48175,J00121:27:H3GGKBBXX:5:1115:16072:29940,J00121:27:H3GGKBBXX:5:2113:7476:33334,J00121:27:H3GGKBBXX:5:1201:7984:17368,J00121:27:H3GGKBBXX:5:2226:16163:14660;sequence=TACAGTTACTTTACTAAAGGGGATTCAACTA;start=12220;subtype=IES;support_ref=9;support_variant=38;type=IES;
scaffold51_226_with_IES	MILORD	internal_eliminated_sequence	124	198	.	.	.	ID=MILORD.226.124.198;Name=MILORD.226.124.198;bounded_by_ta=TRUE;common_boundary=None;end=198;ies_id=IESPGM.PTET51.1.226.9616;ies_left_dist=9492;ies_min_dist=9492;ies_right_dist=9523;junction_seq=attagaattataaaaTAcaaacgtataaatga;read_names=J00121:27:H3GGKBBXX:5:2115:21044:19566,J00121:27:H3GGKBBXX:5:1125:7314:11530;sequence=TATCCTAAGAGAATAATATAAATAACCCTCCAGATTATAAATGAATTGAAAATAAATAAGATAAAAAATTTACAA;start=124;subtype=MAC;support_ref=27;support_variant=2;type=CRYPTIC;
scaffold51_226_with_IES	MILORD	internal_eliminated_sequence	4612	4643	.	.	.	ID=MILORD.226.4612.4643;Name=MILORD.226.4612.4643;bounded_by_ta=TRUE;common_boundary=None;end=4643;ies_id=IESPGM.PTET51.1.226.9616;ies_left_dist=5004;ies_min_dist=5004;ies_right_dist=5078;junction_seq=aattttcaaactcaaTAgcgtgtaacctatgt;read_names=J00121:27:H3GGKBBXX:5:1202:29812:3846;sequence=TATAGAGAGATAAAAATTGAATAAATACTGAA;start=4612;subtype=MAC;support_ref=49;support_variant=1;type=CRYPTIC;
scaffold51_226_with_IES	MILORD	internal_eliminated_sequence	8989	8993	.	.	.	ID=MILORD.226.8989.8993;Name=MILORD.226.8989.8993;bounded_by_ta=TRUE;common_boundary=None;end=8993;ies_id=IESPGM.PTET51.1.226.9616;ies_left_dist=627;ies_min_dist=627;ies_right_dist=728;junction_seq=aggagttgtcacaggTAtctccatatcccaca;read_names=J00121:27:H3GGKBBXX:5:2227:16001:22221;sequence=TACAA;start=8989;subtype=MAC;support_ref=62;support_variant=1;type=CRYPTIC;
scaffold51_227_with_IES	MILORD	internal_eliminated_sequence	614	642	.	.	.	ID=MILORD.227.614.642;Name=MILORD.227.614.642;bounded_by_ta=TRUE;common_boundary=Both;end=642;ies_id=IESPGM.PTET51.1.227.614;ies_left_dist=0;ies_min_dist=0;ies_right_dist=0;junction_seq=taataaaatatattgTAcatcacctgtcatac;read_names=J00121:27:H3GGKBBXX:5:2225:26332:33334,J00121:27:H3GGKBBXX:5:2218:29427:40561;sequence=TATGATGATAAAAATATTAATATCAAGTA;start=614;subtype=IES;support_ref=0;support_variant=2;type=IES;
scaffold51_227_with_IES	MILORD	internal_eliminated_sequence	641	666	.	.	.	ID=MILORD.227.641.666;Name=MILORD.227.641.666;bounded_by_ta=TRUE;common_boundary=None;end=666;ies_id=IESPGM.PTET51.1.227.614;ies_left_dist=-27;ies_min_dist=24;ies_right_dist=-24;junction_seq=aatattaatatcaagTAaacgctaaatatgac;read_names=J00121:27:H3GGKBBXX:5:2220:17218:29782,J00121:27:H3GGKBBXX:5:1128:10703:23522,J00121:27:H3GGKBBXX:5:1203:7050:27074;sequence=TATACATCACCTGTCATACTTAATTA;start=641;subtype=OVERLAPPING;support_ref=0;support_variant=3;type=ALTERNATIVE;
scaffold51_227_with_IES	MILORD	internal_eliminated_sequence	2226	2294	.	.	.	ID=MILORD.227.2226.2294;Name=MILORD.227.2226.2294;bounded_by_ta=TRUE;common_boundary=None;end=2294;ies_id=IESPGM.PTET51.1.227.614;ies_left_dist=-1612;ies_min_dist=1612;ies_right_dist=-1652;junction_seq=tttggcctttaatttTAtctaaagtagttaat;read_names=J00121:27:H3GGKBBXX:5:2219:25053:1121;sequence=TATAGCCAAGACAGATATAGAATTTTGTTTTTAAATGAATTAGAACTATATATTAATTATTTTAAACCA;start=2226;subtype=MAC;support_ref=35;support_variant=1;type=CRYPTIC;
scaffold51_227_with_IES	MILORD	internal_eliminated_sequence	5489	5512	.	.	.	ID=MILORD.227.5489.5512;Name=MILORD.227.5489.5512;bounded_by_ta=TRUE;common_boundary=None;end=5512;ies_id=IESPGM.PTET51.1.227.614;ies_left_dist=-4875;ies_min_dist=4870;ies_right_dist=-4870;junction_seq=taggaaaagtgcaagTAaacaagttttgaaat;read_names=J00121:27:H3GGKBBXX:5:1216:3153:2387,J00121:27:H3GGKBBXX:5:2213:18416:6677,J00121:27:H3GGKBBXX:5:1208:12865:21360;sequence=TAGAGAAAATAATTTTTAATTCAT;start=5489;subtype=MAC;support_ref=48;support_variant=3;type=CRYPTIC;
scaffold51_227_with_IES	MILORD	internal_eliminated_sequence	13234	13259	.	.	.	ID=MILORD.227.13234.13259;Name=MILORD.227.13234.13259;bounded_by_ta=TRUE;common_boundary=None;end=13259;ies_id=IESPGM.PTET51.1.227.614;ies_left_dist=-12620;ies_min_dist=12617;ies_right_dist=-12617;junction_seq=aattccaattcatatTAcatttcgtactccac;read_names=J00121:27:H3GGKBBXX:5:1109:2544:17896;sequence=TATAGAGTTAGTGAGGAATATTATTG;start=13234;subtype=MAC;support_ref=44;support_variant=1;type=CRYPTIC;
scaffold51_228_with_IES	MILORD	internal_eliminated_sequence	4864	4917	.	.	.	ID=MILORD.228.4864.4917;Name=MILORD.228.4864.4917;bounded_by_ta=TRUE;common_boundary=Both;end=4917;ies_id=IESPGM.PTET51.1.228.4864;ies_left_dist=0;ies_min_dist=0;ies_right_dist=0;junction_seq=tgatcctaattactgTAcaacttgtaatttga;read_names=J00121:27:H3GGKBBXX:5:1201:24292:14959,J00121:27:H3GGKBBXX:5:2216:11190:28340,J00121:27:H3GGKBBXX:5:2111:29325:39822,J00121:27:H3GGKBBXX:5:1116:21359:40156,J00121:27:H3GGKBBXX:5:1102:26890:22204;sequence=TATAGCCATTTAAATCATCACCTATTGTATATTTAAATAATGGATAAAATATTG;start=4864;subtype=IES;support_ref=4;support_variant=5;type=IES;
scaffold51_228_with_IES	MILORD	internal_eliminated_sequence	5245	5271	.	.	.	ID=MILORD.228.5245.5271;Name=MILORD.228.5245.5271;bounded_by_ta=TRUE;common_boundary=Both;end=5271;ies_id=IESPGM.PTET51.1.228.5191;ies_left_dist=0;ies_min_dist=0;ies_right_dist=0;junction_seq=ttataataatgattgTAccgaatgtggagacc;read_names=J00121:27:H3GGKBBXX:5:1214:17360:38715,J00121:27:H3GGKBBXX:5:2228:16701:48087,J00121:27:H3GGKBBXX:5:1119:17076:27320,J00121:27:H3GGKBBXX:5:2208:17908:22116,J00121:27:H3GGKBBXX:5:1101:5741:41757,J00121:27:H3GGKBBXX:5:2224:4898:29888,J00121:27:H3GGKBBXX:5:1103:28787:34213,J00121:27:H3GGKBBXX:5:2121:32674:38978,J00121:27:H3GGKBBXX:5:2208:18436:21869,J00121:27:H3GGKBBXX:5:2126:6045:27654,J00121:27:H3GGKBBXX:5:1111:24363:18845,J00121:27:H3GGKBBXX:5:1118:16153:34969,J00121:27:H3GGKBBXX:5:1220:6685:18388,J00121:27:H3GGKBBXX:5:1118:24870:12023,J00121:27:H3GGKBBXX:5:2101:30472:20885,J00121:27:H3GGKBBXX:5:1219:22749:23962,J00121:27:H3GGKBBXX:5:1111:14062:29940,J00121:27:H3GGKBBXX:5:2101:23500:47876,J00121:27:H3GGKBBXX:5:1202:17046:6871,J00121:27:H3GGKBBXX:5:2101:30655:21869,J00121:27:H3GGKBBXX:5:2212:3985:3442,J00121:27:H3GGKBBXX:5:1117:14123:19812,J00121:27:H3GGKBBXX:5:1115:7253:27953,J00121:27:H3GGKBBXX:5:2119:12469:12761,J00121:27:H3GGKBBXX:5:1112:9780:40807,J00121:27:H3GGKBBXX:5:1212:10013:36147,J00121:27:H3GGKBBXX:5:1112:13910:13429,J00121:27:H3GGKBBXX:5:2107:30107:28797,J00121:27:H3GGKBBXX:5:1103:11454:16805,J00121:27:H3GGKBBXX:5:2103:17929:14977,J00121:27:H3GGKBBXX:5:1201:15341:39963,J00121:27:H3GGKBBXX:5:2223:19583:14361,J00121:27:H3GGKBBXX:5:1203:29132:10194,J00121:27:H3GGKBBXX:5:1116:8055:43304;sequence=TATCATAGATATATATTTACTTTCTTG;start=5245;subtype=IES;support_ref=0;support_variant=34;type=IES;
scaffold51_228_with_IES	MILORD	internal_eliminated_sequence	6455	6480	.	.	.	ID=MILORD.228.6455.6480;Name=MILORD.228.6455.6480;bounded_by_ta=TRUE;common_boundary=Both;end=6480;ies_id=IESPGM.PTET51.1.228.6374;ies_left_dist=0;ies_min_dist=0;ies_right_dist=0;junction_seq=tttagagtgtcatggTActtgttaaacctgtc;read_names=J00121:27:H3GGKBBXX:5:1216:24190:16893,J00121:27:H3GGKBBXX:5:1108:1895:24437,J00121:27:H3GGKBBXX:5:1207:11018:42354,J00121:27:H3GGKBBXX:5:1101:11089:45572,J00121:27:H3GGKBBXX:5:2227:1681:37537,J00121:27:H3GGKBBXX:5:2217:30746:40526,J00121:27:H3GGKBBXX:5:2224:17168:6730,J00121:27:H3GGKBBXX:5:1205:10612:34899,J00121:27:H3GGKBBXX:5:1124:9475:8910,J00121:27:H3GGKBBXX:5:2201:6563:41352,J00121:27:H3GGKBBXX:5:2211:4036:18546,J00121:27:H3GGKBBXX:5:2118:30340:38486,J00121:27:H3GGKBBXX:5:1115:26352:14062,J00121:27:H3GGKBBXX:5:2118:28107:23575,J00121:27:H3GGKBBXX:5:1121:20943:12251,J00121:27:H3GGKBBXX:5:1218:6593:1033,J00121:27:H3GGKBBXX:5:2206:8329:34459,J00121:27:H3GGKBBXX:5:2221:20557:39506,J00121:27:H3GGKBBXX:5:2224:15067:48210,J00121:27:H3GGKBBXX:5:1210:29954:33527,J00121:27:H3GGKBBXX:5:1207:6268:7468,J00121:27:H3GGKBBXX:5:1227:22830:16120,J00121:27:H3GGKBBXX:5:2101:22008:2492,J00121:27:H3GGKBBXX:5:1208:16244:33088,J00121:27:H3GGKBBXX:5:1216:14519:13922,J00121:27:H3GGKBBXX:5:1217:9191:14010,J00121:27:H3GGKBBXX:5:1109:24667:43814,J00121:27:H3GGKBBXX:5:1117:19481:40491,J00121:27:H3GGKBBXX:5:2221:24363:18845;sequence=TAGAATTACAAAACTAATATCAATCA;start=6455;subtype=IES;support_ref=0;support_variant=29;type=IES;
scaffold51_228_with_IES	MILORD	internal_eliminated_sequence	6662	6735	.	.	.	ID=MILORD.228.6662.6735;Name=MILORD.228.6662.6735;bounded_by_ta=TRUE;common_boundary=Both;end=6735;ies_id=IESPGM.PTET51.1.228.6555;ies_left_dist=0;ies_min_dist=0;ies_right_dist=0;junction_seq=gcagcagcgattgttTAgaatgcgcaattact;read_names=J00121:27:H3GGKBBXX:5:2221:8105:16911,J00121:27:H3GGKBBXX:5:1207:28260:41950,J00121:27:H3GGKBBXX:5:2122:2940:2439,J00121:27:H3GGKBBXX:5:1212:21643:40367,J00121:27:H3GGKBBXX:5:2220:22455:28481,J00121:27:H3GGKBBXX:5:1213:5487:45150,J00121:27:H3GGKBBXX:5:2119:11302:7011,J00121:27:H3GGKBBXX:5:2124:7009:30485,J00121:27:H3GGKBBXX:5:1117:7314:29606;sequence=TATAGTTAATTTAAATAATTTTAGTAGATTGTTATATGCTAATTAAATATAGACAGTTCTAAATCAATTCAGTG;start=6662;subtype=IES;support_ref=2;support_variant=9;type=IES;
scaffold51_228_with_IES	MILORD	internal_eliminated_sequence	6842	6868	.	.	.	ID=MILORD.228.6842.6868;Name=MILORD.228.6842.6868;bounded_by_ta=TRUE;common_boundary=Both;end=6868;ies_id=IESPGM.PTET51.1.228.6661;ies_left_dist=0;ies_min_dist=0;ies_right_dist=0;junction_seq=aggcagttatttaacTAcatatttagttccat;read_names=J00121:27:H3GGKBBXX:5:1211:15808:2158,J00121:27:H3GGKBBXX:5:1203:14215:43744,J00121:27:H3GGKBBXX:5:2107:24413:42601,J00121:27:H3GGKBBXX:5:1111:2889:15750,J00121:27:H3GGKBBXX:5:1112:11850:5042,J00121:27:H3GGKBBXX:5:2113:5010:8312,J00121:27:H3GGKBBXX:5:1125:8694:42864,J00121:27:H3GGKBBXX:5:1202:23774:7416,J00121:27:H3GGKBBXX:5:2103:8186:32701,J00121:27:H3GGKBBXX:5:2104:26585:46610,J00121:27:H3GGKBBXX:5:1206:5172:1279,J00121:27:H3GGKBBXX:5:1111:2503:30450,J00121:27:H3GGKBBXX:5:1114:18091:13851,J00121:27:H3GGKBBXX:5:2222:9404:41493,J00121:27:H3GGKBBXX:5:1227:13656:31769,J00121:27:H3GGKBBXX:5:1123:24018:8330,J00121:27:H3GGKBBXX:5:1214:7405:41018,J00121:27:H3GGKBBXX:5:2212:10957:28991,J00121:27:H3GGKBBXX:5:2108:15544:17737,J00121:27:H3GGKBBXX:5:2225:7821:29184,J00121:27:H3GGKBBXX:5:1127:24109:5921,J00121:27:H3GGKBBXX:5:1202:15290:1859,J00121:27:H3GGKBBXX:5:1126:14783:33791,J00121:27:H3GGKBBXX:5:1119:9506:3653,J00121:27:H3GGKBBXX:5:1204:24505:46100,J00121:27:H3GGKBBXX:5:1119:4645:7293,J00121:27:H3GGKBBXX:5:2223:23328:2000,J00121:27:H3GGKBBXX:5:2123:4442:15029,J00121:27:H3GGKBBXX:5:2217:16630:31013,J00121:27:H3GGKBBXX:5:1102:27001:14906,J00121:27:H3GGKBBXX:5:1213:7527:20058,J00121:27:H3GGKBBXX:5:2112:13656:33949,J00121:27:H3GGKBBXX:5:1215:27823:41124,J00121:27:H3GGKBBXX:5:2224:18142:18792,J00121:27:H3GGKBBXX:5:1204:24667:46276,J00121:27:H3GGKBBXX:5:1115:21805:48421,J00121:27:H3GGKBBXX:5:1112:16102:30661,J00121:27:H3GGKBBXX:5:1216:15463:23716,J00121:27:H3GGKBBXX:5:1105:24444:19408,J00121:27:H3GGKBBXX:5:1107:13393:29800,J00121:27:H3GGKBBXX:5:1119:25083:37537,J00121:27:H3GGKBBXX:5:2227:20699:24595;sequence=TACAATGAATATTCAATATTTAATTTA;start=6842;subtype=IES;support_ref=0;support_variant=42;type=IES;
scaffold51_228_with_IES	MILORD	internal_eliminated_sequence	7145	7286	.	.	.	ID=MILORD.228.7145.7286;Name=MILORD.228.7145.7286;bounded_by_ta=TRUE;common_boundary=RIGHT;end=7286;ies_id=IESPGM.PTET51.1.228.6970;ies_left_dist=33;ies_min_dist=0;ies_right_dist=0;junction_seq=attatctactctatgTAattcttcgagctctt;read_names=J00121:27:H3GGKBBXX:5:1124:23510:1859;sequence=TAAAGCTTGTCCATCATTGAGCTTAAGGATATTTACATCAAAAATTTATTCATTATTGTTTTTTTATTAAATAGTCTGGGGGATTTATAATTATCTTCATTATGAATTGAAAAATAAATTCTAAAATATAGTTTTTCAGCTG;start=7145;subtype=PARTIAL_EXTERNAL;support_ref=24;support_variant=1;type=ALTERNATIVE;
scaffold51_228_with_IES	MILORD	internal_eliminated_sequence	7178	7286	.	.	.	ID=MILORD.228.7178.7286;Name=MILORD.228.7178.7286;bounded_by_ta=TRUE;common_boundary=Both;end=7286;ies_id=IESPGM.PTET51.1.228.6970;ies_left_dist=0;ies_min_dist=0;ies_right_dist=0;junction_seq=gagcttaaggatattTAattcttcgagctctt;read_names=J00121:27:H3GGKBBXX:5:1126:13220:40121,J00121:27:H3GGKBBXX:5:2126:14499:44799,J00121:27:H3GGKBBXX:5:1215:4259:33633,J00121:27:H3GGKBBXX:5:1213:12926:4022,J00121:27:H3GGKBBXX:5:1117:19583:13166,J00121:27:H3GGKBBXX:5:1213:18487:21184,J00121:27:H3GGKBBXX:5:2103:23003:42478,J00121:27:H3GGKBBXX:5:1225:14844:6114,J00121:27:H3GGKBBXX:5:2107:31801:38943,J00121:27:H3GGKBBXX:5:1203:6167:5112,J00121:27:H3GGKBBXX:5:1205:16924:23892,J00121:27:H3GGKBBXX:5:2121:8481:11724,J00121:27:H3GGKBBXX:5:2225:10683:12023,J00121:27:H3GGKBBXX:5:1203:6451:4831,J00121:27:H3GGKBBXX:5:2217:19725:27443,J00121:27:H3GGKBBXX:5:2215:4482:47278,J00121:27:H3GGKBBXX:5:1207:23389:11003,J00121:27:H3GGKBBXX:5:2125:17634:46680,J00121:27:H3GGKBBXX:5:2115:3163:29905,J00121:27:H3GGKBBXX:5:2116:10784:22538,J00121:27:H3GGKBBXX:5:1214:25408:42319,J00121:27:H3GGKBBXX:5:2119:16376:30609,J00121:27:H3GGKBBXX:5:2203:20476:3389,J00121:27:H3GGKBBXX:5:1206:18416:22432,J00121:27:H3GGKBBXX:5:1212:6096:41880,J00121:27:H3GGKBBXX:5:1114:18335:31646,J00121:27:H3GGKBBXX:5:1116:28219:43919,J00121:27:H3GGKBBXX:5:2103:6938:21078,J00121:27:H3GGKBBXX:5:2101:22059:2088,J00121:27:H3GGKBBXX:5:1117:19715:33158,J00121:27:H3GGKBBXX:5:1209:18710:30362,J00121:27:H3GGKBBXX:5:1115:28564:46873,J00121:27:H3GGKBBXX:5:1219:26534:18704,J00121:27:H3GGKBBXX:5:1105:14732:8945,J00121:27:H3GGKBBXX:5:2120:27712:18318,J00121:27:H3GGKBBXX:5:2116:14265:13060,J00121:27:H3GGKBBXX:5:2219:23784:8348,J00121:27:H3GGKBBXX:5:1108:5345:3547,J00121:27:H3GGKBBXX:5:2123:28361:46451,J00121:27:H3GGKBBXX:5:2105:17239:3547,J00121:27:H3GGKBBXX:5:1122:8389:3688,J00121:27:H3GGKBBXX:5:2227:3468:44992,J00121:27:H3GGKBBXX:5:1219:3336:42231;sequence=TACATCAAAAATTTATTCATTATTGTTTTTTTATTAAATAGTCTGGGGGATTTATAATTATCTTCATTATGAATTGAAAAATAAATTCTAAAATATAGTTTTTCAGCTG;start=7178;subtype=IES;support_ref=4;support_variant=43;type=IES;
scaffold51_228_with_IES	MILORD	internal_eliminated_sequence	8819	8844	.	.	.	ID=MILORD.228.8819.8844;Name=MILORD.228.8819.8844;bounded_by_ta=TRUE;common_boundary=Both;end=8844;ies_id=IESPGM.PTET51.1.228.8502;ies_left_dist=0;ies_min_dist=0;ies_right_dist=0;junction_seq=aaatcagaatgattgTAcatgcattccaggtt;read_names=J00121:27:H3GGKBBXX:5:2122:12997:22327,J00121:27:H3GGKBBXX:5:1122:24119:42126,J00121:27:H3GGKBBXX:5:1228:18355:29571,J00121:27:H3GGKBBXX:5:2112:20983:22415,J00121:27:H3GGKBBXX:5:1108:19299:35637,J00121:27:H3GGKBBXX:5:1114:11272:35796,J00121:27:H3GGKBBXX:5:1222:18294:26265,J00121:27:H3GGKBBXX:5:1105:31355:4901,J00121:27:H3GGKBBXX:5:1120:17066:18124,J00121:27:H3GGKBBXX:5:1115:26453:48878,J00121:27:H3GGKBBXX:5:1112:5771:22819,J00121:27:H3GGKBBXX:5:1219:25875:19496,J00121:27:H3GGKBBXX:5:1228:18832:34618,J00121:27:H3GGKBBXX:5:1117:4097:35321,J00121:27:H3GGKBBXX:5:1124:13179:15012,J00121:27:H3GGKBBXX:5:1127:8998:7978,J00121:27:H3GGKBBXX:5:1213:9658:21852,J00121:27:H3GGKBBXX:5:2228:2727:35233,J00121:27:H3GGKBBXX:5:1119:4087:11495,J00121:27:H3GGKBBXX:5:1226:19695:23944,J00121:27:H3GGKBBXX:5:1116:21724:48280,J00121:27:H3GGKBBXX:5:1213:24830:40754,J00121:27:H3GGKBBXX:5:2108:17411:4268,J00121:27:H3GGKBBXX:5:1208:17097:23382,J00121:27:H3GGKBBXX:5:1103:26859:10510,J00121:27:H3GGKBBXX:5:1203:22546:10528,J00121:27:H3GGKBBXX:5:1210:28919:37537,J00121:27:H3GGKBBXX:5:1114:27032:18581,J00121:27:H3GGKBBXX:5:1221:4848:20691,J00121:27:H3GGKBBXX:5:2110:18051:10510,J00121:27:H3GGKBBXX:5:1212:26088:18810,J00121:27:H3GGKBBXX:5:2215:22932:42812,J00121:27:H3GGKBBXX:5:1209:29112:9455,J00121:27:H3GGKBBXX:5:1220:19664:45836,J00121:27:H3GGKBBXX:5:2217:28757:23118,J00121:27:H3GGKBBXX:5:1214:6979:17210,J00121:27:H3GGKBBXX:5:1114:5152:27795,J00121:27:H3GGKBBXX:5:1109:23429:16524,J00121:27:H3GGKBBXX:5:1103:16701:23470,J00121:27:H3GGKBBXX:5:2202:16711:3301,J00121:27:H3GGKBBXX:5:2116:4624:23786,J00121:27:H3GGKBBXX:5:1221:28554:15627,J00121:27:H3GGKBBXX:5:2208:32258:9807,J00121:27:H3GGKBBXX:5:2104:11485:23681,J00121:27:H3GGKBBXX:5:1210:27488:17685,J00121:27:H3GGKBBXX:5:2220:25824:25703,J00121:27:H3GGKBBXX:5:1120:25682:44728;sequence=TATAGTGTCTAAATTAAATTTAAATC;start=8819;subtype=IES;support_ref=0;support_variant=47;type=IES;
scaffold51_228_with_IES	MILORD	internal_eliminated_sequence	9353	9397	.	.	.	ID=MILORD.228.9353.9397;Name=MILORD.228.9353.9397;bounded_by_ta=TRUE;common_boundary=Both;end=9397;ies_id=IESPGM.PTET51.1.228.9010;ies_left_dist=0;ies_min_dist=0;ies_right_dist=0;junction_seq=tactttgaaacttcaTAactaacttgtgaagg;read_names=J00121:27:H3GGKBBXX:5:1125:25753:48649,J00121:27:H3GGKBBXX:5:1110:20364:18212,J00121:27:H3GGKBBXX:5:2226:19583:32683,J00121:27:H3GGKBBXX:5:1118:5477:24489,J00121:27:H3GGKBBXX:5:1227:4442:46293,J00121:27:H3GGKBBXX:5:1211:27712:39629,J00121:27:H3GGKBBXX:5:1203:7659:16524,J00121:27:H3GGKBBXX:5:2220:6380:21729,J00121:27:H3GGKBBXX:5:1220:19015:44957,J00121:27:H3GGKBBXX:5:1220:30056:27971,J00121:27:H3GGKBBXX:5:1219:20131:40561,J00121:27:H3GGKBBXX:5:2204:3072:28868,J00121:27:H3GGKBBXX:5:1219:19735:40965;sequence=TATAGAAACTACAAGGATTTATATATTACTTGAAGAAATTAGCTG;start=9353;subtype=IES;support_ref=2;support_variant=13;type=IES;
scaffold51_228_with_IES	MILORD	internal_eliminated_sequence	9458	9483	.	.	.	ID=MILORD.228.9458.9483;Name=MILORD.228.9458.9483;bounded_by_ta=TRUE;common_boundary=Both;end=9483;ies_id=IESPGM.PTET51.1.228.9070;ies_left_dist=0;ies_min_dist=0;ies_right_dist=0;junction_seq=cgaattttaatgcaaTActtgctaaactatac;read_names=J00121:27:H3GGKBBXX:5:2215:14468:26740,J00121:27:H3GGKBBXX:5:1221:13930:40930,J00121:27:H3GGKBBXX:5:1118:11272:34776,J00121:27:H3GGKBBXX:5:1216:24921:9508,J00121:27:H3GGKBBXX:5:1225:14549:8031,J00121:27:H3GGKBBXX:5:2213:22090:40121,J00121:27:H3GGKBBXX:5:1210:14062:44042;sequence=TATATATGAATAAATTTATTGGCTTA;start=9458;subtype=IES;support_ref=0;support_variant=7;type=IES;
scaffold51_228_with_IES	MILORD	internal_eliminated_sequence	9674	9700	.	.	.	ID=MILORD.228.9674.9700;Name=MILORD.228.9674.9700;bounded_by_ta=TRUE;common_boundary=Both;end=9700;ies_id=IESPGM.PTET51.1.228.9260;ies_left_dist=0;ies_min_dist=0;ies_right_dist=0;junction_seq=taattgtctagcatgTAgaggcgatagatcgg;read_names=J00121:27:H3GGKBBXX:5:1203:15788:31066,J00121:27:H3GGKBBXX:5:2217:26230:12058,J00121:27:H3GGKBBXX:5:2106:13717:20973,J00121:27:H3GGKBBXX:5:2107:16396:17350,J00121:27:H3GGKBBXX:5:1215:22800:20533,J00121:27:H3GGKBBXX:5:1108:8998:5270,J00121:27:H3GGKBBXX:5:1228:25438:9069,J00121:27:H3GGKBBXX:5:2122:26808:41862,J00121:27:H3GGKBBXX:5:1108:14032:47682,J00121:27:H3GGKBBXX:5:1210:9161:2738,J00121:27:H3GGKBBXX:5:1220:25104:43023,J00121:27:H3GGKBBXX:5:1205:12378:14010,J00121:27:H3GGKBBXX:5:1122:13991:21272,J00121:27:H3GGKBBXX:5:2209:9729:14730,J00121:27:H3GGKBBXX:5:2113:17777:35848,J00121:27:H3GGKBBXX:5:1114:7202:15240,J00121:27:H3GGKBBXX:5:2109:26474:14273,J00121:27:H3GGKBBXX:5:1121:3163:45133,J00121:27:H3GGKBBXX:5:2208:31984:19214,J00121:27:H3GGKBBXX:5:1120:27062:33756,J00121:27:H3GGKBBXX:5:1207:25601:22327,J00121:27:H3GGKBBXX:5:1209:25144:8805,J00121:27:H3GGKBBXX:5:1116:17218:35374,J00121:27:H3GGKBBXX:5:1219:26677:1543,J00121:27:H3GGKBBXX:5:2202:12753:2914;sequence=TATAGTTTTCAAATGGTTTCCTATTTA;start=9674;subtype=IES;support_ref=0;support_variant=25;type=IES;
scaffold51_228_with_IES	MILORD	internal_eliminated_sequence	10037	10080	.	.	.	ID=MILORD.228.10037.10080;Name=MILORD.228.10037.10080;bounded_by_ta=TRUE;common_boundary=Both;end=10080;ies_id=IESPGM.PTET51.1.228.9596;ies_left_dist=0;ies_min_dist=0;ies_right_dist=0;junction_seq=aatttcttttcaactTAacttgatagcaacgt;read_names=J00121:27:H3GGKBBXX:5:2226:17381:45045,J00121:27:H3GGKBBXX:5:1118:24515:37326,J00121:27:H3GGKBBXX:5:2107:17127:44922,J00121:27:H3GGKBBXX:5:2109:24951:38715,J00121:27:H3GGKBBXX:5:1121:26169:9315,J00121:27:H3GGKBBXX:5:1219:23175:43656,J00121:27:H3GGKBBXX:5:1121:13829:44377,J00121:27:H3GGKBBXX:5:1127:15534:4567,J00121:27:H3GGKBBXX:5:1201:18771:42565,J00121:27:H3GGKBBXX:5:2116:15848:42354,J00121:27:H3GGKBBXX:5:2208:22090:48878,J00121:27:H3GGKBBXX:5:1225:12398:30187,J00121:27:H3GGKBBXX:5:1213:30736:30310,J00121:27:H3GGKBBXX:5:2201:4787:35110,J00121:27:H3GGKBBXX:5:2106:25763:24788,J00121:27:H3GGKBBXX:5:2110:26291:27602,J00121:27:H3GGKBBXX:5:1223:22698:23030,J00121:27:H3GGKBBXX:5:2204:16133:38556,J00121:27:H3GGKBBXX:5:2103:23947:22696,J00121:27:H3GGKBBXX:5:2205:25743:15012,J00121:27:H3GGKBBXX:5:2108:18335:8435,J00121:27:H3GGKBBXX:5:1203:5233:39014,J00121:27:H3GGKBBXX:5:2222:7324:38908,J00121:27:H3GGKBBXX:5:2226:21491:23856,J00121:27:H3GGKBBXX:5:2209:28696:2897,J00121:27:H3GGKBBXX:5:2101:30157:25509,J00121:27:H3GGKBBXX:5:2123:25956:48403,J00121:27:H3GGKBBXX:5:2101:10510:15240,J00121:27:H3GGKBBXX:5:2124:22435:47401,J00121:27:H3GGKBBXX:5:1127:23317:39400,J00121:27:H3GGKBBXX:5:2101:26545:12075,J00121:27:H3GGKBBXX:5:1208:1925:22731,J00121:27:H3GGKBBXX:5:2122:28148:19777,J00121:27:H3GGKBBXX:5:1221:1407:32490,J00121:27:H3GGKBBXX:5:2208:31040:7978,J00121:27:H3GGKBBXX:5:2206:17787:4075,J00121:27:H3GGKBBXX:5:2209:16457:3741,J00121:27:H3GGKBBXX:5:1212:22364:14467,J00121:27:H3GGKBBXX:5:1227:4909:45168,J00121:27:H3GGKBBXX:5:1124:24880:48474,J00121:27:H3GGKBBXX:5:2219:3904:46240,J00121:27:H3GGKBBXX:5:2112:10571:34055,J00121:27:H3GGKBBXX:5:2118:28990:4004,J00121:27:H3GGKBBXX:5:2210:14529:32683,J00121:27:H3GGKBBXX:5:2223:7760:14062,J00121:27:H3GGKBBXX:5:1223:25530:10211;sequence=TATAGTAATTTATTAAATTGAATTTCATTCCCTTTAATTAATTG;start=10037;subtype=IES;support_ref=0;support_variant=46;type=IES;
scaffold51_228_with_IES	MILORD	internal_eliminated_sequence	10349	10374	.	.	.	ID=MILORD.228.10349.10374;Name=MILORD.228.10349.10374;bounded_by_ta=TRUE;common_boundary=Both;end=10374;ies_id=IESPGM.PTET51.1.228.9864;ies_left_dist=0;ies_min_dist=0;ies_right_dist=0;junction_seq=ttatcaaatatgatgTAcctacatatcttttt;read_names=J00121:27:H3GGKBBXX:5:2119:30756:12128,J00121:27:H3GGKBBXX:5:1211:15473:9420,J00121:27:H3GGKBBXX:5:1201:20060:2703,J00121:27:H3GGKBBXX:5:2103:28686:7451,J00121:27:H3GGKBBXX:5:1103:28361:42794,J00121:27:H3GGKBBXX:5:2228:15118:46926,J00121:27:H3GGKBBXX:5:1115:22912:6976,J00121:27:H3GGKBBXX:5:1127:18893:28393,J00121:27:H3GGKBBXX:5:2108:25256:13711,J00121:27:H3GGKBBXX:5:2125:10531:46539,J00121:27:H3GGKBBXX:5:2113:32319:4567,J00121:27:H3GGKBBXX:5:2103:15940:11003,J00121:27:H3GGKBBXX:5:1101:5396:37431,J00121:27:H3GGKBBXX:5:2106:27559:40455,J00121:27:H3GGKBBXX:5:1105:24596:32859,J00121:27:H3GGKBBXX:5:2123:7131:47682,J00121:27:H3GGKBBXX:5:2205:32045:37079,J00121:27:H3GGKBBXX:5:1128:17817:18933,J00121:27:H3GGKBBXX:5:1223:24779:18546,J00121:27:H3GGKBBXX:5:1112:2057:13922,J00121:27:H3GGKBBXX:5:2101:22567:6378,J00121:27:H3GGKBBXX:5:1201:9080:4884,J00121:27:H3GGKBBXX:5:1225:20202:22960,J00121:27:H3GGKBBXX:5:2224:19532:6185,J00121:27:H3GGKBBXX:5:2214:24830:33932,J00121:27:H3GGKBBXX:5:2120:2351:31206,J00121:27:H3GGKBBXX:5:2214:28615:25826,J00121:27:H3GGKBBXX:5:1110:14925:43814;sequence=TATCACTATCAAGCTAATTTTAATTA;start=10349;subtype=IES;support_ref=0;support_variant=28;type=IES;
scaffold51_228_with_IES	MILORD	internal_eliminated_sequence	10931	11057	.	.	.	ID=MILORD.228.10931.11057;Name=MILORD.228.10931.11057;bounded_by_ta=TRUE;common_boundary=None;end=11057;ies_id=IESPGM.PTET51.1.228.10418;ies_left_dist=-2;ies_min_dist=2;ies_right_dist=-2;junction_seq=tgcttggacagcttaTAcatttcaattaacta;read_names=J00121:27:H3GGKBBXX:5:2113:7364:13482,J00121:27:H3GGKBBXX:5:1108:28747:4532,J00121:27:H3GGKBBXX:5:1228:11393:46100,J00121:27:H3GGKBBXX:5:1211:7182:28674,J00121:27:H3GGKBBXX:5:2110:12956:33932,J00121:27:H3GGKBBXX:5:1213:24708:21518,J00121:27:H3GGKBBXX:5:2119:23541:23540,J00121:27:H3GGKBBXX:5:2114:29792:32754,J00121:27:H3GGKBBXX:5:2109:10987:47999,J00121:27:H3GGKBBXX:5:2206:23328:42407,J00121:27:H3GGKBBXX:5:2201:28747:12796,J00121:27:H3GGKBBXX:5:1228:9871:13675,J00121:27:H3GGKBBXX:5:2215:8004:41176,J00121:27:H3GGKBBXX:5:1221:3163:22766,J00121:27:H3GGKBBXX:5:1103:9567:15188,J00121:27:H3GGKBBXX:5:1118:30330:45959,J00121:27:H3GGKBBXX:5:1211:10105:33809,J00121:27:H3GGKBBXX:5:2225:24982:43726;sequence=TATAATTCAATTGTATTGTTGTTAATAAGCATTTGGAAAAACGATTATTATTTGATAATTAAACTGAAAAAATATTAAATAGAATTAAGTTGACAATAAAACAATCTTCATTCAAGTTAAACTCCTA;start=10931;subtype=OVERLAPPING;support_ref=0;support_variant=18;type=ALTERNATIVE;
scaffold51_228_with_IES	MILORD	internal_eliminated_sequence	11624	11653	.	.	.	ID=MILORD.228.11624.11653;Name=MILORD.228.11624.11653;bounded_by_ta=TRUE;common_boundary=Both;end=11653;ies_id=IESPGM.PTET51.1.228.10986;ies_left_dist=0;ies_min_dist=0;ies_right_dist=0;junction_seq=attaattaatttcaaTActtagtccccaatac;read_names=J00121:27:H3GGKBBXX:5:1126:5051:34512,J00121:27:H3GGKBBXX:5:1122:14529:40666,J00121:27:H3GGKBBXX:5:1110:27712:41458,J00121:27:H3GGKBBXX:5:1210:8034:14150,J00121:27:H3GGKBBXX:5:2205:14884:8963,J00121:27:H3GGKBBXX:5:1225:7923:15539,J00121:27:H3GGKBBXX:5:1223:10500:28516,J00121:27:H3GGKBBXX:5:1223:10054:4251,J00121:27:H3GGKBBXX:5:1124:11170:39559,J00121:27:H3GGKBBXX:5:2225:5720:31945,J00121:27:H3GGKBBXX:5:2211:3437:48597,J00121:27:H3GGKBBXX:5:2128:4493:8787,J00121:27:H3GGKBBXX:5:1119:27752:5341,J00121:27:H3GGKBBXX:5:2222:8136:8453,J00121:27:H3GGKBBXX:5:2217:31132:45660,J00121:27:H3GGKBBXX:5:2128:32126:37466,J00121:27:H3GGKBBXX:5:1214:19461:14432,J00121:27:H3GGKBBXX:5:2224:15199:42882,J00121:27:H3GGKBBXX:5:1105:25997:12814,J00121:27:H3GGKBBXX:5:1221:13443:18880,J00121:27:H3GGKBBXX:5:2218:10805:44447;sequence=TATAGTTTGAATAATTTTCAAAATCTACTT;start=11624;subtype=IES;support_ref=0;support_variant=21;type=IES;
scaffold51_228_with_IES	MILORD	internal_eliminated_sequence	11763	11788	.	.	.	ID=MILORD.228.11763.11788;Name=MILORD.228.11763.11788;bounded_by_ta=TRUE;common_boundary=Both;end=11788;ies_id=IESPGM.PTET51.1.228.11095;ies_left_dist=0;ies_min_dist=0;ies_right_dist=0;junction_seq=ttaatatactaatgaTAtcattcctgatcagg;read_names=J00121:27:H3GGKBBXX:5:2120:8420:24982,J00121:27:H3GGKBBXX:5:1221:23774:23311,J00121:27:H3GGKBBXX:5:1213:14357:40508,J00121:27:H3GGKBBXX:5:1224:14438:47084,J00121:27:H3GGKBBXX:5:2205:17188:23927,J00121:27:H3GGKBBXX:5:1128:21186:9297,J00121:27:H3GGKBBXX:5:2225:14083:48579,J00121:27:H3GGKBBXX:5:2111:31903:38521,J00121:27:H3GGKBBXX:5:1219:11941:27953,J00121:27:H3GGKBBXX:5:1112:14357:22854,J00121:27:H3GGKBBXX:5:1113:8308:39664,J00121:27:H3GGKBBXX:5:1115:22780:18740,J00121:27:H3GGKBBXX:5:2224:27306:5974,J00121:27:H3GGKBBXX:5:1108:9536:5780,J00121:27:H3GGKBBXX:5:2220:29721:25070,J00121:27:H3GGKBBXX:5:2216:27945:9508,J00121:27:H3GGKBBXX:5:1225:23855:6290,J00121:27:H3GGKBBXX:5:2112:20659:18194,J00121:27:H3GGKBBXX:5:2107:9252:32402,J00121:27:H3GGKBBXX:5:1121:15879:29677,J00121:27:H3GGKBBXX:5:1220:24170:37255,J00121:27:H3GGKBBXX:5:2125:14204:43269,J00121:27:H3GGKBBXX:5:1219:6197:47647,J00121:27:H3GGKBBXX:5:2124:31030:46153,J00121:27:H3GGKBBXX:5:1112:8958:42091,J00121:27:H3GGKBBXX:5:1106:9577:30749,J00121:27:H3GGKBBXX:5:1114:18477:44552,J00121:27:H3GGKBBXX:5:1223:8207:2879,J00121:27:H3GGKBBXX:5:1116:11830:21535,J00121:27:H3GGKBBXX:5:2101:11322:28745,J00121:27:H3GGKBBXX:5:2124:15899:17860,J00121:27:H3GGKBBXX:5:1106:24180:38574,J00121:27:H3GGKBBXX:5:1220:1550:8400,J00121:27:H3GGKBBXX:5:2122:8298:1384,J00121:27:H3GGKBBXX:5:2208:11657:29782,J00121:27:H3GGKBBXX:5:2123:24809:16067,J00121:27:H3GGKBBXX:5:2212:23541:44500,J00121:27:H3GGKBBXX:5:1124:19421:33070,J00121:27:H3GGKBBXX:5:1119:6715:29343,J00121:27:H3GGKBBXX:5:1219:8998:24261;sequence=TATAATCCTAAACCTTAGACTATCTA;start=11763;subtype=IES;support_ref=2;support_variant=40;type=IES;
scaffold51_228_with_IES	MILORD	internal_eliminated_sequence	12446	12472	.	.	.	ID=MILORD.228.12446.12472;Name=MILORD.228.12446.12472;bounded_by_ta=TRUE;common_boundary=Both;end=12472;ies_id=IESPGM.PTET51.1.228.11752;ies_left_dist=0;ies_min_dist=0;ies_right_dist=0;junction_seq=atttctttttattaaTActaattaagaacact;read_names=J00121:27:H3GGKBBXX:5:2205:29620:35725,J00121:27:H3GGKBBXX:5:1102:23074:26388,J00121:27:H3GGKBBXX:5:1222:18375:35620,J00121:27:H3GGKBBXX:5:1114:31030:28780,J00121:27:H3GGKBBXX:5:2106:3254:45080,J00121:27:H3GGKBBXX:5:2220:30634:34811,J00121:27:H3GGKBBXX:5:1227:23419:43480,J00121:27:H3GGKBBXX:5:2111:17300:31435,J00121:27:H3GGKBBXX:5:2104:18477:25070,J00121:27:H3GGKBBXX:5:2217:11119:30398,J00121:27:H3GGKBBXX:5:2123:7263:18792;sequence=TATAATTAATGTTCAATGAATTTGTTA;start=12446;subtype=IES;support_ref=2;support_variant=11;type=IES;
scaffold51_228_with_IES	MILORD	internal_eliminated_sequence	12673	12725	.	.	.	ID=MILORD.228.12673.12725;Name=MILORD.228.12673.12725;bounded_by_ta=TRUE;common_boundary=Both;end=12725;ies_id=IESPGM.PTET51.1.228.11952;ies_left_dist=0;ies_min_dist=0;ies_right_dist=0;junction_seq=tgctataaatttcagTAcaattaattgattat;read_names=J00121:27:H3GGKBBXX:5:2225:29244:35989,J00121:27:H3GGKBBXX:5:2219:26240:30046,J00121:27:H3GGKBBXX:5:2115:22891:16014,J00121:27:H3GGKBBXX:5:2217:30462:38978,J00121:27:H3GGKBBXX:5:2208:17756:45766,J00121:27:H3GGKBBXX:5:1105:16995:25527,J00121:27:H3GGKBBXX:5:2219:26108:30063,J00121:27:H3GGKBBXX:5:1206:24454:14080,J00121:27:H3GGKBBXX:5:2217:1773:44799,J00121:27:H3GGKBBXX:5:1102:30837:8224,J00121:27:H3GGKBBXX:5:1127:23470:34073,J00121:27:H3GGKBBXX:5:1106:20060:19759,J00121:27:H3GGKBBXX:5:2210:9364:42935,J00121:27:H3GGKBBXX:5:1111:12094:46469,J00121:27:H3GGKBBXX:5:2211:7131:21623,J00121:27:H3GGKBBXX:5:1221:13595:48016,J00121:27:H3GGKBBXX:5:2103:18588:31769,J00121:27:H3GGKBBXX:5:1205:5629:23487,J00121:27:H3GGKBBXX:5:2115:21846:6818,J00121:27:H3GGKBBXX:5:2106:13819:7222,J00121:27:H3GGKBBXX:5:2202:28564:35725,J00121:27:H3GGKBBXX:5:1125:11383:10809,J00121:27:H3GGKBBXX:5:1210:2828:9737,J00121:27:H3GGKBBXX:5:1128:4523:12146,J00121:27:H3GGKBBXX:5:1220:24403:1683,J00121:27:H3GGKBBXX:5:2226:11424:42003,J00121:27:H3GGKBBXX:5:1212:27235:2861,J00121:27:H3GGKBBXX:5:1225:15016:4198;sequence=TATGATTGTAATAATTTATTCAATGTAAAATTAAAATATTATTTTCCTCTATA;start=12673;subtype=IES;support_ref=4;support_variant=28;type=IES;
scaffold51_228_with_IES	MILORD	internal_eliminated_sequence	12698	12725	.	.	.	ID=MILORD.228.12698.12725;Name=MILORD.228.12698.12725;bounded_by_ta=TRUE;common_boundary=RIGHT;end=12725;ies_id=IESPGM.PTET51.1.228.11952;ies_left_dist=-25;ies_min_dist=0;ies_right_dist=0;junction_seq=ataatttattcaatgTAcaattaattgattat;read_names=J00121:27:H3GGKBBXX:5:2201:15422:36165;sequence=TAAAATTAAAATATTATTTTCCTCTATA;start=12698;subtype=PARTIAL_INTERNAL;support_ref=0;support_variant=1;type=ALTERNATIVE;
scaffold51_229_with_IES	MILORD	internal_eliminated_sequence	476	501	.	.	.	ID=MILORD.229.476.501;Name=MILORD.229.476.501;bounded_by_ta=TRUE;common_boundary=Both;end=501;ies_id=IESPGM.PTET51.1.229.476;ies_left_dist=0;ies_min_dist=0;ies_right_dist=0;junction_seq=ttaaagatccatccaTAtaacaaactagcatg;read_names=J00121:27:H3GGKBBXX:5:1119:27265:33897,J00121:27:H3GGKBBXX:5:2203:5325:42548,J00121:27:H3GGKBBXX:5:1202:20303:7802,J00121:27:H3GGKBBXX:5:1202:20192:24560,J00121:27:H3GGKBBXX:5:2227:4188:17755,J00121:27:H3GGKBBXX:5:2213:14346:35919,J00121:27:H3GGKBBXX:5:2223:24150:48544,J00121:27:H3GGKBBXX:5:1111:27732:34108,J00121:27:H3GGKBBXX:5:1201:9587:26301,J00121:27:H3GGKBBXX:5:1223:7466:42601;sequence=TATACTATTAAATTAATCTATAATGC;start=476;subtype=IES;support_ref=3;support_variant=10;type=IES;
scaffold51_229_with_IES	MILORD	internal_eliminated_sequence	784	810	.	.	.	ID=MILORD.229.784.810;Name=MILORD.229.784.810;bounded_by_ta=TRUE;common_boundary=None;end=810;ies_id=IESPGM.PTET51.1.229.476;ies_left_dist=-308;ies_min_dist=308;ies_right_dist=-309;junction_seq=agatttttctatttaTAatcattccattaata;read_names=J00121:27:H3GGKBBXX:5:1124:23084:45959,J00121:27:H3GGKBBXX:5:2207:25540:13183,J00121:27:H3GGKBBXX:5:1216:8917:9807,J00121:27:H3GGKBBXX:5:2120:13484:5622;sequence=TACAATTAAATAATTTTGCTTCGTTTA;start=784;subtype=MAC;support_ref=102;support_variant=4;type=CRYPTIC;
scaffold51_229_with_IES	MILORD	internal_eliminated_sequence	3466	3519	.	.	.	ID=MILORD.229.3466.3519;Name=MILORD.229.3466.3519;bounded_by_ta=TRUE;common_boundary=Both;end=3519;ies_id=IESPGM.PTET51.1.229.3440;ies_left_dist=0;ies_min_dist=0;ies_right_dist=0;junction_seq=atatttaagtgaatgTAcatcaaatgggattc;read_names=J00121:27:H3GGKBBXX:5:2116:12743:5780,J00121:27:H3GGKBBXX:5:2122:23865:16190,J00121:27:H3GGKBBXX:5:2106:23977:8154,J00121:27:H3GGKBBXX:5:2203:5609:2457,J00121:27:H3GGKBBXX:5:1112:11840:9702,J00121:27:H3GGKBBXX:5:1225:24545:3055,J00121:27:H3GGKBBXX:5:1103:23531:40930,J00121:27:H3GGKBBXX:5:2206:10379:34073,J00121:27:H3GGKBBXX:5:1204:8511:7205,J00121:27:H3GGKBBXX:5:1201:10348:10739;sequence=TATAGAATTAAAGGAAATGTACAATTAAATGTTGATTTTAAACTGTAAATACTA;start=3466;subtype=IES;support_ref=2;support_variant=10;type=IES;
scaffold51_229_with_IES	MILORD	internal_eliminated_sequence	4036	4061	.	.	.	ID=MILORD.229.4036.4061;Name=MILORD.229.4036.4061;bounded_by_ta=TRUE;common_boundary=Both;end=4061;ies_id=IESPGM.PTET51.1.229.3956;ies_left_dist=0;ies_min_dist=0;ies_right_dist=0;junction_seq=cacattactagaatgTAataaattgaaattgc;read_names=J00121:27:H3GGKBBXX:5:2118:16407:46557,J00121:27:H3GGKBBXX:5:2205:21065:30995,J00121:27:H3GGKBBXX:5:1108:18639:26230,J00121:27:H3GGKBBXX:5:1209:19603:19918,J00121:27:H3GGKBBXX:5:2123:5203:4673,J00121:27:H3GGKBBXX:5:1226:7405:21852,J00121:27:H3GGKBBXX:5:1110:5294:4901,J00121:27:H3GGKBBXX:5:2212:27651:45818,J00121:27:H3GGKBBXX:5:1223:18730:42671,J00121:27:H3GGKBBXX:5:1128:14834:21184,J00121:27:H3GGKBBXX:5:1208:31040:36780,J00121:27:H3GGKBBXX:5:1124:3183:26388,J00121:27:H3GGKBBXX:5:2214:4716:12234,J00121:27:H3GGKBBXX:5:1113:16955:47999,J00121:27:H3GGKBBXX:5:2225:15493:38785,J00121:27:H3GGKBBXX:5:1120:13656:10809,J00121:27:H3GGKBBXX:5:2208:2686:40332,J00121:27:H3GGKBBXX:5:1214:13210:1244,J00121:27:H3GGKBBXX:5:1221:10368:25580,J00121:27:H3GGKBBXX:5:2125:21339:42337,J00121:27:H3GGKBBXX:5:2227:11911:17421;sequence=TATAAGAATAGCAGAAATAAAAACTA;start=4036;subtype=IES;support_ref=6;support_variant=21;type=IES;
scaffold51_229_with_IES	MILORD	internal_eliminated_sequence	4036	4160	.	.	.	ID=MILORD.229.4036.4160;Name=MILORD.229.4036.4160;bounded_by_ta=TRUE;common_boundary=LEFT;end=4160;ies_id=IESPGM.PTET51.1.229.3956;ies_left_dist=0;ies_min_dist=0;ies_right_dist=-99;junction_seq=cacattactagaatgTAtatgtgaaaacattt;read_names=J00121:27:H3GGKBBXX:5:1108:16315:23645;sequence=TATAAGAATAGCAGAAATAAAAACTATAATAAATTGAAATTGCCAACTTACAAAAATCATAAATTGTGTTAAGAGGCAAGTTCAAGTTGCACATTTAATCTCGATAATTTTGGTTGTAAAGATTT;start=4036;subtype=PARTIAL_EXTERNAL;support_ref=2;support_variant=1;type=ALTERNATIVE;
scaffold51_229_with_IES	MILORD	internal_eliminated_sequence	4674	4701	.	.	.	ID=MILORD.229.4674.4701;Name=MILORD.229.4674.4701;bounded_by_ta=TRUE;common_boundary=Both;end=4701;ies_id=IESPGM.PTET51.1.229.4568;ies_left_dist=0;ies_min_dist=0;ies_right_dist=0;junction_seq=gactggtagcctatgTAaactattggaatgtt;read_names=J00121:27:H3GGKBBXX:5:1104:21907:21236,J00121:27:H3GGKBBXX:5:2220:20577:19074,J00121:27:H3GGKBBXX:5:1228:2219:23909,J00121:27:H3GGKBBXX:5:2218:20466:17087,J00121:27:H3GGKBBXX:5:2218:20466:17051,J00121:27:H3GGKBBXX:5:2108:25083:11583,J00121:27:H3GGKBBXX:5:1210:11109:4989,J00121:27:H3GGKBBXX:5:1104:13565:43111,J00121:27:H3GGKBBXX:5:2226:24474:29870,J00121:27:H3GGKBBXX:5:2226:5558:7504,J00121:27:H3GGKBBXX:5:1202:24982:39928,J00121:27:H3GGKBBXX:5:2203:6776:18476,J00121:27:H3GGKBBXX:5:1219:19461:20973,J00121:27:H3GGKBBXX:5:1109:17807:30099,J00121:27:H3GGKBBXX:5:1206:23865:35286,J00121:27:H3GGKBBXX:5:2226:5660:7468,J00121:27:H3GGKBBXX:5:1202:20212:14185,J00121:27:H3GGKBBXX:5:1210:20557:18616,J00121:27:H3GGKBBXX:5:1219:6522:11038,J00121:27:H3GGKBBXX:5:1115:21887:31857,J00121:27:H3GGKBBXX:5:2216:3813:25333,J00121:27:H3GGKBBXX:5:2101:5964:38521,J00121:27:H3GGKBBXX:5:1215:28239:44588,J00121:27:H3GGKBBXX:5:2218:28625:7943,J00121:27:H3GGKBBXX:5:2123:7781:46979;sequence=TATAGAATAGGGATTTATAATTTGTTTA;start=4674;subtype=IES;support_ref=0;support_variant=25;type=IES;
scaffold51_229_with_IES	MILORD	internal_eliminated_sequence	5085	5111	.	.	.	ID=MILORD.229.5085.5111;Name=MILORD.229.5085.5111;bounded_by_ta=TRUE;common_boundary=Both;end=5111;ies_id=IESPGM.PTET51.1.229.4951;ies_left_dist=0;ies_min_dist=0;ies_right_dist=0;junction_seq=gaatatatggagattTAtcacattaaaattgc;read_names=J00121:27:H3GGKBBXX:5:2207:26342:34512,J00121:27:H3GGKBBXX:5:2115:9140:25703,J00121:27:H3GGKBBXX:5:1218:27762:12673,J00121:27:H3GGKBBXX:5:1221:27285:34073,J00121:27:H3GGKBBXX:5:2119:23196:34899,J00121:27:H3GGKBBXX:5:1121:7131:23944,J00121:27:H3GGKBBXX:5:1125:18944:22502,J00121:27:H3GGKBBXX:5:2210:3498:48421,J00121:27:H3GGKBBXX:5:1207:18893:45836,J00121:27:H3GGKBBXX:5:1114:15808:25193,J00121:27:H3GGKBBXX:5:2119:27346:24612,J00121:27:H3GGKBBXX:5:1117:27986:9227;sequence=TATAATTAACATCAATTATTTATATCA;start=5085;subtype=IES;support_ref=6;support_variant=12;type=IES;
scaffold51_229_with_IES	MILORD	internal_eliminated_sequence	5425	5450	.	.	.	ID=MILORD.229.5425.5450;Name=MILORD.229.5425.5450;bounded_by_ta=TRUE;common_boundary=Both;end=5450;ies_id=IESPGM.PTET51.1.229.5264;ies_left_dist=0;ies_min_dist=0;ies_right_dist=0;junction_seq=ttcttgtaattatatTAcggatcctttaatat;read_names=J00121:27:H3GGKBBXX:5:1115:23520:43656,J00121:27:H3GGKBBXX:5:1213:23287:11214,J00121:27:H3GGKBBXX:5:1220:3072:6185,J00121:27:H3GGKBBXX:5:1112:13443:16207;sequence=TATAATTAAATTGATTATCTCATCTC;start=5425;subtype=IES;support_ref=0;support_variant=4;type=IES;
scaffold51_229_with_IES	MILORD	internal_eliminated_sequence	5531	5558	.	.	.	ID=MILORD.229.5531.5558;Name=MILORD.229.5531.5558;bounded_by_ta=TRUE;common_boundary=Both;end=5558;ies_id=IESPGM.PTET51.1.229.5344;ies_left_dist=0;ies_min_dist=0;ies_right_dist=0;junction_seq=tttaatgttacgctgTAggatattaatagtgt;read_names=J00121:27:H3GGKBBXX:5:2108:24556:23927,J00121:27:H3GGKBBXX:5:1125:28950:24859,J00121:27:H3GGKBBXX:5:2208:15432:24226,J00121:27:H3GGKBBXX:5:1211:31193:12216,J00121:27:H3GGKBBXX:5:1225:6928:35057,J00121:27:H3GGKBBXX:5:1204:22759:18845,J00121:27:H3GGKBBXX:5:1209:26666:11548,J00121:27:H3GGKBBXX:5:1201:24647:44728;sequence=TATAAATCATGTTATTTTGAAACTACTA;start=5531;subtype=IES;support_ref=0;support_variant=8;type=IES;
scaffold51_229_with_IES	MILORD	internal_eliminated_sequence	5971	6027	.	.	.	ID=MILORD.229.5971.6027;Name=MILORD.229.5971.6027;bounded_by_ta=TRUE;common_boundary=Both;end=6027;ies_id=IESPGM.PTET51.1.229.5756;ies_left_dist=0;ies_min_dist=0;ies_right_dist=0;junction_seq=aaattacagatatgtTActagttgttagtgct;read_names=J00121:27:H3GGKBBXX:5:2111:23825:36481,J00121:27:H3GGKBBXX:5:1108:24413:5358,J00121:27:H3GGKBBXX:5:2109:30228:13289,J00121:27:H3GGKBBXX:5:1210:7608:35743,J00121:27:H3GGKBBXX:5:1111:6147:10633,J00121:27:H3GGKBBXX:5:2107:11018:37783,J00121:27:H3GGKBBXX:5:1128:23673:32982,J00121:27:H3GGKBBXX:5:2107:16082:12023,J00121:27:H3GGKBBXX:5:1102:22526:11759,J00121:27:H3GGKBBXX:5:2209:17350:16366,J00121:27:H3GGKBBXX:5:2214:9100:35936,J00121:27:H3GGKBBXX:5:1121:26778:1086,J00121:27:H3GGKBBXX:5:2109:10429:38275,J00121:27:H3GGKBBXX:5:2225:24880:21641,J00121:27:H3GGKBBXX:5:1123:19502:8629,J00121:27:H3GGKBBXX:5:1106:2564:3934,J00121:27:H3GGKBBXX:5:1126:22627:27690,J00121:27:H3GGKBBXX:5:1102:11282:32508,J00121:27:H3GGKBBXX:5:2104:11109:3688;sequence=TACTGTCATTTTAATGGATTATAATTAATTTTTTTTGAACAAAAAAAAAATCTCTAA;start=5971;subtype=IES;support_ref=2;support_variant=19;type=IES;
scaffold51_229_with_IES	MILORD	internal_eliminated_sequence	6277	6303	.	.	.	ID=MILORD.229.6277.6303;Name=MILORD.229.6277.6303;bounded_by_ta=TRUE;common_boundary=Both;end=6303;ies_id=IESPGM.PTET51.1.229.6005;ies_left_dist=0;ies_min_dist=0;ies_right_dist=0;junction_seq=tggtgtttctggttgTAtagtttttacaggaa;read_names=J00121:27:H3GGKBBXX:5:2203:19553:11706,J00121:27:H3GGKBBXX:5:2126:25093:3055,J00121:27:H3GGKBBXX:5:2117:15361:44746,J00121:27:H3GGKBBXX:5:1108:21542:16876,J00121:27:H3GGKBBXX:5:2218:11140:2369,J00121:27:H3GGKBBXX:5:1228:9810:2914,J00121:27:H3GGKBBXX:5:1223:8613:23030,J00121:27:H3GGKBBXX:5:1213:7070:28024,J00121:27:H3GGKBBXX:5:2124:24556:1138,J00121:27:H3GGKBBXX:5:1204:2777:27654,J00121:27:H3GGKBBXX:5:1123:23500:4127;sequence=TATATTCAAATACTCTTACTATAGCTG;start=6277;subtype=IES;support_ref=4;support_variant=11;type=IES;
scaffold51_229_with_IES	MILORD	internal_eliminated_sequence	6382	6466	.	.	.	ID=MILORD.229.6382.6466;Name=MILORD.229.6382.6466;bounded_by_ta=TRUE;common_boundary=Both;end=6466;ies_id=IESPGM.PTET51.1.229.6083;ies_left_dist=0;ies_min_dist=0;ies_right_dist=0;junction_seq=ctattggtaagatagTAaatgtgtaaatcat;read_names=J00121:27:H3GGKBBXX:5:2106:21663:5798,J00121:27:H3GGKBBXX:5:2223:18873:9543,J00121:27:H3GGKBBXX:5:1213:29396:8084,J00121:27:H3GGKBBXX:5:1221:6441:33017;sequence=TACACCTCATTGATTTGCCATTTAAATTTACATAAAATCTCTTATATGAAATAAAAAAAAACATCAAGTTTTATTAATCTATTTG;start=6382;subtype=IES;support_ref=0;support_variant=4;type=IES;
scaffold51_229_with_IES	MILORD	internal_eliminated_sequence	6623	6650	.	.	.	ID=MILORD.229.6623.6650;Name=MILORD.229.6623.6650;bounded_by_ta=TRUE;common_boundary=Both;end=6650;ies_id=IESPGM.PTET51.1.229.6239;ies_left_dist=0;ies_min_dist=0;ies_right_dist=0;junction_seq=ggacgagacaatatgTAattcttcaaatcttg;read_names=J00121:27:H3GGKBBXX:5:1126:9973:12128,J00121:27:H3GGKBBXX:5:1209:4635:47964,J00121:27:H3GGKBBXX:5:2224:5152:16753,J00121:27:H3GGKBBXX:5:2215:26260:30609,J00121:27:H3GGKBBXX:5:1112:4868:24419,J00121:27:H3GGKBBXX:5:2214:27529:35585,J00121:27:H3GGKBBXX:5:1117:11292:26652,J00121:27:H3GGKBBXX:5:2201:22638:16911,J00121:27:H3GGKBBXX:5:1116:27387:30134,J00121:27:H3GGKBBXX:5:1219:20841:6624,J00121:27:H3GGKBBXX:5:2112:26250:20322,J00121:27:H3GGKBBXX:5:2223:28534:23716,J00121:27:H3GGKBBXX:5:1220:17076:6677,J00121:27:H3GGKBBXX:5:1101:8775:18493,J00121:27:H3GGKBBXX:5:1104:29731:47911,J00121:27:H3GGKBBXX:5:1220:27803:25228,J00121:27:H3GGKBBXX:5:2108:27620:47243,J00121:27:H3GGKBBXX:5:1109:15493:33897,J00121:27:H3GGKBBXX:5:2115:10318:27461,J00121:27:H3GGKBBXX:5:2122:30036:34301,J00121:27:H3GGKBBXX:5:1208:17147:18968;sequence=TATATTAAAATGAATAGGAATCTAATTA;start=6623;subtype=IES;support_ref=0;support_variant=21;type=IES;
scaffold51_229_with_IES	MILORD	internal_eliminated_sequence	6843	6890	.	.	.	ID=MILORD.229.6843.6890;Name=MILORD.229.6843.6890;bounded_by_ta=TRUE;common_boundary=Both;end=6890;ies_id=IESPGM.PTET51.1.229.6431;ies_left_dist=0;ies_min_dist=0;ies_right_dist=0;junction_seq=atattgcaatcaaagTAgtatgatttcaccta;read_names=J00121:27:H3GGKBBXX:5:1115:16782:16049,J00121:27:H3GGKBBXX:5:1114:24728:47858,J00121:27:H3GGKBBXX:5:1111:17665:39383,J00121:27:H3GGKBBXX:5:1212:18842:4075,J00121:27:H3GGKBBXX:5:1221:3579:35972,J00121:27:H3GGKBBXX:5:1111:17340:39383,J00121:27:H3GGKBBXX:5:2214:14032:25210,J00121:27:H3GGKBBXX:5:2123:30888:31206,J00121:27:H3GGKBBXX:5:1219:17097:15434,J00121:27:H3GGKBBXX:5:1124:11667:9227,J00121:27:H3GGKBBXX:5:2106:15168:11108,J00121:27:H3GGKBBXX:5:2219:24139:25773,J00121:27:H3GGKBBXX:5:1214:21278:46944,J00121:27:H3GGKBBXX:5:2214:14001:25474,J00121:27:H3GGKBBXX:5:2123:29285:12286,J00121:27:H3GGKBBXX:5:2214:4320:41827;sequence=TATTATTAAGAAATTCTATAAAGCCAATATTCATCAGCATTTTCACAA;start=6843;subtype=IES;support_ref=0;support_variant=16;type=IES;
scaffold51_229_with_IES	MILORD	internal_eliminated_sequence	7266	7311	.	.	.	ID=MILORD.229.7266.7311;Name=MILORD.229.7266.7311;bounded_by_ta=TRUE;common_boundary=Both;end=7311;ies_id=IESPGM.PTET51.1.229.6806;ies_left_dist=0;ies_min_dist=0;ies_right_dist=0;junction_seq=aaggattagtgattgTAgtagttattctacta;read_names=J00121:27:H3GGKBBXX:5:2214:8481:20762;sequence=TATGATTCTCTTATAGAAAATGAATATTCTTATTTTAATTAAAGTA;start=7266;subtype=IES;support_ref=0;support_variant=1;type=IES;
scaffold51_229_with_IES	MILORD	internal_eliminated_sequence	7981	8006	.	.	.	ID=MILORD.229.7981.8006;Name=MILORD.229.7981.8006;bounded_by_ta=TRUE;common_boundary=Both;end=8006;ies_id=IESPGM.PTET51.1.229.7394;ies_left_dist=0;ies_min_dist=0;ies_right_dist=0;junction_seq=tagtaaaaatatatgTAcaataaaggaatgct;read_names=J00121:27:H3GGKBBXX:5:2117:31385:11284,J00121:27:H3GGKBBXX:5:1223:20973:40016,J00121:27:H3GGKBBXX:5:1223:6918:31664,J00121:27:H3GGKBBXX:5:2210:25997:2439,J00121:27:H3GGKBBXX:5:1119:1570:47647,J00121:27:H3GGKBBXX:5:2225:21572:27479,J00121:27:H3GGKBBXX:5:2117:9455:11020,J00121:27:H3GGKBBXX:5:2106:15260:26283,J00121:27:H3GGKBBXX:5:2107:13930:34600,J00121:27:H3GGKBBXX:5:2205:20923:40526,J00121:27:H3GGKBBXX:5:1106:3031:36288,J00121:27:H3GGKBBXX:5:2226:24586:2738,J00121:27:H3GGKBBXX:5:1101:31121:28305,J00121:27:H3GGKBBXX:5:2209:11982:10159,J00121:27:H3GGKBBXX:5:2227:14184:40702,J00121:27:H3GGKBBXX:5:2102:25388:14924,J00121:27:H3GGKBBXX:5:2201:4107:39664,J00121:27:H3GGKBBXX:5:2104:22090:40578,J00121:27:H3GGKBBXX:5:2110:22536:13289,J00121:27:H3GGKBBXX:5:2205:8684:15909,J00121:27:H3GGKBBXX:5:1106:16275:15416,J00121:27:H3GGKBBXX:5:2122:29143:13974;sequence=TATTGATAATATATAATAAGTAATCA;start=7981;subtype=IES;support_ref=6;support_variant=22;type=IES;
scaffold51_229_with_IES	MILORD	internal_eliminated_sequence	8367	8393	.	.	.	ID=MILORD.229.8367.8393;Name=MILORD.229.8367.8393;bounded_by_ta=TRUE;common_boundary=None;end=8393;ies_id=IESPGM.PTET51.1.229.7394;ies_left_dist=-386;ies_min_dist=386;ies_right_dist=-387;junction_seq=ttcagcttgtgcatcTAatggatttcgatgtg;read_names=J00121:27:H3GGKBBXX:5:2206:27367:30802,J00121:27:H3GGKBBXX:5:1127:12672:35128;sequence=TATATTTGAAGACAAGAGATGCGTAAC;start=8367;subtype=MAC;support_ref=41;support_variant=2;type=CRYPTIC;
scaffold51_229_with_IES	MILORD	internal_eliminated_sequence	8776	8806	.	.	.	ID=MILORD.229.8776.8806;Name=MILORD.229.8776.8806;bounded_by_ta=TRUE;common_boundary=Both;end=8806;ies_id=IESPGM.PTET51.1.229.8163;ies_left_dist=0;ies_min_dist=0;ies_right_dist=0;junction_seq=tgtgatgatggtaatTActtaccatatgatgg;read_names=J00121:27:H3GGKBBXX:5:1104:11972:48966,J00121:27:H3GGKBBXX:5:2124:12388:43005,J00121:27:H3GGKBBXX:5:1123:9181:13957,J00121:27:H3GGKBBXX:5:1123:6918:36481,J00121:27:H3GGKBBXX:5:1206:6603:28622,J00121:27:H3GGKBBXX:5:1209:15240:48966,J00121:27:H3GGKBBXX:5:1121:25581:43181,J00121:27:H3GGKBBXX:5:1121:18619:42689,J00121:27:H3GGKBBXX:5:1228:14418:32877,J00121:27:H3GGKBBXX:5:2126:6086:28112,J00121:27:H3GGKBBXX:5:2216:30330:27320;sequence=TATAGAATTTTTCAAATCTTGATATTATCTA;start=8776;subtype=IES;support_ref=0;support_variant=11;type=IES;
scaffold51_229_with_IES	MILORD	internal_eliminated_sequence	8776	8804	.	.	.	ID=MILORD.229.8776.8804;Name=MILORD.229.8776.8804;bounded_by_ta=TRUE;common_boundary=LEFT;end=8804;ies_id=IESPGM.PTET51.1.229.8163;ies_left_dist=0;ies_min_dist=0;ies_right_dist=2;junction_seq=tgtgatgatggtaatTAtacttaccatatgat;read_names=J00121:27:H3GGKBBXX:5:2228:9201:48526;sequence=TATAGAATTTTTCAAATCTTGATATTATC;start=8776;subtype=PARTIAL_INTERNAL;support_ref=0;support_variant=1;type=ALTERNATIVE;
scaffold51_229_with_IES	MILORD	internal_eliminated_sequence	10698	10740	.	.	.	ID=MILORD.229.10698.10740;Name=MILORD.229.10698.10740;bounded_by_ta=TRUE;common_boundary=Both;end=10740;ies_id=IESPGM.PTET51.1.229.10054;ies_left_dist=0;ies_min_dist=0;ies_right_dist=0;junction_seq=taggttggattaataTAtgtggtttcacattg;read_names=J00121:27:H3GGKBBXX:5:1220:14032:39242,J00121:27:H3GGKBBXX:5:2206:7395:29536,J00121:27:H3GGKBBXX:5:1116:11292:34846,J00121:27:H3GGKBBXX:5:2214:19928:1666,J00121:27:H3GGKBBXX:5:2215:23013:1209,J00121:27:H3GGKBBXX:5:2216:14499:1367,J00121:27:H3GGKBBXX:5:1204:19086:27250,J00121:27:H3GGKBBXX:5:1212:21075:33826,J00121:27:H3GGKBBXX:5:2118:29021:10950,J00121:27:H3GGKBBXX:5:2206:14215:38363,J00121:27:H3GGKBBXX:5:2103:27996:26793,J00121:27:H3GGKBBXX:5:2217:12083:37167,J00121:27:H3GGKBBXX:5:2227:19847:48052,J00121:27:H3GGKBBXX:5:2212:11292:20428,J00121:27:H3GGKBBXX:5:2227:29447:31875,J00121:27:H3GGKBBXX:5:2206:7943:47753,J00121:27:H3GGKBBXX:5:1213:7598:46381,J00121:27:H3GGKBBXX:5:2223:23267:40403,J00121:27:H3GGKBBXX:5:2103:27590:20287,J00121:27:H3GGKBBXX:5:2125:13352:40561;sequence=TATAGTTGTTTTTTTATAAGATTTTAAATATATAACTCTCCTA;start=10698;subtype=IES;support_ref=0;support_variant=20;type=IES;
scaffold51_229_with_IES	MILORD	internal_eliminated_sequence	11320	13865	.	.	.	ID=MILORD.229.11320.13865;Name=MILORD.229.11320.13865;bounded_by_ta=TRUE;common_boundary=None;end=13865;ies_id=IESPGM.PTET51.1.229.10054;ies_left_dist=-622;ies_min_dist=622;ies_right_dist=-3125;junction_seq=ttattcaaaacaattTAaatagtaaaaataaa;read_names=J00121:27:H3GGKBBXX:5:1105:28544:11776;sequence=TATTCATGTTTTTGAAAAATTCATTCAATATATCATCGCTGTTAGAATGATATTAGAAGGCCAATATAACACTAGGTATTGCTTTATTATACTAGTAATACAAGAGAAGCTGAGAATGTATTTATATCNNNNNNNNNNNNNNNNNNNNNNNNNNNNNNNNNNNNNNNNNNNNNNNNNNNNNNNNNNNNNNNNNNNNNNNNNNNNNNNNNNNNNNNNNNNNNNNNNNNNNNNNNNNNNNNNNNNNNNNNNNNNNNNNNNNNNNNNNNNNNNNNNNNNNNNNNNNNNNNNNNNNNNNNNNNNNNNNNNNNNNNNNNNNNNNNNNNNNNNNNNNNNNNNNNNNNNNNNNNNNNNNNNNNNNNNNNNNNNNNNNNNNNNNNNNNNNNNNNNNNNNNNNNNNNNNNNNNNNNNNNNNNNNNNNNNNNNNNNNNNNNNNNNNNNNNNNNNNNNNNNNNNNNNNNNNNNNNNNNNNNNNNNNNNNNNNNNNNNNNNNNNNNNNNNNNNNNNNNNNNNNNNNNNNNNNNNNNNNNNNNNNNNNNNNNNNNNNNNNNNNNNNNNNNNNNNNNNNNNNNNNNNNNNNNNNNNNNNNNNNNNNNNNNNNNNNNNNNNNNNNNNNNNNNNNNNNNNNNNNNNNNNNNNNNNNNNNNNNNNNNNNNNNNNNNNNNNNNNNNNNNNNNNNNNNNNNNNNNNNNNNNNNNNNNNNNNNNNNNNNNNNNNNNNNNNNNNNNNNNNNNNNNNNNNNNNNNNNNNNNNNNNNNNNNNNNNNNNNNNNNNNNNNNNNNNNNNNNNNNNNNNNNNNNNNNNNNNNNNNNNNNNNNNNNNNNNNNNNNNNNNNNNNNNNNNNNNNNNNNNNNNNNNNNNNNNNNNNNNNNNNNNNNNNNNNNNNNNNNNNNNNNNNNNNNNNNNNNNNNNNNNNNNNNNNNNNNNNNNNNNNNNNNNNNNNNNNNNNNNNNNNNNNNNNNNNNNNNNNNNNNNNNNNNNNNNNNNNNNNNNNNNNNNNNNNNNNNNNNNNNNNNNNNNNNNNNNNNNNNNNNNNNNNNNNNNNNNNNNNNNNNNNNNNNNNNNNNNNNNNNNNNNNNNNNNNNNNNNNNNNNNNNNNNNNNNNNNNNNNNNNNNNNNNNNNNNNNNNNNNNNNNNNNNNNNNNNNNNNNNNNNNNNNNNNNNNNNNNNNNNNNNNNNNNNNNNNNNNNNNNNNNNNNNNNNNNNNNNNNNNNNNNNNNNNNNNNNNNNNNNNNNNNNNNNNNNNNNNNNNNNNNNNNNNNNNNNNNNNNNNNNNNNNNNNNNNNNNNNNNNNNNNNNNNNNNNNNNNNNNNNNNNNNNNNNNNNNNNNNNNNNNNNNNNNNNNNNNNNNNNNNNNNNNNNNNNNNNNNNNNNNNNNNNNNNNNNNNNNNNNNNNNNNNNNNNNNNNNNNNNNNNNNNNNNNNNNNNNNNNNNNNNNNNNNNNNNNNNNNNNNNNNNNNNNNNNNNNNNNNNNNNNNNNNNNNNNNNNNNNNNNNNNNNNNNNNNNNNNNNNNNNNNNNNNNNNNNNNNNNNNNNNNNNNNNNNNNNNNNNNNNNNNNNNNNNNNNNNNNNNNNNNNNNNNNNNNNNNNNNNNNNNNNNNNNNNNNNNNNNNNNNNNNNNNNNNNNNNNNNNNNNNNNNNNNNNNNNNNNNNNNNNNNNNNNNNNNNNNNNNNNNNNNNNNNNNNNNNNNNNNNNNNNNNNNNNNNNNNNNNNNNNNNNNNNNNNNNNNNNNNNNNNNNNNNNNNNNNNNNNNNNNNNNNNNNNNNNNNNNNNNNNNNNNNNNNNNNNNNNNNNNNNNNNNNNNNNNNNNNNNNNNNNNNNNNNNNNNNNNNNNNNNNNNNNNNNNNNNNNNNNNNNNNNNNNNNNNNNNNNNNNNNNNNNNNNNNNNNNNNNNNNNNNNNNNNNNNNNNNNNNNNNNNNNNNNNNNNNNNNNNNNNNNNNNNNNNNNNNNNNNNNNNNNNNNNNNNNNNNNNNNNNNNNNNNNNNNNNNNNNNNNNNNNNNNNNNNNNNNNNNNNNNNNNNNNNNNNNNNNNNNNNNNNNNNNNNNNNNNNNCTTTATAGTGTATTATAAATGTAATATGCTAAAGTAAATCCAAGAATAGAAGATCAAAATAAAAAATAGTTCTCTTAAATGATTTGAACACTCTTTTAATCAATACAATTATTATTGGTAGAAATTAGGTTTGATAATAAAATGCTATTTTAAGCTTTGTTTTTCTGAACACTGTAAAGCTTTGTTTATAATAATATATAGATTGATTTTCTTAACACAATTTTACAAAAAATAAGAGAATAATGATAGTTTTTTAACGTTGACACACCTTCGACCTTAATTTTGGTAATATATTATTAAAATGAATATTTAATAATCTTCAATTTTCTTTCTGCTTTAGTTCATTCTCTAAAATGAAACTGCCTTTTGATTTTAATAATGATCTCAGATCATATCCTTTATAATCTATTAACTCTCCTTTCAAGATTAAAGCTCCTTCAGCTTCTAAAATTGGATTTTGACAAATTCTAAAAATTGTGCGATCATATTTAACTA;start=11320;subtype=MAC;support_ref=26;support_variant=1;type=CRYPTIC;
scaffold51_229_with_IES	MILORD	internal_eliminated_sequence	11320	13564	.	.	.	ID=MILORD.229.11320.13564;Name=MILORD.229.11320.13564;bounded_by_ta=TRUE;common_boundary=None;end=13564;ies_id=IESPGM.PTET51.1.229.10054;ies_left_dist=-622;ies_min_dist=622;ies_right_dist=-2824;junction_seq=ttattcaaaacaattTAtatagattgattttc;read_names=J00121:27:H3GGKBBXX:5:1105:28077:8189;sequence=TATTCATGTTTTTGAAAAATTCATTCAATATATCATCGCTGTTAGAATGATATTAGAAGGCCAATATAACACTAGGTATTGCTTTATTATACTAGTAATACAAGAGAAGCTGAGAATGTATTTATATCNNNNNNNNNNNNNNNNNNNNNNNNNNNNNNNNNNNNNNNNNNNNNNNNNNNNNNNNNNNNNNNNNNNNNNNNNNNNNNNNNNNNNNNNNNNNNNNNNNNNNNNNNNNNNNNNNNNNNNNNNNNNNNNNNNNNNNNNNNNNNNNNNNNNNNNNNNNNNNNNNNNNNNNNNNNNNNNNNNNNNNNNNNNNNNNNNNNNNNNNNNNNNNNNNNNNNNNNNNNNNNNNNNNNNNNNNNNNNNNNNNNNNNNNNNNNNNNNNNNNNNNNNNNNNNNNNNNNNNNNNNNNNNNNNNNNNNNNNNNNNNNNNNNNNNNNNNNNNNNNNNNNNNNNNNNNNNNNNNNNNNNNNNNNNNNNNNNNNNNNNNNNNNNNNNNNNNNNNNNNNNNNNNNNNNNNNNNNNNNNNNNNNNNNNNNNNNNNNNNNNNNNNNNNNNNNNNNNNNNNNNNNNNNNNNNNNNNNNNNNNNNNNNNNNNNNNNNNNNNNNNNNNNNNNNNNNNNNNNNNNNNNNNNNNNNNNNNNNNNNNNNNNNNNNNNNNNNNNNNNNNNNNNNNNNNNNNNNNNNNNNNNNNNNNNNNNNNNNNNNNNNNNNNNNNNNNNNNNNNNNNNNNNNNNNNNNNNNNNNNNNNNNNNNNNNNNNNNNNNNNNNNNNNNNNNNNNNNNNNNNNNNNNNNNNNNNNNNNNNNNNNNNNNNNNNNNNNNNNNNNNNNNNNNNNNNNNNNNNNNNNNNNNNNNNNNNNNNNNNNNNNNNNNNNNNNNNNNNNNNNNNNNNNNNNNNNNNNNNNNNNNNNNNNNNNNNNNNNNNNNNNNNNNNNNNNNNNNNNNNNNNNNNNNNNNNNNNNNNNNNNNNNNNNNNNNNNNNNNNNNNNNNNNNNNNNNNNNNNNNNNNNNNNNNNNNNNNNNNNNNNNNNNNNNNNNNNNNNNNNNNNNNNNNNNNNNNNNNNNNNNNNNNNNNNNNNNNNNNNNNNNNNNNNNNNNNNNNNNNNNNNNNNNNNNNNNNNNNNNNNNNNNNNNNNNNNNNNNNNNNNNNNNNNNNNNNNNNNNNNNNNNNNNNNNNNNNNNNNNNNNNNNNNNNNNNNNNNNNNNNNNNNNNNNNNNNNNNNNNNNNNNNNNNNNNNNNNNNNNNNNNNNNNNNNNNNNNNNNNNNNNNNNNNNNNNNNNNNNNNNNNNNNNNNNNNNNNNNNNNNNNNNNNNNNNNNNNNNNNNNNNNNNNNNNNNNNNNNNNNNNNNNNNNNNNNNNNNNNNNNNNNNNNNNNNNNNNNNNNNNNNNNNNNNNNNNNNNNNNNNNNNNNNNNNNNNNNNNNNNNNNNNNNNNNNNNNNNNNNNNNNNNNNNNNNNNNNNNNNNNNNNNNNNNNNNNNNNNNNNNNNNNNNNNNNNNNNNNNNNNNNNNNNNNNNNNNNNNNNNNNNNNNNNNNNNNNNNNNNNNNNNNNNNNNNNNNNNNNNNNNNNNNNNNNNNNNNNNNNNNNNNNNNNNNNNNNNNNNNNNNNNNNNNNNNNNNNNNNNNNNNNNNNNNNNNNNNNNNNNNNNNNNNNNNNNNNNNNNNNNNNNNNNNNNNNNNNNNNNNNNNNNNNNNNNNNNNNNNNNNNNNNNNNNNNNNNNNNNNNNNNNNNNNNNNNNNNNNNNNNNNNNNNNNNNNNNNNNNNNNNNNNNNNNNNNNNNNNNNNNNNNNNNNNNNNNNNNNNNNNNNNNNNNNNNNNNNNNNNNNNNNNNNNNNNNNNNNNNNNNNNNNNNNNNNNNNNNNNNNNNNNNNNNNNNNNNNNNNNNNNNNNNNNNNNNNNNNNNNNNNNNNNNNNNNNNNNNNNNNNNNNNNNNNNNNNNNNNNNNNNNNNNNNNNNNNNNNNNNNNNNNNNNNNNNNNNNNNNNNNNNNNNNNNNNNNNNNNNNNNNNNNNNNNNNNNNNNNNNNNNNNNNNNNNNNNNNNNNNNNNNCTTTATAGTGTATTATAAATGTAATATGCTAAAGTAAATCCAAGAATAGAAGATCAAAATAAAAAATAGTTCTCTTAAATGATTTGAACACTCTTTTAATCAATACAATTATTATTGGTAGAAATTAGGTTTGATAATAAAATGCTATTTTAAGCTTTGTTTTTCTGAACACTGTAAAGCTTTGTTTATAATAA;start=11320;subtype=MAC;support_ref=26;support_variant=1;type=CRYPTIC;
scaffold51_229_with_IES	MILORD	internal_eliminated_sequence	11350	13507	.	.	.	ID=MILORD.229.11350.13507;Name=MILORD.229.11350.13507;bounded_by_ta=TRUE;common_boundary=None;end=13507;ies_id=IESPGM.PTET51.1.229.10054;ies_left_dist=-652;ies_min_dist=652;ies_right_dist=-2767;junction_seq=aaaattcattcaataTAaaatgctattttaag;read_names=J00121:27:H3GGKBBXX:5:2226:12956:3864,J00121:27:H3GGKBBXX:5:1201:27235:47735;sequence=TATCATCGCTGTTAGAATGATATTAGAAGGCCAATATAACACTAGGTATTGCTTTATTATACTAGTAATACAAGAGAAGCTGAGAATGTATTTATATCNNNNNNNNNNNNNNNNNNNNNNNNNNNNNNNNNNNNNNNNNNNNNNNNNNNNNNNNNNNNNNNNNNNNNNNNNNNNNNNNNNNNNNNNNNNNNNNNNNNNNNNNNNNNNNNNNNNNNNNNNNNNNNNNNNNNNNNNNNNNNNNNNNNNNNNNNNNNNNNNNNNNNNNNNNNNNNNNNNNNNNNNNNNNNNNNNNNNNNNNNNNNNNNNNNNNNNNNNNNNNNNNNNNNNNNNNNNNNNNNNNNNNNNNNNNNNNNNNNNNNNNNNNNNNNNNNNNNNNNNNNNNNNNNNNNNNNNNNNNNNNNNNNNNNNNNNNNNNNNNNNNNNNNNNNNNNNNNNNNNNNNNNNNNNNNNNNNNNNNNNNNNNNNNNNNNNNNNNNNNNNNNNNNNNNNNNNNNNNNNNNNNNNNNNNNNNNNNNNNNNNNNNNNNNNNNNNNNNNNNNNNNNNNNNNNNNNNNNNNNNNNNNNNNNNNNNNNNNNNNNNNNNNNNNNNNNNNNNNNNNNNNNNNNNNNNNNNNNNNNNNNNNNNNNNNNNNNNNNNNNNNNNNNNNNNNNNNNNNNNNNNNNNNNNNNNNNNNNNNNNNNNNNNNNNNNNNNNNNNNNNNNNNNNNNNNNNNNNNNNNNNNNNNNNNNNNNNNNNNNNNNNNNNNNNNNNNNNNNNNNNNNNNNNNNNNNNNNNNNNNNNNNNNNNNNNNNNNNNNNNNNNNNNNNNNNNNNNNNNNNNNNNNNNNNNNNNNNNNNNNNNNNNNNNNNNNNNNNNNNNNNNNNNNNNNNNNNNNNNNNNNNNNNNNNNNNNNNNNNNNNNNNNNNNNNNNNNNNNNNNNNNNNNNNNNNNNNNNNNNNNNNNNNNNNNNNNNNNNNNNNNNNNNNNNNNNNNNNNNNNNNNNNNNNNNNNNNNNNNNNNNNNNNNNNNNNNNNNNNNNNNNNNNNNNNNNNNNNNNNNNNNNNNNNNNNNNNNNNNNNNNNNNNNNNNNNNNNNNNNNNNNNNNNNNNNNNNNNNNNNNNNNNNNNNNNNNNNNNNNNNNNNNNNNNNNNNNNNNNNNNNNNNNNNNNNNNNNNNNNNNNNNNNNNNNNNNNNNNNNNNNNNNNNNNNNNNNNNNNNNNNNNNNNNNNNNNNNNNNNNNNNNNNNNNNNNNNNNNNNNNNNNNNNNNNNNNNNNNNNNNNNNNNNNNNNNNNNNNNNNNNNNNNNNNNNNNNNNNNNNNNNNNNNNNNNNNNNNNNNNNNNNNNNNNNNNNNNNNNNNNNNNNNNNNNNNNNNNNNNNNNNNNNNNNNNNNNNNNNNNNNNNNNNNNNNNNNNNNNNNNNNNNNNNNNNNNNNNNNNNNNNNNNNNNNNNNNNNNNNNNNNNNNNNNNNNNNNNNNNNNNNNNNNNNNNNNNNNNNNNNNNNNNNNNNNNNNNNNNNNNNNNNNNNNNNNNNNNNNNNNNNNNNNNNNNNNNNNNNNNNNNNNNNNNNNNNNNNNNNNNNNNNNNNNNNNNNNNNNNNNNNNNNNNNNNNNNNNNNNNNNNNNNNNNNNNNNNNNNNNNNNNNNNNNNNNNNNNNNNNNNNNNNNNNNNNNNNNNNNNNNNNNNNNNNNNNNNNNNNNNNNNNNNNNNNNNNNNNNNNNNNNNNNNNNNNNNNNNNNNNNNNNNNNNNNNNNNNNNNNNNNNNNNNNNNNNNNNNNNNNNNNNNNNNNNNNNNNNNNNNNNNNNNNNNNNNNNNNNNNNNNNNNNNNNNNNNNNNNNNNNNNNNNNNNNNNNNNNNNNNNNNNNNNNNNNNNNNNNNNNNNNNNNNNNNNNNNNNNNNNNNNNNNNNNNNNNNNNNNNNNNNNNNNNNNNNNNNNNNNNNNNNNNNNNNNNNNNNNNNNNNNNNNNNNNNNNNNNNNNNNNNNNNNNNNNNNNNNNNNNNNNNNNNNNNNNNNNNNNNNNNNNNNNNNNNNNNNNNNNNNCTTTATAGTGTATTATAAATGTAATATGCTAAAGTAAATCCAAGAATAGAAGATCAAAATAAAAAATAGTTCTCTTAAATGATTTGAACACTCTTTTAATCAATACAATTATTATTGGTAGAAATTAGGTTTGATAA;start=11350;subtype=MAC;support_ref=40;support_variant=2;type=CRYPTIC;
scaffold51_22_with_IES	MILORD	internal_eliminated_sequence	21	50	.	.	.	ID=MILORD.22.21.50;Name=MILORD.22.21.50;bounded_by_ta=TRUE;common_boundary=None;end=50;ies_id=IESPGM.PTET51.1.22.7024;ies_left_dist=7003;ies_min_dist=7001;ies_right_dist=7001;junction_seq=tatgcttgtttttgtTAttatagtgatctcct;read_names=J00121:27:H3GGKBBXX:5:2223:31111:23856;sequence=TATGATTAATATTTACTATAACAAAAACTA;start=21;subtype=MAC;support_ref=0;support_variant=1;type=CRYPTIC;
scaffold51_22_with_IES	MILORD	internal_eliminated_sequence	7024	7051	.	.	.	ID=MILORD.22.7024.7051;Name=MILORD.22.7024.7051;bounded_by_ta=TRUE;common_boundary=Both;end=7051;ies_id=IESPGM.PTET51.1.22.7024;ies_left_dist=0;ies_min_dist=0;ies_right_dist=0;junction_seq=taaattttcaatgggTAcaacttgttccactg;read_names=J00121:27:H3GGKBBXX:5:1216:9323:36745,J00121:27:H3GGKBBXX:5:1212:8197:12568,J00121:27:H3GGKBBXX:5:2118:23175:46575,J00121:27:H3GGKBBXX:5:2112:3701:27918,J00121:27:H3GGKBBXX:5:2216:6421:28692,J00121:27:H3GGKBBXX:5:1108:12023:5446,J00121:27:H3GGKBBXX:5:2103:5558:4338,J00121:27:H3GGKBBXX:5:1222:14590:12884,J00121:27:H3GGKBBXX:5:1215:7608:12814,J00121:27:H3GGKBBXX:5:2210:27448:10335,J00121:27:H3GGKBBXX:5:2119:14265:12638,J00121:27:H3GGKBBXX:5:1106:4970:21008,J00121:27:H3GGKBBXX:5:2222:13535:5183,J00121:27:H3GGKBBXX:5:1121:14519:28657,J00121:27:H3GGKBBXX:5:2112:24951:1437,J00121:27:H3GGKBBXX:5:1204:10784:24894,J00121:27:H3GGKBBXX:5:1205:30218:13201,J00121:27:H3GGKBBXX:5:1106:18000:48227,J00121:27:H3GGKBBXX:5:2217:22293:32982,J00121:27:H3GGKBBXX:5:1111:21795:47911,J00121:27:H3GGKBBXX:5:1112:29132:30485,J00121:27:H3GGKBBXX:5:1118:4888:30433,J00121:27:H3GGKBBXX:5:1107:15412:31540,J00121:27:H3GGKBBXX:5:2110:29417:33615,J00121:27:H3GGKBBXX:5:2221:29092:10686,J00121:27:H3GGKBBXX:5:2128:28392:10809,J00121:27:H3GGKBBXX:5:1224:25195:36675,J00121:27:H3GGKBBXX:5:1118:15493:48526,J00121:27:H3GGKBBXX:5:2118:13920:22063,J00121:27:H3GGKBBXX:5:1120:2301:5200,J00121:27:H3GGKBBXX:5:1108:12773:22080,J00121:27:H3GGKBBXX:5:1225:14428:42354,J00121:27:H3GGKBBXX:5:1210:20222:28973;sequence=TAAAGTAGAGTTTGATAATGTCTCATTA;start=7024;subtype=IES;support_ref=0;support_variant=33;type=IES;
scaffold51_22_with_IES	MILORD	internal_eliminated_sequence	7236	7263	.	.	.	ID=MILORD.22.7236.7263;Name=MILORD.22.7236.7263;bounded_by_ta=TRUE;common_boundary=Both;end=7263;ies_id=IESPGM.PTET51.1.22.7208;ies_left_dist=0;ies_min_dist=0;ies_right_dist=0;junction_seq=cttaaagattctagtTAggtactcaaaccggc;read_names=J00121:27:H3GGKBBXX:5:1115:21440:9491,J00121:27:H3GGKBBXX:5:2107:3001:23681,J00121:27:H3GGKBBXX:5:1108:8126:48632,J00121:27:H3GGKBBXX:5:2211:20334:15838,J00121:27:H3GGKBBXX:5:2217:1783:30890,J00121:27:H3GGKBBXX:5:1213:10003:27725,J00121:27:H3GGKBBXX:5:1110:8765:3565,J00121:27:H3GGKBBXX:5:1210:6928:36358,J00121:27:H3GGKBBXX:5:1118:10703:41282,J00121:27:H3GGKBBXX:5:2109:7030:37800,J00121:27:H3GGKBBXX:5:2123:15229:13570,J00121:27:H3GGKBBXX:5:1214:8603:3916,J00121:27:H3GGKBBXX:5:1118:13778:27092,J00121:27:H3GGKBBXX:5:2228:6644:35339,J00121:27:H3GGKBBXX:5:2207:11617:32033,J00121:27:H3GGKBBXX:5:1203:3315:16278,J00121:27:H3GGKBBXX:5:1213:10460:5763,J00121:27:H3GGKBBXX:5:1221:15544:37748,J00121:27:H3GGKBBXX:5:1102:16802:17737,J00121:27:H3GGKBBXX:5:1203:6005:18511,J00121:27:H3GGKBBXX:5:1223:9759:28428,J00121:27:H3GGKBBXX:5:1218:23642:37255,J00121:27:H3GGKBBXX:5:1213:14600:28235,J00121:27:H3GGKBBXX:5:2118:6147:48896,J00121:27:H3GGKBBXX:5:2106:8785:39471,J00121:27:H3GGKBBXX:5:2113:21054:43462,J00121:27:H3GGKBBXX:5:2116:6380:15152,J00121:27:H3GGKBBXX:5:1203:25225:11970,J00121:27:H3GGKBBXX:5:2208:16579:44078,J00121:27:H3GGKBBXX:5:2128:6695:27795,J00121:27:H3GGKBBXX:5:1120:28280:45854,J00121:27:H3GGKBBXX:5:1118:19451:22678,J00121:27:H3GGKBBXX:5:2118:16934:12409,J00121:27:H3GGKBBXX:5:2107:19055:31242,J00121:27:H3GGKBBXX:5:2223:30452:22010,J00121:27:H3GGKBBXX:5:1227:21481:28622,J00121:27:H3GGKBBXX:5:2101:28584:23522,J00121:27:H3GGKBBXX:5:1213:16538:7644,J00121:27:H3GGKBBXX:5:2224:2280:23804,J00121:27:H3GGKBBXX:5:1113:8582:24208,J00121:27:H3GGKBBXX:5:1125:21197:44095,J00121:27:H3GGKBBXX:5:2214:16396:7504,J00121:27:H3GGKBBXX:5:1228:28107:45027,J00121:27:H3GGKBBXX:5:2226:23094:28112;sequence=TATAGATAATAATCCCTTGATGATACTA;start=7236;subtype=IES;support_ref=0;support_variant=44;type=IES;
scaffold51_22_with_IES	MILORD	internal_eliminated_sequence	10380	10524	.	.	.	ID=MILORD.22.10380.10524;Name=MILORD.22.10380.10524;bounded_by_ta=TRUE;common_boundary=Both;end=10524;ies_id=IESPGM.PTET51.1.22.10324;ies_left_dist=0;ies_min_dist=0;ies_right_dist=0;junction_seq=tatatttatttataaTAtaactgcttgacaat;read_names=J00121:27:H3GGKBBXX:5:1219:26829:11548,J00121:27:H3GGKBBXX:5:2115:30604:22766,J00121:27:H3GGKBBXX:5:1212:18365:28534,J00121:27:H3GGKBBXX:5:2105:7182:8137,J00121:27:H3GGKBBXX:5:2204:22424:39682,J00121:27:H3GGKBBXX:5:1225:20923:39611,J00121:27:H3GGKBBXX:5:1111:10896:29378,J00121:27:H3GGKBBXX:5:1115:24505:40051,J00121:27:H3GGKBBXX:5:1207:25672:12321,J00121:27:H3GGKBBXX:5:2203:12855:38961,J00121:27:H3GGKBBXX:5:1227:19634:43392,J00121:27:H3GGKBBXX:5:2205:29447:43831,J00121:27:H3GGKBBXX:5:2103:16711:2141,J00121:27:H3GGKBBXX:5:1107:26839:12831,J00121:27:H3GGKBBXX:5:1222:6187:48227,J00121:27:H3GGKBBXX:5:2125:6796:39189,J00121:27:H3GGKBBXX:5:2117:10196:14836,J00121:27:H3GGKBBXX:5:1213:29883:8893,J00121:27:H3GGKBBXX:5:2226:8897:4391,J00121:27:H3GGKBBXX:5:1216:23287:11987,J00121:27:H3GGKBBXX:5:1226:25794:28428,J00121:27:H3GGKBBXX:5:1221:29477:34213,J00121:27:H3GGKBBXX:5:1218:4858:13042,J00121:27:H3GGKBBXX:5:1210:10084:1595,J00121:27:H3GGKBBXX:5:1224:15280:18792,J00121:27:H3GGKBBXX:5:1215:12256:42354,J00121:27:H3GGKBBXX:5:1118:14184:9649,J00121:27:H3GGKBBXX:5:2208:17584:20568,J00121:27:H3GGKBBXX:5:2105:22790:3952,J00121:27:H3GGKBBXX:5:2110:23368:47858,J00121:27:H3GGKBBXX:5:1116:16721:8453,J00121:27:H3GGKBBXX:5:1228:12408:30907,J00121:27:H3GGKBBXX:5:1203:19715:33826,J00121:27:H3GGKBBXX:5:1225:18365:22063,J00121:27:H3GGKBBXX:5:1208:20364:37097,J00121:27:H3GGKBBXX:5:2220:22881:25597,J00121:27:H3GGKBBXX:5:2224:8075:6132,J00121:27:H3GGKBBXX:5:1111:16660:13166,J00121:27:H3GGKBBXX:5:1213:2595:6343,J00121:27:H3GGKBBXX:5:2217:13788:7521,J00121:27:H3GGKBBXX:5:1101:10663:39488,J00121:27:H3GGKBBXX:5:1127:5284:33826,J00121:27:H3GGKBBXX:5:2116:15026:9526,J00121:27:H3GGKBBXX:5:2221:5903:14783,J00121:27:H3GGKBBXX:5:1210:13433:43058,J00121:27:H3GGKBBXX:5:1225:8450:4462,J00121:27:H3GGKBBXX:5:1204:23348:42794;sequence=TACAATAAAGTTAAACAAAATTTTATTATTTCCATAGTATTTTAGATAATTTTTTTGAATTATTGTATTTAATAACTACTTTAATATACAATTAATTTTAAAACAATACATAACAAAACTAGCACATTTAATCTATCAGTTACTG;start=10380;subtype=IES;support_ref=2;support_variant=47;type=IES;
scaffold51_22_with_IES	MILORD	internal_eliminated_sequence	11357	11402	.	.	.	ID=MILORD.22.11357.11402;Name=MILORD.22.11357.11402;bounded_by_ta=TRUE;common_boundary=None;end=11402;ies_id=IESPGM.PTET51.1.22.11521;ies_left_dist=365;ies_min_dist=365;ies_right_dist=415;junction_seq=ataagaaatgagtttTAtcaagagaagcacca;read_names=J00121:27:H3GGKBBXX:5:2219:29589:42108;sequence=TATACATCTATATTAATTATTTTTAATTTTCTTCATTATTCACATA;start=11357;subtype=MAC;support_ref=120;support_variant=1;type=CRYPTIC;
scaffold51_22_with_IES	MILORD	internal_eliminated_sequence	11722	11817	.	.	.	ID=MILORD.22.11722.11817;Name=MILORD.22.11722.11817;bounded_by_ta=TRUE;common_boundary=Both;end=11817;ies_id=IESPGM.PTET51.1.22.11521;ies_left_dist=0;ies_min_dist=0;ies_right_dist=0;junction_seq=atttatcaattctagTAatataaagctttagg;read_names=J00121:27:H3GGKBBXX:5:2204:31791:21975,J00121:27:H3GGKBBXX:5:1120:27651:48280,J00121:27:H3GGKBBXX:5:2201:29701:6466,J00121:27:H3GGKBBXX:5:1105:20679:9086,J00121:27:H3GGKBBXX:5:2208:19958:41669,J00121:27:H3GGKBBXX:5:2109:11272:44974,J00121:27:H3GGKBBXX:5:1209:3295:33475,J00121:27:H3GGKBBXX:5:1120:30847:32965,J00121:27:H3GGKBBXX:5:1224:13220:6677,J00121:27:H3GGKBBXX:5:1209:19309:39910,J00121:27:H3GGKBBXX:5:1216:18761:31927,J00121:27:H3GGKBBXX:5:1205:5589:32947,J00121:27:H3GGKBBXX:5:2116:27986:36939,J00121:27:H3GGKBBXX:5:1109:24424:49124,J00121:27:H3GGKBBXX:5:2212:11870:9719,J00121:27:H3GGKBBXX:5:1220:19542:47489,J00121:27:H3GGKBBXX:5:2211:17563:33510,J00121:27:H3GGKBBXX:5:1102:9729:20603,J00121:27:H3GGKBBXX:5:1103:8968:47454,J00121:27:H3GGKBBXX:5:1211:13230:21852,J00121:27:H3GGKBBXX:5:2223:24393:33000,J00121:27:H3GGKBBXX:5:2209:27468:35831,J00121:27:H3GGKBBXX:5:1122:30553:31962,J00121:27:H3GGKBBXX:5:1224:13413:6589,J00121:27:H3GGKBBXX:5:1120:29518:43392,J00121:27:H3GGKBBXX:5:2209:21714:20164,J00121:27:H3GGKBBXX:5:1221:10876:34793,J00121:27:H3GGKBBXX:5:1227:17401:42337,J00121:27:H3GGKBBXX:5:2213:30330:15821,J00121:27:H3GGKBBXX:5:1115:23876:26054,J00121:27:H3GGKBBXX:5:2117:27428:3371,J00121:27:H3GGKBBXX:5:2224:30908:30609,J00121:27:H3GGKBBXX:5:2113:9303:38082,J00121:27:H3GGKBBXX:5:1223:17046:26072,J00121:27:H3GGKBBXX:5:2219:22435:42196,J00121:27:H3GGKBBXX:5:2224:7344:35637,J00121:27:H3GGKBBXX:5:2215:6471:3670,J00121:27:H3GGKBBXX:5:2107:28057:9877,J00121:27:H3GGKBBXX:5:1211:26961:26687,J00121:27:H3GGKBBXX:5:2116:12205:34741,J00121:27:H3GGKBBXX:5:2209:15625:15205,J00121:27:H3GGKBBXX:5:1208:7770:24243,J00121:27:H3GGKBBXX:5:2123:27884:24806,J00121:27:H3GGKBBXX:5:1103:2493:7293,J00121:27:H3GGKBBXX:5:1227:29427:4057,J00121:27:H3GGKBBXX:5:2214:17929:3934;sequence=TACAGCCAATATATTTTGAGTTTTATCTAAAATTGTGAAATTATTAGATTGTTATAAACTATAAACCGATATATTAAAGTATTCAAAGATGATCTG;start=11722;subtype=IES;support_ref=4;support_variant=46;type=IES;
scaffold51_22_with_IES	MILORD	internal_eliminated_sequence	15548	15585	.	.	.	ID=MILORD.22.15548.15585;Name=MILORD.22.15548.15585;bounded_by_ta=TRUE;common_boundary=None;end=15585;ies_id=IESPGM.PTET51.1.22.15812;ies_left_dist=561;ies_min_dist=561;ies_right_dist=1259;junction_seq=ggataattatgatatTActaaaggaagcctaa;read_names=J00121:27:H3GGKBBXX:5:1218:13281:4497;sequence=TATAAAGAAGTAATAATCAGTATTTATTTTATTGTTTA;start=15548;subtype=MAC;support_ref=116;support_variant=1;type=CRYPTIC;
scaffold51_22_with_IES	MILORD	internal_eliminated_sequence	16109	16844	.	.	.	ID=MILORD.22.16109.16844;Name=MILORD.22.16109.16844;bounded_by_ta=TRUE;common_boundary=Both;end=16844;ies_id=IESPGM.PTET51.1.22.15812;ies_left_dist=0;ies_min_dist=0;ies_right_dist=0;junction_seq=cttttttgtttctatTAcaaaactaggctctc;read_names=J00121:27:H3GGKBBXX:5:2105:13108:11794,J00121:27:H3GGKBBXX:5:1220:6715:11724,J00121:27:H3GGKBBXX:5:1224:28483:24261,J00121:27:H3GGKBBXX:5:1227:11951:21500,J00121:27:H3GGKBBXX:5:1120:10084:36235,J00121:27:H3GGKBBXX:5:1105:26058:15029,J00121:27:H3GGKBBXX:5:1120:20314:41546,J00121:27:H3GGKBBXX:5:2223:24586:10194,J00121:27:H3GGKBBXX:5:1122:2361:16137,J00121:27:H3GGKBBXX:5:2102:3802:9913,J00121:27:H3GGKBBXX:5:1109:26189:26406,J00121:27:H3GGKBBXX:5:1227:13372:47137,J00121:27:H3GGKBBXX:5:1227:20689:26336,J00121:27:H3GGKBBXX:5:2105:22942:15750,J00121:27:H3GGKBBXX:5:2116:19045:24190,J00121:27:H3GGKBBXX:5:2104:15442:20445,J00121:27:H3GGKBBXX:5:2208:4269:47577,J00121:27:H3GGKBBXX:5:1128:6187:42636,J00121:27:H3GGKBBXX:5:2211:19837:39488,J00121:27:H3GGKBBXX:5:1219:27965:35321,J00121:27:H3GGKBBXX:5:2122:25976:29343,J00121:27:H3GGKBBXX:5:1119:26098:2439,J00121:27:H3GGKBBXX:5:1209:7517:12585,J00121:27:H3GGKBBXX:5:1122:23977:20322,J00121:27:H3GGKBBXX:5:2220:3934:30538,J00121:27:H3GGKBBXX:5:1116:4340:11513,J00121:27:H3GGKBBXX:5:2221:15219:30925,J00121:27:H3GGKBBXX:5:2202:3813:4549,J00121:27:H3GGKBBXX:5:1111:26108:6642,J00121:27:H3GGKBBXX:5:2213:31710:28305,J00121:27:H3GGKBBXX:5:1128:26281:14924,J00121:27:H3GGKBBXX:5:1109:22912:27092,J00121:27:H3GGKBBXX:5:2211:26900:37097,J00121:27:H3GGKBBXX:5:2209:27793:31822,J00121:27:H3GGKBBXX:5:2218:25855:37361;sequence=TATTGTGAAGCAAGATTATTAAATAAAATATAATATGGTAATTTTAATTAGAATTTAACTCAGAATTTTTAATTTAAGTTTGAGTAGATGTTAAATTAATAAAGTAGATTCGCAGGCAAAATTAATTTTATTTATTTTTATAAATATTTTATTAATATTTAACCGATTTAAGTTAATATCCACATTAGTTTCACTAAATCTAGTTTAATATTAGGATAATATATCTTTAATCATGCATAAAGTTAATTATACAATTGCTTACATTCAATTTAAGACAGAATTTAATTTTATTACCTGTAATTAGATTTAAAAATTACATAGAATTTTTCAGATTAATTTTTATTTATATTGTTAAAGCCCTCCCAACATGCAAGAAGCATTGATGTTTACAAGGATTATTATATCATCAAAAGTAATTCTAGTGGTGATATCCTATGCAGATGCATAAGGCTTGGTTCACCCTAGAGAGGCCATCACACACCAAGAATTAAATTAAAAAAATAATTATTAATATTAATTTGATTAACTGAAAGCAAATAGCTAGCTCTTATGCTGCTTTTGAAAAAAATTTTGAGTTATTCTAATACAATCATGAGTAAATTTAAAGGGATTTAATAATTCAAATAAAACATAAATTCAACTAAAAACGTACTAATATTTTCTGAACATAATTTCATTCAAAAATCTTGCTTATATTCTAAATTCTATTAAATTTTTTTAAATATTCGCTTCACAA;start=16109;subtype=IES;support_ref=4;support_variant=35;type=IES;
scaffold51_22_with_IES	MILORD	internal_eliminated_sequence	17063	17198	.	.	.	ID=MILORD.22.17063.17198;Name=MILORD.22.17063.17198;bounded_by_ta=TRUE;common_boundary=Both;end=17198;ies_id=IESPGM.PTET51.1.22.16030;ies_left_dist=0;ies_min_dist=0;ies_right_dist=0;junction_seq=taacagtttctttcaTAatttattattcacta;read_names=J00121:27:H3GGKBBXX:5:2126:3762:9666,J00121:27:H3GGKBBXX:5:1103:19816:39312,J00121:27:H3GGKBBXX:5:1104:6756:30151,J00121:27:H3GGKBBXX:5:2209:8846:46610,J00121:27:H3GGKBBXX:5:1123:28310:15205,J00121:27:H3GGKBBXX:5:1213:24982:43937,J00121:27:H3GGKBBXX:5:1203:6279:25105,J00121:27:H3GGKBBXX:5:1117:7720:29712,J00121:27:H3GGKBBXX:5:2104:4493:27602,J00121:27:H3GGKBBXX:5:2106:12347:18986,J00121:27:H3GGKBBXX:5:1209:12165:39910,J00121:27:H3GGKBBXX:5:2108:26443:24630,J00121:27:H3GGKBBXX:5:2203:22293:42478,J00121:27:H3GGKBBXX:5:2215:10784:42829,J00121:27:H3GGKBBXX:5:2115:12611:24788,J00121:27:H3GGKBBXX:5:1215:14367:42214,J00121:27:H3GGKBBXX:5:2215:28706:30169,J00121:27:H3GGKBBXX:5:1223:18436:23206,J00121:27:H3GGKBBXX:5:1223:13403:44377,J00121:27:H3GGKBBXX:5:1216:6309:20726,J00121:27:H3GGKBBXX:5:1101:23419:11513,J00121:27:H3GGKBBXX:5:2212:23338:47735,J00121:27:H3GGKBBXX:5:2212:28940:8523,J00121:27:H3GGKBBXX:5:2117:4827:47419,J00121:27:H3GGKBBXX:5:2228:15209:13148,J00121:27:H3GGKBBXX:5:2218:26504:20515,J00121:27:H3GGKBBXX:5:1125:10206:7152,J00121:27:H3GGKBBXX:5:2211:28331:17948,J00121:27:H3GGKBBXX:5:1215:3062:12286,J00121:27:H3GGKBBXX:5:1217:2483:48315,J00121:27:H3GGKBBXX:5:2111:22465:8383,J00121:27:H3GGKBBXX:5:1206:5355:46012,J00121:27:H3GGKBBXX:5:2101:26880:37765,J00121:27:H3GGKBBXX:5:2102:23003:2422,J00121:27:H3GGKBBXX:5:2224:2422:14977,J00121:27:H3GGKBBXX:5:2222:22901:37976;sequence=TACAGTAAATTATTTTAATTTTTTCTCTGGTACTTTAATTTGTTGTTATAATAAAATATCTTTATTTGAAATAAGATATATAATTATATAAAATAAGAATTAACAAAGATTAAAAAAAAAATTAGTTAAATGATTG;start=17063;subtype=IES;support_ref=2;support_variant=36;type=IES;
scaffold51_22_with_IES	MILORD	internal_eliminated_sequence	19294	19360	.	.	.	ID=MILORD.22.19294.19360;Name=MILORD.22.19294.19360;bounded_by_ta=TRUE;common_boundary=Both;end=19360;ies_id=IESPGM.PTET51.1.22.18125;ies_left_dist=0;ies_min_dist=0;ies_right_dist=0;junction_seq=tccttggaaaacaatTAcaataaagataatta;read_names=J00121:27:H3GGKBBXX:5:2110:16934:21236,J00121:27:H3GGKBBXX:5:2102:16701:28182,J00121:27:H3GGKBBXX:5:1220:25530:29976,J00121:27:H3GGKBBXX:5:1111:30320:24736,J00121:27:H3GGKBBXX:5:2202:18314:37132,J00121:27:H3GGKBBXX:5:2104:25134:15539,J00121:27:H3GGKBBXX:5:2225:8491:18142,J00121:27:H3GGKBBXX:5:2213:29417:15785,J00121:27:H3GGKBBXX:5:2122:27062:20428,J00121:27:H3GGKBBXX:5:1106:15909:25791,J00121:27:H3GGKBBXX:5:1219:9506:37906,J00121:27:H3GGKBBXX:5:1211:12946:14045,J00121:27:H3GGKBBXX:5:1124:30076:17878,J00121:27:H3GGKBBXX:5:1224:22282:998,J00121:27:H3GGKBBXX:5:2104:25043:15276,J00121:27:H3GGKBBXX:5:1126:23764:45309,J00121:27:H3GGKBBXX:5:2217:22769:37923,J00121:27:H3GGKBBXX:5:2221:8288:34037,J00121:27:H3GGKBBXX:5:2208:25986:34846,J00121:27:H3GGKBBXX:5:1125:7588:32050,J00121:27:H3GGKBBXX:5:1202:15554:45467,J00121:27:H3GGKBBXX:5:1223:13687:39770,J00121:27:H3GGKBBXX:5:2117:29325:10036,J00121:27:H3GGKBBXX:5:1214:18051:33615,J00121:27:H3GGKBBXX:5:1212:18365:4514,J00121:27:H3GGKBBXX:5:1101:25388:44992,J00121:27:H3GGKBBXX:5:2118:19674:43849,J00121:27:H3GGKBBXX:5:1217:2280:25773,J00121:27:H3GGKBBXX:5:1116:26798:2703,J00121:27:H3GGKBBXX:5:1227:14072:41845,J00121:27:H3GGKBBXX:5:2106:21257:28094;sequence=TACAATTCGTTTATCTAATTTAATCAAAATTATAGAACTATTTATATATAATTCCTGTAAACATCTG;start=19294;subtype=IES;support_ref=4;support_variant=31;type=IES;
scaffold51_22_with_IES	MILORD	internal_eliminated_sequence	21653	21730	.	.	.	ID=MILORD.22.21653.21730;Name=MILORD.22.21653.21730;bounded_by_ta=TRUE;common_boundary=None;end=21730;ies_id=IESPGM.PTET51.1.22.21603;ies_left_dist=1186;ies_min_dist=1186;ies_right_dist=1234;junction_seq=gtggatttgaggtttTAatcttaagtacatca;read_names=J00121:27:H3GGKBBXX:5:1221:15453:29044;sequence=TATTGAAGCCTCATCATCTAAAAATTCAACAGGGTCATAAACTGTAGCTGAAGATCTGAATAAAACTTCTAGCATTTA;start=21653;subtype=MAC;support_ref=120;support_variant=1;type=CRYPTIC;
scaffold51_22_with_IES	MILORD	internal_eliminated_sequence	21909	21937	.	.	.	ID=MILORD.22.21909.21937;Name=MILORD.22.21909.21937;bounded_by_ta=TRUE;common_boundary=None;end=21937;ies_id=IESPGM.PTET51.1.22.21603;ies_left_dist=930;ies_min_dist=930;ies_right_dist=1027;junction_seq=aaaatatccacaatgTAtctataatttatttc;read_names=J00121:27:H3GGKBBXX:5:1103:9912:32455,J00121:27:H3GGKBBXX:5:1204:25885:31294,J00121:27:H3GGKBBXX:5:1212:5792:46733,J00121:27:H3GGKBBXX:5:2227:27702:2123;sequence=TACAAATCAAATTTTTCACATACTAATTG;start=21909;subtype=MAC;support_ref=270;support_variant=4;type=CRYPTIC;
scaffold51_22_with_IES	MILORD	internal_eliminated_sequence	22839	22964	.	.	.	ID=MILORD.22.22839.22964;Name=MILORD.22.22839.22964;bounded_by_ta=TRUE;common_boundary=Both;end=22964;ies_id=IESPGM.PTET51.1.22.21603;ies_left_dist=0;ies_min_dist=0;ies_right_dist=0;junction_seq=ttaagatgttttaagTAccttacttacagaat;read_names=J00121:27:H3GGKBBXX:5:2119:4980:4497,J00121:27:H3GGKBBXX:5:1116:9891:10229,J00121:27:H3GGKBBXX:5:1107:2392:25193,J00121:27:H3GGKBBXX:5:1212:16254:12884,J00121:27:H3GGKBBXX:5:1227:27793:40930,J00121:27:H3GGKBBXX:5:2120:10977:14291,J00121:27:H3GGKBBXX:5:1128:14093:16594,J00121:27:H3GGKBBXX:5:1114:14925:12867,J00121:27:H3GGKBBXX:5:2216:3691:1244,J00121:27:H3GGKBBXX:5:1221:5304:38679,J00121:27:H3GGKBBXX:5:2120:12266:15117,J00121:27:H3GGKBBXX:5:1213:17046:21641,J00121:27:H3GGKBBXX:5:1227:29214:10053,J00121:27:H3GGKBBXX:5:2221:23155:11583,J00121:27:H3GGKBBXX:5:1124:24058:34424,J00121:27:H3GGKBBXX:5:2107:29132:37449,J00121:27:H3GGKBBXX:5:1108:22597:35128,J00121:27:H3GGKBBXX:5:2219:26798:18388,J00121:27:H3GGKBBXX:5:1110:4574:23417,J00121:27:H3GGKBBXX:5:2224:24698:25720,J00121:27:H3GGKBBXX:5:1219:28625:39277,J00121:27:H3GGKBBXX:5:1124:28666:26512,J00121:27:H3GGKBBXX:5:1211:30168:42161,J00121:27:H3GGKBBXX:5:1118:16579:30855,J00121:27:H3GGKBBXX:5:1227:20354:48403,J00121:27:H3GGKBBXX:5:2202:24048:20973,J00121:27:H3GGKBBXX:5:2207:27296:16753,J00121:27:H3GGKBBXX:5:1121:5223:14977,J00121:27:H3GGKBBXX:5:1123:18994:2193,J00121:27:H3GGKBBXX:5:2209:5741:16471,J00121:27:H3GGKBBXX:5:2221:15047:27953,J00121:27:H3GGKBBXX:5:1225:3569:26564,J00121:27:H3GGKBBXX:5:1105:6756:6413,J00121:27:H3GGKBBXX:5:2219:22262:10880,J00121:27:H3GGKBBXX:5:2217:15422:22450,J00121:27:H3GGKBBXX:5:2115:22191:13078,J00121:27:H3GGKBBXX:5:2115:27762:35145,J00121:27:H3GGKBBXX:5:1128:24109:24384,J00121:27:H3GGKBBXX:5:1108:23937:41950,J00121:27:H3GGKBBXX:5:1107:5852:43603,J00121:27:H3GGKBBXX:5:1101:15899:42372,J00121:27:H3GGKBBXX:5:1225:3559:26547,J00121:27:H3GGKBBXX:5:2123:20994:19548,J00121:27:H3GGKBBXX:5:1228:5030:44394,J00121:27:H3GGKBBXX:5:1101:10937:45695,J00121:27:H3GGKBBXX:5:1218:15859:12445,J00121:27:H3GGKBBXX:5:1214:20841:4479,J00121:27:H3GGKBBXX:5:2125:23399:33457,J00121:27:H3GGKBBXX:5:1119:6197:36710,J00121:27:H3GGKBBXX:5:1216:3640:8084,J00121:27:H3GGKBBXX:5:2109:9465:36675,J00121:27:H3GGKBBXX:5:2122:19238:39858,J00121:27:H3GGKBBXX:5:2223:16823:22168,J00121:27:H3GGKBBXX:5:2109:19451:5481,J00121:27:H3GGKBBXX:5:2111:5883:3424;sequence=TATAGATCATTATTAAATTATTTTAGAATTCAATAAAAATATATTGGATTAATAAATTTATAGAAATGTTCAAAAAAAATGACAGATATTAGTAATTAGTTAATGAGAAACCAATTTGAATAGCTG;start=22839;subtype=IES;support_ref=2;support_variant=55;type=IES;
scaffold51_22_with_IES	MILORD	internal_eliminated_sequence	23824	23890	.	.	.	ID=MILORD.22.23824.23890;Name=MILORD.22.23824.23890;bounded_by_ta=TRUE;common_boundary=Both;end=23890;ies_id=IESPGM.PTET51.1.22.22462;ies_left_dist=0;ies_min_dist=0;ies_right_dist=0;junction_seq=aattaacatttatgcTAttaattcatataaat;read_names=J00121:27:H3GGKBBXX:5:1222:10815:1209,J00121:27:H3GGKBBXX:5:1211:12621:23540,J00121:27:H3GGKBBXX:5:1220:5619:14607,J00121:27:H3GGKBBXX:5:1217:9729:10194,J00121:27:H3GGKBBXX:5:2218:32481:37871,J00121:27:H3GGKBBXX:5:1104:15229:27391,J00121:27:H3GGKBBXX:5:2121:29214:9913,J00121:27:H3GGKBBXX:5:1108:30249:36183,J00121:27:H3GGKBBXX:5:1127:17766:30099,J00121:27:H3GGKBBXX:5:2220:5660:29729,J00121:27:H3GGKBBXX:5:2221:15189:43955,J00121:27:H3GGKBBXX:5:2119:23784:7996,J00121:27:H3GGKBBXX:5:2222:23297:7996,J00121:27:H3GGKBBXX:5:1221:15676:39734,J00121:27:H3GGKBBXX:5:1211:12601:23364,J00121:27:H3GGKBBXX:5:2221:3325:20832,J00121:27:H3GGKBBXX:5:1203:6045:41088,J00121:27:H3GGKBBXX:5:2107:8704:42143,J00121:27:H3GGKBBXX:5:1101:4513:21166,J00121:27:H3GGKBBXX:5:2115:12469:40930,J00121:27:H3GGKBBXX:5:1101:19278:36517,J00121:27:H3GGKBBXX:5:1213:28442:44658,J00121:27:H3GGKBBXX:5:2206:12165:19162,J00121:27:H3GGKBBXX:5:2113:19563:7644,J00121:27:H3GGKBBXX:5:1207:21227:18054,J00121:27:H3GGKBBXX:5:2210:6248:8629,J00121:27:H3GGKBBXX:5:1121:11515:46311,J00121:27:H3GGKBBXX:5:1216:21339:9877,J00121:27:H3GGKBBXX:5:2210:11221:29624,J00121:27:H3GGKBBXX:5:2223:10409:5851,J00121:27:H3GGKBBXX:5:1211:4909:17491,J00121:27:H3GGKBBXX:5:1207:21075:17333,J00121:27:H3GGKBBXX:5:1113:11667:17245,J00121:27:H3GGKBBXX:5:2211:15392:16981,J00121:27:H3GGKBBXX:5:1206:27082:18001,J00121:27:H3GGKBBXX:5:1113:18852:28639,J00121:27:H3GGKBBXX:5:2110:13910:40332,J00121:27:H3GGKBBXX:5:1123:13524:30134;sequence=TACAATTAGTTTTATTAGCACTTCTTTTTTATAAGAATACTACATTAATAAATTAATGAATTATCTG;start=23824;subtype=IES;support_ref=2;support_variant=38;type=IES;
scaffold51_22_with_IES	MILORD	internal_eliminated_sequence	28297	28508	.	.	.	ID=MILORD.22.28297.28508;Name=MILORD.22.28297.28508;bounded_by_ta=TRUE;common_boundary=Both;end=28508;ies_id=IESPGM.PTET51.1.22.26868;ies_left_dist=0;ies_min_dist=0;ies_right_dist=0;junction_seq=aatttgcaaatcttgTAgatatggcgacatcg;read_names=J00121:27:H3GGKBBXX:5:1118:26463:28956,J00121:27:H3GGKBBXX:5:1110:19816:49089,J00121:27:H3GGKBBXX:5:2113:21998:3776,J00121:27:H3GGKBBXX:5:1205:21075:2914,J00121:27:H3GGKBBXX:5:2117:6380:1367,J00121:27:H3GGKBBXX:5:1108:15767:23786,J00121:27:H3GGKBBXX:5:1107:22090:17755,J00121:27:H3GGKBBXX:5:1125:9790:17825,J00121:27:H3GGKBBXX:5:1201:5994:9666,J00121:27:H3GGKBBXX:5:1128:18578:40965,J00121:27:H3GGKBBXX:5:1102:19451:21623,J00121:27:H3GGKBBXX:5:1123:9049:37642;sequence=TATTGAACATTTAGTAAGATTTATGGTGTTTTAGTTGTAAAATTATTTTTGAAGTTTTGCTAATTAAATATTGTATTATTGTAGGCTATCCTAGACAATTAGTAATTAAACTAAAATACTGATAAATATTAGCAAATGATATTTTTATAAAAATTAATTACCTATGAAAATATTTCTATTGAAATATTCTCATAGGTTTTTAGAGTTTATAA;start=28297;subtype=IES;support_ref=2;support_variant=12;type=IES;
scaffold51_22_with_IES	MILORD	internal_eliminated_sequence	30761	30786	.	.	.	ID=MILORD.22.30761.30786;Name=MILORD.22.30761.30786;bounded_by_ta=TRUE;common_boundary=Both;end=30786;ies_id=IESPGM.PTET51.1.22.29120;ies_left_dist=0;ies_min_dist=0;ies_right_dist=0;junction_seq=acctagatttaatggTAcctagattagataaa;read_names=J00121:27:H3GGKBBXX:5:2202:14255:45432,J00121:27:H3GGKBBXX:5:1122:25388:22837,J00121:27:H3GGKBBXX:5:1201:11353:23768,J00121:27:H3GGKBBXX:5:1203:28899:35426,J00121:27:H3GGKBBXX:5:1211:25591:38627,J00121:27:H3GGKBBXX:5:1221:19116:38943,J00121:27:H3GGKBBXX:5:2209:20882:32226,J00121:27:H3GGKBBXX:5:2211:11485:16823,J00121:27:H3GGKBBXX:5:1128:5304:28551,J00121:27:H3GGKBBXX:5:2225:4188:26512,J00121:27:H3GGKBBXX:5:1224:22414:9420,J00121:27:H3GGKBBXX:5:2119:17766:6431,J00121:27:H3GGKBBXX:5:2113:7121:24173,J00121:27:H3GGKBBXX:5:1227:18771:10000,J00121:27:H3GGKBBXX:5:2119:19207:31118,J00121:27:H3GGKBBXX:5:1117:1834:19795,J00121:27:H3GGKBBXX:5:1218:28818:36517,J00121:27:H3GGKBBXX:5:1117:15544:13834,J00121:27:H3GGKBBXX:5:1215:16478:39189,J00121:27:H3GGKBBXX:5:1128:26880:6114,J00121:27:H3GGKBBXX:5:1117:31010:28745,J00121:27:H3GGKBBXX:5:1104:16295:24560,J00121:27:H3GGKBBXX:5:1117:2301:20076,J00121:27:H3GGKBBXX:5:1102:21775:31347,J00121:27:H3GGKBBXX:5:1208:8795:2563,J00121:27:H3GGKBBXX:5:2104:15199:47594,J00121:27:H3GGKBBXX:5:2119:16082:2457,J00121:27:H3GGKBBXX:5:1128:5254:29835,J00121:27:H3GGKBBXX:5:1220:16620:47243,J00121:27:H3GGKBBXX:5:1210:19380:25966,J00121:27:H3GGKBBXX:5:2217:22303:5042,J00121:27:H3GGKBBXX:5:1221:9374:38838,J00121:27:H3GGKBBXX:5:2221:25570:12357,J00121:27:H3GGKBBXX:5:1115:24840:16577,J00121:27:H3GGKBBXX:5:2107:31324:5552,J00121:27:H3GGKBBXX:5:1107:15940:15188,J00121:27:H3GGKBBXX:5:2111:11140:12743,J00121:27:H3GGKBBXX:5:2121:23591:18318,J00121:27:H3GGKBBXX:5:2214:26595:6607,J00121:27:H3GGKBBXX:5:1108:26798:11003,J00121:27:H3GGKBBXX:5:1214:16356:12497,J00121:27:H3GGKBBXX:5:1125:25510:28569,J00121:27:H3GGKBBXX:5:1222:14580:40543,J00121:27:H3GGKBBXX:5:1226:10155:4040,J00121:27:H3GGKBBXX:5:1208:19847:44464,J00121:27:H3GGKBBXX:5:1206:25520:32736,J00121:27:H3GGKBBXX:5:1111:13179:35550,J00121:27:H3GGKBBXX:5:2214:12713:31048,J00121:27:H3GGKBBXX:5:2211:26058:17069,J00121:27:H3GGKBBXX:5:1202:17959:9754,J00121:27:H3GGKBBXX:5:2222:20608:13640,J00121:27:H3GGKBBXX:5:2223:5426:42302,J00121:27:H3GGKBBXX:5:2211:10795:40807,J00121:27:H3GGKBBXX:5:1104:22749:35708,J00121:27:H3GGKBBXX:5:2202:5528:3618,J00121:27:H3GGKBBXX:5:2128:23764:9473,J00121:27:H3GGKBBXX:5:1218:21673:19214,J00121:27:H3GGKBBXX:5:1113:17442:40860,J00121:27:H3GGKBBXX:5:2115:7963:13042,J00121:27:H3GGKBBXX:5:1115:30462:25404,J00121:27:H3GGKBBXX:5:2225:24576:26002,J00121:27:H3GGKBBXX:5:1106:17584:28903,J00121:27:H3GGKBBXX:5:2115:21257:47014,J00121:27:H3GGKBBXX:5:1108:15767:10282,J00121:27:H3GGKBBXX:5:1114:9394:46153,J00121:27:H3GGKBBXX:5:1216:11972:38767,J00121:27:H3GGKBBXX:5:2210:18182:36024,J00121:27:H3GGKBBXX:5:1226:27915:6888,J00121:27:H3GGKBBXX:5:1107:6076:23663,J00121:27:H3GGKBBXX:5:1204:7385:39436,J00121:27:H3GGKBBXX:5:2211:11759:27426,J00121:27:H3GGKBBXX:5:2116:11525:47594;sequence=TAGTATTAAATCAAGTATTGCTATTA;start=30761;subtype=IES;support_ref=3;support_variant=72;type=IES;
scaffold51_22_with_IES	MILORD	internal_eliminated_sequence	30955	31105	.	.	.	ID=MILORD.22.30955.31105;Name=MILORD.22.30955.31105;bounded_by_ta=TRUE;common_boundary=Both;end=31105;ies_id=IESPGM.PTET51.1.22.29288;ies_left_dist=0;ies_min_dist=0;ies_right_dist=0;junction_seq=tccattacatgaaagTAtaataagctgaatcc;read_names=J00121:27:H3GGKBBXX:5:2209:9313:20902,J00121:27:H3GGKBBXX:5:2119:29630:23610,J00121:27:H3GGKBBXX:5:2103:14215:28411,J00121:27:H3GGKBBXX:5:1124:29061:44605,J00121:27:H3GGKBBXX:5:1228:14894:24384,J00121:27:H3GGKBBXX:5:1119:12439:15100,J00121:27:H3GGKBBXX:5:1215:9110:39787,J00121:27:H3GGKBBXX:5:2124:9404:21131,J00121:27:H3GGKBBXX:5:1215:19350:13042,J00121:27:H3GGKBBXX:5:1219:5731:37976,J00121:27:H3GGKBBXX:5:1125:26524:4866,J00121:27:H3GGKBBXX:5:1203:7040:45625,J00121:27:H3GGKBBXX:5:2203:8958:34706,J00121:27:H3GGKBBXX:5:2104:24596:31347,J00121:27:H3GGKBBXX:5:2213:12875:12761,J00121:27:H3GGKBBXX:5:1123:11546:14080,J00121:27:H3GGKBBXX:5:2227:19827:27795,J00121:27:H3GGKBBXX:5:2224:2118:30380,J00121:27:H3GGKBBXX:5:2116:17533:24982,J00121:27:H3GGKBBXX:5:2101:18730:37607,J00121:27:H3GGKBBXX:5:2212:11211:6818,J00121:27:H3GGKBBXX:5:1120:9374:17386,J00121:27:H3GGKBBXX:5:1201:22688:45449,J00121:27:H3GGKBBXX:5:2125:29944:34178,J00121:27:H3GGKBBXX:5:1120:20628:33791,J00121:27:H3GGKBBXX:5:1114:11160:3319,J00121:27:H3GGKBBXX:5:1116:17371:25333,J00121:27:H3GGKBBXX:5:2108:24129:13306,J00121:27:H3GGKBBXX:5:2219:4320:44394,J00121:27:H3GGKBBXX:5:2126:15057:9719,J00121:27:H3GGKBBXX:5:1105:30472:41282,J00121:27:H3GGKBBXX:5:2126:2859:1666,J00121:27:H3GGKBBXX:5:2122:21247:48860,J00121:27:H3GGKBBXX:5:1120:29072:1050,J00121:27:H3GGKBBXX:5:1201:25327:7574,J00121:27:H3GGKBBXX:5:2120:27417:17808,J00121:27:H3GGKBBXX:5:1218:13362:19900,J00121:27:H3GGKBBXX:5:2115:12012:47137,J00121:27:H3GGKBBXX:5:1119:17371:1244,J00121:27:H3GGKBBXX:5:2103:27265:45185,J00121:27:H3GGKBBXX:5:2128:11221:38592,J00121:27:H3GGKBBXX:5:1121:29873:8348,J00121:27:H3GGKBBXX:5:2217:27062:13113,J00121:27:H3GGKBBXX:5:2104:7923:38222,J00121:27:H3GGKBBXX:5:1102:24860:16014,J00121:27:H3GGKBBXX:5:1116:17340:25457,J00121:27:H3GGKBBXX:5:1108:13575:11583,J00121:27:H3GGKBBXX:5:2125:25733:18019,J00121:27:H3GGKBBXX:5:1223:31355:33563,J00121:27:H3GGKBBXX:5:2123:31446:24683,J00121:27:H3GGKBBXX:5:1125:12307:45607,J00121:27:H3GGKBBXX:5:1123:22455:36640,J00121:27:H3GGKBBXX:5:1127:19938:43392,J00121:27:H3GGKBBXX:5:2123:30107:8154,J00121:27:H3GGKBBXX:5:2228:5152:34336,J00121:27:H3GGKBBXX:5:1215:7578:44025,J00121:27:H3GGKBBXX:5:1205:21197:17087;sequence=TATTGATTACTCAATACTTATATCTGCTTTTTTTTTTATTTAAAATTATTTTCAAATATCTAATTAATTCAAATTATATTTTTCATCCAAAATAACTAATATTAAAAAGTATTTATATTAAAAATATCTAATAACTTTTTAGAGTTTATAA;start=30955;subtype=IES;support_ref=2;support_variant=57;type=IES;
scaffold51_22_with_IES	MILORD	internal_eliminated_sequence	34036	34079	.	.	.	ID=MILORD.22.34036.34079;Name=MILORD.22.34036.34079;bounded_by_ta=TRUE;common_boundary=Both;end=34079;ies_id=IESPGM.PTET51.1.22.32218;ies_left_dist=0;ies_min_dist=0;ies_right_dist=0;junction_seq=tactaaattctttagTAgttaatccatattca;read_names=J00121:27:H3GGKBBXX:5:1205:28270:49177,J00121:27:H3GGKBBXX:5:1110:10419:15750,J00121:27:H3GGKBBXX:5:2226:20009:32332,J00121:27:H3GGKBBXX:5:1115:28645:42407,J00121:27:H3GGKBBXX:5:1217:26981:48597,J00121:27:H3GGKBBXX:5:1113:18568:19038,J00121:27:H3GGKBBXX:5:1104:12418:32050,J00121:27:H3GGKBBXX:5:2206:6238:47717,J00121:27:H3GGKBBXX:5:2115:15453:14097,J00121:27:H3GGKBBXX:5:2219:10693:32472,J00121:27:H3GGKBBXX:5:1217:9333:6976,J00121:27:H3GGKBBXX:5:1122:4148:26090,J00121:27:H3GGKBBXX:5:2223:31091:12146,J00121:27:H3GGKBBXX:5:1116:26646:30046,J00121:27:H3GGKBBXX:5:1210:10866:8330,J00121:27:H3GGKBBXX:5:1219:18730:43550,J00121:27:H3GGKBBXX:5:2219:11444:33738,J00121:27:H3GGKBBXX:5:2115:28321:15750,J00121:27:H3GGKBBXX:5:2118:1813:41317,J00121:27:H3GGKBBXX:5:1115:22313:18599,J00121:27:H3GGKBBXX:5:2128:22607:31453,J00121:27:H3GGKBBXX:5:2204:7557:4637,J00121:27:H3GGKBBXX:5:2108:22556:5235,J00121:27:H3GGKBBXX:5:1208:16346:2563,J00121:27:H3GGKBBXX:5:1210:4949:7926,J00121:27:H3GGKBBXX:5:2205:6147:11759,J00121:27:H3GGKBBXX:5:2220:5436:3213;sequence=TATTCTCCCTTTTTTATATATTTTATTGTTTTTACAATCTACCA;start=34036;subtype=IES;support_ref=3;support_variant=27;type=IES;
scaffold51_22_with_IES	MILORD	internal_eliminated_sequence	35050	35218	.	.	.	ID=MILORD.22.35050.35218;Name=MILORD.22.35050.35218;bounded_by_ta=TRUE;common_boundary=Both;end=35218;ies_id=IESPGM.PTET51.1.22.33188;ies_left_dist=0;ies_min_dist=0;ies_right_dist=0;junction_seq=aaattatgcagatttTAtcttatctaaaattt;read_names=J00121:27:H3GGKBBXX:5:2106:14894:1560,J00121:27:H3GGKBBXX:5:2215:5934:24788,J00121:27:H3GGKBBXX:5:1214:27214:10704,J00121:27:H3GGKBBXX:5:2206:21065:1806,J00121:27:H3GGKBBXX:5:2106:11840:31646,J00121:27:H3GGKBBXX:5:1219:21268:1947,J00121:27:H3GGKBBXX:5:2213:20588:3864,J00121:27:H3GGKBBXX:5:1209:19979:9209,J00121:27:H3GGKBBXX:5:1124:27285:12093;sequence=TATAATTGATTTTACAAACTTTTTGATTTTAAATAGTCAGTGAATATTTTTTAAACACTTTTATTTTAATTTTATAATTAATTCAATAATCGCAATTTCTTGAAGTTTTAAATAAAATATTTCAAAACAATCTATGATAGAATTTCATAAAATTATTAAAAATTGATTA;start=35050;subtype=IES;support_ref=1;support_variant=9;type=IES;
scaffold51_22_with_IES	MILORD	internal_eliminated_sequence	36199	36279	.	.	.	ID=MILORD.22.36199.36279;Name=MILORD.22.36199.36279;bounded_by_ta=TRUE;common_boundary=Both;end=36279;ies_id=IESPGM.PTET51.1.22.34168;ies_left_dist=0;ies_min_dist=0;ies_right_dist=0;junction_seq=tctttaaatcataggTAtctaacttgatttca;read_names=J00121:27:H3GGKBBXX:5:1219:3457:43040,J00121:27:H3GGKBBXX:5:1222:9313:10211,J00121:27:H3GGKBBXX:5:2118:2331:19601,J00121:27:H3GGKBBXX:5:1127:29285:17421,J00121:27:H3GGKBBXX:5:2207:28960:11055,J00121:27:H3GGKBBXX:5:1219:21907:3442,J00121:27:H3GGKBBXX:5:1206:28087:1912,J00121:27:H3GGKBBXX:5:2108:23774:32455,J00121:27:H3GGKBBXX:5:2207:22607:23223,J00121:27:H3GGKBBXX:5:1216:14336:11073,J00121:27:H3GGKBBXX:5:2220:19816:29747,J00121:27:H3GGKBBXX:5:2104:24525:18564,J00121:27:H3GGKBBXX:5:2115:22709:21254,J00121:27:H3GGKBBXX:5:1205:14143:8277,J00121:27:H3GGKBBXX:5:2217:13027:15733,J00121:27:H3GGKBBXX:5:1201:15179:16858,J00121:27:H3GGKBBXX:5:1128:13443:13148,J00121:27:H3GGKBBXX:5:2213:25773:14221,J00121:27:H3GGKBBXX:5:2110:12652:23065,J00121:27:H3GGKBBXX:5:2206:2777:18300,J00121:27:H3GGKBBXX:5:2106:6309:9332,J00121:27:H3GGKBBXX:5:1107:10551:19214;sequence=TACATTAAATTTTAATTATTTCTTTAAATTTTTCATCAAGATTTAAGTTTAAATAAATTAATTTCGAATATTCATTTGCTA;start=36199;subtype=IES;support_ref=4;support_variant=22;type=IES;
scaffold51_22_with_IES	MILORD	internal_eliminated_sequence	38235	38726	.	.	.	ID=MILORD.22.38235.38726;Name=MILORD.22.38235.38726;bounded_by_ta=TRUE;common_boundary=Both;end=38726;ies_id=IESPGM.PTET51.1.22.36123;ies_left_dist=0;ies_min_dist=0;ies_right_dist=0;junction_seq=taattatttattataTAcaatatgtcataaaa;read_names=J00121:27:H3GGKBBXX:5:1225:23855:46733,J00121:27:H3GGKBBXX:5:1107:10500:20217,J00121:27:H3GGKBBXX:5:1201:25915:33738,J00121:27:H3GGKBBXX:5:2125:28087:3213,J00121:27:H3GGKBBXX:5:2216:15250:8717,J00121:27:H3GGKBBXX:5:2105:6421:7099,J00121:27:H3GGKBBXX:5:1224:19431:30134,J00121:27:H3GGKBBXX:5:2121:13342:47753,J00121:27:H3GGKBBXX:5:2205:13697:7011,J00121:27:H3GGKBBXX:5:1119:11556:19759,J00121:27:H3GGKBBXX:5:1105:5680:17878,J00121:27:H3GGKBBXX:5:2224:16853:14941,J00121:27:H3GGKBBXX:5:1103:19299:22731,J00121:27:H3GGKBBXX:5:2101:22536:32982,J00121:27:H3GGKBBXX:5:1212:30614:31716,J00121:27:H3GGKBBXX:5:2213:6218:22502,J00121:27:H3GGKBBXX:5:2218:3356:40227,J00121:27:H3GGKBBXX:5:2125:20598:22239,J00121:27:H3GGKBBXX:5:2110:26392:18423,J00121:27:H3GGKBBXX:5:1120:17868:27567,J00121:27:H3GGKBBXX:5:1203:22993:35251,J00121:27:H3GGKBBXX:5:2208:28432:20269,J00121:27:H3GGKBBXX:5:1102:8684:46047,J00121:27:H3GGKBBXX:5:1228:6593:31312,J00121:27:H3GGKBBXX:5:2116:29914:35989,J00121:27:H3GGKBBXX:5:1201:18599:17649,J00121:27:H3GGKBBXX:5:2208:9973:7556,J00121:27:H3GGKBBXX:5:2203:8968:40666,J00121:27:H3GGKBBXX:5:1112:18528:18405,J00121:27:H3GGKBBXX:5:2208:27904:20129,J00121:27:H3GGKBBXX:5:2107:3772:48016,J00121:27:H3GGKBBXX:5:2103:6624:37871,J00121:27:H3GGKBBXX:5:1104:5568:47647,J00121:27:H3GGKBBXX:5:2111:24921:26177,J00121:27:H3GGKBBXX:5:1217:2412:19390,J00121:27:H3GGKBBXX:5:2208:9272:40350,J00121:27:H3GGKBBXX:5:2119:20923:47454,J00121:27:H3GGKBBXX:5:2115:17614:20058,J00121:27:H3GGKBBXX:5:1123:9993:33229,J00121:27:H3GGKBBXX:5:1226:8552:46205,J00121:27:H3GGKBBXX:5:1216:14803:41915,J00121:27:H3GGKBBXX:5:1209:26139:19707,J00121:27:H3GGKBBXX:5:1106:18558:26512,J00121:27:H3GGKBBXX:5:1111:19695:45080,J00121:27:H3GGKBBXX:5:2107:12834:16770,J00121:27:H3GGKBBXX:5:1201:9952:26582,J00121:27:H3GGKBBXX:5:1122:23368:43568,J00121:27:H3GGKBBXX:5:1113:8724:16858,J00121:27:H3GGKBBXX:5:2115:11901:38679,J00121:27:H3GGKBBXX:5:2121:17736:3881,J00121:27:H3GGKBBXX:5:1127:6654:33035;sequence=TATTGTTGAAATAAAATCAAGTTTTGTATTTCTTTATAAGTCATATGTAATTAAAAATAAATTTTTAATTAAAATTTTTCCTAAAAGCTAATCATATTTCATCTGAATTTGATCATTAGACAAAATCCCAATTCTTCCAAAATAAGAAACAACATTGGTTATCAATTTTATCCTTAAAATAATCATTTCCGAGAATAGACAATCCAACAGAAAAACCCATTACAATAAATGTTCATTAGCAAAAATTAGCTCTTTTAAAAACAAATTAATTTTTAATTTATATTTAAATTATATATTTCATATATAAATACTTATTTCAATTTCAAGTTGTTTAAAATTATATTCGCTTTCAAACTAAATTGAAAATAAAAATATAATATTTTTAAAAATTAAAATAGGATTCGCCAATTATATTAAAATTTATATAATTTAATAATTGATGAATTAGTTTTAATTCAAGCAGACTAAGAATTGAAATTTTTAATGAGATAA;start=38235;subtype=IES;support_ref=6;support_variant=51;type=IES;
scaffold51_22_with_IES	MILORD	internal_eliminated_sequence	42747	42903	.	.	.	ID=MILORD.22.42747.42903;Name=MILORD.22.42747.42903;bounded_by_ta=TRUE;common_boundary=Both;end=42903;ies_id=IESPGM.PTET51.1.22.40143;ies_left_dist=0;ies_min_dist=0;ies_right_dist=0;junction_seq=cgaatcgtgagataaTAttatcataaaatata;read_names=J00121:27:H3GGKBBXX:5:1121:21288:28674,J00121:27:H3GGKBBXX:5:2218:2138:21483,J00121:27:H3GGKBBXX:5:1228:4838:19970,J00121:27:H3GGKBBXX:5:2201:5690:48386,J00121:27:H3GGKBBXX:5:1225:7892:6449,J00121:27:H3GGKBBXX:5:2221:14133:14133,J00121:27:H3GGKBBXX:5:2206:7364:46997,J00121:27:H3GGKBBXX:5:1219:11738:11073,J00121:27:H3GGKBBXX:5:2219:11119:35040,J00121:27:H3GGKBBXX:5:2109:8745:44781,J00121:27:H3GGKBBXX:5:2209:17980:32367,J00121:27:H3GGKBBXX:5:1214:25986:48245,J00121:27:H3GGKBBXX:5:2205:25794:36587,J00121:27:H3GGKBBXX:5:1106:23926:28006,J00121:27:H3GGKBBXX:5:2223:24870:35725,J00121:27:H3GGKBBXX:5:2227:7283:29659,J00121:27:H3GGKBBXX:5:1228:17726:38644,J00121:27:H3GGKBBXX:5:1102:22577:5130,J00121:27:H3GGKBBXX:5:2223:1915:10581,J00121:27:H3GGKBBXX:5:1126:13819:20304,J00121:27:H3GGKBBXX:5:1124:9333:2193,J00121:27:H3GGKBBXX:5:2120:22912:38170,J00121:27:H3GGKBBXX:5:2217:27590:24612,J00121:27:H3GGKBBXX:5:2211:6005:32015,J00121:27:H3GGKBBXX:5:2228:5051:44922,J00121:27:H3GGKBBXX:5:1124:24992:10686,J00121:27:H3GGKBBXX:5:2227:16396:18300,J00121:27:H3GGKBBXX:5:2203:12297:23012,J00121:27:H3GGKBBXX:5:1226:3894:12357,J00121:27:H3GGKBBXX:5:2209:13677:43620,J00121:27:H3GGKBBXX:5:1127:25946:14801,J00121:27:H3GGKBBXX:5:2115:6309:46539,J00121:27:H3GGKBBXX:5:1219:12621:44781,J00121:27:H3GGKBBXX:5:1214:27448:27215,J00121:27:H3GGKBBXX:5:1213:9577:20515,J00121:27:H3GGKBBXX:5:2113:19867:31523,J00121:27:H3GGKBBXX:5:2124:11535:10651,J00121:27:H3GGKBBXX:5:2102:10044:21078,J00121:27:H3GGKBBXX:5:1226:18111:44447,J00121:27:H3GGKBBXX:5:2208:15412:41458,J00121:27:H3GGKBBXX:5:2103:24576:30187,J00121:27:H3GGKBBXX:5:2206:3224:35567,J00121:27:H3GGKBBXX:5:1210:12520:26283,J00121:27:H3GGKBBXX:5:2120:11972:26635,J00121:27:H3GGKBBXX:5:1110:29325:17034,J00121:27:H3GGKBBXX:5:1225:22019:32332,J00121:27:H3GGKBBXX:5:2221:14986:48350,J00121:27:H3GGKBBXX:5:1209:3194:42653,J00121:27:H3GGKBBXX:5:1223:14316:28727,J00121:27:H3GGKBBXX:5:1107:2757:36763,J00121:27:H3GGKBBXX:5:1119:11475:23874,J00121:27:H3GGKBBXX:5:1213:13555:42179,J00121:27:H3GGKBBXX:5:1112:15727:8734,J00121:27:H3GGKBBXX:5:1106:16610:36956,J00121:27:H3GGKBBXX:5:1219:18406:44113,J00121:27:H3GGKBBXX:5:1103:12499:24032,J00121:27:H3GGKBBXX:5:1114:30908:23153,J00121:27:H3GGKBBXX:5:1206:22282:42179,J00121:27:H3GGKBBXX:5:2207:24931:18634,J00121:27:H3GGKBBXX:5:1111:16934:10264,J00121:27:H3GGKBBXX:5:2212:3336:29079,J00121:27:H3GGKBBXX:5:1225:17127:42952,J00121:27:H3GGKBBXX:5:2111:12033:2193;sequence=TATTGTAGTAAGAGTAATAATAATAAAAAATACACTTTTAAATAAATTTAATAATTTTCATTGATTTTTTAAAATTCAAATTTAAATATTAAAATTTTATATAATTTACTTGCTAAAATTAATTGTTCATAAAACACAATAATTTTTAAATCTACAA;start=42747;subtype=IES;support_ref=4;support_variant=63;type=IES;
scaffold51_22_with_IES	MILORD	internal_eliminated_sequence	44341	44367	.	.	.	ID=MILORD.22.44341.44367;Name=MILORD.22.44341.44367;bounded_by_ta=TRUE;common_boundary=Both;end=44367;ies_id=IESPGM.PTET51.1.22.41580;ies_left_dist=0;ies_min_dist=0;ies_right_dist=0;junction_seq=tttttgaagaaaaggTAatgccagaattcttt;read_names=J00121:27:H3GGKBBXX:5:2222:11901:43427,J00121:27:H3GGKBBXX:5:1222:14418:12761,J00121:27:H3GGKBBXX:5:1119:17046:13201,J00121:27:H3GGKBBXX:5:2118:29538:48245,J00121:27:H3GGKBBXX:5:1225:14093:23382,J00121:27:H3GGKBBXX:5:1224:1550:18177,J00121:27:H3GGKBBXX:5:2204:28716:39611,J00121:27:H3GGKBBXX:5:1211:11018:13412,J00121:27:H3GGKBBXX:5:1106:30452:2457,J00121:27:H3GGKBBXX:5:2103:11069:33756,J00121:27:H3GGKBBXX:5:1216:3742:28094,J00121:27:H3GGKBBXX:5:1224:16985:39787,J00121:27:H3GGKBBXX:5:1114:24028:36798,J00121:27:H3GGKBBXX:5:2227:21065:29167,J00121:27:H3GGKBBXX:5:2115:21105:18652,J00121:27:H3GGKBBXX:5:2124:31629:23487,J00121:27:H3GGKBBXX:5:2103:10145:32191;sequence=TATATTTCAGTAATAATTTAGGTACTA;start=44341;subtype=IES;support_ref=0;support_variant=17;type=IES;
scaffold51_22_with_IES	MILORD	internal_eliminated_sequence	46208	46235	.	.	.	ID=MILORD.22.46208.46235;Name=MILORD.22.46208.46235;bounded_by_ta=TRUE;common_boundary=Both;end=46235;ies_id=IESPGM.PTET51.1.22.43420;ies_left_dist=0;ies_min_dist=0;ies_right_dist=0;junction_seq=ttcagctttttttaaTAatttccctcgccatc;read_names=J00121:27:H3GGKBBXX:5:2126:8623:14537,J00121:27:H3GGKBBXX:5:2213:23774:24120,J00121:27:H3GGKBBXX:5:1128:28178:44517,J00121:27:H3GGKBBXX:5:1120:6238:32560,J00121:27:H3GGKBBXX:5:1121:29660:39699,J00121:27:H3GGKBBXX:5:1114:4350:16489,J00121:27:H3GGKBBXX:5:2207:25784:4004,J00121:27:H3GGKBBXX:5:2227:18213:22432,J00121:27:H3GGKBBXX:5:2217:11515:18951,J00121:27:H3GGKBBXX:5:1102:22901:2914,J00121:27:H3GGKBBXX:5:2217:8846:25544,J00121:27:H3GGKBBXX:5:2215:23216:20269,J00121:27:H3GGKBBXX:5:1123:12743:25650,J00121:27:H3GGKBBXX:5:1126:23135:38205,J00121:27:H3GGKBBXX:5:1125:12946:44992,J00121:27:H3GGKBBXX:5:1126:8998:10757,J00121:27:H3GGKBBXX:5:1121:18325:35848,J00121:27:H3GGKBBXX:5:2126:23135:28745,J00121:27:H3GGKBBXX:5:1125:10409:37959,J00121:27:H3GGKBBXX:5:1102:8937:37343,J00121:27:H3GGKBBXX:5:1209:29518:14379,J00121:27:H3GGKBBXX:5:2210:25002:48825,J00121:27:H3GGKBBXX:5:2216:4290:40965,J00121:27:H3GGKBBXX:5:2210:27833:46311,J00121:27:H3GGKBBXX:5:2212:8237:5042,J00121:27:H3GGKBBXX:5:1209:8948:43902,J00121:27:H3GGKBBXX:5:1128:19674:37167,J00121:27:H3GGKBBXX:5:2215:10125:24525,J00121:27:H3GGKBBXX:5:1114:3001:7363,J00121:27:H3GGKBBXX:5:1210:10632:46434,J00121:27:H3GGKBBXX:5:2221:2625:1894,J00121:27:H3GGKBBXX:5:2115:8806:33738,J00121:27:H3GGKBBXX:5:1111:16396:33527,J00121:27:H3GGKBBXX:5:2111:3752:23505,J00121:27:H3GGKBBXX:5:2111:2372:27057,J00121:27:H3GGKBBXX:5:1112:11566:30187,J00121:27:H3GGKBBXX:5:1216:17513:30327,J00121:27:H3GGKBBXX:5:2113:5436:24454,J00121:27:H3GGKBBXX:5:1124:22901:26723,J00121:27:H3GGKBBXX:5:1117:6451:19847,J00121:27:H3GGKBBXX:5:2107:3772:45484,J00121:27:H3GGKBBXX:5:1103:9323:47260,J00121:27:H3GGKBBXX:5:1206:7618:10440,J00121:27:H3GGKBBXX:5:2116:24363:26723,J00121:27:H3GGKBBXX:5:1225:29670:14994,J00121:27:H3GGKBBXX:5:1218:5863:26599,J00121:27:H3GGKBBXX:5:1226:27833:43005,J00121:27:H3GGKBBXX:5:2202:7963:16278;sequence=TATAATTGAAATTCAAATGTCTCTTCTA;start=46208;subtype=IES;support_ref=18;support_variant=48;type=IES;
scaffold51_22_with_IES	MILORD	internal_eliminated_sequence	48533	48558	.	.	.	ID=MILORD.22.48533.48558;Name=MILORD.22.48533.48558;bounded_by_ta=TRUE;common_boundary=Both;end=48558;ies_id=IESPGM.PTET51.1.22.45717;ies_left_dist=0;ies_min_dist=0;ies_right_dist=0;junction_seq=ttcatttataggtggTAattcattattgaaat;read_names=J00121:27:H3GGKBBXX:5:2211:2970:37941,J00121:27:H3GGKBBXX:5:2120:22709:28639,J00121:27:H3GGKBBXX:5:2219:3011:7099,J00121:27:H3GGKBBXX:5:2125:27204:37413,J00121:27:H3GGKBBXX:5:2120:10998:6167,J00121:27:H3GGKBBXX:5:2121:10927:26406,J00121:27:H3GGKBBXX:5:1123:11860:45748,J00121:27:H3GGKBBXX:5:2225:16346:36886,J00121:27:H3GGKBBXX:5:1205:27580:27162,J00121:27:H3GGKBBXX:5:2206:15524:43269,J00121:27:H3GGKBBXX:5:2221:18233:27496,J00121:27:H3GGKBBXX:5:2207:21866:28129,J00121:27:H3GGKBBXX:5:1113:8379:24947,J00121:27:H3GGKBBXX:5:1217:26504:2615,J00121:27:H3GGKBBXX:5:1228:31609:17931,J00121:27:H3GGKBBXX:5:1106:10105:10598,J00121:27:H3GGKBBXX:5:2227:3904:26195,J00121:27:H3GGKBBXX:5:1209:17888:2316,J00121:27:H3GGKBBXX:5:1115:24799:7011,J00121:27:H3GGKBBXX:5:2211:28483:21799,J00121:27:H3GGKBBXX:5:2116:7040:8066,J00121:27:H3GGKBBXX:5:2218:7669:26529,J00121:27:H3GGKBBXX:5:1108:26595:3266,J00121:27:H3GGKBBXX:5:1119:21278:30345,J00121:27:H3GGKBBXX:5:2108:5264:38257,J00121:27:H3GGKBBXX:5:1107:9739:13623,J00121:27:H3GGKBBXX:5:1216:24911:23100,J00121:27:H3GGKBBXX:5:2123:27052:26564,J00121:27:H3GGKBBXX:5:1113:8907:25052,J00121:27:H3GGKBBXX:5:1214:19086:38363,J00121:27:H3GGKBBXX:5:1116:23439:46997,J00121:27:H3GGKBBXX:5:1106:29214:36253,J00121:27:H3GGKBBXX:5:2217:17401:17755,J00121:27:H3GGKBBXX:5:1215:17655:37431,J00121:27:H3GGKBBXX:5:1212:27214:1244,J00121:27:H3GGKBBXX:5:2226:6329:43937,J00121:27:H3GGKBBXX:5:2104:28818:3705,J00121:27:H3GGKBBXX:5:1222:29183:8629,J00121:27:H3GGKBBXX:5:1103:15077:42354;sequence=TAATGTTAAAATAGATACATCTATTA;start=48533;subtype=IES;support_ref=3;support_variant=39;type=IES;
scaffold51_22_with_IES	MILORD	internal_eliminated_sequence	49549	49618	.	.	.	ID=MILORD.22.49549.49618;Name=MILORD.22.49549.49618;bounded_by_ta=TRUE;common_boundary=Both;end=49618;ies_id=IESPGM.PTET51.1.22.46707;ies_left_dist=0;ies_min_dist=0;ies_right_dist=0;junction_seq=ttcataaaagtcttaTAtttaagtgaaagaaa;read_names=J00121:27:H3GGKBBXX:5:1220:28199:34917,J00121:27:H3GGKBBXX:5:2120:28148:3705,J00121:27:H3GGKBBXX:5:1221:21460:19584,J00121:27:H3GGKBBXX:5:1112:2027:34688,J00121:27:H3GGKBBXX:5:2207:24698:26107,J00121:27:H3GGKBBXX:5:1224:11901:43005,J00121:27:H3GGKBBXX:5:2227:6177:17087,J00121:27:H3GGKBBXX:5:2228:16508:30310,J00121:27:H3GGKBBXX:5:1212:21115:19267,J00121:27:H3GGKBBXX:5:2201:29620:22327,J00121:27:H3GGKBBXX:5:1210:28950:42864,J00121:27:H3GGKBBXX:5:2122:24403:12761,J00121:27:H3GGKBBXX:5:1113:19776:43603,J00121:27:H3GGKBBXX:5:2104:23571:45607,J00121:27:H3GGKBBXX:5:2207:25154:12972,J00121:27:H3GGKBBXX:5:1104:6614:22204,J00121:27:H3GGKBBXX:5:2216:21734:42706,J00121:27:H3GGKBBXX:5:2214:30097:13060,J00121:27:H3GGKBBXX:5:2122:7476:48245,J00121:27:H3GGKBBXX:5:1111:26808:25580,J00121:27:H3GGKBBXX:5:2203:2503:26828,J00121:27:H3GGKBBXX:5:2210:27864:5921,J00121:27:H3GGKBBXX:5:2218:19837:27004,J00121:27:H3GGKBBXX:5:1116:6390:8172,J00121:27:H3GGKBBXX:5:2210:24819:15100,J00121:27:H3GGKBBXX:5:1101:15838:34002,J00121:27:H3GGKBBXX:5:1210:7162:38134,J00121:27:H3GGKBBXX:5:2104:8339:8770,J00121:27:H3GGKBBXX:5:1120:13362:47788,J00121:27:H3GGKBBXX:5:2227:20882:41335,J00121:27:H3GGKBBXX:5:2107:6928:32209,J00121:27:H3GGKBBXX:5:1211:22252:41247;sequence=TACAATTGGAAATTATCTGTATCCTCTGTTTAAATTATAAGATTAATATACAAAATCATTAATCAAAGTG;start=49549;subtype=IES;support_ref=0;support_variant=32;type=IES;
scaffold51_22_with_IES	MILORD	internal_eliminated_sequence	50477	50610	.	.	.	ID=MILORD.22.50477.50610;Name=MILORD.22.50477.50610;bounded_by_ta=TRUE;common_boundary=Both;end=50610;ies_id=IESPGM.PTET51.1.22.47565;ies_left_dist=0;ies_min_dist=0;ies_right_dist=0;junction_seq=aaattcactagaagaTAcgatattatattagg;read_names=J00121:27:H3GGKBBXX:5:1111:18649:35215,J00121:27:H3GGKBBXX:5:1210:29731:30257,J00121:27:H3GGKBBXX:5:2111:28503:44306,J00121:27:H3GGKBBXX:5:1128:4807:41053,J00121:27:H3GGKBBXX:5:2103:22414:8963,J00121:27:H3GGKBBXX:5:2227:23378:46434,J00121:27:H3GGKBBXX:5:2215:9881:2686,J00121:27:H3GGKBBXX:5:1223:3924:46311,J00121:27:H3GGKBBXX:5:1109:11221:29096,J00121:27:H3GGKBBXX:5:2112:13869:40403,J00121:27:H3GGKBBXX:5:1111:6279:13218,J00121:27:H3GGKBBXX:5:1125:18730:3565,J00121:27:H3GGKBBXX:5:1205:10825:39066,J00121:27:H3GGKBBXX:5:1202:11962:10510,J00121:27:H3GGKBBXX:5:1107:8034:29870,J00121:27:H3GGKBBXX:5:1107:11880:29536,J00121:27:H3GGKBBXX:5:1128:19887:18968,J00121:27:H3GGKBBXX:5:1120:19847:8312,J00121:27:H3GGKBBXX:5:2110:17563:20076,J00121:27:H3GGKBBXX:5:2207:9577:48860,J00121:27:H3GGKBBXX:5:2108:27590:3160,J00121:27:H3GGKBBXX:5:1206:20029:13060,J00121:27:H3GGKBBXX:5:1204:27316:34688,J00121:27:H3GGKBBXX:5:2220:31050:11020,J00121:27:H3GGKBBXX:5:2113:1884:20234,J00121:27:H3GGKBBXX:5:2206:22516:8752,J00121:27:H3GGKBBXX:5:2212:17685:39910,J00121:27:H3GGKBBXX:5:2210:16843:22309,J00121:27:H3GGKBBXX:5:1218:22252:18845,J00121:27:H3GGKBBXX:5:1120:3275:15574,J00121:27:H3GGKBBXX:5:2120:8278:10071,J00121:27:H3GGKBBXX:5:2104:25134:9139,J00121:27:H3GGKBBXX:5:1214:27001:25632,J00121:27:H3GGKBBXX:5:2222:19106:14414,J00121:27:H3GGKBBXX:5:1113:25256:30872,J00121:27:H3GGKBBXX:5:1204:25875:20093,J00121:27:H3GGKBBXX:5:2206:21156:29079,J00121:27:H3GGKBBXX:5:2215:25652:5183,J00121:27:H3GGKBBXX:5:2226:24901:35391;sequence=TATTATCAACCTATTAAATTATAATTTTAGATATATTCTCCAAAATTTGTTATTGAATTCAAATACTTTTTATTTTATTTTAGAATTGCATAAATTTATGACTTTTAAGATGAAAATTCTTTATGAATGAACAA;start=50477;subtype=IES;support_ref=2;support_variant=39;type=IES;
scaffold51_22_with_IES	MILORD	internal_eliminated_sequence	51569	51666	.	.	.	ID=MILORD.22.51569.51666;Name=MILORD.22.51569.51666;bounded_by_ta=TRUE;common_boundary=Both;end=51666;ies_id=IESPGM.PTET51.1.22.48523;ies_left_dist=0;ies_min_dist=0;ies_right_dist=0;junction_seq=gttctgggtatttatTAttagaaacccaatat;read_names=J00121:27:H3GGKBBXX:5:1125:16610:40262,J00121:27:H3GGKBBXX:5:1222:17553:32086,J00121:27:H3GGKBBXX:5:2204:28990:37765,J00121:27:H3GGKBBXX:5:1107:27255:5956,J00121:27:H3GGKBBXX:5:1225:23399:16506,J00121:27:H3GGKBBXX:5:2223:17777:38803,J00121:27:H3GGKBBXX:5:2213:12571:27496,J00121:27:H3GGKBBXX:5:1201:18913:48790,J00121:27:H3GGKBBXX:5:1118:4797:43181,J00121:27:H3GGKBBXX:5:2205:22435:29782,J00121:27:H3GGKBBXX:5:1124:15016:32543,J00121:27:H3GGKBBXX:5:2213:26200:30714,J00121:27:H3GGKBBXX:5:1106:25428:9860,J00121:27:H3GGKBBXX:5:2223:25428:13834,J00121:27:H3GGKBBXX:5:2227:29132:21377,J00121:27:H3GGKBBXX:5:1103:9323:40614,J00121:27:H3GGKBBXX:5:2116:25641:27496,J00121:27:H3GGKBBXX:5:2223:4939:38926,J00121:27:H3GGKBBXX:5:1102:11901:28305,J00121:27:H3GGKBBXX:5:1127:8430:11636,J00121:27:H3GGKBBXX:5:2228:24819:25650,J00121:27:H3GGKBBXX:5:1102:11779:28481,J00121:27:H3GGKBBXX:5:1126:12824:47102;sequence=TATAGTTCTAAATATCACATTTTTGTGGTTTAATAATTTTTCAATTATTAATCGATATAAATAATCTATAAAATTCAAATTTACTATTCAACATACTG;start=51569;subtype=IES;support_ref=2;support_variant=23;type=IES;
scaffold51_22_with_IES	MILORD	internal_eliminated_sequence	53420	53506	.	.	.	ID=MILORD.22.53420.53506;Name=MILORD.22.53420.53506;bounded_by_ta=TRUE;common_boundary=Both;end=53506;ies_id=IESPGM.PTET51.1.22.50276;ies_left_dist=0;ies_min_dist=0;ies_right_dist=0;junction_seq=tttagttacatttgaTActagaaacatagctt;read_names=J00121:27:H3GGKBBXX:5:1228:19542:12884,J00121:27:H3GGKBBXX:5:1213:3021:33281,J00121:27:H3GGKBBXX:5:2123:8582:5288,J00121:27:H3GGKBBXX:5:2109:14600:11495,J00121:27:H3GGKBBXX:5:1107:23663:15557,J00121:27:H3GGKBBXX:5:2120:12865:27760,J00121:27:H3GGKBBXX:5:1113:4655:16805,J00121:27:H3GGKBBXX:5:1107:23196:44781,J00121:27:H3GGKBBXX:5:2222:26047:47366,J00121:27:H3GGKBBXX:5:1227:18091:30485,J00121:27:H3GGKBBXX:5:1101:7821:12339,J00121:27:H3GGKBBXX:5:2206:23703:20832,J00121:27:H3GGKBBXX:5:2205:3650:40280,J00121:27:H3GGKBBXX:5:2108:23470:12374,J00121:27:H3GGKBBXX:5:2123:8633:5270,J00121:27:H3GGKBBXX:5:2105:27356:16542,J00121:27:H3GGKBBXX:5:1120:13230:6027,J00121:27:H3GGKBBXX:5:2224:21816:40807,J00121:27:H3GGKBBXX:5:1102:27032:23083,J00121:27:H3GGKBBXX:5:2211:1692:8013,J00121:27:H3GGKBBXX:5:1102:31527:27285,J00121:27:H3GGKBBXX:5:1108:14620:31576,J00121:27:H3GGKBBXX:5:2222:12398:16506,J00121:27:H3GGKBBXX:5:2101:8511:39277,J00121:27:H3GGKBBXX:5:2225:19289:1894,J00121:27:H3GGKBBXX:5:1217:24129:48438,J00121:27:H3GGKBBXX:5:1217:14560:40578,J00121:27:H3GGKBBXX:5:2216:21481:3160,J00121:27:H3GGKBBXX:5:1212:12611:40719,J00121:27:H3GGKBBXX:5:1204:5365:8822,J00121:27:H3GGKBBXX:5:1212:7608:39400,J00121:27:H3GGKBBXX:5:2227:20151:3670,J00121:27:H3GGKBBXX:5:1227:18406:39717,J00121:27:H3GGKBBXX:5:2226:21775:28252,J00121:27:H3GGKBBXX:5:2224:2138:29852,J00121:27:H3GGKBBXX:5:1220:4036:35778,J00121:27:H3GGKBBXX:5:2227:20121:20498,J00121:27:H3GGKBBXX:5:1114:24485:28129,J00121:27:H3GGKBBXX:5:1204:18487:47524,J00121:27:H3GGKBBXX:5:2227:3863:21447,J00121:27:H3GGKBBXX:5:2227:29741:48667,J00121:27:H3GGKBBXX:5:1107:29833:26283,J00121:27:H3GGKBBXX:5:2210:9587:12761,J00121:27:H3GGKBBXX:5:1221:15493:44799,J00121:27:H3GGKBBXX:5:2116:30269:23698,J00121:27:H3GGKBBXX:5:1115:16833:28481,J00121:27:H3GGKBBXX:5:2119:26423:46961,J00121:27:H3GGKBBXX:5:1110:18314:8963,J00121:27:H3GGKBBXX:5:2226:22546:24103,J00121:27:H3GGKBBXX:5:2218:32197:6114,J00121:27:H3GGKBBXX:5:2204:3305:14045,J00121:27:H3GGKBBXX:5:1114:25560:13781,J00121:27:H3GGKBBXX:5:2220:11972:7996,J00121:27:H3GGKBBXX:5:1124:24657:41757,J00121:27:H3GGKBBXX:5:1120:2717:3459,J00121:27:H3GGKBBXX:5:2201:4645:42354,J00121:27:H3GGKBBXX:5:1218:3285:37361,J00121:27:H3GGKBBXX:5:1213:9526:38468,J00121:27:H3GGKBBXX:5:2228:23764:28920,J00121:27:H3GGKBBXX:5:1107:25134:40086,J00121:27:H3GGKBBXX:5:1203:26413:27356,J00121:27:H3GGKBBXX:5:2208:13890:49019,J00121:27:H3GGKBBXX:5:1217:26595:42161,J00121:27:H3GGKBBXX:5:1115:21237:11987,J00121:27:H3GGKBBXX:5:2226:22658:24120,J00121:27:H3GGKBBXX:5:1122:28442:46276,J00121:27:H3GGKBBXX:5:2110:8623:9016,J00121:27:H3GGKBBXX:5:1227:5132:25087,J00121:27:H3GGKBBXX:5:2122:2777:34371,J00121:27:H3GGKBBXX:5:2226:12073:46997;sequence=TAAAGTAGTTTAATATAATTGTTTATAATTTATTTAATTTATGCACATATTGATTAAAGATTAATTAACAGAATCCTAAACTCAGTG;start=53420;subtype=IES;support_ref=2;support_variant=70;type=IES;
scaffold51_22_with_IES	MILORD	internal_eliminated_sequence	55683	55711	.	.	.	ID=MILORD.22.55683.55711;Name=MILORD.22.55683.55711;bounded_by_ta=TRUE;common_boundary=Both;end=55711;ies_id=IESPGM.PTET51.1.22.52452;ies_left_dist=0;ies_min_dist=0;ies_right_dist=0;junction_seq=ttaggaaagagaatgTActcttcatgaaaggt;read_names=J00121:27:H3GGKBBXX:5:1222:12012:45590,J00121:27:H3GGKBBXX:5:1210:6898:33527,J00121:27:H3GGKBBXX:5:1103:24231:41475,J00121:27:H3GGKBBXX:5:2122:26240:8418,J00121:27:H3GGKBBXX:5:2213:21278:14730,J00121:27:H3GGKBBXX:5:1115:23196:6730,J00121:27:H3GGKBBXX:5:2215:31609:38890,J00121:27:H3GGKBBXX:5:1118:3945:31505,J00121:27:H3GGKBBXX:5:1208:24728:11706,J00121:27:H3GGKBBXX:5:1114:15930:23434,J00121:27:H3GGKBBXX:5:2106:24464:48913,J00121:27:H3GGKBBXX:5:2117:6400:16735,J00121:27:H3GGKBBXX:5:2220:2575:3037,J00121:27:H3GGKBBXX:5:1126:3356:15082,J00121:27:H3GGKBBXX:5:1110:14164:38451,J00121:27:H3GGKBBXX:5:1222:10094:6994,J00121:27:H3GGKBBXX:5:1220:20963:9016,J00121:27:H3GGKBBXX:5:1202:24058:35901,J00121:27:H3GGKBBXX:5:1210:10815:41546,J00121:27:H3GGKBBXX:5:2228:20425:37413,J00121:27:H3GGKBBXX:5:1202:1550:41739,J00121:27:H3GGKBBXX:5:2227:16366:30696;sequence=TATAATTCAATAACTTTTATTTTGCATAG;start=55683;subtype=IES;support_ref=0;support_variant=22;type=IES;
scaffold51_22_with_IES	MILORD	internal_eliminated_sequence	55683	55708	.	.	.	ID=MILORD.22.55683.55708;Name=MILORD.22.55683.55708;bounded_by_ta=TRUE;common_boundary=LEFT;end=55708;ies_id=IESPGM.PTET51.1.22.52452;ies_left_dist=0;ies_min_dist=0;ies_right_dist=3;junction_seq=ttaggaaagagaatgTAgtactcttcatgaaa;read_names=J00121:27:H3GGKBBXX:5:1214:3417:13253,J00121:27:H3GGKBBXX:5:1127:22688:27725,J00121:27:H3GGKBBXX:5:1107:18974:36868,J00121:27:H3GGKBBXX:5:1109:19532:47331,J00121:27:H3GGKBBXX:5:1126:8491:41036,J00121:27:H3GGKBBXX:5:2206:22790:3987;sequence=TATAATTCAATAACTTTTATTTTGCA;start=55683;subtype=PARTIAL_INTERNAL;support_ref=0;support_variant=6;type=ALTERNATIVE;
scaffold51_22_with_IES	MILORD	internal_eliminated_sequence	55897	55923	.	.	.	ID=MILORD.22.55897.55923;Name=MILORD.22.55897.55923;bounded_by_ta=TRUE;common_boundary=Both;end=55923;ies_id=IESPGM.PTET51.1.22.52637;ies_left_dist=0;ies_min_dist=0;ies_right_dist=0;junction_seq=aaaattcttgttaagTAtttgcatagaccaca;read_names=J00121:27:H3GGKBBXX:5:1126:2240:5095,J00121:27:H3GGKBBXX:5:1211:30614:39910,J00121:27:H3GGKBBXX:5:2212:25266:21782,J00121:27:H3GGKBBXX:5:2217:12408:19654,J00121:27:H3GGKBBXX:5:1110:4959:32771,J00121:27:H3GGKBBXX:5:2213:13991:45889,J00121:27:H3GGKBBXX:5:1117:27499:13060,J00121:27:H3GGKBBXX:5:2103:23409:1543,J00121:27:H3GGKBBXX:5:2228:7293:24155,J00121:27:H3GGKBBXX:5:2111:29741:10440,J00121:27:H3GGKBBXX:5:1202:17300:16278,J00121:27:H3GGKBBXX:5:2215:6877:12568,J00121:27:H3GGKBBXX:5:1115:25378:18423,J00121:27:H3GGKBBXX:5:2120:13403:28903,J00121:27:H3GGKBBXX:5:1203:15980:26371,J00121:27:H3GGKBBXX:5:1116:21542:40121,J00121:27:H3GGKBBXX:5:2108:25114:38328,J00121:27:H3GGKBBXX:5:2110:11911:14818,J00121:27:H3GGKBBXX:5:1203:12794:31365,J00121:27:H3GGKBBXX:5:1102:29691:7961,J00121:27:H3GGKBBXX:5:1103:8633:37554,J00121:27:H3GGKBBXX:5:1109:12662:29694,J00121:27:H3GGKBBXX:5:1120:23145:36077,J00121:27:H3GGKBBXX:5:2208:7476:38890,J00121:27:H3GGKBBXX:5:2112:30624:31136,J00121:27:H3GGKBBXX:5:2206:20506:32736,J00121:27:H3GGKBBXX:5:1113:4533:32314,J00121:27:H3GGKBBXX:5:1201:26240:39154,J00121:27:H3GGKBBXX:5:1210:6806:37484,J00121:27:H3GGKBBXX:5:1124:19958:21588,J00121:27:H3GGKBBXX:5:2113:10206:14396,J00121:27:H3GGKBBXX:5:1117:22364:26740,J00121:27:H3GGKBBXX:5:2119:3640:29114,J00121:27:H3GGKBBXX:5:2119:29224:7644,J00121:27:H3GGKBBXX:5:2111:13667:20463,J00121:27:H3GGKBBXX:5:1128:28747:7838,J00121:27:H3GGKBBXX:5:1223:20699:20023,J00121:27:H3GGKBBXX:5:2121:25205:32050,J00121:27:H3GGKBBXX:5:1214:28189:42917,J00121:27:H3GGKBBXX:5:1101:19410:35233,J00121:27:H3GGKBBXX:5:1102:17452:14432,J00121:27:H3GGKBBXX:5:1119:4604:24349,J00121:27:H3GGKBBXX:5:2103:25804:4848,J00121:27:H3GGKBBXX:5:1210:7222:36306,J00121:27:H3GGKBBXX:5:1101:19390:35233,J00121:27:H3GGKBBXX:5:1104:19522:7363,J00121:27:H3GGKBBXX:5:1110:12682:41264,J00121:27:H3GGKBBXX:5:1128:4594:2949,J00121:27:H3GGKBBXX:5:2215:12773:25843,J00121:27:H3GGKBBXX:5:1211:2970:28797,J00121:27:H3GGKBBXX:5:1104:13555:34758,J00121:27:H3GGKBBXX:5:2108:23622:12919,J00121:27:H3GGKBBXX:5:2123:9932:13042,J00121:27:H3GGKBBXX:5:2225:9313:4022,J00121:27:H3GGKBBXX:5:1121:16701:12779,J00121:27:H3GGKBBXX:5:1122:26555:46698,J00121:27:H3GGKBBXX:5:2126:13382:39805;sequence=TATGGTATCCCAATTTATATTGTATTA;start=55897;subtype=IES;support_ref=3;support_variant=57;type=IES;
scaffold51_22_with_IES	MILORD	internal_eliminated_sequence	56381	56563	.	.	.	ID=MILORD.22.56381.56563;Name=MILORD.22.56381.56563;bounded_by_ta=TRUE;common_boundary=Both;end=56563;ies_id=IESPGM.PTET51.1.22.53094;ies_left_dist=0;ies_min_dist=0;ies_right_dist=0;junction_seq=ctttatcagttgatgTActaacttttaatttt;read_names=J00121:27:H3GGKBBXX:5:2115:6512:25439,J00121:27:H3GGKBBXX:5:2121:24292:39189,J00121:27:H3GGKBBXX:5:1211:27113:46223,J00121:27:H3GGKBBXX:5:2118:25246:20058,J00121:27:H3GGKBBXX:5:2114:28940:17245,J00121:27:H3GGKBBXX:5:1109:27082:12409,J00121:27:H3GGKBBXX:5:2214:21359:28727,J00121:27:H3GGKBBXX:5:1111:9597:16999,J00121:27:H3GGKBBXX:5:2125:20679:31558,J00121:27:H3GGKBBXX:5:1214:3731:17843,J00121:27:H3GGKBBXX:5:2212:31172:39225,J00121:27:H3GGKBBXX:5:2125:15463:46504,J00121:27:H3GGKBBXX:5:1102:4016:23997,J00121:27:H3GGKBBXX:5:2115:16630:45291,J00121:27:H3GGKBBXX:5:1220:23439:25720,J00121:27:H3GGKBBXX:5:1101:18406:29624,J00121:27:H3GGKBBXX:5:1120:13920:30398,J00121:27:H3GGKBBXX:5:1216:19431:12620,J00121:27:H3GGKBBXX:5:2102:10571:47665,J00121:27:H3GGKBBXX:5:1108:10247:29905,J00121:27:H3GGKBBXX:5:2214:25672:36587,J00121:27:H3GGKBBXX:5:2118:16934:27496,J00121:27:H3GGKBBXX:5:1104:29447:30890;sequence=TATTGAATTAATAATATTATTATTGTAATTTATGATAGATATTAACAAATAAGATGGGTAATTACCCCTTTTAATAACTATATTTCAAATTATTTTTATATCACAAAAAAATAATTAATGATGACAGATAAATGAATATTATTTAGGTTGAATAAAAAACTAAGTCCTATTTTGAATTGATAA;start=56381;subtype=IES;support_ref=0;support_variant=23;type=IES;
scaffold51_22_with_IES	MILORD	internal_eliminated_sequence	56810	56837	.	.	.	ID=MILORD.22.56810.56837;Name=MILORD.22.56810.56837;bounded_by_ta=TRUE;common_boundary=Both;end=56837;ies_id=IESPGM.PTET51.1.22.53340;ies_left_dist=0;ies_min_dist=0;ies_right_dist=0;junction_seq=tgtagttgccaataaTAaaccagaaaaaggac;read_names=J00121:27:H3GGKBBXX:5:2202:14986:21975,J00121:27:H3GGKBBXX:5:2212:9577:15065,J00121:27:H3GGKBBXX:5:2212:12976:14801,J00121:27:H3GGKBBXX:5:1210:15524:28639,J00121:27:H3GGKBBXX:5:2207:21328:24489,J00121:27:H3GGKBBXX:5:2103:4553:36042,J00121:27:H3GGKBBXX:5:2222:16975:29501,J00121:27:H3GGKBBXX:5:1122:8948:41299,J00121:27:H3GGKBBXX:5:2211:3884:30485,J00121:27:H3GGKBBXX:5:1228:28950:39805,J00121:27:H3GGKBBXX:5:2221:30614:38117,J00121:27:H3GGKBBXX:5:1128:30036:26599,J00121:27:H3GGKBBXX:5:2201:5396:26635,J00121:27:H3GGKBBXX:5:1208:15240:3248,J00121:27:H3GGKBBXX:5:2220:21217:1191,J00121:27:H3GGKBBXX:5:1227:18903:3196,J00121:27:H3GGKBBXX:5:1123:9080:35163,J00121:27:H3GGKBBXX:5:1206:3599:3407,J00121:27:H3GGKBBXX:5:1105:16082:32982,J00121:27:H3GGKBBXX:5:1102:6167:22415,J00121:27:H3GGKBBXX:5:2217:19258:34758,J00121:27:H3GGKBBXX:5:1218:23317:15698,J00121:27:H3GGKBBXX:5:1227:7101:11513,J00121:27:H3GGKBBXX:5:1220:17523:12409,J00121:27:H3GGKBBXX:5:1121:27377:4268,J00121:27:H3GGKBBXX:5:1227:7730:12216,J00121:27:H3GGKBBXX:5:2221:17645:48421,J00121:27:H3GGKBBXX:5:2225:6624:18423,J00121:27:H3GGKBBXX:5:1214:8653:36253,J00121:27:H3GGKBBXX:5:1227:25834:13095,J00121:27:H3GGKBBXX:5:1108:23510:24753,J00121:27:H3GGKBBXX:5:1108:3427:31347,J00121:27:H3GGKBBXX:5:1114:12976:11319,J00121:27:H3GGKBBXX:5:1122:21602:28129,J00121:27:H3GGKBBXX:5:2215:27509:15821,J00121:27:H3GGKBBXX:5:2121:10734:18335,J00121:27:H3GGKBBXX:5:2118:26108:22010,J00121:27:H3GGKBBXX:5:2101:25185:32191,J00121:27:H3GGKBBXX:5:2108:13058:3793,J00121:27:H3GGKBBXX:5:1208:10703:4848,J00121:27:H3GGKBBXX:5:1121:3833:31382,J00121:27:H3GGKBBXX:5:2222:13220:38574,J00121:27:H3GGKBBXX:5:2226:5731:5481,J00121:27:H3GGKBBXX:5:2117:4604:9192,J00121:27:H3GGKBBXX:5:1224:25946:19689;sequence=TACAGTCATTATATTATATTGAAGACTA;start=56810;subtype=IES;support_ref=6;support_variant=45;type=IES;
scaffold51_22_with_IES	MILORD	internal_eliminated_sequence	63402	63427	.	.	.	ID=MILORD.22.63402.63427;Name=MILORD.22.63402.63427;bounded_by_ta=TRUE;common_boundary=Both;end=63427;ies_id=IESPGM.PTET51.1.22.59904;ies_left_dist=0;ies_min_dist=0;ies_right_dist=0;junction_seq=catggccttgtcttgTAgttttaatgaagatg;read_names=J00121:27:H3GGKBBXX:5:2207:16082:11390,J00121:27:H3GGKBBXX:5:2111:20841:43726,J00121:27:H3GGKBBXX:5:1213:10703:38926,J00121:27:H3GGKBBXX:5:1207:10105:37431,J00121:27:H3GGKBBXX:5:1118:19076:12427,J00121:27:H3GGKBBXX:5:1206:16772:35585,J00121:27:H3GGKBBXX:5:2121:25246:21289,J00121:27:H3GGKBBXX:5:2218:17584:40438,J00121:27:H3GGKBBXX:5:1210:7547:37255,J00121:27:H3GGKBBXX:5:2112:20090:24771,J00121:27:H3GGKBBXX:5:1214:14803:47999,J00121:27:H3GGKBBXX:5:1115:5335:7574,J00121:27:H3GGKBBXX:5:2119:19147:17263,J00121:27:H3GGKBBXX:5:1105:17036:10405,J00121:27:H3GGKBBXX:5:1207:7070:34073,J00121:27:H3GGKBBXX:5:1218:19938:42020,J00121:27:H3GGKBBXX:5:1207:26047:12374,J00121:27:H3GGKBBXX:5:2101:4929:30890,J00121:27:H3GGKBBXX:5:1101:11627:31488,J00121:27:H3GGKBBXX:5:1121:3244:6765,J00121:27:H3GGKBBXX:5:2104:5781:41581,J00121:27:H3GGKBBXX:5:2228:22404:35602,J00121:27:H3GGKBBXX:5:2122:15950:39928,J00121:27:H3GGKBBXX:5:2205:31639:16858,J00121:27:H3GGKBBXX:5:1110:21379:29430,J00121:27:H3GGKBBXX:5:1203:15402:45836,J00121:27:H3GGKBBXX:5:1225:24109:41335,J00121:27:H3GGKBBXX:5:1211:8704:48122,J00121:27:H3GGKBBXX:5:2214:6035:44588,J00121:27:H3GGKBBXX:5:2226:7151:45713,J00121:27:H3GGKBBXX:5:2218:6258:19795,J00121:27:H3GGKBBXX:5:2207:27509:33123,J00121:27:H3GGKBBXX:5:2103:19421:6343,J00121:27:H3GGKBBXX:5:2216:11525:1877,J00121:27:H3GGKBBXX:5:2115:25296:33369;sequence=TATAATAAGAAACTGAAAAATAACCA;start=63402;subtype=IES;support_ref=0;support_variant=35;type=IES;
scaffold51_22_with_IES	MILORD	internal_eliminated_sequence	64461	64485	.	.	.	ID=MILORD.22.64461.64485;Name=MILORD.22.64461.64485;bounded_by_ta=TRUE;common_boundary=None;end=64485;ies_id=IESPGM.PTET51.1.22.59904;ies_left_dist=-1059;ies_min_dist=1058;ies_right_dist=-1058;junction_seq=agttttcaggtacaaTAaaccttctgttatta;read_names=J00121:27:H3GGKBBXX:5:2108:27214:10950;sequence=TATAGGAAAATACTTTGAATCCGTT;start=64461;subtype=MAC;support_ref=130;support_variant=1;type=CRYPTIC;
scaffold51_22_with_IES	MILORD	internal_eliminated_sequence	66075	66100	.	.	.	ID=MILORD.22.66075.66100;Name=MILORD.22.66075.66100;bounded_by_ta=TRUE;common_boundary=Both;end=66100;ies_id=IESPGM.PTET51.1.22.62551;ies_left_dist=0;ies_min_dist=0;ies_right_dist=0;junction_seq=caataatagggatagTAgaatcatctaattaa;read_names=J00121:27:H3GGKBBXX:5:2228:23734:47401,J00121:27:H3GGKBBXX:5:1123:21034:40227,J00121:27:H3GGKBBXX:5:1215:14834:27021,J00121:27:H3GGKBBXX:5:1205:4878:25386,J00121:27:H3GGKBBXX:5:2203:2717:12005,J00121:27:H3GGKBBXX:5:2206:22567:17983,J00121:27:H3GGKBBXX:5:1121:3843:14097,J00121:27:H3GGKBBXX:5:2110:27417:36095,J00121:27:H3GGKBBXX:5:1122:23510:45432,J00121:27:H3GGKBBXX:5:2218:29751:16471,J00121:27:H3GGKBBXX:5:1108:18365:45695,J00121:27:H3GGKBBXX:5:2213:27702:13025,J00121:27:H3GGKBBXX:5:2109:9993:38750,J00121:27:H3GGKBBXX:5:1104:30299:45238,J00121:27:H3GGKBBXX:5:2201:13484:29536,J00121:27:H3GGKBBXX:5:1204:30289:16418,J00121:27:H3GGKBBXX:5:2217:22495:22924,J00121:27:H3GGKBBXX:5:2220:18771:16366,J00121:27:H3GGKBBXX:5:2117:27123:8506,J00121:27:H3GGKBBXX:5:2212:24099:33826;sequence=TATATTTAAGAAATTTAATTAATTTA;start=66075;subtype=IES;support_ref=3;support_variant=20;type=IES;
scaffold51_22_with_IES	MILORD	internal_eliminated_sequence	66514	66531	.	.	.	ID=MILORD.22.66514.66531;Name=MILORD.22.66514.66531;bounded_by_ta=TRUE;common_boundary=None;end=66531;ies_id=IESPGM.PTET51.1.22.62551;ies_left_dist=-439;ies_min_dist=431;ies_right_dist=-431;junction_seq=tattgttattattgtTAttattattattatta;read_names=J00121:27:H3GGKBBXX:5:1203:17452:11196;sequence=TATTATTGTTATTATTAT;start=66514;subtype=MAC;support_ref=44;support_variant=1;type=CRYPTIC;
scaffold51_22_with_IES	MILORD	internal_eliminated_sequence	66523	66528	.	.	.	ID=MILORD.22.66523.66528;Name=MILORD.22.66523.66528;bounded_by_ta=TRUE;common_boundary=None;end=66528;ies_id=IESPGM.PTET51.1.22.62551;ies_left_dist=-448;ies_min_dist=428;ies_right_dist=-428;junction_seq=tattgttattattgtTAttattattattatta;read_names=J00121:27:H3GGKBBXX:5:2224:19045:1121;sequence=TATTAT;start=66523;subtype=MAC;support_ref=34;support_variant=1;type=CRYPTIC;
scaffold51_22_with_IES	MILORD	internal_eliminated_sequence	66523	66543	.	.	.	ID=MILORD.22.66523.66543;Name=MILORD.22.66523.66543;bounded_by_ta=TRUE;common_boundary=None;end=66543;ies_id=IESPGM.PTET51.1.22.62551;ies_left_dist=-448;ies_min_dist=443;ies_right_dist=-443;junction_seq=tattgttattattgtTAttattattattatta;read_names=J00121:27:H3GGKBBXX:5:2115:10429:34196,J00121:27:H3GGKBBXX:5:1211:5923:42425;sequence=TATTATTATTATTATTATTAT;start=66523;subtype=MAC;support_ref=68;support_variant=2;type=CRYPTIC;
scaffold51_22_with_IES	MILORD	internal_eliminated_sequence	66771	66814	.	.	.	ID=MILORD.22.66771.66814;Name=MILORD.22.66771.66814;bounded_by_ta=TRUE;common_boundary=None;end=66814;ies_id=IESPGM.PTET51.1.22.62551;ies_left_dist=-696;ies_min_dist=696;ies_right_dist=-714;junction_seq=ttttgcttattattcTAtcctataattataga;read_names=J00121:27:H3GGKBBXX:5:1106:19339:18722;sequence=TATTATCATACCATCTTATTAATTTTATAAATTGAATTCAGATG;start=66771;subtype=MAC;support_ref=128;support_variant=1;type=CRYPTIC;
scaffold51_22_with_IES	MILORD	internal_eliminated_sequence	70611	70641	.	.	.	ID=MILORD.22.70611.70641;Name=MILORD.22.70611.70641;bounded_by_ta=TRUE;common_boundary=Both;end=70641;ies_id=IESPGM.PTET51.1.22.67061;ies_left_dist=0;ies_min_dist=0;ies_right_dist=0;junction_seq=aacttttgtctcaaaTActtttgataaatggc;read_names=J00121:27:H3GGKBBXX:5:2208:29599:35022,J00121:27:H3GGKBBXX:5:2207:26758:35303,J00121:27:H3GGKBBXX:5:2228:10450:37466,J00121:27:H3GGKBBXX:5:2226:4087:16067,J00121:27:H3GGKBBXX:5:2111:21907:26230,J00121:27:H3GGKBBXX:5:2222:10044:5042,J00121:27:H3GGKBBXX:5:2207:3204:42354,J00121:27:H3GGKBBXX:5:2104:14549:20480,J00121:27:H3GGKBBXX:5:1210:22161:11442,J00121:27:H3GGKBBXX:5:2205:25388:19214,J00121:27:H3GGKBBXX:5:2213:7862:36710,J00121:27:H3GGKBBXX:5:2202:8897:36112,J00121:27:H3GGKBBXX:5:1115:27884:33457,J00121:27:H3GGKBBXX:5:2109:23155:1877,J00121:27:H3GGKBBXX:5:1209:21349:28920,J00121:27:H3GGKBBXX:5:1219:17827:17298,J00121:27:H3GGKBBXX:5:1227:9201:29923,J00121:27:H3GGKBBXX:5:2211:12327:5903,J00121:27:H3GGKBBXX:5:2102:24200:37238,J00121:27:H3GGKBBXX:5:2113:14001:13658,J00121:27:H3GGKBBXX:5:2203:19989:22028,J00121:27:H3GGKBBXX:5:1211:21339:19865,J00121:27:H3GGKBBXX:5:1113:21125:24419,J00121:27:H3GGKBBXX:5:2222:22475:1613,J00121:27:H3GGKBBXX:5:2219:27377:43163,J00121:27:H3GGKBBXX:5:1117:9891:21623,J00121:27:H3GGKBBXX:5:2207:30371:12831,J00121:27:H3GGKBBXX:5:2208:13271:28885,J00121:27:H3GGKBBXX:5:2203:16407:3582,J00121:27:H3GGKBBXX:5:1212:28239:3407,J00121:27:H3GGKBBXX:5:1221:21186:44500,J00121:27:H3GGKBBXX:5:1122:19035:46328,J00121:27:H3GGKBBXX:5:1202:11150:21131,J00121:27:H3GGKBBXX:5:1207:14651:42847,J00121:27:H3GGKBBXX:5:1115:8734:46311,J00121:27:H3GGKBBXX:5:1117:14570:5921,J00121:27:H3GGKBBXX:5:2220:20527:40754,J00121:27:H3GGKBBXX:5:2217:3742:32560,J00121:27:H3GGKBBXX:5:1213:7507:19671,J00121:27:H3GGKBBXX:5:2225:31842:8805,J00121:27:H3GGKBBXX:5:1111:6553:3389,J00121:27:H3GGKBBXX:5:2224:21125:40174,J00121:27:H3GGKBBXX:5:1113:21095:24437,J00121:27:H3GGKBBXX:5:1222:24840:5077,J00121:27:H3GGKBBXX:5:2116:15828:24982,J00121:27:H3GGKBBXX:5:2222:28168:33985,J00121:27:H3GGKBBXX:5:2222:18680:20920,J00121:27:H3GGKBBXX:5:2203:30827:7046,J00121:27:H3GGKBBXX:5:2213:9485:39875,J00121:27:H3GGKBBXX:5:1216:11140:7257,J00121:27:H3GGKBBXX:5:2211:19684:21465,J00121:27:H3GGKBBXX:5:2222:21501:28375,J00121:27:H3GGKBBXX:5:2204:22495:47682,J00121:27:H3GGKBBXX:5:1208:15037:48614,J00121:27:H3GGKBBXX:5:1219:14905:13992,J00121:27:H3GGKBBXX:5:1214:17472:20093,J00121:27:H3GGKBBXX:5:2228:28574:48825,J00121:27:H3GGKBBXX:5:2123:8004:20603,J00121:27:H3GGKBBXX:5:1112:23196:19425,J00121:27:H3GGKBBXX:5:2110:24413:14115,J00121:27:H3GGKBBXX:5:2121:22607:18300,J00121:27:H3GGKBBXX:5:1221:25986:6325,J00121:27:H3GGKBBXX:5:1204:29011:44306,J00121:27:H3GGKBBXX:5:1213:10805:9350,J00121:27:H3GGKBBXX:5:1224:22942:5270,J00121:27:H3GGKBBXX:5:1109:27438:44570,J00121:27:H3GGKBBXX:5:1103:11627:47559,J00121:27:H3GGKBBXX:5:2104:16214:33774;sequence=TATAGGAAAATCATTCAATCAAATATCACTA;start=70611;subtype=IES;support_ref=6;support_variant=68;type=IES;
scaffold51_22_with_IES	MILORD	internal_eliminated_sequence	72001	72038	.	.	.	ID=MILORD.22.72001.72038;Name=MILORD.22.72001.72038;bounded_by_ta=TRUE;common_boundary=Both;end=72038;ies_id=IESPGM.PTET51.1.22.68420;ies_left_dist=0;ies_min_dist=0;ies_right_dist=0;junction_seq=actgttggaacctgcTAcaagacctactaaac;read_names=J00121:27:H3GGKBBXX:5:2104:18426:33492,J00121:27:H3GGKBBXX:5:2101:28787:1543,J00121:27:H3GGKBBXX:5:1105:15351:10053,J00121:27:H3GGKBBXX:5:2211:29132:42372,J00121:27:H3GGKBBXX:5:2222:9881:33774,J00121:27:H3GGKBBXX:5:2108:16498:39330,J00121:27:H3GGKBBXX:5:1215:22394:8787,J00121:27:H3GGKBBXX:5:1219:5934:48245,J00121:27:H3GGKBBXX:5:1221:15727:40491,J00121:27:H3GGKBBXX:5:2101:19268:2387,J00121:27:H3GGKBBXX:5:2204:20182:33088,J00121:27:H3GGKBBXX:5:1223:14681:13746,J00121:27:H3GGKBBXX:5:1128:14539:2985,J00121:27:H3GGKBBXX:5:1112:22465:36200,J00121:27:H3GGKBBXX:5:2126:26362:25580,J00121:27:H3GGKBBXX:5:2220:26037:39858,J00121:27:H3GGKBBXX:5:2101:18182:37501,J00121:27:H3GGKBBXX:5:1202:10876:40033,J00121:27:H3GGKBBXX:5:2128:9729:29923,J00121:27:H3GGKBBXX:5:1218:3407:26177,J00121:27:H3GGKBBXX:5:1217:14072:44482,J00121:27:H3GGKBBXX:5:1109:9425:23944,J00121:27:H3GGKBBXX:5:1103:25581:27145,J00121:27:H3GGKBBXX:5:1112:21004:3881,J00121:27:H3GGKBBXX:5:2107:7750:14256,J00121:27:H3GGKBBXX:5:1227:26545:28006,J00121:27:H3GGKBBXX:5:1111:10338:48350,J00121:27:H3GGKBBXX:5:1108:5457:32261,J00121:27:H3GGKBBXX:5:1214:9242:22960,J00121:27:H3GGKBBXX:5:2103:21004:42390,J00121:27:H3GGKBBXX:5:1124:29477:3442,J00121:27:H3GGKBBXX:5:2110:22059:20797,J00121:27:H3GGKBBXX:5:1209:26058:30749,J00121:27:H3GGKBBXX:5:2211:9191:13201,J00121:27:H3GGKBBXX:5:2120:9861:25052,J00121:27:H3GGKBBXX:5:1223:20517:8488,J00121:27:H3GGKBBXX:5:1126:10013:19689,J00121:27:H3GGKBBXX:5:2211:11809:3072,J00121:27:H3GGKBBXX:5:1206:13119:27602,J00121:27:H3GGKBBXX:5:1106:15300:16120,J00121:27:H3GGKBBXX:5:2202:17756:45977,J00121:27:H3GGKBBXX:5:2225:8582:7785,J00121:27:H3GGKBBXX:5:2213:19908:3248,J00121:27:H3GGKBBXX:5:1116:17360:36745,J00121:27:H3GGKBBXX:5:2226:13687:38011,J00121:27:H3GGKBBXX:5:1112:7395:7943,J00121:27:H3GGKBBXX:5:2208:5974:32525,J00121:27:H3GGKBBXX:5:1226:19126:29149,J00121:27:H3GGKBBXX:5:1107:21156:22327,J00121:27:H3GGKBBXX:5:1118:11921:41915,J00121:27:H3GGKBBXX:5:1107:6137:8400,J00121:27:H3GGKBBXX:5:2123:21410:22555,J00121:27:H3GGKBBXX:5:2120:10023:15346,J00121:27:H3GGKBBXX:5:1206:18649:4338,J00121:27:H3GGKBBXX:5:1118:7578:12374,J00121:27:H3GGKBBXX:5:2107:21633:25826,J00121:27:H3GGKBBXX:5:2206:17706:8646;sequence=TACAGATAAATGTTATTTATTAATCTATTTATTTTCTA;start=72001;subtype=IES;support_ref=9;support_variant=57;type=IES;
scaffold51_22_with_IES	MILORD	internal_eliminated_sequence	73741	73925	.	.	.	ID=MILORD.22.73741.73925;Name=MILORD.22.73741.73925;bounded_by_ta=TRUE;common_boundary=Both;end=73925;ies_id=IESPGM.PTET51.1.22.70122;ies_left_dist=0;ies_min_dist=0;ies_right_dist=0;junction_seq=tggctcctttaatggTActagtttcaaattag;read_names=J00121:27:H3GGKBBXX:5:2204:14905:34143,J00121:27:H3GGKBBXX:5:1112:7649:21957,J00121:27:H3GGKBBXX:5:1119:17543:2246,J00121:27:H3GGKBBXX:5:1211:11292:28516,J00121:27:H3GGKBBXX:5:1106:19055:30398,J00121:27:H3GGKBBXX:5:1108:21876:19636,J00121:27:H3GGKBBXX:5:2102:13088:7750,J00121:27:H3GGKBBXX:5:1128:10805:32349,J00121:27:H3GGKBBXX:5:2201:8826:14432,J00121:27:H3GGKBBXX:5:1127:31548:10370,J00121:27:H3GGKBBXX:5:2119:5761:41862,J00121:27:H3GGKBBXX:5:2103:11282:26529,J00121:27:H3GGKBBXX:5:1214:28189:29061,J00121:27:H3GGKBBXX:5:2122:8795:2422,J00121:27:H3GGKBBXX:5:1116:4219:38943,J00121:27:H3GGKBBXX:5:1102:5203:38996,J00121:27:H3GGKBBXX:5:2123:6695:48755,J00121:27:H3GGKBBXX:5:1115:17310:48122,J00121:27:H3GGKBBXX:5:2201:24342:14344,J00121:27:H3GGKBBXX:5:2210:19644:9262,J00121:27:H3GGKBBXX:5:1118:13524:7451,J00121:27:H3GGKBBXX:5:1120:9222:16454;sequence=TACACTCATATATATATGTGAAATCATAATTTTAATTATTATAATAACAATAAATAAATAAATAAATAAATAAATAAATAAATAAATAAATAAATAAACATCCATTTTTTTTTTATTCATTATTAGACAATAATGAATAGAAAATTGATCGAATAGTTTGTTCAAAAATAGTAATTTATTTGCTG;start=73741;subtype=IES;support_ref=0;support_variant=22;type=IES;
scaffold51_22_with_IES	MILORD	internal_eliminated_sequence	75666	75730	.	.	.	ID=MILORD.22.75666.75730;Name=MILORD.22.75666.75730;bounded_by_ta=TRUE;common_boundary=Both;end=75730;ies_id=IESPGM.PTET51.1.22.71862;ies_left_dist=0;ies_min_dist=0;ies_right_dist=0;junction_seq=atacgaccatgaaaaTAtcaaatcatgtgtca;read_names=J00121:27:H3GGKBBXX:5:1112:22293:8963,J00121:27:H3GGKBBXX:5:2111:14560:9526,J00121:27:H3GGKBBXX:5:2111:3671:19425,J00121:27:H3GGKBBXX:5:1212:8298:33035,J00121:27:H3GGKBBXX:5:1108:1986:5710,J00121:27:H3GGKBBXX:5:1218:25844:28973,J00121:27:H3GGKBBXX:5:2213:29315:40016,J00121:27:H3GGKBBXX:5:2126:25662:35163,J00121:27:H3GGKBBXX:5:1101:6421:35550,J00121:27:H3GGKBBXX:5:1115:24373:40526,J00121:27:H3GGKBBXX:5:2103:15645:33633,J00121:27:H3GGKBBXX:5:2223:23784:26318,J00121:27:H3GGKBBXX:5:1101:7557:29958,J00121:27:H3GGKBBXX:5:2205:2808:29079,J00121:27:H3GGKBBXX:5:2110:3265:32086,J00121:27:H3GGKBBXX:5:1207:6989:11671,J00121:27:H3GGKBBXX:5:1202:23216:16049,J00121:27:H3GGKBBXX:5:2110:2899:32508,J00121:27:H3GGKBBXX:5:1222:3650:41792,J00121:27:H3GGKBBXX:5:1101:9820:4901,J00121:27:H3GGKBBXX:5:1215:6512:6308,J00121:27:H3GGKBBXX:5:2215:17848:2949,J00121:27:H3GGKBBXX:5:1217:28696:36903,J00121:27:H3GGKBBXX:5:1105:5893:4532,J00121:27:H3GGKBBXX:5:1226:24890:2105,J00121:27:H3GGKBBXX:5:1217:4361:41475,J00121:27:H3GGKBBXX:5:2107:23947:21782,J00121:27:H3GGKBBXX:5:1128:30299:1947,J00121:27:H3GGKBBXX:5:2225:22171:15188,J00121:27:H3GGKBBXX:5:2221:21369:15276,J00121:27:H3GGKBBXX:5:1115:22577:44447,J00121:27:H3GGKBBXX:5:2201:16031:15873,J00121:27:H3GGKBBXX:5:1216:29721:26265,J00121:27:H3GGKBBXX:5:2113:13342:1719,J00121:27:H3GGKBBXX:5:1224:13961:21993,J00121:27:H3GGKBBXX:5:2221:32360:8260,J00121:27:H3GGKBBXX:5:1209:17432:26002,J00121:27:H3GGKBBXX:5:2220:23165:43990,J00121:27:H3GGKBBXX:5:2215:24556:22977,J00121:27:H3GGKBBXX:5:1110:7202:2475,J00121:27:H3GGKBBXX:5:2109:26047:30274,J00121:27:H3GGKBBXX:5:2222:23358:39400,J00121:27:H3GGKBBXX:5:1209:15838:9913,J00121:27:H3GGKBBXX:5:2209:22952:47594,J00121:27:H3GGKBBXX:5:1115:11464:10493,J00121:27:H3GGKBBXX:5:2221:20040:41493,J00121:27:H3GGKBBXX:5:1113:21866:12620,J00121:27:H3GGKBBXX:5:1216:22972:28006,J00121:27:H3GGKBBXX:5:1218:23997:14555,J00121:27:H3GGKBBXX:5:2218:17797:48790,J00121:27:H3GGKBBXX:5:1116:5233:8312,J00121:27:H3GGKBBXX:5:1223:12317:47946,J00121:27:H3GGKBBXX:5:1207:5203:47260,J00121:27:H3GGKBBXX:5:1226:26007:27496,J00121:27:H3GGKBBXX:5:2222:22993:39717,J00121:27:H3GGKBBXX:5:2107:5497:4092,J00121:27:H3GGKBBXX:5:2119:23896:12058,J00121:27:H3GGKBBXX:5:1103:16894:42689,J00121:27:H3GGKBBXX:5:2221:29782:7802,J00121:27:H3GGKBBXX:5:2225:5467:15504,J00121:27:H3GGKBBXX:5:2211:15503:38908,J00121:27:H3GGKBBXX:5:2221:11840:42126,J00121:27:H3GGKBBXX:5:2211:4056:20973,J00121:27:H3GGKBBXX:5:1215:8075:38908,J00121:27:H3GGKBBXX:5:1210:17655:4866,J00121:27:H3GGKBBXX:5:1111:3346:22028,J00121:27:H3GGKBBXX:5:1201:2930:35303,J00121:27:H3GGKBBXX:5:2212:11586:30327,J00121:27:H3GGKBBXX:5:2202:3630:30222,J00121:27:H3GGKBBXX:5:1127:21399:21025,J00121:27:H3GGKBBXX:5:1122:15950:40596,J00121:27:H3GGKBBXX:5:1128:8765:17948,J00121:27:H3GGKBBXX:5:1202:4422:10598,J00121:27:H3GGKBBXX:5:1214:4645:19179,J00121:27:H3GGKBBXX:5:1107:19877:43181,J00121:27:H3GGKBBXX:5:1112:15057:40139,J00121:27:H3GGKBBXX:5:2206:16447:19759,J00121:27:H3GGKBBXX:5:2211:13058:29571,J00121:27:H3GGKBBXX:5:1114:12642:19777,J00121:27:H3GGKBBXX:5:2220:8420:2088,J00121:27:H3GGKBBXX:5:2225:16447:1613,J00121:27:H3GGKBBXX:5:1227:16721:3846,J00121:27:H3GGKBBXX:5:1106:14986:16454,J00121:27:H3GGKBBXX:5:1115:13869:28375;sequence=TACATTCATTTATGAGATTTCTTGATATTCATTTATACAAAATTATTAATTTCCATTATCTACTG;start=75666;subtype=IES;support_ref=0;support_variant=84;type=IES;
scaffold51_22_with_IES	MILORD	internal_eliminated_sequence	76487	76582	.	.	.	ID=MILORD.22.76487.76582;Name=MILORD.22.76487.76582;bounded_by_ta=TRUE;common_boundary=Both;end=76582;ies_id=IESPGM.PTET51.1.22.72618;ies_left_dist=0;ies_min_dist=0;ies_right_dist=0;junction_seq=taataaagattatgaTAtcaaaatgcaaatca;read_names=J00121:27:H3GGKBBXX:5:1110:7781:42302,J00121:27:H3GGKBBXX:5:2219:29498:7838,J00121:27:H3GGKBBXX:5:1105:11028:32490,J00121:27:H3GGKBBXX:5:1217:26250:9948,J00121:27:H3GGKBBXX:5:1105:10551:32332,J00121:27:H3GGKBBXX:5:2207:25033:17298,J00121:27:H3GGKBBXX:5:1215:17462:9737,J00121:27:H3GGKBBXX:5:2123:29325:2650,J00121:27:H3GGKBBXX:5:2211:28422:2035,J00121:27:H3GGKBBXX:5:2211:22922:25316,J00121:27:H3GGKBBXX:5:1115:12804:18511,J00121:27:H3GGKBBXX:5:2222:10267:30960,J00121:27:H3GGKBBXX:5:2202:25236:43146,J00121:27:H3GGKBBXX:5:1214:9567:45256,J00121:27:H3GGKBBXX:5:2208:13271:14783,J00121:27:H3GGKBBXX:5:2115:31010:41510,J00121:27:H3GGKBBXX:5:2220:7770:48966,J00121:27:H3GGKBBXX:5:2102:29254:9526,J00121:27:H3GGKBBXX:5:1205:17604:13746,J00121:27:H3GGKBBXX:5:1210:6583:6747,J00121:27:H3GGKBBXX:5:2217:3254:14203,J00121:27:H3GGKBBXX:5:1124:9008:21957,J00121:27:H3GGKBBXX:5:2208:1976:8963,J00121:27:H3GGKBBXX:5:1212:15919:16418,J00121:27:H3GGKBBXX:5:1118:25652:30292,J00121:27:H3GGKBBXX:5:2119:9526:48667,J00121:27:H3GGKBBXX:5:2209:6512:47102,J00121:27:H3GGKBBXX:5:1123:6431:35813,J00121:27:H3GGKBBXX:5:1115:31061:25597,J00121:27:H3GGKBBXX:5:2108:27377:37923,J00121:27:H3GGKBBXX:5:1210:18274:6607,J00121:27:H3GGKBBXX:5:1217:16275:36024,J00121:27:H3GGKBBXX:5:2110:24880:6167,J00121:27:H3GGKBBXX:5:1202:6411:28498,J00121:27:H3GGKBBXX:5:1119:31274:22555,J00121:27:H3GGKBBXX:5:1127:17340:36288,J00121:27:H3GGKBBXX:5:2217:14235:5095,J00121:27:H3GGKBBXX:5:1204:16092:44851,J00121:27:H3GGKBBXX:5:1203:20425:6501,J00121:27:H3GGKBBXX:5:1117:9942:43831,J00121:27:H3GGKBBXX:5:1108:18132:10159,J00121:27:H3GGKBBXX:5:2218:15554:38328,J00121:27:H3GGKBBXX:5:2201:21115:24753,J00121:27:H3GGKBBXX:5:2228:20801:11126,J00121:27:H3GGKBBXX:5:2214:14458:12972,J00121:27:H3GGKBBXX:5:2224:24677:26810,J00121:27:H3GGKBBXX:5:2219:13281:24085,J00121:27:H3GGKBBXX:5:2111:23926:8805;sequence=TACATTTGAGGAATAAAAATGTATTTTATATATGAATTTAGAATTCAGAAACTGTAATTTAAGATTAAAATTGTAAATCATTCAAGCATTTTAATG;start=76487;subtype=IES;support_ref=0;support_variant=48;type=IES;
scaffold51_22_with_IES	MILORD	internal_eliminated_sequence	77533	77580	.	.	.	ID=MILORD.22.77533.77580;Name=MILORD.22.77533.77580;bounded_by_ta=TRUE;common_boundary=Both;end=77580;ies_id=IESPGM.PTET51.1.22.73568;ies_left_dist=0;ies_min_dist=0;ies_right_dist=0;junction_seq=attatcagacttaggTActtcaaatggtaatg;read_names=J00121:27:H3GGKBBXX:5:2122:30421:39330,J00121:27:H3GGKBBXX:5:1211:15219:19882,J00121:27:H3GGKBBXX:5:2113:16376:32332,J00121:27:H3GGKBBXX:5:2214:22993:30222,J00121:27:H3GGKBBXX:5:1119:18091:23417,J00121:27:H3GGKBBXX:5:2203:7679:7240,J00121:27:H3GGKBBXX:5:2201:10409:37255,J00121:27:H3GGKBBXX:5:1111:8592:48210,J00121:27:H3GGKBBXX:5:2209:20983:46364,J00121:27:H3GGKBBXX:5:2214:25438:41000,J00121:27:H3GGKBBXX:5:2221:3488:22379,J00121:27:H3GGKBBXX:5:1226:13372:12990,J00121:27:H3GGKBBXX:5:2210:2067:31839,J00121:27:H3GGKBBXX:5:1105:19766:32086,J00121:27:H3GGKBBXX:5:1225:6370:31101,J00121:27:H3GGKBBXX:5:1115:14255:29044,J00121:27:H3GGKBBXX:5:1112:19705:29765,J00121:27:H3GGKBBXX:5:2222:6289:11231,J00121:27:H3GGKBBXX:5:2220:9293:47243,J00121:27:H3GGKBBXX:5:1228:28940:25404,J00121:27:H3GGKBBXX:5:1101:26443:43128,J00121:27:H3GGKBBXX:5:1224:17878:30609;sequence=TACATTTGAACAAATATTAAAATGGGTAATTAATGAATAATCAAAGTG;start=77533;subtype=IES;support_ref=2;support_variant=22;type=IES;
scaffold51_22_with_IES	MILORD	internal_eliminated_sequence	80377	80535	.	.	.	ID=MILORD.22.80377.80535;Name=MILORD.22.80377.80535;bounded_by_ta=TRUE;common_boundary=Both;end=80535;ies_id=IESPGM.PTET51.1.22.76364;ies_left_dist=0;ies_min_dist=0;ies_right_dist=0;junction_seq=aatcaaataataaagTActtatctgcatatga;read_names=J00121:27:H3GGKBBXX:5:1116:8085:14027,J00121:27:H3GGKBBXX:5:1121:4909:17034,J00121:27:H3GGKBBXX:5:2220:18883:37976,J00121:27:H3GGKBBXX:5:1120:19796:17860,J00121:27:H3GGKBBXX:5:1112:20750:44869,J00121:27:H3GGKBBXX:5:2220:17208:18687,J00121:27:H3GGKBBXX:5:1214:6086:39330,J00121:27:H3GGKBBXX:5:1117:29975:21957,J00121:27:H3GGKBBXX:5:2111:13717:20551,J00121:27:H3GGKBBXX:5:1108:23865:8277,J00121:27:H3GGKBBXX:5:1216:17969:24401,J00121:27:H3GGKBBXX:5:2225:27032:30011,J00121:27:H3GGKBBXX:5:2109:14854:43761,J00121:27:H3GGKBBXX:5:1208:22922:44025,J00121:27:H3GGKBBXX:5:2219:17594:2439,J00121:27:H3GGKBBXX:5:1113:10389:43269,J00121:27:H3GGKBBXX:5:2220:19055:37959,J00121:27:H3GGKBBXX:5:1206:25124:47700,J00121:27:H3GGKBBXX:5:1205:23703:7222,J00121:27:H3GGKBBXX:5:2212:13119:13148,J00121:27:H3GGKBBXX:5:2110:11759:29044,J00121:27:H3GGKBBXX:5:2221:23937:22221;sequence=TATTATTCAATTAAAATACTATTTTGTAATTTTATTTTAAATCTTTTAGATAAGATAGGTTATTTTATATTATAAAATTCTATTAGCATAATTCTAGCGCTTAAAATATTAAATAACTATTAGCTAAGATTTTGTAATAAATAATTTTTAATATTATAA;start=80377;subtype=IES;support_ref=2;support_variant=22;type=IES;
scaffold51_22_with_IES	MILORD	internal_eliminated_sequence	82437	82520	.	.	.	ID=MILORD.22.82437.82520;Name=MILORD.22.82437.82520;bounded_by_ta=TRUE;common_boundary=Both;end=82520;ies_id=IESPGM.PTET51.1.22.78265;ies_left_dist=0;ies_min_dist=0;ies_right_dist=0;junction_seq=ctaagaagaatttgtTAgtctaaaggtgcttt;read_names=J00121:27:H3GGKBBXX:5:2220:7466:1279,J00121:27:H3GGKBBXX:5:1117:12256:12779,J00121:27:H3GGKBBXX:5:1112:29620:40192,J00121:27:H3GGKBBXX:5:2102:18304:31347,J00121:27:H3GGKBBXX:5:2217:31172:42882,J00121:27:H3GGKBBXX:5:1113:8694:35936,J00121:27:H3GGKBBXX:5:2111:6816:25544,J00121:27:H3GGKBBXX:5:1117:30594:47893,J00121:27:H3GGKBBXX:5:2116:24332:14221,J00121:27:H3GGKBBXX:5:1115:22516:3020,J00121:27:H3GGKBBXX:5:2208:12926:28076,J00121:27:H3GGKBBXX:5:1220:11485:28745,J00121:27:H3GGKBBXX:5:1117:23683:4198,J00121:27:H3GGKBBXX:5:1108:23307:31400,J00121:27:H3GGKBBXX:5:1205:8572:5517,J00121:27:H3GGKBBXX:5:1206:9313:40877,J00121:27:H3GGKBBXX:5:2110:12824:15873,J00121:27:H3GGKBBXX:5:1102:13098:4321,J00121:27:H3GGKBBXX:5:2102:25073:40367,J00121:27:H3GGKBBXX:5:2109:27052:19390,J00121:27:H3GGKBBXX:5:1101:29477:46698,J00121:27:H3GGKBBXX:5:2224:21876:2369,J00121:27:H3GGKBBXX:5:2208:26869:14396,J00121:27:H3GGKBBXX:5:1101:28422:9420,J00121:27:H3GGKBBXX:5:1112:3894:8770,J00121:27:H3GGKBBXX:5:1211:16254:24278,J00121:27:H3GGKBBXX:5:1101:29173:40614,J00121:27:H3GGKBBXX:5:2103:5619:22555,J00121:27:H3GGKBBXX:5:1207:27326:36499,J00121:27:H3GGKBBXX:5:2115:24718:34934,J00121:27:H3GGKBBXX:5:2212:17634:27901,J00121:27:H3GGKBBXX:5:1122:29630:13166,J00121:27:H3GGKBBXX:5:2226:6289:46856,J00121:27:H3GGKBBXX:5:2101:26859:34389,J00121:27:H3GGKBBXX:5:1214:7628:33879,J00121:27:H3GGKBBXX:5:2120:27935:12867,J00121:27:H3GGKBBXX:5:2209:5842:43480,J00121:27:H3GGKBBXX:5:2206:23439:29096,J00121:27:H3GGKBBXX:5:1208:20628:4391,J00121:27:H3GGKBBXX:5:1228:16549:43286,J00121:27:H3GGKBBXX:5:2223:8968:15029,J00121:27:H3GGKBBXX:5:2104:21044:49212,J00121:27:H3GGKBBXX:5:1221:13910:7662,J00121:27:H3GGKBBXX:5:1222:13352:42495;sequence=TACAGTTGTGATTGATTATTATGATAATATTAAATTATTCTTCATTTGATTATAAAATTAAAACTATGAAATCTTTTTGATCTG;start=82437;subtype=IES;support_ref=0;support_variant=44;type=IES;
scaffold51_22_with_IES	MILORD	internal_eliminated_sequence	82676	82703	.	.	.	ID=MILORD.22.82676.82703;Name=MILORD.22.82676.82703;bounded_by_ta=TRUE;common_boundary=None;end=82703;ies_id=IESPGM.PTET51.1.22.78265;ies_left_dist=-239;ies_min_dist=183;ies_right_dist=-183;junction_seq=ttttaggcggttcatTAtttcattaaattaaa;read_names=J00121:27:H3GGKBBXX:5:1122:6877:20304;sequence=TAGGAATAATAATTGAAGAAGGTAGTTT;start=82676;subtype=MAC;support_ref=132;support_variant=1;type=CRYPTIC;
scaffold51_22_with_IES	MILORD	internal_eliminated_sequence	84339	84367	.	.	.	ID=MILORD.22.84339.84367;Name=MILORD.22.84339.84367;bounded_by_ta=TRUE;common_boundary=Both;end=84367;ies_id=IESPGM.PTET51.1.22.80083;ies_left_dist=0;ies_min_dist=0;ies_right_dist=0;junction_seq=tagcctaaaaagagaTAacaaatataattatt;read_names=J00121:27:H3GGKBBXX:5:1212:29985:29360,J00121:27:H3GGKBBXX:5:2205:13697:3178,J00121:27:H3GGKBBXX:5:1226:19360:4655,J00121:27:H3GGKBBXX:5:1221:19106:32314,J00121:27:H3GGKBBXX:5:2228:21795:41053,J00121:27:H3GGKBBXX:5:1109:15696:9772,J00121:27:H3GGKBBXX:5:2116:12824:4374,J00121:27:H3GGKBBXX:5:1219:26453:9561,J00121:27:H3GGKBBXX:5:1225:20101:23522,J00121:27:H3GGKBBXX:5:2203:17736:25615,J00121:27:H3GGKBBXX:5:2206:12855:18986,J00121:27:H3GGKBBXX:5:2227:31203:33404,J00121:27:H3GGKBBXX:5:1122:18771:14713,J00121:27:H3GGKBBXX:5:1117:30208:44377,J00121:27:H3GGKBBXX:5:1115:26961:35268,J00121:27:H3GGKBBXX:5:2202:9658:15135,J00121:27:H3GGKBBXX:5:1209:25682:31189,J00121:27:H3GGKBBXX:5:1215:9475:38205,J00121:27:H3GGKBBXX:5:1110:19299:12075,J00121:27:H3GGKBBXX:5:2227:7476:30239,J00121:27:H3GGKBBXX:5:1220:13108:24349,J00121:27:H3GGKBBXX:5:2215:18822:20322,J00121:27:H3GGKBBXX:5:2114:13717:6097,J00121:27:H3GGKBBXX:5:1122:9039:21131,J00121:27:H3GGKBBXX:5:2207:26037:17913,J00121:27:H3GGKBBXX:5:2123:13352:15381,J00121:27:H3GGKBBXX:5:2208:7222:26951,J00121:27:H3GGKBBXX:5:1213:15990:32508,J00121:27:H3GGKBBXX:5:1210:5690:16102,J00121:27:H3GGKBBXX:5:2117:9151:32859,J00121:27:H3GGKBBXX:5:2216:25915:5851,J00121:27:H3GGKBBXX:5:1215:21805:20779,J00121:27:H3GGKBBXX:5:1109:24038:19619,J00121:27:H3GGKBBXX:5:1122:23033:45942,J00121:27:H3GGKBBXX:5:2117:5984:16893,J00121:27:H3GGKBBXX:5:2218:23490:38187,J00121:27:H3GGKBBXX:5:1210:3437:16770,J00121:27:H3GGKBBXX:5:2207:7334:25949,J00121:27:H3GGKBBXX:5:1228:20973:4286,J00121:27:H3GGKBBXX:5:1102:25357:14660,J00121:27:H3GGKBBXX:5:2113:21034:24085,J00121:27:H3GGKBBXX:5:2222:20324:40860,J00121:27:H3GGKBBXX:5:1102:21785:28235,J00121:27:H3GGKBBXX:5:2210:11657:13992,J00121:27:H3GGKBBXX:5:1211:25641:8154,J00121:27:H3GGKBBXX:5:1124:27011:32543,J00121:27:H3GGKBBXX:5:2113:10845:11987,J00121:27:H3GGKBBXX:5:2211:27265:32736,J00121:27:H3GGKBBXX:5:2204:12631:22397;sequence=TATCGTAAGTATCAATTGTTGTTTATCTA;start=84339;subtype=IES;support_ref=3;support_variant=49;type=IES;
scaffold51_22_with_IES	MILORD	internal_eliminated_sequence	85530	85558	.	.	.	ID=MILORD.22.85530.85558;Name=MILORD.22.85530.85558;bounded_by_ta=TRUE;common_boundary=Both;end=85558;ies_id=IESPGM.PTET51.1.22.81245;ies_left_dist=0;ies_min_dist=0;ies_right_dist=0;junction_seq=tattgataatttttgTAataatttatcaaaat;read_names=J00121:27:H3GGKBBXX:5:2225:25236:31329,J00121:27:H3GGKBBXX:5:2221:17523:16067,J00121:27:H3GGKBBXX:5:1214:8258:20164,J00121:27:H3GGKBBXX:5:1128:22993:14537,J00121:27:H3GGKBBXX:5:1226:18030:46451,J00121:27:H3GGKBBXX:5:2110:25936:19038,J00121:27:H3GGKBBXX:5:1227:11992:33035,J00121:27:H3GGKBBXX:5:2210:5568:19267,J00121:27:H3GGKBBXX:5:2109:31395:26670,J00121:27:H3GGKBBXX:5:2208:25215:5798,J00121:27:H3GGKBBXX:5:1121:20354:8031,J00121:27:H3GGKBBXX:5:2118:12581:34090,J00121:27:H3GGKBBXX:5:1128:30472:40684,J00121:27:H3GGKBBXX:5:2226:13961:32754,J00121:27:H3GGKBBXX:5:2218:30371:35339,J00121:27:H3GGKBBXX:5:2201:13250:42143,J00121:27:H3GGKBBXX:5:2223:14499:26582,J00121:27:H3GGKBBXX:5:2123:28798:12321,J00121:27:H3GGKBBXX:5:1111:22759:36147,J00121:27:H3GGKBBXX:5:2222:13464:20322,J00121:27:H3GGKBBXX:5:1101:20354:10071,J00121:27:H3GGKBBXX:5:1212:28432:4620,J00121:27:H3GGKBBXX:5:2117:4056:34829,J00121:27:H3GGKBBXX:5:1104:27123:30696,J00121:27:H3GGKBBXX:5:2102:5152:35286,J00121:27:H3GGKBBXX:5:2223:6116:29782,J00121:27:H3GGKBBXX:5:2107:12784:18194,J00121:27:H3GGKBBXX:5:1105:17198:32138,J00121:27:H3GGKBBXX:5:1126:20364:6220,J00121:27:H3GGKBBXX:5:2222:6918:44218;sequence=TATAGGTAAAATATAATAACTTTTAATTA;start=85530;subtype=IES;support_ref=0;support_variant=30;type=IES;
scaffold51_22_with_IES	MILORD	internal_eliminated_sequence	86145	86503	.	.	.	ID=MILORD.22.86145.86503;Name=MILORD.22.86145.86503;bounded_by_ta=TRUE;common_boundary=RIGHT;end=86503;ies_id=IESPGM.PTET51.1.22.82035;ies_left_dist=232;ies_min_dist=0;ies_right_dist=0;junction_seq=tgctttacaagcaaaTAatgcttctgagtgta;read_names=J00121:27:H3GGKBBXX:5:2222:18781:44763;sequence=TACAATCAATTTATAATAAATTTCAGTGATCGCATCCCCGCCTCCCTAACCCAAGCAGGAGGACCCAATATAAATAGTTTTTTAGCATATTTTAATTGAAATGCAATAGATATGGATAATATGGATGTTTTTGAACTCTATTTCTACAAGATGTGAGTTATATATATAAAGTATAGGAAATAATATAAAAATTAAAGATAGCCTTTGATTAAACTAAAATAGGAAATCTTATTATAGTAAGTGAGCACTGAATTACTTGATATTAAAAGGGCATTCGAATTGAGTTTGTTTATAGATTATTTGATAAGTTTTAAAATAATAATGATTGAATAATCATAAAAAGTAGTGTGAAGTGAGTG;start=86145;subtype=PARTIAL_EXTERNAL;support_ref=80;support_variant=1;type=ALTERNATIVE;
scaffold51_22_with_IES	MILORD	internal_eliminated_sequence	86255	86282	.	.	.	ID=MILORD.22.86255.86282;Name=MILORD.22.86255.86282;bounded_by_ta=TRUE;common_boundary=Both;end=86282;ies_id=IESPGM.PTET51.1.22.81941;ies_left_dist=0;ies_min_dist=0;ies_right_dist=0;junction_seq=ttgaaatgcaatagaTAtttctacaagatgtg;read_names=J00121:27:H3GGKBBXX:5:2122:16163:36183,J00121:27:H3GGKBBXX:5:1211:13687:12163,J00121:27:H3GGKBBXX:5:2203:25276:14801,J00121:27:H3GGKBBXX:5:1111:27854:30274,J00121:27:H3GGKBBXX:5:1215:5720:47770,J00121:27:H3GGKBBXX:5:1223:26646:34793,J00121:27:H3GGKBBXX:5:2105:30624:21430,J00121:27:H3GGKBBXX:5:2223:11708:1947,J00121:27:H3GGKBBXX:5:2108:15250:8787,J00121:27:H3GGKBBXX:5:1224:15168:6501,J00121:27:H3GGKBBXX:5:1112:24424:20990,J00121:27:H3GGKBBXX:5:1126:6857:12497,J00121:27:H3GGKBBXX:5:1215:4513:48702,J00121:27:H3GGKBBXX:5:2107:5355:48403,J00121:27:H3GGKBBXX:5:2221:15625:25333,J00121:27:H3GGKBBXX:5:2116:19827:1138,J00121:27:H3GGKBBXX:5:2224:19390:35057,J00121:27:H3GGKBBXX:5:2218:2889:43392,J00121:27:H3GGKBBXX:5:2115:22709:23962,J00121:27:H3GGKBBXX:5:2202:3955:23716,J00121:27:H3GGKBBXX:5:1123:10581:5622,J00121:27:H3GGKBBXX:5:2105:12499:8031,J00121:27:H3GGKBBXX:5:1114:20425:1156;sequence=TATGGATAATATGGATGTTTTTGAACTC;start=86255;subtype=IES;support_ref=3;support_variant=23;type=IES;
scaffold51_22_with_IES	MILORD	internal_eliminated_sequence	86377	86503	.	.	.	ID=MILORD.22.86377.86503;Name=MILORD.22.86377.86503;bounded_by_ta=TRUE;common_boundary=Both;end=86503;ies_id=IESPGM.PTET51.1.22.82035;ies_left_dist=0;ies_min_dist=0;ies_right_dist=0;junction_seq=aataggaaatcttatTAatgcttctgagtgta;read_names=J00121:27:H3GGKBBXX:5:1206:24454:7890,J00121:27:H3GGKBBXX:5:1116:10125:41370,J00121:27:H3GGKBBXX:5:2223:22983:35128,J00121:27:H3GGKBBXX:5:2225:1803:40104,J00121:27:H3GGKBBXX:5:1201:9130:15698,J00121:27:H3GGKBBXX:5:1215:17797:9086,J00121:27:H3GGKBBXX:5:2217:26027:31013,J00121:27:H3GGKBBXX:5:1224:20446:30837,J00121:27:H3GGKBBXX:5:1201:7608:17104,J00121:27:H3GGKBBXX:5:2228:4269:1402,J00121:27:H3GGKBBXX:5:2209:25104:32015,J00121:27:H3GGKBBXX:5:1209:4929:6589,J00121:27:H3GGKBBXX:5:1216:29406:8523,J00121:27:H3GGKBBXX:5:1107:19278:14396,J00121:27:H3GGKBBXX:5:1123:6279:38468,J00121:27:H3GGKBBXX:5:1113:10642:36077,J00121:27:H3GGKBBXX:5:2209:13169:25439,J00121:27:H3GGKBBXX:5:2122:14296:34354,J00121:27:H3GGKBBXX:5:2212:28798:7328,J00121:27:H3GGKBBXX:5:2213:26758:1859,J00121:27:H3GGKBBXX:5:2116:7030:13429,J00121:27:H3GGKBBXX:5:1106:12327:28586,J00121:27:H3GGKBBXX:5:2204:3853:19812,J00121:27:H3GGKBBXX:5:2124:22861:35585,J00121:27:H3GGKBBXX:5:1211:24373:10176,J00121:27:H3GGKBBXX:5:2110:25215:15223,J00121:27:H3GGKBBXX:5:1109:7354:11425,J00121:27:H3GGKBBXX:5:1217:24068:40631,J00121:27:H3GGKBBXX:5:2114:25865:19126,J00121:27:H3GGKBBXX:5:1107:24058:3723,J00121:27:H3GGKBBXX:5:2225:2229:39752,J00121:27:H3GGKBBXX:5:2205:14225:8875,J00121:27:H3GGKBBXX:5:2103:2483:43708,J00121:27:H3GGKBBXX:5:1225:26271:24050,J00121:27:H3GGKBBXX:5:2226:28696:25755,J00121:27:H3GGKBBXX:5:2228:22211:19373,J00121:27:H3GGKBBXX:5:1109:7496:10827,J00121:27:H3GGKBBXX:5:1118:27955:42583,J00121:27:H3GGKBBXX:5:1102:10135:9807,J00121:27:H3GGKBBXX:5:1222:17513:16084,J00121:27:H3GGKBBXX:5:1110:26504:35602,J00121:27:H3GGKBBXX:5:2113:28168:24700,J00121:27:H3GGKBBXX:5:1224:12043:30556,J00121:27:H3GGKBBXX:5:2122:28209:12075,J00121:27:H3GGKBBXX:5:2101:7385:48474,J00121:27:H3GGKBBXX:5:2117:20172:18230,J00121:27:H3GGKBBXX:5:2125:19421:18511,J00121:27:H3GGKBBXX:5:2210:26281:3002,J00121:27:H3GGKBBXX:5:2226:14306:10493,J00121:27:H3GGKBBXX:5:2205:8186:13640,J00121:27:H3GGKBBXX:5:2110:24667:18282,J00121:27:H3GGKBBXX:5:1111:30299:47735,J00121:27:H3GGKBBXX:5:2218:13159:8857,J00121:27:H3GGKBBXX:5:1224:7263:17948,J00121:27:H3GGKBBXX:5:1217:9749:2563,J00121:27:H3GGKBBXX:5:1110:14763:36042,J00121:27:H3GGKBBXX:5:2211:23947:48403,J00121:27:H3GGKBBXX:5:2104:16041:2774,J00121:27:H3GGKBBXX:5:1116:18436:1472,J00121:27:H3GGKBBXX:5:1216:14590:7468,J00121:27:H3GGKBBXX:5:2115:14458:30134,J00121:27:H3GGKBBXX:5:2225:7628:48720,J00121:27:H3GGKBBXX:5:1222:25327:28006,J00121:27:H3GGKBBXX:5:1114:3539:47823,J00121:27:H3GGKBBXX:5:1110:18284:24911,J00121:27:H3GGKBBXX:5:1112:27976:5376,J00121:27:H3GGKBBXX:5:1205:13453:23188,J00121:27:H3GGKBBXX:5:2207:28463:35022,J00121:27:H3GGKBBXX:5:2120:12297:5429,J00121:27:H3GGKBBXX:5:1210:15554:33017;sequence=TATAGTAAGTGAGCACTGAATTACTTGATATTAAAAGGGCATTCGAATTGAGTTTGTTTATAGATTATTTGATAAGTTTTAAAATAATAATGATTGAATAATCATAAAAAGTAGTGTGAAGTGAGTG;start=86377;subtype=IES;support_ref=0;support_variant=70;type=IES;
scaffold51_22_with_IES	MILORD	internal_eliminated_sequence	89726	89791	.	.	.	ID=MILORD.22.89726.89791;Name=MILORD.22.89726.89791;bounded_by_ta=TRUE;common_boundary=Both;end=89791;ies_id=IESPGM.PTET51.1.22.85257;ies_left_dist=0;ies_min_dist=0;ies_right_dist=0;junction_seq=agcatgggcatttgaTAcatttaaatatatat;read_names=J00121:27:H3GGKBBXX:5:2221:14966:35972,J00121:27:H3GGKBBXX:5:1112:27488:2774,J00121:27:H3GGKBBXX:5:2217:13372:36270,J00121:27:H3GGKBBXX:5:1211:11261:16823,J00121:27:H3GGKBBXX:5:2223:19278:28252,J00121:27:H3GGKBBXX:5:1209:25976:46047,J00121:27:H3GGKBBXX:5:2201:13524:37554,J00121:27:H3GGKBBXX:5:1124:16457:37396,J00121:27:H3GGKBBXX:5:2218:26007:4708,J00121:27:H3GGKBBXX:5:2208:18091:26934,J00121:27:H3GGKBBXX:5:2212:12926:41862,J00121:27:H3GGKBBXX:5:1215:14570:44324,J00121:27:H3GGKBBXX:5:2202:7994:17034,J00121:27:H3GGKBBXX:5:1215:27691:2422,J00121:27:H3GGKBBXX:5:2106:18609:19707,J00121:27:H3GGKBBXX:5:1110:13677:15311,J00121:27:H3GGKBBXX:5:2203:24688:12374,J00121:27:H3GGKBBXX:5:2220:7476:47542,J00121:27:H3GGKBBXX:5:2222:23896:21096,J00121:27:H3GGKBBXX:5:1214:22475:32455,J00121:27:H3GGKBBXX:5:1210:24941:3952,J00121:27:H3GGKBBXX:5:2111:28615:40877,J00121:27:H3GGKBBXX:5:2217:4269:40860,J00121:27:H3GGKBBXX:5:1111:24363:43322,J00121:27:H3GGKBBXX:5:2224:12489:12515,J00121:27:H3GGKBBXX:5:1123:13403:19548,J00121:27:H3GGKBBXX:5:1123:15777:12128,J00121:27:H3GGKBBXX:5:1109:11424:9719,J00121:27:H3GGKBBXX:5:1207:5497:47805;sequence=TATAGTTGAATACTTACTTATTTTTGAATCTCTTGAGATAATAAATATTTAGTTGTATTTTGACTA;start=89726;subtype=IES;support_ref=0;support_variant=29;type=IES;
scaffold51_22_with_IES	MILORD	internal_eliminated_sequence	89870	89895	.	.	.	ID=MILORD.22.89870.89895;Name=MILORD.22.89870.89895;bounded_by_ta=TRUE;common_boundary=Both;end=89895;ies_id=IESPGM.PTET51.1.22.85335;ies_left_dist=0;ies_min_dist=0;ies_right_dist=0;junction_seq=aaatgtataagaattTAacatcattgatctaa;read_names=J00121:27:H3GGKBBXX:5:1107:9090:34793,J00121:27:H3GGKBBXX:5:2110:20628:11354,J00121:27:H3GGKBBXX:5:2217:29021:40069,J00121:27:H3GGKBBXX:5:2128:11738:46240,J00121:27:H3GGKBBXX:5:1121:28422:18493,J00121:27:H3GGKBBXX:5:2214:25570:13623,J00121:27:H3GGKBBXX:5:1217:22424:15944,J00121:27:H3GGKBBXX:5:1213:5375:6343,J00121:27:H3GGKBBXX:5:1207:1905:39189,J00121:27:H3GGKBBXX:5:1106:18284:44464,J00121:27:H3GGKBBXX:5:1201:19806:11091,J00121:27:H3GGKBBXX:5:2221:21531:17456,J00121:27:H3GGKBBXX:5:1119:13677:1595,J00121:27:H3GGKBBXX:5:1215:23602:28991,J00121:27:H3GGKBBXX:5:2116:24038:26898,J00121:27:H3GGKBBXX:5:1111:5457:5429,J00121:27:H3GGKBBXX:5:2210:21278:27672,J00121:27:H3GGKBBXX:5:1118:29731:24384,J00121:27:H3GGKBBXX:5:1120:22729:38838,J00121:27:H3GGKBBXX:5:1114:14103:29448,J00121:27:H3GGKBBXX:5:1221:10551:29272,J00121:27:H3GGKBBXX:5:2224:17269:34196,J00121:27:H3GGKBBXX:5:1111:27417:16542,J00121:27:H3GGKBBXX:5:2117:23855:20322,J00121:27:H3GGKBBXX:5:1111:27377:16436,J00121:27:H3GGKBBXX:5:2109:6299:21518,J00121:27:H3GGKBBXX:5:2104:20121:23839,J00121:27:H3GGKBBXX:5:2221:12510:9596,J00121:27:H3GGKBBXX:5:1125:6238:19337,J00121:27:H3GGKBBXX:5:1204:20720:20902,J00121:27:H3GGKBBXX:5:2215:27458:20304,J00121:27:H3GGKBBXX:5:1218:6553:29307,J00121:27:H3GGKBBXX:5:2212:11190:44130,J00121:27:H3GGKBBXX:5:2209:9384:39559,J00121:27:H3GGKBBXX:5:2220:25357:29817;sequence=TATAGTGCAATTTAATACTTATATTG;start=89870;subtype=IES;support_ref=0;support_variant=35;type=IES;
scaffold51_22_with_IES	MILORD	internal_eliminated_sequence	92811	92836	.	.	.	ID=MILORD.22.92811.92836;Name=MILORD.22.92811.92836;bounded_by_ta=TRUE;common_boundary=Both;end=92836;ies_id=IESPGM.PTET51.1.22.88250;ies_left_dist=0;ies_min_dist=0;ies_right_dist=0;junction_seq=tcttaggtctagaagTAtcaaatggctgcgga;read_names=J00121:27:H3GGKBBXX:5:2226:21836:44781,J00121:27:H3GGKBBXX:5:2101:29011:6396,J00121:27:H3GGKBBXX:5:1128:22262:11759,J00121:27:H3GGKBBXX:5:1221:23297:47630,J00121:27:H3GGKBBXX:5:2109:10054:23768,J00121:27:H3GGKBBXX:5:2210:26017:12286,J00121:27:H3GGKBBXX:5:1126:24576:40702,J00121:27:H3GGKBBXX:5:1115:17908:18388,J00121:27:H3GGKBBXX:5:1106:13200:6290,J00121:27:H3GGKBBXX:5:1122:13941:25474,J00121:27:H3GGKBBXX:5:1114:8237:33246,J00121:27:H3GGKBBXX:5:1126:23460:22204,J00121:27:H3GGKBBXX:5:1224:27519:38205,J00121:27:H3GGKBBXX:5:1207:5071:43480,J00121:27:H3GGKBBXX:5:2106:25499:13886,J00121:27:H3GGKBBXX:5:1109:18994:19074,J00121:27:H3GGKBBXX:5:1101:15442:25580,J00121:27:H3GGKBBXX:5:2219:9191:16049,J00121:27:H3GGKBBXX:5:1106:13453:5921,J00121:27:H3GGKBBXX:5:2224:3427:6167,J00121:27:H3GGKBBXX:5:2219:25256:48597,J00121:27:H3GGKBBXX:5:1201:4898:37484,J00121:27:H3GGKBBXX:5:1108:22008:27883,J00121:27:H3GGKBBXX:5:1116:19441:19179,J00121:27:H3GGKBBXX:5:2201:32015:19654,J00121:27:H3GGKBBXX:5:1127:9171:31136,J00121:27:H3GGKBBXX:5:1201:25469:31171,J00121:27:H3GGKBBXX:5:1208:18649:8664,J00121:27:H3GGKBBXX:5:1214:14154:39207,J00121:27:H3GGKBBXX:5:1203:28605:9596,J00121:27:H3GGKBBXX:5:1213:21156:9666,J00121:27:H3GGKBBXX:5:2215:8532:32244,J00121:27:H3GGKBBXX:5:2224:11962:15996,J00121:27:H3GGKBBXX:5:2213:24911:25527,J00121:27:H3GGKBBXX:5:1111:16498:30784,J00121:27:H3GGKBBXX:5:2102:23348:3090,J00121:27:H3GGKBBXX:5:1207:29782:38046,J00121:27:H3GGKBBXX:5:1223:13119:15750,J00121:27:H3GGKBBXX:5:1117:11201:26599,J00121:27:H3GGKBBXX:5:1210:9932:2879,J00121:27:H3GGKBBXX:5:1128:16295:2053,J00121:27:H3GGKBBXX:5:1201:20588:1965,J00121:27:H3GGKBBXX:5:1111:26910:38134,J00121:27:H3GGKBBXX:5:1106:16985:43304,J00121:27:H3GGKBBXX:5:2228:1773:22960,J00121:27:H3GGKBBXX:5:1114:4411:2035,J00121:27:H3GGKBBXX:5:1122:11251:29114,J00121:27:H3GGKBBXX:5:1104:10033:23874;sequence=TAAGATCAAATATGTAGACTTTACTA;start=92811;subtype=IES;support_ref=9;support_variant=48;type=IES;
scaffold51_22_with_IES	MILORD	internal_eliminated_sequence	95833	95913	.	.	.	ID=MILORD.22.95833.95913;Name=MILORD.22.95833.95913;bounded_by_ta=TRUE;common_boundary=Both;end=95913;ies_id=IESPGM.PTET51.1.22.91246;ies_left_dist=0;ies_min_dist=0;ies_right_dist=0;junction_seq=ggataatttgttttaTAttagaaaaatgataa;read_names=J00121:27:H3GGKBBXX:5:1115:10927:36675,J00121:27:H3GGKBBXX:5:2215:15686:12954,J00121:27:H3GGKBBXX:5:2124:5639:33492,J00121:27:H3GGKBBXX:5:1102:10683:32806,J00121:27:H3GGKBBXX:5:2116:14905:21729,J00121:27:H3GGKBBXX:5:2101:24312:26670,J00121:27:H3GGKBBXX:5:2126:26169:39981,J00121:27:H3GGKBBXX:5:2102:15300:8734,J00121:27:H3GGKBBXX:5:1207:7344:41440,J00121:27:H3GGKBBXX:5:2103:28615:44429,J00121:27:H3GGKBBXX:5:1104:30543:34899,J00121:27:H3GGKBBXX:5:2209:25550:14713,J00121:27:H3GGKBBXX:5:1107:9942:42003,J00121:27:H3GGKBBXX:5:1227:10287:13482,J00121:27:H3GGKBBXX:5:1101:12987:4549,J00121:27:H3GGKBBXX:5:1105:11058:45133,J00121:27:H3GGKBBXX:5:2222:19481:20691,J00121:27:H3GGKBBXX:5:1213:12723:42319,J00121:27:H3GGKBBXX:5:1225:27773:29395,J00121:27:H3GGKBBXX:5:1115:26849:38064,J00121:27:H3GGKBBXX:5:1111:19086:35374,J00121:27:H3GGKBBXX:5:1228:9181:15996,J00121:27:H3GGKBBXX:5:1212:16711:15539,J00121:27:H3GGKBBXX:5:2226:17766:1297,J00121:27:H3GGKBBXX:5:2211:6877:11513,J00121:27:H3GGKBBXX:5:2205:28178:27391,J00121:27:H3GGKBBXX:5:2212:13930:15926,J00121:27:H3GGKBBXX:5:2202:7344:12005,J00121:27:H3GGKBBXX:5:1209:13545:13675,J00121:27:H3GGKBBXX:5:1116:23906:20058,J00121:27:H3GGKBBXX:5:2117:7760:20357,J00121:27:H3GGKBBXX:5:2102:18406:4479,J00121:27:H3GGKBBXX:5:1211:4076:4374,J00121:27:H3GGKBBXX:5:2219:11698:28446,J00121:27:H3GGKBBXX:5:1207:9222:38679,J00121:27:H3GGKBBXX:5:2202:3366:39822,J00121:27:H3GGKBBXX:5:1115:21633:13658,J00121:27:H3GGKBBXX:5:1107:26321:37044,J00121:27:H3GGKBBXX:5:1209:13535:13658,J00121:27:H3GGKBBXX:5:2118:20385:19935,J00121:27:H3GGKBBXX:5:1227:4807:2123,J00121:27:H3GGKBBXX:5:1225:19116:36270,J00121:27:H3GGKBBXX:5:2121:20841:39787;sequence=TACAGTTGGAATTTTTAGTTAACTCATGATTGATTTTATTTTTTCCAATTTTAGAATAGTAATTAATTAACAAACTTAGTG;start=95833;subtype=IES;support_ref=4;support_variant=43;type=IES;
scaffold51_22_with_IES	MILORD	internal_eliminated_sequence	98790	98816	.	.	.	ID=MILORD.22.98790.98816;Name=MILORD.22.98790.98816;bounded_by_ta=TRUE;common_boundary=Both;end=98816;ies_id=IESPGM.PTET51.1.22.94122;ies_left_dist=0;ies_min_dist=0;ies_right_dist=0;junction_seq=tggctctattttgtgTActtttttggaaattg;read_names=J00121:27:H3GGKBBXX:5:1224:27204:4673,J00121:27:H3GGKBBXX:5:2113:25763:45291,J00121:27:H3GGKBBXX:5:2211:12317:8312,J00121:27:H3GGKBBXX:5:2107:8197:26951,J00121:27:H3GGKBBXX:5:1125:3112:28622,J00121:27:H3GGKBBXX:5:2222:25641:47577,J00121:27:H3GGKBBXX:5:1109:14083:38451,J00121:27:H3GGKBBXX:5:1112:4066:38152,J00121:27:H3GGKBBXX:5:2110:23175:26283,J00121:27:H3GGKBBXX:5:1201:23196:14748,J00121:27:H3GGKBBXX:5:2228:31639:13939,J00121:27:H3GGKBBXX:5:1117:30573:42935,J00121:27:H3GGKBBXX:5:2212:11688:9895,J00121:27:H3GGKBBXX:5:2108:25104:40702,J00121:27:H3GGKBBXX:5:1115:2585:45221,J00121:27:H3GGKBBXX:5:1106:22556:20041,J00121:27:H3GGKBBXX:5:1222:8075:12497,J00121:27:H3GGKBBXX:5:2103:10927:32842,J00121:27:H3GGKBBXX:5:1103:26017:40596,J00121:27:H3GGKBBXX:5:2209:25154:15539,J00121:27:H3GGKBBXX:5:1201:12347:41809,J00121:27:H3GGKBBXX:5:2224:11769:5921,J00121:27:H3GGKBBXX:5:1110:14164:3705,J00121:27:H3GGKBBXX:5:1223:10845:17333,J00121:27:H3GGKBBXX:5:2104:20933:22643,J00121:27:H3GGKBBXX:5:2126:21268:22907,J00121:27:H3GGKBBXX:5:2109:15057:12040,J00121:27:H3GGKBBXX:5:2202:17614:44359,J00121:27:H3GGKBBXX:5:2203:11688:21324,J00121:27:H3GGKBBXX:5:2114:28696:45344;sequence=TATAGTATTACATCTGTAATCAGGTTA;start=98790;subtype=IES;support_ref=4;support_variant=30;type=IES;
scaffold51_22_with_IES	MILORD	internal_eliminated_sequence	98864	98938	.	.	.	ID=MILORD.22.98864.98938;Name=MILORD.22.98864.98938;bounded_by_ta=TRUE;common_boundary=Both;end=98938;ies_id=IESPGM.PTET51.1.22.94169;ies_left_dist=0;ies_min_dist=0;ies_right_dist=0;junction_seq=tgatttcttatttgaTAtcataaactttattt;read_names=J00121:27:H3GGKBBXX:5:2208:30634:26723,J00121:27:H3GGKBBXX:5:2217:13575:11477,J00121:27:H3GGKBBXX:5:1216:15747:38134,J00121:27:H3GGKBBXX:5:1120:18243:26705,J00121:27:H3GGKBBXX:5:1206:5061:45643,J00121:27:H3GGKBBXX:5:1212:28097:32279,J00121:27:H3GGKBBXX:5:2215:9719:43093,J00121:27:H3GGKBBXX:5:2201:7486:40033,J00121:27:H3GGKBBXX:5:1103:23845:22977,J00121:27:H3GGKBBXX:5:2103:25418:20217,J00121:27:H3GGKBBXX:5:1120:16204:46909,J00121:27:H3GGKBBXX:5:1112:4117:41827;sequence=TATAGGCCATAAATTTTGAATGTTAAATTTACAATCATACAATTACTATTTAAAGAAAAGAATATTACTCTACAA;start=98864;subtype=IES;support_ref=1;support_variant=12;type=IES;
scaffold51_22_with_IES	MILORD	internal_eliminated_sequence	99300	99470	.	.	.	ID=MILORD.22.99300.99470;Name=MILORD.22.99300.99470;bounded_by_ta=TRUE;common_boundary=Both;end=99470;ies_id=IESPGM.PTET51.1.22.94530;ies_left_dist=0;ies_min_dist=0;ies_right_dist=0;junction_seq=ccataaaaataaacgTAtaataggtttagtaa;read_names=J00121:27:H3GGKBBXX:5:1204:15869:31382,J00121:27:H3GGKBBXX:5:1125:28544:41528,J00121:27:H3GGKBBXX:5:1128:5609:15152,J00121:27:H3GGKBBXX:5:2125:13413:18159,J00121:27:H3GGKBBXX:5:2213:11231:5411,J00121:27:H3GGKBBXX:5:2213:22830:35145,J00121:27:H3GGKBBXX:5:1101:23855:32842,J00121:27:H3GGKBBXX:5:1217:7517:4426,J00121:27:H3GGKBBXX:5:2120:4706:4760,J00121:27:H3GGKBBXX:5:1104:13261:23452,J00121:27:H3GGKBBXX:5:1115:7334:48632,J00121:27:H3GGKBBXX:5:1113:9678:18968,J00121:27:H3GGKBBXX:5:1116:11403:35356,J00121:27:H3GGKBBXX:5:2217:18751:38627,J00121:27:H3GGKBBXX:5:2207:3346:15240,J00121:27:H3GGKBBXX:5:2208:8298:22274,J00121:27:H3GGKBBXX:5:1107:11617:5059,J00121:27:H3GGKBBXX:5:1202:9201:28762,J00121:27:H3GGKBBXX:5:1126:26727:31945,J00121:27:H3GGKBBXX:5:1120:15250:22784,J00121:27:H3GGKBBXX:5:1201:28990:8928,J00121:27:H3GGKBBXX:5:1203:25367:37748,J00121:27:H3GGKBBXX:5:1103:22191:35128,J00121:27:H3GGKBBXX:5:1108:10947:12058,J00121:27:H3GGKBBXX:5:2213:26271:46979,J00121:27:H3GGKBBXX:5:2213:28899:22204,J00121:27:H3GGKBBXX:5:2111:22759:33756,J00121:27:H3GGKBBXX:5:2116:15514:36429,J00121:27:H3GGKBBXX:5:1227:27245:40825,J00121:27:H3GGKBBXX:5:1127:26037:2826,J00121:27:H3GGKBBXX:5:2216:27630:1648,J00121:27:H3GGKBBXX:5:2104:4909:48966;sequence=TATTGTTGATTCAAAAATAGATACAAAATATTTTGTAAGATATAATTGAAGATTGACACTAAATATTAACCATAAAATTTAGTCAGTAATTTAAATTTTGAATTCAATTTCTTAGAAATAAAGAATATCATAATATGAAAACTAAAATAAATTCAAATCATAATCCAACAA;start=99300;subtype=IES;support_ref=4;support_variant=32;type=IES;
scaffold51_22_with_IES	MILORD	internal_eliminated_sequence	99735	99851	.	.	.	ID=MILORD.22.99735.99851;Name=MILORD.22.99735.99851;bounded_by_ta=TRUE;common_boundary=RIGHT;end=99851;ies_id=IESPGM.PTET51.1.22.94867;ies_left_dist=73;ies_min_dist=0;ies_right_dist=0;junction_seq=ttaagaaccttcttaTAgtggttcttatctat;read_names=J00121:27:H3GGKBBXX:5:1102:28432:3283,J00121:27:H3GGKBBXX:5:1114:20344:4919;sequence=TATCGTTCGCTTTCGCAACTTTTGTTTATTATTTGAGGAAGAATAAATCGATTCATCCTTTTTAATTCAAAATTATGGCTGATTGATTAGAAAATAGAAATATTAATATATTATGTA;start=99735;subtype=PARTIAL_EXTERNAL;support_ref=68;support_variant=2;type=ALTERNATIVE;
scaffold51_22_with_IES	MILORD	internal_eliminated_sequence	99808	99851	.	.	.	ID=MILORD.22.99808.99851;Name=MILORD.22.99808.99851;bounded_by_ta=TRUE;common_boundary=Both;end=99851;ies_id=IESPGM.PTET51.1.22.94867;ies_left_dist=0;ies_min_dist=0;ies_right_dist=0;junction_seq=tttttaattcaaaatTAgtggttcttatctat;read_names=J00121:27:H3GGKBBXX:5:1103:15615:25105,J00121:27:H3GGKBBXX:5:2216:25723:24226,J00121:27:H3GGKBBXX:5:2209:25611:32754,J00121:27:H3GGKBBXX:5:1218:11789:10633,J00121:27:H3GGKBBXX:5:1113:10155:20779,J00121:27:H3GGKBBXX:5:2205:1448:31083,J00121:27:H3GGKBBXX:5:1105:11880:19795,J00121:27:H3GGKBBXX:5:1109:23257:25017,J00121:27:H3GGKBBXX:5:1120:26971:32121,J00121:27:H3GGKBBXX:5:1122:32167:31980,J00121:27:H3GGKBBXX:5:1128:22455:5235,J00121:27:H3GGKBBXX:5:2224:22739:28657,J00121:27:H3GGKBBXX:5:2114:14468:17456,J00121:27:H3GGKBBXX:5:1106:5213:22309;sequence=TATGGCTGATTGATTAGAAAATAGAAATATTAATATATTATGTA;start=99808;subtype=IES;support_ref=0;support_variant=14;type=IES;
scaffold51_22_with_IES	MILORD	internal_eliminated_sequence	105234	105261	.	.	.	ID=MILORD.22.105234.105261;Name=MILORD.22.105234.105261;bounded_by_ta=TRUE;common_boundary=Both;end=105261;ies_id=IESPGM.PTET51.1.22.100249;ies_left_dist=0;ies_min_dist=0;ies_right_dist=0;junction_seq=agcagttttaagtggTAtatgataaaatcggt;read_names=J00121:27:H3GGKBBXX:5:1227:11921:25527,J00121:27:H3GGKBBXX:5:2218:11586:31417,J00121:27:H3GGKBBXX:5:1118:6218:30943,J00121:27:H3GGKBBXX:5:2121:18142:2580,J00121:27:H3GGKBBXX:5:2116:16031:46539,J00121:27:H3GGKBBXX:5:2115:30482:49001,J00121:27:H3GGKBBXX:5:1228:22100:4585,J00121:27:H3GGKBBXX:5:1104:2798:29554,J00121:27:H3GGKBBXX:5:2220:26788:35356,J00121:27:H3GGKBBXX:5:2103:14143:46328,J00121:27:H3GGKBBXX:5:1111:9110:40420,J00121:27:H3GGKBBXX:5:2104:23226:9631,J00121:27:H3GGKBBXX:5:1109:23876:31751,J00121:27:H3GGKBBXX:5:2209:17837:48438,J00121:27:H3GGKBBXX:5:2209:26869:3705,J00121:27:H3GGKBBXX:5:2126:7821:16735,J00121:27:H3GGKBBXX:5:1115:27732:25843,J00121:27:H3GGKBBXX:5:2209:26839:3758,J00121:27:H3GGKBBXX:5:2205:25763:31470,J00121:27:H3GGKBBXX:5:2221:21775:47559,J00121:27:H3GGKBBXX:5:1119:10581:30415,J00121:27:H3GGKBBXX:5:1227:21937:28428,J00121:27:H3GGKBBXX:5:2224:12540:1209,J00121:27:H3GGKBBXX:5:2114:25266:44253,J00121:27:H3GGKBBXX:5:2223:9140:8400,J00121:27:H3GGKBBXX:5:1211:23460:19003,J00121:27:H3GGKBBXX:5:2225:25225:11407,J00121:27:H3GGKBBXX:5:2211:5568:12093,J00121:27:H3GGKBBXX:5:1220:5792:13429,J00121:27:H3GGKBBXX:5:2210:28716:45836,J00121:27:H3GGKBBXX:5:2220:16214:41370,J00121:27:H3GGKBBXX:5:2221:17523:3196,J00121:27:H3GGKBBXX:5:1128:19532:36007,J00121:27:H3GGKBBXX:5:2210:14265:19425,J00121:27:H3GGKBBXX:5:2213:18507:27830,J00121:27:H3GGKBBXX:5:1114:21207:23927,J00121:27:H3GGKBBXX:5:1115:22232:13007,J00121:27:H3GGKBBXX:5:2113:16660:28112,J00121:27:H3GGKBBXX:5:1125:15351:28657,J00121:27:H3GGKBBXX:5:2222:22506:1314,J00121:27:H3GGKBBXX:5:1222:26951:9192,J00121:27:H3GGKBBXX:5:2219:21978:48263,J00121:27:H3GGKBBXX:5:1201:2788:9491,J00121:27:H3GGKBBXX:5:2110:27082:17860,J00121:27:H3GGKBBXX:5:1204:6451:44640,J00121:27:H3GGKBBXX:5:1102:20750:39031,J00121:27:H3GGKBBXX:5:2215:11282:20726,J00121:27:H3GGKBBXX:5:2116:8572:26125,J00121:27:H3GGKBBXX:5:2209:7476:19443,J00121:27:H3GGKBBXX:5:1228:26545:18230,J00121:27:H3GGKBBXX:5:2209:28047:1806,J00121:27:H3GGKBBXX:5:1204:3173:6361,J00121:27:H3GGKBBXX:5:2219:17086:21817,J00121:27:H3GGKBBXX:5:2122:29975:29835,J00121:27:H3GGKBBXX:5:2105:21643:12445,J00121:27:H3GGKBBXX:5:1228:16853:27426,J00121:27:H3GGKBBXX:5:1108:27915:30591,J00121:27:H3GGKBBXX:5:2204:17229:24911,J00121:27:H3GGKBBXX:5:1204:17482:32631,J00121:27:H3GGKBBXX:5:1213:7618:38328,J00121:27:H3GGKBBXX:5:2226:4158:41335;sequence=TATAAATATCTAGTAGTTGACTGTGCTA;start=105234;subtype=IES;support_ref=27;support_variant=61;type=IES;
scaffold51_22_with_IES	MILORD	internal_eliminated_sequence	105786	105815	.	.	.	ID=MILORD.22.105786.105815;Name=MILORD.22.105786.105815;bounded_by_ta=TRUE;common_boundary=Both;end=105815;ies_id=IESPGM.PTET51.1.22.100773;ies_left_dist=0;ies_min_dist=0;ies_right_dist=0;junction_seq=ggctgcaggagcaggTAcagctgcagatttac;read_names=J00121:27:H3GGKBBXX:5:1120:12713:31787,J00121:27:H3GGKBBXX:5:1228:30371:30274,J00121:27:H3GGKBBXX:5:1228:27367:29782,J00121:27:H3GGKBBXX:5:1120:9739:2334,J00121:27:H3GGKBBXX:5:1211:22709:20656,J00121:27:H3GGKBBXX:5:2212:14032:42618,J00121:27:H3GGKBBXX:5:1125:4594:41141,J00121:27:H3GGKBBXX:5:2115:23246:5024,J00121:27:H3GGKBBXX:5:1111:16407:24120,J00121:27:H3GGKBBXX:5:2227:16478:42249,J00121:27:H3GGKBBXX:5:2106:23043:16981,J00121:27:H3GGKBBXX:5:1226:31669:44095,J00121:27:H3GGKBBXX:5:2211:16975:20814,J00121:27:H3GGKBBXX:5:2214:13768:6431,J00121:27:H3GGKBBXX:5:2113:7172:23241,J00121:27:H3GGKBBXX:5:2109:17797:39225,J00121:27:H3GGKBBXX:5:1106:27103:33053,J00121:27:H3GGKBBXX:5:2214:22729:43480;sequence=TATGATGGAATTGTATTAATAACTTGATTG;start=105786;subtype=IES;support_ref=0;support_variant=18;type=IES;
scaffold51_22_with_IES	MILORD	internal_eliminated_sequence	107265	107292	.	.	.	ID=MILORD.22.107265.107292;Name=MILORD.22.107265.107292;bounded_by_ta=TRUE;common_boundary=Both;end=107292;ies_id=IESPGM.PTET51.1.22.102222;ies_left_dist=0;ies_min_dist=0;ies_right_dist=0;junction_seq=aatttgatggttagaTAttgaaagaataaacc;read_names=J00121:27:H3GGKBBXX:5:2219:2585:4567,J00121:27:H3GGKBBXX:5:1207:26595:22467,J00121:27:H3GGKBBXX:5:2109:30929:46012,J00121:27:H3GGKBBXX:5:1211:18720:39031,J00121:27:H3GGKBBXX:5:2204:10581:29360,J00121:27:H3GGKBBXX:5:1106:12002:27145,J00121:27:H3GGKBBXX:5:1222:6299:3407,J00121:27:H3GGKBBXX:5:1121:18528:29272,J00121:27:H3GGKBBXX:5:2228:8897:14555,J00121:27:H3GGKBBXX:5:1122:25936:23786,J00121:27:H3GGKBBXX:5:1224:7923:36745,J00121:27:H3GGKBBXX:5:2126:23906:22555,J00121:27:H3GGKBBXX:5:2102:28838:23364,J00121:27:H3GGKBBXX:5:1108:19918:38785,J00121:27:H3GGKBBXX:5:2218:28990:27848,J00121:27:H3GGKBBXX:5:1218:13778:15416,J00121:27:H3GGKBBXX:5:2101:10876:20973,J00121:27:H3GGKBBXX:5:1222:10896:10985,J00121:27:H3GGKBBXX:5:2218:13748:10510,J00121:27:H3GGKBBXX:5:2125:23602:45449,J00121:27:H3GGKBBXX:5:2106:26403:26177,J00121:27:H3GGKBBXX:5:2206:15615:31787,J00121:27:H3GGKBBXX:5:1106:17563:10299,J00121:27:H3GGKBBXX:5:2207:25327:31488,J00121:27:H3GGKBBXX:5:2111:27783:37361,J00121:27:H3GGKBBXX:5:2215:14935:36974,J00121:27:H3GGKBBXX:5:1211:18670:38908,J00121:27:H3GGKBBXX:5:1102:3965:1894,J00121:27:H3GGKBBXX:5:2221:23003:30521,J00121:27:H3GGKBBXX:5:2111:7476:12972,J00121:27:H3GGKBBXX:5:2208:11667:2404,J00121:27:H3GGKBBXX:5:1120:25520:29606,J00121:27:H3GGKBBXX:5:2102:17320:11847,J00121:27:H3GGKBBXX:5:2116:28016:21201;sequence=TACAATTAAACCCTTTTTATCCTCACCA;start=107265;subtype=IES;support_ref=0;support_variant=34;type=IES;
scaffold51_22_with_IES	MILORD	internal_eliminated_sequence	107741	107784	.	.	.	ID=MILORD.22.107741.107784;Name=MILORD.22.107741.107784;bounded_by_ta=TRUE;common_boundary=Both;end=107784;ies_id=IESPGM.PTET51.1.22.102670;ies_left_dist=0;ies_min_dist=0;ies_right_dist=0;junction_seq=gctatgtcgaggatgTAtctacaattaaacaa;read_names=J00121:27:H3GGKBBXX:5:1110:26169:49230,J00121:27:H3GGKBBXX:5:2225:10287:37326,J00121:27:H3GGKBBXX:5:2128:18822:44341,J00121:27:H3GGKBBXX:5:2113:17289:39330,J00121:27:H3GGKBBXX:5:2228:7121:19812,J00121:27:H3GGKBBXX:5:2120:15341:14150,J00121:27:H3GGKBBXX:5:2121:23723:47665,J00121:27:H3GGKBBXX:5:1215:20547:41845,J00121:27:H3GGKBBXX:5:2121:29132:18458,J00121:27:H3GGKBBXX:5:1114:21328:27092,J00121:27:H3GGKBBXX:5:2208:20517:46082,J00121:27:H3GGKBBXX:5:2219:12124:48561,J00121:27:H3GGKBBXX:5:2202:7618:3477,J00121:27:H3GGKBBXX:5:2215:29163:21993,J00121:27:H3GGKBBXX:5:2223:18314:21799,J00121:27:H3GGKBBXX:5:2223:24109:20129,J00121:27:H3GGKBBXX:5:2217:22901:10968,J00121:27:H3GGKBBXX:5:2108:18233:43322,J00121:27:H3GGKBBXX:5:1107:20385:14660,J00121:27:H3GGKBBXX:5:1216:19187:16032,J00121:27:H3GGKBBXX:5:1101:4452:30310,J00121:27:H3GGKBBXX:5:2225:20050:1595,J00121:27:H3GGKBBXX:5:2215:14854:42495,J00121:27:H3GGKBBXX:5:2218:29021:37079,J00121:27:H3GGKBBXX:5:1227:18528:8172,J00121:27:H3GGKBBXX:5:2226:24200:3336,J00121:27:H3GGKBBXX:5:2120:30716:43708,J00121:27:H3GGKBBXX:5:2221:6279:2000,J00121:27:H3GGKBBXX:5:1119:8288:26758,J00121:27:H3GGKBBXX:5:2226:23713:27109,J00121:27:H3GGKBBXX:5:2220:23206:9737,J00121:27:H3GGKBBXX:5:2105:21450:7468,J00121:27:H3GGKBBXX:5:1115:11464:15557,J00121:27:H3GGKBBXX:5:1206:23145:35866,J00121:27:H3GGKBBXX:5:1126:12834:25105,J00121:27:H3GGKBBXX:5:1214:21044:18054,J00121:27:H3GGKBBXX:5:2217:19532:2070,J00121:27:H3GGKBBXX:5:2210:4777:32244;sequence=TATTCTTCATTAATTTCAGATATTATTTATTTTTATTTCAATCA;start=107741;subtype=IES;support_ref=6;support_variant=38;type=IES;
scaffold51_22_with_IES	MILORD	internal_eliminated_sequence	108536	108584	.	.	.	ID=MILORD.22.108536.108584;Name=MILORD.22.108536.108584;bounded_by_ta=TRUE;common_boundary=None;end=108584;ies_id=IESPGM.PTET51.1.22.102670;ies_left_dist=-795;ies_min_dist=795;ies_right_dist=-800;junction_seq=gttgaatactatctaTAaatgaaacaatattt;read_names=J00121:27:H3GGKBBXX:5:2203:8247:7310;sequence=TACAGAAAAGTACTCCATTTTTCCAAGAGTCTCCAATTCAGATTAAGTG;start=108536;subtype=MAC;support_ref=119;support_variant=1;type=CRYPTIC;
scaffold51_22_with_IES	MILORD	internal_eliminated_sequence	110427	110452	.	.	.	ID=MILORD.22.110427.110452;Name=MILORD.22.110427.110452;bounded_by_ta=TRUE;common_boundary=Both;end=110452;ies_id=IESPGM.PTET51.1.22.105312;ies_left_dist=0;ies_min_dist=0;ies_right_dist=0;junction_seq=caatccaagatatttTAaattaatgtagaggt;read_names=J00121:27:H3GGKBBXX:5:1211:28534:40631,J00121:27:H3GGKBBXX:5:1105:9983:11583,J00121:27:H3GGKBBXX:5:2222:21115:14730,J00121:27:H3GGKBBXX:5:1225:16315:44535,J00121:27:H3GGKBBXX:5:2214:24403:41950,J00121:27:H3GGKBBXX:5:2227:25692:5851,J00121:27:H3GGKBBXX:5:1121:21156:1015,J00121:27:H3GGKBBXX:5:2219:24353:9508,J00121:27:H3GGKBBXX:5:2222:4756:23768,J00121:27:H3GGKBBXX:5:1124:14367:44289,J00121:27:H3GGKBBXX:5:2210:13240:46803,J00121:27:H3GGKBBXX:5:1209:20689:34917,J00121:27:H3GGKBBXX:5:2217:6796:25087,J00121:27:H3GGKBBXX:5:1216:17675:41546,J00121:27:H3GGKBBXX:5:2223:7781:21201,J00121:27:H3GGKBBXX:5:1108:7162:8805,J00121:27:H3GGKBBXX:5:1218:20486:48069,J00121:27:H3GGKBBXX:5:2223:11637:6888,J00121:27:H3GGKBBXX:5:1112:23216:14115,J00121:27:H3GGKBBXX:5:2205:16518:14572,J00121:27:H3GGKBBXX:5:2201:16457:1666,J00121:27:H3GGKBBXX:5:2228:21359:26687,J00121:27:H3GGKBBXX:5:2220:11089:7029,J00121:27:H3GGKBBXX:5:2111:28625:15328,J00121:27:H3GGKBBXX:5:1211:17421:17649,J00121:27:H3GGKBBXX:5:2228:21085:26916,J00121:27:H3GGKBBXX:5:2214:11292:27109,J00121:27:H3GGKBBXX:5:2225:12895:17825,J00121:27:H3GGKBBXX:5:2113:5457:20515,J00121:27:H3GGKBBXX:5:1201:27965:45097,J00121:27:H3GGKBBXX:5:1106:30969:45731,J00121:27:H3GGKBBXX:5:1102:17340:2668,J00121:27:H3GGKBBXX:5:1115:13941:34477,J00121:27:H3GGKBBXX:5:1201:25215:4919,J00121:27:H3GGKBBXX:5:1221:29488:5534,J00121:27:H3GGKBBXX:5:2109:9110:11583,J00121:27:H3GGKBBXX:5:1212:14387:22344,J00121:27:H3GGKBBXX:5:2213:16792:7943,J00121:27:H3GGKBBXX:5:1101:24221:11460,J00121:27:H3GGKBBXX:5:1116:6644:22995,J00121:27:H3GGKBBXX:5:2113:14174:24577,J00121:27:H3GGKBBXX:5:2209:12611:47295,J00121:27:H3GGKBBXX:5:2222:17371:18370,J00121:27:H3GGKBBXX:5:1101:24830:14133,J00121:27:H3GGKBBXX:5:1122:28970:12445,J00121:27:H3GGKBBXX:5:1201:29812:32754,J00121:27:H3GGKBBXX:5:2116:21308:12638,J00121:27:H3GGKBBXX:5:2113:21694:4127,J00121:27:H3GGKBBXX:5:2107:19664:48825,J00121:27:H3GGKBBXX:5:1125:28463:44728,J00121:27:H3GGKBBXX:5:2119:15706:11829,J00121:27:H3GGKBBXX:5:1201:25581:6607,J00121:27:H3GGKBBXX:5:1113:16782:3319,J00121:27:H3GGKBBXX:5:1227:7943:21025,J00121:27:H3GGKBBXX:5:2211:25449:11302,J00121:27:H3GGKBBXX:5:1104:17868:12726,J00121:27:H3GGKBBXX:5:1123:5558:15416,J00121:27:H3GGKBBXX:5:1123:25865:46557,J00121:27:H3GGKBBXX:5:1222:20141:25140,J00121:27:H3GGKBBXX:5:1115:25043:16155,J00121:27:H3GGKBBXX:5:2101:29985:16348,J00121:27:H3GGKBBXX:5:2208:12002:5165,J00121:27:H3GGKBBXX:5:2208:12510:38644,J00121:27:H3GGKBBXX:5:2209:16021:35831,J00121:27:H3GGKBBXX:5:2109:19837:19654,J00121:27:H3GGKBBXX:5:2109:30036:40069,J00121:27:H3GGKBBXX:5:1211:8653:9737,J00121:27:H3GGKBBXX:5:1203:20161:23382,J00121:27:H3GGKBBXX:5:1123:5649:15856,J00121:27:H3GGKBBXX:5:1228:24200:37624,J00121:27:H3GGKBBXX:5:2218:19065:34424,J00121:27:H3GGKBBXX:5:2224:20314:32226,J00121:27:H3GGKBBXX:5:1207:16965:2053,J00121:27:H3GGKBBXX:5:1216:9709:27672,J00121:27:H3GGKBBXX:5:2215:12307:2281;sequence=TATAATGAATTCCTATAATTTCACTA;start=110427;subtype=IES;support_ref=6;support_variant=75;type=IES;
scaffold51_22_with_IES	MILORD	internal_eliminated_sequence	111176	111371	.	.	.	ID=MILORD.22.111176.111371;Name=MILORD.22.111176.111371;bounded_by_ta=TRUE;common_boundary=Both;end=111371;ies_id=IESPGM.PTET51.1.22.106035;ies_left_dist=0;ies_min_dist=0;ies_right_dist=0;junction_seq=gattgttttggatgcTAcaaaaaaaaatgtta;read_names=J00121:27:H3GGKBBXX:5:2225:22952:28885,J00121:27:H3GGKBBXX:5:2109:7841:30239,J00121:27:H3GGKBBXX:5:2111:8156:7644,J00121:27:H3GGKBBXX:5:2227:2503:30626,J00121:27:H3GGKBBXX:5:2212:21988:12128,J00121:27:H3GGKBBXX:5:1204:16640:40807,J00121:27:H3GGKBBXX:5:2209:16336:32191,J00121:27:H3GGKBBXX:5:1225:27549:12339,J00121:27:H3GGKBBXX:5:1107:26403:6519,J00121:27:H3GGKBBXX:5:1222:19025:22291,J00121:27:H3GGKBBXX:5:2209:16234:32086,J00121:27:H3GGKBBXX:5:1122:20649:46311,J00121:27:H3GGKBBXX:5:1116:8136:22063,J00121:27:H3GGKBBXX:5:1213:22800:16032,J00121:27:H3GGKBBXX:5:1226:28331:27268,J00121:27:H3GGKBBXX:5:2106:18893:34547,J00121:27:H3GGKBBXX:5:2220:10328:47805,J00121:27:H3GGKBBXX:5:2125:21816:41616,J00121:27:H3GGKBBXX:5:1103:17218:16418,J00121:27:H3GGKBBXX:5:1111:13240:6712,J00121:27:H3GGKBBXX:5:1114:14590:16366,J00121:27:H3GGKBBXX:5:2124:19918:35444,J00121:27:H3GGKBBXX:5:1111:20760:20726,J00121:27:H3GGKBBXX:5:1102:6482:17403;sequence=TATACTTCTTGCACATATTAGATTTTATAGAAAGTTAGAATTTTAAATAAAAAGTGAAATAATATACTCTATGACTAGTATTATATAGTAAAATAACTTATACTCAAATTTATGTCAAATCTAATTACTACATGTTTGATGAGTAAAATTAAACGTTTCAAAGACAGAGATTGAGAAAATACTTTTGCAAGAGCTA;start=111176;subtype=IES;support_ref=0;support_variant=24;type=IES;
scaffold51_22_with_IES	MILORD	internal_eliminated_sequence	111439	111482	.	.	.	ID=MILORD.22.111439.111482;Name=MILORD.22.111439.111482;bounded_by_ta=TRUE;common_boundary=Both;end=111482;ies_id=IESPGM.PTET51.1.22.106102;ies_left_dist=0;ies_min_dist=0;ies_right_dist=0;junction_seq=tttttaacaaacattTAaactaaagaaggaga;read_names=J00121:27:H3GGKBBXX:5:1216:27387:43919,J00121:27:H3GGKBBXX:5:1218:13727:3336,J00121:27:H3GGKBBXX:5:1121:16630:45396,J00121:27:H3GGKBBXX:5:2204:29122:39682,J00121:27:H3GGKBBXX:5:2106:25489:46539,J00121:27:H3GGKBBXX:5:1127:7882:31822,J00121:27:H3GGKBBXX:5:2220:6573:41968,J00121:27:H3GGKBBXX:5:2212:19309:8013,J00121:27:H3GGKBBXX:5:1103:5000:8013,J00121:27:H3GGKBBXX:5:1124:3051:25738,J00121:27:H3GGKBBXX:5:2226:21450:46153;sequence=TATACTTTATTTTTTTTTAAATTTTTTTTATCATTTGCTGAGTA;start=111439;subtype=IES;support_ref=0;support_variant=11;type=IES;
scaffold51_22_with_IES	MILORD	internal_eliminated_sequence	112783	112898	.	.	.	ID=MILORD.22.112783.112898;Name=MILORD.22.112783.112898;bounded_by_ta=TRUE;common_boundary=Both;end=112898;ies_id=IESPGM.PTET51.1.22.107402;ies_left_dist=0;ies_min_dist=0;ies_right_dist=0;junction_seq=ttcccatcataatgaTAatttctaatatttat;read_names=J00121:27:H3GGKBBXX:5:1118:15351:24050,J00121:27:H3GGKBBXX:5:2102:25317:26230,J00121:27:H3GGKBBXX:5:1228:24566:38750,J00121:27:H3GGKBBXX:5:2213:25814:48052,J00121:27:H3GGKBBXX:5:1227:26910:7468,J00121:27:H3GGKBBXX:5:1216:13149:32789,J00121:27:H3GGKBBXX:5:2126:25865:17368,J00121:27:H3GGKBBXX:5:2103:28645:41563,J00121:27:H3GGKBBXX:5:2102:10125:40561,J00121:27:H3GGKBBXX:5:1124:10521:33545,J00121:27:H3GGKBBXX:5:1201:12195:17772,J00121:27:H3GGKBBXX:5:1121:22983:43286,J00121:27:H3GGKBBXX:5:2111:26687:49001,J00121:27:H3GGKBBXX:5:2201:25550:22028,J00121:27:H3GGKBBXX:5:2220:22556:28551,J00121:27:H3GGKBBXX:5:2209:8866:30362,J00121:27:H3GGKBBXX:5:1225:14296:35585,J00121:27:H3GGKBBXX:5:2205:19248:34530,J00121:27:H3GGKBBXX:5:1121:24637:37607,J00121:27:H3GGKBBXX:5:1207:14823:32947,J00121:27:H3GGKBBXX:5:2212:19390:44341,J00121:27:H3GGKBBXX:5:1120:23155:43761,J00121:27:H3GGKBBXX:5:1220:15128:27039,J00121:27:H3GGKBBXX:5:1124:21460:10862,J00121:27:H3GGKBBXX:5:1212:10429:18089,J00121:27:H3GGKBBXX:5:1105:4685:32121,J00121:27:H3GGKBBXX:5:2219:12388:39981,J00121:27:H3GGKBBXX:5:1210:19938:2809,J00121:27:H3GGKBBXX:5:2107:13200:2035,J00121:27:H3GGKBBXX:5:1222:17919:16928,J00121:27:H3GGKBBXX:5:2221:25905:38644,J00121:27:H3GGKBBXX:5:2224:23145:26793,J00121:27:H3GGKBBXX:5:1220:8775:27250,J00121:27:H3GGKBBXX:5:1217:9445:24859,J00121:27:H3GGKBBXX:5:2219:5761:20656,J00121:27:H3GGKBBXX:5:2211:18446:14959,J00121:27:H3GGKBBXX:5:2214:12723:18792,J00121:27:H3GGKBBXX:5:2102:23307:40860,J00121:27:H3GGKBBXX:5:1226:13393:38099,J00121:27:H3GGKBBXX:5:1220:28676:14256,J00121:27:H3GGKBBXX:5:1223:8410:40438,J00121:27:H3GGKBBXX:5:1121:5375:30081,J00121:27:H3GGKBBXX:5:1108:20364:13429,J00121:27:H3GGKBBXX:5:2113:15645:8172,J00121:27:H3GGKBBXX:5:2216:19989:28850,J00121:27:H3GGKBBXX:5:2224:3914:33633,J00121:27:H3GGKBBXX:5:2225:27093:17948,J00121:27:H3GGKBBXX:5:1101:13068:2791,J00121:27:H3GGKBBXX:5:2225:27113:17948,J00121:27:H3GGKBBXX:5:2119:17056:5517,J00121:27:H3GGKBBXX:5:2102:16488:29219,J00121:27:H3GGKBBXX:5:2118:1702:30573,J00121:27:H3GGKBBXX:5:1225:27681:28463;sequence=TACTGCAAATATCTATTCATTTATTGATTTTTTATCATATTTTGATTTTAACAAAGTAATGATAATCAATTTAAAAGACTCTTATGAAAGACCTAAAATGTTTGTCTAATTAGGTG;start=112783;subtype=IES;support_ref=4;support_variant=53;type=IES;
scaffold51_22_with_IES	MILORD	internal_eliminated_sequence	117499	117527	.	.	.	ID=MILORD.22.117499.117527;Name=MILORD.22.117499.117527;bounded_by_ta=TRUE;common_boundary=Both;end=117527;ies_id=IESPGM.PTET51.1.22.112002;ies_left_dist=0;ies_min_dist=0;ies_right_dist=0;junction_seq=tggacagataaagtaTAccagagaaacttggt;read_names=J00121:27:H3GGKBBXX:5:2203:31588:18740,J00121:27:H3GGKBBXX:5:2114:27478:45062,J00121:27:H3GGKBBXX:5:2226:12286:35550,J00121:27:H3GGKBBXX:5:2226:21643:6220,J00121:27:H3GGKBBXX:5:1215:15422:38838,J00121:27:H3GGKBBXX:5:2209:8237:20304,J00121:27:H3GGKBBXX:5:1212:8369:13113,J00121:27:H3GGKBBXX:5:2224:24545:6466,J00121:27:H3GGKBBXX:5:2225:8156:29765,J00121:27:H3GGKBBXX:5:2212:17391:37501,J00121:27:H3GGKBBXX:5:2219:6502:30837,J00121:27:H3GGKBBXX:5:2218:28747:28586,J00121:27:H3GGKBBXX:5:1202:6898:43656,J00121:27:H3GGKBBXX:5:1116:24545:47999,J00121:27:H3GGKBBXX:5:2107:10023:25861,J00121:27:H3GGKBBXX:5:2102:15442:15487,J00121:27:H3GGKBBXX:5:1226:24677:35954,J00121:27:H3GGKBBXX:5:2202:11048:15750,J00121:27:H3GGKBBXX:5:2126:20141:36218,J00121:27:H3GGKBBXX:5:1107:12966:9508,J00121:27:H3GGKBBXX:5:2219:31132:46610,J00121:27:H3GGKBBXX:5:1118:15544:37923,J00121:27:H3GGKBBXX:5:1105:28452:7257,J00121:27:H3GGKBBXX:5:1113:28787:20322,J00121:27:H3GGKBBXX:5:1106:30431:21131,J00121:27:H3GGKBBXX:5:1213:8126:31962,J00121:27:H3GGKBBXX:5:1105:29315:13078,J00121:27:H3GGKBBXX:5:1116:3924:23171,J00121:27:H3GGKBBXX:5:2206:19999:25140,J00121:27:H3GGKBBXX:5:1205:29346:3705,J00121:27:H3GGKBBXX:5:2216:15158:28463,J00121:27:H3GGKBBXX:5:2211:6806:14062,J00121:27:H3GGKBBXX:5:1128:27986:12286,J00121:27:H3GGKBBXX:5:2213:3397:38011,J00121:27:H3GGKBBXX:5:2223:20090:2756,J00121:27:H3GGKBBXX:5:2101:17168:25439,J00121:27:H3GGKBBXX:5:2117:19400:26599,J00121:27:H3GGKBBXX:5:1101:22435:15328,J00121:27:H3GGKBBXX:5:2110:16021:3899,J00121:27:H3GGKBBXX:5:2210:20557:24208,J00121:27:H3GGKBBXX:5:2125:29894:47454,J00121:27:H3GGKBBXX:5:1110:2341:24331,J00121:27:H3GGKBBXX:5:1211:6451:17983,J00121:27:H3GGKBBXX:5:2223:6390:10317,J00121:27:H3GGKBBXX:5:1122:26768:23821,J00121:27:H3GGKBBXX:5:1123:27204:31646,J00121:27:H3GGKBBXX:5:2110:13535:12462,J00121:27:H3GGKBBXX:5:1127:5223:18634,J00121:27:H3GGKBBXX:5:1211:6390:18019,J00121:27:H3GGKBBXX:5:2104:28371:12392,J00121:27:H3GGKBBXX:5:2124:24769:10229,J00121:27:H3GGKBBXX:5:1203:18051:7767,J00121:27:H3GGKBBXX:5:2226:4848:37818,J00121:27:H3GGKBBXX:5:2221:19948:18652,J00121:27:H3GGKBBXX:5:2201:11272:21729,J00121:27:H3GGKBBXX:5:1115:24627:36675,J00121:27:H3GGKBBXX:5:1122:11941:31189,J00121:27:H3GGKBBXX:5:2114:15950:5780,J00121:27:H3GGKBBXX:5:2202:15057:12075,J00121:27:H3GGKBBXX:5:2207:28300:26582,J00121:27:H3GGKBBXX:5:2101:29609:10774,J00121:27:H3GGKBBXX:5:1114:6837:19074,J00121:27:H3GGKBBXX:5:1119:19096:4233,J00121:27:H3GGKBBXX:5:1213:27407:29466,J00121:27:H3GGKBBXX:5:1101:13768:32103,J00121:27:H3GGKBBXX:5:1104:28828:3723,J00121:27:H3GGKBBXX:5:1223:17787:15434,J00121:27:H3GGKBBXX:5:1123:26666:12884,J00121:27:H3GGKBBXX:5:1120:26017:21184,J00121:27:H3GGKBBXX:5:2202:2595:18054,J00121:27:H3GGKBBXX:5:2218:11982:49054,J00121:27:H3GGKBBXX:5:1127:15930:34301;sequence=TATAGTTATTTTGAAATTAGTTATTACTA;start=117499;subtype=IES;support_ref=0;support_variant=72;type=IES;
scaffold51_22_with_IES	MILORD	internal_eliminated_sequence	118031	118136	.	.	.	ID=MILORD.22.118031.118136;Name=MILORD.22.118031.118136;bounded_by_ta=TRUE;common_boundary=Both;end=118136;ies_id=IESPGM.PTET51.1.22.112505;ies_left_dist=0;ies_min_dist=0;ies_right_dist=0;junction_seq=atatttcctcttaaaTActattatacgtattc;read_names=J00121:27:H3GGKBBXX:5:1227:28371:26846,J00121:27:H3GGKBBXX:5:1223:12063:26969,J00121:27:H3GGKBBXX:5:1111:25885:45572,J00121:27:H3GGKBBXX:5:1216:18406:7082,J00121:27:H3GGKBBXX:5:2209:29660:11741,J00121:27:H3GGKBBXX:5:1202:7862:10757,J00121:27:H3GGKBBXX:5:2110:28087:19214,J00121:27:H3GGKBBXX:5:2201:16589:45150,J00121:27:H3GGKBBXX:5:2115:28635:21078,J00121:27:H3GGKBBXX:5:2211:5974:30485,J00121:27:H3GGKBBXX:5:1209:27783:39260,J00121:27:H3GGKBBXX:5:1126:10409:38662,J00121:27:H3GGKBBXX:5:2207:21156:31716,J00121:27:H3GGKBBXX:5:2215:2564:40860,J00121:27:H3GGKBBXX:5:1213:26240:14924,J00121:27:H3GGKBBXX:5:2216:15585:2826,J00121:27:H3GGKBBXX:5:2210:3955:22626,J00121:27:H3GGKBBXX:5:2227:31974:31400,J00121:27:H3GGKBBXX:5:2221:19745:18968,J00121:27:H3GGKBBXX:5:1102:19035:33844,J00121:27:H3GGKBBXX:5:2111:20111:4444,J00121:27:H3GGKBBXX:5:1213:25570:18581,J00121:27:H3GGKBBXX:5:1228:23206:47471,J00121:27:H3GGKBBXX:5:2111:28077:48561,J00121:27:H3GGKBBXX:5:2209:11505:43796,J00121:27:H3GGKBBXX:5:2210:10784:29325,J00121:27:H3GGKBBXX:5:1206:5528:9807,J00121:27:H3GGKBBXX:5:2116:24698:21500,J00121:27:H3GGKBBXX:5:1112:27904:1314,J00121:27:H3GGKBBXX:5:1125:7638:19900,J00121:27:H3GGKBBXX:5:1212:27265:7732,J00121:27:H3GGKBBXX:5:1121:23358:32226,J00121:27:H3GGKBBXX:5:2227:17543:1191,J00121:27:H3GGKBBXX:5:1225:20831:35409,J00121:27:H3GGKBBXX:5:2113:18274:1965,J00121:27:H3GGKBBXX:5:1121:10216:9983,J00121:27:H3GGKBBXX:5:1224:20101:1332,J00121:27:H3GGKBBXX:5:2125:6959:46364,J00121:27:H3GGKBBXX:5:2214:11505:47559;sequence=TACACCTACTTTCTTTTTATATATTTTTGAGTATTCAAAATAATTTAATTTTCTGTAAATCTTGTTAAAAGAAGAGGAATCCTTTGAAATTAACTTAATTCAACAG;start=118031;subtype=IES;support_ref=6;support_variant=39;type=IES;
scaffold51_22_with_IES	MILORD	internal_eliminated_sequence	124862	124948	.	.	.	ID=MILORD.22.124862.124948;Name=MILORD.22.124862.124948;bounded_by_ta=TRUE;common_boundary=None;end=124948;ies_id=IESPGM.PTET51.1.22.123284;ies_left_dist=4054;ies_min_dist=3994;ies_right_dist=3994;junction_seq=gcctttataattgttTAtaaattaatatatta;read_names=J00121:27:H3GGKBBXX:5:1119:21856:41124;sequence=TAAAGGTCAATTGAACTTTTTTATCTAAAAAATACTCAATTATTTTAAAATTTCTTACTTGAATAGTAAAATTAGATAAATAAATTG;start=124862;subtype=MAC;support_ref=128;support_variant=1;type=CRYPTIC;
scaffold51_22_with_IES	MILORD	internal_eliminated_sequence	128916	128942	.	.	.	ID=MILORD.22.128916.128942;Name=MILORD.22.128916.128942;bounded_by_ta=TRUE;common_boundary=Both;end=128942;ies_id=IESPGM.PTET51.1.22.123284;ies_left_dist=0;ies_min_dist=0;ies_right_dist=0;junction_seq=gtaatttagatgtaaTAaataggtgacattag;read_names=J00121:27:H3GGKBBXX:5:2217:24200:21658,J00121:27:H3GGKBBXX:5:1114:2108:26213,J00121:27:H3GGKBBXX:5:2113:11566:40772,J00121:27:H3GGKBBXX:5:2119:14539:36710,J00121:27:H3GGKBBXX:5:2220:19035:5956,J00121:27:H3GGKBBXX:5:1208:28178:27215,J00121:27:H3GGKBBXX:5:2225:17117:25281,J00121:27:H3GGKBBXX:5:1102:4391:21553,J00121:27:H3GGKBBXX:5:1102:10338:14062,J00121:27:H3GGKBBXX:5:2206:6827:23593,J00121:27:H3GGKBBXX:5:1112:2006:10282,J00121:27:H3GGKBBXX:5:1209:20618:29378,J00121:27:H3GGKBBXX:5:1101:9810:31154,J00121:27:H3GGKBBXX:5:2119:20192:2053,J00121:27:H3GGKBBXX:5:1212:21136:6888,J00121:27:H3GGKBBXX:5:1206:11627:16717,J00121:27:H3GGKBBXX:5:2227:9151:11794,J00121:27:H3GGKBBXX:5:2205:9425:23276,J00121:27:H3GGKBBXX:5:1220:21328:33527,J00121:27:H3GGKBBXX:5:1214:20161:44693,J00121:27:H3GGKBBXX:5:2208:31284:40051,J00121:27:H3GGKBBXX:5:1114:15148:2914,J00121:27:H3GGKBBXX:5:1224:8998:37132,J00121:27:H3GGKBBXX:5:2120:26118:22415,J00121:27:H3GGKBBXX:5:1214:4746:31945,J00121:27:H3GGKBBXX:5:1209:26900:36640,J00121:27:H3GGKBBXX:5:2225:12378:48333,J00121:27:H3GGKBBXX:5:1104:27356:8453;sequence=TATAAAAGAAGTAAATTAATTTGACTA;start=128916;subtype=IES;support_ref=0;support_variant=28;type=IES;
scaffold51_22_with_IES	MILORD	internal_eliminated_sequence	131435	131547	.	.	.	ID=MILORD.22.131435.131547;Name=MILORD.22.131435.131547;bounded_by_ta=TRUE;common_boundary=Both;end=131547;ies_id=IESPGM.PTET51.1.22.125776;ies_left_dist=0;ies_min_dist=0;ies_right_dist=0;junction_seq=taattaatacaaagtTAttgaatcataagcat;read_names=J00121:27:H3GGKBBXX:5:1104:14966:13675,J00121:27:H3GGKBBXX:5:2111:23226:11530,J00121:27:H3GGKBBXX:5:2106:21065:10880,J00121:27:H3GGKBBXX:5:2126:31132:38978,J00121:27:H3GGKBBXX:5:1119:20121:19056,J00121:27:H3GGKBBXX:5:2211:27052:19249,J00121:27:H3GGKBBXX:5:1124:17949:12304,J00121:27:H3GGKBBXX:5:2227:8917:35761,J00121:27:H3GGKBBXX:5:1111:24180:26617,J00121:27:H3GGKBBXX:5:2214:23977:46100,J00121:27:H3GGKBBXX:5:1202:22130:31294,J00121:27:H3GGKBBXX:5:2221:13240:33932,J00121:27:H3GGKBBXX:5:2125:29802:25527,J00121:27:H3GGKBBXX:5:2213:21268:44957,J00121:27:H3GGKBBXX:5:1104:8653:13886,J00121:27:H3GGKBBXX:5:1226:26088:14555,J00121:27:H3GGKBBXX:5:2208:28726:33229,J00121:27:H3GGKBBXX:5:2105:27976:19830,J00121:27:H3GGKBBXX:5:1223:5091:21184,J00121:27:H3GGKBBXX:5:2111:27955:42513,J00121:27:H3GGKBBXX:5:2114:17198:1859,J00121:27:H3GGKBBXX:5:1219:10226:8277,J00121:27:H3GGKBBXX:5:1218:19451:43286,J00121:27:H3GGKBBXX:5:1208:24972:33053,J00121:27:H3GGKBBXX:5:1112:15311:20357,J00121:27:H3GGKBBXX:5:1204:20831:28727,J00121:27:H3GGKBBXX:5:1219:24962:35884,J00121:27:H3GGKBBXX:5:1107:11606:1701,J00121:27:H3GGKBBXX:5:2228:4158:26810,J00121:27:H3GGKBBXX:5:1219:11160:18898,J00121:27:H3GGKBBXX:5:2216:15656:35022,J00121:27:H3GGKBBXX:5:2201:8227:34881,J00121:27:H3GGKBBXX:5:1206:17127:16612,J00121:27:H3GGKBBXX:5:2121:14357:6607,J00121:27:H3GGKBBXX:5:2204:29691:34899,J00121:27:H3GGKBBXX:5:2109:3549:26599,J00121:27:H3GGKBBXX:5:2227:7009:24683,J00121:27:H3GGKBBXX:5:1222:15148:26441,J00121:27:H3GGKBBXX:5:1117:19837:2668;sequence=TACACTCAACTTAAAATGAATCCTTAAATTTTACAATATATTGAATTGAAAACTTCTAAATTTAATATTGACATCAAAATACTCAACCCACCGCAAATAAATCCATGCAACTG;start=131435;subtype=IES;support_ref=0;support_variant=39;type=IES;
scaffold51_22_with_IES	MILORD	internal_eliminated_sequence	134393	134459	.	.	.	ID=MILORD.22.134393.134459;Name=MILORD.22.134393.134459;bounded_by_ta=TRUE;common_boundary=Both;end=134459;ies_id=IESPGM.PTET51.1.22.128621;ies_left_dist=0;ies_min_dist=0;ies_right_dist=0;junction_seq=gcttgatattctagcTAgtagttatatttgct;read_names=J00121:27:H3GGKBBXX:5:2110:6005:35286,J00121:27:H3GGKBBXX:5:1203:8430:14801,J00121:27:H3GGKBBXX:5:1119:10287:33774,J00121:27:H3GGKBBXX:5:2202:14823:47049,J00121:27:H3GGKBBXX:5:2228:6522:39348,J00121:27:H3GGKBBXX:5:2203:8298:43796,J00121:27:H3GGKBBXX:5:1202:13169:26107,J00121:27:H3GGKBBXX:5:2227:6350:44992,J00121:27:H3GGKBBXX:5:1204:9648:24859,J00121:27:H3GGKBBXX:5:2222:12317:44886,J00121:27:H3GGKBBXX:5:1227:20040:45924,J00121:27:H3GGKBBXX:5:2206:23145:44236,J00121:27:H3GGKBBXX:5:1115:4472:38996,J00121:27:H3GGKBBXX:5:2204:6309:5147,J00121:27:H3GGKBBXX:5:1220:8410:19619,J00121:27:H3GGKBBXX:5:1122:5700:22942,J00121:27:H3GGKBBXX:5:1228:26200:32472,J00121:27:H3GGKBBXX:5:1121:20801:34196,J00121:27:H3GGKBBXX:5:2204:3153:28024,J00121:27:H3GGKBBXX:5:1117:14204:39893,J00121:27:H3GGKBBXX:5:2210:22972:4233,J00121:27:H3GGKBBXX:5:2101:8126:41739,J00121:27:H3GGKBBXX:5:1204:17198:46838,J00121:27:H3GGKBBXX:5:1209:24068:25298,J00121:27:H3GGKBBXX:5:2109:3630:38205,J00121:27:H3GGKBBXX:5:2225:3924:38082,J00121:27:H3GGKBBXX:5:2207:6806:38504,J00121:27:H3GGKBBXX:5:1122:11891:31910,J00121:27:H3GGKBBXX:5:1118:16315:31558,J00121:27:H3GGKBBXX:5:1217:22759:16207,J00121:27:H3GGKBBXX:5:1103:18883:24296,J00121:27:H3GGKBBXX:5:1213:6299:17614,J00121:27:H3GGKBBXX:5:1104:3802:47049,J00121:27:H3GGKBBXX:5:2202:16772:14836,J00121:27:H3GGKBBXX:5:1116:16488:10510,J00121:27:H3GGKBBXX:5:1117:27803:25966,J00121:27:H3GGKBBXX:5:2228:16336:3987,J00121:27:H3GGKBBXX:5:2117:13768:20709,J00121:27:H3GGKBBXX:5:1103:18659:47682,J00121:27:H3GGKBBXX:5:2221:12043:42056,J00121:27:H3GGKBBXX:5:2203:31193:14994,J00121:27:H3GGKBBXX:5:1228:17462:46768,J00121:27:H3GGKBBXX:5:1123:12631:8224,J00121:27:H3GGKBBXX:5:1209:13941:17737,J00121:27:H3GGKBBXX:5:2119:31142:34073,J00121:27:H3GGKBBXX:5:2110:22161:37712,J00121:27:H3GGKBBXX:5:2228:8694:17368,J00121:27:H3GGKBBXX:5:1106:20476:27479,J00121:27:H3GGKBBXX:5:2226:10805:33369,J00121:27:H3GGKBBXX:5:1220:4066:39277,J00121:27:H3GGKBBXX:5:2114:8907:2861,J00121:27:H3GGKBBXX:5:2120:32086:7609,J00121:27:H3GGKBBXX:5:1116:10744:27742,J00121:27:H3GGKBBXX:5:1119:25641:34741,J00121:27:H3GGKBBXX:5:2222:20669:34635,J00121:27:H3GGKBBXX:5:2109:21887:33967,J00121:27:H3GGKBBXX:5:2113:25581:27109,J00121:27:H3GGKBBXX:5:2119:28310:37748,J00121:27:H3GGKBBXX:5:2103:31152:20515,J00121:27:H3GGKBBXX:5:1224:5994:23804,J00121:27:H3GGKBBXX:5:2201:28422:39242,J00121:27:H3GGKBBXX:5:2109:29112:2176,J00121:27:H3GGKBBXX:5:1226:27326:29923,J00121:27:H3GGKBBXX:5:1214:16701:13095,J00121:27:H3GGKBBXX:5:2222:15108:31927,J00121:27:H3GGKBBXX:5:2201:10571:32894,J00121:27:H3GGKBBXX:5:2114:8866:2826,J00121:27:H3GGKBBXX:5:2107:17371:47348,J00121:27:H3GGKBBXX:5:1219:17026:36411,J00121:27:H3GGKBBXX:5:1123:20273:13341;sequence=TATAGGTTCTTCAATTCTAAATTTGATTTATAAAGATAAGAAATTGATTAAAAATGAGATGGGCCTG;start=134393;subtype=IES;support_ref=2;support_variant=70;type=IES;
scaffold51_22_with_IES	MILORD	internal_eliminated_sequence	134941	134967	.	.	.	ID=MILORD.22.134941.134967;Name=MILORD.22.134941.134967;bounded_by_ta=TRUE;common_boundary=LEFT;end=134967;ies_id=IESPGM.PTET51.1.22.129102;ies_left_dist=0;ies_min_dist=0;ies_right_dist=2;junction_seq=tataatttgattacaTAtaaatggatgtcata;read_names=J00121:27:H3GGKBBXX:5:1105:30249:44095,J00121:27:H3GGKBBXX:5:1113:13535:42038;sequence=TATAATGCAATATAGAAGTCATAATAC;start=134941;subtype=PARTIAL_INTERNAL;support_ref=6;support_variant=2;type=ALTERNATIVE;
scaffold51_22_with_IES	MILORD	internal_eliminated_sequence	134941	134969	.	.	.	ID=MILORD.22.134941.134969;Name=MILORD.22.134941.134969;bounded_by_ta=TRUE;common_boundary=Both;end=134969;ies_id=IESPGM.PTET51.1.22.129102;ies_left_dist=0;ies_min_dist=0;ies_right_dist=0;junction_seq=tataatttgattacaTAaatggatgtcataat;read_names=J00121:27:H3GGKBBXX:5:1202:2838:11829,J00121:27:H3GGKBBXX:5:1113:28798:31945,J00121:27:H3GGKBBXX:5:2208:25591:40702,J00121:27:H3GGKBBXX:5:2218:11880:47014,J00121:27:H3GGKBBXX:5:2225:5802:48403,J00121:27:H3GGKBBXX:5:2210:16620:24630,J00121:27:H3GGKBBXX:5:1119:2940:24911;sequence=TATAATGCAATATAGAAGTCATAATACTA;start=134941;subtype=IES;support_ref=6;support_variant=7;type=IES;
scaffold51_22_with_IES	MILORD	internal_eliminated_sequence	135041	135146	.	.	.	ID=MILORD.22.135041.135146;Name=MILORD.22.135041.135146;bounded_by_ta=TRUE;common_boundary=Both;end=135146;ies_id=IESPGM.PTET51.1.22.129173;ies_left_dist=0;ies_min_dist=0;ies_right_dist=0;junction_seq=cggtcatcatctaatTAggtgatttccttgat;read_names=J00121:27:H3GGKBBXX:5:1217:25449:42495,J00121:27:H3GGKBBXX:5:2221:29853:8031,J00121:27:H3GGKBBXX:5:1204:22374:30134,J00121:27:H3GGKBBXX:5:1113:11647:5991,J00121:27:H3GGKBBXX:5:2219:23764:43726,J00121:27:H3GGKBBXX:5:1211:13179:28164,J00121:27:H3GGKBBXX:5:2105:24424:31751,J00121:27:H3GGKBBXX:5:1122:23683:33703,J00121:27:H3GGKBBXX:5:2102:23490:29923,J00121:27:H3GGKBBXX:5:2213:15615:32033,J00121:27:H3GGKBBXX:5:2115:8603:49001,J00121:27:H3GGKBBXX:5:2213:29741:8260,J00121:27:H3GGKBBXX:5:2107:27915:35690,J00121:27:H3GGKBBXX:5:2202:28605:27742,J00121:27:H3GGKBBXX:5:1107:4564:30257,J00121:27:H3GGKBBXX:5:2109:23155:8383,J00121:27:H3GGKBBXX:5:2212:9404:45185,J00121:27:H3GGKBBXX:5:2215:15869:40877,J00121:27:H3GGKBBXX:5:1109:29153:5306,J00121:27:H3GGKBBXX:5:1124:18111:39664,J00121:27:H3GGKBBXX:5:1209:20821:21957,J00121:27:H3GGKBBXX:5:1122:11637:23452,J00121:27:H3GGKBBXX:5:1225:28351:24349;sequence=TATAGTAAAGATATATAATTTTTATGAGGCATCATGTTTAAATATATATTGATAAATTGCTTATTATTCTGTATAAAATATATAAAGATTTCAATAGAGAAAGCTG;start=135041;subtype=IES;support_ref=4;support_variant=23;type=IES;
scaffold51_22_with_IES	MILORD	internal_eliminated_sequence	137543	137618	.	.	.	ID=MILORD.22.137543.137618;Name=MILORD.22.137543.137618;bounded_by_ta=TRUE;common_boundary=None;end=137618;ies_id=IESPGM.PTET51.1.22.129173;ies_left_dist=-2502;ies_min_dist=2472;ies_right_dist=-2472;junction_seq=aataaatttaagtggTAtcaggattcgcacct;read_names=J00121:27:H3GGKBBXX:5:1128:18406:30222;sequence=TATAGAGATAAATATAAATTTCTTATTCTATTTAATTTTATAAATTATCCTTTTTAATAAATAAAAAGTAAGAGAG;start=137543;subtype=MAC;support_ref=133;support_variant=1;type=CRYPTIC;
scaffold51_22_with_IES	MILORD	internal_eliminated_sequence	138344	138389	.	.	.	ID=MILORD.22.138344.138389;Name=MILORD.22.138344.138389;bounded_by_ta=TRUE;common_boundary=None;end=138389;ies_id=IESPGM.PTET51.1.22.135018;ies_left_dist=2648;ies_min_dist=2648;ies_right_dist=2689;junction_seq=ttattttgattcgttTAttttctttattacac;read_names=J00121:27:H3GGKBBXX:5:2123:18538:9983;sequence=TATAGAAGGTTTTGTGAAGAAGGAATCTTATATTATTTAGGCACTA;start=138344;subtype=MAC;support_ref=108;support_variant=1;type=CRYPTIC;
scaffold51_22_with_IES	MILORD	internal_eliminated_sequence	140992	141078	.	.	.	ID=MILORD.22.140992.141078;Name=MILORD.22.140992.141078;bounded_by_ta=TRUE;common_boundary=Both;end=141078;ies_id=IESPGM.PTET51.1.22.135018;ies_left_dist=0;ies_min_dist=0;ies_right_dist=0;junction_seq=ttttaaatatcaataTAtcaaatatgacataa;read_names=J00121:27:H3GGKBBXX:5:2115:7486:45660,J00121:27:H3GGKBBXX:5:2123:2443:42548,J00121:27:H3GGKBBXX:5:1220:11251:26652,J00121:27:H3GGKBBXX:5:1122:10602:32947,J00121:27:H3GGKBBXX:5:1101:17127:45871,J00121:27:H3GGKBBXX:5:1222:16224:22397,J00121:27:H3GGKBBXX:5:1219:21257:22221,J00121:27:H3GGKBBXX:5:1211:22161:4198,J00121:27:H3GGKBBXX:5:1223:22100:2721,J00121:27:H3GGKBBXX:5:1101:21998:47102,J00121:27:H3GGKBBXX:5:1114:23297:20762,J00121:27:H3GGKBBXX:5:1116:19837:19056,J00121:27:H3GGKBBXX:5:1115:9465:42442,J00121:27:H3GGKBBXX:5:1125:4584:23821,J00121:27:H3GGKBBXX:5:2218:16772:5481,J00121:27:H3GGKBBXX:5:1211:18132:2281,J00121:27:H3GGKBBXX:5:1127:6806:44025,J00121:27:H3GGKBBXX:5:2225:24302:6466,J00121:27:H3GGKBBXX:5:2211:12794:9631,J00121:27:H3GGKBBXX:5:2222:12276:6765,J00121:27:H3GGKBBXX:5:2205:14580:48034,J00121:27:H3GGKBBXX:5:1127:18873:37607,J00121:27:H3GGKBBXX:5:1116:14884:16946,J00121:27:H3GGKBBXX:5:1104:13900:44570,J00121:27:H3GGKBBXX:5:1205:26474:7556,J00121:27:H3GGKBBXX:5:2104:16112:18476;sequence=TACAGTTTATTTTAATATATTCTCACAATTTTTAGAAAAATAATCAAGTATCAGTAAAAATATGAATAATCAATATCATTTTCGCTG;start=140992;subtype=IES;support_ref=2;support_variant=26;type=IES;
scaffold51_22_with_IES	MILORD	internal_eliminated_sequence	141875	141939	.	.	.	ID=MILORD.22.141875.141939;Name=MILORD.22.141875.141939;bounded_by_ta=TRUE;common_boundary=None;end=141939;ies_id=IESPGM.PTET51.1.22.135812;ies_left_dist=-2;ies_min_dist=2;ies_right_dist=-2;junction_seq=tccatttctaaaataTActaaaatcatcattt;read_names=J00121:27:H3GGKBBXX:5:2107:5771:31329,J00121:27:H3GGKBBXX:5:1122:31538:27443,J00121:27:H3GGKBBXX:5:1104:27955:20533,J00121:27:H3GGKBBXX:5:1218:25794:30749,J00121:27:H3GGKBBXX:5:2127:8014:25826,J00121:27:H3GGKBBXX:5:2223:10419:28762,J00121:27:H3GGKBBXX:5:2124:12895:34037,J00121:27:H3GGKBBXX:5:1205:4797:19619,J00121:27:H3GGKBBXX:5:2114:25438:4251,J00121:27:H3GGKBBXX:5:2226:18152:37976,J00121:27:H3GGKBBXX:5:2202:23165:28938,J00121:27:H3GGKBBXX:5:2126:11799:41739,J00121:27:H3GGKBBXX:5:2223:5893:24929,J00121:27:H3GGKBBXX:5:1216:5639:47911,J00121:27:H3GGKBBXX:5:1216:17218:47893,J00121:27:H3GGKBBXX:5:1117:26311:32771,J00121:27:H3GGKBBXX:5:2214:12144:31716,J00121:27:H3GGKBBXX:5:2108:12023:43884,J00121:27:H3GGKBBXX:5:1122:9881:42108,J00121:27:H3GGKBBXX:5:2121:8055:46117,J00121:27:H3GGKBBXX:5:2212:21947:32138,J00121:27:H3GGKBBXX:5:1109:6685:12163,J00121:27:H3GGKBBXX:5:2128:18436:25492,J00121:27:H3GGKBBXX:5:1208:26940:44095,J00121:27:H3GGKBBXX:5:1224:15189:22221,J00121:27:H3GGKBBXX:5:1116:28513:14115,J00121:27:H3GGKBBXX:5:1106:4442:29061,J00121:27:H3GGKBBXX:5:1111:15818:4145,J00121:27:H3GGKBBXX:5:2210:21227:3635,J00121:27:H3GGKBBXX:5:1228:18274:36605,J00121:27:H3GGKBBXX:5:1228:18254:36675,J00121:27:H3GGKBBXX:5:1202:29274:26934,J00121:27:H3GGKBBXX:5:2114:2564:46029,J00121:27:H3GGKBBXX:5:1228:29406:31839,J00121:27:H3GGKBBXX:5:2208:26311:17122,J00121:27:H3GGKBBXX:5:1119:20872:36007,J00121:27:H3GGKBBXX:5:1120:21399:29712,J00121:27:H3GGKBBXX:5:1120:3579:5692,J00121:27:H3GGKBBXX:5:2206:22293:40789,J00121:27:H3GGKBBXX:5:1120:20801:29483,J00121:27:H3GGKBBXX:5:1120:20608:29430,J00121:27:H3GGKBBXX:5:2216:14854:33141,J00121:27:H3GGKBBXX:5:2201:14346:33492,J00121:27:H3GGKBBXX:5:2212:24667:27496,J00121:27:H3GGKBBXX:5:1116:24028:38803,J00121:27:H3GGKBBXX:5:1101:19451:36394,J00121:27:H3GGKBBXX:5:1104:26169:46627,J00121:27:H3GGKBBXX:5:1124:5041:5939,J00121:27:H3GGKBBXX:5:1124:26230:46522,J00121:27:H3GGKBBXX:5:2104:12479:14994,J00121:27:H3GGKBBXX:5:2209:12388:36780,J00121:27:H3GGKBBXX:5:1112:4076:8699,J00121:27:H3GGKBBXX:5:1111:15757:40192,J00121:27:H3GGKBBXX:5:1103:11353:28270;sequence=TACAGTCAGATTTTTAAGTTTTATATTATTGACATAATATTTTAAAATTCAAAATTAATTATGTA;start=141875;subtype=OVERLAPPING;support_ref=2;support_variant=54;type=ALTERNATIVE;
scaffold51_22_with_IES	MILORD	internal_eliminated_sequence	145962	146015	.	.	.	ID=MILORD.22.145962.146015;Name=MILORD.22.145962.146015;bounded_by_ta=TRUE;common_boundary=Both;end=146015;ies_id=IESPGM.PTET51.1.22.139836;ies_left_dist=0;ies_min_dist=0;ies_right_dist=0;junction_seq=atgtgttcttaatagTAttattattaaaccaa;read_names=J00121:27:H3GGKBBXX:5:1203:23805:13341,J00121:27:H3GGKBBXX:5:1126:20902:17210,J00121:27:H3GGKBBXX:5:1104:17827:9561,J00121:27:H3GGKBBXX:5:2224:18700:25914,J00121:27:H3GGKBBXX:5:2218:14367:2932,J00121:27:H3GGKBBXX:5:1220:7019:10669,J00121:27:H3GGKBBXX:5:1109:2737:39330,J00121:27:H3GGKBBXX:5:1205:3975:4374,J00121:27:H3GGKBBXX:5:1122:11079:30257,J00121:27:H3GGKBBXX:5:1108:13017:17051,J00121:27:H3GGKBBXX:5:1116:9100:4251,J00121:27:H3GGKBBXX:5:2128:17005:34899,J00121:27:H3GGKBBXX:5:1112:20324:22502,J00121:27:H3GGKBBXX:5:2219:28919:28991,J00121:27:H3GGKBBXX:5:2216:20953:2316,J00121:27:H3GGKBBXX:5:1111:12408:10757,J00121:27:H3GGKBBXX:5:1126:11941:37871,J00121:27:H3GGKBBXX:5:1217:10074:44588,J00121:27:H3GGKBBXX:5:2225:12499:37642,J00121:27:H3GGKBBXX:5:1104:4137:6449,J00121:27:H3GGKBBXX:5:2225:19674:10932,J00121:27:H3GGKBBXX:5:2208:23926:19249,J00121:27:H3GGKBBXX:5:2212:5913:40367,J00121:27:H3GGKBBXX:5:2116:15625:8981,J00121:27:H3GGKBBXX:5:1223:17360:27567,J00121:27:H3GGKBBXX:5:2208:14072:48315,J00121:27:H3GGKBBXX:5:2228:30584:32191,J00121:27:H3GGKBBXX:5:2202:3468:40420,J00121:27:H3GGKBBXX:5:2116:19664:13658,J00121:27:H3GGKBBXX:5:1122:20111:26705,J00121:27:H3GGKBBXX:5:1205:18568:47243,J00121:27:H3GGKBBXX:5:2118:20090:43163,J00121:27:H3GGKBBXX:5:2119:28452:14854,J00121:27:H3GGKBBXX:5:1111:25692:28252,J00121:27:H3GGKBBXX:5:1105:24251:22590,J00121:27:H3GGKBBXX:5:1118:7131:16946,J00121:27:H3GGKBBXX:5:2115:20243:49159,J00121:27:H3GGKBBXX:5:1104:13575:2615,J00121:27:H3GGKBBXX:5:2225:19451:28833,J00121:27:H3GGKBBXX:5:1206:14854:18652,J00121:27:H3GGKBBXX:5:1123:8339:32156,J00121:27:H3GGKBBXX:5:1111:27478:44359,J00121:27:H3GGKBBXX:5:2219:29183:2369,J00121:27:H3GGKBBXX:5:2207:5051:9930,J00121:27:H3GGKBBXX:5:2110:6624:40684,J00121:27:H3GGKBBXX:5:1101:8207:15715,J00121:27:H3GGKBBXX:5:2224:21562:15188,J00121:27:H3GGKBBXX:5:1219:12114:3143,J00121:27:H3GGKBBXX:5:1211:8166:2070,J00121:27:H3GGKBBXX:5:2108:23886:18511,J00121:27:H3GGKBBXX:5:2109:17655:16506,J00121:27:H3GGKBBXX:5:2221:5802:14572,J00121:27:H3GGKBBXX:5:1124:28503:32560,J00121:27:H3GGKBBXX:5:1108:13565:47120,J00121:27:H3GGKBBXX:5:1202:27052:18511,J00121:27:H3GGKBBXX:5:2101:10795:4585,J00121:27:H3GGKBBXX:5:2212:25033:32103,J00121:27:H3GGKBBXX:5:2123:11617:12093,J00121:27:H3GGKBBXX:5:1217:15026:40227,J00121:27:H3GGKBBXX:5:2106:2909:9420,J00121:27:H3GGKBBXX:5:2202:14133:34881;sequence=TACAATAAAAATAAGTATTAAATATTAAATAAAATATTATTTTTTTATCCATTG;start=145962;subtype=IES;support_ref=2;support_variant=61;type=IES;
scaffold51_22_with_IES	MILORD	internal_eliminated_sequence	147381	147533	.	.	.	ID=MILORD.22.147381.147533;Name=MILORD.22.147381.147533;bounded_by_ta=TRUE;common_boundary=Both;end=147533;ies_id=IESPGM.PTET51.1.22.141201;ies_left_dist=0;ies_min_dist=0;ies_right_dist=0;junction_seq=tcttttttatgatgaTAatatctaatcttatt;read_names=J00121:27:H3GGKBBXX:5:2212:19613:25808,J00121:27:H3GGKBBXX:5:2222:13727:31224,J00121:27:H3GGKBBXX:5:2204:7557:18880,J00121:27:H3GGKBBXX:5:1105:6177:4391,J00121:27:H3GGKBBXX:5:1128:8552:13605,J00121:27:H3GGKBBXX:5:1217:7750:33352,J00121:27:H3GGKBBXX:5:1111:12388:33264,J00121:27:H3GGKBBXX:5:2205:19847:34266,J00121:27:H3GGKBBXX:5:2210:22972:19390,J00121:27:H3GGKBBXX:5:2215:11363:39154,J00121:27:H3GGKBBXX:5:1210:6553:42812,J00121:27:H3GGKBBXX:5:2116:21115:18740,J00121:27:H3GGKBBXX:5:2220:21024:39189,J00121:27:H3GGKBBXX:5:2215:19613:42794,J00121:27:H3GGKBBXX:5:2221:15818:14027,J00121:27:H3GGKBBXX:5:1113:12936:19584,J00121:27:H3GGKBBXX:5:1108:24454:28709,J00121:27:H3GGKBBXX:5:2113:30919:16805,J00121:27:H3GGKBBXX:5:2226:18172:32033,J00121:27:H3GGKBBXX:5:2204:7598:18951,J00121:27:H3GGKBBXX:5:1208:13636:27584,J00121:27:H3GGKBBXX:5:1125:20496:44007,J00121:27:H3GGKBBXX:5:2211:12256:37923,J00121:27:H3GGKBBXX:5:1204:15798:11354,J00121:27:H3GGKBBXX:5:1122:22272:40156,J00121:27:H3GGKBBXX:5:2108:31487:40895,J00121:27:H3GGKBBXX:5:1123:11799:39383,J00121:27:H3GGKBBXX:5:1120:28777:33985,J00121:27:H3GGKBBXX:5:2219:4787:41862,J00121:27:H3GGKBBXX:5:1101:20557:23012,J00121:27:H3GGKBBXX:5:2117:5923:29765,J00121:27:H3GGKBBXX:5:1106:18883:43040,J00121:27:H3GGKBBXX:5:1127:27833:5657,J00121:27:H3GGKBBXX:5:2104:19644:37712,J00121:27:H3GGKBBXX:5:1201:4777:33545,J00121:27:H3GGKBBXX:5:1105:12865:4831,J00121:27:H3GGKBBXX:5:1127:6715:12075,J00121:27:H3GGKBBXX:5:1202:15503:6202,J00121:27:H3GGKBBXX:5:2109:31081:31998,J00121:27:H3GGKBBXX:5:1112:28138:43392,J00121:27:H3GGKBBXX:5:1118:5741:26494,J00121:27:H3GGKBBXX:5:2106:25104:3846,J00121:27:H3GGKBBXX:5:2226:6695:13236,J00121:27:H3GGKBBXX:5:1220:28189:27654,J00121:27:H3GGKBBXX:5:1101:10896:21043,J00121:27:H3GGKBBXX:5:2114:20476:9121,J00121:27:H3GGKBBXX:5:2203:21826:7697,J00121:27:H3GGKBBXX:5:1102:29193:25597,J00121:27:H3GGKBBXX:5:2120:26118:23048,J00121:27:H3GGKBBXX:5:1101:9790:22713,J00121:27:H3GGKBBXX:5:1124:17898:13166;sequence=TACAATGGTTTAATAATTTTAATTGATTTTTGTTTAGACATTTCAATTTCTAGATTAATTTAAATTCATTTAATAACAATAGAATTTGAGGTATTTTAGCTTTTCTTATTATAAAAATTAATAATAAATCAAAGAAGGTATTTTAATAGAGTG;start=147381;subtype=IES;support_ref=6;support_variant=51;type=IES;
scaffold51_22_with_IES	MILORD	internal_eliminated_sequence	148869	148896	.	.	.	ID=MILORD.22.148869.148896;Name=MILORD.22.148869.148896;bounded_by_ta=TRUE;common_boundary=Both;end=148896;ies_id=IESPGM.PTET51.1.22.142536;ies_left_dist=0;ies_min_dist=0;ies_right_dist=0;junction_seq=cgttaaattttgaagTAcaataagtgattgcc;read_names=J00121:27:H3GGKBBXX:5:2112:26829:45520,J00121:27:H3GGKBBXX:5:1102:11282:29131,J00121:27:H3GGKBBXX:5:2213:9496:13306,J00121:27:H3GGKBBXX:5:2220:13484:21096,J00121:27:H3GGKBBXX:5:2104:11891:34407,J00121:27:H3GGKBBXX:5:1126:30391:29993,J00121:27:H3GGKBBXX:5:2208:28726:27778,J00121:27:H3GGKBBXX:5:2109:18355:6185,J00121:27:H3GGKBBXX:5:2106:20851:7029,J00121:27:H3GGKBBXX:5:2201:10033:18775,J00121:27:H3GGKBBXX:5:2219:1915:19513,J00121:27:H3GGKBBXX:5:1113:20202:9455,J00121:27:H3GGKBBXX:5:2119:12540:15944,J00121:27:H3GGKBBXX:5:2118:30685:8242,J00121:27:H3GGKBBXX:5:2224:9120:11354,J00121:27:H3GGKBBXX:5:2227:28016:29958,J00121:27:H3GGKBBXX:5:1214:7405:17667,J00121:27:H3GGKBBXX:5:2220:9902:41862,J00121:27:H3GGKBBXX:5:2227:17371:21254,J00121:27:H3GGKBBXX:5:1224:9587:37660,J00121:27:H3GGKBBXX:5:1117:28432:27268,J00121:27:H3GGKBBXX:5:2208:18680:47120,J00121:27:H3GGKBBXX:5:2128:24139:36745,J00121:27:H3GGKBBXX:5:2202:23023:25246,J00121:27:H3GGKBBXX:5:1106:15595:33017,J00121:27:H3GGKBBXX:5:2115:14001:12462,J00121:27:H3GGKBBXX:5:1209:13951:33017,J00121:27:H3GGKBBXX:5:1128:28077:47893,J00121:27:H3GGKBBXX:5:1219:5639:12462,J00121:27:H3GGKBBXX:5:1209:10145:38064,J00121:27:H3GGKBBXX:5:1224:9293:34055,J00121:27:H3GGKBBXX:5:1109:19157:26177,J00121:27:H3GGKBBXX:5:1114:23206:41985,J00121:27:H3GGKBBXX:5:1218:9272:47841,J00121:27:H3GGKBBXX:5:1120:10703:29325,J00121:27:H3GGKBBXX:5:1128:27915:27848,J00121:27:H3GGKBBXX:5:1122:24667:26265,J00121:27:H3GGKBBXX:5:1116:16072:35110,J00121:27:H3GGKBBXX:5:1124:4848:41299,J00121:27:H3GGKBBXX:5:1126:20709:18001,J00121:27:H3GGKBBXX:5:2219:6512:29589,J00121:27:H3GGKBBXX:5:2209:14062:45590,J00121:27:H3GGKBBXX:5:1209:17462:9315,J00121:27:H3GGKBBXX:5:2226:27549:20603,J00121:27:H3GGKBBXX:5:1127:14600:42513,J00121:27:H3GGKBBXX:5:1208:5426:45150,J00121:27:H3GGKBBXX:5:1217:14509:27303,J00121:27:H3GGKBBXX:5:1227:9414:22801,J00121:27:H3GGKBBXX:5:2226:15564:34653,J00121:27:H3GGKBBXX:5:1113:6187:2475,J00121:27:H3GGKBBXX:5:1201:11160:46997,J00121:27:H3GGKBBXX:5:1205:11353:35092;sequence=TATAATTGATCCTAAATAATTGTATCTC;start=148869;subtype=IES;support_ref=4;support_variant=52;type=IES;
scaffold51_22_with_IES	MILORD	internal_eliminated_sequence	151345	151373	.	.	.	ID=MILORD.22.151345.151373;Name=MILORD.22.151345.151373;bounded_by_ta=TRUE;common_boundary=Both;end=151373;ies_id=IESPGM.PTET51.1.22.144984;ies_left_dist=0;ies_min_dist=0;ies_right_dist=0;junction_seq=agtttatcatgatttTAttaattattatttaa;read_names=J00121:27:H3GGKBBXX:5:2202:3539:7978,J00121:27:H3GGKBBXX:5:2223:14692:6132,J00121:27:H3GGKBBXX:5:1119:11617:16207,J00121:27:H3GGKBBXX:5:1107:24190:41335,J00121:27:H3GGKBBXX:5:2111:26504:13658,J00121:27:H3GGKBBXX:5:1202:5446:36288,J00121:27:H3GGKBBXX:5:1227:27225:17509,J00121:27:H3GGKBBXX:5:2111:26687:13482,J00121:27:H3GGKBBXX:5:1208:30391:15223,J00121:27:H3GGKBBXX:5:2102:15453:17614,J00121:27:H3GGKBBXX:5:1116:11982:20287,J00121:27:H3GGKBBXX:5:2204:20212:35321,J00121:27:H3GGKBBXX:5:2113:20222:10053,J00121:27:H3GGKBBXX:5:1128:25733:36974,J00121:27:H3GGKBBXX:5:1202:25733:44464,J00121:27:H3GGKBBXX:5:1110:23957:12445,J00121:27:H3GGKBBXX:5:1209:24231:35813,J00121:27:H3GGKBBXX:5:2204:19207:1894,J00121:27:H3GGKBBXX:5:2113:7141:38486,J00121:27:H3GGKBBXX:5:2109:21420:15996,J00121:27:H3GGKBBXX:5:2107:18030:3407,J00121:27:H3GGKBBXX:5:2226:21257:28200,J00121:27:H3GGKBBXX:5:2116:10216:11812,J00121:27:H3GGKBBXX:5:2107:8268:28200,J00121:27:H3GGKBBXX:5:1127:11383:2932,J00121:27:H3GGKBBXX:5:2217:21694:22590,J00121:27:H3GGKBBXX:5:1210:18913:33809,J00121:27:H3GGKBBXX:5:1108:22942:30134,J00121:27:H3GGKBBXX:5:2208:29924:3231,J00121:27:H3GGKBBXX:5:1205:21471:18616,J00121:27:H3GGKBBXX:5:2118:24393:48896,J00121:27:H3GGKBBXX:5:2114:8927:5253,J00121:27:H3GGKBBXX:5:1221:27488:31540;sequence=TATAGTTCATTTCATAGAGTTCGTAACTA;start=151345;subtype=IES;support_ref=6;support_variant=33;type=IES;
scaffold51_22_with_IES	MILORD	internal_eliminated_sequence	153149	153177	.	.	.	ID=MILORD.22.153149.153177;Name=MILORD.22.153149.153177;bounded_by_ta=TRUE;common_boundary=Both;end=153177;ies_id=IESPGM.PTET51.1.22.146759;ies_left_dist=0;ies_min_dist=0;ies_right_dist=0;junction_seq=cagtttcatctggttTAgcatctggattatct;read_names=J00121:27:H3GGKBBXX:5:1206:11069:38504,J00121:27:H3GGKBBXX:5:2218:6857:26529,J00121:27:H3GGKBBXX:5:1224:10115:36429,J00121:27:H3GGKBBXX:5:1125:4574:9455,J00121:27:H3GGKBBXX:5:1221:26910:47805,J00121:27:H3GGKBBXX:5:2223:9770:25984,J00121:27:H3GGKBBXX:5:2118:11353:40297,J00121:27:H3GGKBBXX:5:1111:17908:41809,J00121:27:H3GGKBBXX:5:1225:9069:5147,J00121:27:H3GGKBBXX:5:1206:17949:8471,J00121:27:H3GGKBBXX:5:1206:8714:8154,J00121:27:H3GGKBBXX:5:2215:14286:23399,J00121:27:H3GGKBBXX:5:2128:3691:48333,J00121:27:H3GGKBBXX:5:1114:6603:24859,J00121:27:H3GGKBBXX:5:1111:25560:21201,J00121:27:H3GGKBBXX:5:1114:28737:38873,J00121:27:H3GGKBBXX:5:2223:9983:15768,J00121:27:H3GGKBBXX:5:1215:13382:44447,J00121:27:H3GGKBBXX:5:1225:8532:24261,J00121:27:H3GGKBBXX:5:2216:28138:25562,J00121:27:H3GGKBBXX:5:1217:20831:6501,J00121:27:H3GGKBBXX:5:1228:26849:30679,J00121:27:H3GGKBBXX:5:2111:20577:29694,J00121:27:H3GGKBBXX:5:1227:13088:44113,J00121:27:H3GGKBBXX:5:1114:27072:40983,J00121:27:H3GGKBBXX:5:1205:11495:42126,J00121:27:H3GGKBBXX:5:1228:26900:40156,J00121:27:H3GGKBBXX:5:1118:24860:17737,J00121:27:H3GGKBBXX:5:1224:26616:15399,J00121:27:H3GGKBBXX:5:1127:5142:19056,J00121:27:H3GGKBBXX:5:1108:17229:12638,J00121:27:H3GGKBBXX:5:1223:19847:6449,J00121:27:H3GGKBBXX:5:1102:21694:43656,J00121:27:H3GGKBBXX:5:2214:2219:39101,J00121:27:H3GGKBBXX:5:1103:17746:1402,J00121:27:H3GGKBBXX:5:2107:27143:34741,J00121:27:H3GGKBBXX:5:1209:16995:34073,J00121:27:H3GGKBBXX:5:1215:29285:40069,J00121:27:H3GGKBBXX:5:1225:10328:14080,J00121:27:H3GGKBBXX:5:2102:14742:17298,J00121:27:H3GGKBBXX:5:2110:20446:48808,J00121:27:H3GGKBBXX:5:2217:6340:47084,J00121:27:H3GGKBBXX:5:2101:19887:24841,J00121:27:H3GGKBBXX:5:1228:11637:30204,J00121:27:H3GGKBBXX:5:2203:25936:40561,J00121:27:H3GGKBBXX:5:1203:7060:19566,J00121:27:H3GGKBBXX:5:1101:19015:11618,J00121:27:H3GGKBBXX:5:2228:23003:19162,J00121:27:H3GGKBBXX:5:2202:15879:11003,J00121:27:H3GGKBBXX:5:2217:16234:27303,J00121:27:H3GGKBBXX:5:1225:3082:47419,J00121:27:H3GGKBBXX:5:1114:21369:26810,J00121:27:H3GGKBBXX:5:1207:5700:5886,J00121:27:H3GGKBBXX:5:1219:22678:42759,J00121:27:H3GGKBBXX:5:1220:5487:40367,J00121:27:H3GGKBBXX:5:1209:16224:37097,J00121:27:H3GGKBBXX:5:2216:13758:26494,J00121:27:H3GGKBBXX:5:1108:23794:35725,J00121:27:H3GGKBBXX:5:1202:27133:44394,J00121:27:H3GGKBBXX:5:1124:28767:13886,J00121:27:H3GGKBBXX:5:2109:21044:8910,J00121:27:H3GGKBBXX:5:2106:17097:16524,J00121:27:H3GGKBBXX:5:2223:11099:22415,J00121:27:H3GGKBBXX:5:2121:32248:29167,J00121:27:H3GGKBBXX:5:1211:15189:5024,J00121:27:H3GGKBBXX:5:1120:24840:29765,J00121:27:H3GGKBBXX:5:2227:22952:43304,J00121:27:H3GGKBBXX:5:2125:16802:28780,J00121:27:H3GGKBBXX:5:1119:4868:26670,J00121:27:H3GGKBBXX:5:1228:6279:21658,J00121:27:H3GGKBBXX:5:1108:12530:40262,J00121:27:H3GGKBBXX:5:1223:30726:8383,J00121:27:H3GGKBBXX:5:2223:17624:38082,J00121:27:H3GGKBBXX:5:1107:12012:4725,J00121:27:H3GGKBBXX:5:1216:11343:30503,J00121:27:H3GGKBBXX:5:2208:16599:27760,J00121:27:H3GGKBBXX:5:2104:14012:30028,J00121:27:H3GGKBBXX:5:2228:15371:30485;sequence=TATAGTTAATTACTTAATTTTATTAGCTA;start=153149;subtype=IES;support_ref=0;support_variant=78;type=IES;
scaffold51_22_with_IES	MILORD	internal_eliminated_sequence	155571	155618	.	.	.	ID=MILORD.22.155571.155618;Name=MILORD.22.155571.155618;bounded_by_ta=TRUE;common_boundary=Both;end=155618;ies_id=IESPGM.PTET51.1.22.149152;ies_left_dist=0;ies_min_dist=0;ies_right_dist=0;junction_seq=aatcaagatattaaaTActtatatactttaca;read_names=J00121:27:H3GGKBBXX:5:2212:19238:19214,J00121:27:H3GGKBBXX:5:1228:24880:39295,J00121:27:H3GGKBBXX:5:1111:25337:3407,J00121:27:H3GGKBBXX:5:2214:14022:7926,J00121:27:H3GGKBBXX:5:2108:13727:3160,J00121:27:H3GGKBBXX:5:1103:17959:7011,J00121:27:H3GGKBBXX:5:1101:16843:8207,J00121:27:H3GGKBBXX:5:2221:3123:14994,J00121:27:H3GGKBBXX:5:2221:16894:11565,J00121:27:H3GGKBBXX:5:2114:32491:19812,J00121:27:H3GGKBBXX:5:2213:29670:42143,J00121:27:H3GGKBBXX:5:1120:22191:46100,J00121:27:H3GGKBBXX:5:2221:16944:11548,J00121:27:H3GGKBBXX:5:2113:5548:45080,J00121:27:H3GGKBBXX:5:1220:29427:15838,J00121:27:H3GGKBBXX:5:2226:14022:1806,J00121:27:H3GGKBBXX:5:1128:20243:10018,J00121:27:H3GGKBBXX:5:1224:7872:18054,J00121:27:H3GGKBBXX:5:1118:28452:5605,J00121:27:H3GGKBBXX:5:1104:3792:39822,J00121:27:H3GGKBBXX:5:2101:29589:34688,J00121:27:H3GGKBBXX:5:2102:20050:42108,J00121:27:H3GGKBBXX:5:2121:24292:17386,J00121:27:H3GGKBBXX:5:1222:29193:45467,J00121:27:H3GGKBBXX:5:1107:28554:10563;sequence=TATTGTACATTTCATTTTCTCCCAGACCCTTAACAATCTATTTGACAA;start=155571;subtype=IES;support_ref=4;support_variant=25;type=IES;
scaffold51_22_with_IES	MILORD	internal_eliminated_sequence	156075	156162	.	.	.	ID=MILORD.22.156075.156162;Name=MILORD.22.156075.156162;bounded_by_ta=TRUE;common_boundary=Both;end=156162;ies_id=IESPGM.PTET51.1.22.149608;ies_left_dist=0;ies_min_dist=0;ies_right_dist=0;junction_seq=aaaaattatttctgcTAtcagtcccaagatta;read_names=J00121:27:H3GGKBBXX:5:2123:27630:4462,J00121:27:H3GGKBBXX:5:2116:28016:36394,J00121:27:H3GGKBBXX:5:1217:29802:37273,J00121:27:H3GGKBBXX:5:1113:22841:6712,J00121:27:H3GGKBBXX:5:1117:21714:17139,J00121:27:H3GGKBBXX:5:1122:6908:9385,J00121:27:H3GGKBBXX:5:2113:17239:5235,J00121:27:H3GGKBBXX:5:2222:4767:12532,J00121:27:H3GGKBBXX:5:1103:21217:14660,J00121:27:H3GGKBBXX:5:1222:23561:38170,J00121:27:H3GGKBBXX:5:2216:12560:29589,J00121:27:H3GGKBBXX:5:2213:8237:11372,J00121:27:H3GGKBBXX:5:2226:20415:42390,J00121:27:H3GGKBBXX:5:1203:19268:47049,J00121:27:H3GGKBBXX:5:2210:12317:21184,J00121:27:H3GGKBBXX:5:2201:2788:6114,J00121:27:H3GGKBBXX:5:1205:8105:46733,J00121:27:H3GGKBBXX:5:1111:3143:7328;sequence=TATACTTGTATTAATTTTTTAATTCATAAGTACAATAATAATGAATAAATTTATTCTTTTTATTTATAAAATCTATCTATGTCAACTA;start=156075;subtype=IES;support_ref=0;support_variant=18;type=IES;
scaffold51_22_with_IES	MILORD	internal_eliminated_sequence	156105	156162	.	.	.	ID=MILORD.22.156105.156162;Name=MILORD.22.156105.156162;bounded_by_ta=TRUE;common_boundary=RIGHT;end=156162;ies_id=IESPGM.PTET51.1.22.149608;ies_left_dist=-30;ies_min_dist=0;ies_right_dist=0;junction_seq=tttttaattcataagTAtcagtcccaagatta;read_names=J00121:27:H3GGKBBXX:5:2128:29102:15029;sequence=TACAATAATAATGAATAAATTTATTCTTTTTATTTATAAAATCTATCTATGTCAACTA;start=156105;subtype=PARTIAL_INTERNAL;support_ref=0;support_variant=1;type=ALTERNATIVE;
scaffold51_22_with_IES	MILORD	internal_eliminated_sequence	156490	156587	.	.	.	ID=MILORD.22.156490.156587;Name=MILORD.22.156490.156587;bounded_by_ta=TRUE;common_boundary=None;end=156587;ies_id=IESPGM.PTET51.1.22.149608;ies_left_dist=-415;ies_min_dist=415;ies_right_dist=-425;junction_seq=gtactgacccatgtaTAcagtattaaagctta;read_names=J00121:27:H3GGKBBXX:5:2217:19319:29483,J00121:27:H3GGKBBXX:5:1209:8024:13007,J00121:27:H3GGKBBXX:5:1207:6431:22661,J00121:27:H3GGKBBXX:5:1105:10409:30327,J00121:27:H3GGKBBXX:5:1103:8998:15152,J00121:27:H3GGKBBXX:5:2223:21775:5323,J00121:27:H3GGKBBXX:5:1105:10622:30626,J00121:27:H3GGKBBXX:5:1106:5802:25052,J00121:27:H3GGKBBXX:5:2202:23997:35655,J00121:27:H3GGKBBXX:5:1109:17005:36059,J00121:27:H3GGKBBXX:5:1119:11150:21658,J00121:27:H3GGKBBXX:5:2105:30645:37466,J00121:27:H3GGKBBXX:5:1210:28351:1806,J00121:27:H3GGKBBXX:5:2105:30147:37765,J00121:27:H3GGKBBXX:5:2213:2879:16331,J00121:27:H3GGKBBXX:5:2220:19289:38363,J00121:27:H3GGKBBXX:5:1226:19948:41686,J00121:27:H3GGKBBXX:5:1220:18365:21641,J00121:27:H3GGKBBXX:5:2209:10287:45062,J00121:27:H3GGKBBXX:5:2221:15747:3670,J00121:27:H3GGKBBXX:5:1211:15077:4514,J00121:27:H3GGKBBXX:5:2209:21633:1384,J00121:27:H3GGKBBXX:5:2101:13352:36024,J00121:27:H3GGKBBXX:5:1215:20851:43884,J00121:27:H3GGKBBXX:5:2110:23368:28797,J00121:27:H3GGKBBXX:5:2227:2849:32806,J00121:27:H3GGKBBXX:5:1205:23480:17280,J00121:27:H3GGKBBXX:5:2206:4117:11337,J00121:27:H3GGKBBXX:5:2120:27519:26775,J00121:27:H3GGKBBXX:5:1217:19512:20428,J00121:27:H3GGKBBXX:5:1104:9110:4163,J00121:27:H3GGKBBXX:5:2214:23175:28182;sequence=TACAGTATTAAAGCTTATTATTAANNNNNNNNNNNNNNNNNNNNNNNNNNNNNNNNNNNNNNNNNNNGAAGTCCCTAACGGGGTAAGTCACCCATGTA;start=156490;subtype=MAC;support_ref=44;support_variant=32;type=CRYPTIC;
scaffold51_22_with_IES	MILORD	internal_eliminated_sequence	157065	157139	.	.	.	ID=MILORD.22.157065.157139;Name=MILORD.22.157065.157139;bounded_by_ta=TRUE;common_boundary=LEFT;end=157139;ies_id=IESPGM.PTET51.1.22.150510;ies_left_dist=0;ies_min_dist=0;ies_right_dist=-28;junction_seq=tgactttaacaaattTAattaatatttttctg;read_names=J00121:27:H3GGKBBXX:5:2114:29021:20340,J00121:27:H3GGKBBXX:5:2119:28189:18792,J00121:27:H3GGKBBXX:5:1123:27356:35004,J00121:27:H3GGKBBXX:5:2210:4188:35901;sequence=TACAGCCAATATTTAATCCTTTATATTATTTTTTATAAGAACGAGTATATTCTATAATTCAATTAAAATATAGTG;start=157065;subtype=PARTIAL_EXTERNAL;support_ref=2;support_variant=4;type=ALTERNATIVE;
scaffold51_22_with_IES	MILORD	internal_eliminated_sequence	157065	157111	.	.	.	ID=MILORD.22.157065.157111;Name=MILORD.22.157065.157111;bounded_by_ta=TRUE;common_boundary=Both;end=157111;ies_id=IESPGM.PTET51.1.22.150510;ies_left_dist=0;ies_min_dist=0;ies_right_dist=0;junction_seq=tgactttaacaaattTAttctataattcaatt;read_names=J00121:27:H3GGKBBXX:5:1216:19106:14871,J00121:27:H3GGKBBXX:5:1201:9902:4725,J00121:27:H3GGKBBXX:5:2110:16295:12286,J00121:27:H3GGKBBXX:5:1227:8633:17474,J00121:27:H3GGKBBXX:5:2212:24008:27408,J00121:27:H3GGKBBXX:5:1114:8856:47014,J00121:27:H3GGKBBXX:5:1217:8572:42794,J00121:27:H3GGKBBXX:5:1225:13169:31558,J00121:27:H3GGKBBXX:5:1113:15747:25193,J00121:27:H3GGKBBXX:5:1217:27367:39031,J00121:27:H3GGKBBXX:5:2113:27306:2668,J00121:27:H3GGKBBXX:5:1109:11302:17561,J00121:27:H3GGKBBXX:5:2225:24708:43708,J00121:27:H3GGKBBXX:5:2226:29609:7715,J00121:27:H3GGKBBXX:5:2221:28118:15434,J00121:27:H3GGKBBXX:5:1211:26961:16840,J00121:27:H3GGKBBXX:5:1210:26271:40332,J00121:27:H3GGKBBXX:5:2222:17411:37994,J00121:27:H3GGKBBXX:5:1108:15727:23786,J00121:27:H3GGKBBXX:5:2115:8491:16454,J00121:27:H3GGKBBXX:5:2118:2899:46434,J00121:27:H3GGKBBXX:5:1221:5863:28569,J00121:27:H3GGKBBXX:5:1207:21775:35567,J00121:27:H3GGKBBXX:5:1108:23541:30573,J00121:27:H3GGKBBXX:5:1115:10318:23557,J00121:27:H3GGKBBXX:5:1215:6228:43902;sequence=TACAGCCAATATTTAATCCTTTATATTATTTTTTATAAGAACGAGTA;start=157065;subtype=IES;support_ref=3;support_variant=26;type=IES;
scaffold51_22_with_IES	MILORD	internal_eliminated_sequence	158694	158902	.	.	.	ID=MILORD.22.158694.158902;Name=MILORD.22.158694.158902;bounded_by_ta=TRUE;common_boundary=Both;end=158902;ies_id=IESPGM.PTET51.1.22.152092;ies_left_dist=0;ies_min_dist=0;ies_right_dist=0;junction_seq=gacagttatgaacagTAatctataacaaagaa;read_names=J00121:27:H3GGKBBXX:5:1103:9404:27637,J00121:27:H3GGKBBXX:5:1202:13687:25597,J00121:27:H3GGKBBXX:5:1203:18081:22344,J00121:27:H3GGKBBXX:5:1121:24728:41036,J00121:27:H3GGKBBXX:5:2222:19238:36200,J00121:27:H3GGKBBXX:5:2117:9871:38328,J00121:27:H3GGKBBXX:5:2124:8126:36710,J00121:27:H3GGKBBXX:5:1226:10176:5024,J00121:27:H3GGKBBXX:5:2215:25814:43374,J00121:27:H3GGKBBXX:5:2208:10135:22608,J00121:27:H3GGKBBXX:5:1119:7019:7855,J00121:27:H3GGKBBXX:5:1123:20303:47436,J00121:27:H3GGKBBXX:5:1124:14945:40578,J00121:27:H3GGKBBXX:5:1113:5619:30820,J00121:27:H3GGKBBXX:5:1113:6076:31787,J00121:27:H3GGKBBXX:5:1214:13859:37572,J00121:27:H3GGKBBXX:5:2105:2169:12673,J00121:27:H3GGKBBXX:5:1218:5802:23821,J00121:27:H3GGKBBXX:5:2125:11860:9807,J00121:27:H3GGKBBXX:5:1206:28381:14625,J00121:27:H3GGKBBXX:5:2206:24495:40139,J00121:27:H3GGKBBXX:5:2214:29751:18159;sequence=TATAGTGGTTGCATAAAAGATTTTCACAAGACGCATATATAAAAAGAAAAATGTAATACATATAATAAACAGATTTAATACTAATTCTCTTTTTGTGAAATTCTATAACCAAACTACCATGATTTTCAAACTAAAATTTGTATTTTTTTAATTAACTCATTGCTTTTACCTCTAAATATCCCTTTTGAATACTTTAAATGTAAGAATTA;start=158694;subtype=IES;support_ref=0;support_variant=22;type=IES;
scaffold51_22_with_IES	MILORD	internal_eliminated_sequence	162124	162279	.	.	.	ID=MILORD.22.162124.162279;Name=MILORD.22.162124.162279;bounded_by_ta=TRUE;common_boundary=Both;end=162279;ies_id=IESPGM.PTET51.1.22.155313;ies_left_dist=0;ies_min_dist=0;ies_right_dist=0;junction_seq=ctaattttgctctgaTAgttgctatgtataaa;read_names=J00121:27:H3GGKBBXX:5:2220:24789:40965,J00121:27:H3GGKBBXX:5:1212:7080:38170,J00121:27:H3GGKBBXX:5:1206:16711:43955,J00121:27:H3GGKBBXX:5:1116:23754:9350,J00121:27:H3GGKBBXX:5:1109:14245:25298,J00121:27:H3GGKBBXX:5:1228:22394:44799,J00121:27:H3GGKBBXX:5:1210:10267:25087,J00121:27:H3GGKBBXX:5:2114:28757:4514,J00121:27:H3GGKBBXX:5:2123:23094:25896,J00121:27:H3GGKBBXX:5:2123:22942:10405,J00121:27:H3GGKBBXX:5:1217:2777:9965,J00121:27:H3GGKBBXX:5:1101:31213:28920,J00121:27:H3GGKBBXX:5:2102:16569:46627,J00121:27:H3GGKBBXX:5:1106:13332:15522,J00121:27:H3GGKBBXX:5:1202:16021:31681,J00121:27:H3GGKBBXX:5:1220:9516:33879,J00121:27:H3GGKBBXX:5:1213:8237:32402,J00121:27:H3GGKBBXX:5:1214:12073:39330,J00121:27:H3GGKBBXX:5:1221:27245:44693,J00121:27:H3GGKBBXX:5:2205:22851:33738,J00121:27:H3GGKBBXX:5:2225:26108:3125,J00121:27:H3GGKBBXX:5:1215:24606:41950,J00121:27:H3GGKBBXX:5:1102:28371:18335,J00121:27:H3GGKBBXX:5:2104:23784:8910,J00121:27:H3GGKBBXX:5:2219:12784:28815,J00121:27:H3GGKBBXX:5:1125:5863:5218,J00121:27:H3GGKBBXX:5:1105:30401:47313,J00121:27:H3GGKBBXX:5:2216:3153:45361,J00121:27:H3GGKBBXX:5:2202:15798:4637,J00121:27:H3GGKBBXX:5:1111:14813:4831,J00121:27:H3GGKBBXX:5:2224:4929:10985,J00121:27:H3GGKBBXX:5:2210:11241:15311;sequence=TATTATTTAGTGAATTAACAACTTTAATTTTTTGAGATTTATTTTAGTTTAAGAAAATTTATCTCAAATTAATTTATCATAATAATATATTAATTTTTTAACTCTTTAACTTTTATAAACGTTTTAATCGATGACTATTATTTTTTACTTCATCAA;start=162124;subtype=IES;support_ref=0;support_variant=32;type=IES;
scaffold51_22_with_IES	MILORD	internal_eliminated_sequence	163659	163714	.	.	.	ID=MILORD.22.163659.163714;Name=MILORD.22.163659.163714;bounded_by_ta=TRUE;common_boundary=Both;end=163714;ies_id=IESPGM.PTET51.1.22.156692;ies_left_dist=0;ies_min_dist=0;ies_right_dist=0;junction_seq=aggtgaatttgacgtTAcatcctttttcaatt;read_names=J00121:27:H3GGKBBXX:5:1110:20415:22555,J00121:27:H3GGKBBXX:5:2126:3549:1384,J00121:27:H3GGKBBXX:5:1212:11515:29712,J00121:27:H3GGKBBXX:5:2207:24221:17896,J00121:27:H3GGKBBXX:5:2124:1895:37027,J00121:27:H3GGKBBXX:5:1214:13646:27883,J00121:27:H3GGKBBXX:5:1118:8105:18493,J00121:27:H3GGKBBXX:5:2214:10987:14695,J00121:27:H3GGKBBXX:5:1126:16589:3582,J00121:27:H3GGKBBXX:5:2118:14955:23259,J00121:27:H3GGKBBXX:5:2114:20111:24103,J00121:27:H3GGKBBXX:5:1105:25337:33756,J00121:27:H3GGKBBXX:5:1212:13646:1789,J00121:27:H3GGKBBXX:5:1126:4533:38328,J00121:27:H3GGKBBXX:5:2110:4229:2387,J00121:27:H3GGKBBXX:5:2225:11708:40948,J00121:27:H3GGKBBXX:5:1201:20253:25298,J00121:27:H3GGKBBXX:5:1113:23531:21201,J00121:27:H3GGKBBXX:5:1211:15270:32384,J00121:27:H3GGKBBXX:5:2124:20019:30028,J00121:27:H3GGKBBXX:5:2119:12388:4391,J00121:27:H3GGKBBXX:5:1224:16762:20621,J00121:27:H3GGKBBXX:5:1103:18720:43638,J00121:27:H3GGKBBXX:5:2214:32065:15029,J00121:27:H3GGKBBXX:5:2103:22404:35989,J00121:27:H3GGKBBXX:5:2216:24413:30468,J00121:27:H3GGKBBXX:5:1201:18812:46399,J00121:27:H3GGKBBXX:5:2223:22100:34266,J00121:27:H3GGKBBXX:5:1220:28168:37888,J00121:27:H3GGKBBXX:5:2202:5325:15399,J00121:27:H3GGKBBXX:5:2202:11079:9543,J00121:27:H3GGKBBXX:5:2222:18680:45748,J00121:27:H3GGKBBXX:5:1206:15199:29483,J00121:27:H3GGKBBXX:5:2227:15483:14291,J00121:27:H3GGKBBXX:5:1120:25347:2228,J00121:27:H3GGKBBXX:5:1114:22830:26248,J00121:27:H3GGKBBXX:5:2206:2199:42056,J00121:27:H3GGKBBXX:5:1216:6492:35110,J00121:27:H3GGKBBXX:5:1124:24647:16594,J00121:27:H3GGKBBXX:5:1126:18467:22239,J00121:27:H3GGKBBXX:5:1109:25205:16577,J00121:27:H3GGKBBXX:5:2222:15077:24067,J00121:27:H3GGKBBXX:5:2224:29356:30661,J00121:27:H3GGKBBXX:5:2219:9222:31013,J00121:27:H3GGKBBXX:5:1210:9090:19285,J00121:27:H3GGKBBXX:5:2212:5822:24806,J00121:27:H3GGKBBXX:5:1221:12479:23434,J00121:27:H3GGKBBXX:5:1203:25367:28991,J00121:27:H3GGKBBXX:5:2212:10754:39506;sequence=TACAGTAGTTTTTAATGAAATTTAAAAAATATCATTCCAATTTATAAATTTTGTTG;start=163659;subtype=IES;support_ref=0;support_variant=49;type=IES;
scaffold51_22_with_IES	MILORD	internal_eliminated_sequence	166246	166321	.	.	.	ID=MILORD.22.166246.166321;Name=MILORD.22.166246.166321;bounded_by_ta=TRUE;common_boundary=Both;end=166321;ies_id=IESPGM.PTET51.1.22.159223;ies_left_dist=0;ies_min_dist=0;ies_right_dist=0;junction_seq=attcgttgcatatgaTActtaaacctggtttg;read_names=J00121:27:H3GGKBBXX:5:1117:19674:47753,J00121:27:H3GGKBBXX:5:1213:20263:17931,J00121:27:H3GGKBBXX:5:2118:5426:20709,J00121:27:H3GGKBBXX:5:2113:20649:35936,J00121:27:H3GGKBBXX:5:2122:25682:9737,J00121:27:H3GGKBBXX:5:1201:20334:21571,J00121:27:H3GGKBBXX:5:1121:19806:29976,J00121:27:H3GGKBBXX:5:1111:28260:17157,J00121:27:H3GGKBBXX:5:2226:17898:1314,J00121:27:H3GGKBBXX:5:2103:28635:40983,J00121:27:H3GGKBBXX:5:2225:17675:3530,J00121:27:H3GGKBBXX:5:1112:17371:10563,J00121:27:H3GGKBBXX:5:1225:9191:36059,J00121:27:H3GGKBBXX:5:2220:26606:32086,J00121:27:H3GGKBBXX:5:1215:6350:19390,J00121:27:H3GGKBBXX:5:2203:23591:11073,J00121:27:H3GGKBBXX:5:1114:13190:24806,J00121:27:H3GGKBBXX:5:2226:19857:45572,J00121:27:H3GGKBBXX:5:2225:30218:48931,J00121:27:H3GGKBBXX:5:2203:20080:17298,J00121:27:H3GGKBBXX:5:1114:25002:24876,J00121:27:H3GGKBBXX:5:1106:28879:47313,J00121:27:H3GGKBBXX:5:1108:7364:16858,J00121:27:H3GGKBBXX:5:2107:8806:48966,J00121:27:H3GGKBBXX:5:2101:16285:23206,J00121:27:H3GGKBBXX:5:2124:18802:36183,J00121:27:H3GGKBBXX:5:1214:9597:16682;sequence=TATTGTGATCTGAGAGTTATTTTCAGTTTTTAAGGATTTTAATAAAGAAATTTAGCATTCAATATTTACAAGAGAA;start=166246;subtype=IES;support_ref=2;support_variant=27;type=IES;
scaffold51_22_with_IES	MILORD	internal_eliminated_sequence	170722	170796	.	.	.	ID=MILORD.22.170722.170796;Name=MILORD.22.170722.170796;bounded_by_ta=TRUE;common_boundary=None;end=170796;ies_id=IESPGM.PTET51.1.22.164403;ies_left_dist=780;ies_min_dist=733;ies_right_dist=733;junction_seq=tgataaacaaactccTAaatgatctagatatt;read_names=J00121:27:H3GGKBBXX:5:1212:7517:43955,J00121:27:H3GGKBBXX:5:2209:25479:47049;sequence=TATTGTCAATGCCAATATATTAAAACGGATTAAGCTCATTATTTATATATAAAAAAATAATTATTAGAGAGAGTG;start=170722;subtype=MAC;support_ref=114;support_variant=2;type=CRYPTIC;
scaffold51_22_with_IES	MILORD	internal_eliminated_sequence	171502	171529	.	.	.	ID=MILORD.22.171502.171529;Name=MILORD.22.171502.171529;bounded_by_ta=TRUE;common_boundary=Both;end=171529;ies_id=IESPGM.PTET51.1.22.164403;ies_left_dist=0;ies_min_dist=0;ies_right_dist=0;junction_seq=attttggcttatttgTAcattgttaaaaactt;read_names=J00121:27:H3GGKBBXX:5:1122:13788:25281,J00121:27:H3GGKBBXX:5:1119:14062:48403,J00121:27:H3GGKBBXX:5:1118:7456:2985,J00121:27:H3GGKBBXX:5:2221:21785:3090,J00121:27:H3GGKBBXX:5:1208:15087:40614,J00121:27:H3GGKBBXX:5:1118:15118:35497,J00121:27:H3GGKBBXX:5:1211:5852:1367,J00121:27:H3GGKBBXX:5:1105:15087:4145,J00121:27:H3GGKBBXX:5:2119:28848:15891,J00121:27:H3GGKBBXX:5:1120:16336:23997,J00121:27:H3GGKBBXX:5:2212:22546:38943,J00121:27:H3GGKBBXX:5:1205:10561:46451,J00121:27:H3GGKBBXX:5:1208:25063:5816,J00121:27:H3GGKBBXX:5:1220:24728:30204,J00121:27:H3GGKBBXX:5:1226:26951:28252,J00121:27:H3GGKBBXX:5:2218:19867:20410,J00121:27:H3GGKBBXX:5:1119:29366:1560,J00121:27:H3GGKBBXX:5:2202:29904:28833,J00121:27:H3GGKBBXX:5:1214:4878:9561,J00121:27:H3GGKBBXX:5:1125:3955:27549,J00121:27:H3GGKBBXX:5:1107:19015:9719,J00121:27:H3GGKBBXX:5:1112:14093:48878,J00121:27:H3GGKBBXX:5:1119:18639:2387,J00121:27:H3GGKBBXX:5:2218:16031:2123,J00121:27:H3GGKBBXX:5:1217:20243:15469,J00121:27:H3GGKBBXX:5:1202:22719:24542,J00121:27:H3GGKBBXX:5:1217:5122:44025,J00121:27:H3GGKBBXX:5:1107:30239:42073,J00121:27:H3GGKBBXX:5:2226:17036:42724,J00121:27:H3GGKBBXX:5:2108:2057:3934,J00121:27:H3GGKBBXX:5:1210:23277:6554,J00121:27:H3GGKBBXX:5:1228:9952:8787,J00121:27:H3GGKBBXX:5:2208:4371:21799,J00121:27:H3GGKBBXX:5:1201:28178:47928,J00121:27:H3GGKBBXX:5:2110:26768:1525;sequence=TATAGTTATGTTTCATCAATTGTAACTG;start=171502;subtype=IES;support_ref=3;support_variant=35;type=IES;
scaffold51_22_with_IES	MILORD	internal_eliminated_sequence	174037	174103	.	.	.	ID=MILORD.22.174037.174103;Name=MILORD.22.174037.174103;bounded_by_ta=TRUE;common_boundary=Both;end=174103;ies_id=IESPGM.PTET51.1.22.166910;ies_left_dist=0;ies_min_dist=0;ies_right_dist=0;junction_seq=tatcttgaatctaaaTAtcattaagcattatt;read_names=J00121:27:H3GGKBBXX:5:2203:20557:5147,J00121:27:H3GGKBBXX:5:2111:18233:9877,J00121:27:H3GGKBBXX:5:1127:26646:37220,J00121:27:H3GGKBBXX:5:1218:15605:32719,J00121:27:H3GGKBBXX:5:1114:21887:30274,J00121:27:H3GGKBBXX:5:2220:6055:6642,J00121:27:H3GGKBBXX:5:1223:23054:22872,J00121:27:H3GGKBBXX:5:1115:24688:21905,J00121:27:H3GGKBBXX:5:2226:11647:39541,J00121:27:H3GGKBBXX:5:2207:29264:4585,J00121:27:H3GGKBBXX:5:1218:16244:35409,J00121:27:H3GGKBBXX:5:1118:24363:21869,J00121:27:H3GGKBBXX:5:2208:27214:39787,J00121:27:H3GGKBBXX:5:1106:10744:2844,J00121:27:H3GGKBBXX:5:1102:11201:40209,J00121:27:H3GGKBBXX:5:2109:17452:46188,J00121:27:H3GGKBBXX:5:2108:15148:29712,J00121:27:H3GGKBBXX:5:2224:7659:28411,J00121:27:H3GGKBBXX:5:1111:25043:32437,J00121:27:H3GGKBBXX:5:1218:16447:16629,J00121:27:H3GGKBBXX:5:1101:20161:7345,J00121:27:H3GGKBBXX:5:1111:25611:21008,J00121:27:H3GGKBBXX:5:1218:20243:9350,J00121:27:H3GGKBBXX:5:1214:10612:10598,J00121:27:H3GGKBBXX:5:2112:18812:42214,J00121:27:H3GGKBBXX:5:1118:14509:32015,J00121:27:H3GGKBBXX:5:2224:24586:27953,J00121:27:H3GGKBBXX:5:1122:20496:1068,J00121:27:H3GGKBBXX:5:2120:22465:7820,J00121:27:H3GGKBBXX:5:1121:23500:34477,J00121:27:H3GGKBBXX:5:2102:26443:3741,J00121:27:H3GGKBBXX:5:2203:25408:4760,J00121:27:H3GGKBBXX:5:1227:5599:33457,J00121:27:H3GGKBBXX:5:2220:19421:8312,J00121:27:H3GGKBBXX:5:2214:9435:19566,J00121:27:H3GGKBBXX:5:1203:18335:49019,J00121:27:H3GGKBBXX:5:2207:24545:26828,J00121:27:H3GGKBBXX:5:2109:28432:16823,J00121:27:H3GGKBBXX:5:2125:12236:1560,J00121:27:H3GGKBBXX:5:2227:26646:4725,J00121:27:H3GGKBBXX:5:2221:3386:36517,J00121:27:H3GGKBBXX:5:1201:27428:24859,J00121:27:H3GGKBBXX:5:2227:4655:42759,J00121:27:H3GGKBBXX:5:1227:20172:5323,J00121:27:H3GGKBBXX:5:1118:7405:10036,J00121:27:H3GGKBBXX:5:2103:6898:5358,J00121:27:H3GGKBBXX:5:2114:29863:38609,J00121:27:H3GGKBBXX:5:1124:20831:36710,J00121:27:H3GGKBBXX:5:2108:18619:15117;sequence=TACATGAGAAATTCTAATATTTATAATAATACTACTTATAAAAATAAATAGTATTAGATAATAACTG;start=174037;subtype=IES;support_ref=6;support_variant=49;type=IES;
scaffold51_22_with_IES	MILORD	internal_eliminated_sequence	175252	175348	.	.	.	ID=MILORD.22.175252.175348;Name=MILORD.22.175252.175348;bounded_by_ta=TRUE;common_boundary=Both;end=175348;ies_id=IESPGM.PTET51.1.22.168058;ies_left_dist=0;ies_min_dist=0;ies_right_dist=0;junction_seq=aattattttgcatgaTAgaactggaagctaaa;read_names=J00121:27:H3GGKBBXX:5:2227:32329:19918,J00121:27:H3GGKBBXX:5:2107:26961:15399,J00121:27:H3GGKBBXX:5:1225:19969:26318,J00121:27:H3GGKBBXX:5:2221:24109:40561,J00121:27:H3GGKBBXX:5:1117:14407:30925,J00121:27:H3GGKBBXX:5:1114:15656:27180,J00121:27:H3GGKBBXX:5:1120:18385:20023,J00121:27:H3GGKBBXX:5:1125:21998:6906,J00121:27:H3GGKBBXX:5:2107:27093:16190,J00121:27:H3GGKBBXX:5:1109:9648:10440,J00121:27:H3GGKBBXX:5:2217:19238:21852,J00121:27:H3GGKBBXX:5:2214:30218:10669,J00121:27:H3GGKBBXX:5:2209:18365:2510,J00121:27:H3GGKBBXX:5:1103:26910:47208,J00121:27:H3GGKBBXX:5:1222:31243:25105,J00121:27:H3GGKBBXX:5:1117:18730:37712,J00121:27:H3GGKBBXX:5:2113:17421:43075,J00121:27:H3GGKBBXX:5:1112:16914:28692,J00121:27:H3GGKBBXX:5:2222:28442:37660,J00121:27:H3GGKBBXX:5:1126:22810:2545,J00121:27:H3GGKBBXX:5:2104:8247:12409,J00121:27:H3GGKBBXX:5:2109:6340:20217,J00121:27:H3GGKBBXX:5:2120:18913:12673,J00121:27:H3GGKBBXX:5:1222:18964:44130,J00121:27:H3GGKBBXX:5:1103:8115:28147,J00121:27:H3GGKBBXX:5:1228:28158:31189,J00121:27:H3GGKBBXX:5:1213:28828:11214,J00121:27:H3GGKBBXX:5:2210:17360:2774,J00121:27:H3GGKBBXX:5:1127:7344:5147,J00121:27:H3GGKBBXX:5:1114:19228:26090,J00121:27:H3GGKBBXX:5:2205:9455:11372,J00121:27:H3GGKBBXX:5:2216:16508:3055,J00121:27:H3GGKBBXX:5:1209:25256:22362,J00121:27:H3GGKBBXX:5:1215:26068:46873,J00121:27:H3GGKBBXX:5:1116:27417:36587,J00121:27:H3GGKBBXX:5:1224:17513:8066,J00121:27:H3GGKBBXX:5:1207:14823:28762,J00121:27:H3GGKBBXX:5:2116:22546:24384,J00121:27:H3GGKBBXX:5:1124:6867:21905,J00121:27:H3GGKBBXX:5:1213:12337:47243,J00121:27:H3GGKBBXX:5:2206:8653:15926,J00121:27:H3GGKBBXX:5:1105:1397:36235,J00121:27:H3GGKBBXX:5:1111:22313:40789,J00121:27:H3GGKBBXX:5:2201:4350:32842,J00121:27:H3GGKBBXX:5:1228:26961:32068,J00121:27:H3GGKBBXX:5:2208:19745:26107,J00121:27:H3GGKBBXX:5:2203:20141:6853,J00121:27:H3GGKBBXX:5:1217:23805:13341,J00121:27:H3GGKBBXX:5:2216:13768:2035,J00121:27:H3GGKBBXX:5:2103:3376:27320,J00121:27:H3GGKBBXX:5:1205:26646:26107,J00121:27:H3GGKBBXX:5:1213:28260:1894,J00121:27:H3GGKBBXX:5:1109:4097:9614,J00121:27:H3GGKBBXX:5:2110:31121:23030,J00121:27:H3GGKBBXX:5:2212:21389:44992,J00121:27:H3GGKBBXX:5:1121:20892:10616,J00121:27:H3GGKBBXX:5:2109:8755:17474,J00121:27:H3GGKBBXX:5:2206:23531:48386,J00121:27:H3GGKBBXX:5:1116:10013:46557,J00121:27:H3GGKBBXX:5:2212:30553:41739,J00121:27:H3GGKBBXX:5:2113:8562:26388,J00121:27:H3GGKBBXX:5:1101:23145:29290,J00121:27:H3GGKBBXX:5:2223:2920:40420,J00121:27:H3GGKBBXX:5:1203:4442:26564,J00121:27:H3GGKBBXX:5:2214:12976:25808,J00121:27:H3GGKBBXX:5:2211:19705:26705,J00121:27:H3GGKBBXX:5:2224:14499:39453,J00121:27:H3GGKBBXX:5:1225:21846:16840,J00121:27:H3GGKBBXX:5:1107:5223:14906,J00121:27:H3GGKBBXX:5:1108:21085:44078,J00121:27:H3GGKBBXX:5:2207:10084:39611,J00121:27:H3GGKBBXX:5:2212:8105:25175,J00121:27:H3GGKBBXX:5:1219:17330:12427,J00121:27:H3GGKBBXX:5:2212:8095:25158,J00121:27:H3GGKBBXX:5:1124:9090:31839,J00121:27:H3GGKBBXX:5:2219:6380:20463,J00121:27:H3GGKBBXX:5:2119:28209:44394,J00121:27:H3GGKBBXX:5:1125:18954:48755,J00121:27:H3GGKBBXX:5:2125:18152:32490,J00121:27:H3GGKBBXX:5:2209:11170:35620,J00121:27:H3GGKBBXX:5:1210:26098:46434,J00121:27:H3GGKBBXX:5:1223:9485:15680,J00121:27:H3GGKBBXX:5:1119:30188:37624,J00121:27:H3GGKBBXX:5:2103:6197:26336,J00121:27:H3GGKBBXX:5:1115:11190:22151,J00121:27:H3GGKBBXX:5:1126:10358:3407,J00121:27:H3GGKBBXX:5:1208:22303:41616,J00121:27:H3GGKBBXX:5:1111:5467:28446,J00121:27:H3GGKBBXX:5:1102:5903:47770;sequence=TAAAGTCAATTGATTTATTTTCTCTGAATTCCAGTCTCAAATATGATATGACGATAATTTAATATAAAATAAATTAATGGTGTGTCTCAACTTAGTG;start=175252;subtype=IES;support_ref=2;support_variant=89;type=IES;
scaffold51_22_with_IES	MILORD	internal_eliminated_sequence	176810	176838	.	.	.	ID=MILORD.22.176810.176838;Name=MILORD.22.176810.176838;bounded_by_ta=TRUE;common_boundary=Both;end=176838;ies_id=IESPGM.PTET51.1.22.169519;ies_left_dist=0;ies_min_dist=0;ies_right_dist=0;junction_seq=tacaaatagttcaagTAccagagaagccaata;read_names=J00121:27:H3GGKBBXX:5:1102:16518:35813,J00121:27:H3GGKBBXX:5:1204:23703:22098,J00121:27:H3GGKBBXX:5:2221:18883:46698,J00121:27:H3GGKBBXX:5:1126:18741:26863,J00121:27:H3GGKBBXX:5:1227:9790:15680,J00121:27:H3GGKBBXX:5:1204:9587:15610,J00121:27:H3GGKBBXX:5:2111:28544:18669,J00121:27:H3GGKBBXX:5:1227:10521:26336,J00121:27:H3GGKBBXX:5:1202:11911:25193,J00121:27:H3GGKBBXX:5:1119:10044:34969,J00121:27:H3GGKBBXX:5:2202:21349:26248,J00121:27:H3GGKBBXX:5:1222:15534:31611,J00121:27:H3GGKBBXX:5:2104:25834:36974,J00121:27:H3GGKBBXX:5:2228:9810:1367,J00121:27:H3GGKBBXX:5:1108:30726:36235,J00121:27:H3GGKBBXX:5:1211:9628:22327,J00121:27:H3GGKBBXX:5:2113:31304:17298,J00121:27:H3GGKBBXX:5:2101:3173:30837,J00121:27:H3GGKBBXX:5:2211:15128:38046,J00121:27:H3GGKBBXX:5:1101:29082:37396,J00121:27:H3GGKBBXX:5:1108:15138:3424,J00121:27:H3GGKBBXX:5:1108:15311:3442,J00121:27:H3GGKBBXX:5:1107:12033:3002,J00121:27:H3GGKBBXX:5:2202:30472:19689,J00121:27:H3GGKBBXX:5:2211:6015:9350,J00121:27:H3GGKBBXX:5:2209:10724:40192,J00121:27:H3GGKBBXX:5:1217:9942:39787,J00121:27:H3GGKBBXX:5:2202:29670:22309,J00121:27:H3GGKBBXX:5:1127:18000:36341,J00121:27:H3GGKBBXX:5:1214:21308:22098,J00121:27:H3GGKBBXX:5:1121:20770:1613,J00121:27:H3GGKBBXX:5:1105:16965:41299,J00121:27:H3GGKBBXX:5:1201:20547:21061,J00121:27:H3GGKBBXX:5:2225:20070:46680,J00121:27:H3GGKBBXX:5:2117:7547:20762,J00121:27:H3GGKBBXX:5:2221:29396:1648,J00121:27:H3GGKBBXX:5:2214:23125:29923,J00121:27:H3GGKBBXX:5:1211:6279:17298,J00121:27:H3GGKBBXX:5:2102:16163:23171,J00121:27:H3GGKBBXX:5:2216:9333:28604,J00121:27:H3GGKBBXX:5:2117:1966:31242,J00121:27:H3GGKBBXX:5:1109:20354:9192,J00121:27:H3GGKBBXX:5:2109:14976:45731,J00121:27:H3GGKBBXX:5:2221:26951:31347,J00121:27:H3GGKBBXX:5:2208:18264:48579,J00121:27:H3GGKBBXX:5:2113:23175:35954,J00121:27:H3GGKBBXX:5:2206:6735:28112,J00121:27:H3GGKBBXX:5:2201:7395:23487;sequence=TATAGTAATTCTTGATTATTATTTGACAA;start=176810;subtype=IES;support_ref=0;support_variant=48;type=IES;
scaffold51_22_with_IES	MILORD	internal_eliminated_sequence	180463	180489	.	.	.	ID=MILORD.22.180463.180489;Name=MILORD.22.180463.180489;bounded_by_ta=TRUE;common_boundary=Both;end=180489;ies_id=IESPGM.PTET51.1.22.173143;ies_left_dist=0;ies_min_dist=0;ies_right_dist=0;junction_seq=tattgggcaattcaaTAcaagatttgtttata;read_names=J00121:27:H3GGKBBXX:5:1102:17381:28235,J00121:27:H3GGKBBXX:5:2214:23916:11319,J00121:27:H3GGKBBXX:5:1223:22424:33774,J00121:27:H3GGKBBXX:5:2211:18040:39225,J00121:27:H3GGKBBXX:5:2105:14448:15346,J00121:27:H3GGKBBXX:5:1224:4584:16120,J00121:27:H3GGKBBXX:5:1228:25164:45027,J00121:27:H3GGKBBXX:5:1128:19309:42724,J00121:27:H3GGKBBXX:5:2218:19299:23223,J00121:27:H3GGKBBXX:5:2217:21328:45133,J00121:27:H3GGKBBXX:5:2224:19106:24120,J00121:27:H3GGKBBXX:5:1212:6137:13816,J00121:27:H3GGKBBXX:5:1202:7222:15522,J00121:27:H3GGKBBXX:5:1206:18517:22749,J00121:27:H3GGKBBXX:5:2222:8329:21518,J00121:27:H3GGKBBXX:5:2221:7090:19724,J00121:27:H3GGKBBXX:5:1209:25520:6853,J00121:27:H3GGKBBXX:5:2217:29498:29290,J00121:27:H3GGKBBXX:5:2215:3224:16331,J00121:27:H3GGKBBXX:5:2117:14641:5868,J00121:27:H3GGKBBXX:5:1119:9678:37431,J00121:27:H3GGKBBXX:5:2222:22800:4637,J00121:27:H3GGKBBXX:5:2209:5436:10071,J00121:27:H3GGKBBXX:5:1110:25631:6132,J00121:27:H3GGKBBXX:5:1201:5548:15047;sequence=TATAGGCATAAGATAACTAATTAACTA;start=180463;subtype=IES;support_ref=3;support_variant=25;type=IES;
scaffold51_22_with_IES	MILORD	internal_eliminated_sequence	182452	182480	.	.	.	ID=MILORD.22.182452.182480;Name=MILORD.22.182452.182480;bounded_by_ta=TRUE;common_boundary=Both;end=182480;ies_id=IESPGM.PTET51.1.22.175105;ies_left_dist=0;ies_min_dist=0;ies_right_dist=0;junction_seq=tattatgcatgaatgTAtgtgaagggaaatgg;read_names=J00121:27:H3GGKBBXX:5:2209:11129:25351,J00121:27:H3GGKBBXX:5:1216:10348:8981,J00121:27:H3GGKBBXX:5:1115:13606:40508,J00121:27:H3GGKBBXX:5:2214:7750:22098,J00121:27:H3GGKBBXX:5:1116:27955:44834,J00121:27:H3GGKBBXX:5:2123:11586:17772,J00121:27:H3GGKBBXX:5:1114:31964:17843,J00121:27:H3GGKBBXX:5:1101:21633:26705,J00121:27:H3GGKBBXX:5:2201:15889:2510,J00121:27:H3GGKBBXX:5:2225:26382:21465,J00121:27:H3GGKBBXX:5:2203:20161:8295,J00121:27:H3GGKBBXX:5:1208:15666:46293,J00121:27:H3GGKBBXX:5:2207:18913:21289,J00121:27:H3GGKBBXX:5:1213:11698:43533,J00121:27:H3GGKBBXX:5:1207:13575:47841,J00121:27:H3GGKBBXX:5:1114:12865:25685,J00121:27:H3GGKBBXX:5:2217:9414:35813,J00121:27:H3GGKBBXX:5:1224:8887:11302,J00121:27:H3GGKBBXX:5:1122:21136:22995,J00121:27:H3GGKBBXX:5:1105:29691:21571,J00121:27:H3GGKBBXX:5:2207:31913:8682,J00121:27:H3GGKBBXX:5:2109:10439:14871,J00121:27:H3GGKBBXX:5:2115:9831:38609,J00121:27:H3GGKBBXX:5:2226:19177:39893,J00121:27:H3GGKBBXX:5:1223:15087:45150,J00121:27:H3GGKBBXX:5:2205:20314:42530,J00121:27:H3GGKBBXX:5:2206:25570:47981,J00121:27:H3GGKBBXX:5:2224:30837:1191,J00121:27:H3GGKBBXX:5:2217:5720:35673,J00121:27:H3GGKBBXX:5:2119:9983:29518,J00121:27:H3GGKBBXX:5:1223:6116:40016,J00121:27:H3GGKBBXX:5:2116:22343:39576,J00121:27:H3GGKBBXX:5:2102:14509:48298,J00121:27:H3GGKBBXX:5:2128:30736:1437,J00121:27:H3GGKBBXX:5:1201:17584:1930,J00121:27:H3GGKBBXX:5:1107:22841:12304,J00121:27:H3GGKBBXX:5:2120:23764:41581;sequence=TATGGATCATAAATAAAGTAGTTTAACTA;start=182452;subtype=IES;support_ref=6;support_variant=37;type=IES;
scaffold51_22_with_IES	MILORD	internal_eliminated_sequence	183766	183821	.	.	.	ID=MILORD.22.183766.183821;Name=MILORD.22.183766.183821;bounded_by_ta=TRUE;common_boundary=Both;end=183821;ies_id=IESPGM.PTET51.1.22.176390;ies_left_dist=0;ies_min_dist=0;ies_right_dist=0;junction_seq=cataatatccattgcTAcaagctaattttaaa;read_names=J00121:27:H3GGKBBXX:5:1103:28107:31839,J00121:27:H3GGKBBXX:5:2201:12723:47805,J00121:27:H3GGKBBXX:5:2123:9851:38363,J00121:27:H3GGKBBXX:5:2228:19096:5640,J00121:27:H3GGKBBXX:5:2228:8958:47331,J00121:27:H3GGKBBXX:5:1125:28300:34987,J00121:27:H3GGKBBXX:5:1125:28270:30890,J00121:27:H3GGKBBXX:5:1203:12916:1613,J00121:27:H3GGKBBXX:5:2105:14996:46610,J00121:27:H3GGKBBXX:5:2112:29366:19531,J00121:27:H3GGKBBXX:5:1120:14854:32543,J00121:27:H3GGKBBXX:5:2206:22282:24208,J00121:27:H3GGKBBXX:5:1115:14732:14818,J00121:27:H3GGKBBXX:5:1125:20050:34477,J00121:27:H3GGKBBXX:5:2222:8491:23522,J00121:27:H3GGKBBXX:5:2113:13697:12568,J00121:27:H3GGKBBXX:5:1122:7466:7222,J00121:27:H3GGKBBXX:5:1124:7588:5640,J00121:27:H3GGKBBXX:5:2227:29488:9614,J00121:27:H3GGKBBXX:5:1118:13555:26705,J00121:27:H3GGKBBXX:5:1127:11749:3846,J00121:27:H3GGKBBXX:5:1124:8258:2967,J00121:27:H3GGKBBXX:5:2205:25418:23065,J00121:27:H3GGKBBXX:5:1205:26230:14801,J00121:27:H3GGKBBXX:5:2227:1397:26213,J00121:27:H3GGKBBXX:5:2218:22150:16700,J00121:27:H3GGKBBXX:5:1109:11505:22309,J00121:27:H3GGKBBXX:5:2208:8775:32701,J00121:27:H3GGKBBXX:5:1228:13707:31892,J00121:27:H3GGKBBXX:5:1226:19136:34688;sequence=TACACTTCATTATAATTAATCATTACTAGGAATATGAATATTTGAATTAATACCTG;start=183766;subtype=IES;support_ref=6;support_variant=30;type=IES;
scaffold51_22_with_IES	MILORD	internal_eliminated_sequence	184392	184459	.	.	.	ID=MILORD.22.184392.184459;Name=MILORD.22.184392.184459;bounded_by_ta=TRUE;common_boundary=Both;end=184459;ies_id=IESPGM.PTET51.1.22.176960;ies_left_dist=0;ies_min_dist=0;ies_right_dist=0;junction_seq=aataagctttccataTActacttactatattt;read_names=J00121:27:H3GGKBBXX:5:1101:25266:7011,J00121:27:H3GGKBBXX:5:2115:23815:44834,J00121:27:H3GGKBBXX:5:1212:17107:19636,J00121:27:H3GGKBBXX:5:1111:21369:33246,J00121:27:H3GGKBBXX:5:2101:31426:45291,J00121:27:H3GGKBBXX:5:2222:7892:17034,J00121:27:H3GGKBBXX:5:1106:12723:24947,J00121:27:H3GGKBBXX:5:1114:23551:38468,J00121:27:H3GGKBBXX:5:2111:25611:12638,J00121:27:H3GGKBBXX:5:1124:21684:2774,J00121:27:H3GGKBBXX:5:2214:23744:24419,J00121:27:H3GGKBBXX:5:2114:17919:2334,J00121:27:H3GGKBBXX:5:1217:14286:46153,J00121:27:H3GGKBBXX:5:1123:4168:36007,J00121:27:H3GGKBBXX:5:2213:1763:32578,J00121:27:H3GGKBBXX:5:1116:29569:46434,J00121:27:H3GGKBBXX:5:1101:7527:36903,J00121:27:H3GGKBBXX:5:2122:29914:5640,J00121:27:H3GGKBBXX:5:2113:15615:23487,J00121:27:H3GGKBBXX:5:1211:22475:24331,J00121:27:H3GGKBBXX:5:1208:29914:6097,J00121:27:H3GGKBBXX:5:1216:25712:39119,J00121:27:H3GGKBBXX:5:1125:14773:45660,J00121:27:H3GGKBBXX:5:1212:12520:19777,J00121:27:H3GGKBBXX:5:1204:26189:34635,J00121:27:H3GGKBBXX:5:2214:28402:39805,J00121:27:H3GGKBBXX:5:1102:27986:6343,J00121:27:H3GGKBBXX:5:1208:20831:7134,J00121:27:H3GGKBBXX:5:1124:11901:11214,J00121:27:H3GGKBBXX:5:1118:20466:3090,J00121:27:H3GGKBBXX:5:1122:13514:41686,J00121:27:H3GGKBBXX:5:2220:29427:35426,J00121:27:H3GGKBBXX:5:1111:20161:7451,J00121:27:H3GGKBBXX:5:2123:27001:14977,J00121:27:H3GGKBBXX:5:2220:20172:14256,J00121:27:H3GGKBBXX:5:2124:9638:33316,J00121:27:H3GGKBBXX:5:1227:12723:4163,J00121:27:H3GGKBBXX:5:1109:4898:13570;sequence=TACTATCAGTTAATAACTATTTATAGATTTATTATTTATCTAATTTAAGAATTTAATATATTTAGTCG;start=184392;subtype=IES;support_ref=8;support_variant=38;type=IES;
scaffold51_22_with_IES	MILORD	internal_eliminated_sequence	184395	184459	.	.	.	ID=MILORD.22.184395.184459;Name=MILORD.22.184395.184459;bounded_by_ta=TRUE;common_boundary=RIGHT;end=184459;ies_id=IESPGM.PTET51.1.22.176960;ies_left_dist=-3;ies_min_dist=0;ies_right_dist=0;junction_seq=aagctttccatatacTActacttactatattt;read_names=J00121:27:H3GGKBBXX:5:2222:6360:30169;sequence=TATCAGTTAATAACTATTTATAGATTTATTATTTATCTAATTTAAGAATTTAATATATTTAGTCG;start=184395;subtype=PARTIAL_INTERNAL;support_ref=2;support_variant=1;type=ALTERNATIVE;
scaffold51_22_with_IES	MILORD	internal_eliminated_sequence	184814	184907	.	.	.	ID=MILORD.22.184814.184907;Name=MILORD.22.184814.184907;bounded_by_ta=TRUE;common_boundary=None;end=184907;ies_id=IESPGM.PTET51.1.22.176960;ies_left_dist=-422;ies_min_dist=422;ies_right_dist=-448;junction_seq=ttagaaatttaaaagTAtaaagcattctctaa;read_names=J00121:27:H3GGKBBXX:5:1119:29264:22450;sequence=TACAGCAACTAATTTACACAATCATATTTAAAGATTTATAATTTCTAATATATTCTCTTATTATAAATTATATAAAAGTTAAATATTTTGTTTT;start=184814;subtype=MAC;support_ref=105;support_variant=1;type=CRYPTIC;
scaffold51_22_with_IES	MILORD	internal_eliminated_sequence	185026	185148	.	.	.	ID=MILORD.22.185026.185148;Name=MILORD.22.185026.185148;bounded_by_ta=TRUE;common_boundary=None;end=185148;ies_id=IESPGM.PTET51.1.22.176960;ies_left_dist=-634;ies_min_dist=634;ies_right_dist=-689;junction_seq=tatcactatattaatTAcaaagagtgatccaa;read_names=J00121:27:H3GGKBBXX:5:1219:16133:19882;sequence=TATTATGTTAATAATCTTAGTTATTAAAAAATAATTTTTTTGGATATTCTTCACCAAATTCTTTAAAAATTAATACATTTTTAGGAATGTTAGAAATATCTTGAAATATTTTTCCGTTTCTAT;start=185026;subtype=MAC;support_ref=116;support_variant=1;type=CRYPTIC;
scaffold51_22_with_IES	MILORD	internal_eliminated_sequence	186088	186115	.	.	.	ID=MILORD.22.186088.186115;Name=MILORD.22.186088.186115;bounded_by_ta=TRUE;common_boundary=Both;end=186115;ies_id=IESPGM.PTET51.1.22.178588;ies_left_dist=0;ies_min_dist=0;ies_right_dist=0;junction_seq=atgcatcaggtgtcgTAccatcatcatttaga;read_names=J00121:27:H3GGKBBXX:5:1128:11525:48403,J00121:27:H3GGKBBXX:5:2126:18538:4356,J00121:27:H3GGKBBXX:5:1204:22140:5851,J00121:27:H3GGKBBXX:5:1203:20080:46522,J00121:27:H3GGKBBXX:5:2211:29589:18792,J00121:27:H3GGKBBXX:5:1123:23125:45396,J00121:27:H3GGKBBXX:5:1213:10998:9086,J00121:27:H3GGKBBXX:5:1204:19908:39154,J00121:27:H3GGKBBXX:5:2216:27133:8559,J00121:27:H3GGKBBXX:5:2109:9932:6642,J00121:27:H3GGKBBXX:5:2208:19877:37519,J00121:27:H3GGKBBXX:5:1227:31507:33580,J00121:27:H3GGKBBXX:5:1208:14032:29255,J00121:27:H3GGKBBXX:5:2226:12165:13253,J00121:27:H3GGKBBXX:5:2115:24089:26564,J00121:27:H3GGKBBXX:5:1209:30178:40385,J00121:27:H3GGKBBXX:5:1118:21866:19197,J00121:27:H3GGKBBXX:5:2117:13920:1877,J00121:27:H3GGKBBXX:5:2203:18091:11530,J00121:27:H3GGKBBXX:5:2122:9384:46451,J00121:27:H3GGKBBXX:5:2107:5244:36288,J00121:27:H3GGKBBXX:5:2118:16792:43955,J00121:27:H3GGKBBXX:5:2128:24150:35708,J00121:27:H3GGKBBXX:5:1218:23723:39260,J00121:27:H3GGKBBXX:5:2205:19908:21360,J00121:27:H3GGKBBXX:5:1201:26768:45520,J00121:27:H3GGKBBXX:5:1221:26717:45607,J00121:27:H3GGKBBXX:5:2103:15818:12902,J00121:27:H3GGKBBXX:5:1227:6228:15487,J00121:27:H3GGKBBXX:5:1212:18741:7240,J00121:27:H3GGKBBXX:5:1113:23145:47366,J00121:27:H3GGKBBXX:5:2214:15757:2492,J00121:27:H3GGKBBXX:5:1114:11840:30978,J00121:27:H3GGKBBXX:5:1214:7243:39717,J00121:27:H3GGKBBXX:5:1126:23855:16594,J00121:27:H3GGKBBXX:5:2219:14823:21166,J00121:27:H3GGKBBXX:5:1222:25936:1560,J00121:27:H3GGKBBXX:5:2114:26798:44904,J00121:27:H3GGKBBXX:5:1110:23186:34811,J00121:27:H3GGKBBXX:5:1208:7973:17561,J00121:27:H3GGKBBXX:5:2216:10450:6238,J00121:27:H3GGKBBXX:5:2128:13372:33598,J00121:27:H3GGKBBXX:5:1204:4553:37976,J00121:27:H3GGKBBXX:5:2210:29488:27936,J00121:27:H3GGKBBXX:5:2205:22658:26160;sequence=TATAATCATTATTTAATTACATTCATTG;start=186088;subtype=IES;support_ref=0;support_variant=45;type=IES;
scaffold51_22_with_IES	MILORD	internal_eliminated_sequence	187434	187483	.	.	.	ID=MILORD.22.187434.187483;Name=MILORD.22.187434.187483;bounded_by_ta=TRUE;common_boundary=RIGHT;end=187483;ies_id=IESPGM.PTET51.1.22.179909;ies_left_dist=3;ies_min_dist=0;ies_right_dist=0;junction_seq=aatggttaaggaagaTAaaatatattgataaa;read_names=J00121:27:H3GGKBBXX:5:2217:29143:43585,J00121:27:H3GGKBBXX:5:1222:22445:45097;sequence=TAATATTGAGAGATTGAATAATTAACTTTAAATTTATTTAGTTTGGACAA;start=187434;subtype=PARTIAL_EXTERNAL;support_ref=3;support_variant=2;type=ALTERNATIVE;
scaffold51_22_with_IES	MILORD	internal_eliminated_sequence	187437	187483	.	.	.	ID=MILORD.22.187437.187483;Name=MILORD.22.187437.187483;bounded_by_ta=TRUE;common_boundary=Both;end=187483;ies_id=IESPGM.PTET51.1.22.179909;ies_left_dist=0;ies_min_dist=0;ies_right_dist=0;junction_seq=ggttaaggaagataaTAaaatatattgataaa;read_names=J00121:27:H3GGKBBXX:5:2124:17259:38363,J00121:27:H3GGKBBXX:5:1211:7385:37818,J00121:27:H3GGKBBXX:5:2126:21694:21043,J00121:27:H3GGKBBXX:5:1124:10835:4268,J00121:27:H3GGKBBXX:5:1127:7527:22837,J00121:27:H3GGKBBXX:5:2122:5152:6132,J00121:27:H3GGKBBXX:5:2216:12033:9016,J00121:27:H3GGKBBXX:5:2210:18385:15662,J00121:27:H3GGKBBXX:5:2210:12642:33844,J00121:27:H3GGKBBXX:5:2218:18710:39084,J00121:27:H3GGKBBXX:5:1109:8572:38222,J00121:27:H3GGKBBXX:5:1127:27773:18704,J00121:27:H3GGKBBXX:5:2208:4777:14977,J00121:27:H3GGKBBXX:5:1207:23287:43673,J00121:27:H3GGKBBXX:5:1109:25022:15276,J00121:27:H3GGKBBXX:5:1227:22556:32349,J00121:27:H3GGKBBXX:5:1118:13230:39928,J00121:27:H3GGKBBXX:5:1124:6725:17051,J00121:27:H3GGKBBXX:5:1207:20161:42935,J00121:27:H3GGKBBXX:5:2120:28442:42478,J00121:27:H3GGKBBXX:5:1216:3173:42724,J00121:27:H3GGKBBXX:5:1113:21328:26775,J00121:27:H3GGKBBXX:5:1122:7984:7240,J00121:27:H3GGKBBXX:5:1201:10206:14924,J00121:27:H3GGKBBXX:5:1122:12053:5640,J00121:27:H3GGKBBXX:5:2112:9871:27848,J00121:27:H3GGKBBXX:5:2215:20659:9227,J00121:27:H3GGKBBXX:5:1223:26819:34917,J00121:27:H3GGKBBXX:5:1126:24485:24718,J00121:27:H3GGKBBXX:5:2120:31548:47928,J00121:27:H3GGKBBXX:5:1107:16041:26054,J00121:27:H3GGKBBXX:5:1209:18416:15152;sequence=TATTGAGAGATTGAATAATTAACTTTAAATTTATTTAGTTTGGACAA;start=187437;subtype=IES;support_ref=2;support_variant=32;type=IES;
scaffold51_22_with_IES	MILORD	internal_eliminated_sequence	187904	187929	.	.	.	ID=MILORD.22.187904.187929;Name=MILORD.22.187904.187929;bounded_by_ta=TRUE;common_boundary=Both;end=187929;ies_id=IESPGM.PTET51.1.22.180329;ies_left_dist=0;ies_min_dist=0;ies_right_dist=0;junction_seq=atcacgtcctgacgaTAcaaacactaaaaaaa;read_names=J00121:27:H3GGKBBXX:5:2219:23104:37238,J00121:27:H3GGKBBXX:5:2117:3599:27531,J00121:27:H3GGKBBXX:5:1207:12845:34864,J00121:27:H3GGKBBXX:5:2209:7618:13429,J00121:27:H3GGKBBXX:5:2126:18812:3635,J00121:27:H3GGKBBXX:5:2117:19776:8998,J00121:27:H3GGKBBXX:5:1214:31081:4391,J00121:27:H3GGKBBXX:5:1207:14448:30925,J00121:27:H3GGKBBXX:5:1123:13778:34969,J00121:27:H3GGKBBXX:5:1206:7344:44078,J00121:27:H3GGKBBXX:5:1219:3965:20885,J00121:27:H3GGKBBXX:5:2119:5700:34160,J00121:27:H3GGKBBXX:5:2205:29914:12954,J00121:27:H3GGKBBXX:5:1101:11982:16207,J00121:27:H3GGKBBXX:5:2109:17594:9051,J00121:27:H3GGKBBXX:5:1124:16275:21078,J00121:27:H3GGKBBXX:5:2221:30553:44060,J00121:27:H3GGKBBXX:5:1108:25723:24999,J00121:27:H3GGKBBXX:5:2223:23926:2721,J00121:27:H3GGKBBXX:5:2209:22019:9578,J00121:27:H3GGKBBXX:5:2225:13656:6800,J00121:27:H3GGKBBXX:5:1104:17421:36358,J00121:27:H3GGKBBXX:5:1205:15240:15311,J00121:27:H3GGKBBXX:5:1210:16569:49230,J00121:27:H3GGKBBXX:5:2218:7801:39523,J00121:27:H3GGKBBXX:5:1115:21075:33158,J00121:27:H3GGKBBXX:5:2106:16579:31980,J00121:27:H3GGKBBXX:5:2216:18842:37308,J00121:27:H3GGKBBXX:5:2118:29792:23927,J00121:27:H3GGKBBXX:5:2116:5589:12445,J00121:27:H3GGKBBXX:5:2211:4300:39471,J00121:27:H3GGKBBXX:5:2210:4807:35215,J00121:27:H3GGKBBXX:5:1115:2098:41176,J00121:27:H3GGKBBXX:5:2224:9394:41757,J00121:27:H3GGKBBXX:5:1228:25337:16559,J00121:27:H3GGKBBXX:5:2117:6948:21483,J00121:27:H3GGKBBXX:5:2224:4807:38170,J00121:27:H3GGKBBXX:5:2123:13423:28797,J00121:27:H3GGKBBXX:5:1204:17066:46539,J00121:27:H3GGKBBXX:5:1227:27965:14291,J00121:27:H3GGKBBXX:5:2223:19512:4673,J00121:27:H3GGKBBXX:5:1126:16823:27057,J00121:27:H3GGKBBXX:5:2210:18883:37449;sequence=TATAGAATGTAAAATATTTTTAAATG;start=187904;subtype=IES;support_ref=0;support_variant=43;type=IES;
scaffold51_22_with_IES	MILORD	internal_eliminated_sequence	188916	189022	.	.	.	ID=MILORD.22.188916.189022;Name=MILORD.22.188916.189022;bounded_by_ta=TRUE;common_boundary=Both;end=189022;ies_id=IESPGM.PTET51.1.22.181315;ies_left_dist=0;ies_min_dist=0;ies_right_dist=0;junction_seq=ggattctagtttttgTAttatattacacgtag;read_names=J00121:27:H3GGKBBXX:5:1207:11393:23979,J00121:27:H3GGKBBXX:5:2125:23754:29571,J00121:27:H3GGKBBXX:5:1102:24748:42442,J00121:27:H3GGKBBXX:5:1206:16062:11038,J00121:27:H3GGKBBXX:5:1106:18741:46170,J00121:27:H3GGKBBXX:5:2220:21349:31312,J00121:27:H3GGKBBXX:5:2227:27813:43392,J00121:27:H3GGKBBXX:5:1225:29051:32525,J00121:27:H3GGKBBXX:5:1112:16183:16418,J00121:27:H3GGKBBXX:5:2217:4868:12110,J00121:27:H3GGKBBXX:5:2119:11962:18177,J00121:27:H3GGKBBXX:5:2227:29315:43286,J00121:27:H3GGKBBXX:5:1118:14539:25386,J00121:27:H3GGKBBXX:5:2222:30350:48280,J00121:27:H3GGKBBXX:5:2221:30553:30943,J00121:27:H3GGKBBXX:5:2224:23683:2264,J00121:27:H3GGKBBXX:5:1121:14773:9086,J00121:27:H3GGKBBXX:5:2220:23358:30538,J00121:27:H3GGKBBXX:5:2220:9414:18476,J00121:27:H3GGKBBXX:5:2223:28118:29079,J00121:27:H3GGKBBXX:5:2225:29792:28991,J00121:27:H3GGKBBXX:5:1103:11840:39066,J00121:27:H3GGKBBXX:5:1125:18314:10686,J00121:27:H3GGKBBXX:5:1108:30655:39981,J00121:27:H3GGKBBXX:5:2213:20892:30310,J00121:27:H3GGKBBXX:5:2103:25915:37079,J00121:27:H3GGKBBXX:5:2201:20070:36059,J00121:27:H3GGKBBXX:5:1108:15869:10493,J00121:27:H3GGKBBXX:5:2215:12266:43708,J00121:27:H3GGKBBXX:5:2202:30827:25369,J00121:27:H3GGKBBXX:5:1215:12378:10493,J00121:27:H3GGKBBXX:5:1220:9810:3442,J00121:27:H3GGKBBXX:5:1122:32086:47313,J00121:27:H3GGKBBXX:5:2213:29132:16348,J00121:27:H3GGKBBXX:5:1228:6969:9139,J00121:27:H3GGKBBXX:5:1105:16234:28709,J00121:27:H3GGKBBXX:5:2121:15290:14273,J00121:27:H3GGKBBXX:5:2228:11677:32701,J00121:27:H3GGKBBXX:5:1220:12327:2809,J00121:27:H3GGKBBXX:5:2219:5832:14484,J00121:27:H3GGKBBXX:5:2202:26392:30626,J00121:27:H3GGKBBXX:5:1216:19806:8383,J00121:27:H3GGKBBXX:5:1119:17543:39875,J00121:27:H3GGKBBXX:5:2205:31527:34248,J00121:27:H3GGKBBXX:5:1223:16315:24349,J00121:27:H3GGKBBXX:5:1205:5934:17227,J00121:27:H3GGKBBXX:5:1211:30066:37835,J00121:27:H3GGKBBXX:5:1222:16478:13623,J00121:27:H3GGKBBXX:5:1219:16559:42812,J00121:27:H3GGKBBXX:5:2208:17026:6273,J00121:27:H3GGKBBXX:5:2228:9049:46645;sequence=TATGGATTTGTTATTTGTCTTTTTGGATTATTTATGTATTTAAAATTTATTTAGTATTTATTTGCAAAATCCAAGATAAAATTCTAAGAATTTATATTGGATTACTG;start=188916;subtype=IES;support_ref=6;support_variant=51;type=IES;
scaffold51_22_with_IES	MILORD	internal_eliminated_sequence	197995	198023	.	.	.	ID=MILORD.22.197995.198023;Name=MILORD.22.197995.198023;bounded_by_ta=TRUE;common_boundary=Both;end=198023;ies_id=IESPGM.PTET51.1.22.190287;ies_left_dist=0;ies_min_dist=0;ies_right_dist=0;junction_seq=tggtggtgatgaagcTAgtaattaatgttttg;read_names=J00121:27:H3GGKBBXX:5:1220:14032:33264,J00121:27:H3GGKBBXX:5:2224:9283:25246,J00121:27:H3GGKBBXX:5:1216:9019:42091,J00121:27:H3GGKBBXX:5:2104:4807:18616,J00121:27:H3GGKBBXX:5:2211:16437:38697,J00121:27:H3GGKBBXX:5:2207:9100:16665,J00121:27:H3GGKBBXX:5:1210:25438:11671,J00121:27:H3GGKBBXX:5:2107:24576:9086,J00121:27:H3GGKBBXX:5:2118:9952:38574,J00121:27:H3GGKBBXX:5:1221:18172:21588,J00121:27:H3GGKBBXX:5:1216:10226:33141,J00121:27:H3GGKBBXX:5:1204:28351:4620,J00121:27:H3GGKBBXX:5:2227:11708:33000,J00121:27:H3GGKBBXX:5:2121:16031:6343,J00121:27:H3GGKBBXX:5:1105:28189:32578,J00121:27:H3GGKBBXX:5:1222:5660:8981,J00121:27:H3GGKBBXX:5:2108:7517:32068,J00121:27:H3GGKBBXX:5:2116:7172:36569,J00121:27:H3GGKBBXX:5:1124:30908:40385,J00121:27:H3GGKBBXX:5:2116:2473:24067;sequence=TATAATAATATTATATTCAATATTCACTA;start=197995;subtype=IES;support_ref=2;support_variant=20;type=IES;
scaffold51_22_with_IES	MILORD	internal_eliminated_sequence	198112	198190	.	.	.	ID=MILORD.22.198112.198190;Name=MILORD.22.198112.198190;bounded_by_ta=TRUE;common_boundary=LEFT;end=198190;ies_id=IESPGM.PTET51.1.22.190375;ies_left_dist=0;ies_min_dist=0;ies_right_dist=-2;junction_seq=gatctttaagtttatTAgaaaaaaataaaaag;read_names=J00121:27:H3GGKBBXX:5:2223:19522:8453,J00121:27:H3GGKBBXX:5:1117:4066:2774,J00121:27:H3GGKBBXX:5:2219:16741:48825;sequence=TATATTGGAACATTTAAATTATTTAAGTATTCATTATTAATTAATATCACATTTTATTTATTAAACATCCATTTCTCTA;start=198112;subtype=PARTIAL_EXTERNAL;support_ref=0;support_variant=3;type=ALTERNATIVE;
scaffold51_22_with_IES	MILORD	internal_eliminated_sequence	198114	198190	.	.	.	ID=MILORD.22.198114.198190;Name=MILORD.22.198114.198190;bounded_by_ta=TRUE;common_boundary=None;end=198190;ies_id=IESPGM.PTET51.1.22.190375;ies_left_dist=-2;ies_min_dist=2;ies_right_dist=-2;junction_seq=tctttaagtttattaTAgaaaaaaataaaaag;read_names=J00121:27:H3GGKBBXX:5:1112:24170:15451,J00121:27:H3GGKBBXX:5:2107:20303:31998,J00121:27:H3GGKBBXX:5:2128:28595:41862,J00121:27:H3GGKBBXX:5:2201:21501:10792,J00121:27:H3GGKBBXX:5:2221:4564:14045,J00121:27:H3GGKBBXX:5:2105:25114:20850,J00121:27:H3GGKBBXX:5:1207:18396:39805,J00121:27:H3GGKBBXX:5:1115:12601:20762,J00121:27:H3GGKBBXX:5:2121:3417:41352,J00121:27:H3GGKBBXX:5:1118:17300:43462,J00121:27:H3GGKBBXX:5:2213:26210:44728,J00121:27:H3GGKBBXX:5:1228:11485:47700,J00121:27:H3GGKBBXX:5:1126:23226:47331,J00121:27:H3GGKBBXX:5:1212:8308:15996;sequence=TATTGGAACATTTAAATTATTTAAGTATTCATTATTAATTAATATCACATTTTATTTATTAAACATCCATTTCTCTA;start=198114;subtype=OVERLAPPING;support_ref=0;support_variant=14;type=ALTERNATIVE;
scaffold51_22_with_IES	MILORD	internal_eliminated_sequence	202578	203154	.	.	.	ID=MILORD.22.202578.203154;Name=MILORD.22.202578.203154;bounded_by_ta=TRUE;common_boundary=Both;end=203154;ies_id=IESPGM.PTET51.1.22.194764;ies_left_dist=0;ies_min_dist=0;ies_right_dist=0;junction_seq=acatattaatttagcTAcaaaactcttgcagg;read_names=J00121:27:H3GGKBBXX:5:2211:16589:26934,J00121:27:H3GGKBBXX:5:1228:12428:2105,J00121:27:H3GGKBBXX:5:2104:28574:14854,J00121:27:H3GGKBBXX:5:2108:9699:7504,J00121:27:H3GGKBBXX:5:1108:5274:23259,J00121:27:H3GGKBBXX:5:1102:21521:16876,J00121:27:H3GGKBBXX:5:2207:16985:4971,J00121:27:H3GGKBBXX:5:2220:24261:32138,J00121:27:H3GGKBBXX:5:2128:20557:35989,J00121:27:H3GGKBBXX:5:1219:6005:25439,J00121:27:H3GGKBBXX:5:1213:29376:36499,J00121:27:H3GGKBBXX:5:2206:18193:21764,J00121:27:H3GGKBBXX:5:2223:13971:21975,J00121:27:H3GGKBBXX:5:1207:14996:20726,J00121:27:H3GGKBBXX:5:2116:4827:46997,J00121:27:H3GGKBBXX:5:1227:13890:39137,J00121:27:H3GGKBBXX:5:2220:3265:13271,J00121:27:H3GGKBBXX:5:1123:2869:36112,J00121:27:H3GGKBBXX:5:1119:9222:15645,J00121:27:H3GGKBBXX:5:1123:21663:28164,J00121:27:H3GGKBBXX:5:1217:6035:31716,J00121:27:H3GGKBBXX:5:1226:19979:14801,J00121:27:H3GGKBBXX:5:1211:2290:39541,J00121:27:H3GGKBBXX:5:1228:18040:2756,J00121:27:H3GGKBBXX:5:1119:6116:3758,J00121:27:H3GGKBBXX:5:2214:28929:33229,J00121:27:H3GGKBBXX:5:1201:6340:38750,J00121:27:H3GGKBBXX:5:1107:9455:34688,J00121:27:H3GGKBBXX:5:1108:5751:40825,J00121:27:H3GGKBBXX:5:2116:14001:2861,J00121:27:H3GGKBBXX:5:2111:11596:17614,J00121:27:H3GGKBBXX:5:1115:13230:41405,J00121:27:H3GGKBBXX:5:1208:13758:29448,J00121:27:H3GGKBBXX:5:1214:20121:30872,J00121:27:H3GGKBBXX:5:1216:3731:14854,J00121:27:H3GGKBBXX:5:2102:22577:43040,J00121:27:H3GGKBBXX:5:1201:19248:27602,J00121:27:H3GGKBBXX:5:1201:21054:20814,J00121:27:H3GGKBBXX:5:1120:19634:36816,J00121:27:H3GGKBBXX:5:1210:10257:17474,J00121:27:H3GGKBBXX:5:2207:17421:22924,J00121:27:H3GGKBBXX:5:1121:17269:42671,J00121:27:H3GGKBBXX:5:1114:20303:44799,J00121:27:H3GGKBBXX:5:2204:31182:30169,J00121:27:H3GGKBBXX:5:1120:14265:43726,J00121:27:H3GGKBBXX:5:2219:32268:38978,J00121:27:H3GGKBBXX:5:1128:20699:48368,J00121:27:H3GGKBBXX:5:2109:30756:10159,J00121:27:H3GGKBBXX:5:1126:11383:41475;sequence=TATTAGAGTTTCAATTTTCTTCCCAAATTCTTTGGAAATAAGAAAGCAATCAATTTTTTATAATTTTTTCTTGATTTTATTAATTTATACAGAATTCAATATTATTATACGATATCATTTCAATTTAAAATTATGACTATAAAAAAAATAAGTATGATATATAATCAATAGTAAGTTCAATTAAATAAAAGAATTGAATATAAAATTGGAAATCTGATAAAAAAAGAATTATTTTATATATTATTTATTTTAATTTTCTTTTCTCTTGGACAGTGAAGGCTTCCCAGGCCATCAGGGATTGGGTCATAGGGTCATCAAGCCTTAAGATGATTAGAGATATACTTAATAGATAATGGAGGTTGAGTTAATAATAAAAAGAGTATGACTAAATAGGCTAAAATATCACCAGAAATTAAAACTCAGATTTTAATAGAAACAATGAAGAATTACAGGAATTGGTTTGAAAAGAGTTATATATAACCAATAATAAATCATTTTATCCTTTATTTCAATATAATGTTATATGTACCATTTTATTAAATAGTAAAGGAATAATAAAATAAAATTGCTTCTCTAA;start=202578;subtype=IES;support_ref=0;support_variant=49;type=IES;
scaffold51_22_with_IES	MILORD	internal_eliminated_sequence	204176	204201	.	.	.	ID=MILORD.22.204176.204201;Name=MILORD.22.204176.204201;bounded_by_ta=TRUE;common_boundary=Both;end=204201;ies_id=IESPGM.PTET51.1.22.195785;ies_left_dist=0;ies_min_dist=0;ies_right_dist=0;junction_seq=ttttccataattagtTAattcactatattgtc;read_names=J00121:27:H3GGKBBXX:5:2205:14966:38293,J00121:27:H3GGKBBXX:5:1210:16528:33615,J00121:27:H3GGKBBXX:5:1122:19471:42864,J00121:27:H3GGKBBXX:5:2224:2859:20058,J00121:27:H3GGKBBXX:5:1101:23541:26283,J00121:27:H3GGKBBXX:5:1118:4371:42091,J00121:27:H3GGKBBXX:5:1109:5000:14168,J00121:27:H3GGKBBXX:5:1109:25093:47436,J00121:27:H3GGKBBXX:5:2203:17117:3160,J00121:27:H3GGKBBXX:5:1122:18132:19162,J00121:27:H3GGKBBXX:5:1216:17685:35761,J00121:27:H3GGKBBXX:5:2108:23561:24736,J00121:27:H3GGKBBXX:5:2223:29224:48755,J00121:27:H3GGKBBXX:5:2218:29274:19021,J00121:27:H3GGKBBXX:5:1115:27265:29817,J00121:27:H3GGKBBXX:5:2222:29163:4057,J00121:27:H3GGKBBXX:5:1105:19898:9666,J00121:27:H3GGKBBXX:5:1207:13809:23874,J00121:27:H3GGKBBXX:5:1111:16508:12023,J00121:27:H3GGKBBXX:5:2101:14438:30204,J00121:27:H3GGKBBXX:5:2126:10226:20832,J00121:27:H3GGKBBXX:5:2119:1702:29483,J00121:27:H3GGKBBXX:5:1101:17178:15680,J00121:27:H3GGKBBXX:5:2211:23977:14590,J00121:27:H3GGKBBXX:5:1204:20111:34090,J00121:27:H3GGKBBXX:5:1218:21795:31347,J00121:27:H3GGKBBXX:5:1203:6390:10247,J00121:27:H3GGKBBXX:5:1119:24119:12374,J00121:27:H3GGKBBXX:5:1220:3325:39436,J00121:27:H3GGKBBXX:5:2109:23683:21571,J00121:27:H3GGKBBXX:5:2212:12763:2932;sequence=TATGATTGAATTATTGAATTAAATTA;start=204176;subtype=IES;support_ref=3;support_variant=31;type=IES;
scaffold51_22_with_IES	MILORD	internal_eliminated_sequence	209261	209310	.	.	.	ID=MILORD.22.209261.209310;Name=MILORD.22.209261.209310;bounded_by_ta=TRUE;common_boundary=Both;end=209310;ies_id=IESPGM.PTET51.1.22.200844;ies_left_dist=0;ies_min_dist=0;ies_right_dist=0;junction_seq=atctatcattgatgtTAgaggatgaaaaaata;read_names=J00121:27:H3GGKBBXX:5:1226:15493:34213,J00121:27:H3GGKBBXX:5:1227:19766:41968,J00121:27:H3GGKBBXX:5:2216:5132:44253,J00121:27:H3GGKBBXX:5:2218:6035:36077,J00121:27:H3GGKBBXX:5:1203:17249:9649,J00121:27:H3GGKBBXX:5:1219:6857:8172,J00121:27:H3GGKBBXX:5:1216:17645:16032,J00121:27:H3GGKBBXX:5:1227:15818:24612,J00121:27:H3GGKBBXX:5:1227:5934:22995,J00121:27:H3GGKBBXX:5:2114:17614:1349,J00121:27:H3GGKBBXX:5:1119:19319:38486,J00121:27:H3GGKBBXX:5:1116:18629:29518,J00121:27:H3GGKBBXX:5:2204:12418:40280,J00121:27:H3GGKBBXX:5:2105:7314:10405,J00121:27:H3GGKBBXX:5:2225:21278:35831,J00121:27:H3GGKBBXX:5:2201:14296:30380,J00121:27:H3GGKBBXX:5:1211:5507:19584,J00121:27:H3GGKBBXX:5:1223:20446:17474,J00121:27:H3GGKBBXX:5:2216:27620:18616,J00121:27:H3GGKBBXX:5:2208:6005:39189;sequence=TACAGCAATTCTTTAGAATCATATTATTATAGCATCATAATGTTATACTG;start=209261;subtype=IES;support_ref=2;support_variant=20;type=IES;
scaffold51_22_with_IES	MILORD	internal_eliminated_sequence	211117	211144	.	.	.	ID=MILORD.22.211117.211144;Name=MILORD.22.211117.211144;bounded_by_ta=TRUE;common_boundary=Both;end=211144;ies_id=IESPGM.PTET51.1.22.202650;ies_left_dist=0;ies_min_dist=0;ies_right_dist=0;junction_seq=tgttttagattcttcTAcgataagaattttat;read_names=J00121:27:H3GGKBBXX:5:2123:5193:18335,J00121:27:H3GGKBBXX:5:2205:5720:35356,J00121:27:H3GGKBBXX:5:1106:9628:18529,J00121:27:H3GGKBBXX:5:2227:31345:19689,J00121:27:H3GGKBBXX:5:2224:21602:24894,J00121:27:H3GGKBBXX:5:1220:10348:16225,J00121:27:H3GGKBBXX:5:2112:9445:45994,J00121:27:H3GGKBBXX:5:2201:7933:11196,J00121:27:H3GGKBBXX:5:2103:23723:19390,J00121:27:H3GGKBBXX:5:1107:16538:24489,J00121:27:H3GGKBBXX:5:1204:24444:3055,J00121:27:H3GGKBBXX:5:2203:19461:38345,J00121:27:H3GGKBBXX:5:2209:26930:41440,J00121:27:H3GGKBBXX:5:2206:10632:7890,J00121:27:H3GGKBBXX:5:2207:14803:20111,J00121:27:H3GGKBBXX:5:1218:1621:28815,J00121:27:H3GGKBBXX:5:2126:26169:31681,J00121:27:H3GGKBBXX:5:1216:26484:22168,J00121:27:H3GGKBBXX:5:1218:14509:35778,J00121:27:H3GGKBBXX:5:2117:29670:38767,J00121:27:H3GGKBBXX:5:2212:9912:8541,J00121:27:H3GGKBBXX:5:1217:24474:35778,J00121:27:H3GGKBBXX:5:2224:24911:39981,J00121:27:H3GGKBBXX:5:1128:16985:22239,J00121:27:H3GGKBBXX:5:2223:24525:17192,J00121:27:H3GGKBBXX:5:2111:16366:15785,J00121:27:H3GGKBBXX:5:1104:21643:13042,J00121:27:H3GGKBBXX:5:2108:18010:29325,J00121:27:H3GGKBBXX:5:1209:12489:30345,J00121:27:H3GGKBBXX:5:2120:13768:25703,J00121:27:H3GGKBBXX:5:1202:4868:14256,J00121:27:H3GGKBBXX:5:2116:13190:25861,J00121:27:H3GGKBBXX:5:2221:24342:42407,J00121:27:H3GGKBBXX:5:1115:20567:46873,J00121:27:H3GGKBBXX:5:2115:30979:2949,J00121:27:H3GGKBBXX:5:1227:12469:47717;sequence=TATAGATATATGCTAATTATATGACCCA;start=211117;subtype=IES;support_ref=3;support_variant=36;type=IES;
scaffold51_22_with_IES	MILORD	internal_eliminated_sequence	211458	211565	.	.	.	ID=MILORD.22.211458.211565;Name=MILORD.22.211458.211565;bounded_by_ta=TRUE;common_boundary=Both;end=211565;ies_id=IESPGM.PTET51.1.22.202963;ies_left_dist=0;ies_min_dist=0;ies_right_dist=0;junction_seq=aaaacaaacctttgcTAatacttaattataag;read_names=J00121:27:H3GGKBBXX:5:2219:29264:32894,J00121:27:H3GGKBBXX:5:1126:10297:47014,J00121:27:H3GGKBBXX:5:2218:14955:22344,J00121:27:H3GGKBBXX:5:1224:14610:37783,J00121:27:H3GGKBBXX:5:1207:26413:32244,J00121:27:H3GGKBBXX:5:1108:11160:26740,J00121:27:H3GGKBBXX:5:1201:19857:27953,J00121:27:H3GGKBBXX:5:2223:11840:3407,J00121:27:H3GGKBBXX:5:1202:14732:19636,J00121:27:H3GGKBBXX:5:1219:6218:39734,J00121:27:H3GGKBBXX:5:1214:19086:30063,J00121:27:H3GGKBBXX:5:2218:14631:22696,J00121:27:H3GGKBBXX:5:2104:27570:26547,J00121:27:H3GGKBBXX:5:2213:8958:42337,J00121:27:H3GGKBBXX:5:2223:22455:7310,J00121:27:H3GGKBBXX:5:1219:5315:21711,J00121:27:H3GGKBBXX:5:1111:27468:15539,J00121:27:H3GGKBBXX:5:2122:20111:44324,J00121:27:H3GGKBBXX:5:1217:27986:22907,J00121:27:H3GGKBBXX:5:1228:23622:41229,J00121:27:H3GGKBBXX:5:1122:21379:30943,J00121:27:H3GGKBBXX:5:2223:7638:8365,J00121:27:H3GGKBBXX:5:1122:3153:15152,J00121:27:H3GGKBBXX:5:2210:14042:18898,J00121:27:H3GGKBBXX:5:1114:16082:43216,J00121:27:H3GGKBBXX:5:2207:11383:41932,J00121:27:H3GGKBBXX:5:1109:8268:4532,J00121:27:H3GGKBBXX:5:1102:6015:31962,J00121:27:H3GGKBBXX:5:1228:22039:9754,J00121:27:H3GGKBBXX:5:2208:25652:35919,J00121:27:H3GGKBBXX:5:1108:22343:22661,J00121:27:H3GGKBBXX:5:1206:17939:14783,J00121:27:H3GGKBBXX:5:2216:4898:22116,J00121:27:H3GGKBBXX:5:1118:1489:18388,J00121:27:H3GGKBBXX:5:1120:11860:24190,J00121:27:H3GGKBBXX:5:2216:13941:29131,J00121:27:H3GGKBBXX:5:2216:8288:9209,J00121:27:H3GGKBBXX:5:2222:27356:33633,J00121:27:H3GGKBBXX:5:1202:23348:30063,J00121:27:H3GGKBBXX:5:1202:25489:27971,J00121:27:H3GGKBBXX:5:2205:23937:5552,J00121:27:H3GGKBBXX:5:1215:26829:15698,J00121:27:H3GGKBBXX:5:1214:10876:28006;sequence=TACAGTTGTTTATATAATAACTCGGTGATTTCACTCTCGATTAAATAATTACAAAATGAAAACTCGCACAGTATGAATGAGAAATGTGTTAGCAAATAAATTTTGGTG;start=211458;subtype=IES;support_ref=0;support_variant=43;type=IES;
scaffold51_22_with_IES	MILORD	internal_eliminated_sequence	215896	215984	.	.	.	ID=MILORD.22.215896.215984;Name=MILORD.22.215896.215984;bounded_by_ta=TRUE;common_boundary=Both;end=215984;ies_id=IESPGM.PTET51.1.22.207293;ies_left_dist=0;ies_min_dist=0;ies_right_dist=0;junction_seq=caccaaatatactaaTAagaggattttctctc;read_names=J00121:27:H3GGKBBXX:5:2123:2920:35884,J00121:27:H3GGKBBXX:5:2119:31497:19496,J00121:27:H3GGKBBXX:5:2220:19766:10422,J00121:27:H3GGKBBXX:5:2226:26869:11126,J00121:27:H3GGKBBXX:5:2113:29569:1349,J00121:27:H3GGKBBXX:5:2212:15097:9086,J00121:27:H3GGKBBXX:5:1120:29985:31259,J00121:27:H3GGKBBXX:5:1120:23926:8594,J00121:27:H3GGKBBXX:5:2219:10581:10475,J00121:27:H3GGKBBXX:5:1215:19958:31892,J00121:27:H3GGKBBXX:5:2211:18284:24278,J00121:27:H3GGKBBXX:5:2226:22709:42847,J00121:27:H3GGKBBXX:5:1213:19522:16084,J00121:27:H3GGKBBXX:5:2119:28189:19531,J00121:27:H3GGKBBXX:5:1204:6857:22520,J00121:27:H3GGKBBXX:5:2220:17959:23927,J00121:27:H3GGKBBXX:5:1116:7172:42372,J00121:27:H3GGKBBXX:5:1218:18548:33985,J00121:27:H3GGKBBXX:5:2221:8592:4673,J00121:27:H3GGKBBXX:5:1101:15635:45994,J00121:27:H3GGKBBXX:5:1116:7730:24911,J00121:27:H3GGKBBXX:5:2124:31395:33563,J00121:27:H3GGKBBXX:5:1107:9404:15082,J00121:27:H3GGKBBXX:5:2107:25378:21307,J00121:27:H3GGKBBXX:5:1126:4635:30063,J00121:27:H3GGKBBXX:5:1114:23876:17790,J00121:27:H3GGKBBXX:5:1225:26189:17509,J00121:27:H3GGKBBXX:5:1227:29772:18898,J00121:27:H3GGKBBXX:5:1222:28178:46944,J00121:27:H3GGKBBXX:5:2219:6969:8013,J00121:27:H3GGKBBXX:5:2217:20933:13851,J00121:27:H3GGKBBXX:5:2217:8785:4127,J00121:27:H3GGKBBXX:5:2203:19776:13500,J00121:27:H3GGKBBXX:5:1213:25499:44095,J00121:27:H3GGKBBXX:5:1126:23449:24823,J00121:27:H3GGKBBXX:5:2207:1844:3072,J00121:27:H3GGKBBXX:5:2104:7740:37062,J00121:27:H3GGKBBXX:5:1115:10439:15258,J00121:27:H3GGKBBXX:5:1111:8237:19918,J00121:27:H3GGKBBXX:5:2224:27154:38521,J00121:27:H3GGKBBXX:5:1228:15767:9156;sequence=TACACTCTAGTTAATTAACTATTTGTAATTTACAGACTTTTCATTTACAGGATAAATGACTTTAATCGTAATTTGAAGAATATCCACTG;start=215896;subtype=IES;support_ref=4;support_variant=41;type=IES;
scaffold51_22_with_IES	MILORD	internal_eliminated_sequence	216922	216947	.	.	.	ID=MILORD.22.216922.216947;Name=MILORD.22.216922.216947;bounded_by_ta=TRUE;common_boundary=None;end=216947;ies_id=IESPGM.PTET51.1.22.207293;ies_left_dist=-1026;ies_min_dist=963;ies_right_dist=-963;junction_seq=atccaaaaggaagagTAcattaatcccattga;read_names=J00121:27:H3GGKBBXX:5:2210:25449:42741;sequence=TATTATTGGGCAAATTATTTTAATTT;start=216922;subtype=MAC;support_ref=122;support_variant=1;type=CRYPTIC;
scaffold51_22_with_IES	MILORD	internal_eliminated_sequence	217321	217349	.	.	.	ID=MILORD.22.217321.217349;Name=MILORD.22.217321.217349;bounded_by_ta=TRUE;common_boundary=None;end=217349;ies_id=IESPGM.PTET51.1.22.207293;ies_left_dist=-1425;ies_min_dist=1365;ies_right_dist=-1365;junction_seq=ctgtctattgctatgTAtcttaccactaagct;read_names=J00121:27:H3GGKBBXX:5:2202:12713:26547,J00121:27:H3GGKBBXX:5:1118:21075:9666,J00121:27:H3GGKBBXX:5:1223:12043:41211,J00121:27:H3GGKBBXX:5:2201:11089:28516,J00121:27:H3GGKBBXX:5:1116:6329:14326,J00121:27:H3GGKBBXX:5:1124:19441:12814;sequence=TATGGAGAATTCAAAGCTTTAAACCATTA;start=217321;subtype=MAC;support_ref=198;support_variant=6;type=CRYPTIC;
scaffold51_22_with_IES	MILORD	internal_eliminated_sequence	218351	218410	.	.	.	ID=MILORD.22.218351.218410;Name=MILORD.22.218351.218410;bounded_by_ta=TRUE;common_boundary=None;end=218410;ies_id=IESPGM.PTET51.1.22.211906;ies_left_dist=2247;ies_min_dist=2247;ies_right_dist=2344;junction_seq=catctctaccaaattTAtcaggcaactccaaa;read_names=J00121:27:H3GGKBBXX:5:2213:15696:11812;sequence=TATTGTCTAAATGAAATTATTATAAAAAAATTTCAAAATCCTCTAATTCTTTAGTAGCCG;start=218351;subtype=MAC;support_ref=101;support_variant=1;type=CRYPTIC;
scaffold51_22_with_IES	MILORD	internal_eliminated_sequence	220598	220754	.	.	.	ID=MILORD.22.220598.220754;Name=MILORD.22.220598.220754;bounded_by_ta=TRUE;common_boundary=Both;end=220754;ies_id=IESPGM.PTET51.1.22.211906;ies_left_dist=0;ies_min_dist=0;ies_right_dist=0;junction_seq=taaaatacccaacagTAcaatgaaagatacct;read_names=J00121:27:H3GGKBBXX:5:1219:8816:26652,J00121:27:H3GGKBBXX:5:1122:29812:29518,J00121:27:H3GGKBBXX:5:1124:10054:47823,J00121:27:H3GGKBBXX:5:2128:12185:29290,J00121:27:H3GGKBBXX:5:1205:20009:19601,J00121:27:H3GGKBBXX:5:1209:27864:37044,J00121:27:H3GGKBBXX:5:1216:12905:6800,J00121:27:H3GGKBBXX:5:1221:11738:25034,J00121:27:H3GGKBBXX:5:1110:14448:12568,J00121:27:H3GGKBBXX:5:2104:11403:12849,J00121:27:H3GGKBBXX:5:1114:13159:35796,J00121:27:H3GGKBBXX:5:2103:11221:43902,J00121:27:H3GGKBBXX:5:1218:24332:16577,J00121:27:H3GGKBBXX:5:1117:21836:44746,J00121:27:H3GGKBBXX:5:1115:14001:19742,J00121:27:H3GGKBBXX:5:2109:18355:45010,J00121:27:H3GGKBBXX:5:1221:11231:38820,J00121:27:H3GGKBBXX:5:2104:8633:21025,J00121:27:H3GGKBBXX:5:1122:21582:20814,J00121:27:H3GGKBBXX:5:2115:26666:38064,J00121:27:H3GGKBBXX:5:1215:8694:9491,J00121:27:H3GGKBBXX:5:1118:28463:44869,J00121:27:H3GGKBBXX:5:2223:3833:22731,J00121:27:H3GGKBBXX:5:2217:12642:45168,J00121:27:H3GGKBBXX:5:1116:6471:40350,J00121:27:H3GGKBBXX:5:1113:15798:29466,J00121:27:H3GGKBBXX:5:2215:16741:27338,J00121:27:H3GGKBBXX:5:1117:16041:28692,J00121:27:H3GGKBBXX:5:1219:22607:30749;sequence=TATTGTAAATGAAGATTAACATAAATTTCTAATAATTTATTCAAATAAAAAGGCAAATAATTAAATTTTAAATTTAGAATTTGAATGCACTTAATTGAAAAGAGATAAGTAATATAAAGGAATCCAAATTAACTCAAAAATTGAAATTCTCTAACAA;start=220598;subtype=IES;support_ref=0;support_variant=29;type=IES;
scaffold51_22_with_IES	MILORD	internal_eliminated_sequence	221393	221557	.	.	.	ID=MILORD.22.221393.221557;Name=MILORD.22.221393.221557;bounded_by_ta=TRUE;common_boundary=RIGHT;end=221557;ies_id=IESPGM.PTET51.1.22.212612;ies_left_dist=68;ies_min_dist=0;ies_right_dist=0;junction_seq=aaaaataataagagaTAtataaaaattgataa;read_names=J00121:27:H3GGKBBXX:5:2103:27712:24929;sequence=TATAGAAAGTCTAATTATTATTGTAATTAGAGGCTCTAAATATGTATTAAATATTTTACAGATTCGCATATAGCAATATAACTTTAATTTATTCAAAATTATTTAAATTAATTTATTGAGAGAATGCAATTCTGAGTAAATTTAATTCAATTTAAACTGTAAGTG;start=221393;subtype=PARTIAL_EXTERNAL;support_ref=51;support_variant=1;type=ALTERNATIVE;
scaffold51_22_with_IES	MILORD	internal_eliminated_sequence	221393	221559	.	.	.	ID=MILORD.22.221393.221559;Name=MILORD.22.221393.221559;bounded_by_ta=TRUE;common_boundary=None;end=221559;ies_id=IESPGM.PTET51.1.22.212612;ies_left_dist=68;ies_min_dist=2;ies_right_dist=-2;junction_seq=aaaaataataagagaTAtaaaaattgataata;read_names=J00121:27:H3GGKBBXX:5:2207:1722:45590;sequence=TATAGAAAGTCTAATTATTATTGTAATTAGAGGCTCTAAATATGTATTAAATATTTTACAGATTCGCATATAGCAATATAACTTTAATTTATTCAAAATTATTTAAATTAATTTATTGAGAGAATGCAATTCTGAGTAAATTTAATTCAATTTAAACTGTAAGTGTA;start=221393;subtype=EXTERNAL;support_ref=51;support_variant=1;type=ALTERNATIVE;
scaffold51_22_with_IES	MILORD	internal_eliminated_sequence	221461	221603	.	.	.	ID=MILORD.22.221461.221603;Name=MILORD.22.221461.221603;bounded_by_ta=TRUE;common_boundary=LEFT;end=221603;ies_id=IESPGM.PTET51.1.22.212612;ies_left_dist=0;ies_min_dist=0;ies_right_dist=-46;junction_seq=ttttacagattcgcaTAtaaacgatgattcta;read_names=J00121:27:H3GGKBBXX:5:2218:22871:28041;sequence=TATAGCAATATAACTTTAATTTATTCAAAATTATTTAAATTAATTTATTGAGAGAATGCAATTCTGAGTAAATTTAATTCAATTTAAACTGTAAGTGTATATAAAAATTGATAATAAGGAACAAAAAACATTTTATGAAGCTT;start=221461;subtype=PARTIAL_EXTERNAL;support_ref=2;support_variant=1;type=ALTERNATIVE;
scaffold51_22_with_IES	MILORD	internal_eliminated_sequence	221461	221551	.	.	.	ID=MILORD.22.221461.221551;Name=MILORD.22.221461.221551;bounded_by_ta=TRUE;common_boundary=LEFT;end=221551;ies_id=IESPGM.PTET51.1.22.212612;ies_left_dist=0;ies_min_dist=0;ies_right_dist=6;junction_seq=ttttacagattcgcaTAagtgtatataaaaat;read_names=J00121:27:H3GGKBBXX:5:2115:16589:18529,J00121:27:H3GGKBBXX:5:2201:3813:38767,J00121:27:H3GGKBBXX:5:2115:21633:44218,J00121:27:H3GGKBBXX:5:2112:10399:43603,J00121:27:H3GGKBBXX:5:1119:18152:35972,J00121:27:H3GGKBBXX:5:1203:14783:18493,J00121:27:H3GGKBBXX:5:1119:18243:35954;sequence=TATAGCAATATAACTTTAATTTATTCAAAATTATTTAAATTAATTTATTGAGAGAATGCAATTCTGAGTAAATTTAATTCAATTTAAACTG;start=221461;subtype=PARTIAL_INTERNAL;support_ref=4;support_variant=7;type=ALTERNATIVE;
scaffold51_22_with_IES	MILORD	internal_eliminated_sequence	221461	221557	.	.	.	ID=MILORD.22.221461.221557;Name=MILORD.22.221461.221557;bounded_by_ta=TRUE;common_boundary=Both;end=221557;ies_id=IESPGM.PTET51.1.22.212612;ies_left_dist=0;ies_min_dist=0;ies_right_dist=0;junction_seq=ttttacagattcgcaTAtataaaaattgataa;read_names=J00121:27:H3GGKBBXX:5:1201:27103:23698,J00121:27:H3GGKBBXX:5:2213:27103:14660,J00121:27:H3GGKBBXX:5:1207:13159:4356,J00121:27:H3GGKBBXX:5:1223:26717:30943,J00121:27:H3GGKBBXX:5:1203:8785:46469,J00121:27:H3GGKBBXX:5:1102:22495:34389,J00121:27:H3GGKBBXX:5:2218:3823:41141,J00121:27:H3GGKBBXX:5:1111:2544:29536,J00121:27:H3GGKBBXX:5:2214:17533:3776,J00121:27:H3GGKBBXX:5:2211:10023:30081,J00121:27:H3GGKBBXX:5:2209:10480:29466,J00121:27:H3GGKBBXX:5:1221:22150:21694,J00121:27:H3GGKBBXX:5:2211:6238:7380,J00121:27:H3GGKBBXX:5:2102:30847:8945,J00121:27:H3GGKBBXX:5:2107:12449:9491,J00121:27:H3GGKBBXX:5:1108:11546:43058,J00121:27:H3GGKBBXX:5:2118:18771:34231,J00121:27:H3GGKBBXX:5:1102:9861:41757,J00121:27:H3GGKBBXX:5:2208:14661:1402,J00121:27:H3GGKBBXX:5:1214:15919:26125,J00121:27:H3GGKBBXX:5:1114:30888:31558,J00121:27:H3GGKBBXX:5:2222:15118:28006,J00121:27:H3GGKBBXX:5:1127:24180:24331,J00121:27:H3GGKBBXX:5:1121:15696:39910;sequence=TATAGCAATATAACTTTAATTTATTCAAAATTATTTAAATTAATTTATTGAGAGAATGCAATTCTGAGTAAATTTAATTCAATTTAAACTGTAAGTG;start=221461;subtype=IES;support_ref=4;support_variant=24;type=IES;
scaffold51_22_with_IES	MILORD	internal_eliminated_sequence	222800	222940	.	.	.	ID=MILORD.22.222800.222940;Name=MILORD.22.222800.222940;bounded_by_ta=TRUE;common_boundary=Both;end=222940;ies_id=IESPGM.PTET51.1.22.213854;ies_left_dist=0;ies_min_dist=0;ies_right_dist=0;junction_seq=atgagattattattaTAttagtggaatggaga;read_names=J00121:27:H3GGKBBXX:5:2226:10866:2000,J00121:27:H3GGKBBXX:5:2109:8471:34037,J00121:27:H3GGKBBXX:5:1220:29396:35655,J00121:27:H3GGKBBXX:5:2218:14194:46944,J00121:27:H3GGKBBXX:5:1110:21471:20691,J00121:27:H3GGKBBXX:5:2212:14894:2264,J00121:27:H3GGKBBXX:5:2110:24606:22116,J00121:27:H3GGKBBXX:5:2119:8318:40385,J00121:27:H3GGKBBXX:5:2117:29812:35848,J00121:27:H3GGKBBXX:5:1122:11941:12831;sequence=TATAGCCAGTTGCAGAAAAATTAATTTATTTAAATTCGAATTCCAGAATAAAAGTGAAGAATATATAGTTATGGAATTTTAATCTAATCTATTTATATTTAAAACTATAATTTAACAATCAATAGGTTATTAAATTAGCTA;start=222800;subtype=IES;support_ref=4;support_variant=10;type=IES;
scaffold51_22_with_IES	MILORD	internal_eliminated_sequence	222800	223101	.	.	.	ID=MILORD.22.222800.223101;Name=MILORD.22.222800.223101;bounded_by_ta=TRUE;common_boundary=LEFT;end=223101;ies_id=IESPGM.PTET51.1.22.213854;ies_left_dist=0;ies_min_dist=0;ies_right_dist=-161;junction_seq=atgagattattattaTAtgaagatacaaatat;read_names=J00121:27:H3GGKBBXX:5:1125:28666:43884;sequence=TATAGCCAGTTGCAGAAAAATTAATTTATTTAAATTCGAATTCCAGAATAAAAGTGAAGAATATATAGTTATGGAATTTTAATCTAATCTATTTATATTTAAAACTATAATTTAACAATCAATAGGTTATTAAATTAGCTATATTAGTGGAATGGAGAAGACATAATTTAAAAATTAAAATAAAATAATTCTAGATATGCTTGGTATAAGAAAATTATATAGGAAAACAAAAATCAAAATTTAACTCAATAAATTAAGGATATTTATTCGATAAAAACATAGATAATTTAAAAGCCAATTTG;start=222800;subtype=PARTIAL_EXTERNAL;support_ref=4;support_variant=1;type=ALTERNATIVE;
scaffold51_22_with_IES	MILORD	internal_eliminated_sequence	222863	222940	.	.	.	ID=MILORD.22.222863.222940;Name=MILORD.22.222863.222940;bounded_by_ta=TRUE;common_boundary=RIGHT;end=222940;ies_id=IESPGM.PTET51.1.22.213854;ies_left_dist=-63;ies_min_dist=0;ies_right_dist=0;junction_seq=taaaagtgaagaataTAttagtggaatggaga;read_names=J00121:27:H3GGKBBXX:5:1104:3660:4356;sequence=TATAGTTATGGAATTTTAATCTAATCTATTTATATTTAAAACTATAATTTAACAATCAATAGGTTATTAAATTAGCTA;start=222863;subtype=PARTIAL_INTERNAL;support_ref=0;support_variant=1;type=ALTERNATIVE;
scaffold51_22_with_IES	MILORD	internal_eliminated_sequence	222995	223101	.	.	.	ID=MILORD.22.222995.223101;Name=MILORD.22.222995.223101;bounded_by_ta=TRUE;common_boundary=Both;end=223101;ies_id=IESPGM.PTET51.1.22.213908;ies_left_dist=0;ies_min_dist=0;ies_right_dist=0;junction_seq=taaaataattctagaTAtgaagatacaaatat;read_names=J00121:27:H3GGKBBXX:5:1208:7070:15821,J00121:27:H3GGKBBXX:5:1208:25560:1261,J00121:27:H3GGKBBXX:5:2114:26301:29694,J00121:27:H3GGKBBXX:5:1103:25956:24314,J00121:27:H3GGKBBXX:5:1125:30969:12708,J00121:27:H3GGKBBXX:5:1215:9313:3881,J00121:27:H3GGKBBXX:5:2214:2402:34670,J00121:27:H3GGKBBXX:5:1206:24200:11882,J00121:27:H3GGKBBXX:5:1215:6867:31224,J00121:27:H3GGKBBXX:5:1116:6157:49089,J00121:27:H3GGKBBXX:5:2219:14083:48614,J00121:27:H3GGKBBXX:5:2128:26423:32965;sequence=TATGCTTGGTATAAGAAAATTATATAGGAAAACAAAAATCAAAATTTAACTCAATAAATTAAGGATATTTATTCGATAAAAACATAGATAATTTAAAAGCCAATTTG;start=222995;subtype=IES;support_ref=0;support_variant=12;type=IES;
scaffold51_22_with_IES	MILORD	internal_eliminated_sequence	226447	226501	.	.	.	ID=MILORD.22.226447.226501;Name=MILORD.22.226447.226501;bounded_by_ta=TRUE;common_boundary=Both;end=226501;ies_id=IESPGM.PTET51.1.22.217253;ies_left_dist=0;ies_min_dist=0;ies_right_dist=0;junction_seq=tactcaaataattgaTAtcagaaatatatcga;read_names=J00121:27:H3GGKBBXX:5:1127:30472:27215,J00121:27:H3GGKBBXX:5:1124:23967:28991,J00121:27:H3GGKBBXX:5:1112:14316:14801,J00121:27:H3GGKBBXX:5:1124:26717:35796,J00121:27:H3GGKBBXX:5:1116:27052:43726,J00121:27:H3GGKBBXX:5:1227:19187:46733,J00121:27:H3GGKBBXX:5:1124:26687:35884,J00121:27:H3GGKBBXX:5:1120:8836:35901,J00121:27:H3GGKBBXX:5:1120:6421:27637,J00121:27:H3GGKBBXX:5:2206:12601:24806,J00121:27:H3GGKBBXX:5:2216:14854:4233,J00121:27:H3GGKBBXX:5:1206:14012:17614,J00121:27:H3GGKBBXX:5:2222:15108:25527,J00121:27:H3GGKBBXX:5:2227:10642:23382,J00121:27:H3GGKBBXX:5:2218:27265:25210,J00121:27:H3GGKBBXX:5:2212:23754:48843,J00121:27:H3GGKBBXX:5:1105:10815:9508,J00121:27:H3GGKBBXX:5:1123:5802:35251,J00121:27:H3GGKBBXX:5:1205:7060:41194,J00121:27:H3GGKBBXX:5:1125:6055:19337,J00121:27:H3GGKBBXX:5:1122:10135:44728,J00121:27:H3GGKBBXX:5:1126:11525:4690,J00121:27:H3GGKBBXX:5:1104:2037:47753,J00121:27:H3GGKBBXX:5:1103:25093:25070,J00121:27:H3GGKBBXX:5:1212:24545:2105,J00121:27:H3GGKBBXX:5:2212:17249:30081,J00121:27:H3GGKBBXX:5:2119:23612:30274,J00121:27:H3GGKBBXX:5:2107:24779:8805,J00121:27:H3GGKBBXX:5:1228:24586:9315,J00121:27:H3GGKBBXX:5:2211:18010:14308,J00121:27:H3GGKBBXX:5:1111:9059:22643,J00121:27:H3GGKBBXX:5:1201:4736:37097,J00121:27:H3GGKBBXX:5:2223:14976:1806,J00121:27:H3GGKBBXX:5:1125:25814:32930,J00121:27:H3GGKBBXX:5:1120:22232:2668,J00121:27:H3GGKBBXX:5:1115:27204:30028,J00121:27:H3GGKBBXX:5:1214:18659:34635,J00121:27:H3GGKBBXX:5:2115:19634:31646,J00121:27:H3GGKBBXX:5:2223:31000:32701,J00121:27:H3GGKBBXX:5:1222:12763:20410,J00121:27:H3GGKBBXX:5:1125:25621:36851,J00121:27:H3GGKBBXX:5:2227:25855:28780,J00121:27:H3GGKBBXX:5:2107:13961:39998;sequence=TACCATTGGGATGAAACTATTTTGGATTTCATAAATAAAATCTTATAATCTACTG;start=226447;subtype=IES;support_ref=2;support_variant=43;type=IES;
scaffold51_22_with_IES	MILORD	internal_eliminated_sequence	227513	227620	.	.	.	ID=MILORD.22.227513.227620;Name=MILORD.22.227513.227620;bounded_by_ta=TRUE;common_boundary=Both;end=227620;ies_id=IESPGM.PTET51.1.22.218264;ies_left_dist=0;ies_min_dist=0;ies_right_dist=0;junction_seq=atagatgaattagaaTAtgatcaatttgatat;read_names=J00121:27:H3GGKBBXX:5:1111:29680:45361,J00121:27:H3GGKBBXX:5:2206:7314:38644,J00121:27:H3GGKBBXX:5:2106:21227:10493,J00121:27:H3GGKBBXX:5:2126:27072:32648,J00121:27:H3GGKBBXX:5:1115:5781:16506,J00121:27:H3GGKBBXX:5:1120:7162:20058,J00121:27:H3GGKBBXX:5:2205:9049:41721,J00121:27:H3GGKBBXX:5:2124:32106:27584,J00121:27:H3GGKBBXX:5:1109:11546:46047,J00121:27:H3GGKBBXX:5:1123:31497:31066,J00121:27:H3GGKBBXX:5:2207:24008:7715,J00121:27:H3GGKBBXX:5:1122:22374:4708,J00121:27:H3GGKBBXX:5:1119:18883:10440,J00121:27:H3GGKBBXX:5:1213:20151:34371,J00121:27:H3GGKBBXX:5:2126:29356:16946,J00121:27:H3GGKBBXX:5:2215:23236:5183,J00121:27:H3GGKBBXX:5:2206:24129:19109,J00121:27:H3GGKBBXX:5:1101:11079:32508,J00121:27:H3GGKBBXX:5:1105:14306:43339,J00121:27:H3GGKBBXX:5:2226:26200:31875,J00121:27:H3GGKBBXX:5:2223:14001:14854,J00121:27:H3GGKBBXX:5:2111:6532:35919,J00121:27:H3GGKBBXX:5:2219:21988:44412,J00121:27:H3GGKBBXX:5:2202:6086:28006,J00121:27:H3GGKBBXX:5:1215:6766:7099,J00121:27:H3GGKBBXX:5:1211:16204:18493,J00121:27:H3GGKBBXX:5:2202:15422:9895,J00121:27:H3GGKBBXX:5:1216:10632:33879,J00121:27:H3GGKBBXX:5:1214:16975:12515,J00121:27:H3GGKBBXX:5:2217:11951:10317,J00121:27:H3GGKBBXX:5:1214:16610:12796,J00121:27:H3GGKBBXX:5:2218:13200:1683,J00121:27:H3GGKBBXX:5:2109:19634:31329,J00121:27:H3GGKBBXX:5:2219:12246:48808,J00121:27:H3GGKBBXX:5:1209:23997:21236,J00121:27:H3GGKBBXX:5:1118:8663:17456;sequence=TACACCTCTTAGCAAATCATTTATTTATTTCTTTCTTGTTCTCTAATAGTATTAAGAAATATTAGTTTTTTGGGATTTAATTCTTATTTAAACTCTCCATATTTAGTG;start=227513;subtype=IES;support_ref=2;support_variant=36;type=IES;
scaffold51_22_with_IES	MILORD	internal_eliminated_sequence	230460	230498	.	.	.	ID=MILORD.22.230460.230498;Name=MILORD.22.230460.230498;bounded_by_ta=TRUE;common_boundary=None;end=230498;ies_id=IESPGM.PTET51.1.22.221575;ies_left_dist=472;ies_min_dist=472;ies_right_dist=500;junction_seq=tacttaaattaacaaTAatagtatagacaata;read_names=J00121:27:H3GGKBBXX:5:1214:23003:36358,J00121:27:H3GGKBBXX:5:2228:12012:5499,J00121:27:H3GGKBBXX:5:2216:7273:17051,J00121:27:H3GGKBBXX:5:2218:17360:23874,J00121:27:H3GGKBBXX:5:2116:10531:3987,J00121:27:H3GGKBBXX:5:2216:25804:16172,J00121:27:H3GGKBBXX:5:2118:7060:28674,J00121:27:H3GGKBBXX:5:2126:27336:20902,J00121:27:H3GGKBBXX:5:1116:19329:10088,J00121:27:H3GGKBBXX:5:1111:23957:47436,J00121:27:H3GGKBBXX:5:2217:14641:46698,J00121:27:H3GGKBBXX:5:1113:6948:39805,J00121:27:H3GGKBBXX:5:2105:26616:43955,J00121:27:H3GGKBBXX:5:1228:15077:31523,J00121:27:H3GGKBBXX:5:1203:16427:41880,J00121:27:H3GGKBBXX:5:2227:21217:21483,J00121:27:H3GGKBBXX:5:2110:14265:40491,J00121:27:H3GGKBBXX:5:2114:25885:25527,J00121:27:H3GGKBBXX:5:2106:22039:16647,J00121:27:H3GGKBBXX:5:2227:13778:7222,J00121:27:H3GGKBBXX:5:1222:10602:9174,J00121:27:H3GGKBBXX:5:1202:1489:10581,J00121:27:H3GGKBBXX:5:1109:25307:5640,J00121:27:H3GGKBBXX:5:1124:25712:39682,J00121:27:H3GGKBBXX:5:1128:25022:9614,J00121:27:H3GGKBBXX:5:2120:30320:14748,J00121:27:H3GGKBBXX:5:1104:14286:8418,J00121:27:H3GGKBBXX:5:2206:29985:34143,J00121:27:H3GGKBBXX:5:1203:11627:17315,J00121:27:H3GGKBBXX:5:2108:21998:44113,J00121:27:H3GGKBBXX:5:1205:29914:15240,J00121:27:H3GGKBBXX:5:1207:18030:6783,J00121:27:H3GGKBBXX:5:2112:28148:40455,J00121:27:H3GGKBBXX:5:2206:14174:36886,J00121:27:H3GGKBBXX:5:1118:20943:24911,J00121:27:H3GGKBBXX:5:1127:7984:27215,J00121:27:H3GGKBBXX:5:1104:15128:36605,J00121:27:H3GGKBBXX:5:2112:21531:47665,J00121:27:H3GGKBBXX:5:1113:9110:29272,J00121:27:H3GGKBBXX:5:1121:19908:36728,J00121:27:H3GGKBBXX:5:2226:10581:11776,J00121:27:H3GGKBBXX:5:1119:9993:41458,J00121:27:H3GGKBBXX:5:1123:10937:29026,J00121:27:H3GGKBBXX:5:1213:12926:31312,J00121:27:H3GGKBBXX:5:1205:20243:42478,J00121:27:H3GGKBBXX:5:1212:8643:48755,J00121:27:H3GGKBBXX:5:2215:15016:47946,J00121:27:H3GGKBBXX:5:1210:23652:16840,J00121:27:H3GGKBBXX:5:1121:13880:24736,J00121:27:H3GGKBBXX:5:1106:8379:1631,J00121:27:H3GGKBBXX:5:2119:12662:38205,J00121:27:H3GGKBBXX:5:2209:3721:44412,J00121:27:H3GGKBBXX:5:2110:21816:15240,J00121:27:H3GGKBBXX:5:1105:23541:2756,J00121:27:H3GGKBBXX:5:1211:11505:8207,J00121:27:H3GGKBBXX:5:2117:23510:28235;sequence=TAATAGTAGGGAATCATTAAATGTAAGATGTTGAGTCAG;start=230460;subtype=MAC;support_ref=33;support_variant=56;type=CRYPTIC;
scaffold51_22_with_IES	MILORD	internal_eliminated_sequence	230932	230998	.	.	.	ID=MILORD.22.230932.230998;Name=MILORD.22.230932.230998;bounded_by_ta=TRUE;common_boundary=Both;end=230998;ies_id=IESPGM.PTET51.1.22.221575;ies_left_dist=0;ies_min_dist=0;ies_right_dist=0;junction_seq=gcacttattctgtatTAgttctgatggttttc;read_names=J00121:27:H3GGKBBXX:5:1110:17990:47928,J00121:27:H3GGKBBXX:5:1209:12499:35110,J00121:27:H3GGKBBXX:5:2213:31649:27039,J00121:27:H3GGKBBXX:5:1202:9526:12058,J00121:27:H3GGKBBXX:5:2124:29082:40737,J00121:27:H3GGKBBXX:5:1114:4949:47946,J00121:27:H3GGKBBXX:5:1220:26819:18107,J00121:27:H3GGKBBXX:5:2109:14204:2580,J00121:27:H3GGKBBXX:5:2103:18152:25351,J00121:27:H3GGKBBXX:5:2102:31619:32543,J00121:27:H3GGKBBXX:5:1127:9973:48526,J00121:27:H3GGKBBXX:5:1228:16051:28041,J00121:27:H3GGKBBXX:5:1215:8694:34178,J00121:27:H3GGKBBXX:5:2208:23825:42530,J00121:27:H3GGKBBXX:5:1116:12520:28147,J00121:27:H3GGKBBXX:5:2103:23693:30204,J00121:27:H3GGKBBXX:5:2207:11109:44025,J00121:27:H3GGKBBXX:5:1203:26920:2985,J00121:27:H3GGKBBXX:5:1113:22587:39471,J00121:27:H3GGKBBXX:5:1219:8075:14607,J00121:27:H3GGKBBXX:5:2101:4290:40649,J00121:27:H3GGKBBXX:5:1201:28869:3758,J00121:27:H3GGKBBXX:5:2215:13890:5587,J00121:27:H3GGKBBXX:5:2201:24616:15592,J00121:27:H3GGKBBXX:5:2109:15087:8576,J00121:27:H3GGKBBXX:5:1112:25662:2492;sequence=TATAGTTAATCTATTAGGAATGTTTTGAATTCAAATATTTTAAACTAAAGTTCATTGAAAATATGTA;start=230932;subtype=IES;support_ref=0;support_variant=26;type=IES;
scaffold51_22_with_IES	MILORD	internal_eliminated_sequence	233995	234070	.	.	.	ID=MILORD.22.233995.234070;Name=MILORD.22.233995.234070;bounded_by_ta=TRUE;common_boundary=Both;end=234070;ies_id=IESPGM.PTET51.1.22.224571;ies_left_dist=0;ies_min_dist=0;ies_right_dist=0;junction_seq=ttatctattatcttgTAggagatggtttaaga;read_names=J00121:27:H3GGKBBXX:5:1219:11586:6589,J00121:27:H3GGKBBXX:5:1124:19106:12304,J00121:27:H3GGKBBXX:5:1115:4249:5165,J00121:27:H3GGKBBXX:5:2220:30320:38240,J00121:27:H3GGKBBXX:5:1105:9262:21588,J00121:27:H3GGKBBXX:5:1225:6695:25122,J00121:27:H3GGKBBXX:5:2206:5426:4743,J00121:27:H3GGKBBXX:5:1226:5507:21307,J00121:27:H3GGKBBXX:5:2114:8227:27250,J00121:27:H3GGKBBXX:5:1223:18243:41053,J00121:27:H3GGKBBXX:5:1207:22851:8137,J00121:27:H3GGKBBXX:5:1112:27448:44341,J00121:27:H3GGKBBXX:5:1217:14377:45467,J00121:27:H3GGKBBXX:5:2203:11332:19689,J00121:27:H3GGKBBXX:5:1118:8268:12726,J00121:27:H3GGKBBXX:5:1228:23520:19003,J00121:27:H3GGKBBXX:5:2215:15026:25879,J00121:27:H3GGKBBXX:5:1117:27945:48263,J00121:27:H3GGKBBXX:5:1225:6116:6325,J00121:27:H3GGKBBXX:5:2223:17969:29184,J00121:27:H3GGKBBXX:5:1106:10216:8893,J00121:27:H3GGKBBXX:5:2107:28889:21201,J00121:27:H3GGKBBXX:5:2218:4229:31470,J00121:27:H3GGKBBXX:5:1223:12327:6712,J00121:27:H3GGKBBXX:5:1221:19857:47190,J00121:27:H3GGKBBXX:5:1212:12865:10352,J00121:27:H3GGKBBXX:5:2215:18954:4303,J00121:27:H3GGKBBXX:5:2214:23500:13693,J00121:27:H3GGKBBXX:5:1204:29772:43445,J00121:27:H3GGKBBXX:5:1117:10196:31294,J00121:27:H3GGKBBXX:5:1214:11515:46381,J00121:27:H3GGKBBXX:5:2208:2686:23487,J00121:27:H3GGKBBXX:5:2220:31862:29589,J00121:27:H3GGKBBXX:5:1111:17868:16840,J00121:27:H3GGKBBXX:5:1121:29335:9315,J00121:27:H3GGKBBXX:5:1124:24353:13763,J00121:27:H3GGKBBXX:5:2102:3072:35550,J00121:27:H3GGKBBXX:5:2228:6045:1912,J00121:27:H3GGKBBXX:5:2222:24353:23470,J00121:27:H3GGKBBXX:5:2120:4736:29466,J00121:27:H3GGKBBXX:5:1214:12499:8699,J00121:27:H3GGKBBXX:5:1208:20821:40280,J00121:27:H3GGKBBXX:5:1212:21562:23241,J00121:27:H3GGKBBXX:5:2217:18254:42478,J00121:27:H3GGKBBXX:5:1201:23226:16981,J00121:27:H3GGKBBXX:5:2115:7811:11196,J00121:27:H3GGKBBXX:5:2101:12794:1508,J00121:27:H3GGKBBXX:5:1118:15341:37607,J00121:27:H3GGKBBXX:5:2223:17076:29044;sequence=TATTCTTCTAAGAAAATTTAATACAGAATTTTATTCATTTTTAAGTTTTAAGTTAGATTTTGATAACAATCCACAA;start=233995;subtype=IES;support_ref=4;support_variant=49;type=IES;
scaffold51_22_with_IES	MILORD	internal_eliminated_sequence	237041	237066	.	.	.	ID=MILORD.22.237041.237066;Name=MILORD.22.237041.237066;bounded_by_ta=TRUE;common_boundary=Both;end=237066;ies_id=IESPGM.PTET51.1.22.227541;ies_left_dist=0;ies_min_dist=0;ies_right_dist=0;junction_seq=tgaggttggtgatggTAcaacttctactactc;read_names=J00121:27:H3GGKBBXX:5:2101:28970:21412,J00121:27:H3GGKBBXX:5:2216:10419:19091,J00121:27:H3GGKBBXX:5:1220:17503:36991,J00121:27:H3GGKBBXX:5:2116:16224:46944,J00121:27:H3GGKBBXX:5:1208:20659:12532,J00121:27:H3GGKBBXX:5:1112:17513:45027,J00121:27:H3GGKBBXX:5:2222:8237:21887,J00121:27:H3GGKBBXX:5:2205:24667:10440,J00121:27:H3GGKBBXX:5:1204:7486:12849,J00121:27:H3GGKBBXX:5:1127:15442:42565;sequence=TATAAGGAATATTGACAACCTAACTG;start=237041;subtype=IES;support_ref=3;support_variant=10;type=IES;
scaffold51_22_with_IES	MILORD	internal_eliminated_sequence	238713	238912	.	.	.	ID=MILORD.22.238713.238912;Name=MILORD.22.238713.238912;bounded_by_ta=TRUE;common_boundary=Both;end=238912;ies_id=IESPGM.PTET51.1.22.229187;ies_left_dist=0;ies_min_dist=0;ies_right_dist=0;junction_seq=ttcttctcttaatggTAcaattgctggtgcta;read_names=J00121:27:H3GGKBBXX:5:1125:4148:32701,J00121:27:H3GGKBBXX:5:1120:30584:40631,J00121:27:H3GGKBBXX:5:2220:5162:33967,J00121:27:H3GGKBBXX:5:2113:14590:10493,J00121:27:H3GGKBBXX:5:1216:24282:31224,J00121:27:H3GGKBBXX:5:2122:5386:5095,J00121:27:H3GGKBBXX:5:2222:30239:37326,J00121:27:H3GGKBBXX:5:1201:26555:15750,J00121:27:H3GGKBBXX:5:1215:6197:48526,J00121:27:H3GGKBBXX:5:1223:19360:42143,J00121:27:H3GGKBBXX:5:1105:9404:42091,J00121:27:H3GGKBBXX:5:1109:25327:15276,J00121:27:H3GGKBBXX:5:1217:19441:6132,J00121:27:H3GGKBBXX:5:2111:29985:12550,J00121:27:H3GGKBBXX:5:1118:26504:21078,J00121:27:H3GGKBBXX:5:1110:7588:35497,J00121:27:H3GGKBBXX:5:1203:11261:10739,J00121:27:H3GGKBBXX:5:1115:14428:26951,J00121:27:H3GGKBBXX:5:1217:5812:4637,J00121:27:H3GGKBBXX:5:1219:16508:20498,J00121:27:H3GGKBBXX:5:1105:27417:21289,J00121:27:H3GGKBBXX:5:2108:8471:10159,J00121:27:H3GGKBBXX:5:1227:10429:15100,J00121:27:H3GGKBBXX:5:1203:5792:39488,J00121:27:H3GGKBBXX:5:2221:20263:28340,J00121:27:H3GGKBBXX:5:2103:22282:42776,J00121:27:H3GGKBBXX:5:2214:12175:15170,J00121:27:H3GGKBBXX:5:2114:24556:9719,J00121:27:H3GGKBBXX:5:1227:12956:22327,J00121:27:H3GGKBBXX:5:1115:20821:28639,J00121:27:H3GGKBBXX:5:1223:26047:7556,J00121:27:H3GGKBBXX:5:2218:19532:34108,J00121:27:H3GGKBBXX:5:2203:6086:28358,J00121:27:H3GGKBBXX:5:1220:10439:48913,J00121:27:H3GGKBBXX:5:2202:11089:18353,J00121:27:H3GGKBBXX:5:2223:19045:11847,J00121:27:H3GGKBBXX:5:2220:11880:16981,J00121:27:H3GGKBBXX:5:1208:26413:36956,J00121:27:H3GGKBBXX:5:2203:8826:15346,J00121:27:H3GGKBBXX:5:1102:16498:47594,J00121:27:H3GGKBBXX:5:2228:11962:2035,J00121:27:H3GGKBBXX:5:1126:10683:12058,J00121:27:H3GGKBBXX:5:1204:6959:41897,J00121:27:H3GGKBBXX:5:2218:4026:34706,J00121:27:H3GGKBBXX:5:1101:19258:26213,J00121:27:H3GGKBBXX:5:2123:16011:2123,J00121:27:H3GGKBBXX:5:2203:19776:36288,J00121:27:H3GGKBBXX:5:1106:18690:2439,J00121:27:H3GGKBBXX:5:1106:5375:44253,J00121:27:H3GGKBBXX:5:2213:6319:12972,J00121:27:H3GGKBBXX:5:1220:14428:18054,J00121:27:H3GGKBBXX:5:2221:18507:39787,J00121:27:H3GGKBBXX:5:2101:24667:4075,J00121:27:H3GGKBBXX:5:1122:12053:30081,J00121:27:H3GGKBBXX:5:1211:19339:23259,J00121:27:H3GGKBBXX:5:2105:28250:23188;sequence=TATTGCTTAATTAATATTTTCTTTATTTTTTTGAATTATAAATTAATGATAAATTATTATTTTATTTTGAATAAATTTGCTTCGTAATTTATCAAAATTAAATAAAAAATAAAAATAATTTATTTATCCATAAAATGTTAGAATTTAATTAGAAAATTAATGGTTATATAAGAATTATGAATCTTATTTGAATCCAATAA;start=238713;subtype=IES;support_ref=0;support_variant=56;type=IES;
scaffold51_22_with_IES	MILORD	internal_eliminated_sequence	239111	239400	.	.	.	ID=MILORD.22.239111.239400;Name=MILORD.22.239111.239400;bounded_by_ta=TRUE;common_boundary=None;end=239400;ies_id=IESPGM.PTET51.1.22.229187;ies_left_dist=-398;ies_min_dist=398;ies_right_dist=-488;junction_seq=ttgcaattgataagaTAtcgtataatcacat;read_names=J00121:27:H3GGKBBXX:5:1202:9445:12726;sequence=TACGGTCTGCTTAGGCTTCACTCATCTTCACAAAAATTAAATTATATATATATTAATATTATATATCTACAAATTTTATCTTTTAATTTACCCATATATAAGTTTATTCCTCAATTTGTAATATCAACTCTATATACTGGAGTAGATTAATAATTTAAGATTTGTATTCTTAAAAAATGTCAATATAACTACATTATAAATAGATTGTTATCATATGAATATTTTTAATTTGGATTATTATTTATATGAAATAATTCAATCTGTGAAATAAAAGAAATCATGAGCTGCAT;start=239111;subtype=MAC;support_ref=116;support_variant=1;type=CRYPTIC;
scaffold51_22_with_IES	MILORD	internal_eliminated_sequence	245342	245397	.	.	.	ID=MILORD.22.245342.245397;Name=MILORD.22.245342.245397;bounded_by_ta=TRUE;common_boundary=Both;end=245397;ies_id=IESPGM.PTET51.1.22.235616;ies_left_dist=0;ies_min_dist=0;ies_right_dist=0;junction_seq=gaattgctatgatgaTActttattaaagctat;read_names=J00121:27:H3GGKBBXX:5:2211:11129:8752,J00121:27:H3GGKBBXX:5:1203:7699:8893,J00121:27:H3GGKBBXX:5:2203:14570:26107,J00121:27:H3GGKBBXX:5:2110:31091:42952,J00121:27:H3GGKBBXX:5:1118:17056:24859,J00121:27:H3GGKBBXX:5:1206:20283:23417,J00121:27:H3GGKBBXX:5:2211:9262:40930,J00121:27:H3GGKBBXX:5:1123:6268:20480,J00121:27:H3GGKBBXX:5:1215:27996:26054,J00121:27:H3GGKBBXX:5:1119:17442:2633,J00121:27:H3GGKBBXX:5:2113:1753:20322,J00121:27:H3GGKBBXX:5:2212:20334:22977,J00121:27:H3GGKBBXX:5:2110:29386:14643,J00121:27:H3GGKBBXX:5:1210:14377:29149,J00121:27:H3GGKBBXX:5:2222:15371:35796,J00121:27:H3GGKBBXX:5:1215:28787:45854,J00121:27:H3GGKBBXX:5:1228:6685:21553,J00121:27:H3GGKBBXX:5:1226:7182:42179,J00121:27:H3GGKBBXX:5:1102:11495:11179,J00121:27:H3GGKBBXX:5:2114:8420:33422,J00121:27:H3GGKBBXX:5:2201:8136:13693,J00121:27:H3GGKBBXX:5:2110:8572:48175,J00121:27:H3GGKBBXX:5:1111:8917:26547,J00121:27:H3GGKBBXX:5:1111:6197:42724,J00121:27:H3GGKBBXX:5:1122:18254:18740,J00121:27:H3GGKBBXX:5:2205:17624:7416,J00121:27:H3GGKBBXX:5:2111:24688:4954,J00121:27:H3GGKBBXX:5:2219:10429:2228,J00121:27:H3GGKBBXX:5:1105:5030:7785,J00121:27:H3GGKBBXX:5:2102:29376:9631,J00121:27:H3GGKBBXX:5:1202:8258:10739,J00121:27:H3GGKBBXX:5:1210:5304:29536,J00121:27:H3GGKBBXX:5:2211:11424:8981,J00121:27:H3GGKBBXX:5:1116:10927:31470,J00121:27:H3GGKBBXX:5:2219:20638:4655,J00121:27:H3GGKBBXX:5:2211:2524:25843,J00121:27:H3GGKBBXX:5:1122:24434:44746,J00121:27:H3GGKBBXX:5:2215:21968:32173,J00121:27:H3GGKBBXX:5:1113:22607:46012,J00121:27:H3GGKBBXX:5:1203:8115:39787,J00121:27:H3GGKBBXX:5:2226:18639:31435,J00121:27:H3GGKBBXX:5:2116:6745:36605,J00121:27:H3GGKBBXX:5:2224:28605:26512,J00121:27:H3GGKBBXX:5:2101:20303:11143,J00121:27:H3GGKBBXX:5:1125:17452:43585,J00121:27:H3GGKBBXX:5:1101:30776:6114,J00121:27:H3GGKBBXX:5:1212:10257:37835,J00121:27:H3GGKBBXX:5:2118:11880:31787,J00121:27:H3GGKBBXX:5:1218:7162:38662,J00121:27:H3GGKBBXX:5:2214:11738:41880,J00121:27:H3GGKBBXX:5:2201:14773:30784,J00121:27:H3GGKBBXX:5:2124:24383:28270,J00121:27:H3GGKBBXX:5:1203:25164:9578,J00121:27:H3GGKBBXX:5:1118:18172:18282,J00121:27:H3GGKBBXX:5:1227:20009:44429,J00121:27:H3GGKBBXX:5:1106:10693:36587,J00121:27:H3GGKBBXX:5:1222:16325:46592,J00121:27:H3GGKBBXX:5:2121:23439:39295;sequence=TATCAATATGTTAATATTATATGTATTTAGTCTAATTTAAAAAGCAGGTTTTACAA;start=245342;subtype=IES;support_ref=2;support_variant=58;type=IES;
scaffold51_22_with_IES	MILORD	internal_eliminated_sequence	245658	245683	.	.	.	ID=MILORD.22.245658.245683;Name=MILORD.22.245658.245683;bounded_by_ta=TRUE;common_boundary=Both;end=245683;ies_id=IESPGM.PTET51.1.22.235876;ies_left_dist=0;ies_min_dist=0;ies_right_dist=0;junction_seq=tgttagagattttgaTAcgtttttaggaagaa;read_names=J00121:27:H3GGKBBXX:5:2118:2950:23874,J00121:27:H3GGKBBXX:5:2225:19512:2352,J00121:27:H3GGKBBXX:5:1213:15706:35462,J00121:27:H3GGKBBXX:5:1228:17523:24753,J00121:27:H3GGKBBXX:5:1117:14864:16313,J00121:27:H3GGKBBXX:5:2225:20983:23188,J00121:27:H3GGKBBXX:5:2110:14580:4848,J00121:27:H3GGKBBXX:5:1127:12855:7662,J00121:27:H3GGKBBXX:5:1221:6705:12198,J00121:27:H3GGKBBXX:5:1226:5152:43585,J00121:27:H3GGKBBXX:5:2101:12642:31980,J00121:27:H3GGKBBXX:5:2215:23348:14906,J00121:27:H3GGKBBXX:5:2128:23622:28498,J00121:27:H3GGKBBXX:5:2224:19715:20498,J00121:27:H3GGKBBXX:5:1208:21237:8928,J00121:27:H3GGKBBXX:5:1212:12114:31101,J00121:27:H3GGKBBXX:5:2204:14245:5605,J00121:27:H3GGKBBXX:5:1212:9222:12691,J00121:27:H3GGKBBXX:5:1211:28493:11583,J00121:27:H3GGKBBXX:5:1110:14265:25052,J00121:27:H3GGKBBXX:5:2224:13900:42671,J00121:27:H3GGKBBXX:5:1101:25885:45502,J00121:27:H3GGKBBXX:5:2113:6370:27725,J00121:27:H3GGKBBXX:5:1216:2392:9332,J00121:27:H3GGKBBXX:5:1204:4411:27320,J00121:27:H3GGKBBXX:5:1216:17969:22151,J00121:27:H3GGKBBXX:5:1122:18132:33721,J00121:27:H3GGKBBXX:5:2208:26534:35796,J00121:27:H3GGKBBXX:5:1207:13007:36130,J00121:27:H3GGKBBXX:5:2108:29041:29307,J00121:27:H3GGKBBXX:5:1108:24018:36464,J00121:27:H3GGKBBXX:5:2104:20151:5112,J00121:27:H3GGKBBXX:5:2220:5000:10159,J00121:27:H3GGKBBXX:5:2215:6888:18564,J00121:27:H3GGKBBXX:5:1206:9759:28393,J00121:27:H3GGKBBXX:5:2205:15554:45572,J00121:27:H3GGKBBXX:5:2223:15737:25843,J00121:27:H3GGKBBXX:5:1209:25256:8752,J00121:27:H3GGKBBXX:5:1216:17990:22186,J00121:27:H3GGKBBXX:5:1226:2920:33246,J00121:27:H3GGKBBXX:5:1114:21734:26002,J00121:27:H3GGKBBXX:5:1122:11647:17772,J00121:27:H3GGKBBXX:5:1213:23764:6624,J00121:27:H3GGKBBXX:5:2103:9973:16137,J00121:27:H3GGKBBXX:5:1124:32015:39910,J00121:27:H3GGKBBXX:5:2105:5497:5464,J00121:27:H3GGKBBXX:5:2216:12946:20340,J00121:27:H3GGKBBXX:5:1206:8420:7961,J00121:27:H3GGKBBXX:5:2227:15097:24243,J00121:27:H3GGKBBXX:5:1123:3478:15293,J00121:27:H3GGKBBXX:5:2206:29447:49107,J00121:27:H3GGKBBXX:5:2110:11058:11126,J00121:27:H3GGKBBXX:5:2101:31416:16506,J00121:27:H3GGKBBXX:5:2226:4472:33826,J00121:27:H3GGKBBXX:5:2221:10967:31611,J00121:27:H3GGKBBXX:5:2106:19725:39014,J00121:27:H3GGKBBXX:5:2219:26829:22098,J00121:27:H3GGKBBXX:5:1127:13717:36235,J00121:27:H3GGKBBXX:5:2207:9201:6677,J00121:27:H3GGKBBXX:5:2224:19867:26072,J00121:27:H3GGKBBXX:5:2107:23937:43427,J00121:27:H3GGKBBXX:5:1112:14093:2281,J00121:27:H3GGKBBXX:5:2107:17685:7978,J00121:27:H3GGKBBXX:5:2205:25144:29589,J00121:27:H3GGKBBXX:5:2208:16396:41370,J00121:27:H3GGKBBXX:5:2124:7912:8734,J00121:27:H3GGKBBXX:5:1117:19847:32930,J00121:27:H3GGKBBXX:5:1114:24363:18740,J00121:27:H3GGKBBXX:5:1120:3183:35778,J00121:27:H3GGKBBXX:5:1207:10267:21957;sequence=TACAATCAAATTCTTGAATTTCATCA;start=245658;subtype=IES;support_ref=6;support_variant=70;type=IES;
scaffold51_22_with_IES	MILORD	internal_eliminated_sequence	246640	246693	.	.	.	ID=MILORD.22.246640.246693;Name=MILORD.22.246640.246693;bounded_by_ta=TRUE;common_boundary=Both;end=246693;ies_id=IESPGM.PTET51.1.22.236832;ies_left_dist=0;ies_min_dist=0;ies_right_dist=0;junction_seq=aagtttctattgtcaTAttgactgatactcat;read_names=J00121:27:H3GGKBBXX:5:1121:19857:38293,J00121:27:H3GGKBBXX:5:1128:15473:46803,J00121:27:H3GGKBBXX:5:1217:5568:46205,J00121:27:H3GGKBBXX:5:1210:6035:31470,J00121:27:H3GGKBBXX:5:1114:26007:19056,J00121:27:H3GGKBBXX:5:1128:10307:34477,J00121:27:H3GGKBBXX:5:2224:16092:46575,J00121:27:H3GGKBBXX:5:2221:10460:23839,J00121:27:H3GGKBBXX:5:1207:29082:11231,J00121:27:H3GGKBBXX:5:2208:11160:30679,J00121:27:H3GGKBBXX:5:1113:27884:38416,J00121:27:H3GGKBBXX:5:1202:14062:26599,J00121:27:H3GGKBBXX:5:2203:6045:8277,J00121:27:H3GGKBBXX:5:2220:16630:40930,J00121:27:H3GGKBBXX:5:1116:27570:32455,J00121:27:H3GGKBBXX:5:2109:21471:12673,J00121:27:H3GGKBBXX:5:2104:23926:28287,J00121:27:H3GGKBBXX:5:2115:8958:12374,J00121:27:H3GGKBBXX:5:2102:12297:1912,J00121:27:H3GGKBBXX:5:2212:23115:3178,J00121:27:H3GGKBBXX:5:1209:9262:10475,J00121:27:H3GGKBBXX:5:1106:8288:1508,J00121:27:H3GGKBBXX:5:1221:22962:23241,J00121:27:H3GGKBBXX:5:2221:2483:1508,J00121:27:H3GGKBBXX:5:2209:7933:6624,J00121:27:H3GGKBBXX:5:2109:17706:41950,J00121:27:H3GGKBBXX:5:2216:23723:26107,J00121:27:H3GGKBBXX:5:1206:11434:5587,J00121:27:H3GGKBBXX:5:2214:21328:27865,J00121:27:H3GGKBBXX:5:1226:6806:30872,J00121:27:H3GGKBBXX:5:1112:18659:42970,J00121:27:H3GGKBBXX:5:1122:6400:48737,J00121:27:H3GGKBBXX:5:1222:26453:12620,J00121:27:H3GGKBBXX:5:1216:12185:15891,J00121:27:H3GGKBBXX:5:2112:28990:44799,J00121:27:H3GGKBBXX:5:2209:14793:20867,J00121:27:H3GGKBBXX:5:1222:8603:32297,J00121:27:H3GGKBBXX:5:2201:24951:36464,J00121:27:H3GGKBBXX:5:2221:18903:23874,J00121:27:H3GGKBBXX:5:1125:18071:11319,J00121:27:H3GGKBBXX:5:1105:28645:40121,J00121:27:H3GGKBBXX:5:2227:5751:13957,J00121:27:H3GGKBBXX:5:2116:5629:36147;sequence=TACAGTATTTGTATTAATATTATAATATATATATAAGTTTTCTTAATTTTATTG;start=246640;subtype=IES;support_ref=2;support_variant=43;type=IES;
scaffold51_22_with_IES	MILORD	internal_eliminated_sequence	247135	247162	.	.	.	ID=MILORD.22.247135.247162;Name=MILORD.22.247135.247162;bounded_by_ta=TRUE;common_boundary=Both;end=247162;ies_id=IESPGM.PTET51.1.22.237273;ies_left_dist=0;ies_min_dist=0;ies_right_dist=0;junction_seq=tttacaaagtagaagTAcatcattccaagtta;read_names=J00121:27:H3GGKBBXX:5:1208:7314:9772,J00121:27:H3GGKBBXX:5:1222:5365:2211,J00121:27:H3GGKBBXX:5:2216:22049:31998,J00121:27:H3GGKBBXX:5:2220:20506:23663,J00121:27:H3GGKBBXX:5:2101:10500:6466,J00121:27:H3GGKBBXX:5:2218:28584:2246,J00121:27:H3GGKBBXX:5:2223:31619:18933,J00121:27:H3GGKBBXX:5:2126:22100:2650,J00121:27:H3GGKBBXX:5:1128:14793:47981,J00121:27:H3GGKBBXX:5:1113:17360:30661;sequence=TACAATTCAATTATTCATACAAATATCA;start=247135;subtype=IES;support_ref=6;support_variant=10;type=IES;
scaffold51_22_with_IES	MILORD	internal_eliminated_sequence	247247	247292	.	.	.	ID=MILORD.22.247247.247292;Name=MILORD.22.247247.247292;bounded_by_ta=TRUE;common_boundary=Both;end=247292;ies_id=IESPGM.PTET51.1.22.237357;ies_left_dist=0;ies_min_dist=0;ies_right_dist=0;junction_seq=tgattgtgtattttaTAttatttatcattatc;read_names=J00121:27:H3GGKBBXX:5:2107:14194:45185,J00121:27:H3GGKBBXX:5:2217:22972:22590,J00121:27:H3GGKBBXX:5:1116:9475:12743,J00121:27:H3GGKBBXX:5:2121:7902:7380,J00121:27:H3GGKBBXX:5:2211:26758:47647,J00121:27:H3GGKBBXX:5:2202:29325:3354,J00121:27:H3GGKBBXX:5:2101:31132:11091,J00121:27:H3GGKBBXX:5:2222:30117:10282,J00121:27:H3GGKBBXX:5:2224:12053:8207,J00121:27:H3GGKBBXX:5:2219:24180:1332,J00121:27:H3GGKBBXX:5:1114:17350:33598,J00121:27:H3GGKBBXX:5:1205:20476:10809,J00121:27:H3GGKBBXX:5:1101:16914:4110,J00121:27:H3GGKBBXX:5:2220:21531:5816,J00121:27:H3GGKBBXX:5:1121:8369:46592,J00121:27:H3GGKBBXX:5:1208:24941:40139,J00121:27:H3GGKBBXX:5:1111:28676:11548,J00121:27:H3GGKBBXX:5:2103:4970:24876,J00121:27:H3GGKBBXX:5:2211:4959:12620,J00121:27:H3GGKBBXX:5:1221:8633:14449,J00121:27:H3GGKBBXX:5:1212:4493:22116,J00121:27:H3GGKBBXX:5:1117:14864:6431,J00121:27:H3GGKBBXX:5:2114:25733:5745,J00121:27:H3GGKBBXX:5:2221:2260:17649,J00121:27:H3GGKBBXX:5:2101:31071:11231,J00121:27:H3GGKBBXX:5:2215:25398:11495,J00121:27:H3GGKBBXX:5:1127:23602:39436,J00121:27:H3GGKBBXX:5:1120:14265:16225,J00121:27:H3GGKBBXX:5:1214:20283:5481,J00121:27:H3GGKBBXX:5:2118:27833:33862,J00121:27:H3GGKBBXX:5:1112:4290:15645,J00121:27:H3GGKBBXX:5:2209:10450:41968,J00121:27:H3GGKBBXX:5:2226:25753:25369,J00121:27:H3GGKBBXX:5:2219:30086:16629,J00121:27:H3GGKBBXX:5:1205:22029:10546,J00121:27:H3GGKBBXX:5:1123:9171:31347,J00121:27:H3GGKBBXX:5:1111:26748:18687,J00121:27:H3GGKBBXX:5:2213:27671:7802,J00121:27:H3GGKBBXX:5:2228:25307:5991,J00121:27:H3GGKBBXX:5:2228:25114:6325,J00121:27:H3GGKBBXX:5:2211:22546:7046,J00121:27:H3GGKBBXX:5:2109:25205:37853,J00121:27:H3GGKBBXX:5:1123:21907:10616,J00121:27:H3GGKBBXX:5:2103:19228:29114,J00121:27:H3GGKBBXX:5:2219:17624:27742,J00121:27:H3GGKBBXX:5:2124:19481:33070,J00121:27:H3GGKBBXX:5:1114:25033:23276,J00121:27:H3GGKBBXX:5:2202:16163:8295;sequence=TATAGCTGAATTTATGAAATTGCAAATTTATTAATCATATCGATTG;start=247247;subtype=IES;support_ref=0;support_variant=48;type=IES;
scaffold51_22_with_IES	MILORD	internal_eliminated_sequence	249026	249079	.	.	.	ID=MILORD.22.249026.249079;Name=MILORD.22.249026.249079;bounded_by_ta=TRUE;common_boundary=Both;end=249079;ies_id=IESPGM.PTET51.1.22.239090;ies_left_dist=0;ies_min_dist=0;ies_right_dist=0;junction_seq=gtttttttgaaatccTAtgagaaagaatgctt;read_names=J00121:27:H3GGKBBXX:5:2221:21420:1930,J00121:27:H3GGKBBXX:5:1214:23622:29800,J00121:27:H3GGKBBXX:5:2228:5792:30907,J00121:27:H3GGKBBXX:5:2115:29843:44412,J00121:27:H3GGKBBXX:5:2226:15168:1015,J00121:27:H3GGKBBXX:5:1119:6938:39049,J00121:27:H3GGKBBXX:5:1107:20425:10229,J00121:27:H3GGKBBXX:5:1203:14052:10932,J00121:27:H3GGKBBXX:5:2108:20679:30116,J00121:27:H3GGKBBXX:5:2123:5274:29378,J00121:27:H3GGKBBXX:5:2208:3711:26670,J00121:27:H3GGKBBXX:5:2218:19309:10968,J00121:27:H3GGKBBXX:5:1213:13179:43568,J00121:27:H3GGKBBXX:5:1103:10510:34758,J00121:27:H3GGKBBXX:5:1112:27955:10546,J00121:27:H3GGKBBXX:5:2224:22516:2563,J00121:27:H3GGKBBXX:5:1121:20618:23575,J00121:27:H3GGKBBXX:5:2115:9709:33897,J00121:27:H3GGKBBXX:5:1223:15382:27549,J00121:27:H3GGKBBXX:5:1105:31040:31400,J00121:27:H3GGKBBXX:5:1128:10389:20902,J00121:27:H3GGKBBXX:5:1221:18751:29940,J00121:27:H3GGKBBXX:5:1203:7446:5534,J00121:27:H3GGKBBXX:5:1218:13910:23487;sequence=TACAGCTAAGTAAATTAGTATTAATTAAATATTGAAATTTAAATGGTTTTAATG;start=249026;subtype=IES;support_ref=0;support_variant=24;type=IES;
scaffold51_22_with_IES	MILORD	internal_eliminated_sequence	250545	250655	.	.	.	ID=MILORD.22.250545.250655;Name=MILORD.22.250545.250655;bounded_by_ta=TRUE;common_boundary=Both;end=250655;ies_id=IESPGM.PTET51.1.22.240555;ies_left_dist=0;ies_min_dist=0;ies_right_dist=0;junction_seq=tctgacaatttctggTAatactaattatgttt;read_names=J00121:27:H3GGKBBXX:5:1128:25784:5024,J00121:27:H3GGKBBXX:5:1214:18365:48438,J00121:27:H3GGKBBXX:5:1208:24119:41176,J00121:27:H3GGKBBXX:5:2209:27387:36183,J00121:27:H3GGKBBXX:5:1106:16985:25615,J00121:27:H3GGKBBXX:5:1213:5497:2228,J00121:27:H3GGKBBXX:5:1123:25083:35040,J00121:27:H3GGKBBXX:5:2122:28067:16190,J00121:27:H3GGKBBXX:5:1212:27052:22379,J00121:27:H3GGKBBXX:5:2219:10358:31189,J00121:27:H3GGKBBXX:5:2201:23206:47717,J00121:27:H3GGKBBXX:5:1105:24677:11196,J00121:27:H3GGKBBXX:5:2226:26220:3530,J00121:27:H3GGKBBXX:5:2128:26453:47682,J00121:27:H3GGKBBXX:5:1101:23947:1982,J00121:27:H3GGKBBXX:5:1121:16457:38767,J00121:27:H3GGKBBXX:5:1102:14671:15979,J00121:27:H3GGKBBXX:5:1111:28503:35866,J00121:27:H3GGKBBXX:5:1205:24728:20955;sequence=TACAACATGTTGGGATTTTCAAAACAAAATGGCTTATTCTCAATTAGTAATTATTTTAAAATATAATAATATTTTAATTAAATTCATTAAAAATGTGTTTGGATTTGATTG;start=250545;subtype=IES;support_ref=6;support_variant=19;type=IES;
scaffold51_22_with_IES	MILORD	internal_eliminated_sequence	251402	251447	.	.	.	ID=MILORD.22.251402.251447;Name=MILORD.22.251402.251447;bounded_by_ta=TRUE;common_boundary=Both;end=251447;ies_id=IESPGM.PTET51.1.22.241301;ies_left_dist=0;ies_min_dist=0;ies_right_dist=0;junction_seq=tatctatattccataTActattcatttattta;read_names=J00121:27:H3GGKBBXX:5:2205:8866:16506,J00121:27:H3GGKBBXX:5:1122:22232:29747,J00121:27:H3GGKBBXX:5:1221:15392:47577,J00121:27:H3GGKBBXX:5:2102:19492:33088,J00121:27:H3GGKBBXX:5:2213:9171:8383,J00121:27:H3GGKBBXX:5:2206:15930:17386,J00121:27:H3GGKBBXX:5:2222:26342:31453,J00121:27:H3GGKBBXX:5:1221:9272:48052,J00121:27:H3GGKBBXX:5:1101:16610:34108,J00121:27:H3GGKBBXX:5:2208:12916:29641;sequence=TACACTTAGAATTGTAGCTTTTTTATTCCAATCTATACACTTAGTG;start=251402;subtype=IES;support_ref=6;support_variant=10;type=IES;
scaffold51_22_with_IES	MILORD	internal_eliminated_sequence	254716	254764	.	.	.	ID=MILORD.22.254716.254764;Name=MILORD.22.254716.254764;bounded_by_ta=TRUE;common_boundary=Both;end=254764;ies_id=IESPGM.PTET51.1.22.244569;ies_left_dist=0;ies_min_dist=0;ies_right_dist=0;junction_seq=atatttatgtcataaTAactatttaaggctta;read_names=J00121:27:H3GGKBBXX:5:2122:29985:35233,J00121:27:H3GGKBBXX:5:1226:21876:3846,J00121:27:H3GGKBBXX:5:1210:11221:27338,J00121:27:H3GGKBBXX:5:2226:29883:8646,J00121:27:H3GGKBBXX:5:2121:16427:16489,J00121:27:H3GGKBBXX:5:1220:21684:6009,J00121:27:H3GGKBBXX:5:2204:6989:28094,J00121:27:H3GGKBBXX:5:1118:10399:15152,J00121:27:H3GGKBBXX:5:2204:6979:28076,J00121:27:H3GGKBBXX:5:1226:20577:41124,J00121:27:H3GGKBBXX:5:2208:8704:36306,J00121:27:H3GGKBBXX:5:1113:13301:7380,J00121:27:H3GGKBBXX:5:1204:15321:45484,J00121:27:H3GGKBBXX:5:1114:3701:11143,J00121:27:H3GGKBBXX:5:2214:4675:12409,J00121:27:H3GGKBBXX:5:2111:15676:12867,J00121:27:H3GGKBBXX:5:1101:17645:28797,J00121:27:H3GGKBBXX:5:2110:28544:34565,J00121:27:H3GGKBBXX:5:1219:22201:8770,J00121:27:H3GGKBBXX:5:1102:29894:30222,J00121:27:H3GGKBBXX:5:1119:24434:21641,J00121:27:H3GGKBBXX:5:1119:3823:23417,J00121:27:H3GGKBBXX:5:2111:9526:9280,J00121:27:H3GGKBBXX:5:1213:21501:9174,J00121:27:H3GGKBBXX:5:1205:15808:24595,J00121:27:H3GGKBBXX:5:1104:10683:21307,J00121:27:H3GGKBBXX:5:2113:16193:15416,J00121:27:H3GGKBBXX:5:2220:14651:25896,J00121:27:H3GGKBBXX:5:1222:7882:38152,J00121:27:H3GGKBBXX:5:2117:19755:8295,J00121:27:H3GGKBBXX:5:2217:7243:30046,J00121:27:H3GGKBBXX:5:2116:16427:14273,J00121:27:H3GGKBBXX:5:1105:1884:48544,J00121:27:H3GGKBBXX:5:1218:24941:19742,J00121:27:H3GGKBBXX:5:2217:15605:41721,J00121:27:H3GGKBBXX:5:2220:25550:46961;sequence=TATTGTTGCATTGCTACTCATTTCGATATTCTATTACTCCCATACACAA;start=254716;subtype=IES;support_ref=2;support_variant=36;type=IES;
scaffold51_22_with_IES	MILORD	internal_eliminated_sequence	256227	256272	.	.	.	ID=MILORD.22.256227.256272;Name=MILORD.22.256227.256272;bounded_by_ta=TRUE;common_boundary=Both;end=256272;ies_id=IESPGM.PTET51.1.22.246031;ies_left_dist=0;ies_min_dist=0;ies_right_dist=0;junction_seq=ttaaggcactattgaTAataattgtctcacat;read_names=J00121:27:H3GGKBBXX:5:2109:28615:31699,J00121:27:H3GGKBBXX:5:1120:8369:40262,J00121:27:H3GGKBBXX:5:2207:12560:4725,J00121:27:H3GGKBBXX:5:2107:11667:42003,J00121:27:H3GGKBBXX:5:1211:23125:13218,J00121:27:H3GGKBBXX:5:1121:19441:23856,J00121:27:H3GGKBBXX:5:2101:18446:9367,J00121:27:H3GGKBBXX:5:1126:27823:47981,J00121:27:H3GGKBBXX:5:2205:30776:9280,J00121:27:H3GGKBBXX:5:1227:25357:23135,J00121:27:H3GGKBBXX:5:1212:23926:26353,J00121:27:H3GGKBBXX:5:1116:6289:14467,J00121:27:H3GGKBBXX:5:2126:3397:26863,J00121:27:H3GGKBBXX:5:2218:6553:42425,J00121:27:H3GGKBBXX:5:1120:9810:32033,J00121:27:H3GGKBBXX:5:1205:13667:26758,J00121:27:H3GGKBBXX:5:2212:25012:10721,J00121:27:H3GGKBBXX:5:2223:3397:22397,J00121:27:H3GGKBBXX:5:2215:2686:42161,J00121:27:H3GGKBBXX:5:2219:20303:24190,J00121:27:H3GGKBBXX:5:1105:24616:41546,J00121:27:H3GGKBBXX:5:2225:22942:44236,J00121:27:H3GGKBBXX:5:1210:7527:28252,J00121:27:H3GGKBBXX:5:1220:8004:12023,J00121:27:H3GGKBBXX:5:2221:20172:39119,J00121:27:H3GGKBBXX:5:1217:18923:46698,J00121:27:H3GGKBBXX:5:1127:21004:10387,J00121:27:H3GGKBBXX:5:2216:22140:48263,J00121:27:H3GGKBBXX:5:1115:8004:3336,J00121:27:H3GGKBBXX:5:1118:15960:6079,J00121:27:H3GGKBBXX:5:2121:14732:39471,J00121:27:H3GGKBBXX:5:2202:29873:30714,J00121:27:H3GGKBBXX:5:1107:22293:9702,J00121:27:H3GGKBBXX:5:1118:16417:29061,J00121:27:H3GGKBBXX:5:2202:3041:21711,J00121:27:H3GGKBBXX:5:2214:9810:24612,J00121:27:H3GGKBBXX:5:2126:13656:4198,J00121:27:H3GGKBBXX:5:1227:13981:5605,J00121:27:H3GGKBBXX:5:2210:31243:41423,J00121:27:H3GGKBBXX:5:2105:22901:6290,J00121:27:H3GGKBBXX:5:2222:29498:2809,J00121:27:H3GGKBBXX:5:2118:19755:47120,J00121:27:H3GGKBBXX:5:2119:27346:4286,J00121:27:H3GGKBBXX:5:2205:3691:24525,J00121:27:H3GGKBBXX:5:2211:9465:16243,J00121:27:H3GGKBBXX:5:2118:28757:45484,J00121:27:H3GGKBBXX:5:1218:4239:3178,J00121:27:H3GGKBBXX:5:2220:8176:12146,J00121:27:H3GGKBBXX:5:1204:18994:4268,J00121:27:H3GGKBBXX:5:1104:15625:41124,J00121:27:H3GGKBBXX:5:1223:24586:41458,J00121:27:H3GGKBBXX:5:1118:19329:45678,J00121:27:H3GGKBBXX:5:2208:4888:39119,J00121:27:H3GGKBBXX:5:2111:20750:34846,J00121:27:H3GGKBBXX:5:1102:9039:48386,J00121:27:H3GGKBBXX:5:1123:30492:17192,J00121:27:H3GGKBBXX:5:1213:3579:37941,J00121:27:H3GGKBBXX:5:2108:16833:5306;sequence=TACACTTAATTAATTTAAATTAAATAAATTATATATTATTTGTCTG;start=256227;subtype=IES;support_ref=0;support_variant=58;type=IES;
scaffold51_22_with_IES	MILORD	internal_eliminated_sequence	256729	256849	.	.	.	ID=MILORD.22.256729.256849;Name=MILORD.22.256729.256849;bounded_by_ta=TRUE;common_boundary=Both;end=256849;ies_id=IESPGM.PTET51.1.22.246487;ies_left_dist=0;ies_min_dist=0;ies_right_dist=0;junction_seq=tgaaccaattcattgTAtcattgaattcatta;read_names=J00121:27:H3GGKBBXX:5:1101:7192:19162,J00121:27:H3GGKBBXX:5:2103:16183:29360,J00121:27:H3GGKBBXX:5:2215:15240:7750,J00121:27:H3GGKBBXX:5:1228:13047:14994,J00121:27:H3GGKBBXX:5:2119:10044:18581,J00121:27:H3GGKBBXX:5:1202:8724:27408,J00121:27:H3GGKBBXX:5:2219:23297:41968,J00121:27:H3GGKBBXX:5:1111:29396:11565,J00121:27:H3GGKBBXX:5:2114:5964:9614,J00121:27:H3GGKBBXX:5:1208:19816:36007,J00121:27:H3GGKBBXX:5:1112:4584:29976,J00121:27:H3GGKBBXX:5:1113:14681:43146,J00121:27:H3GGKBBXX:5:1124:19634:35163,J00121:27:H3GGKBBXX:5:1118:21937:31523,J00121:27:H3GGKBBXX:5:1113:26047:28973,J00121:27:H3GGKBBXX:5:1123:23805:45203,J00121:27:H3GGKBBXX:5:1106:23744:45097,J00121:27:H3GGKBBXX:5:2211:13961:4585,J00121:27:H3GGKBBXX:5:1216:23886:5042,J00121:27:H3GGKBBXX:5:2109:14143:44886,J00121:27:H3GGKBBXX:5:2213:17086:29518,J00121:27:H3GGKBBXX:5:1211:25743:41950,J00121:27:H3GGKBBXX:5:1111:18548:26846,J00121:27:H3GGKBBXX:5:2109:18761:46979,J00121:27:H3GGKBBXX:5:2111:27559:42179,J00121:27:H3GGKBBXX:5:2228:28615:21887,J00121:27:H3GGKBBXX:5:2201:21136:30485,J00121:27:H3GGKBBXX:5:1103:27093:11337,J00121:27:H3GGKBBXX:5:1122:27336:3600,J00121:27:H3GGKBBXX:5:2118:15311:36429,J00121:27:H3GGKBBXX:5:2111:17878:16753,J00121:27:H3GGKBBXX:5:1215:15757:8717,J00121:27:H3GGKBBXX:5:2223:7659:5130,J00121:27:H3GGKBBXX:5:1218:23673:25210,J00121:27:H3GGKBBXX:5:2210:9952:24261,J00121:27:H3GGKBBXX:5:1203:28524:45572;sequence=TACAGTTGTGTAAATTTACTTATTTTATTTAGATTAAATTTAAATATAAATTATGGTATTCTTCATAATTAGTATTATTATTATTAATGACTATAAAAATAGAAGGATTACTAAACTAGTG;start=256729;subtype=IES;support_ref=0;support_variant=36;type=IES;
scaffold51_22_with_IES	MILORD	internal_eliminated_sequence	256729	256821	.	.	.	ID=MILORD.22.256729.256821;Name=MILORD.22.256729.256821;bounded_by_ta=TRUE;common_boundary=LEFT;end=256821;ies_id=IESPGM.PTET51.1.22.246487;ies_left_dist=0;ies_min_dist=0;ies_right_dist=28;junction_seq=tgaaccaattcattgTAaaaatagaaggatta;read_names=J00121:27:H3GGKBBXX:5:2101:24738:48825;sequence=TACAGTTGTGTAAATTTACTTATTTTATTTAGATTAAATTTAAATATAAATTATGGTATTCTTCATAATTAGTATTATTATTATTAATGACTA;start=256729;subtype=PARTIAL_INTERNAL;support_ref=0;support_variant=1;type=ALTERNATIVE;
scaffold51_22_with_IES	MILORD	internal_eliminated_sequence	256989	257018	.	.	.	ID=MILORD.22.256989.257018;Name=MILORD.22.256989.257018;bounded_by_ta=TRUE;common_boundary=Both;end=257018;ies_id=IESPGM.PTET51.1.22.246626;ies_left_dist=0;ies_min_dist=0;ies_right_dist=0;junction_seq=gttacttaataagtgTAatcttacagacaacc;read_names=J00121:27:H3GGKBBXX:5:1121:4959:6501,J00121:27:H3GGKBBXX:5:1123:26727:32261,J00121:27:H3GGKBBXX:5:1201:19492:39840,J00121:27:H3GGKBBXX:5:2225:3539:44658,J00121:27:H3GGKBBXX:5:1221:13342:40192,J00121:27:H3GGKBBXX:5:1210:26890:29800,J00121:27:H3GGKBBXX:5:2109:2331:45660,J00121:27:H3GGKBBXX:5:2212:10551:3037,J00121:27:H3GGKBBXX:5:2118:2646:26090,J00121:27:H3GGKBBXX:5:2206:7872:47665,J00121:27:H3GGKBBXX:5:1228:21887:26160,J00121:27:H3GGKBBXX:5:1121:24180:41528,J00121:27:H3GGKBBXX:5:2214:14732:10071,J00121:27:H3GGKBBXX:5:2101:13443:28024,J00121:27:H3GGKBBXX:5:1105:16437:45309,J00121:27:H3GGKBBXX:5:1108:3701:7873,J00121:27:H3GGKBBXX:5:1217:9820:26564,J00121:27:H3GGKBBXX:5:1104:20080:27848,J00121:27:H3GGKBBXX:5:1222:25093:7416,J00121:27:H3GGKBBXX:5:2218:25053:48808,J00121:27:H3GGKBBXX:5:2216:4706:47946,J00121:27:H3GGKBBXX:5:1225:28310:41264,J00121:27:H3GGKBBXX:5:2208:18802:46627,J00121:27:H3GGKBBXX:5:1109:6837:17315,J00121:27:H3GGKBBXX:5:2212:14935:17667,J00121:27:H3GGKBBXX:5:1110:21410:46645,J00121:27:H3GGKBBXX:5:2206:28097:47366,J00121:27:H3GGKBBXX:5:2211:31142:11706,J00121:27:H3GGKBBXX:5:1226:14844:10686,J00121:27:H3GGKBBXX:5:1202:7324:11407,J00121:27:H3GGKBBXX:5:1224:14397:46029,J00121:27:H3GGKBBXX:5:2215:30949:39189,J00121:27:H3GGKBBXX:5:2201:17249:45344,J00121:27:H3GGKBBXX:5:2221:23165:19337,J00121:27:H3GGKBBXX:5:1205:31040:14801,J00121:27:H3GGKBBXX:5:2210:3112:41352,J00121:27:H3GGKBBXX:5:2218:19197:37537,J00121:27:H3GGKBBXX:5:2111:31507:14168,J00121:27:H3GGKBBXX:5:1224:12347:32736,J00121:27:H3GGKBBXX:5:2203:2311:36270,J00121:27:H3GGKBBXX:5:1224:18396:13429,J00121:27:H3GGKBBXX:5:2211:2544:8646,J00121:27:H3GGKBBXX:5:2103:22780:31083,J00121:27:H3GGKBBXX:5:2101:26534:40016,J00121:27:H3GGKBBXX:5:2201:3762:31118,J00121:27:H3GGKBBXX:5:2217:24393:47208,J00121:27:H3GGKBBXX:5:2209:16001:32314,J00121:27:H3GGKBBXX:5:1201:8511:43849,J00121:27:H3GGKBBXX:5:1118:12124:41563,J00121:27:H3GGKBBXX:5:2221:5974:16278,J00121:27:H3GGKBBXX:5:2110:10033:12058,J00121:27:H3GGKBBXX:5:1202:7578:11354,J00121:27:H3GGKBBXX:5:2111:31680:14080,J00121:27:H3GGKBBXX:5:2222:9140:12339,J00121:27:H3GGKBBXX:5:1109:5152:8664,J00121:27:H3GGKBBXX:5:1116:21765:16067,J00121:27:H3GGKBBXX:5:1128:11606:28182,J00121:27:H3GGKBBXX:5:2207:24342:12234,J00121:27:H3GGKBBXX:5:2207:19045:30450,J00121:27:H3GGKBBXX:5:1212:27072:29131,J00121:27:H3GGKBBXX:5:2201:31994:10440,J00121:27:H3GGKBBXX:5:1213:9435:43796,J00121:27:H3GGKBBXX:5:1110:2077:9420,J00121:27:H3GGKBBXX:5:1123:23957:11319,J00121:27:H3GGKBBXX:5:1204:15544:39330,J00121:27:H3GGKBBXX:5:2103:26108:14133,J00121:27:H3GGKBBXX:5:1218:9364:41493,J00121:27:H3GGKBBXX:5:2216:19532:4743,J00121:27:H3GGKBBXX:5:2121:24748:34424,J00121:27:H3GGKBBXX:5:2113:12946:42565,J00121:27:H3GGKBBXX:5:2201:15006:11987;sequence=TATAGTTAGCCTTTATATGAAATCAAACTA;start=256989;subtype=IES;support_ref=3;support_variant=71;type=IES;
scaffold51_22_with_IES	MILORD	internal_eliminated_sequence	259261	259310	.	.	.	ID=MILORD.22.259261.259310;Name=MILORD.22.259261.259310;bounded_by_ta=TRUE;common_boundary=Both;end=259310;ies_id=IESPGM.PTET51.1.22.248868;ies_left_dist=0;ies_min_dist=0;ies_right_dist=0;junction_seq=caccaaagatgaagaTActaatacgtattata;read_names=J00121:27:H3GGKBBXX:5:2215:29072:40860,J00121:27:H3GGKBBXX:5:1205:15656:44306,J00121:27:H3GGKBBXX:5:2220:23703:30398,J00121:27:H3GGKBBXX:5:2223:9993:15891,J00121:27:H3GGKBBXX:5:2215:5589:24648,J00121:27:H3GGKBBXX:5:1123:7141:15662,J00121:27:H3GGKBBXX:5:2215:14945:14203,J00121:27:H3GGKBBXX:5:1110:10764:44060,J00121:27:H3GGKBBXX:5:1217:11951:46153,J00121:27:H3GGKBBXX:5:2122:19177:26916,J00121:27:H3GGKBBXX:5:1223:29548:39893,J00121:27:H3GGKBBXX:5:1217:19898:42583,J00121:27:H3GGKBBXX:5:1224:25814:3916,J00121:27:H3GGKBBXX:5:2120:13413:16049,J00121:27:H3GGKBBXX:5:2115:27641:35989,J00121:27:H3GGKBBXX:5:2103:10531:10493,J00121:27:H3GGKBBXX:5:1213:12550:7873,J00121:27:H3GGKBBXX:5:1121:19948:9719,J00121:27:H3GGKBBXX:5:2222:29985:40438,J00121:27:H3GGKBBXX:5:2224:25236:27461,J00121:27:H3GGKBBXX:5:2104:28534:31242,J00121:27:H3GGKBBXX:5:1126:29914:7539,J00121:27:H3GGKBBXX:5:2107:9719:40139,J00121:27:H3GGKBBXX:5:1224:22039:6132,J00121:27:H3GGKBBXX:5:2222:30776:40895,J00121:27:H3GGKBBXX:5:2110:14397:38117,J00121:27:H3GGKBBXX:5:1126:21105:43831,J00121:27:H3GGKBBXX:5:2114:24941:10282,J00121:27:H3GGKBBXX:5:1125:22719:33615,J00121:27:H3GGKBBXX:5:2226:17665:41106,J00121:27:H3GGKBBXX:5:2226:5863:14889,J00121:27:H3GGKBBXX:5:1117:19177:44429,J00121:27:H3GGKBBXX:5:1217:12033:37044,J00121:27:H3GGKBBXX:5:1113:7172:19689,J00121:27:H3GGKBBXX:5:2102:25012:5446,J00121:27:H3GGKBBXX:5:2220:7030:39242,J00121:27:H3GGKBBXX:5:2126:14844:31787,J00121:27:H3GGKBBXX:5:1116:1945:26248,J00121:27:H3GGKBBXX:5:1217:21298:13218,J00121:27:H3GGKBBXX:5:1128:25915:22626,J00121:27:H3GGKBBXX:5:2111:23094:11794,J00121:27:H3GGKBBXX:5:2116:17543:4743,J00121:27:H3GGKBBXX:5:2206:27600:5183,J00121:27:H3GGKBBXX:5:1117:3742:3618,J00121:27:H3GGKBBXX:5:1115:5345:19443,J00121:27:H3GGKBBXX:5:2120:26768:25052,J00121:27:H3GGKBBXX:5:1121:29853:43831,J00121:27:H3GGKBBXX:5:1101:15727:26002,J00121:27:H3GGKBBXX:5:1120:11403:4233,J00121:27:H3GGKBBXX:5:2107:20577:26775,J00121:27:H3GGKBBXX:5:2208:29488:33352,J00121:27:H3GGKBBXX:5:1215:10876:48966,J00121:27:H3GGKBBXX:5:1107:13707:9033;sequence=TACAGTTGGTTGACTATATTAATATTTATTAAAATTGTCCTTCTCAATTG;start=259261;subtype=IES;support_ref=6;support_variant=53;type=IES;
scaffold51_22_with_IES	MILORD	internal_eliminated_sequence	261214	261258	.	.	.	ID=MILORD.22.261214.261258;Name=MILORD.22.261214.261258;bounded_by_ta=TRUE;common_boundary=Both;end=261258;ies_id=IESPGM.PTET51.1.22.250771;ies_left_dist=0;ies_min_dist=0;ies_right_dist=0;junction_seq=ttggtgaatgttctaTAgataattattttagc;read_names=J00121:27:H3GGKBBXX:5:1221:25104:4198,J00121:27:H3GGKBBXX:5:2218:21643:17931,J00121:27:H3GGKBBXX:5:2222:28016:38574,J00121:27:H3GGKBBXX:5:2212:13616:29237,J00121:27:H3GGKBBXX:5:2113:18771:48192,J00121:27:H3GGKBBXX:5:1220:22384:47067,J00121:27:H3GGKBBXX:5:1112:9222:14766,J00121:27:H3GGKBBXX:5:2212:30208:32349,J00121:27:H3GGKBBXX:5:1121:5670:26406,J00121:27:H3GGKBBXX:5:2119:4980:11812,J00121:27:H3GGKBBXX:5:1113:15118:33211,J00121:27:H3GGKBBXX:5:2113:26291:45994,J00121:27:H3GGKBBXX:5:2215:22191:38679,J00121:27:H3GGKBBXX:5:1102:17807:4532,J00121:27:H3GGKBBXX:5:1116:10044:35532,J00121:27:H3GGKBBXX:5:2216:9526:42196,J00121:27:H3GGKBBXX:5:1217:8734:20814,J00121:27:H3GGKBBXX:5:1228:3437:14062,J00121:27:H3GGKBBXX:5:2203:16173:43198,J00121:27:H3GGKBBXX:5:1223:24424:18212,J00121:27:H3GGKBBXX:5:2213:29833:46856,J00121:27:H3GGKBBXX:5:1215:20476:40491,J00121:27:H3GGKBBXX:5:2119:6522:17966,J00121:27:H3GGKBBXX:5:2216:26727:24982,J00121:27:H3GGKBBXX:5:2126:31426:31540,J00121:27:H3GGKBBXX:5:1104:15108:26828,J00121:27:H3GGKBBXX:5:1105:19969:35743,J00121:27:H3GGKBBXX:5:1221:17411:17597,J00121:27:H3GGKBBXX:5:2228:15524:33141,J00121:27:H3GGKBBXX:5:1209:23013:32613,J00121:27:H3GGKBBXX:5:2215:12023:17614,J00121:27:H3GGKBBXX:5:2211:20628:5517,J00121:27:H3GGKBBXX:5:2117:13301:16418,J00121:27:H3GGKBBXX:5:1102:6421:3688,J00121:27:H3GGKBBXX:5:1204:24606:25808,J00121:27:H3GGKBBXX:5:1220:24129:21746,J00121:27:H3GGKBBXX:5:2208:7253:38187,J00121:27:H3GGKBBXX:5:1125:17411:3670,J00121:27:H3GGKBBXX:5:1210:25307:19425,J00121:27:H3GGKBBXX:5:1103:25347:35884,J00121:27:H3GGKBBXX:5:2128:11880:39559,J00121:27:H3GGKBBXX:5:2206:3214:42970,J00121:27:H3GGKBBXX:5:2119:4239:31171,J00121:27:H3GGKBBXX:5:1106:6725:21518,J00121:27:H3GGKBBXX:5:1214:31132:15346,J00121:27:H3GGKBBXX:5:2125:7770:19496,J00121:27:H3GGKBBXX:5:1112:25753:42003,J00121:27:H3GGKBBXX:5:2110:12733:25140,J00121:27:H3GGKBBXX:5:1109:10551:5816,J00121:27:H3GGKBBXX:5:2216:17360:8049,J00121:27:H3GGKBBXX:5:2110:31801:32578,J00121:27:H3GGKBBXX:5:1217:12926:15873,J00121:27:H3GGKBBXX:5:1115:3945:6783,J00121:27:H3GGKBBXX:5:1124:3133:34670,J00121:27:H3GGKBBXX:5:1119:13687:27356,J00121:27:H3GGKBBXX:5:1117:20598:1103,J00121:27:H3GGKBBXX:5:2202:4624:4690,J00121:27:H3GGKBBXX:5:1103:8603:11759,J00121:27:H3GGKBBXX:5:2119:21633:40772,J00121:27:H3GGKBBXX:5:2207:2828:14133,J00121:27:H3GGKBBXX:5:1105:29883:7943,J00121:27:H3GGKBBXX:5:2221:30502:13939,J00121:27:H3GGKBBXX:5:1222:20517:21711,J00121:27:H3GGKBBXX:5:1112:26139:6449,J00121:27:H3GGKBBXX:5:1210:16528:10827,J00121:27:H3GGKBBXX:5:1207:1712:30345,J00121:27:H3GGKBBXX:5:2118:10866:27074,J00121:27:H3GGKBBXX:5:2101:23997:11636,J00121:27:H3GGKBBXX:5:1118:8511:16418,J00121:27:H3GGKBBXX:5:2228:15869:998,J00121:27:H3GGKBBXX:5:2210:30594:6501,J00121:27:H3GGKBBXX:5:2202:24819:14467,J00121:27:H3GGKBBXX:5:2208:6583:20111,J00121:27:H3GGKBBXX:5:1203:6664:31365,J00121:27:H3GGKBBXX:5:2207:16346:11073,J00121:27:H3GGKBBXX:5:1218:21521:33686,J00121:27:H3GGKBBXX:5:2218:28199:19267,J00121:27:H3GGKBBXX:5:2214:12276:10000,J00121:27:H3GGKBBXX:5:1220:9171:42214,J00121:27:H3GGKBBXX:5:1208:6400:29923,J00121:27:H3GGKBBXX:5:2112:11546:44605,J00121:27:H3GGKBBXX:5:1219:14915:38908,J00121:27:H3GGKBBXX:5:2221:25875:42565,J00121:27:H3GGKBBXX:5:2219:17685:15469,J00121:27:H3GGKBBXX:5:2221:6603:31118;sequence=TATAGTTGATTTAAATAGGAAGGATTTTTCAGTGTTTTTCAACTA;start=261214;subtype=IES;support_ref=6;support_variant=85;type=IES;
scaffold51_22_with_IES	MILORD	internal_eliminated_sequence	262784	262908	.	.	.	ID=MILORD.22.262784.262908;Name=MILORD.22.262784.262908;bounded_by_ta=TRUE;common_boundary=Both;end=262908;ies_id=IESPGM.PTET51.1.22.252296;ies_left_dist=0;ies_min_dist=0;ies_right_dist=0;junction_seq=aaaagaaaattaaaaTAtttgcatttaatctc;read_names=J00121:27:H3GGKBBXX:5:2213:4401:48368,J00121:27:H3GGKBBXX:5:1115:17716:10844,J00121:27:H3GGKBBXX:5:1112:9151:15311,J00121:27:H3GGKBBXX:5:1207:4036:43374,J00121:27:H3GGKBBXX:5:1101:18548:36059,J00121:27:H3GGKBBXX:5:1212:19948:3565,J00121:27:H3GGKBBXX:5:2224:16041:2457,J00121:27:H3GGKBBXX:5:2219:17533:26283,J00121:27:H3GGKBBXX:5:1215:23409:17614,J00121:27:H3GGKBBXX:5:1226:11759:45959,J00121:27:H3GGKBBXX:5:2214:3569:31136,J00121:27:H3GGKBBXX:5:2120:6289:10036,J00121:27:H3GGKBBXX:5:2228:17411:23786,J00121:27:H3GGKBBXX:5:1222:24129:28534,J00121:27:H3GGKBBXX:5:2204:28290:33070,J00121:27:H3GGKBBXX:5:1120:18883:36429,J00121:27:H3GGKBBXX:5:1210:23622:17350,J00121:27:H3GGKBBXX:5:1113:12966:14678,J00121:27:H3GGKBBXX:5:1108:23246:10616,J00121:27:H3GGKBBXX:5:1126:16640:48825,J00121:27:H3GGKBBXX:5:2203:27275:19249,J00121:27:H3GGKBBXX:5:1117:16072:23786,J00121:27:H3GGKBBXX:5:2220:23916:30310,J00121:27:H3GGKBBXX:5:2113:7293:23382,J00121:27:H3GGKBBXX:5:1202:18294:43005,J00121:27:H3GGKBBXX:5:1124:29305:28358,J00121:27:H3GGKBBXX:5:1213:20689:44588,J00121:27:H3GGKBBXX:5:1109:16214:37431,J00121:27:H3GGKBBXX:5:1117:2950:22256,J00121:27:H3GGKBBXX:5:1201:16792:26476,J00121:27:H3GGKBBXX:5:1218:12165:39066,J00121:27:H3GGKBBXX:5:1101:13453:16999,J00121:27:H3GGKBBXX:5:1115:26666:8734,J00121:27:H3GGKBBXX:5:1221:16325:45643,J00121:27:H3GGKBBXX:5:1121:8836:1683,J00121:27:H3GGKBBXX:5:2119:19624:26635,J00121:27:H3GGKBBXX:5:1208:13301:31892,J00121:27:H3GGKBBXX:5:2215:7243:33141,J00121:27:H3GGKBBXX:5:1201:25175:44271,J00121:27:H3GGKBBXX:5:1121:17837:19601,J00121:27:H3GGKBBXX:5:1117:2920:22274,J00121:27:H3GGKBBXX:5:2202:11992:39647,J00121:27:H3GGKBBXX:5:2121:27326:18704,J00121:27:H3GGKBBXX:5:1106:19187:10018,J00121:27:H3GGKBBXX:5:2217:23926:47137,J00121:27:H3GGKBBXX:5:2109:18030:48280,J00121:27:H3GGKBBXX:5:1212:16528:30591,J00121:27:H3GGKBBXX:5:1223:19390:40473,J00121:27:H3GGKBBXX:5:1125:20618:6871,J00121:27:H3GGKBBXX:5:2214:6898:6554,J00121:27:H3GGKBBXX:5:1218:28605:21377;sequence=TACAGCATAAGTTTAATTAATTTTAAATTTAAGTGTATAAATTATTTATTTTATAATTTTAAAAACCTATAATTACTTTATATTTTTGTTAAGAAAACTAGCAAATCCACCACTTCAACTTAGTG;start=262784;subtype=IES;support_ref=2;support_variant=51;type=IES;
scaffold51_22_with_IES	MILORD	internal_eliminated_sequence	263684	263709	.	.	.	ID=MILORD.22.263684.263709;Name=MILORD.22.263684.263709;bounded_by_ta=TRUE;common_boundary=Both;end=263709;ies_id=IESPGM.PTET51.1.22.253071;ies_left_dist=0;ies_min_dist=0;ies_right_dist=0;junction_seq=atttaagagattcacTAaaactgtttgcaaaa;read_names=J00121:27:H3GGKBBXX:5:1216:24911:13886,J00121:27:H3GGKBBXX:5:2222:32491:31312,J00121:27:H3GGKBBXX:5:2119:19827:40491,J00121:27:H3GGKBBXX:5:1207:13007:10774,J00121:27:H3GGKBBXX:5:1203:5264:15258,J00121:27:H3GGKBBXX:5:2116:28737:9649,J00121:27:H3GGKBBXX:5:1124:19248:44447,J00121:27:H3GGKBBXX:5:1228:21166:43234,J00121:27:H3GGKBBXX:5:2225:21440:23557,J00121:27:H3GGKBBXX:5:1113:25134:7169,J00121:27:H3GGKBBXX:5:2125:11596:30872,J00121:27:H3GGKBBXX:5:1212:16437:9754,J00121:27:H3GGKBBXX:5:1115:25672:16577;sequence=TATAGTGAGACTATCGATTTTAATTA;start=263684;subtype=IES;support_ref=0;support_variant=13;type=IES;
scaffold51_22_with_IES	MILORD	internal_eliminated_sequence	263768	264017	.	.	.	ID=MILORD.22.263768.264017;Name=MILORD.22.263768.264017;bounded_by_ta=TRUE;common_boundary=Both;end=264017;ies_id=IESPGM.PTET51.1.22.253129;ies_left_dist=0;ies_min_dist=0;ies_right_dist=0;junction_seq=ttacatcttgccttcTAccttatagaattgaa;read_names=J00121:27:H3GGKBBXX:5:2222:29356:30310,J00121:27:H3GGKBBXX:5:2205:30015:13799,J00121:27:H3GGKBBXX:5:2214:28574:7187,J00121:27:H3GGKBBXX:5:2116:23104:26547,J00121:27:H3GGKBBXX:5:1102:12662:3002,J00121:27:H3GGKBBXX:5:2217:29670:12990,J00121:27:H3GGKBBXX:5:1124:3325:28498,J00121:27:H3GGKBBXX:5:1219:17107:35813,J00121:27:H3GGKBBXX:5:1205:10348:41651,J00121:27:H3GGKBBXX:5:2116:17908:1789,J00121:27:H3GGKBBXX:5:2211:4391:21131,J00121:27:H3GGKBBXX:5:1123:29467:14748,J00121:27:H3GGKBBXX:5:1103:30665:11899,J00121:27:H3GGKBBXX:5:2218:4949:35391,J00121:27:H3GGKBBXX:5:1112:29691:5745,J00121:27:H3GGKBBXX:5:1112:8065:33264;sequence=TATAGTGTTCGTATAGAAGATTTTATTAGAAGTGATATATAAAAATTTATAAATTTTAATACATTTTACGACATTCTAATAAGGTTTCTATATTGTTTTCTTTTATAACTAATAACTTTGATAACGTCCAATCTTTTTTATTATTACGCACACATAACCATAATTATCGAAGTTACATTAAAACATCTGTGAGAGTTAATTTATATAAATCATTTATTTCTAATGACACAACTTTTTTGTACAAGACCTA;start=263768;subtype=IES;support_ref=0;support_variant=16;type=IES;
scaffold51_22_with_IES	MILORD	internal_eliminated_sequence	264836	264933	.	.	.	ID=MILORD.22.264836.264933;Name=MILORD.22.264836.264933;bounded_by_ta=TRUE;common_boundary=LEFT;end=264933;ies_id=IESPGM.PTET51.1.22.253947;ies_left_dist=0;ies_min_dist=0;ies_right_dist=31;junction_seq=aataaaggtttaagaTAaacaataaacaaagt;read_names=J00121:27:H3GGKBBXX:5:1226:9303:11530;sequence=TACAATTTGAGTTTTTGATTTTTTAAATATTTCCGAACTCTGATTCTACTTTAAAGTATTGATTTAAAAGAGAATAATAATTAAATTGCATAAAATAG;start=264836;subtype=PARTIAL_INTERNAL;support_ref=0;support_variant=1;type=ALTERNATIVE;
scaffold51_22_with_IES	MILORD	internal_eliminated_sequence	264836	264964	.	.	.	ID=MILORD.22.264836.264964;Name=MILORD.22.264836.264964;bounded_by_ta=TRUE;common_boundary=Both;end=264964;ies_id=IESPGM.PTET51.1.22.253947;ies_left_dist=0;ies_min_dist=0;ies_right_dist=0;junction_seq=aataaaggtttaagaTAttaattatataatta;read_names=J00121:27:H3GGKBBXX:5:1225:5030:38134,J00121:27:H3GGKBBXX:5:1204:24992:32666,J00121:27:H3GGKBBXX:5:1118:21714:40104,J00121:27:H3GGKBBXX:5:2228:15158:40913,J00121:27:H3GGKBBXX:5:1217:22252:41880,J00121:27:H3GGKBBXX:5:2109:10541:5200,J00121:27:H3GGKBBXX:5:1212:24840:7257,J00121:27:H3GGKBBXX:5:1122:20283:31681,J00121:27:H3GGKBBXX:5:2106:3325:16964,J00121:27:H3GGKBBXX:5:1106:11789:19988,J00121:27:H3GGKBBXX:5:2109:8613:5728,J00121:27:H3GGKBBXX:5:1223:11414:24226,J00121:27:H3GGKBBXX:5:2106:14235:14660,J00121:27:H3GGKBBXX:5:1102:31426:10721,J00121:27:H3GGKBBXX:5:2101:23663:37959,J00121:27:H3GGKBBXX:5:2123:23997:42407,J00121:27:H3GGKBBXX:5:2109:12428:18142,J00121:27:H3GGKBBXX:5:2113:8156:23997,J00121:27:H3GGKBBXX:5:1101:18984:7275,J00121:27:H3GGKBBXX:5:1216:6948:34952,J00121:27:H3GGKBBXX:5:1224:5000:11143,J00121:27:H3GGKBBXX:5:2107:19471:15012,J00121:27:H3GGKBBXX:5:1206:18893:21535,J00121:27:H3GGKBBXX:5:2227:9313:16436,J00121:27:H3GGKBBXX:5:1224:25104:17772,J00121:27:H3GGKBBXX:5:2119:12946:22977,J00121:27:H3GGKBBXX:5:1204:11272:30696,J00121:27:H3GGKBBXX:5:1221:8907:14010,J00121:27:H3GGKBBXX:5:2118:15554:19689,J00121:27:H3GGKBBXX:5:1117:6877:10387,J00121:27:H3GGKBBXX:5:2216:8856:46803,J00121:27:H3GGKBBXX:5:2201:15940:28375,J00121:27:H3GGKBBXX:5:1223:27570:11108,J00121:27:H3GGKBBXX:5:1116:11576:24296,J00121:27:H3GGKBBXX:5:2106:28392:45168,J00121:27:H3GGKBBXX:5:2219:17289:38170,J00121:27:H3GGKBBXX:5:2227:19745:12040,J00121:27:H3GGKBBXX:5:1123:23297:45906,J00121:27:H3GGKBBXX:5:2103:11820:34037,J00121:27:H3GGKBBXX:5:2125:28645:16454,J00121:27:H3GGKBBXX:5:1222:25743:17825,J00121:27:H3GGKBBXX:5:1204:7730:18933;sequence=TACAATTTGAGTTTTTGATTTTTTAAATATTTCCGAACTCTGATTCTACTTTAAAGTATTGATTTAAAAGAGAATAATAATTAAATTGCATAAAATAGTAAACAATAAACAAAGTAATTATTTCAACTT;start=264836;subtype=IES;support_ref=0;support_variant=42;type=IES;
scaffold51_22_with_IES	MILORD	internal_eliminated_sequence	266177	266207	.	.	.	ID=MILORD.22.266177.266207;Name=MILORD.22.266177.266207;bounded_by_ta=TRUE;common_boundary=None;end=266207;ies_id=IESPGM.PTET51.1.22.255376;ies_left_dist=217;ies_min_dist=212;ies_right_dist=212;junction_seq=aaaatactcaaatatTAtaagaagatcataat;read_names=J00121:27:H3GGKBBXX:5:1210:9485:25034;sequence=TACAGCTGTAAATAACAAAAGCTACTAACTA;start=266177;subtype=MAC;support_ref=138;support_variant=1;type=CRYPTIC;
scaffold51_22_with_IES	MILORD	internal_eliminated_sequence	266394	266419	.	.	.	ID=MILORD.22.266394.266419;Name=MILORD.22.266394.266419;bounded_by_ta=TRUE;common_boundary=Both;end=266419;ies_id=IESPGM.PTET51.1.22.255376;ies_left_dist=0;ies_min_dist=0;ies_right_dist=0;junction_seq=atttcattttattgaTActtataattttagac;read_names=J00121:27:H3GGKBBXX:5:2224:29812:1068,J00121:27:H3GGKBBXX:5:1126:31477:33598,J00121:27:H3GGKBBXX:5:2218:13240:33651,J00121:27:H3GGKBBXX:5:1227:28534:18370,J00121:27:H3GGKBBXX:5:1220:13768:23874,J00121:27:H3GGKBBXX:5:1203:26717:16735,J00121:27:H3GGKBBXX:5:2210:4005:20885,J00121:27:H3GGKBBXX:5:1128:8613:45889,J00121:27:H3GGKBBXX:5:2215:24708:24050,J00121:27:H3GGKBBXX:5:1125:18426:12779,J00121:27:H3GGKBBXX:5:1208:12165:45678,J00121:27:H3GGKBBXX:5:2110:24089:12954,J00121:27:H3GGKBBXX:5:2113:17340:44060,J00121:27:H3GGKBBXX:5:1210:24718:21711,J00121:27:H3GGKBBXX:5:1118:4462:24454,J00121:27:H3GGKBBXX:5:2210:23886:26529,J00121:27:H3GGKBBXX:5:2216:18091:34565,J00121:27:H3GGKBBXX:5:2108:21440:33510,J00121:27:H3GGKBBXX:5:2104:28351:48860,J00121:27:H3GGKBBXX:5:2123:4959:12902,J00121:27:H3GGKBBXX:5:2223:19603:36306,J00121:27:H3GGKBBXX:5:1114:3346:36587,J00121:27:H3GGKBBXX:5:1110:11860:16032,J00121:27:H3GGKBBXX:5:2223:5984:11653,J00121:27:H3GGKBBXX:5:1103:16396:3741,J00121:27:H3GGKBBXX:5:1215:16295:40244,J00121:27:H3GGKBBXX:5:2214:12378:31277,J00121:27:H3GGKBBXX:5:1127:24596:16120,J00121:27:H3GGKBBXX:5:2109:17655:32015,J00121:27:H3GGKBBXX:5:2224:4909:40807,J00121:27:H3GGKBBXX:5:2215:18000:42636,J00121:27:H3GGKBBXX:5:1212:7040:3002,J00121:27:H3GGKBBXX:5:2217:8663:8101,J00121:27:H3GGKBBXX:5:2201:29011:8611,J00121:27:H3GGKBBXX:5:2113:10673:26002,J00121:27:H3GGKBBXX:5:2210:25296:24648,J00121:27:H3GGKBBXX:5:2211:30817:34424,J00121:27:H3GGKBBXX:5:1223:23348:29430,J00121:27:H3GGKBBXX:5:1104:9831:36464,J00121:27:H3GGKBBXX:5:2212:15371:22186,J00121:27:H3GGKBBXX:5:2227:18558:8154,J00121:27:H3GGKBBXX:5:2211:23815:38293,J00121:27:H3GGKBBXX:5:2227:25225:28534,J00121:27:H3GGKBBXX:5:2224:26037:33316,J00121:27:H3GGKBBXX:5:1219:17726:28481,J00121:27:H3GGKBBXX:5:1127:28869:5270,J00121:27:H3GGKBBXX:5:1206:2087:36763,J00121:27:H3GGKBBXX:5:2209:10653:28076,J00121:27:H3GGKBBXX:5:1103:27204:42513,J00121:27:H3GGKBBXX:5:1209:11627:17632,J00121:27:H3GGKBBXX:5:1124:19076:12638,J00121:27:H3GGKBBXX:5:1221:9252:44289,J00121:27:H3GGKBBXX:5:2122:17574:3952,J00121:27:H3GGKBBXX:5:2218:21805:10159,J00121:27:H3GGKBBXX:5:1215:24495:11020,J00121:27:H3GGKBBXX:5:1119:21430:24665,J00121:27:H3GGKBBXX:5:2203:23236:17983,J00121:27:H3GGKBBXX:5:1106:2006:36235,J00121:27:H3GGKBBXX:5:1102:5842:30116,J00121:27:H3GGKBBXX:5:2111:10105:19038,J00121:27:H3GGKBBXX:5:1126:15321:33246,J00121:27:H3GGKBBXX:5:1216:10805:22538,J00121:27:H3GGKBBXX:5:2212:31598:44957,J00121:27:H3GGKBBXX:5:2209:9729:41352,J00121:27:H3GGKBBXX:5:1103:13453:36024,J00121:27:H3GGKBBXX:5:1208:24921:30362,J00121:27:H3GGKBBXX:5:1216:16934:8857,J00121:27:H3GGKBBXX:5:1121:23805:22415,J00121:27:H3GGKBBXX:5:1213:7578:3793,J00121:27:H3GGKBBXX:5:2213:2920:35884,J00121:27:H3GGKBBXX:5:2211:15859:16383,J00121:27:H3GGKBBXX:5:2101:17218:29255,J00121:27:H3GGKBBXX:5:1103:7973:13623,J00121:27:H3GGKBBXX:5:1122:28737:16753,J00121:27:H3GGKBBXX:5:1121:25895:6273;sequence=TATAGTATAATTAATGAGAGTATCTT;start=266394;subtype=IES;support_ref=0;support_variant=75;type=IES;
scaffold51_22_with_IES	MILORD	internal_eliminated_sequence	267365	267391	.	.	.	ID=MILORD.22.267365.267391;Name=MILORD.22.267365.267391;bounded_by_ta=TRUE;common_boundary=Both;end=267391;ies_id=IESPGM.PTET51.1.22.256321;ies_left_dist=0;ies_min_dist=0;ies_right_dist=0;junction_seq=gatttccatcatcaaTAcattaaattgcataa;read_names=J00121:27:H3GGKBBXX:5:1207:12154:41018,J00121:27:H3GGKBBXX:5:1106:7852:8699,J00121:27:H3GGKBBXX:5:1101:17837:12708,J00121:27:H3GGKBBXX:5:1223:19715:32982,J00121:27:H3GGKBBXX:5:1121:15067:11495,J00121:27:H3GGKBBXX:5:2220:7943:29677,J00121:27:H3GGKBBXX:5:1113:20466:7416,J00121:27:H3GGKBBXX:5:1112:19979:30239,J00121:27:H3GGKBBXX:5:2128:30858:9737,J00121:27:H3GGKBBXX:5:2201:21542:11284,J00121:27:H3GGKBBXX:5:2221:22546:22907,J00121:27:H3GGKBBXX:5:2107:4929:36903,J00121:27:H3GGKBBXX:5:1206:29569:33879,J00121:27:H3GGKBBXX:5:1126:14590:35567,J00121:27:H3GGKBBXX:5:2220:8288:30345,J00121:27:H3GGKBBXX:5:1124:27580:26142,J00121:27:H3GGKBBXX:5:2116:21633:8348,J00121:27:H3GGKBBXX:5:2212:21663:12937,J00121:27:H3GGKBBXX:5:2113:12692:48737,J00121:27:H3GGKBBXX:5:1221:24068:45062,J00121:27:H3GGKBBXX:5:1217:14215:30626,J00121:27:H3GGKBBXX:5:1103:21795:23259,J00121:27:H3GGKBBXX:5:1228:27377:13693,J00121:27:H3GGKBBXX:5:2206:9171:42636,J00121:27:H3GGKBBXX:5:1206:20456:15311,J00121:27:H3GGKBBXX:5:2219:2128:37150,J00121:27:H3GGKBBXX:5:2217:19481:43550,J00121:27:H3GGKBBXX:5:1114:21542:11354,J00121:27:H3GGKBBXX:5:2114:9354:2967,J00121:27:H3GGKBBXX:5:1203:15808:23786,J00121:27:H3GGKBBXX:5:1127:21958:44007,J00121:27:H3GGKBBXX:5:1114:24566:31822;sequence=TATGGTTATGAAAATCAATTTAATCTA;start=267365;subtype=IES;support_ref=4;support_variant=32;type=IES;
scaffold51_22_with_IES	MILORD	internal_eliminated_sequence	267465	267657	.	.	.	ID=MILORD.22.267465.267657;Name=MILORD.22.267465.267657;bounded_by_ta=TRUE;common_boundary=Both;end=267657;ies_id=IESPGM.PTET51.1.22.256394;ies_left_dist=0;ies_min_dist=0;ies_right_dist=0;junction_seq=ttaaattaagatattTAaattgatatcatttt;read_names=J00121:27:H3GGKBBXX:5:1108:10074:47964,J00121:27:H3GGKBBXX:5:2101:10003:34125,J00121:27:H3GGKBBXX:5:1109:20912:15328,J00121:27:H3GGKBBXX:5:1112:16772:33334,J00121:27:H3GGKBBXX:5:1112:16802:36622,J00121:27:H3GGKBBXX:5:2211:10318:48139,J00121:27:H3GGKBBXX:5:1103:3417:42935,J00121:27:H3GGKBBXX:5:2126:10866:24120,J00121:27:H3GGKBBXX:5:2212:2798:26388;sequence=TATACTTATACAAATGGTATGGATGTTTTTTTGAATTAAAACTAATAATTAATTAATTAAATAAACAAATTAATATTAATGCAAGAAGTTTATAAGTTGTTCTAAAATACATATAAAAATTAAGATTTTATTATTATAAACTTAACTAATCAACCATAATTAATCTTTTAACCAGTTGTTTAGGAATTAACTA;start=267465;subtype=IES;support_ref=0;support_variant=9;type=IES;
scaffold51_22_with_IES	MILORD	internal_eliminated_sequence	272544	272644	.	.	.	ID=MILORD.22.272544.272644;Name=MILORD.22.272544.272644;bounded_by_ta=TRUE;common_boundary=None;end=272644;ies_id=IESPGM.PTET51.1.22.261283;ies_left_dist=3;ies_min_dist=3;ies_right_dist=41;junction_seq=aaatgctctggaatcTAataatgaaagtaaaa;read_names=J00121:27:H3GGKBBXX:5:1121:20730:26230,J00121:27:H3GGKBBXX:5:2223:22668:16049,J00121:27:H3GGKBBXX:5:2119:15990:14748;sequence=TAATATAGCGAGTTTTCAGATAATTATTTTTCTATTATTATAAAATTATTAGAATAAGTAGATTTACATCTTAATAGTTTTTCAAAAATCTGAAATTTCAG;start=272544;subtype=OVERLAPPING;support_ref=4;support_variant=3;type=ALTERNATIVE;
scaffold51_22_with_IES	MILORD	internal_eliminated_sequence	272547	272685	.	.	.	ID=MILORD.22.272547.272685;Name=MILORD.22.272547.272685;bounded_by_ta=TRUE;common_boundary=Both;end=272685;ies_id=IESPGM.PTET51.1.22.261283;ies_left_dist=0;ies_min_dist=0;ies_right_dist=0;junction_seq=tgctctggaatctaaTAattaagcttttcaga;read_names=J00121:27:H3GGKBBXX:5:1206:17432:14713,J00121:27:H3GGKBBXX:5:1123:14468:44570,J00121:27:H3GGKBBXX:5:1213:20131:15170,J00121:27:H3GGKBBXX:5:1108:17147:30292,J00121:27:H3GGKBBXX:5:2209:28513:19988,J00121:27:H3GGKBBXX:5:2210:17665:26934,J00121:27:H3GGKBBXX:5:1105:25946:22784,J00121:27:H3GGKBBXX:5:1220:8105:1930,J00121:27:H3GGKBBXX:5:1218:21298:46979,J00121:27:H3GGKBBXX:5:1224:12104:41493,J00121:27:H3GGKBBXX:5:1215:4675:21201,J00121:27:H3GGKBBXX:5:2128:21186:46750,J00121:27:H3GGKBBXX:5:1124:28432:34618,J00121:27:H3GGKBBXX:5:2211:21765:47717,J00121:27:H3GGKBBXX:5:2206:11261:29096,J00121:27:H3GGKBBXX:5:2228:10267:28358,J00121:27:H3GGKBBXX:5:2216:11343:20340,J00121:27:H3GGKBBXX:5:2205:30634:35479,J00121:27:H3GGKBBXX:5:1101:5873:32525,J00121:27:H3GGKBBXX:5:2109:19583:25580,J00121:27:H3GGKBBXX:5:2210:12905:39928,J00121:27:H3GGKBBXX:5:1109:28178:11741,J00121:27:H3GGKBBXX:5:2213:11870:20656,J00121:27:H3GGKBBXX:5:1128:11495:14555,J00121:27:H3GGKBBXX:5:2116:19360:38732,J00121:27:H3GGKBBXX:5:1213:4604:2299,J00121:27:H3GGKBBXX:5:2215:2158:21729,J00121:27:H3GGKBBXX:5:1213:20192:30046,J00121:27:H3GGKBBXX:5:2222:15473:12304,J00121:27:H3GGKBBXX:5:1116:6076:21694,J00121:27:H3GGKBBXX:5:1203:25073:39242,J00121:27:H3GGKBBXX:5:2126:5518:28885,J00121:27:H3GGKBBXX:5:1113:24008:19953,J00121:27:H3GGKBBXX:5:1107:9303:9631,J00121:27:H3GGKBBXX:5:1202:24271:35813,J00121:27:H3GGKBBXX:5:2221:3559:10088,J00121:27:H3GGKBBXX:5:2118:27367:35374,J00121:27:H3GGKBBXX:5:2117:4452:5868,J00121:27:H3GGKBBXX:5:1113:2940:48052,J00121:27:H3GGKBBXX:5:1114:14671:16506,J00121:27:H3GGKBBXX:5:1128:25327:34688,J00121:27:H3GGKBBXX:5:1113:20557:14010,J00121:27:H3GGKBBXX:5:2208:23764:2123,J00121:27:H3GGKBBXX:5:1220:19471:8400,J00121:27:H3GGKBBXX:5:2207:5315:29307,J00121:27:H3GGKBBXX:5:2119:13119:17157,J00121:27:H3GGKBBXX:5:1114:10338:17157,J00121:27:H3GGKBBXX:5:1207:8653:42689,J00121:27:H3GGKBBXX:5:1218:27387:27004;sequence=TATAGCGAGTTTTCAGATAATTATTTTTCTATTATTATAAAATTATTAGAATAAGTAGATTTACATCTTAATAGTTTTTCAAAAATCTGAAATTTCAGTAATAATGAAAGTAAAAAGATAAATTATTAAAAAATTACTC;start=272547;subtype=IES;support_ref=0;support_variant=49;type=IES;
scaffold51_22_with_IES	MILORD	internal_eliminated_sequence	274334	274362	.	.	.	ID=MILORD.22.274334.274362;Name=MILORD.22.274334.274362;bounded_by_ta=TRUE;common_boundary=Both;end=274362;ies_id=IESPGM.PTET51.1.22.262931;ies_left_dist=0;ies_min_dist=0;ies_right_dist=0;junction_seq=ttttatttggataatTAcctctgggaaacaat;read_names=J00121:27:H3GGKBBXX:5:2119:17624:21201,J00121:27:H3GGKBBXX:5:2205:17452:7961,J00121:27:H3GGKBBXX:5:1123:19390:12726,J00121:27:H3GGKBBXX:5:1208:18274:4040,J00121:27:H3GGKBBXX:5:2226:13362:16243,J00121:27:H3GGKBBXX:5:2206:13352:4655,J00121:27:H3GGKBBXX:5:1222:28006:7433,J00121:27:H3GGKBBXX:5:1111:9709:8295,J00121:27:H3GGKBBXX:5:1228:9739:45097,J00121:27:H3GGKBBXX:5:1224:7334:42618,J00121:27:H3GGKBBXX:5:1120:15930:2932,J00121:27:H3GGKBBXX:5:2216:22881:48210,J00121:27:H3GGKBBXX:5:2221:12307:7345,J00121:27:H3GGKBBXX:5:1120:15960:2879,J00121:27:H3GGKBBXX:5:2209:10855:15627,J00121:27:H3GGKBBXX:5:2202:5284:20111,J00121:27:H3GGKBBXX:5:2102:24657:15838,J00121:27:H3GGKBBXX:5:1227:30513:25281,J00121:27:H3GGKBBXX:5:1212:26260:2686,J00121:27:H3GGKBBXX:5:1208:18629:41581,J00121:27:H3GGKBBXX:5:1224:28097:19513,J00121:27:H3GGKBBXX:5:2203:24962:5464,J00121:27:H3GGKBBXX:5:2213:14032:8049,J00121:27:H3GGKBBXX:5:2218:5365:14062,J00121:27:H3GGKBBXX:5:2120:7547:22766,J00121:27:H3GGKBBXX:5:1210:9638:14396,J00121:27:H3GGKBBXX:5:1118:22962:38328,J00121:27:H3GGKBBXX:5:1118:13951:15680;sequence=TATAAATAAAACAATTAAATATTTTTATA;start=274334;subtype=IES;support_ref=3;support_variant=28;type=IES;
scaffold51_22_with_IES	MILORD	internal_eliminated_sequence	274607	274772	.	.	.	ID=MILORD.22.274607.274772;Name=MILORD.22.274607.274772;bounded_by_ta=TRUE;common_boundary=Both;end=274772;ies_id=IESPGM.PTET51.1.22.263175;ies_left_dist=0;ies_min_dist=0;ies_right_dist=0;junction_seq=tccaacggaatgtggTAcatgccttggaccag;read_names=J00121:27:H3GGKBBXX:5:1212:25205:21184,J00121:27:H3GGKBBXX:5:1126:5761:10106,J00121:27:H3GGKBBXX:5:1117:14539:17227,J00121:27:H3GGKBBXX:5:1114:28899:31066,J00121:27:H3GGKBBXX:5:1227:15615:44306,J00121:27:H3GGKBBXX:5:1101:26626:7363,J00121:27:H3GGKBBXX:5:2224:6492:25158,J00121:27:H3GGKBBXX:5:2226:25307:29940,J00121:27:H3GGKBBXX:5:2223:15838:48034,J00121:27:H3GGKBBXX:5:1203:3508:34758,J00121:27:H3GGKBBXX:5:1214:7872:26564,J00121:27:H3GGKBBXX:5:2202:26108:23733,J00121:27:H3GGKBBXX:5:1223:24759:30257,J00121:27:H3GGKBBXX:5:1228:22445:5218,J00121:27:H3GGKBBXX:5:2118:24119:2457,J00121:27:H3GGKBBXX:5:2203:7872:21008,J00121:27:H3GGKBBXX:5:2117:31061:17403,J00121:27:H3GGKBBXX:5:2212:26271:14977,J00121:27:H3GGKBBXX:5:2205:6664:36394,J00121:27:H3GGKBBXX:5:2108:32491:37783,J00121:27:H3GGKBBXX:5:2211:26940:20885,J00121:27:H3GGKBBXX:5:2124:9445:38468,J00121:27:H3GGKBBXX:5:1222:22597:39137,J00121:27:H3GGKBBXX:5:1114:24596:25333,J00121:27:H3GGKBBXX:5:2120:29335:20322,J00121:27:H3GGKBBXX:5:1212:21278:17016,J00121:27:H3GGKBBXX:5:2228:18375:18599,J00121:27:H3GGKBBXX:5:1120:10267:12990,J00121:27:H3GGKBBXX:5:1127:27813:8611;sequence=TATAAAGAAATTAAAATATAATCTCAATTTAAGAGAATATTCAATTCATCAAACCAAATAAAATCTTATTTTTAGAATTAGAATTTATTAATTTATGAAATAAGTTTACGTTTTATTAGATAAAACCTATTAGTTTGAAAGCACTAAAGAATTTTTACTTTTACAA;start=274607;subtype=IES;support_ref=2;support_variant=29;type=IES;
scaffold51_22_with_IES	MILORD	internal_eliminated_sequence	275003	275104	.	.	.	ID=MILORD.22.275003.275104;Name=MILORD.22.275003.275104;bounded_by_ta=TRUE;common_boundary=Both;end=275104;ies_id=IESPGM.PTET51.1.22.263405;ies_left_dist=0;ies_min_dist=0;ies_right_dist=0;junction_seq=atagaattaaggtgaTAgcataattttggaag;read_names=J00121:27:H3GGKBBXX:5:1110:25307:29518,J00121:27:H3GGKBBXX:5:2102:25469:36446,J00121:27:H3GGKBBXX:5:1112:2037:30943,J00121:27:H3GGKBBXX:5:2209:14164:18581,J00121:27:H3GGKBBXX:5:1118:17614:4092,J00121:27:H3GGKBBXX:5:1203:23957:5270,J00121:27:H3GGKBBXX:5:1215:30178:40209,J00121:27:H3GGKBBXX:5:2224:10845:13851,J00121:27:H3GGKBBXX:5:2213:28706:25281,J00121:27:H3GGKBBXX:5:1206:20953:18564,J00121:27:H3GGKBBXX:5:1119:5852:35303,J00121:27:H3GGKBBXX:5:2126:2849:34670,J00121:27:H3GGKBBXX:5:1109:1945:14221,J00121:27:H3GGKBBXX:5:2228:4290:42653,J00121:27:H3GGKBBXX:5:2226:24616:11196,J00121:27:H3GGKBBXX:5:2227:3518:15856,J00121:27:H3GGKBBXX:5:2112:25154:39031,J00121:27:H3GGKBBXX:5:2212:22485:17843,J00121:27:H3GGKBBXX:5:1219:4178:27725,J00121:27:H3GGKBBXX:5:1123:17523:37343,J00121:27:H3GGKBBXX:5:1222:11515:46381,J00121:27:H3GGKBBXX:5:2218:29214:4180,J00121:27:H3GGKBBXX:5:2213:14032:19126,J00121:27:H3GGKBBXX:5:1118:10470:44289,J00121:27:H3GGKBBXX:5:1219:24769:6818;sequence=TATAGTGAGAGTATTCTATTTTTTAGACTAATCAAAATAAATTTCAGATTTTCATTAAATTCTAACAAAAGTACTCATAAAAAAAAACATATATTTTAAATG;start=275003;subtype=IES;support_ref=0;support_variant=25;type=IES;
scaffold51_22_with_IES	MILORD	internal_eliminated_sequence	275003	275109	.	.	.	ID=MILORD.22.275003.275109;Name=MILORD.22.275003.275109;bounded_by_ta=TRUE;common_boundary=LEFT;end=275109;ies_id=IESPGM.PTET51.1.22.263405;ies_left_dist=0;ies_min_dist=0;ies_right_dist=-5;junction_seq=atagaattaaggtgaTAattttggaagattga;read_names=J00121:27:H3GGKBBXX:5:2208:27702:47594,J00121:27:H3GGKBBXX:5:2221:25205:4092;sequence=TATAGTGAGAGTATTCTATTTTTTAGACTAATCAAAATAAATTTCAGATTTTCATTAAATTCTAACAAAAGTACTCATAAAAAAAAACATATATTTTAAATGTAGCA;start=275003;subtype=PARTIAL_EXTERNAL;support_ref=0;support_variant=2;type=ALTERNATIVE;
scaffold51_22_with_IES	MILORD	internal_eliminated_sequence	276897	276924	.	.	.	ID=MILORD.22.276897.276924;Name=MILORD.22.276897.276924;bounded_by_ta=TRUE;common_boundary=None;end=276924;ies_id=IESPGM.PTET51.1.22.263405;ies_left_dist=-1894;ies_min_dist=1820;ies_right_dist=-1820;junction_seq=atcgaaaacccatgtTAcccgtaatacaagga;read_names=J00121:27:H3GGKBBXX:5:2125:6015:4426;sequence=TAAAGTGTAAATCTTGATGACATTACTG;start=276897;subtype=MAC;support_ref=110;support_variant=1;type=CRYPTIC;
scaffold51_22_with_IES	MILORD	internal_eliminated_sequence	278819	279172	.	.	.	ID=MILORD.22.278819.279172;Name=MILORD.22.278819.279172;bounded_by_ta=TRUE;common_boundary=Both;end=279172;ies_id=IESPGM.PTET51.1.22.267119;ies_left_dist=0;ies_min_dist=0;ies_right_dist=0;junction_seq=agttttaattattaaTAtgagaagatatagag;read_names=J00121:27:H3GGKBBXX:5:2113:18264:48087,J00121:27:H3GGKBBXX:5:1218:16873:41739,J00121:27:H3GGKBBXX:5:2204:9749:7978,J00121:27:H3GGKBBXX:5:1108:23287:7802,J00121:27:H3GGKBBXX:5:1205:19410:10510,J00121:27:H3GGKBBXX:5:1213:18903:21518,J00121:27:H3GGKBBXX:5:1227:10013:27496,J00121:27:H3GGKBBXX:5:2227:7101:39365,J00121:27:H3GGKBBXX:5:2210:12256:15662,J00121:27:H3GGKBBXX:5:2222:4746:29870,J00121:27:H3GGKBBXX:5:1222:11850:9016,J00121:27:H3GGKBBXX:5:1113:25865:29008,J00121:27:H3GGKBBXX:5:1111:13474:40280,J00121:27:H3GGKBBXX:5:2225:9881:24067,J00121:27:H3GGKBBXX:5:1226:14245:1947,J00121:27:H3GGKBBXX:5:2218:24332:22626,J00121:27:H3GGKBBXX:5:2222:16467:25492,J00121:27:H3GGKBBXX:5:2219:14113:23804,J00121:27:H3GGKBBXX:5:1127:27509:41071,J00121:27:H3GGKBBXX:5:1108:9668:38609,J00121:27:H3GGKBBXX:5:1128:10744:22327,J00121:27:H3GGKBBXX:5:1120:19553:29993;sequence=TATAGTTCTTACCCAAAAGAGTTTGCTAAAAGGATGATGAAATATATCTATTGTATGAAAAAGATGATATAATACTATTTATAGGAATAGGGATATCGATAAATTTAATTATTATACTAAGTGGTAAATTAATGGGAAGATTCAATTATTCTGGTTAAAAATCAAAAGTGGCTTCATTAATATTGAGTTTTCAAAATCATACAATATTTTTAGAAAATCATACCATATTTTTATAAAATCATAGAAAAAAAACTGTAGAGATTGGCCAAAAAAAATATAATGTAATTAATAAGCTCAGTCTGTTTATATTCAACTTTGACATATCCTACTTTAAATTTTACAATGAGAGCACTA;start=278819;subtype=IES;support_ref=2;support_variant=22;type=IES;
scaffold51_22_with_IES	MILORD	internal_eliminated_sequence	280380	280425	.	.	.	ID=MILORD.22.280380.280425;Name=MILORD.22.280380.280425;bounded_by_ta=TRUE;common_boundary=Both;end=280425;ies_id=IESPGM.PTET51.1.22.268326;ies_left_dist=0;ies_min_dist=0;ies_right_dist=0;junction_seq=ttaatacgtatttgaTAtattaaaatatacaa;read_names=J00121:27:H3GGKBBXX:5:2217:13545:22538,J00121:27:H3GGKBBXX:5:2119:3711:37818,J00121:27:H3GGKBBXX:5:2114:8663:4268,J00121:27:H3GGKBBXX:5:1118:15605:9930,J00121:27:H3GGKBBXX:5:1213:18730:12990,J00121:27:H3GGKBBXX:5:1110:26646:21676,J00121:27:H3GGKBBXX:5:2128:30908:23012,J00121:27:H3GGKBBXX:5:1116:7283:4831,J00121:27:H3GGKBBXX:5:2219:5010:6765,J00121:27:H3GGKBBXX:5:1116:8968:7152,J00121:27:H3GGKBBXX:5:2109:29041:49142,J00121:27:H3GGKBBXX:5:1124:23125:45537,J00121:27:H3GGKBBXX:5:1122:13494:39436,J00121:27:H3GGKBBXX:5:2205:18730:42812,J00121:27:H3GGKBBXX:5:1111:21105:29976,J00121:27:H3GGKBBXX:5:2120:22536:25386,J00121:27:H3GGKBBXX:5:2209:13464:13324,J00121:27:H3GGKBBXX:5:2213:24363:35901,J00121:27:H3GGKBBXX:5:2102:20750:4954,J00121:27:H3GGKBBXX:5:1126:22516:8471,J00121:27:H3GGKBBXX:5:2221:24485:34565,J00121:27:H3GGKBBXX:5:1101:6928:37202,J00121:27:H3GGKBBXX:5:1106:18517:30837,J00121:27:H3GGKBBXX:5:2211:3691:12814,J00121:27:H3GGKBBXX:5:2113:5599:2861,J00121:27:H3GGKBBXX:5:1224:21684:33299,J00121:27:H3GGKBBXX:5:2110:15798:44201,J00121:27:H3GGKBBXX:5:2217:25479:25316,J00121:27:H3GGKBBXX:5:1209:9678:44078,J00121:27:H3GGKBBXX:5:2202:29244:29835,J00121:27:H3GGKBBXX:5:2112:26768:26529,J00121:27:H3GGKBBXX:5:1120:16944:8137,J00121:27:H3GGKBBXX:5:2113:4046:35725,J00121:27:H3GGKBBXX:5:1107:16173:28217,J00121:27:H3GGKBBXX:5:1203:25560:8752,J00121:27:H3GGKBBXX:5:1124:11099:15065,J00121:27:H3GGKBBXX:5:2202:19147:16559,J00121:27:H3GGKBBXX:5:1204:18416:28797,J00121:27:H3GGKBBXX:5:1108:32238:45361,J00121:27:H3GGKBBXX:5:2101:27356:37959,J00121:27:H3GGKBBXX:5:2205:25175:27602,J00121:27:H3GGKBBXX:5:2225:11870:40315,J00121:27:H3GGKBBXX:5:2202:21521:2141,J00121:27:H3GGKBBXX:5:2118:29021:23927,J00121:27:H3GGKBBXX:5:1125:6431:42952,J00121:27:H3GGKBBXX:5:1204:19228:10616,J00121:27:H3GGKBBXX:5:2128:15869:46434,J00121:27:H3GGKBBXX:5:1202:6877:28920,J00121:27:H3GGKBBXX:5:1218:20121:8646,J00121:27:H3GGKBBXX:5:1221:4087:15856,J00121:27:H3GGKBBXX:5:1117:14631:10669,J00121:27:H3GGKBBXX:5:1218:23947:25755,J00121:27:H3GGKBBXX:5:1110:5568:44271,J00121:27:H3GGKBBXX:5:1123:20933:23874,J00121:27:H3GGKBBXX:5:2112:23642:33035,J00121:27:H3GGKBBXX:5:1222:9638:24630,J00121:27:H3GGKBBXX:5:2223:15544:47770,J00121:27:H3GGKBBXX:5:2222:29904:45221,J00121:27:H3GGKBBXX:5:1127:29711:43093,J00121:27:H3GGKBBXX:5:2110:7953:16225,J00121:27:H3GGKBBXX:5:1101:18741:7556,J00121:27:H3GGKBBXX:5:2222:26443:20093,J00121:27:H3GGKBBXX:5:1106:15412:38609,J00121:27:H3GGKBBXX:5:2206:5457:35286,J00121:27:H3GGKBBXX:5:2103:10176:15363,J00121:27:H3GGKBBXX:5:1217:19918:25034;sequence=TACAGCCATTTTATATTGATATTTAGATTGATTGAGAGTTTGATTG;start=280380;subtype=IES;support_ref=9;support_variant=66;type=IES;
scaffold51_22_with_IES	MILORD	internal_eliminated_sequence	281780	281866	.	.	.	ID=MILORD.22.281780.281866;Name=MILORD.22.281780.281866;bounded_by_ta=TRUE;common_boundary=Both;end=281866;ies_id=IESPGM.PTET51.1.22.269680;ies_left_dist=0;ies_min_dist=0;ies_right_dist=0;junction_seq=tccgacatcgtcagcTAgcaagtcttcaactg;read_names=J00121:27:H3GGKBBXX:5:2213:20314:30960,J00121:27:H3GGKBBXX:5:2109:13078:11249,J00121:27:H3GGKBBXX:5:2207:2179:44025,J00121:27:H3GGKBBXX:5:1128:26971:8805,J00121:27:H3GGKBBXX:5:1221:10257:22819,J00121:27:H3GGKBBXX:5:2215:11221:11829,J00121:27:H3GGKBBXX:5:2204:28605:31329,J00121:27:H3GGKBBXX:5:1221:22810:42565,J00121:27:H3GGKBBXX:5:1213:21288:18863,J00121:27:H3GGKBBXX:5:1216:28889:42900,J00121:27:H3GGKBBXX:5:1116:17584:41106,J00121:27:H3GGKBBXX:5:1207:4888:28639,J00121:27:H3GGKBBXX:5:1221:22881:42583,J00121:27:H3GGKBBXX:5:2203:7801:29993,J00121:27:H3GGKBBXX:5:1116:16437:9895,J00121:27:H3GGKBBXX:5:1118:6482:15328,J00121:27:H3GGKBBXX:5:2215:22759:24401,J00121:27:H3GGKBBXX:5:2222:21075:34917,J00121:27:H3GGKBBXX:5:1118:15635:36218,J00121:27:H3GGKBBXX:5:2103:10602:48069,J00121:27:H3GGKBBXX:5:2106:12347:15715,J00121:27:H3GGKBBXX:5:2123:31355:17737,J00121:27:H3GGKBBXX:5:2211:22719:47858,J00121:27:H3GGKBBXX:5:2208:19684:32226,J00121:27:H3GGKBBXX:5:1210:24200:1472,J00121:27:H3GGKBBXX:5:2208:4066:40121,J00121:27:H3GGKBBXX:5:1107:3143:4549,J00121:27:H3GGKBBXX:5:1118:16914:11812,J00121:27:H3GGKBBXX:5:2208:24890:27426,J00121:27:H3GGKBBXX:5:1117:11820:42267,J00121:27:H3GGKBBXX:5:2212:18030:2598,J00121:27:H3GGKBBXX:5:1127:25378:18282,J00121:27:H3GGKBBXX:5:1202:24393:13799,J00121:27:H3GGKBBXX:5:2202:10176:22116,J00121:27:H3GGKBBXX:5:1105:25043:21711,J00121:27:H3GGKBBXX:5:2123:16630:38750,J00121:27:H3GGKBBXX:5:1215:21816:9649,J00121:27:H3GGKBBXX:5:2202:29295:29044,J00121:27:H3GGKBBXX:5:1223:13595:47876,J00121:27:H3GGKBBXX:5:2207:10216:20568,J00121:27:H3GGKBBXX:5:2106:28118:15117,J00121:27:H3GGKBBXX:5:1203:10358:18423,J00121:27:H3GGKBBXX:5:1202:20923:16436,J00121:27:H3GGKBBXX:5:1119:12672:7380,J00121:27:H3GGKBBXX:5:1203:2432:37712,J00121:27:H3GGKBBXX:5:1109:19502:26705,J00121:27:H3GGKBBXX:5:1202:20567:3618,J00121:27:H3GGKBBXX:5:2219:13393:39225,J00121:27:H3GGKBBXX:5:1109:21379:16032,J00121:27:H3GGKBBXX:5:2211:10460:20076,J00121:27:H3GGKBBXX:5:2219:26463:35040,J00121:27:H3GGKBBXX:5:2226:31751:27285,J00121:27:H3GGKBBXX:5:1224:24860:6027,J00121:27:H3GGKBBXX:5:2207:6309:34125,J00121:27:H3GGKBBXX:5:1106:4340:34793,J00121:27:H3GGKBBXX:5:1224:8663:20586,J00121:27:H3GGKBBXX:5:1123:24759:46328,J00121:27:H3GGKBBXX:5:1208:28016:25105,J00121:27:H3GGKBBXX:5:1227:8572:29325,J00121:27:H3GGKBBXX:5:2228:19035:32789,J00121:27:H3GGKBBXX:5:2202:13393:42776,J00121:27:H3GGKBBXX:5:1103:9962:32719,J00121:27:H3GGKBBXX:5:2208:14844:10686,J00121:27:H3GGKBBXX:5:1115:11211:29677,J00121:27:H3GGKBBXX:5:2203:6055:14801,J00121:27:H3GGKBBXX:5:2227:15554:41669,J00121:27:H3GGKBBXX:5:1114:6309:13482,J00121:27:H3GGKBBXX:5:1126:20415:29026,J00121:27:H3GGKBBXX:5:1109:11282:8101,J00121:27:H3GGKBBXX:5:2220:17381:4215,J00121:27:H3GGKBBXX:5:1214:7872:28674,J00121:27:H3GGKBBXX:5:1126:19380:39084,J00121:27:H3GGKBBXX:5:2122:26585:19425,J00121:27:H3GGKBBXX:5:1208:12834:43146,J00121:27:H3GGKBBXX:5:2203:20649:36991;sequence=TACAATCAGTAAATATTTGATCATCTATTTTTAATTATATTTCAACTTGATATGATTGATAAAGCAAAATGATTAAATTGTAGATTG;start=281780;subtype=IES;support_ref=0;support_variant=75;type=IES;
scaffold51_22_with_IES	MILORD	internal_eliminated_sequence	282271	282300	.	.	.	ID=MILORD.22.282271.282300;Name=MILORD.22.282271.282300;bounded_by_ta=TRUE;common_boundary=Both;end=282300;ies_id=IESPGM.PTET51.1.22.270084;ies_left_dist=0;ies_min_dist=0;ies_right_dist=0;junction_seq=taagattattattatTAtcaatgccttaaaat;read_names=J00121:27:H3GGKBBXX:5:1119:29000:8383,J00121:27:H3GGKBBXX:5:1115:12418:11302,J00121:27:H3GGKBBXX:5:1111:14580:46346,J00121:27:H3GGKBBXX:5:2228:20983:10528,J00121:27:H3GGKBBXX:5:2211:9962:8488,J00121:27:H3GGKBBXX:5:1224:17665:4462,J00121:27:H3GGKBBXX:5:2203:11261:44324,J00121:27:H3GGKBBXX:5:1212:28605:33229,J00121:27:H3GGKBBXX:5:1112:10247:12075,J00121:27:H3GGKBBXX:5:2226:31365:36183,J00121:27:H3GGKBBXX:5:1120:28950:20322,J00121:27:H3GGKBBXX:5:2115:18862:8717,J00121:27:H3GGKBBXX:5:2205:18355:25386,J00121:27:H3GGKBBXX:5:1210:24515:34547,J00121:27:H3GGKBBXX:5:2122:28960:1771,J00121:27:H3GGKBBXX:5:2128:14874:43831,J00121:27:H3GGKBBXX:5:1205:17239:25668,J00121:27:H3GGKBBXX:5:1109:24698:10211,J00121:27:H3GGKBBXX:5:2220:18487:32402,J00121:27:H3GGKBBXX:5:2214:13890:48350,J00121:27:H3GGKBBXX:5:1110:16681:1595,J00121:27:H3GGKBBXX:5:2209:4350:24964,J00121:27:H3GGKBBXX:5:2110:25692:43374,J00121:27:H3GGKBBXX:5:2201:15514:48737;sequence=TATAATTAAAATTAAAGATCAAATAATCTA;start=282271;subtype=IES;support_ref=9;support_variant=24;type=IES;
scaffold51_22_with_IES	MILORD	internal_eliminated_sequence	282721	282788	.	.	.	ID=MILORD.22.282721.282788;Name=MILORD.22.282721.282788;bounded_by_ta=TRUE;common_boundary=Both;end=282788;ies_id=IESPGM.PTET51.1.22.270504;ies_left_dist=0;ies_min_dist=0;ies_right_dist=0;junction_seq=ccaaatatgaataatTAagatgattgttagtc;read_names=J00121:27:H3GGKBBXX:5:1221:19278:15135,J00121:27:H3GGKBBXX:5:1226:26768:10844,J00121:27:H3GGKBBXX:5:2221:12855:11565,J00121:27:H3GGKBBXX:5:1209:9861:45801,J00121:27:H3GGKBBXX:5:1219:6573:16717,J00121:27:H3GGKBBXX:5:1224:12855:30099,J00121:27:H3GGKBBXX:5:2223:12682:35180,J00121:27:H3GGKBBXX:5:1228:17503:11882,J00121:27:H3GGKBBXX:5:1202:5457:13623,J00121:27:H3GGKBBXX:5:2120:30076:10704,J00121:27:H3GGKBBXX:5:1219:18436:2035,J00121:27:H3GGKBBXX:5:2118:25327:23962,J00121:27:H3GGKBBXX:5:1124:17716:5288,J00121:27:H3GGKBBXX:5:1212:28574:8101,J00121:27:H3GGKBBXX:5:2209:24728:46909,J00121:27:H3GGKBBXX:5:2205:28503:27953,J00121:27:H3GGKBBXX:5:2209:18832:2650,J00121:27:H3GGKBBXX:5:1120:20983:47102,J00121:27:H3GGKBBXX:5:1104:22820:48632,J00121:27:H3GGKBBXX:5:2210:11779:21272,J00121:27:H3GGKBBXX:5:1117:27803:44359,J00121:27:H3GGKBBXX:5:1119:27651:38926,J00121:27:H3GGKBBXX:5:1214:13545:34284,J00121:27:H3GGKBBXX:5:2225:28524:12761,J00121:27:H3GGKBBXX:5:1211:20050:28920,J00121:27:H3GGKBBXX:5:1120:12378:2017,J00121:27:H3GGKBBXX:5:1228:17421:16840,J00121:27:H3GGKBBXX:5:2201:10602:25879,J00121:27:H3GGKBBXX:5:1202:26890:13693,J00121:27:H3GGKBBXX:5:1126:11231:32244,J00121:27:H3GGKBBXX:5:2111:27844:18476,J00121:27:H3GGKBBXX:5:1226:21968:11776,J00121:27:H3GGKBBXX:5:2216:7943:17403,J00121:27:H3GGKBBXX:5:1217:12063:22713,J00121:27:H3GGKBBXX:5:2118:25033:23698,J00121:27:H3GGKBBXX:5:1116:28016:22960,J00121:27:H3GGKBBXX:5:1111:8014:45766,J00121:27:H3GGKBBXX:5:1123:12266:35585,J00121:27:H3GGKBBXX:5:2104:19410:45713,J00121:27:H3GGKBBXX:5:2202:3427:15557,J00121:27:H3GGKBBXX:5:1220:15798:11460,J00121:27:H3GGKBBXX:5:2223:20425:44623,J00121:27:H3GGKBBXX:5:2210:22445:41932,J00121:27:H3GGKBBXX:5:2207:12520:6027,J00121:27:H3GGKBBXX:5:1111:29102:13939,J00121:27:H3GGKBBXX:5:2110:9039:28270,J00121:27:H3GGKBBXX:5:1117:26717:24120,J00121:27:H3GGKBBXX:5:1205:3346:7539,J00121:27:H3GGKBBXX:5:2121:6877:13834,J00121:27:H3GGKBBXX:5:1125:27915:14906,J00121:27:H3GGKBBXX:5:1101:13453:43620,J00121:27:H3GGKBBXX:5:2205:21359:14519,J00121:27:H3GGKBBXX:5:2217:30502:2791,J00121:27:H3GGKBBXX:5:2224:18822:24612,J00121:27:H3GGKBBXX:5:2206:29386:30644,J00121:27:H3GGKBBXX:5:2224:27580:24841,J00121:27:H3GGKBBXX:5:1128:29772:6238,J00121:27:H3GGKBBXX:5:1205:7679:33158,J00121:27:H3GGKBBXX:5:1201:12611:39242,J00121:27:H3GGKBBXX:5:2218:26981:41493,J00121:27:H3GGKBBXX:5:1109:17300:47893,J00121:27:H3GGKBBXX:5:2118:13301:43462,J00121:27:H3GGKBBXX:5:1128:7821:11073,J00121:27:H3GGKBBXX:5:2227:9455:7504,J00121:27:H3GGKBBXX:5:2219:29680:34881;sequence=TATACTTGAAGTAATTGTATTCATTTTAATATGAGATTAAAAAGAAACATTTTAAATCTAGTCAATTA;start=282721;subtype=IES;support_ref=6;support_variant=65;type=IES;
scaffold51_22_with_IES	MILORD	internal_eliminated_sequence	283490	283518	.	.	.	ID=MILORD.22.283490.283518;Name=MILORD.22.283490.283518;bounded_by_ta=TRUE;common_boundary=Both;end=283518;ies_id=IESPGM.PTET51.1.22.271205;ies_left_dist=0;ies_min_dist=0;ies_right_dist=0;junction_seq=ctttaattatactaaTActaatcatcatcgac;read_names=J00121:27:H3GGKBBXX:5:1108:28635:4620,J00121:27:H3GGKBBXX:5:1116:21065:14221,J00121:27:H3GGKBBXX:5:1117:12023:3969,J00121:27:H3GGKBBXX:5:2225:11170:16243,J00121:27:H3GGKBBXX:5:1121:25154:29184,J00121:27:H3GGKBBXX:5:1110:13129:23751,J00121:27:H3GGKBBXX:5:1121:28057:31329,J00121:27:H3GGKBBXX:5:1124:26656:38222,J00121:27:H3GGKBBXX:5:1219:13250:42917,J00121:27:H3GGKBBXX:5:1103:28219:15223,J00121:27:H3GGKBBXX:5:2203:14458:31013,J00121:27:H3GGKBBXX:5:1111:10490:24595,J00121:27:H3GGKBBXX:5:1225:4523:15487,J00121:27:H3GGKBBXX:5:1106:6999:2791,J00121:27:H3GGKBBXX:5:1225:24901:4057,J00121:27:H3GGKBBXX:5:2220:24931:21658,J00121:27:H3GGKBBXX:5:1120:29701:21729,J00121:27:H3GGKBBXX:5:2213:12845:34090,J00121:27:H3GGKBBXX:5:2211:18294:45256,J00121:27:H3GGKBBXX:5:1122:19197:20762,J00121:27:H3GGKBBXX:5:1204:5071:47137,J00121:27:H3GGKBBXX:5:2210:2098:30521,J00121:27:H3GGKBBXX:5:1114:25631:30784,J00121:27:H3GGKBBXX:5:2211:31842:35602,J00121:27:H3GGKBBXX:5:1128:16995:37308,J00121:27:H3GGKBBXX:5:2111:22841:14801,J00121:27:H3GGKBBXX:5:2114:26352:27074,J00121:27:H3GGKBBXX:5:2119:26991:7926,J00121:27:H3GGKBBXX:5:2202:9577:37290,J00121:27:H3GGKBBXX:5:2107:17310:41159;sequence=TATTGTTAATATAAATAGGAATCCATCTA;start=283490;subtype=IES;support_ref=0;support_variant=30;type=IES;
scaffold51_22_with_IES	MILORD	internal_eliminated_sequence	284359	284408	.	.	.	ID=MILORD.22.284359.284408;Name=MILORD.22.284359.284408;bounded_by_ta=TRUE;common_boundary=Both;end=284408;ies_id=IESPGM.PTET51.1.22.272045;ies_left_dist=0;ies_min_dist=0;ies_right_dist=0;junction_seq=cacaagttcagatggTAtcacagtaagatgtt;read_names=J00121:27:H3GGKBBXX:5:1218:7060:15240,J00121:27:H3GGKBBXX:5:2227:26220:38627,J00121:27:H3GGKBBXX:5:2220:23460:40842,J00121:27:H3GGKBBXX:5:1126:17259:43040,J00121:27:H3GGKBBXX:5:1110:18548:30503,J00121:27:H3GGKBBXX:5:1205:29193:15856,J00121:27:H3GGKBBXX:5:1203:14702:45818,J00121:27:H3GGKBBXX:5:1115:25449:7328,J00121:27:H3GGKBBXX:5:1113:25611:34231,J00121:27:H3GGKBBXX:5:2203:17716:39998,J00121:27:H3GGKBBXX:5:1108:25256:5130,J00121:27:H3GGKBBXX:5:2220:23470:40930,J00121:27:H3GGKBBXX:5:1127:22364:26177,J00121:27:H3GGKBBXX:5:2103:16691:27285,J00121:27:H3GGKBBXX:5:2103:13068:47454,J00121:27:H3GGKBBXX:5:1221:23104:34459,J00121:27:H3GGKBBXX:5:1209:5923:48263,J00121:27:H3GGKBBXX:5:1206:20293:28147,J00121:27:H3GGKBBXX:5:1204:27011:13201,J00121:27:H3GGKBBXX:5:2227:10510:20902,J00121:27:H3GGKBBXX:5:1127:26311:20955,J00121:27:H3GGKBBXX:5:2110:8197:17913,J00121:27:H3GGKBBXX:5:1104:27833:11284,J00121:27:H3GGKBBXX:5:2113:4432:15363,J00121:27:H3GGKBBXX:5:2108:3823:46522,J00121:27:H3GGKBBXX:5:2224:9201:15856;sequence=TACAACTTAATAATATTAATAAATTACTAGTTGATAATAAACATTTAGTG;start=284359;subtype=IES;support_ref=2;support_variant=26;type=IES;
scaffold51_22_with_IES	MILORD	internal_eliminated_sequence	286464	286492	.	.	.	ID=MILORD.22.286464.286492;Name=MILORD.22.286464.286492;bounded_by_ta=TRUE;common_boundary=Both;end=286492;ies_id=IESPGM.PTET51.1.22.274100;ies_left_dist=0;ies_min_dist=0;ies_right_dist=0;junction_seq=attcaagcaactattTAgtcttgtttatcgaa;read_names=J00121:27:H3GGKBBXX:5:2101:9506:46944,J00121:27:H3GGKBBXX:5:1111:30513:21096,J00121:27:H3GGKBBXX:5:1106:9242:17509,J00121:27:H3GGKBBXX:5:1107:28087:40842,J00121:27:H3GGKBBXX:5:2225:20293:5640,J00121:27:H3GGKBBXX:5:2218:24079:16700,J00121:27:H3GGKBBXX:5:1222:16437:26107,J00121:27:H3GGKBBXX:5:2108:14428:7187,J00121:27:H3GGKBBXX:5:2226:26616:35761,J00121:27:H3GGKBBXX:5:1211:26565:24736,J00121:27:H3GGKBBXX:5:1127:31669:23135,J00121:27:H3GGKBBXX:5:2213:29498:46135,J00121:27:H3GGKBBXX:5:1216:20466:26441,J00121:27:H3GGKBBXX:5:2107:16407:31083,J00121:27:H3GGKBBXX:5:1126:27773:46627,J00121:27:H3GGKBBXX:5:2128:13311:26072,J00121:27:H3GGKBBXX:5:1204:19278:1420,J00121:27:H3GGKBBXX:5:1216:21460:13816,J00121:27:H3GGKBBXX:5:1211:26545:24736,J00121:27:H3GGKBBXX:5:2209:1276:18054,J00121:27:H3GGKBBXX:5:1214:14549:37501,J00121:27:H3GGKBBXX:5:2107:12560:10669,J00121:27:H3GGKBBXX:5:1227:30452:7099,J00121:27:H3GGKBBXX:5:1204:17086:45309,J00121:27:H3GGKBBXX:5:1204:14742:32068,J00121:27:H3GGKBBXX:5:1102:2524:18036,J00121:27:H3GGKBBXX:5:2222:2087:14924,J00121:27:H3GGKBBXX:5:2225:9780:23223,J00121:27:H3GGKBBXX:5:2126:30431:19197,J00121:27:H3GGKBBXX:5:2201:12682:43867,J00121:27:H3GGKBBXX:5:1101:23165:32490,J00121:27:H3GGKBBXX:5:1209:20527:19056,J00121:27:H3GGKBBXX:5:2212:8126:6431,J00121:27:H3GGKBBXX:5:1118:14539:29817,J00121:27:H3GGKBBXX:5:1104:11992:43093,J00121:27:H3GGKBBXX:5:1202:19705:10915,J00121:27:H3GGKBBXX:5:1203:14103:1947,J00121:27:H3GGKBBXX:5:1120:17533:1595,J00121:27:H3GGKBBXX:5:2221:20263:25105,J00121:27:H3GGKBBXX:5:1224:3224:26599,J00121:27:H3GGKBBXX:5:1114:6563:23311,J00121:27:H3GGKBBXX:5:1213:19136:2193,J00121:27:H3GGKBBXX:5:1210:14204:2193,J00121:27:H3GGKBBXX:5:1220:17026:39471,J00121:27:H3GGKBBXX:5:1106:20111:17526,J00121:27:H3GGKBBXX:5:1122:29985:37167,J00121:27:H3GGKBBXX:5:1218:10135:4040,J00121:27:H3GGKBBXX:5:1123:24342:32173;sequence=TATAAGCAAAATCCTAAACTATTCAACTA;start=286464;subtype=IES;support_ref=0;support_variant=48;type=IES;
scaffold51_22_with_IES	MILORD	internal_eliminated_sequence	288779	288886	.	.	.	ID=MILORD.22.288779.288886;Name=MILORD.22.288779.288886;bounded_by_ta=TRUE;common_boundary=Both;end=288886;ies_id=IESPGM.PTET51.1.22.276386;ies_left_dist=0;ies_min_dist=0;ies_right_dist=0;junction_seq=gatggaaggtacaaaTAcatattaaataacat;read_names=J00121:27:H3GGKBBXX:5:1107:20253:11302,J00121:27:H3GGKBBXX:5:1220:19745:46575,J00121:27:H3GGKBBXX:5:1127:6441:41352,J00121:27:H3GGKBBXX:5:2107:29985:7064,J00121:27:H3GGKBBXX:5:1113:10713:17175,J00121:27:H3GGKBBXX:5:1110:26068:3899,J00121:27:H3GGKBBXX:5:1111:5731:40227,J00121:27:H3GGKBBXX:5:2220:17878:36446,J00121:27:H3GGKBBXX:5:1121:28513:36728,J00121:27:H3GGKBBXX:5:2214:5020:22995,J00121:27:H3GGKBBXX:5:1228:14103:15838,J00121:27:H3GGKBBXX:5:1228:25763:25527,J00121:27:H3GGKBBXX:5:2228:7902:42407,J00121:27:H3GGKBBXX:5:1119:13311:36481,J00121:27:H3GGKBBXX:5:1112:25814:22520,J00121:27:H3GGKBBXX:5:1117:30005:33404,J00121:27:H3GGKBBXX:5:2211:25530:14396,J00121:27:H3GGKBBXX:5:1220:13281:48702,J00121:27:H3GGKBBXX:5:1213:18182:15451,J00121:27:H3GGKBBXX:5:1108:4411:11987,J00121:27:H3GGKBBXX:5:2119:2189:40596,J00121:27:H3GGKBBXX:5:1209:27143:8646,J00121:27:H3GGKBBXX:5:2126:18487:40877,J00121:27:H3GGKBBXX:5:2116:23754:42583,J00121:27:H3GGKBBXX:5:2210:31030:15522,J00121:27:H3GGKBBXX:5:1107:23125:47928,J00121:27:H3GGKBBXX:5:1104:30442:35215,J00121:27:H3GGKBBXX:5:2207:26362:43339,J00121:27:H3GGKBBXX:5:2227:3833:30538,J00121:27:H3GGKBBXX:5:2220:8856:20181,J00121:27:H3GGKBBXX:5:1126:5213:8594,J00121:27:H3GGKBBXX:5:1106:6279:49124,J00121:27:H3GGKBBXX:5:1227:8836:45326,J00121:27:H3GGKBBXX:5:1101:5883:46117,J00121:27:H3GGKBBXX:5:2210:13941:2334,J00121:27:H3GGKBBXX:5:1118:18832:44886,J00121:27:H3GGKBBXX:5:1220:14539:4743,J00121:27:H3GGKBBXX:5:2201:30269:17051,J00121:27:H3GGKBBXX:5:2227:25865:32842,J00121:27:H3GGKBBXX:5:1209:24322:34495,J00121:27:H3GGKBBXX:5:2120:17807:15223,J00121:27:H3GGKBBXX:5:2227:26291:41809,J00121:27:H3GGKBBXX:5:1204:18771:42003,J00121:27:H3GGKBBXX:5:2108:17919:41932,J00121:27:H3GGKBBXX:5:1203:13119:13640,J00121:27:H3GGKBBXX:5:1227:14823:37730,J00121:27:H3GGKBBXX:5:1107:23602:44359,J00121:27:H3GGKBBXX:5:2101:19451:39559,J00121:27:H3GGKBBXX:5:2214:7507:29518,J00121:27:H3GGKBBXX:5:1103:7892:42812,J00121:27:H3GGKBBXX:5:1104:6502:9420,J00121:27:H3GGKBBXX:5:1126:4716:32103,J00121:27:H3GGKBBXX:5:1227:31903:34688,J00121:27:H3GGKBBXX:5:2211:2240:4567,J00121:27:H3GGKBBXX:5:1212:19938:7240,J00121:27:H3GGKBBXX:5:2218:4513:16348,J00121:27:H3GGKBBXX:5:2215:27143:36710,J00121:27:H3GGKBBXX:5:2107:28818:31628,J00121:27:H3GGKBBXX:5:2107:16863:5710,J00121:27:H3GGKBBXX:5:1105:4493:3547,J00121:27:H3GGKBBXX:5:2103:25022:18792,J00121:27:H3GGKBBXX:5:1126:16356:10633,J00121:27:H3GGKBBXX:5:2228:21805:33017,J00121:27:H3GGKBBXX:5:2215:2706:22397,J00121:27:H3GGKBBXX:5:1106:5578:48263,J00121:27:H3GGKBBXX:5:1228:4827:10247,J00121:27:H3GGKBBXX:5:2209:22303:20445,J00121:27:H3GGKBBXX:5:2120:18994:20199,J00121:27:H3GGKBBXX:5:1209:5731:28797,J00121:27:H3GGKBBXX:5:1103:4949:32859,J00121:27:H3GGKBBXX:5:2208:8917:34670;sequence=TATAGTATTTCTTAACAATATTTTATGAGAATCTTATCAATTCCATATCTACAATGTAAACATGGTTTGAATTTAATGAAAAAATGGAAGCAAACTTTATCTAGATTG;start=288779;subtype=IES;support_ref=2;support_variant=71;type=IES;
scaffold51_22_with_IES	MILORD	internal_eliminated_sequence	289633	289707	.	.	.	ID=MILORD.22.289633.289707;Name=MILORD.22.289633.289707;bounded_by_ta=TRUE;common_boundary=Both;end=289707;ies_id=IESPGM.PTET51.1.22.277132;ies_left_dist=0;ies_min_dist=0;ies_right_dist=0;junction_seq=agactttgttatttaTAatatcgcatccttct;read_names=J00121:27:H3GGKBBXX:5:2119:28361:4884,J00121:27:H3GGKBBXX:5:1226:18700:24894,J00121:27:H3GGKBBXX:5:2110:4685:27127,J00121:27:H3GGKBBXX:5:1106:24271:25263,J00121:27:H3GGKBBXX:5:2119:6035:47225,J00121:27:H3GGKBBXX:5:2208:11779:43286,J00121:27:H3GGKBBXX:5:1105:7141:1525,J00121:27:H3GGKBBXX:5:1116:24728:30415,J00121:27:H3GGKBBXX:5:1124:4949:42038,J00121:27:H3GGKBBXX:5:1107:7304:27057,J00121:27:H3GGKBBXX:5:1125:15260:1173,J00121:27:H3GGKBBXX:5:2111:20659:22661,J00121:27:H3GGKBBXX:5:1110:24079:15469,J00121:27:H3GGKBBXX:5:2206:17492:36587,J00121:27:H3GGKBBXX:5:1121:26027:20779,J00121:27:H3GGKBBXX:5:2224:9475:38943,J00121:27:H3GGKBBXX:5:2214:25824:27039,J00121:27:H3GGKBBXX:5:2224:4807:18898,J00121:27:H3GGKBBXX:5:2109:15067:1930,J00121:27:H3GGKBBXX:5:1223:31294:43796,J00121:27:H3GGKBBXX:5:1226:24292:3494,J00121:27:H3GGKBBXX:5:2204:10419:38504,J00121:27:H3GGKBBXX:5:2123:29437:19548,J00121:27:H3GGKBBXX:5:2215:18822:27531,J00121:27:H3GGKBBXX:5:2113:6126:14994,J00121:27:H3GGKBBXX:5:1102:19958:5270,J00121:27:H3GGKBBXX:5:1224:21613:40526,J00121:27:H3GGKBBXX:5:2224:16772:36886,J00121:27:H3GGKBBXX:5:2221:20131:33527,J00121:27:H3GGKBBXX:5:1222:23571:6044,J00121:27:H3GGKBBXX:5:2212:6948:5833,J00121:27:H3GGKBBXX:5:1227:15229:25843,J00121:27:H3GGKBBXX:5:2205:26930:12357,J00121:27:H3GGKBBXX:5:2107:9983:18405,J00121:27:H3GGKBBXX:5:1108:23855:35936,J00121:27:H3GGKBBXX:5:1123:11596:32490,J00121:27:H3GGKBBXX:5:2124:31639:32613,J00121:27:H3GGKBBXX:5:1212:23135:6449,J00121:27:H3GGKBBXX:5:1205:30259:31312,J00121:27:H3GGKBBXX:5:1215:20730:17087,J00121:27:H3GGKBBXX:5:1211:11373:48878,J00121:27:H3GGKBBXX:5:1107:2625:37027,J00121:27:H3GGKBBXX:5:1223:20709:40578,J00121:27:H3GGKBBXX:5:1216:24688:41950,J00121:27:H3GGKBBXX:5:2202:26880:13183,J00121:27:H3GGKBBXX:5:2219:13433:36481;sequence=TACAGTTGACTATTTGATAAATAGTATTACATCACAATATAATAGGAAATTCAATTAAATTCTACTCATCAGCCA;start=289633;subtype=IES;support_ref=4;support_variant=46;type=IES;
scaffold51_22_with_IES	MILORD	internal_eliminated_sequence	292068	292095	.	.	.	ID=MILORD.22.292068.292095;Name=MILORD.22.292068.292095;bounded_by_ta=TRUE;common_boundary=Both;end=292095;ies_id=IESPGM.PTET51.1.22.279492;ies_left_dist=0;ies_min_dist=0;ies_right_dist=0;junction_seq=aaataaatttattttTAcctcctattgcctta;read_names=J00121:27:H3GGKBBXX:5:1116:3863:48456,J00121:27:H3GGKBBXX:5:2104:2209:35286,J00121:27:H3GGKBBXX:5:2205:17685:45361,J00121:27:H3GGKBBXX:5:1212:7182:39014,J00121:27:H3GGKBBXX:5:1220:13890:4145,J00121:27:H3GGKBBXX:5:1104:19532:6079,J00121:27:H3GGKBBXX:5:1114:18274:15188,J00121:27:H3GGKBBXX:5:2215:2656:9930,J00121:27:H3GGKBBXX:5:2203:26555:40156,J00121:27:H3GGKBBXX:5:1201:13362:19724,J00121:27:H3GGKBBXX:5:2221:12834:31892,J00121:27:H3GGKBBXX:5:2110:26951:36165,J00121:27:H3GGKBBXX:5:1117:16082:38996,J00121:27:H3GGKBBXX:5:2103:9729:16067,J00121:27:H3GGKBBXX:5:1101:3853:47524,J00121:27:H3GGKBBXX:5:2216:1407:14836,J00121:27:H3GGKBBXX:5:2116:3437:6642,J00121:27:H3GGKBBXX:5:2205:22353:26617,J00121:27:H3GGKBBXX:5:2103:22171:41036,J00121:27:H3GGKBBXX:5:2121:23155:11161,J00121:27:H3GGKBBXX:5:2224:13250:34618,J00121:27:H3GGKBBXX:5:1211:18243:5921,J00121:27:H3GGKBBXX:5:2101:28422:47295,J00121:27:H3GGKBBXX:5:1112:6715:25720,J00121:27:H3GGKBBXX:5:1225:29579:5833,J00121:27:H3GGKBBXX:5:2209:10196:38679,J00121:27:H3GGKBBXX:5:2124:27580:36692,J00121:27:H3GGKBBXX:5:2208:26250:9772,J00121:27:H3GGKBBXX:5:1213:9546:1402,J00121:27:H3GGKBBXX:5:1220:14935:40913,J00121:27:H3GGKBBXX:5:2222:6015:29079,J00121:27:H3GGKBBXX:5:1208:3884:38222,J00121:27:H3GGKBBXX:5:1227:28107:42249,J00121:27:H3GGKBBXX:5:1116:18568:47700,J00121:27:H3GGKBBXX:5:1106:31852:14977,J00121:27:H3GGKBBXX:5:1110:26352:41880,J00121:27:H3GGKBBXX:5:1201:11495:16876,J00121:27:H3GGKBBXX:5:1220:4361:25228,J00121:27:H3GGKBBXX:5:2216:17736:48087,J00121:27:H3GGKBBXX:5:2216:17888:25246,J00121:27:H3GGKBBXX:5:2216:22506:23223,J00121:27:H3GGKBBXX:5:2103:9628:27180,J00121:27:H3GGKBBXX:5:1117:14286:38029,J00121:27:H3GGKBBXX:5:2218:17198:28973,J00121:27:H3GGKBBXX:5:2225:26890:40737;sequence=TACAGATCAATTAAATTCAGTATTCTTA;start=292068;subtype=IES;support_ref=6;support_variant=45;type=IES;
scaffold51_22_with_IES	MILORD	internal_eliminated_sequence	292965	293188	.	.	.	ID=MILORD.22.292965.293188;Name=MILORD.22.292965.293188;bounded_by_ta=TRUE;common_boundary=Both;end=293188;ies_id=IESPGM.PTET51.1.22.280361;ies_left_dist=0;ies_min_dist=0;ies_right_dist=0;junction_seq=tggctcatatttaatTAaataaattgattgag;read_names=J00121:27:H3GGKBBXX:5:1122:5304:16032,J00121:27:H3GGKBBXX:5:1219:24261:38961,J00121:27:H3GGKBBXX:5:2124:23612:43638,J00121:27:H3GGKBBXX:5:1115:12398:29131,J00121:27:H3GGKBBXX:5:1201:10977:39049,J00121:27:H3GGKBBXX:5:2104:7263:23821;sequence=TATAGTGCTTTCAGAGAGTTTTTTTTATGAATGATAAATAAATAAAAAAAATATAAAACAGATTGAGTCAAAATATTAAGACTTTTATTGTTCTGCTTGTTAAAAAAATAGAATAGCTCAAGAGGATATCAACCTCAAAATTAGATATTGAGATTTTTCCCCCTAAAAATATTTCTTTAGTATAATAATTAAATTTATCAATTTTATTCCGATTGAATTAGCTA;start=292965;subtype=IES;support_ref=4;support_variant=6;type=IES;
scaffold51_22_with_IES	MILORD	internal_eliminated_sequence	292965	293208	.	.	.	ID=MILORD.22.292965.293208;Name=MILORD.22.292965.293208;bounded_by_ta=TRUE;common_boundary=LEFT;end=293208;ies_id=IESPGM.PTET51.1.22.280361;ies_left_dist=0;ies_min_dist=0;ies_right_dist=-20;junction_seq=tggctcatatttaatTAtactgggtatgaata;read_names=J00121:27:H3GGKBBXX:5:1104:8075:41968;sequence=TATAGTGCTTTCAGAGAGTTTTTTTTATGAATGATAAATAAATAAAAAAAATATAAAACAGATTGAGTCAAAATATTAAGACTTTTATTGTTCTGCTTGTTAAAAAAATAGAATAGCTCAAGAGGATATCAACCTCAAAATTAGATATTGAGATTTTTCCCCCTAAAAATATTTCTTTAGTATAATAATTAAATTTATCAATTTTATTCCGATTGAATTAGCTATAAATAAATTGATTGAGTAA;start=292965;subtype=PARTIAL_EXTERNAL;support_ref=2;support_variant=1;type=ALTERNATIVE;
scaffold51_22_with_IES	MILORD	internal_eliminated_sequence	293145	293188	.	.	.	ID=MILORD.22.293145.293188;Name=MILORD.22.293145.293188;bounded_by_ta=TRUE;common_boundary=RIGHT;end=293188;ies_id=IESPGM.PTET51.1.22.280361;ies_left_dist=-180;ies_min_dist=0;ies_right_dist=0;junction_seq=aaaatatttctttagTAaataaattgattgag;read_names=J00121:27:H3GGKBBXX:5:2104:17848:21483;sequence=TATAATAATTAAATTTATCAATTTTATTCCGATTGAATTAGCTA;start=293145;subtype=PARTIAL_INTERNAL;support_ref=0;support_variant=1;type=ALTERNATIVE;
scaffold51_22_with_IES	MILORD	internal_eliminated_sequence	294283	294309	.	.	.	ID=MILORD.22.294283.294309;Name=MILORD.22.294283.294309;bounded_by_ta=TRUE;common_boundary=Both;end=294309;ies_id=IESPGM.PTET51.1.22.281455;ies_left_dist=0;ies_min_dist=0;ies_right_dist=0;junction_seq=ataaattaaagttatTAaagaattgaaattga;read_names=J00121:27:H3GGKBBXX:5:2113:6979:35919,J00121:27:H3GGKBBXX:5:1119:23926:28780,J00121:27:H3GGKBBXX:5:2103:21562:19584,J00121:27:H3GGKBBXX:5:2122:4939:5692,J00121:27:H3GGKBBXX:5:2120:20192:26881,J00121:27:H3GGKBBXX:5:1128:17634:45484,J00121:27:H3GGKBBXX:5:1210:23043:24577,J00121:27:H3GGKBBXX:5:1211:22353:10968,J00121:27:H3GGKBBXX:5:2211:18365:20515,J00121:27:H3GGKBBXX:5:2207:2615:19214,J00121:27:H3GGKBBXX:5:2201:16894:40719,J00121:27:H3GGKBBXX:5:2104:9597:42284,J00121:27:H3GGKBBXX:5:2216:9465:16665,J00121:27:H3GGKBBXX:5:2228:19380:46293,J00121:27:H3GGKBBXX:5:2214:1621:2650,J00121:27:H3GGKBBXX:5:2203:24992:17474,J00121:27:H3GGKBBXX:5:2225:12520:27514,J00121:27:H3GGKBBXX:5:2222:19299:13377,J00121:27:H3GGKBBXX:5:1215:24018:8928,J00121:27:H3GGKBBXX:5:2216:18335:44095,J00121:27:H3GGKBBXX:5:1227:20456:3670,J00121:27:H3GGKBBXX:5:2111:15696:17966,J00121:27:H3GGKBBXX:5:1225:10957:7996,J00121:27:H3GGKBBXX:5:2124:9952:15645,J00121:27:H3GGKBBXX:5:1216:6573:21078,J00121:27:H3GGKBBXX:5:1122:10612:14748,J00121:27:H3GGKBBXX:5:1225:11140:8066,J00121:27:H3GGKBBXX:5:2207:5619:30151,J00121:27:H3GGKBBXX:5:1219:8633:26441,J00121:27:H3GGKBBXX:5:2211:19705:14256,J00121:27:H3GGKBBXX:5:2224:17320:21834,J00121:27:H3GGKBBXX:5:2207:19908:36833,J00121:27:H3GGKBBXX:5:1115:16295:45731,J00121:27:H3GGKBBXX:5:2210:8308:48069,J00121:27:H3GGKBBXX:5:1216:16173:31136,J00121:27:H3GGKBBXX:5:1123:10003:34336,J00121:27:H3GGKBBXX:5:2115:3995:42952,J00121:27:H3GGKBBXX:5:1121:7923:23417,J00121:27:H3GGKBBXX:5:2101:24393:17175,J00121:27:H3GGKBBXX:5:2228:21958:7082,J00121:27:H3GGKBBXX:5:2226:14549:2897,J00121:27:H3GGKBBXX:5:1219:19481:1947,J00121:27:H3GGKBBXX:5:2121:27712:41423,J00121:27:H3GGKBBXX:5:1114:16904:9297,J00121:27:H3GGKBBXX:5:2207:15128:40508,J00121:27:H3GGKBBXX:5:1210:3478:16032,J00121:27:H3GGKBBXX:5:2225:31619:17139,J00121:27:H3GGKBBXX:5:2118:10297:46276,J00121:27:H3GGKBBXX:5:2215:21562:42759,J00121:27:H3GGKBBXX:5:2222:28544:40016,J00121:27:H3GGKBBXX:5:2215:26798:42091,J00121:27:H3GGKBBXX:5:1211:9912:19162,J00121:27:H3GGKBBXX:5:1228:8349:3160,J00121:27:H3GGKBBXX:5:2225:12368:12234,J00121:27:H3GGKBBXX:5:2124:8734:44588,J00121:27:H3GGKBBXX:5:2110:28869:5517,J00121:27:H3GGKBBXX:5:2217:24312:43726,J00121:27:H3GGKBBXX:5:1222:19938:27707,J00121:27:H3GGKBBXX:5:2118:13626:24472,J00121:27:H3GGKBBXX:5:1122:21876:48966,J00121:27:H3GGKBBXX:5:1211:27630:15469,J00121:27:H3GGKBBXX:5:1124:22912:31242,J00121:27:H3GGKBBXX:5:1123:17127:31347,J00121:27:H3GGKBBXX:5:2209:30908:28463,J00121:27:H3GGKBBXX:5:2226:10541:16243,J00121:27:H3GGKBBXX:5:2215:13890:47331,J00121:27:H3GGKBBXX:5:2211:29163:23962,J00121:27:H3GGKBBXX:5:2121:6187:40807,J00121:27:H3GGKBBXX:5:2212:5771:34741,J00121:27:H3GGKBBXX:5:1110:8846:24243,J00121:27:H3GGKBBXX:5:1209:12794:47682,J00121:27:H3GGKBBXX:5:1113:9628:48913,J00121:27:H3GGKBBXX:5:1211:13545:5130;sequence=TATAGGTGAAATACATAGATTAACCCA;start=294283;subtype=IES;support_ref=12;support_variant=73;type=IES;
scaffold51_22_with_IES	MILORD	internal_eliminated_sequence	295584	295713	.	.	.	ID=MILORD.22.295584.295713;Name=MILORD.22.295584.295713;bounded_by_ta=TRUE;common_boundary=Both;end=295713;ies_id=IESPGM.PTET51.1.22.282729;ies_left_dist=0;ies_min_dist=0;ies_right_dist=0;junction_seq=cgcgtgtaggactagTActtccacttgaaaat;read_names=J00121:27:H3GGKBBXX:5:2126:22110:47471,J00121:27:H3GGKBBXX:5:2213:29112:43673,J00121:27:H3GGKBBXX:5:1204:25672:4409,J00121:27:H3GGKBBXX:5:2203:8430:20639,J00121:27:H3GGKBBXX:5:1226:20577:9121,J00121:27:H3GGKBBXX:5:1213:13403:6501,J00121:27:H3GGKBBXX:5:1104:28016:18845,J00121:27:H3GGKBBXX:5:1210:9983:1631,J00121:27:H3GGKBBXX:5:2211:11586:41651,J00121:27:H3GGKBBXX:5:2108:17716:11688,J00121:27:H3GGKBBXX:5:1112:11434:15188,J00121:27:H3GGKBBXX:5:1113:9475:11759,J00121:27:H3GGKBBXX:5:2203:19603:39084,J00121:27:H3GGKBBXX:5:2223:20831:6361,J00121:27:H3GGKBBXX:5:1120:2656:26951,J00121:27:H3GGKBBXX:5:2211:22668:11653,J00121:27:H3GGKBBXX:5:2128:2605:15926,J00121:27:H3GGKBBXX:5:2219:22668:13834,J00121:27:H3GGKBBXX:5:1208:17777:2475,J00121:27:H3GGKBBXX:5:2227:31050:22063,J00121:27:H3GGKBBXX:5:2111:22019:7293,J00121:27:H3GGKBBXX:5:1104:10267:43831,J00121:27:H3GGKBBXX:5:2114:26798:17614,J00121:27:H3GGKBBXX:5:2122:14103:33316,J00121:27:H3GGKBBXX:5:1109:17563:36394,J00121:27:H3GGKBBXX:5:2215:18467:17597,J00121:27:H3GGKBBXX:5:2201:20953:49124,J00121:27:H3GGKBBXX:5:2211:22952:17597,J00121:27:H3GGKBBXX:5:2210:17492:27373,J00121:27:H3GGKBBXX:5:1126:19766:12005,J00121:27:H3GGKBBXX:5:1223:24190:17315,J00121:27:H3GGKBBXX:5:1225:11718:39523,J00121:27:H3GGKBBXX:5:1113:29538:39629,J00121:27:H3GGKBBXX:5:2107:2564:26476,J00121:27:H3GGKBBXX:5:2215:22221:18370,J00121:27:H3GGKBBXX:5:2224:31223:30415,J00121:27:H3GGKBBXX:5:1207:18954:35075,J00121:27:H3GGKBBXX:5:2114:28645:15785,J00121:27:H3GGKBBXX:5:1125:27468:27567,J00121:27:H3GGKBBXX:5:1107:23997:27637,J00121:27:H3GGKBBXX:5:2126:23175:17772,J00121:27:H3GGKBBXX:5:2208:23764:18511,J00121:27:H3GGKBBXX:5:1109:8755:20076,J00121:27:H3GGKBBXX:5:1125:22577:33545,J00121:27:H3GGKBBXX:5:2106:17685:4426,J00121:27:H3GGKBBXX:5:1227:22627:41088,J00121:27:H3GGKBBXX:5:1103:21227:43234,J00121:27:H3GGKBBXX:5:1228:18720:3582,J00121:27:H3GGKBBXX:5:1220:12662:29659;sequence=TACAGATGATACTAAGTTGATTTTCTATTTCAATAAATCATTTTAATTTACTTATAAAATTTGCTTTGTATTTTAATTTACTTGTAAACTAATAATATCAAAATATTTCAAAAATAAAAAATATAATCTA;start=295584;subtype=IES;support_ref=6;support_variant=49;type=IES;
scaffold51_22_with_IES	MILORD	internal_eliminated_sequence	296011	296079	.	.	.	ID=MILORD.22.296011.296079;Name=MILORD.22.296011.296079;bounded_by_ta=TRUE;common_boundary=Both;end=296079;ies_id=IESPGM.PTET51.1.22.283026;ies_left_dist=0;ies_min_dist=0;ies_right_dist=0;junction_seq=actttagatttgacaTAgcaaatttttgtata;read_names=J00121:27:H3GGKBBXX:5:1117:12702:17421,J00121:27:H3GGKBBXX:5:2107:9962:46153,J00121:27:H3GGKBBXX:5:2209:10064:9473,J00121:27:H3GGKBBXX:5:2124:22262:12040,J00121:27:H3GGKBBXX:5:2217:16021:11425,J00121:27:H3GGKBBXX:5:1105:23013:23118,J00121:27:H3GGKBBXX:5:2205:24251:47278,J00121:27:H3GGKBBXX:5:2119:15128:34706,J00121:27:H3GGKBBXX:5:2217:21207:26775,J00121:27:H3GGKBBXX:5:2210:7273:35514,J00121:27:H3GGKBBXX:5:2212:16538:40596,J00121:27:H3GGKBBXX:5:2111:9313:29694,J00121:27:H3GGKBBXX:5:1110:16518:14185,J00121:27:H3GGKBBXX:5:2106:31913:8998,J00121:27:H3GGKBBXX:5:2111:21917:10563,J00121:27:H3GGKBBXX:5:2204:2483:24718,J00121:27:H3GGKBBXX:5:2126:11556:42161,J00121:27:H3GGKBBXX:5:1120:4026:34319,J00121:27:H3GGKBBXX:5:1127:18974:46328,J00121:27:H3GGKBBXX:5:1223:1925:34653,J00121:27:H3GGKBBXX:5:2203:9912:7064,J00121:27:H3GGKBBXX:5:1206:6745:9244,J00121:27:H3GGKBBXX:5:1111:6370:38486,J00121:27:H3GGKBBXX:5:2201:23805:5745,J00121:27:H3GGKBBXX:5:2119:5974:31998,J00121:27:H3GGKBBXX:5:2207:16731:13781,J00121:27:H3GGKBBXX:5:1120:28118:18282,J00121:27:H3GGKBBXX:5:1105:30523:28569,J00121:27:H3GGKBBXX:5:2223:25997:42565,J00121:27:H3GGKBBXX:5:1104:3620:41493,J00121:27:H3GGKBBXX:5:2214:23115:36270,J00121:27:H3GGKBBXX:5:2225:5101:41247,J00121:27:H3GGKBBXX:5:1115:21978:7222,J00121:27:H3GGKBBXX:5:1219:3894:38345,J00121:27:H3GGKBBXX:5:1111:19177:9192,J00121:27:H3GGKBBXX:5:2110:28737:47770,J00121:27:H3GGKBBXX:5:2102:21125:12075,J00121:27:H3GGKBBXX:5:2222:29569:43585,J00121:27:H3GGKBBXX:5:2120:9912:6572,J00121:27:H3GGKBBXX:5:1221:24576:30679,J00121:27:H3GGKBBXX:5:1127:20577:48509,J00121:27:H3GGKBBXX:5:1211:27488:15258,J00121:27:H3GGKBBXX:5:1102:24911:27813,J00121:27:H3GGKBBXX:5:2227:25844:15328,J00121:27:H3GGKBBXX:5:1219:28239:19408,J00121:27:H3GGKBBXX:5:2123:18172:9315,J00121:27:H3GGKBBXX:5:1213:20608:40121,J00121:27:H3GGKBBXX:5:2206:29325:6765,J00121:27:H3GGKBBXX:5:1227:20131:41792,J00121:27:H3GGKBBXX:5:1103:13900:41053,J00121:27:H3GGKBBXX:5:1209:15493:37484,J00121:27:H3GGKBBXX:5:2102:20435:12357,J00121:27:H3GGKBBXX:5:1215:21866:29782,J00121:27:H3GGKBBXX:5:2205:19481:28252,J00121:27:H3GGKBBXX:5:1227:8085:23346,J00121:27:H3GGKBBXX:5:2203:31000:2703,J00121:27:H3GGKBBXX:5:1107:6238:2141,J00121:27:H3GGKBBXX:5:2221:19187:21061,J00121:27:H3GGKBBXX:5:1204:9222:30239,J00121:27:H3GGKBBXX:5:2109:32106:22309;sequence=TATAGATTAAAATTTGTAATTTTTATTTATCAGATTAAATTAAAAACAACAATTAATCATAATCAACTC;start=296011;subtype=IES;support_ref=4;support_variant=60;type=IES;
scaffold51_22_with_IES	MILORD	internal_eliminated_sequence	296013	296079	.	.	.	ID=MILORD.22.296013.296079;Name=MILORD.22.296013.296079;bounded_by_ta=TRUE;common_boundary=RIGHT;end=296079;ies_id=IESPGM.PTET51.1.22.283026;ies_left_dist=-2;ies_min_dist=0;ies_right_dist=0;junction_seq=tttagatttgacataTAgcaaatttttgtata;read_names=J00121:27:H3GGKBBXX:5:1128:29285:6484,J00121:27:H3GGKBBXX:5:1117:21998:47559;sequence=TAGATTAAAATTTGTAATTTTTATTTATCAGATTAAATTAAAAACAACAATTAATCATAATCAACTC;start=296013;subtype=PARTIAL_INTERNAL;support_ref=2;support_variant=2;type=ALTERNATIVE;
scaffold51_22_with_IES	MILORD	internal_eliminated_sequence	299318	299393	.	.	.	ID=MILORD.22.299318.299393;Name=MILORD.22.299318.299393;bounded_by_ta=TRUE;common_boundary=Both;end=299393;ies_id=IESPGM.PTET51.1.22.286264;ies_left_dist=0;ies_min_dist=0;ies_right_dist=0;junction_seq=tttttttctggtaatTAcaagactggcacaaa;read_names=J00121:27:H3GGKBBXX:5:1217:26463:41159,J00121:27:H3GGKBBXX:5:1207:17482:10159,J00121:27:H3GGKBBXX:5:2221:23500:22520,J00121:27:H3GGKBBXX:5:1101:11201:7890,J00121:27:H3GGKBBXX:5:2114:10998:11864,J00121:27:H3GGKBBXX:5:2119:10551:34090,J00121:27:H3GGKBBXX:5:1127:19065:42689,J00121:27:H3GGKBBXX:5:2208:24667:25914,J00121:27:H3GGKBBXX:5:2117:7304:19988,J00121:27:H3GGKBBXX:5:1211:12784:15135,J00121:27:H3GGKBBXX:5:2108:9871:15574,J00121:27:H3GGKBBXX:5:2211:30543:38486,J00121:27:H3GGKBBXX:5:1222:19177:14221,J00121:27:H3GGKBBXX:5:1110:17797:43902,J00121:27:H3GGKBBXX:5:1212:14336:30485,J00121:27:H3GGKBBXX:5:2103:26189:17790,J00121:27:H3GGKBBXX:5:2208:28138:3653,J00121:27:H3GGKBBXX:5:1114:11282:28956,J00121:27:H3GGKBBXX:5:2207:27478:6695,J00121:27:H3GGKBBXX:5:1114:10855:28569,J00121:27:H3GGKBBXX:5:1104:29924:9842,J00121:27:H3GGKBBXX:5:2213:27133:27971,J00121:27:H3GGKBBXX:5:1206:29762:39277,J00121:27:H3GGKBBXX:5:1210:9354:8770,J00121:27:H3GGKBBXX:5:1109:7101:12673,J00121:27:H3GGKBBXX:5:1104:26281:33246,J00121:27:H3GGKBBXX:5:2212:28584:44869,J00121:27:H3GGKBBXX:5:2206:16295:45203,J00121:27:H3GGKBBXX:5:1216:7273:17051,J00121:27:H3GGKBBXX:5:2205:17421:41036,J00121:27:H3GGKBBXX:5:2123:13403:27778,J00121:27:H3GGKBBXX:5:2227:6390:28428,J00121:27:H3GGKBBXX:5:2210:27712:32525,J00121:27:H3GGKBBXX:5:1127:24342:37976,J00121:27:H3GGKBBXX:5:2113:2087:29765,J00121:27:H3GGKBBXX:5:1218:12540:41159,J00121:27:H3GGKBBXX:5:1114:8795:2703,J00121:27:H3GGKBBXX:5:2205:26108:39840,J00121:27:H3GGKBBXX:5:1227:10937:47630,J00121:27:H3GGKBBXX:5:2121:23734:2352,J00121:27:H3GGKBBXX:5:1202:17898:24454,J00121:27:H3GGKBBXX:5:2219:14763:3301,J00121:27:H3GGKBBXX:5:2204:23358:31699,J00121:27:H3GGKBBXX:5:2225:20577:32754,J00121:27:H3GGKBBXX:5:2223:19278:44886,J00121:27:H3GGKBBXX:5:2120:31852:29782;sequence=TATGGTTCAATTTATATATAATTTTTATAATTATATTGAATTCAATTCTTAAACTAAATATTCGAACAAGCAACTA;start=299318;subtype=IES;support_ref=2;support_variant=46;type=IES;
scaffold51_22_with_IES	MILORD	internal_eliminated_sequence	299984	300031	.	.	.	ID=MILORD.22.299984.300031;Name=MILORD.22.299984.300031;bounded_by_ta=TRUE;common_boundary=Both;end=300031;ies_id=IESPGM.PTET51.1.22.286854;ies_left_dist=0;ies_min_dist=0;ies_right_dist=0;junction_seq=agtcaatcaatcaatTAattgctaattgagat;read_names=J00121:27:H3GGKBBXX:5:1202:21917:10844,J00121:27:H3GGKBBXX:5:1120:15463:44605,J00121:27:H3GGKBBXX:5:1120:21602:39664,J00121:27:H3GGKBBXX:5:1215:27275:30151,J00121:27:H3GGKBBXX:5:1110:14509:39752,J00121:27:H3GGKBBXX:5:2218:24190:47489,J00121:27:H3GGKBBXX:5:1202:21379:42020,J00121:27:H3GGKBBXX:5:2120:16528:31118,J00121:27:H3GGKBBXX:5:1124:8532:16137,J00121:27:H3GGKBBXX:5:2103:9942:36095,J00121:27:H3GGKBBXX:5:2113:3620:23452,J00121:27:H3GGKBBXX:5:1102:20892:28692,J00121:27:H3GGKBBXX:5:2117:10226:33527,J00121:27:H3GGKBBXX:5:1201:13301:36077,J00121:27:H3GGKBBXX:5:1227:5122:18810,J00121:27:H3GGKBBXX:5:2112:4868:46082,J00121:27:H3GGKBBXX:5:2104:17046:42636,J00121:27:H3GGKBBXX:5:2111:8978:15610,J00121:27:H3GGKBBXX:5:1210:27752:37273,J00121:27:H3GGKBBXX:5:1114:21968:4040,J00121:27:H3GGKBBXX:5:1119:17908:35725,J00121:27:H3GGKBBXX:5:1227:13656:6765,J00121:27:H3GGKBBXX:5:1112:23470:44236,J00121:27:H3GGKBBXX:5:2112:17990:30239,J00121:27:H3GGKBBXX:5:2215:21034:6747,J00121:27:H3GGKBBXX:5:1122:7740:7134,J00121:27:H3GGKBBXX:5:1116:18893:15909,J00121:27:H3GGKBBXX:5:2226:17949:40965,J00121:27:H3GGKBBXX:5:1208:28909:29430,J00121:27:H3GGKBBXX:5:1227:15128:25457,J00121:27:H3GGKBBXX:5:1124:8481:16155,J00121:27:H3GGKBBXX:5:2208:17310:36763,J00121:27:H3GGKBBXX:5:2207:26798:21236,J00121:27:H3GGKBBXX:5:1104:12276:10493,J00121:27:H3GGKBBXX:5:2212:5315:34231,J00121:27:H3GGKBBXX:5:2213:17655:23223,J00121:27:H3GGKBBXX:5:2220:26940:32877,J00121:27:H3GGKBBXX:5:2214:32035:30134,J00121:27:H3GGKBBXX:5:1112:13595:14396,J00121:27:H3GGKBBXX:5:2117:12895:27039,J00121:27:H3GGKBBXX:5:1106:13849:12304,J00121:27:H3GGKBBXX:5:1228:10460:41845,J00121:27:H3GGKBBXX:5:1222:16467:40051,J00121:27:H3GGKBBXX:5:1107:8663:48966,J00121:27:H3GGKBBXX:5:1217:4858:29993,J00121:27:H3GGKBBXX:5:1104:3102:41968,J00121:27:H3GGKBBXX:5:2110:29021:6624,J00121:27:H3GGKBBXX:5:2113:28990:33088,J00121:27:H3GGKBBXX:5:2203:23916:10721,J00121:27:H3GGKBBXX:5:1210:4442:10985,J00121:27:H3GGKBBXX:5:2224:3204:46750,J00121:27:H3GGKBBXX:5:1213:10531:29729,J00121:27:H3GGKBBXX:5:2224:3285:46856,J00121:27:H3GGKBBXX:5:1121:7699:47577,J00121:27:H3GGKBBXX:5:2103:9932:13746,J00121:27:H3GGKBBXX:5:2228:30259:1701,J00121:27:H3GGKBBXX:5:1125:16508:17544,J00121:27:H3GGKBBXX:5:1102:26880:28446,J00121:27:H3GGKBBXX:5:2216:17858:34547,J00121:27:H3GGKBBXX:5:1223:24789:10159,J00121:27:H3GGKBBXX:5:2213:23155:5569,J00121:27:H3GGKBBXX:5:2101:21927:22854,J00121:27:H3GGKBBXX:5:2109:20841:21887,J00121:27:H3GGKBBXX:5:2110:32004:27549,J00121:27:H3GGKBBXX:5:1211:28726:33334,J00121:27:H3GGKBBXX:5:2225:30350:14941,J00121:27:H3GGKBBXX:5:1209:27691:30696,J00121:27:H3GGKBBXX:5:2206:2970:47295,J00121:27:H3GGKBBXX:5:1119:17158:29923;sequence=TACAGTTGCAATAGAAAAAAGAATTATGAAGAATTAATTAAGTCACTA;start=299984;subtype=IES;support_ref=6;support_variant=69;type=IES;
scaffold51_22_with_IES	MILORD	internal_eliminated_sequence	300970	300974	.	.	.	ID=MILORD.22.300970.300974;Name=MILORD.22.300970.300974;bounded_by_ta=TRUE;common_boundary=None;end=300974;ies_id=IESPGM.PTET51.1.22.286854;ies_left_dist=-986;ies_min_dist=943;ies_right_dist=-943;junction_seq=ctcaaattttatataTAaatatttatctat;read_names=J00121:27:H3GGKBBXX:5:1204:6289:47911;sequence=TATAA;start=300970;subtype=MAC;support_ref=103;support_variant=1;type=CRYPTIC;
scaffold51_22_with_IES	MILORD	internal_eliminated_sequence	302190	302286	.	.	.	ID=MILORD.22.302190.302286;Name=MILORD.22.302190.302286;bounded_by_ta=TRUE;common_boundary=Both;end=302286;ies_id=IESPGM.PTET51.1.22.289012;ies_left_dist=0;ies_min_dist=0;ies_right_dist=0;junction_seq=tctcagtaattatgaTAattccaggaaacatt;read_names=J00121:27:H3GGKBBXX:5:1111:11221:9192,J00121:27:H3GGKBBXX:5:2106:26606:1384,J00121:27:H3GGKBBXX:5:1127:6228:24841,J00121:27:H3GGKBBXX:5:2220:4777:11214,J00121:27:H3GGKBBXX:5:2128:8308:26969,J00121:27:H3GGKBBXX:5:1208:32278:7697,J00121:27:H3GGKBBXX:5:2203:29772:19531,J00121:27:H3GGKBBXX:5:1104:26555:11143,J00121:27:H3GGKBBXX:5:1214:11749:26459,J00121:27:H3GGKBBXX:5:2120:22485:17983,J00121:27:H3GGKBBXX:5:2104:16792:2176,J00121:27:H3GGKBBXX:5:1202:14123:35848,J00121:27:H3GGKBBXX:5:2215:11566:22766,J00121:27:H3GGKBBXX:5:1225:18720:18107,J00121:27:H3GGKBBXX:5:2211:20435:41510,J00121:27:H3GGKBBXX:5:1214:25286:26037,J00121:27:H3GGKBBXX:5:1204:16762:9016,J00121:27:H3GGKBBXX:5:1118:18000:13588,J00121:27:H3GGKBBXX:5:2126:12499:23048,J00121:27:H3GGKBBXX:5:2211:27265:11812,J00121:27:H3GGKBBXX:5:1223:26281:4725,J00121:27:H3GGKBBXX:5:1215:4726:24138,J00121:27:H3GGKBBXX:5:2209:5558:1666,J00121:27:H3GGKBBXX:5:2103:21054:39488,J00121:27:H3GGKBBXX:5:2107:5873:41387,J00121:27:H3GGKBBXX:5:2119:27864:13271,J00121:27:H3GGKBBXX:5:2108:3021:5956,J00121:27:H3GGKBBXX:5:2110:13595:6238,J00121:27:H3GGKBBXX:5:2223:12946:29307,J00121:27:H3GGKBBXX:5:1103:22516:35022,J00121:27:H3GGKBBXX:5:2210:30624:28709,J00121:27:H3GGKBBXX:5:1227:29356:8295,J00121:27:H3GGKBBXX:5:2119:10927:29958,J00121:27:H3GGKBBXX:5:1122:27762:12181,J00121:27:H3GGKBBXX:5:2205:9526:44095,J00121:27:H3GGKBBXX:5:1108:22597:40684,J00121:27:H3GGKBBXX:5:1204:12520:2545,J00121:27:H3GGKBBXX:5:2109:22506:25966,J00121:27:H3GGKBBXX:5:1207:20994:11636,J00121:27:H3GGKBBXX:5:2213:32349:32050,J00121:27:H3GGKBBXX:5:1111:10074:8260,J00121:27:H3GGKBBXX:5:2119:8359:19285,J00121:27:H3GGKBBXX:5:2227:25804:18529,J00121:27:H3GGKBBXX:5:1222:23145:44412;sequence=TACAGCATATCAATTAGCTTATTATTTATAAGAGGTTTCTCAAAATAAATGAGTTTAAATAATTATGACAAAATAGAATAAGTTCTTTTACTTACTG;start=302190;subtype=IES;support_ref=2;support_variant=44;type=IES;
scaffold51_22_with_IES	MILORD	internal_eliminated_sequence	302190	302217	.	.	.	ID=MILORD.22.302190.302217;Name=MILORD.22.302190.302217;bounded_by_ta=TRUE;common_boundary=LEFT;end=302217;ies_id=IESPGM.PTET51.1.22.289012;ies_left_dist=0;ies_min_dist=0;ies_right_dist=69;junction_seq=tctcagtaattatgaTAagaggtttctcaaaa;read_names=J00121:27:H3GGKBBXX:5:2211:14072:36218;sequence=TACAGCATATCAATTAGCTTATTATTTA;start=302190;subtype=PARTIAL_INTERNAL;support_ref=1;support_variant=1;type=ALTERNATIVE;
scaffold51_22_with_IES	MILORD	internal_eliminated_sequence	305481	305525	.	.	.	ID=MILORD.22.305481.305525;Name=MILORD.22.305481.305525;bounded_by_ta=TRUE;common_boundary=Both;end=305525;ies_id=IESPGM.PTET51.1.22.292206;ies_left_dist=0;ies_min_dist=0;ies_right_dist=0;junction_seq=aagaagtagaattgaTActaaataatgatgtt;read_names=J00121:27:H3GGKBBXX:5:2122:5842:32015,J00121:27:H3GGKBBXX:5:2124:21501:31470,J00121:27:H3GGKBBXX:5:2218:25124:20269,J00121:27:H3GGKBBXX:5:1120:29447:44886,J00121:27:H3GGKBBXX:5:1214:12083:34108,J00121:27:H3GGKBBXX:5:2218:3224:29940,J00121:27:H3GGKBBXX:5:2125:9211:31839,J00121:27:H3GGKBBXX:5:2211:5913:11987,J00121:27:H3GGKBBXX:5:1226:16691:14977,J00121:27:H3GGKBBXX:5:2227:10429:14502,J00121:27:H3GGKBBXX:5:1105:16944:10809,J00121:27:H3GGKBBXX:5:1122:15727:43937,J00121:27:H3GGKBBXX:5:1117:25134:31329,J00121:27:H3GGKBBXX:5:1226:19410:36710,J00121:27:H3GGKBBXX:5:1125:13230:21817,J00121:27:H3GGKBBXX:5:1114:5944:38134,J00121:27:H3GGKBBXX:5:1119:22323:15135,J00121:27:H3GGKBBXX:5:2210:14996:19496,J00121:27:H3GGKBBXX:5:2221:7537:42513,J00121:27:H3GGKBBXX:5:2224:4543:36939,J00121:27:H3GGKBBXX:5:2221:26382:41510,J00121:27:H3GGKBBXX:5:2118:5609:44341,J00121:27:H3GGKBBXX:5:1126:16843:41194,J00121:27:H3GGKBBXX:5:2203:19339:38064,J00121:27:H3GGKBBXX:5:1109:14620:4180,J00121:27:H3GGKBBXX:5:2206:15635:41071,J00121:27:H3GGKBBXX:5:2226:25976:39295,J00121:27:H3GGKBBXX:5:2108:16488:9174,J00121:27:H3GGKBBXX:5:1127:16427:17649,J00121:27:H3GGKBBXX:5:1123:9211:47594,J00121:27:H3GGKBBXX:5:2224:4462:36903,J00121:27:H3GGKBBXX:5:1106:11566:18687,J00121:27:H3GGKBBXX:5:2203:8937:7732,J00121:27:H3GGKBBXX:5:2209:11546:33668,J00121:27:H3GGKBBXX:5:1124:8501:34969,J00121:27:H3GGKBBXX:5:1207:19106:30837,J00121:27:H3GGKBBXX:5:2111:17066:38064,J00121:27:H3GGKBBXX:5:1111:7923:40930,J00121:27:H3GGKBBXX:5:1227:13514:11724,J00121:27:H3GGKBBXX:5:1228:10876:45731,J00121:27:H3GGKBBXX:5:2103:11738:4813,J00121:27:H3GGKBBXX:5:1103:15544:33387,J00121:27:H3GGKBBXX:5:1219:18345:16366,J00121:27:H3GGKBBXX:5:2210:13362:16770,J00121:27:H3GGKBBXX:5:1123:4401:15768,J00121:27:H3GGKBBXX:5:1205:5294:36235,J00121:27:H3GGKBBXX:5:2113:26626:21676,J00121:27:H3GGKBBXX:5:2210:7060:40491,J00121:27:H3GGKBBXX:5:2211:27681:13763,J00121:27:H3GGKBBXX:5:1207:13301:38011,J00121:27:H3GGKBBXX:5:1128:30056:34723,J00121:27:H3GGKBBXX:5:1224:13494:24700,J00121:27:H3GGKBBXX:5:2226:7862:46733,J00121:27:H3GGKBBXX:5:2121:23104:34600,J00121:27:H3GGKBBXX:5:1204:22343:23610,J00121:27:H3GGKBBXX:5:1227:12408:11354,J00121:27:H3GGKBBXX:5:2201:28381:9526,J00121:27:H3GGKBBXX:5:2202:25763:38855,J00121:27:H3GGKBBXX:5:1117:14154:7380,J00121:27:H3GGKBBXX:5:1210:20131:30679,J00121:27:H3GGKBBXX:5:2208:13210:30679,J00121:27:H3GGKBBXX:5:2205:21044:9684,J00121:27:H3GGKBBXX:5:2110:28067:19671,J00121:27:H3GGKBBXX:5:1120:20090:29413,J00121:27:H3GGKBBXX:5:2219:10754:23716,J00121:27:H3GGKBBXX:5:1115:19329:20006,J00121:27:H3GGKBBXX:5:1216:9506:47190,J00121:27:H3GGKBBXX:5:2128:30573:6994,J00121:27:H3GGKBBXX:5:1211:29274:46135,J00121:27:H3GGKBBXX:5:2225:18010:17122;sequence=TACACTAATAATTTAGTTTATTAACTCATCTTTTTGAAATAGCTG;start=305481;subtype=IES;support_ref=6;support_variant=70;type=IES;
scaffold51_22_with_IES	MILORD	internal_eliminated_sequence	306972	307025	.	.	.	ID=MILORD.22.306972.307025;Name=MILORD.22.306972.307025;bounded_by_ta=TRUE;common_boundary=Both;end=307025;ies_id=IESPGM.PTET51.1.22.293652;ies_left_dist=0;ies_min_dist=0;ies_right_dist=0;junction_seq=atcgctagatcctagTAcatggttttggaaca;read_names=J00121:27:H3GGKBBXX:5:1204:22343:3776,J00121:27:H3GGKBBXX:5:2217:2798:20023,J00121:27:H3GGKBBXX:5:1102:22749:33035,J00121:27:H3GGKBBXX:5:1216:25033:43568,J00121:27:H3GGKBBXX:5:1111:8288:20674,J00121:27:H3GGKBBXX:5:1111:17563:34741,J00121:27:H3GGKBBXX:5:2224:21816:33563,J00121:27:H3GGKBBXX:5:2124:3833:30398,J00121:27:H3GGKBBXX:5:2219:3539:9244,J00121:27:H3GGKBBXX:5:1123:15879:28129,J00121:27:H3GGKBBXX:5:2218:17858:34020,J00121:27:H3GGKBBXX:5:2211:5487:11354,J00121:27:H3GGKBBXX:5:2204:13352:31382,J00121:27:H3GGKBBXX:5:1226:23186:41071,J00121:27:H3GGKBBXX:5:2212:31406:12902,J00121:27:H3GGKBBXX:5:2103:14093:34741,J00121:27:H3GGKBBXX:5:1224:25357:2809,J00121:27:H3GGKBBXX:5:2212:27428:16629,J00121:27:H3GGKBBXX:5:2219:26687:9367,J00121:27:H3GGKBBXX:5:1112:6025:28885,J00121:27:H3GGKBBXX:5:2124:4269:30450,J00121:27:H3GGKBBXX:5:1108:5416:32859,J00121:27:H3GGKBBXX:5:2202:6948:8893,J00121:27:H3GGKBBXX:5:1220:6614:14256,J00121:27:H3GGKBBXX:5:1209:5609:22995,J00121:27:H3GGKBBXX:5:1202:27610:28622,J00121:27:H3GGKBBXX:5:1205:21643:33721,J00121:27:H3GGKBBXX:5:2209:26321:23610,J00121:27:H3GGKBBXX:5:1208:6583:45783;sequence=TACGGAGGATTAGATTATATTGTGATATATATATAGATTTAAGTTAATGGACTT;start=306972;subtype=IES;support_ref=0;support_variant=29;type=IES;
scaffold51_22_with_IES	MILORD	internal_eliminated_sequence	309587	309651	.	.	.	ID=MILORD.22.309587.309651;Name=MILORD.22.309587.309651;bounded_by_ta=TRUE;common_boundary=Both;end=309651;ies_id=IESPGM.PTET51.1.22.296213;ies_left_dist=0;ies_min_dist=0;ies_right_dist=0;junction_seq=atttgaattcaaaggTAcatcaaaagattgat;read_names=J00121:27:H3GGKBBXX:5:1125:5771:2105,J00121:27:H3GGKBBXX:5:1101:2808:42583,J00121:27:H3GGKBBXX:5:1122:8663:45062,J00121:27:H3GGKBBXX:5:1228:25489:25580,J00121:27:H3GGKBBXX:5:1101:21592:18546,J00121:27:H3GGKBBXX:5:2203:19157:5886,J00121:27:H3GGKBBXX:5:1225:26403:12568,J00121:27:H3GGKBBXX:5:2211:21917:28217,J00121:27:H3GGKBBXX:5:2106:5578:31628,J00121:27:H3GGKBBXX:5:2113:22922:24894,J00121:27:H3GGKBBXX:5:1101:22059:18511,J00121:27:H3GGKBBXX:5:2214:28189:16577,J00121:27:H3GGKBBXX:5:1216:9303:37449,J00121:27:H3GGKBBXX:5:1104:11749:27127,J00121:27:H3GGKBBXX:5:2213:2676:18968,J00121:27:H3GGKBBXX:5:1202:9364:33686,J00121:27:H3GGKBBXX:5:2209:3742:14519,J00121:27:H3GGKBBXX:5:1212:13504:20990,J00121:27:H3GGKBBXX:5:2111:17533:34934,J00121:27:H3GGKBBXX:5:2101:20628:40578,J00121:27:H3GGKBBXX:5:2227:29183:14396,J00121:27:H3GGKBBXX:5:2119:11627:1595,J00121:27:H3GGKBBXX:5:2209:28300:49054;sequence=TATTATTCACCAAGATTTAATTAATAATTAATATGATTTCCAAATGACAGTAATTTAATGGATAA;start=309587;subtype=IES;support_ref=0;support_variant=23;type=IES;
scaffold51_22_with_IES	MILORD	internal_eliminated_sequence	310457	310528	.	.	.	ID=MILORD.22.310457.310528;Name=MILORD.22.310457.310528;bounded_by_ta=TRUE;common_boundary=None;end=310528;ies_id=IESPGM.PTET51.1.22.297048;ies_left_dist=30;ies_min_dist=17;ies_right_dist=17;junction_seq=tatcataagttctttTActcaaagatccacta;read_names=J00121:27:H3GGKBBXX:5:1123:12185:6290;sequence=TATAGATCTTAAACCATGGGTGATTTCTAATACAGATACTCTGTCCATTTATTAATTATAAATAAATATCTA;start=310457;subtype=OVERLAPPING;support_ref=22;support_variant=1;type=ALTERNATIVE;
scaffold51_22_with_IES	MILORD	internal_eliminated_sequence	310487	310545	.	.	.	ID=MILORD.22.310487.310545;Name=MILORD.22.310487.310545;bounded_by_ta=TRUE;common_boundary=Both;end=310545;ies_id=IESPGM.PTET51.1.22.297048;ies_left_dist=0;ies_min_dist=0;ies_right_dist=0;junction_seq=atgggtgatttctaaTAtcattaatagtaaat;read_names=J00121:27:H3GGKBBXX:5:2214:16630:43392,J00121:27:H3GGKBBXX:5:2103:20750:5974,J00121:27:H3GGKBBXX:5:2221:22485:24278,J00121:27:H3GGKBBXX:5:1228:29000:30503,J00121:27:H3GGKBBXX:5:1225:3721:10335,J00121:27:H3GGKBBXX:5:2201:26758:2598,J00121:27:H3GGKBBXX:5:1111:25824:20111,J00121:27:H3GGKBBXX:5:2214:17990:34987,J00121:27:H3GGKBBXX:5:2206:14945:3934,J00121:27:H3GGKBBXX:5:2226:29650:33316,J00121:27:H3GGKBBXX:5:2114:13778:23083,J00121:27:H3GGKBBXX:5:2113:27783:45414,J00121:27:H3GGKBBXX:5:1115:3305:18898,J00121:27:H3GGKBBXX:5:1226:14316:40262,J00121:27:H3GGKBBXX:5:1218:12571:45924,J00121:27:H3GGKBBXX:5:1101:12114:6343,J00121:27:H3GGKBBXX:5:1213:23490:6325,J00121:27:H3GGKBBXX:5:1215:11769:10739,J00121:27:H3GGKBBXX:5:1118:25966:18493,J00121:27:H3GGKBBXX:5:1121:15077:32297,J00121:27:H3GGKBBXX:5:1107:24667:38679,J00121:27:H3GGKBBXX:5:2214:20517:33809,J00121:27:H3GGKBBXX:5:2124:27854:15223,J00121:27:H3GGKBBXX:5:1110:8288:44482;sequence=TACAGATACTCTGTCCATTTATTAATTATAAATAAATATCTATACTCAAAGATCCACTA;start=310487;subtype=IES;support_ref=0;support_variant=24;type=IES;
scaffold51_22_with_IES	MILORD	internal_eliminated_sequence	314845	315101	.	.	.	ID=MILORD.22.314845.315101;Name=MILORD.22.314845.315101;bounded_by_ta=TRUE;common_boundary=Both;end=315101;ies_id=IESPGM.PTET51.1.22.301347;ies_left_dist=0;ies_min_dist=0;ies_right_dist=0;junction_seq=aacttattctatagaTActtgcttcattctct;read_names=J00121:27:H3GGKBBXX:5:2226:9506:1191,J00121:27:H3GGKBBXX:5:1109:3681:38574,J00121:27:H3GGKBBXX:5:2210:26981:11319,J00121:27:H3GGKBBXX:5:2202:19116:33176,J00121:27:H3GGKBBXX:5:2211:30097:14221,J00121:27:H3GGKBBXX:5:2212:3183:45590,J00121:27:H3GGKBBXX:5:2220:28107:8348,J00121:27:H3GGKBBXX:5:1106:2737:13939,J00121:27:H3GGKBBXX:5:1209:12875:42091,J00121:27:H3GGKBBXX:5:2226:10429:7398,J00121:27:H3GGKBBXX:5:1113:27651:45854,J00121:27:H3GGKBBXX:5:2202:19177:33211,J00121:27:H3GGKBBXX:5:2209:12002:8822,J00121:27:H3GGKBBXX:5:2103:29183:43269,J00121:27:H3GGKBBXX:5:1118:5964:13095,J00121:27:H3GGKBBXX:5:2212:6979:4409,J00121:27:H3GGKBBXX:5:2122:9770:21905,J00121:27:H3GGKBBXX:5:1217:15514:39734,J00121:27:H3GGKBBXX:5:1107:15899:42900,J00121:27:H3GGKBBXX:5:1111:27428:8541,J00121:27:H3GGKBBXX:5:2201:4807:20199,J00121:27:H3GGKBBXX:5:1126:21339:44201,J00121:27:H3GGKBBXX:5:1106:20202:3653,J00121:27:H3GGKBBXX:5:1106:21328:2615,J00121:27:H3GGKBBXX:5:1113:14154:46311,J00121:27:H3GGKBBXX:5:2119:22079:29589,J00121:27:H3GGKBBXX:5:1107:18335:9209,J00121:27:H3GGKBBXX:5:2104:22110:2070,J00121:27:H3GGKBBXX:5:1210:28087:26810,J00121:27:H3GGKBBXX:5:2122:28128:34442,J00121:27:H3GGKBBXX:5:2111:9962:6871,J00121:27:H3GGKBBXX:5:2206:11231:39207;sequence=TATTGTATAATTAAAATTTATGTTACTTAATTTAAACAATTCTCTCATAGGCTAAATAGATTACTATATTATTATTTGTAATTTTAAATTGAAACATAATTTTATAAAAATAATGAATTTAAATTATAAGTCTTGACAATTATTCATGTTATTATAAGAAGAGCTTTATTAATAAGTACAGAATTTATAATATAATATTTTATTATCATCTAAGTTATCCAAATCTAATAAACCAATTATTTTTATTGATAAAGCAA;start=314845;subtype=IES;support_ref=0;support_variant=32;type=IES;
scaffold51_22_with_IES	MILORD	internal_eliminated_sequence	315525	315628	.	.	.	ID=MILORD.22.315525.315628;Name=MILORD.22.315525.315628;bounded_by_ta=TRUE;common_boundary=Both;end=315628;ies_id=IESPGM.PTET51.1.22.301770;ies_left_dist=0;ies_min_dist=0;ies_right_dist=0;junction_seq=tcataataataatgaTActtaagattattata;read_names=J00121:27:H3GGKBBXX:5:1224:25875:5886,J00121:27:H3GGKBBXX:5:1109:16559:35426,J00121:27:H3GGKBBXX:5:1109:11190:17509;sequence=TATAGCCAGATAACCAAAGAGTTAGTATTATTTTTAATTAAAATCATATAATTATTTAGCTATTAAATTTATTATATAAATCAAAAGGATTTGTAAACACATTG;start=315525;subtype=IES;support_ref=0;support_variant=3;type=IES;
scaffold51_22_with_IES	MILORD	internal_eliminated_sequence	315653	315679	.	.	.	ID=MILORD.22.315653.315679;Name=MILORD.22.315653.315679;bounded_by_ta=TRUE;common_boundary=Both;end=315679;ies_id=IESPGM.PTET51.1.22.301794;ies_left_dist=0;ies_min_dist=0;ies_right_dist=0;junction_seq=ttattataacagcatTActtgcctttattgtt;read_names=J00121:27:H3GGKBBXX:5:2114:6766:48245,J00121:27:H3GGKBBXX:5:1115:6400:10757,J00121:27:H3GGKBBXX:5:1103:5375:23681,J00121:27:H3GGKBBXX:5:2228:24759:23223,J00121:27:H3GGKBBXX:5:1124:19563:34020;sequence=TACAGTTAAAAGAGTTTCAATTATTTG;start=315653;subtype=IES;support_ref=0;support_variant=5;type=IES;
scaffold51_22_with_IES	MILORD	internal_eliminated_sequence	318767	318794	.	.	.	ID=MILORD.22.318767.318794;Name=MILORD.22.318767.318794;bounded_by_ta=TRUE;common_boundary=None;end=318794;ies_id=IESPGM.PTET51.1.22.305887;ies_left_dist=1006;ies_min_dist=1006;ies_right_dist=1023;junction_seq=tattattgataattaTAattgttgctatcaaa;read_names=J00121:27:H3GGKBBXX:5:1110:11424:43831,J00121:27:H3GGKBBXX:5:2121:10886:8857,J00121:27:H3GGKBBXX:5:2107:2798:33985;sequence=TAAAGCTAAAACTATTCTATTTTTATTG;start=318767;subtype=MAC;support_ref=234;support_variant=3;type=CRYPTIC;
scaffold51_22_with_IES	MILORD	internal_eliminated_sequence	319773	319817	.	.	.	ID=MILORD.22.319773.319817;Name=MILORD.22.319773.319817;bounded_by_ta=TRUE;common_boundary=Both;end=319817;ies_id=IESPGM.PTET51.1.22.305887;ies_left_dist=0;ies_min_dist=0;ies_right_dist=0;junction_seq=ttacactggccatatTAaataaagtaataatc;read_names=J00121:27:H3GGKBBXX:5:2209:30289:12867,J00121:27:H3GGKBBXX:5:1225:13697:42952,J00121:27:H3GGKBBXX:5:1201:19441:29061,J00121:27:H3GGKBBXX:5:2126:1955:3266,J00121:27:H3GGKBBXX:5:1223:16589:22186,J00121:27:H3GGKBBXX:5:2205:15524:25298,J00121:27:H3GGKBBXX:5:2106:20933:10335,J00121:27:H3GGKBBXX:5:1123:24830:24155,J00121:27:H3GGKBBXX:5:2206:12865:15100,J00121:27:H3GGKBBXX:5:2211:9039:35514,J00121:27:H3GGKBBXX:5:2208:12784:15733,J00121:27:H3GGKBBXX:5:1208:29833:48825,J00121:27:H3GGKBBXX:5:2125:18304:32086,J00121:27:H3GGKBBXX:5:2119:8694:7345,J00121:27:H3GGKBBXX:5:2123:18182:43550,J00121:27:H3GGKBBXX:5:2226:29863:7380,J00121:27:H3GGKBBXX:5:1223:4827:21149,J00121:27:H3GGKBBXX:5:2114:18477:11073,J00121:27:H3GGKBBXX:5:2114:18487:10915,J00121:27:H3GGKBBXX:5:1119:23358:46328,J00121:27:H3GGKBBXX:5:1212:23926:31066,J00121:27:H3GGKBBXX:5:2201:14215:9104,J00121:27:H3GGKBBXX:5:1109:23165:40086,J00121:27:H3GGKBBXX:5:1211:18304:23997,J00121:27:H3GGKBBXX:5:2218:9567:20392,J00121:27:H3GGKBBXX:5:1208:29802:9702,J00121:27:H3GGKBBXX:5:1123:4716:8928,J00121:27:H3GGKBBXX:5:2217:4767:24982,J00121:27:H3GGKBBXX:5:1111:29924:10686,J00121:27:H3GGKBBXX:5:2210:13403:15926,J00121:27:H3GGKBBXX:5:1204:9658:16612,J00121:27:H3GGKBBXX:5:2120:19147:12972,J00121:27:H3GGKBBXX:5:1102:22983:22502,J00121:27:H3GGKBBXX:5:2104:21379:35936,J00121:27:H3GGKBBXX:5:2225:4990:29448,J00121:27:H3GGKBBXX:5:2115:16681:9649,J00121:27:H3GGKBBXX:5:2202:16467:33334,J00121:27:H3GGKBBXX:5:2124:22323:32930,J00121:27:H3GGKBBXX:5:2126:30086:29149,J00121:27:H3GGKBBXX:5:2111:11992:1173,J00121:27:H3GGKBBXX:5:1213:7050:18493,J00121:27:H3GGKBBXX:5:2128:28625:23522,J00121:27:H3GGKBBXX:5:1209:4868:22872,J00121:27:H3GGKBBXX:5:2208:3407:13447,J00121:27:H3GGKBBXX:5:2227:26575:3266,J00121:27:H3GGKBBXX:5:2109:7740:20568,J00121:27:H3GGKBBXX:5:1222:25753:20551,J00121:27:H3GGKBBXX:5:2218:6938:30257,J00121:27:H3GGKBBXX:5:1116:20831:33615,J00121:27:H3GGKBBXX:5:2223:9810:45572,J00121:27:H3GGKBBXX:5:1118:21947:5517,J00121:27:H3GGKBBXX:5:1107:3640:29923;sequence=TATACTTAACTCTAAGTTAACTTATATTAATATTGCAATTAGCTG;start=319773;subtype=IES;support_ref=12;support_variant=52;type=IES;
scaffold51_22_with_IES	MILORD	internal_eliminated_sequence	319960	319985	.	.	.	ID=MILORD.22.319960.319985;Name=MILORD.22.319960.319985;bounded_by_ta=TRUE;common_boundary=Both;end=319985;ies_id=IESPGM.PTET51.1.22.306029;ies_left_dist=0;ies_min_dist=0;ies_right_dist=0;junction_seq=tttaacggaagatggTActtctatgatgattc;read_names=J00121:27:H3GGKBBXX:5:1127:28473:34688,J00121:27:H3GGKBBXX:5:2218:29914:16084,J00121:27:H3GGKBBXX:5:1115:12337:8277,J00121:27:H3GGKBBXX:5:1220:3417:5903,J00121:27:H3GGKBBXX:5:1201:13007:5710,J00121:27:H3GGKBBXX:5:1127:22851:41299,J00121:27:H3GGKBBXX:5:1113:2909:4462,J00121:27:H3GGKBBXX:5:1101:25266:4796,J00121:27:H3GGKBBXX:5:2217:14052:47014,J00121:27:H3GGKBBXX:5:2207:3468:21993,J00121:27:H3GGKBBXX:5:1226:28655:39787,J00121:27:H3GGKBBXX:5:2218:30117:16225,J00121:27:H3GGKBBXX:5:2110:13748:35936,J00121:27:H3GGKBBXX:5:2210:10693:31453,J00121:27:H3GGKBBXX:5:2104:14397:37695,J00121:27:H3GGKBBXX:5:1221:21755:18476,J00121:27:H3GGKBBXX:5:1110:13271:14361,J00121:27:H3GGKBBXX:5:2208:24738:17737,J00121:27:H3GGKBBXX:5:2109:4452:26019,J00121:27:H3GGKBBXX:5:1228:5994:2527,J00121:27:H3GGKBBXX:5:2222:11028:40051,J00121:27:H3GGKBBXX:5:1224:26129:11987,J00121:27:H3GGKBBXX:5:2206:14042:19214,J00121:27:H3GGKBBXX:5:2222:20466:46944,J00121:27:H3GGKBBXX:5:2225:23429:28446,J00121:27:H3GGKBBXX:5:1228:14773:40842,J00121:27:H3GGKBBXX:5:2223:31923:37607,J00121:27:H3GGKBBXX:5:1214:23602:47594,J00121:27:H3GGKBBXX:5:1208:15777:32736,J00121:27:H3GGKBBXX:5:1120:17482:12867,J00121:27:H3GGKBBXX:5:2128:24048:31980,J00121:27:H3GGKBBXX:5:2217:20973:5798,J00121:27:H3GGKBBXX:5:2214:23632:9807,J00121:27:H3GGKBBXX:5:1109:25296:18529,J00121:27:H3GGKBBXX:5:2103:24951:7345,J00121:27:H3GGKBBXX:5:1218:7953:22766,J00121:27:H3GGKBBXX:5:2202:11272:8576,J00121:27:H3GGKBBXX:5:2217:24363:22854,J00121:27:H3GGKBBXX:5:1215:22607:13728,J00121:27:H3GGKBBXX:5:1111:3285:40315,J00121:27:H3GGKBBXX:5:1118:13179:21061,J00121:27:H3GGKBBXX:5:1210:3133:11143,J00121:27:H3GGKBBXX:5:2219:14560:1754,J00121:27:H3GGKBBXX:5:1212:12885:42882,J00121:27:H3GGKBBXX:5:1110:23206:42864,J00121:27:H3GGKBBXX:5:1203:16143:20076,J00121:27:H3GGKBBXX:5:1124:9658:43691,J00121:27:H3GGKBBXX:5:2109:28341:44095;sequence=TATGAATACGCTAGAATAAATTCCTA;start=319960;subtype=IES;support_ref=0;support_variant=48;type=IES;
```
