## Supplementary material for "RNA-mediated nucleosome depletion is required for elimination of transposon-derived DNA": MILORD.gff3 (part 47 of 106)

```
scaffold51_22_with_IES	MILORD	internal_eliminated_sequence	320932	320998	.	.	.	ID=MILORD.22.320932.320998;Name=MILORD.22.320932.320998;bounded_by_ta=TRUE;common_boundary=Both;end=320998;ies_id=IESPGM.PTET51.1.22.306975;ies_left_dist=0;ies_min_dist=0;ies_right_dist=0;junction_seq=ctattcaaatgatgaTAtcccgaagcaagata;read_names=J00121:27:H3GGKBBXX:5:1215:16295:25580,J00121:27:H3GGKBBXX:5:1217:3498:2070,J00121:27:H3GGKBBXX:5:2120:14123:9086,J00121:27:H3GGKBBXX:5:2121:20659:13060,J00121:27:H3GGKBBXX:5:2109:27113:6695,J00121:27:H3GGKBBXX:5:1127:21410:18968,J00121:27:H3GGKBBXX:5:1106:13423:14379,J00121:27:H3GGKBBXX:5:1115:5822:1173,J00121:27:H3GGKBBXX:5:2113:26575:40121,J00121:27:H3GGKBBXX:5:2207:29477:27215,J00121:27:H3GGKBBXX:5:1124:12571:30943,J00121:27:H3GGKBBXX:5:2209:7486:25720,J00121:27:H3GGKBBXX:5:1124:26474:24894,J00121:27:H3GGKBBXX:5:1226:27072:44218,J00121:27:H3GGKBBXX:5:2216:27387:4251,J00121:27:H3GGKBBXX:5:2209:14905:35444,J00121:27:H3GGKBBXX:5:1111:12966:18405,J00121:27:H3GGKBBXX:5:2227:27275:40280,J00121:27:H3GGKBBXX:5:1217:12550:39348,J00121:27:H3GGKBBXX:5:2109:24951:42231,J00121:27:H3GGKBBXX:5:1124:16386:15082,J00121:27:H3GGKBBXX:5:1111:15463:4444,J00121:27:H3GGKBBXX:5:2111:25124:21887,J00121:27:H3GGKBBXX:5:2108:5720:45942,J00121:27:H3GGKBBXX:5:2225:15828:26881,J00121:27:H3GGKBBXX:5:2217:26514:16172,J00121:27:H3GGKBBXX:5:1222:23693:18704,J00121:27:H3GGKBBXX:5:1107:13514:14010,J00121:27:H3GGKBBXX:5:2112:1966:28639,J00121:27:H3GGKBBXX:5:1107:24150:22450,J00121:27:H3GGKBBXX:5:1103:6867:6923,J00121:27:H3GGKBBXX:5:1104:14143:16788,J00121:27:H3GGKBBXX:5:2223:28686:33686,J00121:27:H3GGKBBXX:5:2220:15300:28393,J00121:27:H3GGKBBXX:5:2224:17026:9965,J00121:27:H3GGKBBXX:5:1213:20151:27584,J00121:27:H3GGKBBXX:5:1210:30594:3336,J00121:27:H3GGKBBXX:5:1228:8339:45027,J00121:27:H3GGKBBXX:5:1107:6096:41036,J00121:27:H3GGKBBXX:5:2213:26687:39928,J00121:27:H3GGKBBXX:5:1215:19177:20973,J00121:27:H3GGKBBXX:5:1117:17878:5991,J00121:27:H3GGKBBXX:5:1118:9628:30380,J00121:27:H3GGKBBXX:5:1225:5132:3635,J00121:27:H3GGKBBXX:5:1206:25865:4356,J00121:27:H3GGKBBXX:5:1213:21613:18300,J00121:27:H3GGKBBXX:5:1116:27651:10194,J00121:27:H3GGKBBXX:5:2207:2473:17491,J00121:27:H3GGKBBXX:5:1210:19106:14625,J00121:27:H3GGKBBXX:5:2222:12682:22274,J00121:27:H3GGKBBXX:5:2103:7953:29765,J00121:27:H3GGKBBXX:5:1219:17919:38908,J00121:27:H3GGKBBXX:5:1126:14823:8189,J00121:27:H3GGKBBXX:5:2217:11261:12251,J00121:27:H3GGKBBXX:5:2114:31416:7468,J00121:27:H3GGKBBXX:5:1112:5832:26687,J00121:27:H3GGKBBXX:5:1128:8937:32103,J00121:27:H3GGKBBXX:5:1111:13027:22450,J00121:27:H3GGKBBXX:5:2108:22201:42143,J00121:27:H3GGKBBXX:5:2109:17513:32015,J00121:27:H3GGKBBXX:5:1101:24667:23311,J00121:27:H3GGKBBXX:5:2116:17685:6361,J00121:27:H3GGKBBXX:5:1127:20060:16383,J00121:27:H3GGKBBXX:5:1101:3376:44377,J00121:27:H3GGKBBXX:5:2228:12814:34037,J00121:27:H3GGKBBXX:5:2214:15585:12779,J00121:27:H3GGKBBXX:5:2209:4553:40614,J00121:27:H3GGKBBXX:5:1202:20791:20674,J00121:27:H3GGKBBXX:5:2224:5944:38662,J00121:27:H3GGKBBXX:5:2115:25986:27531,J00121:27:H3GGKBBXX:5:1216:9962:30433,J00121:27:H3GGKBBXX:5:2117:29173:14590,J00121:27:H3GGKBBXX:5:1226:7923:46065,J00121:27:H3GGKBBXX:5:2107:19593:14168;sequence=TATGGAATATTCCATTAAAATTTATTCAAAATAAAAGAGAGAATTTTAAAAATTATGATCATGCCTG;start=320932;subtype=IES;support_ref=12;support_variant=74;type=IES;
scaffold51_22_with_IES	MILORD	internal_eliminated_sequence	321494	321521	.	.	.	ID=MILORD.22.321494.321521;Name=MILORD.22.321494.321521;bounded_by_ta=TRUE;common_boundary=Both;end=321521;ies_id=IESPGM.PTET51.1.22.307470;ies_left_dist=0;ies_min_dist=0;ies_right_dist=0;junction_seq=catatcatctagttgTAtttcaataatggaaa;read_names=J00121:27:H3GGKBBXX:5:1116:29863:25703,J00121:27:H3GGKBBXX:5:2227:19948:36095,J00121:27:H3GGKBBXX:5:2211:8795:17087,J00121:27:H3GGKBBXX:5:1111:4959:21061,J00121:27:H3GGKBBXX:5:2103:26616:37413,J00121:27:H3GGKBBXX:5:1110:9232:5991,J00121:27:H3GGKBBXX:5:1108:10287:37290,J00121:27:H3GGKBBXX:5:1120:23663:28534,J00121:27:H3GGKBBXX:5:2107:31812:32912,J00121:27:H3GGKBBXX:5:1220:18284:36200,J00121:27:H3GGKBBXX:5:2224:20730:12163,J00121:27:H3GGKBBXX:5:2224:15006:7029,J00121:27:H3GGKBBXX:5:1214:18974:11161,J00121:27:H3GGKBBXX:5:2211:23307:6396,J00121:27:H3GGKBBXX:5:2203:26037:23329,J00121:27:H3GGKBBXX:5:1203:9617:21360,J00121:27:H3GGKBBXX:5:1124:13829:44341,J00121:27:H3GGKBBXX:5:2201:27164:40578,J00121:27:H3GGKBBXX:5:1210:22983:35585,J00121:27:H3GGKBBXX:5:2213:26727:43374,J00121:27:H3GGKBBXX:5:1120:29437:18529,J00121:27:H3GGKBBXX:5:2223:7344:10211,J00121:27:H3GGKBBXX:5:2219:2016:42724,J00121:27:H3GGKBBXX:5:1205:8318:46328,J00121:27:H3GGKBBXX:5:2204:23632:22784,J00121:27:H3GGKBBXX:5:2228:30787:23997,J00121:27:H3GGKBBXX:5:1117:17056:12691,J00121:27:H3GGKBBXX:5:1207:15544:4374,J00121:27:H3GGKBBXX:5:1224:24434:23153,J00121:27:H3GGKBBXX:5:1112:11637:20533,J00121:27:H3GGKBBXX:5:1108:9303:26512,J00121:27:H3GGKBBXX:5:2201:17178:32947,J00121:27:H3GGKBBXX:5:1208:13464:12093,J00121:27:H3GGKBBXX:5:1228:6431:6202,J00121:27:H3GGKBBXX:5:1114:6563:32068,J00121:27:H3GGKBBXX:5:1122:24221:47717,J00121:27:H3GGKBBXX:5:2209:22749:29554,J00121:27:H3GGKBBXX:5:1103:3599:41880,J00121:27:H3GGKBBXX:5:2226:2209:40913,J00121:27:H3GGKBBXX:5:2221:15108:34987,J00121:27:H3GGKBBXX:5:1207:8734:38926,J00121:27:H3GGKBBXX:5:1220:4310:8928,J00121:27:H3GGKBBXX:5:2217:26149:11284,J00121:27:H3GGKBBXX:5:2205:9130:12814,J00121:27:H3GGKBBXX:5:1205:11596:13113,J00121:27:H3GGKBBXX:5:2210:7872:47489,J00121:27:H3GGKBBXX:5:2224:16437:2861,J00121:27:H3GGKBBXX:5:2104:11901:27953,J00121:27:H3GGKBBXX:5:2101:22922:34670,J00121:27:H3GGKBBXX:5:1220:7882:46346,J00121:27:H3GGKBBXX:5:1216:28848:2492,J00121:27:H3GGKBBXX:5:2224:24809:41458,J00121:27:H3GGKBBXX:5:1212:19684:8066,J00121:27:H3GGKBBXX:5:1214:24769:33932,J00121:27:H3GGKBBXX:5:2210:14620:4637,J00121:27:H3GGKBBXX:5:2227:30462:34160,J00121:27:H3GGKBBXX:5:1227:15818:43111,J00121:27:H3GGKBBXX:5:2126:25307:24489,J00121:27:H3GGKBBXX:5:2226:21389:34723,J00121:27:H3GGKBBXX:5:1226:22739:45467;sequence=TATAGTAGAGATTGCAATGATTGATCAA;start=321494;subtype=IES;support_ref=15;support_variant=60;type=IES;
scaffold51_22_with_IES	MILORD	internal_eliminated_sequence	322226	322297	.	.	.	ID=MILORD.22.322226.322297;Name=MILORD.22.322226.322297;bounded_by_ta=TRUE;common_boundary=Both;end=322297;ies_id=IESPGM.PTET51.1.22.308174;ies_left_dist=0;ies_min_dist=0;ies_right_dist=0;junction_seq=aatggaacttataatTAtgcaaaaggtcctt;read_names=J00121:27:H3GGKBBXX:5:1120:23277:39787,J00121:27:H3GGKBBXX:5:2225:10825:25668,J00121:27:H3GGKBBXX:5:1205:31162:9315,J00121:27:H3GGKBBXX:5:2118:29234:35514,J00121:27:H3GGKBBXX:5:2110:28838:34196,J00121:27:H3GGKBBXX:5:1109:23754:20041,J00121:27:H3GGKBBXX:5:2215:29630:30644,J00121:27:H3GGKBBXX:5:2106:13200:8365,J00121:27:H3GGKBBXX:5:1109:24342:6361,J00121:27:H3GGKBBXX:5:2105:27174:45168,J00121:27:H3GGKBBXX:5:1206:28605:44271,J00121:27:H3GGKBBXX:5:1211:12276:35321,J00121:27:H3GGKBBXX:5:2226:5132:13974,J00121:27:H3GGKBBXX:5:1203:19065:16348,J00121:27:H3GGKBBXX:5:2211:18203:47735,J00121:27:H3GGKBBXX:5:2125:6654:38662,J00121:27:H3GGKBBXX:5:1203:26930:40596,J00121:27:H3GGKBBXX:5:2211:21765:1894,J00121:27:H3GGKBBXX:5:1116:9831:45643,J00121:27:H3GGKBBXX:5:1108:12408:30134,J00121:27:H3GGKBBXX:5:1105:11901:42794,J00121:27:H3GGKBBXX:5:1216:14174:20955;sequence=TATAATATAGTAGATCAATCTTAATTAAATGGATGGAATTTTAAAGGACTGTAATCATAATAAATAATACTA;start=322226;subtype=IES;support_ref=0;support_variant=22;type=IES;
scaffold51_22_with_IES	MILORD	internal_eliminated_sequence	322231	322276	.	.	.	ID=MILORD.22.322231.322276;Name=MILORD.22.322231.322276;bounded_by_ta=TRUE;common_boundary=None;end=322276;ies_id=IESPGM.PTET51.1.22.308174;ies_left_dist=-5;ies_min_dist=5;ies_right_dist=21;junction_seq=aacttataattataaTAatcataataaataat;read_names=J00121:27:H3GGKBBXX:5:2205:19106:32209;sequence=TATAGTAGATCAATCTTAATTAAATGGATGGAATTTTAAAGGACTG;start=322231;subtype=INTERNAL;support_ref=0;support_variant=1;type=ALTERNATIVE;
scaffold51_22_with_IES	MILORD	internal_eliminated_sequence	322482	322525	.	.	.	ID=MILORD.22.322482.322525;Name=MILORD.22.322482.322525;bounded_by_ta=TRUE;common_boundary=Both;end=322525;ies_id=IESPGM.PTET51.1.22.308358;ies_left_dist=0;ies_min_dist=0;ies_right_dist=0;junction_seq=ggaaggataatctgaTAcatggtatcggaaaa;read_names=J00121:27:H3GGKBBXX:5:1225:20506:19091,J00121:27:H3GGKBBXX:5:2107:19705:44429,J00121:27:H3GGKBBXX:5:1116:13930:47928,J00121:27:H3GGKBBXX:5:1217:7770:18652,J00121:27:H3GGKBBXX:5:2104:31852:40121,J00121:27:H3GGKBBXX:5:2218:8521:26177,J00121:27:H3GGKBBXX:5:1127:19461:9297,J00121:27:H3GGKBBXX:5:1109:15047:32701,J00121:27:H3GGKBBXX:5:2101:12865:8066,J00121:27:H3GGKBBXX:5:2209:5974:12163,J00121:27:H3GGKBBXX:5:2102:28250:8699,J00121:27:H3GGKBBXX:5:2201:32380:21377,J00121:27:H3GGKBBXX:5:2106:22191:48350;sequence=TATAGTAAATTTATGATTAAAGAGTGCAGAGTTGTAAATGATTA;start=322482;subtype=IES;support_ref=6;support_variant=13;type=IES;
scaffold51_22_with_IES	MILORD	internal_eliminated_sequence	322674	322751	.	.	.	ID=MILORD.22.322674.322751;Name=MILORD.22.322674.322751;bounded_by_ta=TRUE;common_boundary=Both;end=322751;ies_id=IESPGM.PTET51.1.22.308506;ies_left_dist=0;ies_min_dist=0;ies_right_dist=0;junction_seq=tatgatggagagtacTAgtatgataaaaaaag;read_names=J00121:27:H3GGKBBXX:5:1113:16386:19830,J00121:27:H3GGKBBXX:5:2121:21389:21360,J00121:27:H3GGKBBXX:5:2220:27671:24823,J00121:27:H3GGKBBXX:5:1110:18659:1297,J00121:27:H3GGKBBXX:5:1219:24880:37572,J00121:27:H3GGKBBXX:5:2223:28696:22766,J00121:27:H3GGKBBXX:5:2123:32329:35602,J00121:27:H3GGKBBXX:5:1208:8197:15100,J00121:27:H3GGKBBXX:5:1117:5203:46346,J00121:27:H3GGKBBXX:5:2106:14702:39523,J00121:27:H3GGKBBXX:5:1216:15503:13447,J00121:27:H3GGKBBXX:5:2102:27499:22801,J00121:27:H3GGKBBXX:5:2124:4838:8435,J00121:27:H3GGKBBXX:5:1208:22851:14607,J00121:27:H3GGKBBXX:5:2221:4056:43023;sequence=TAAAGTAGGTTTAAGGAATTTTTTATTTGAGTAAGTATTTAGGTAGTATTTTTAATATAGAATGCTGAGAATCTGCTA;start=322674;subtype=IES;support_ref=0;support_variant=15;type=IES;
scaffold51_22_with_IES	MILORD	internal_eliminated_sequence	322977	323005	.	.	.	ID=MILORD.22.322977.323005;Name=MILORD.22.322977.323005;bounded_by_ta=TRUE;common_boundary=RIGHT;end=323005;ies_id=IESPGM.PTET51.1.22.308733;ies_left_dist=2;ies_min_dist=0;ies_right_dist=0;junction_seq=tgacaatgatcttatTAttgttctcatagtga;read_names=J00121:27:H3GGKBBXX:5:1128:23084:2879;sequence=TATATAGTATGAGGAAATAAAACAAGCTA;start=322977;subtype=PARTIAL_EXTERNAL;support_ref=4;support_variant=1;type=ALTERNATIVE;
scaffold51_22_with_IES	MILORD	internal_eliminated_sequence	322979	323005	.	.	.	ID=MILORD.22.322979.323005;Name=MILORD.22.322979.323005;bounded_by_ta=TRUE;common_boundary=Both;end=323005;ies_id=IESPGM.PTET51.1.22.308733;ies_left_dist=0;ies_min_dist=0;ies_right_dist=0;junction_seq=acaatgatcttattaTAttgttctcatagtga;read_names=J00121:27:H3GGKBBXX:5:2126:24616:18722,J00121:27:H3GGKBBXX:5:2125:11617:18493,J00121:27:H3GGKBBXX:5:2222:11617:8154,J00121:27:H3GGKBBXX:5:2228:19207:4497,J00121:27:H3GGKBBXX:5:1207:8532:38855,J00121:27:H3GGKBBXX:5:2222:19624:43691,J00121:27:H3GGKBBXX:5:2113:11718:33334,J00121:27:H3GGKBBXX:5:2217:12053:30187,J00121:27:H3GGKBBXX:5:1101:23967:21993,J00121:27:H3GGKBBXX:5:2202:19015:6167,J00121:27:H3GGKBBXX:5:2110:2372:37431,J00121:27:H3GGKBBXX:5:1206:4787:25298,J00121:27:H3GGKBBXX:5:2222:23358:35919,J00121:27:H3GGKBBXX:5:2126:24099:14027,J00121:27:H3GGKBBXX:5:2222:14955:35391,J00121:27:H3GGKBBXX:5:1112:14296:42056,J00121:27:H3GGKBBXX:5:1212:16944:16366,J00121:27:H3GGKBBXX:5:2219:27823:48474,J00121:27:H3GGKBBXX:5:1215:15128:39172,J00121:27:H3GGKBBXX:5:1201:9668:24612,J00121:27:H3GGKBBXX:5:2102:17878:21957,J00121:27:H3GGKBBXX:5:2209:13311:15240,J00121:27:H3GGKBBXX:5:1101:7872:13025,J00121:27:H3GGKBBXX:5:2108:21643:33017,J00121:27:H3GGKBBXX:5:1208:13393:21641,J00121:27:H3GGKBBXX:5:1221:4645:14361,J00121:27:H3GGKBBXX:5:2206:19035:27690,J00121:27:H3GGKBBXX:5:1205:25560:31927,J00121:27:H3GGKBBXX:5:1106:18385:28639,J00121:27:H3GGKBBXX:5:1217:14001:36200,J00121:27:H3GGKBBXX:5:2217:12185:5622,J00121:27:H3GGKBBXX:5:1118:28158:20639,J00121:27:H3GGKBBXX:5:1126:13606:13781,J00121:27:H3GGKBBXX:5:1103:15980:2141,J00121:27:H3GGKBBXX:5:1205:26047:32103;sequence=TATAGTATGAGGAAATAAAACAAGCTA;start=322979;subtype=IES;support_ref=3;support_variant=35;type=IES;
scaffold51_22_with_IES	MILORD	internal_eliminated_sequence	322979	323003	.	.	.	ID=MILORD.22.322979.323003;Name=MILORD.22.322979.323003;bounded_by_ta=TRUE;common_boundary=LEFT;end=323003;ies_id=IESPGM.PTET51.1.22.308733;ies_left_dist=0;ies_min_dist=0;ies_right_dist=2;junction_seq=acaatgatcttattaTAtattgttctcatagt;read_names=J00121:27:H3GGKBBXX:5:1204:20009:44464;sequence=TATAGTATGAGGAAATAAAACAAGC;start=322979;subtype=PARTIAL_INTERNAL;support_ref=1;support_variant=1;type=ALTERNATIVE;
scaffold51_22_with_IES	MILORD	internal_eliminated_sequence	324838	324904	.	.	.	ID=MILORD.22.324838.324904;Name=MILORD.22.324838.324904;bounded_by_ta=TRUE;common_boundary=Both;end=324904;ies_id=IESPGM.PTET51.1.22.310565;ies_left_dist=0;ies_min_dist=0;ies_right_dist=0;junction_seq=gagttctgtaattgaTAcatcgtcgattgcaa;read_names=J00121:27:H3GGKBBXX:5:1110:16122:17825,J00121:27:H3GGKBBXX:5:1201:13717:45414,J00121:27:H3GGKBBXX:5:2220:4503:44324,J00121:27:H3GGKBBXX:5:2125:6390:6624,J00121:27:H3GGKBBXX:5:2223:4767:12603,J00121:27:H3GGKBBXX:5:1125:14215:9174,J00121:27:H3GGKBBXX:5:2110:21623:10335,J00121:27:H3GGKBBXX:5:1125:22800:40086,J00121:27:H3GGKBBXX:5:1124:19248:38750,J00121:27:H3GGKBBXX:5:1211:24616:10387,J00121:27:H3GGKBBXX:5:1113:7770:39400,J00121:27:H3GGKBBXX:5:1105:13819:24665,J00121:27:H3GGKBBXX:5:2214:5101:36745,J00121:27:H3GGKBBXX:5:2114:12114:3530,J00121:27:H3GGKBBXX:5:2225:15341:30855,J00121:27:H3GGKBBXX:5:1215:1742:42882,J00121:27:H3GGKBBXX:5:2210:11647:10985,J00121:27:H3GGKBBXX:5:2211:24099:7416,J00121:27:H3GGKBBXX:5:2223:11373:40438,J00121:27:H3GGKBBXX:5:1209:6573:2299,J00121:27:H3GGKBBXX:5:1207:7080:18405,J00121:27:H3GGKBBXX:5:2205:25154:2738,J00121:27:H3GGKBBXX:5:2109:5304:34319,J00121:27:H3GGKBBXX:5:1127:8623:40455,J00121:27:H3GGKBBXX:5:1109:9404:7416,J00121:27:H3GGKBBXX:5:1226:21410:28498,J00121:27:H3GGKBBXX:5:1209:22607:21641,J00121:27:H3GGKBBXX:5:2222:5619:14678,J00121:27:H3GGKBBXX:5:2109:28655:20973,J00121:27:H3GGKBBXX:5:1116:13585:31329,J00121:27:H3GGKBBXX:5:2112:9678:47032,J00121:27:H3GGKBBXX:5:2218:24525:2703,J00121:27:H3GGKBBXX:5:2107:3640:6185,J00121:27:H3GGKBBXX:5:1128:8024:15012,J00121:27:H3GGKBBXX:5:1203:7415:33017,J00121:27:H3GGKBBXX:5:1122:25043:15768,J00121:27:H3GGKBBXX:5:1108:6888:37624,J00121:27:H3GGKBBXX:5:2113:11759:17157,J00121:27:H3GGKBBXX:5:2221:24424:9913,J00121:27:H3GGKBBXX:5:1225:19451:11108,J00121:27:H3GGKBBXX:5:1210:12124:34811,J00121:27:H3GGKBBXX:5:2221:23277:16999,J00121:27:H3GGKBBXX:5:2224:2940:35497,J00121:27:H3GGKBBXX:5:1126:31132:28428,J00121:27:H3GGKBBXX:5:1205:1955:20076,J00121:27:H3GGKBBXX:5:1222:24738:46961,J00121:27:H3GGKBBXX:5:1104:4523:3987,J00121:27:H3GGKBBXX:5:1212:28666:2492,J00121:27:H3GGKBBXX:5:1106:10642:19091,J00121:27:H3GGKBBXX:5:2108:25459:14555,J00121:27:H3GGKBBXX:5:2209:20811:44693,J00121:27:H3GGKBBXX:5:2120:14143:3354,J00121:27:H3GGKBBXX:5:2113:18162:36903,J00121:27:H3GGKBBXX:5:1109:21633:21360,J00121:27:H3GGKBBXX:5:2210:14935:27338,J00121:27:H3GGKBBXX:5:1109:29082:47489;sequence=TATTATTAACATAATTTAAGGGTGTATTAAAAAAATTGAAATTTATACAATATTATTCTGCACACAA;start=324838;subtype=IES;support_ref=0;support_variant=56;type=IES;
scaffold51_22_with_IES	MILORD	internal_eliminated_sequence	325127	325153	.	.	.	ID=MILORD.22.325127.325153;Name=MILORD.22.325127.325153;bounded_by_ta=TRUE;common_boundary=Both;end=325153;ies_id=IESPGM.PTET51.1.22.310787;ies_left_dist=0;ies_min_dist=0;ies_right_dist=0;junction_seq=gtaaggtctatggagTActctgagagtcaata;read_names=J00121:27:H3GGKBBXX:5:2114:1844:40807,J00121:27:H3GGKBBXX:5:2221:6735:9614,J00121:27:H3GGKBBXX:5:1105:10987:47366,J00121:27:H3GGKBBXX:5:1215:19563:43445,J00121:27:H3GGKBBXX:5:2226:25794:29448,J00121:27:H3GGKBBXX:5:2103:4107:48386,J00121:27:H3GGKBBXX:5:1118:10064:5605,J00121:27:H3GGKBBXX:5:2118:11403:28041,J00121:27:H3GGKBBXX:5:1215:23683:30011,J00121:27:H3GGKBBXX:5:1126:15311:38046,J00121:27:H3GGKBBXX:5:2227:20506:24401,J00121:27:H3GGKBBXX:5:2102:7781:7486,J00121:27:H3GGKBBXX:5:2221:21531:2475,J00121:27:H3GGKBBXX:5:1226:3254:39453,J00121:27:H3GGKBBXX:5:1203:28615:17597,J00121:27:H3GGKBBXX:5:1204:21278:37800,J00121:27:H3GGKBBXX:5:2206:20943:30503,J00121:27:H3GGKBBXX:5:1115:18903:40614,J00121:27:H3GGKBBXX:5:1101:16193:2123,J00121:27:H3GGKBBXX:5:2222:27955:39840,J00121:27:H3GGKBBXX:5:2124:30066:38468,J00121:27:H3GGKBBXX:5:2218:11677:43251,J00121:27:H3GGKBBXX:5:2210:4564:44007,J00121:27:H3GGKBBXX:5:2104:25327:24982,J00121:27:H3GGKBBXX:5:2209:26250:13957,J00121:27:H3GGKBBXX:5:2214:11840:21553,J00121:27:H3GGKBBXX:5:1217:26920:3055,J00121:27:H3GGKBBXX:5:2217:26687:44605,J00121:27:H3GGKBBXX:5:2218:14752:42671,J00121:27:H3GGKBBXX:5:2116:22272:42478,J00121:27:H3GGKBBXX:5:1205:9628:26652,J00121:27:H3GGKBBXX:5:1112:21714:34934,J00121:27:H3GGKBBXX:5:2220:10521:31013,J00121:27:H3GGKBBXX:5:1220:3407:36130;sequence=TAGAGTGGTTTAAGTGTGTTTTGATCA;start=325127;subtype=IES;support_ref=0;support_variant=34;type=IES;
scaffold51_22_with_IES	MILORD	internal_eliminated_sequence	326484	326600	.	.	.	ID=MILORD.22.326484.326600;Name=MILORD.22.326484.326600;bounded_by_ta=TRUE;common_boundary=RIGHT;end=326600;ies_id=IESPGM.PTET51.1.22.312155;ies_left_dist=38;ies_min_dist=0;ies_right_dist=0;junction_seq=aatattgcaacttaaTAcaagcttcactgaaa;read_names=J00121:27:H3GGKBBXX:5:2210:3914:15944;sequence=TATTGTTAGGGAATTCTTATATTTTGAGACTCGAGATTTACTATCAGAATAATATCTATGCCTTTAATTAATATATCATAATTAAGCATAGAAATTTATAATAGATTGATCTGAGAA;start=326484;subtype=PARTIAL_EXTERNAL;support_ref=35;support_variant=1;type=ALTERNATIVE;
scaffold51_22_with_IES	MILORD	internal_eliminated_sequence	326522	326600	.	.	.	ID=MILORD.22.326522.326600;Name=MILORD.22.326522.326600;bounded_by_ta=TRUE;common_boundary=Both;end=326600;ies_id=IESPGM.PTET51.1.22.312155;ies_left_dist=0;ies_min_dist=0;ies_right_dist=0;junction_seq=ttgagactcgagattTAcaagcttcactgaaa;read_names=J00121:27:H3GGKBBXX:5:1103:19015:35673,J00121:27:H3GGKBBXX:5:2207:10023:36552,J00121:27:H3GGKBBXX:5:2220:22648:39752,J00121:27:H3GGKBBXX:5:2227:14671:38416,J00121:27:H3GGKBBXX:5:2225:28524:38961,J00121:27:H3GGKBBXX:5:2222:21694:26388,J00121:27:H3GGKBBXX:5:2207:8410:44517,J00121:27:H3GGKBBXX:5:2227:24799:26248,J00121:27:H3GGKBBXX:5:2117:30310:27672,J00121:27:H3GGKBBXX:5:1114:15970:37290,J00121:27:H3GGKBBXX:5:1220:4087:29782,J00121:27:H3GGKBBXX:5:1126:22861:13711,J00121:27:H3GGKBBXX:5:2216:8887:16682,J00121:27:H3GGKBBXX:5:2104:18010:18282,J00121:27:H3GGKBBXX:5:2210:12479:25439,J00121:27:H3GGKBBXX:5:1104:9942:2686,J00121:27:H3GGKBBXX:5:1113:21937:20832,J00121:27:H3GGKBBXX:5:2110:20689:42020,J00121:27:H3GGKBBXX:5:1114:13078:35233,J00121:27:H3GGKBBXX:5:2204:13484:46698,J00121:27:H3GGKBBXX:5:1202:17543:14590,J00121:27:H3GGKBBXX:5:2126:7040:13869,J00121:27:H3GGKBBXX:5:1223:26819:11425,J00121:27:H3GGKBBXX:5:1218:25966:23030,J00121:27:H3GGKBBXX:5:2118:1935:37238,J00121:27:H3GGKBBXX:5:1110:17229:17597,J00121:27:H3GGKBBXX:5:1207:7030:27602,J00121:27:H3GGKBBXX:5:1202:8186:3020,J00121:27:H3GGKBBXX:5:2217:3711:46469,J00121:27:H3GGKBBXX:5:2228:20172:33316,J00121:27:H3GGKBBXX:5:1107:29985:3196,J00121:27:H3GGKBBXX:5:2204:28189:36552,J00121:27:H3GGKBBXX:5:1218:30563:37537;sequence=TACTATCAGAATAATATCTATGCCTTTAATTAATATATCATAATTAAGCATAGAAATTTATAATAGATTGATCTGAGAA;start=326522;subtype=IES;support_ref=10;support_variant=33;type=IES;
scaffold51_22_with_IES	MILORD	internal_eliminated_sequence	330566	330612	.	.	.	ID=MILORD.22.330566.330612;Name=MILORD.22.330566.330612;bounded_by_ta=TRUE;common_boundary=Both;end=330612;ies_id=IESPGM.PTET51.1.22.316120;ies_left_dist=0;ies_min_dist=0;ies_right_dist=0;junction_seq=ccaatacctacctatTAtcaagttaccataaa;read_names=J00121:27:H3GGKBBXX:5:1106:16894:25421,J00121:27:H3GGKBBXX:5:1206:1225:36886,J00121:27:H3GGKBBXX:5:1215:14966:43075,J00121:27:H3GGKBBXX:5:1125:21582:28305,J00121:27:H3GGKBBXX:5:2111:3599:22854,J00121:27:H3GGKBBXX:5:1119:23358:38134,J00121:27:H3GGKBBXX:5:1206:30584:6449,J00121:27:H3GGKBBXX:5:2202:29579:41352,J00121:27:H3GGKBBXX:5:1208:29163:16682,J00121:27:H3GGKBBXX:5:1111:26971:42003,J00121:27:H3GGKBBXX:5:1117:16173:2228,J00121:27:H3GGKBBXX:5:1228:28513:6062,J00121:27:H3GGKBBXX:5:2222:18710:21078,J00121:27:H3GGKBBXX:5:2219:4645:14854,J00121:27:H3GGKBBXX:5:2228:22211:31400,J00121:27:H3GGKBBXX:5:1123:27630:36077,J00121:27:H3GGKBBXX:5:1126:19390:33932,J00121:27:H3GGKBBXX:5:1220:2767:41704,J00121:27:H3GGKBBXX:5:1204:18994:9403,J00121:27:H3GGKBBXX:5:2225:17259:46205,J00121:27:H3GGKBBXX:5:1217:28351:24454,J00121:27:H3GGKBBXX:5:2219:23399:41546,J00121:27:H3GGKBBXX:5:1227:10957:14748,J00121:27:H3GGKBBXX:5:1203:27204:21166,J00121:27:H3GGKBBXX:5:1214:28726:15258,J00121:27:H3GGKBBXX:5:2221:21257:42583,J00121:27:H3GGKBBXX:5:2211:12134:8242,J00121:27:H3GGKBBXX:5:2224:12520:40385,J00121:27:H3GGKBBXX:5:1117:6928:35409,J00121:27:H3GGKBBXX:5:1222:5426:41774,J00121:27:H3GGKBBXX:5:1107:15442:46012,J00121:27:H3GGKBBXX:5:1203:18162:15873,J00121:27:H3GGKBBXX:5:2119:11403:4760,J00121:27:H3GGKBBXX:5:2213:16183:34741,J00121:27:H3GGKBBXX:5:1112:20638:3776,J00121:27:H3GGKBBXX:5:1226:10389:11020,J00121:27:H3GGKBBXX:5:2214:4391:15328,J00121:27:H3GGKBBXX:5:1113:14631:41264,J00121:27:H3GGKBBXX:5:1217:4117:11266,J00121:27:H3GGKBBXX:5:1204:13119:46416,J00121:27:H3GGKBBXX:5:1128:14418:25597;sequence=TATAGCTAAATTTATTAGTTAGTAATAAATCATTAAAAAATGGAGTG;start=330566;subtype=IES;support_ref=0;support_variant=41;type=IES;
scaffold51_22_with_IES	MILORD	internal_eliminated_sequence	330708	330774	.	.	.	ID=MILORD.22.330708.330774;Name=MILORD.22.330708.330774;bounded_by_ta=TRUE;common_boundary=None;end=330774;ies_id=IESPGM.PTET51.1.22.316120;ies_left_dist=-142;ies_min_dist=142;ies_right_dist=-162;junction_seq=gtatttggtgtttgaTAccttatcacccttaa;read_names=J00121:27:H3GGKBBXX:5:1110:24150:29202;sequence=TATTGAGTTTAAAGTATAGAAAAGAAACAAAACACAAGGAATCCATAGAAAGGAATAAATTAAATAA;start=330708;subtype=MAC;support_ref=89;support_variant=1;type=CRYPTIC;
scaffold51_22_with_IES	MILORD	internal_eliminated_sequence	331098	331145	.	.	.	ID=MILORD.22.331098.331145;Name=MILORD.22.331098.331145;bounded_by_ta=TRUE;common_boundary=Both;end=331145;ies_id=IESPGM.PTET51.1.22.316605;ies_left_dist=0;ies_min_dist=0;ies_right_dist=0;junction_seq=aatattgtgctcttgTAcaagagaaaattatt;read_names=J00121:27:H3GGKBBXX:5:1208:23876:11284,J00121:27:H3GGKBBXX:5:1201:5274:14010,J00121:27:H3GGKBBXX:5:1102:14478:18212,J00121:27:H3GGKBBXX:5:2114:18314:11460,J00121:27:H3GGKBBXX:5:1112:24342:39594,J00121:27:H3GGKBBXX:5:1124:11302:31171,J00121:27:H3GGKBBXX:5:2223:2016:46557,J00121:27:H3GGKBBXX:5:2222:32106:6484,J00121:27:H3GGKBBXX:5:1118:28280:42126,J00121:27:H3GGKBBXX:5:1215:5893:45256,J00121:27:H3GGKBBXX:5:2226:18375:7767,J00121:27:H3GGKBBXX:5:1116:19705:26635,J00121:27:H3GGKBBXX:5:2114:31071:42812,J00121:27:H3GGKBBXX:5:2224:3001:21360,J00121:27:H3GGKBBXX:5:2119:27296:24173,J00121:27:H3GGKBBXX:5:1128:21024:16155,J00121:27:H3GGKBBXX:5:1228:16417:29589,J00121:27:H3GGKBBXX:5:1208:23835:11284,J00121:27:H3GGKBBXX:5:1109:12692:23135,J00121:27:H3GGKBBXX:5:1222:24525:29852,J00121:27:H3GGKBBXX:5:2104:22100:18159,J00121:27:H3GGKBBXX:5:1224:6715:3916,J00121:27:H3GGKBBXX:5:2211:29599:15539,J00121:27:H3GGKBBXX:5:1215:16650:18071,J00121:27:H3GGKBBXX:5:2223:14915:10036,J00121:27:H3GGKBBXX:5:2103:13433:47594,J00121:27:H3GGKBBXX:5:1121:6035:35268,J00121:27:H3GGKBBXX:5:2203:4898:38609,J00121:27:H3GGKBBXX:5:1118:7172:9631,J00121:27:H3GGKBBXX:5:2111:28980:14572,J00121:27:H3GGKBBXX:5:2228:16112:43374,J00121:27:H3GGKBBXX:5:2212:6725:2598,J00121:27:H3GGKBBXX:5:1223:7080:42143,J00121:27:H3GGKBBXX:5:1113:1184:40403,J00121:27:H3GGKBBXX:5:2213:13220:18388,J00121:27:H3GGKBBXX:5:1226:25865:47049,J00121:27:H3GGKBBXX:5:1101:24657:28041,J00121:27:H3GGKBBXX:5:1116:22516:13007,J00121:27:H3GGKBBXX:5:2220:27245:47753,J00121:27:H3GGKBBXX:5:2120:25124:14185,J00121:27:H3GGKBBXX:5:2116:1326:40825,J00121:27:H3GGKBBXX:5:1213:4939:7310,J00121:27:H3GGKBBXX:5:2227:10866:48175,J00121:27:H3GGKBBXX:5:2124:30036:13271,J00121:27:H3GGKBBXX:5:2128:30573:13394,J00121:27:H3GGKBBXX:5:2106:27407:21553,J00121:27:H3GGKBBXX:5:1218:11018:39822,J00121:27:H3GGKBBXX:5:2215:27377:38803,J00121:27:H3GGKBBXX:5:2220:9567:41880,J00121:27:H3GGKBBXX:5:2125:9201:23452,J00121:27:H3GGKBBXX:5:1206:7912:16260,J00121:27:H3GGKBBXX:5:1111:22759:47647,J00121:27:H3GGKBBXX:5:2113:13727:15961,J00121:27:H3GGKBBXX:5:1124:30391:44552,J00121:27:H3GGKBBXX:5:1214:4807:2826,J00121:27:H3GGKBBXX:5:1222:20567:46592,J00121:27:H3GGKBBXX:5:1224:9526:7416,J00121:27:H3GGKBBXX:5:1208:22841:16454,J00121:27:H3GGKBBXX:5:1126:16792:44060,J00121:27:H3GGKBBXX:5:1127:5457:45309,J00121:27:H3GGKBBXX:5:1115:13555:6202,J00121:27:H3GGKBBXX:5:2222:27235:11864,J00121:27:H3GGKBBXX:5:1204:13697:9754,J00121:27:H3GGKBBXX:5:2117:14620:5833,J00121:27:H3GGKBBXX:5:1128:19695:18036,J00121:27:H3GGKBBXX:5:1202:11170:27250,J00121:27:H3GGKBBXX:5:2218:16295:20762,J00121:27:H3GGKBBXX:5:2114:29224:10317,J00121:27:H3GGKBBXX:5:2223:11119:41897,J00121:27:H3GGKBBXX:5:1107:32360:38574,J00121:27:H3GGKBBXX:5:2213:25489:30292;sequence=TATAGTGGATAGTATAAGAATTATATTGGTATATGAATTACTTGGGTA;start=331098;subtype=IES;support_ref=0;support_variant=71;type=IES;
scaffold51_22_with_IES	MILORD	internal_eliminated_sequence	331098	331171	.	.	.	ID=MILORD.22.331098.331171;Name=MILORD.22.331098.331171;bounded_by_ta=TRUE;common_boundary=LEFT;end=331171;ies_id=IESPGM.PTET51.1.22.316605;ies_left_dist=0;ies_min_dist=0;ies_right_dist=-26;junction_seq=aatattgtgctcttgTAcaaagatttatcact;read_names=J00121:27:H3GGKBBXX:5:1213:29559:41247,J00121:27:H3GGKBBXX:5:1220:4655:34248;sequence=TATAGTGGATAGTATAAGAATTATATTGGTATATGAATTACTTGGGTATACAAGAGAAAATTATTAATTAATTC;start=331098;subtype=PARTIAL_EXTERNAL;support_ref=0;support_variant=2;type=ALTERNATIVE;
scaffold51_22_with_IES	MILORD	internal_eliminated_sequence	331375	331404	.	.	.	ID=MILORD.22.331375.331404;Name=MILORD.22.331375.331404;bounded_by_ta=TRUE;common_boundary=Both;end=331404;ies_id=IESPGM.PTET51.1.22.316834;ies_left_dist=0;ies_min_dist=0;ies_right_dist=0;junction_seq=gtgcttttggtaaggTAttggttgccaaaatg;read_names=J00121:27:H3GGKBBXX:5:1117:6776:6589,J00121:27:H3GGKBBXX:5:2113:26849:30362,J00121:27:H3GGKBBXX:5:2113:26687:30362,J00121:27:H3GGKBBXX:5:1203:25560:4462,J00121:27:H3GGKBBXX:5:2103:23307:25105,J00121:27:H3GGKBBXX:5:2224:5112:45801,J00121:27:H3GGKBBXX:5:2223:20375:36903,J00121:27:H3GGKBBXX:5:1115:9973:8576,J00121:27:H3GGKBBXX:5:1214:22617:48210,J00121:27:H3GGKBBXX:5:2225:6482:13464,J00121:27:H3GGKBBXX:5:2114:26636:38433,J00121:27:H3GGKBBXX:5:1126:14306:15381,J00121:27:H3GGKBBXX:5:1225:31568:40754,J00121:27:H3GGKBBXX:5:2101:7436:33158,J00121:27:H3GGKBBXX:5:1122:24008:12603,J00121:27:H3GGKBBXX:5:1115:12550:3196,J00121:27:H3GGKBBXX:5:2124:10825:7099,J00121:27:H3GGKBBXX:5:1120:21481:38504,J00121:27:H3GGKBBXX:5:1114:18984:29325,J00121:27:H3GGKBBXX:5:1117:4371:24612,J00121:27:H3GGKBBXX:5:1216:28879:33949,J00121:27:H3GGKBBXX:5:1102:13129:25017,J00121:27:H3GGKBBXX:5:2114:6725:35303,J00121:27:H3GGKBBXX:5:2222:23074:32367,J00121:27:H3GGKBBXX:5:2211:28970:24226,J00121:27:H3GGKBBXX:5:1107:30452:29817;sequence=TAGAGTTGATTAAGAAGGTAATAATGACTG;start=331375;subtype=IES;support_ref=0;support_variant=26;type=IES;
scaffold51_22_with_IES	MILORD	internal_eliminated_sequence	333177	333204	.	.	.	ID=MILORD.22.333177.333204;Name=MILORD.22.333177.333204;bounded_by_ta=TRUE;common_boundary=Both;end=333204;ies_id=IESPGM.PTET51.1.22.318606;ies_left_dist=0;ies_min_dist=0;ies_right_dist=0;junction_seq=aaatatgacatcaaaTAtatgtcatattatta;read_names=J00121:27:H3GGKBBXX:5:2212:23054:32578,J00121:27:H3GGKBBXX:5:2213:27732:3864,J00121:27:H3GGKBBXX:5:1105:13413:47383,J00121:27:H3GGKBBXX:5:1123:14560:17755,J00121:27:H3GGKBBXX:5:1122:11870:31558,J00121:27:H3GGKBBXX:5:1114:20496:25052,J00121:27:H3GGKBBXX:5:2224:12408:45537,J00121:27:H3GGKBBXX:5:2115:20121:12937,J00121:27:H3GGKBBXX:5:2102:19958:43638;sequence=TATAATTGAAAGAATCTAGATTACACTA;start=333177;subtype=IES;support_ref=12;support_variant=9;type=IES;
scaffold51_22_with_IES	MILORD	internal_eliminated_sequence	333254	333488	.	.	.	ID=MILORD.22.333254.333488;Name=MILORD.22.333254.333488;bounded_by_ta=TRUE;common_boundary=Both;end=333488;ies_id=IESPGM.PTET51.1.22.318655;ies_left_dist=0;ies_min_dist=0;ies_right_dist=0;junction_seq=ttattttattattccTAccttaaatcaatata;read_names=J00121:27:H3GGKBBXX:5:1119:22455:39242,J00121:27:H3GGKBBXX:5:2103:2179:21342,J00121:27:H3GGKBBXX:5:1203:19624:33070,J00121:27:H3GGKBBXX:5:2227:5213:14889,J00121:27:H3GGKBBXX:5:1228:8278:24489,J00121:27:H3GGKBBXX:5:1117:23064:35268,J00121:27:H3GGKBBXX:5:1201:20161:15821,J00121:27:H3GGKBBXX:5:1105:11820:46135,J00121:27:H3GGKBBXX:5:2113:21450:10669;sequence=TATTGTTAATATAAAAATTAATCTTAATTTAGATAATTTATTAAAATTAACAATTAACTTTCTTACTTTTTAGTTTAAATTAAATTTTATTTCTTTTATCCAGTTTATATTTATATTTATATTTATATTTATATTTATATTTATATTTATATTTATATTTATGTTTATATTTATATTTATATTTATATTCAACAACTTAAAAGGGAAATATTAATTTTAATGTTTTAATAGACAA;start=333254;subtype=IES;support_ref=0;support_variant=9;type=IES;
scaffold51_22_with_IES	MILORD	internal_eliminated_sequence	334977	335105	.	.	.	ID=MILORD.22.334977.335105;Name=MILORD.22.334977.335105;bounded_by_ta=TRUE;common_boundary=Both;end=335105;ies_id=IESPGM.PTET51.1.22.320143;ies_left_dist=0;ies_min_dist=0;ies_right_dist=0;junction_seq=actggtgtttctataTAttacaaatcaaatca;read_names=J00121:27:H3GGKBBXX:5:1125:23115:45414,J00121:27:H3GGKBBXX:5:1103:16041:16067,J00121:27:H3GGKBBXX:5:2116:12966:12251,J00121:27:H3GGKBBXX:5:2128:23206:12480,J00121:27:H3GGKBBXX:5:1209:3112:38222,J00121:27:H3GGKBBXX:5:1124:31000:27145,J00121:27:H3GGKBBXX:5:1204:25773:43867,J00121:27:H3GGKBBXX:5:1102:28574:22415,J00121:27:H3GGKBBXX:5:2217:4229:30591,J00121:27:H3GGKBBXX:5:2110:27093:10352,J00121:27:H3GGKBBXX:5:1221:9993:35198,J00121:27:H3GGKBBXX:5:1223:25256:42653,J00121:27:H3GGKBBXX:5:1209:12916:11003,J00121:27:H3GGKBBXX:5:1212:7446:15698,J00121:27:H3GGKBBXX:5:1210:29914:11794,J00121:27:H3GGKBBXX:5:2126:10581:4356,J00121:27:H3GGKBBXX:5:1206:17036:1754,J00121:27:H3GGKBBXX:5:1118:12702:47524,J00121:27:H3GGKBBXX:5:1222:22495:34565,J00121:27:H3GGKBBXX:5:1106:18852:40631,J00121:27:H3GGKBBXX:5:2111:3498:7064,J00121:27:H3GGKBBXX:5:2102:16092:10598,J00121:27:H3GGKBBXX:5:1102:5132:32402,J00121:27:H3GGKBBXX:5:1224:4888:3846,J00121:27:H3GGKBBXX:5:2226:29072:16629,J00121:27:H3GGKBBXX:5:1223:8318:27936,J00121:27:H3GGKBBXX:5:2226:22384:9051,J00121:27:H3GGKBBXX:5:2217:2493:16647,J00121:27:H3GGKBBXX:5:1125:11454:1472,J00121:27:H3GGKBBXX:5:1227:9039:29747,J00121:27:H3GGKBBXX:5:2115:21491:7363,J00121:27:H3GGKBBXX:5:1215:29538:13148,J00121:27:H3GGKBBXX:5:2120:4533:15223,J00121:27:H3GGKBBXX:5:2116:9069:11864,J00121:27:H3GGKBBXX:5:2218:21278:30099,J00121:27:H3GGKBBXX:5:1206:18446:36552,J00121:27:H3GGKBBXX:5:1209:7760:42407,J00121:27:H3GGKBBXX:5:1207:4980:13851,J00121:27:H3GGKBBXX:5:2103:24982:37572,J00121:27:H3GGKBBXX:5:1102:23399:10317,J00121:27:H3GGKBBXX:5:2215:13890:25808,J00121:27:H3GGKBBXX:5:1219:20872:6325,J00121:27:H3GGKBBXX:5:2218:9993:4426,J00121:27:H3GGKBBXX:5:1223:17330:5886,J00121:27:H3GGKBBXX:5:1224:12154:12708,J00121:27:H3GGKBBXX:5:2224:2777:5007,J00121:27:H3GGKBBXX:5:1220:12185:11495,J00121:27:H3GGKBBXX:5:1208:3884:40895,J00121:27:H3GGKBBXX:5:2101:25560:15961,J00121:27:H3GGKBBXX:5:2111:17432:45344,J00121:27:H3GGKBBXX:5:1202:24474:13552,J00121:27:H3GGKBBXX:5:2120:26311:37624,J00121:27:H3GGKBBXX:5:1224:12408:47436,J00121:27:H3GGKBBXX:5:2214:24068:10528,J00121:27:H3GGKBBXX:5:2119:3660:46381;sequence=TACAGCTAGGGGGAATTCTGAACAAATTTTAAGATGATTTATGTTGCTAATATTATTAATTTAGATTTTATTTTTCAATTAGAAAACTAAAAGTCCCCCCAATCACATTTGAGTTCTATTTACTTACTG;start=334977;subtype=IES;support_ref=2;support_variant=55;type=IES;
scaffold51_22_with_IES	MILORD	internal_eliminated_sequence	336753	336782	.	.	.	ID=MILORD.22.336753.336782;Name=MILORD.22.336753.336782;bounded_by_ta=TRUE;common_boundary=Both;end=336782;ies_id=IESPGM.PTET51.1.22.321790;ies_left_dist=0;ies_min_dist=0;ies_right_dist=0;junction_seq=catattaatttaaagTAcctttgaaagaacc;read_names=J00121:27:H3GGKBBXX:5:2106:18152:32138,J00121:27:H3GGKBBXX:5:1113:6228:8137,J00121:27:H3GGKBBXX:5:1209:5629:19126,J00121:27:H3GGKBBXX:5:2101:19816:36218,J00121:27:H3GGKBBXX:5:2118:29823:31751,J00121:27:H3GGKBBXX:5:1215:20821:19601;sequence=TATAGAAAATATCCAATCAGACATCATTTA;start=336753;subtype=IES;support_ref=0;support_variant=6;type=IES;
scaffold51_22_with_IES	MILORD	internal_eliminated_sequence	336810	336916	.	.	.	ID=MILORD.22.336810.336916;Name=MILORD.22.336810.336916;bounded_by_ta=TRUE;common_boundary=Both;end=336916;ies_id=IESPGM.PTET51.1.22.321817;ies_left_dist=0;ies_min_dist=0;ies_right_dist=0;junction_seq=aacctgacaactaaaTAcacaagataatattc;read_names=J00121:27:H3GGKBBXX:5:1107:28239:2176,J00121:27:H3GGKBBXX:5:2204:24860:35004,J00121:27:H3GGKBBXX:5:2222:17097:47471,J00121:27:H3GGKBBXX:5:1113:5112:32683,J00121:27:H3GGKBBXX:5:2217:11099:21043,J00121:27:H3GGKBBXX:5:1116:13748:25175,J00121:27:H3GGKBBXX:5:2110:32309:42706,J00121:27:H3GGKBBXX:5:2121:19695:13464,J00121:27:H3GGKBBXX:5:1118:25794:9262;sequence=TATTGACGATTTGAATTAAATAATTTAAAATTTTTATAAACACAATCTAACTTTATATTCACTATTAAAAACATTAAATAATTAGATTTATAAAACTGGCTTAACAA;start=336810;subtype=IES;support_ref=0;support_variant=9;type=IES;
scaffold51_22_with_IES	MILORD	internal_eliminated_sequence	338557	338584	.	.	.	ID=MILORD.22.338557.338584;Name=MILORD.22.338557.338584;bounded_by_ta=TRUE;common_boundary=Both;end=338584;ies_id=IESPGM.PTET51.1.22.323457;ies_left_dist=0;ies_min_dist=0;ies_right_dist=0;junction_seq=aaatttatatttattTActccttgctaatatt;read_names=J00121:27:H3GGKBBXX:5:2207:23886:45238,J00121:27:H3GGKBBXX:5:1124:10622:35725,J00121:27:H3GGKBBXX:5:2207:4675:46592,J00121:27:H3GGKBBXX:5:2215:11606:36341,J00121:27:H3GGKBBXX:5:1207:23541:12673,J00121:27:H3GGKBBXX:5:1211:21602:17051,J00121:27:H3GGKBBXX:5:2101:28899:15100,J00121:27:H3GGKBBXX:5:2120:13281:26230,J00121:27:H3GGKBBXX:5:1216:5842:24771,J00121:27:H3GGKBBXX:5:2224:7395:43638,J00121:27:H3GGKBBXX:5:1116:29538:27602,J00121:27:H3GGKBBXX:5:2225:21065:21254,J00121:27:H3GGKBBXX:5:1202:30472:24085,J00121:27:H3GGKBBXX:5:2107:11617:1613,J00121:27:H3GGKBBXX:5:2222:21481:44799,J00121:27:H3GGKBBXX:5:1220:7283:10493,J00121:27:H3GGKBBXX:5:2215:26829:29131,J00121:27:H3GGKBBXX:5:1126:7496:11847,J00121:27:H3GGKBBXX:5:2105:12276:6800,J00121:27:H3GGKBBXX:5:1216:4229:5692,J00121:27:H3GGKBBXX:5:1107:21217:35339,J00121:27:H3GGKBBXX:5:2123:27529:20111,J00121:27:H3GGKBBXX:5:1108:19096:26810,J00121:27:H3GGKBBXX:5:1226:23906:30398,J00121:27:H3GGKBBXX:5:2206:10642:20111,J00121:27:H3GGKBBXX:5:1216:4168:6150,J00121:27:H3GGKBBXX:5:1219:5629:1472,J00121:27:H3GGKBBXX:5:2221:25033:35303,J00121:27:H3GGKBBXX:5:1105:17300:13886,J00121:27:H3GGKBBXX:5:2211:25986:19865,J00121:27:H3GGKBBXX:5:1223:14083:45379,J00121:27:H3GGKBBXX:5:2104:20730:35585,J00121:27:H3GGKBBXX:5:2210:8186:1402,J00121:27:H3GGKBBXX:5:2108:23013:44324,J00121:27:H3GGKBBXX:5:1203:27996:3758,J00121:27:H3GGKBBXX:5:1203:21491:28815,J00121:27:H3GGKBBXX:5:2209:25479:44025,J00121:27:H3GGKBBXX:5:1114:11180:9051;sequence=TATAGATTATTTGTTTATGGCTTGTTTA;start=338557;subtype=IES;support_ref=0;support_variant=38;type=IES;
scaffold51_22_with_IES	MILORD	internal_eliminated_sequence	338557	338582	.	.	.	ID=MILORD.22.338557.338582;Name=MILORD.22.338557.338582;bounded_by_ta=TRUE;common_boundary=LEFT;end=338582;ies_id=IESPGM.PTET51.1.22.323457;ies_left_dist=0;ies_min_dist=0;ies_right_dist=2;junction_seq=aaatttatatttattTAtactccttgctaata;read_names=J00121:27:H3GGKBBXX:5:2112:26575:20463,J00121:27:H3GGKBBXX:5:1111:6289:18370,J00121:27:H3GGKBBXX:5:1126:5964:25755;sequence=TATAGATTATTTGTTTATGGCTTGTT;start=338557;subtype=PARTIAL_INTERNAL;support_ref=0;support_variant=3;type=ALTERNATIVE;
scaffold51_22_with_IES	MILORD	internal_eliminated_sequence	339772	339847	.	.	.	ID=MILORD.22.339772.339847;Name=MILORD.22.339772.339847;bounded_by_ta=TRUE;common_boundary=Both;end=339847;ies_id=IESPGM.PTET51.1.22.324644;ies_left_dist=0;ies_min_dist=0;ies_right_dist=0;junction_seq=agaacaataaactatTAatacttaaagaagag;read_names=J00121:27:H3GGKBBXX:5:1126:30888:19918,J00121:27:H3GGKBBXX:5:2215:14215:3723,J00121:27:H3GGKBBXX:5:1120:29924:35128,J00121:27:H3GGKBBXX:5:1221:16569:13289,J00121:27:H3GGKBBXX:5:1115:28128:2053,J00121:27:H3GGKBBXX:5:1124:14702:2738,J00121:27:H3GGKBBXX:5:2124:24941:37748,J00121:27:H3GGKBBXX:5:1120:17442:28059,J00121:27:H3GGKBBXX:5:2121:30259:30468,J00121:27:H3GGKBBXX:5:2119:10612:9965,J00121:27:H3GGKBBXX:5:2103:5091:45097,J00121:27:H3GGKBBXX:5:1123:23500:31382,J00121:27:H3GGKBBXX:5:1104:22810:45695,J00121:27:H3GGKBBXX:5:1219:5284:36042,J00121:27:H3GGKBBXX:5:1122:26210:45361,J00121:27:H3GGKBBXX:5:2210:12672:38152,J00121:27:H3GGKBBXX:5:1104:18730:22590,J00121:27:H3GGKBBXX:5:2125:3001:45344,J00121:27:H3GGKBBXX:5:2207:11079:32754,J00121:27:H3GGKBBXX:5:2201:15828:19390,J00121:27:H3GGKBBXX:5:1128:16944:18898,J00121:27:H3GGKBBXX:5:1228:11129:34530,J00121:27:H3GGKBBXX:5:2124:24150:28463,J00121:27:H3GGKBBXX:5:2225:22567:13974,J00121:27:H3GGKBBXX:5:1212:22810:47419,J00121:27:H3GGKBBXX:5:1227:26139:19285,J00121:27:H3GGKBBXX:5:1206:13362:21025;sequence=TACACTCAAACAGATTACTTTTTATTTATATTTAAATTTATAGATAAATGATACTTAGATTCAAATATTACAACTG;start=339772;subtype=IES;support_ref=6;support_variant=27;type=IES;
scaffold51_22_with_IES	MILORD	internal_eliminated_sequence	340037	340083	.	.	.	ID=MILORD.22.340037.340083;Name=MILORD.22.340037.340083;bounded_by_ta=TRUE;common_boundary=Both;end=340083;ies_id=IESPGM.PTET51.1.22.324833;ies_left_dist=0;ies_min_dist=0;ies_right_dist=0;junction_seq=aaaagaaaatttaggTAtcattacatacaaat;read_names=J00121:27:H3GGKBBXX:5:1214:12581:7433,J00121:27:H3GGKBBXX:5:1205:3376:20076,J00121:27:H3GGKBBXX:5:1223:13758:43796,J00121:27:H3GGKBBXX:5:2113:2301:27180,J00121:27:H3GGKBBXX:5:2207:6512:15838,J00121:27:H3GGKBBXX:5:1124:14052:24964,J00121:27:H3GGKBBXX:5:2119:14052:5411,J00121:27:H3GGKBBXX:5:1101:6888:2633,J00121:27:H3GGKBBXX:5:1201:7862:24542,J00121:27:H3GGKBBXX:5:1108:23855:44377,J00121:27:H3GGKBBXX:5:1106:7111:43533,J00121:27:H3GGKBBXX:5:1223:12987:12357,J00121:27:H3GGKBBXX:5:2110:11809:23856,J00121:27:H3GGKBBXX:5:2202:29833:14361,J00121:27:H3GGKBBXX:5:2119:1753:3899,J00121:27:H3GGKBBXX:5:2207:30188:15821,J00121:27:H3GGKBBXX:5:2102:14357:2176,J00121:27:H3GGKBBXX:5:1128:7070:39981,J00121:27:H3GGKBBXX:5:1204:7669:39928,J00121:27:H3GGKBBXX:5:2204:20446:23100,J00121:27:H3GGKBBXX:5:1128:11992:34371,J00121:27:H3GGKBBXX:5:1110:8511:13922,J00121:27:H3GGKBBXX:5:2210:29315:48456,J00121:27:H3GGKBBXX:5:2123:27468:27285,J00121:27:H3GGKBBXX:5:1122:26301:31242,J00121:27:H3GGKBBXX:5:2207:7923:18318,J00121:27:H3GGKBBXX:5:1213:11129:21272,J00121:27:H3GGKBBXX:5:2208:10044:46539,J00121:27:H3GGKBBXX:5:1103:9262:41704,J00121:27:H3GGKBBXX:5:1104:4990:6202,J00121:27:H3GGKBBXX:5:1206:30015:1771;sequence=TATTGTCGAGTTCATAAATCATTCACTTTTGATTTCAATTATAACAA;start=340037;subtype=IES;support_ref=6;support_variant=31;type=IES;
scaffold51_22_with_IES	MILORD	internal_eliminated_sequence	341879	341906	.	.	.	ID=MILORD.22.341879.341906;Name=MILORD.22.341879.341906;bounded_by_ta=TRUE;common_boundary=Both;end=341906;ies_id=IESPGM.PTET51.1.22.326628;ies_left_dist=0;ies_min_dist=0;ies_right_dist=0;junction_seq=gttagatctataaaaTActtgtaaaagttcaa;read_names=J00121:27:H3GGKBBXX:5:2204:22221:32613,J00121:27:H3GGKBBXX:5:1120:15696:26054,J00121:27:H3GGKBBXX:5:2222:9008:4901,J00121:27:H3GGKBBXX:5:1112:27468:34178,J00121:27:H3GGKBBXX:5:1105:10531:21113,J00121:27:H3GGKBBXX:5:2209:16924:46012,J00121:27:H3GGKBBXX:5:1216:20405:41950,J00121:27:H3GGKBBXX:5:1111:19857:17122,J00121:27:H3GGKBBXX:5:1127:7852:19988,J00121:27:H3GGKBBXX:5:2223:8247:42689,J00121:27:H3GGKBBXX:5:2120:17239:15223,J00121:27:H3GGKBBXX:5:1116:28412:9016,J00121:27:H3GGKBBXX:5:1121:27722:46539,J00121:27:H3GGKBBXX:5:1116:20324:8260,J00121:27:H3GGKBBXX:5:2218:11444:19671,J00121:27:H3GGKBBXX:5:1214:6867:27215,J00121:27:H3GGKBBXX:5:2101:6502:42372,J00121:27:H3GGKBBXX:5:2103:21014:45432,J00121:27:H3GGKBBXX:5:2125:30756:48843,J00121:27:H3GGKBBXX:5:2221:26088:29044,J00121:27:H3GGKBBXX:5:2211:21146:3776,J00121:27:H3GGKBBXX:5:2115:14620:22749,J00121:27:H3GGKBBXX:5:2113:6593:27901,J00121:27:H3GGKBBXX:5:2122:31527:11847,J00121:27:H3GGKBBXX:5:1120:28057:43568,J00121:27:H3GGKBBXX:5:1117:9110:48438,J00121:27:H3GGKBBXX:5:2210:16894:18388,J00121:27:H3GGKBBXX:5:1226:13240:38750,J00121:27:H3GGKBBXX:5:1210:15503:8383,J00121:27:H3GGKBBXX:5:2122:18264:36833,J00121:27:H3GGKBBXX:5:1205:16721:7363,J00121:27:H3GGKBBXX:5:2202:3011:37976,J00121:27:H3GGKBBXX:5:1128:2879:38732,J00121:27:H3GGKBBXX:5:1211:2514:46293,J00121:27:H3GGKBBXX:5:2222:6827:19337,J00121:27:H3GGKBBXX:5:1107:14702:15539,J00121:27:H3GGKBBXX:5:2228:18558:10440,J00121:27:H3GGKBBXX:5:2225:11322:48685,J00121:27:H3GGKBBXX:5:2207:28706:12128,J00121:27:H3GGKBBXX:5:1125:11302:18476,J00121:27:H3GGKBBXX:5:1127:23236:18441,J00121:27:H3GGKBBXX:5:1205:14681:16594,J00121:27:H3GGKBBXX:5:1128:28970:24788,J00121:27:H3GGKBBXX:5:1223:9688:22889,J00121:27:H3GGKBBXX:5:2106:16823:19531,J00121:27:H3GGKBBXX:5:1125:18548:38099,J00121:27:H3GGKBBXX:5:1222:18609:42179,J00121:27:H3GGKBBXX:5:2212:8369:1543,J00121:27:H3GGKBBXX:5:1101:29305:10000,J00121:27:H3GGKBBXX:5:2105:29762:33369,J00121:27:H3GGKBBXX:5:1224:6614:33668,J00121:27:H3GGKBBXX:5:1110:16011:13166,J00121:27:H3GGKBBXX:5:1223:28899:23610,J00121:27:H3GGKBBXX:5:1107:9861:5288,J00121:27:H3GGKBBXX:5:2101:30360:24138,J00121:27:H3GGKBBXX:5:1102:21085:14713,J00121:27:H3GGKBBXX:5:1206:25266:15698,J00121:27:H3GGKBBXX:5:2123:23429:28446,J00121:27:H3GGKBBXX:5:2227:17919:19425,J00121:27:H3GGKBBXX:5:1122:10338:35479,J00121:27:H3GGKBBXX:5:1226:27976:5376,J00121:27:H3GGKBBXX:5:1214:9343:21236,J00121:27:H3GGKBBXX:5:1220:12885:18511,J00121:27:H3GGKBBXX:5:2116:16133:15627,J00121:27:H3GGKBBXX:5:1103:17503:1648,J00121:27:H3GGKBBXX:5:2213:3163:6097,J00121:27:H3GGKBBXX:5:1128:21298:34319,J00121:27:H3GGKBBXX:5:1226:17178:45713,J00121:27:H3GGKBBXX:5:1110:13149:41792,J00121:27:H3GGKBBXX:5:1108:20862:10880,J00121:27:H3GGKBBXX:5:2226:24190:27021,J00121:27:H3GGKBBXX:5:2202:16244:1930,J00121:27:H3GGKBBXX:5:1226:17147:45625,J00121:27:H3GGKBBXX:5:2104:17300:16278,J00121:27:H3GGKBBXX:5:2107:7476:3125,J00121:27:H3GGKBBXX:5:2206:3173:33826,J00121:27:H3GGKBBXX:5:2124:6025:22661,J00121:27:H3GGKBBXX:5:2217:18619:26019,J00121:27:H3GGKBBXX:5:1114:18771:30538;sequence=TATAATTAATTTAGATAATATTTGCTTA;start=341879;subtype=IES;support_ref=9;support_variant=79;type=IES;
scaffold51_22_with_IES	MILORD	internal_eliminated_sequence	344009	344037	.	.	.	ID=MILORD.22.344009.344037;Name=MILORD.22.344009.344037;bounded_by_ta=TRUE;common_boundary=None;end=344037;ies_id=IESPGM.PTET51.1.22.330224;ies_left_dist=1494;ies_min_dist=1491;ies_right_dist=1491;junction_seq=tgttaaagcaagaatTAtttatagtgcattca;read_names=J00121:27:H3GGKBBXX:5:1114:27326:48667,J00121:27:H3GGKBBXX:5:1225:12702:28991;sequence=TATAGCTCTATAGCTAGAGGTTTGAATTA;start=344009;subtype=MAC;support_ref=216;support_variant=2;type=CRYPTIC;
scaffold51_22_with_IES	MILORD	internal_eliminated_sequence	345503	345528	.	.	.	ID=MILORD.22.345503.345528;Name=MILORD.22.345503.345528;bounded_by_ta=TRUE;common_boundary=Both;end=345528;ies_id=IESPGM.PTET51.1.22.330224;ies_left_dist=0;ies_min_dist=0;ies_right_dist=0;junction_seq=tccaaatcctcctttTAccagtataatatatt;read_names=J00121:27:H3GGKBBXX:5:2205:2240:16559,J00121:27:H3GGKBBXX:5:1120:15686:2158,J00121:27:H3GGKBBXX:5:1206:21471:48368,J00121:27:H3GGKBBXX:5:2106:10257:20357,J00121:27:H3GGKBBXX:5:2225:25033:24648,J00121:27:H3GGKBBXX:5:1124:13301:47612,J00121:27:H3GGKBBXX:5:1104:16762:12673,J00121:27:H3GGKBBXX:5:2208:19258:21641,J00121:27:H3GGKBBXX:5:2118:24556:45942,J00121:27:H3GGKBBXX:5:1205:16731:14484,J00121:27:H3GGKBBXX:5:1108:8968:12532,J00121:27:H3GGKBBXX:5:2113:21054:44025,J00121:27:H3GGKBBXX:5:1123:12489:46276,J00121:27:H3GGKBBXX:5:1201:14905:3407,J00121:27:H3GGKBBXX:5:1207:13788:41211,J00121:27:H3GGKBBXX:5:2119:28229:12427,J00121:27:H3GGKBBXX:5:2121:30452:15539,J00121:27:H3GGKBBXX:5:2211:14854:31347,J00121:27:H3GGKBBXX:5:1126:27468:6114,J00121:27:H3GGKBBXX:5:2221:9110:42143,J00121:27:H3GGKBBXX:5:1212:4909:32508,J00121:27:H3GGKBBXX:5:1221:19471:47471,J00121:27:H3GGKBBXX:5:2121:19481:6027,J00121:27:H3GGKBBXX:5:2206:26900:36534,J00121:27:H3GGKBBXX:5:2220:12702:10633,J00121:27:H3GGKBBXX:5:2223:21237:20779,J00121:27:H3GGKBBXX:5:2215:21846:48843,J00121:27:H3GGKBBXX:5:2112:27813:48597,J00121:27:H3GGKBBXX:5:2227:13230:22626,J00121:27:H3GGKBBXX:5:1225:20121:6818,J00121:27:H3GGKBBXX:5:2217:22090:11460,J00121:27:H3GGKBBXX:5:2110:13088:43726,J00121:27:H3GGKBBXX:5:2112:11972:27232,J00121:27:H3GGKBBXX:5:2118:13798:33914,J00121:27:H3GGKBBXX:5:1203:15199:48368,J00121:27:H3GGKBBXX:5:1218:6400:30907,J00121:27:H3GGKBBXX:5:1208:24434:19671,J00121:27:H3GGKBBXX:5:2126:18964:3723,J00121:27:H3GGKBBXX:5:2220:22495:24296,J00121:27:H3GGKBBXX:5:1201:30533:39664,J00121:27:H3GGKBBXX:5:1109:17959:2650,J00121:27:H3GGKBBXX:5:1206:11140:22731,J00121:27:H3GGKBBXX:5:1123:6076:32736,J00121:27:H3GGKBBXX:5:1121:11495:47964,J00121:27:H3GGKBBXX:5:2225:2879:11759,J00121:27:H3GGKBBXX:5:1108:22343:9403,J00121:27:H3GGKBBXX:5:1223:5812:1859,J00121:27:H3GGKBBXX:5:1102:16975:11284,J00121:27:H3GGKBBXX:5:1219:4411:9702,J00121:27:H3GGKBBXX:5:2207:12104:6536,J00121:27:H3GGKBBXX:5:2117:30107:4040,J00121:27:H3GGKBBXX:5:1202:28219:19830,J00121:27:H3GGKBBXX:5:2121:26737:23804,J00121:27:H3GGKBBXX:5:1212:4736:4708,J00121:27:H3GGKBBXX:5:1128:29153:12374,J00121:27:H3GGKBBXX:5:2118:13809:34670,J00121:27:H3GGKBBXX:5:1221:16569:13500,J00121:27:H3GGKBBXX:5:2218:8978:17931,J00121:27:H3GGKBBXX:5:1105:22567:14326,J00121:27:H3GGKBBXX:5:1118:13271:31699,J00121:27:H3GGKBBXX:5:1102:25834:23716,J00121:27:H3GGKBBXX:5:1127:18822:9702,J00121:27:H3GGKBBXX:5:1222:14225:19109,J00121:27:H3GGKBBXX:5:2111:22587:48614,J00121:27:H3GGKBBXX:5:1123:25733:48192,J00121:27:H3GGKBBXX:5:2226:25164:35391,J00121:27:H3GGKBBXX:5:2216:15158:6554;sequence=TATAGCAATTTATACTCACATTCCTA;start=345503;subtype=IES;support_ref=3;support_variant=67;type=IES;
scaffold51_22_with_IES	MILORD	internal_eliminated_sequence	349982	350008	.	.	.	ID=MILORD.22.349982.350008;Name=MILORD.22.349982.350008;bounded_by_ta=TRUE;common_boundary=Both;end=350008;ies_id=IESPGM.PTET51.1.22.334677;ies_left_dist=0;ies_min_dist=0;ies_right_dist=0;junction_seq=aatttaggagataatTActaagtttaaattca;read_names=J00121:27:H3GGKBBXX:5:1111:9364:8154,J00121:27:H3GGKBBXX:5:1208:6025:39084,J00121:27:H3GGKBBXX:5:1228:8430:30485,J00121:27:H3GGKBBXX:5:1102:3457:10932,J00121:27:H3GGKBBXX:5:1102:3742:10968,J00121:27:H3GGKBBXX:5:1203:8389:19970,J00121:27:H3GGKBBXX:5:1215:9100:19267,J00121:27:H3GGKBBXX:5:2122:26311:16700,J00121:27:H3GGKBBXX:5:1106:18984:48350,J00121:27:H3GGKBBXX:5:1125:9526:38046,J00121:27:H3GGKBBXX:5:2207:19167:29923,J00121:27:H3GGKBBXX:5:1219:8329:37343,J00121:27:H3GGKBBXX:5:1101:18568:26072,J00121:27:H3GGKBBXX:5:1215:19969:8312,J00121:27:H3GGKBBXX:5:2121:25570:34793,J00121:27:H3GGKBBXX:5:1209:17076:14133,J00121:27:H3GGKBBXX:5:2201:4127:34248,J00121:27:H3GGKBBXX:5:2224:20709:36956,J00121:27:H3GGKBBXX:5:1220:16721:41721,J00121:27:H3GGKBBXX:5:2119:3305:31769,J00121:27:H3GGKBBXX:5:1118:28940:41370,J00121:27:H3GGKBBXX:5:1227:29031:42091,J00121:27:H3GGKBBXX:5:1119:26321:43128,J00121:27:H3GGKBBXX:5:2107:15392:46276,J00121:27:H3GGKBBXX:5:2201:16153:42741,J00121:27:H3GGKBBXX:5:1201:24962:12743,J00121:27:H3GGKBBXX:5:1121:30381:10669,J00121:27:H3GGKBBXX:5:1222:16762:38099,J00121:27:H3GGKBBXX:5:2118:25824:28903,J00121:27:H3GGKBBXX:5:2119:20273:29905,J00121:27:H3GGKBBXX:5:1106:24109:45836,J00121:27:H3GGKBBXX:5:1223:6888:20779,J00121:27:H3GGKBBXX:5:2112:15818:30345,J00121:27:H3GGKBBXX:5:1202:15544:42917,J00121:27:H3GGKBBXX:5:1223:17878:9332,J00121:27:H3GGKBBXX:5:1119:8836:14379,J00121:27:H3GGKBBXX:5:1112:12134:21219,J00121:27:H3GGKBBXX:5:1206:21988:46065,J00121:27:H3GGKBBXX:5:2214:30320:35848,J00121:27:H3GGKBBXX:5:1202:13707:39699,J00121:27:H3GGKBBXX:5:1221:18741:43181,J00121:27:H3GGKBBXX:5:2102:23987:36270,J00121:27:H3GGKBBXX:5:1105:2920:18370,J00121:27:H3GGKBBXX:5:1123:27641:17983,J00121:27:H3GGKBBXX:5:1120:19096:17913,J00121:27:H3GGKBBXX:5:1227:16640:35356,J00121:27:H3GGKBBXX:5:1216:22323:37255,J00121:27:H3GGKBBXX:5:2115:3366:19777,J00121:27:H3GGKBBXX:5:2124:3437:13113,J00121:27:H3GGKBBXX:5:2212:15808:16928,J00121:27:H3GGKBBXX:5:2207:6766:16876,J00121:27:H3GGKBBXX:5:1206:13900:27162,J00121:27:H3GGKBBXX:5:2115:7304:24700,J00121:27:H3GGKBBXX:5:2224:4178:33211,J00121:27:H3GGKBBXX:5:2113:22638:35163,J00121:27:H3GGKBBXX:5:2108:7162:30960,J00121:27:H3GGKBBXX:5:1116:23378:31945,J00121:27:H3GGKBBXX:5:2218:15209:7451,J00121:27:H3GGKBBXX:5:1223:15716:41985,J00121:27:H3GGKBBXX:5:2105:24444:12620,J00121:27:H3GGKBBXX:5:1120:15158:5816,J00121:27:H3GGKBBXX:5:1201:23551:4532,J00121:27:H3GGKBBXX:5:1202:27590:37976,J00121:27:H3GGKBBXX:5:2104:20831:3477,J00121:27:H3GGKBBXX:5:2210:14600:32455,J00121:27:H3GGKBBXX:5:1224:5487:9737,J00121:27:H3GGKBBXX:5:2204:22455:44025,J00121:27:H3GGKBBXX:5:1220:25205:44605,J00121:27:H3GGKBBXX:5:1105:18304:47911,J00121:27:H3GGKBBXX:5:2120:30898:25632,J00121:27:H3GGKBBXX:5:1119:18984:41880,J00121:27:H3GGKBBXX:5:1202:14438:41915;sequence=TACAAATAAAACAGTTAAACTTATCTA;start=349982;subtype=IES;support_ref=3;support_variant=72;type=IES;
scaffold51_22_with_IES	MILORD	internal_eliminated_sequence	350290	350360	.	.	.	ID=MILORD.22.350290.350360;Name=MILORD.22.350290.350360;bounded_by_ta=TRUE;common_boundary=None;end=350360;ies_id=IESPGM.PTET51.1.22.334677;ies_left_dist=-308;ies_min_dist=308;ies_right_dist=-352;junction_seq=tataaataataaattTAtaatattaaagtact;read_names=J00121:27:H3GGKBBXX:5:2224:20892:35268;sequence=TATTATGCTAATTATTATTATTATTATTATTATTATTATTATTATTATTATTATATAACTGATATTTAATA;start=350290;subtype=MAC;support_ref=31;support_variant=1;type=CRYPTIC;
scaffold51_22_with_IES	MILORD	internal_eliminated_sequence	350290	350358	.	.	.	ID=MILORD.22.350290.350358;Name=MILORD.22.350290.350358;bounded_by_ta=TRUE;common_boundary=None;end=350358;ies_id=IESPGM.PTET51.1.22.334677;ies_left_dist=-308;ies_min_dist=308;ies_right_dist=-350;junction_seq=tataaataataaattTAtataatattaaagta;read_names=J00121:27:H3GGKBBXX:5:1203:23896:32314;sequence=TATTATGCTAATTATTATTATTATTATTATTATTATTATTATTATTATTATTATATAACTGATATTTAA;start=350290;subtype=MAC;support_ref=31;support_variant=1;type=CRYPTIC;
scaffold51_22_with_IES	MILORD	internal_eliminated_sequence	350290	350342	.	.	.	ID=MILORD.22.350290.350342;Name=MILORD.22.350290.350342;bounded_by_ta=TRUE;common_boundary=None;end=350342;ies_id=IESPGM.PTET51.1.22.334677;ies_left_dist=-308;ies_min_dist=308;ies_right_dist=-334;junction_seq=tataaataataaattTAtaactgatatttaat;read_names=J00121:27:H3GGKBBXX:5:1216:16549:15047,J00121:27:H3GGKBBXX:5:2218:13159:4813;sequence=TATTATGCTAATTATTATTATTATTATTATTATTATTATTATTATTATTATTA;start=350290;subtype=MAC;support_ref=31;support_variant=2;type=CRYPTIC;
scaffold51_22_with_IES	MILORD	internal_eliminated_sequence	350293	350360	.	.	.	ID=MILORD.22.350293.350360;Name=MILORD.22.350293.350360;bounded_by_ta=TRUE;common_boundary=None;end=350360;ies_id=IESPGM.PTET51.1.22.334677;ies_left_dist=-311;ies_min_dist=311;ies_right_dist=-352;junction_seq=aaataataaatttatTAtaatattaaagtact;read_names=J00121:27:H3GGKBBXX:5:2108:20679:15979;sequence=TATGCTAATTATTATTATTATTATTATTATTATTATTATTATTATTATTATATAACTGATATTTAATA;start=350293;subtype=MAC;support_ref=28;support_variant=1;type=CRYPTIC;
scaffold51_22_with_IES	MILORD	internal_eliminated_sequence	350302	350360	.	.	.	ID=MILORD.22.350302.350360;Name=MILORD.22.350302.350360;bounded_by_ta=TRUE;common_boundary=None;end=350360;ies_id=IESPGM.PTET51.1.22.334677;ies_left_dist=-320;ies_min_dist=320;ies_right_dist=-352;junction_seq=atttattatgctaatTAtaatattaaagtact;read_names=J00121:27:H3GGKBBXX:5:1214:7892:31664,J00121:27:H3GGKBBXX:5:1203:8663:20621;sequence=TATTATTATTATTATTATTATTATTATTATTATTATTATTATATAACTGATATTTAATA;start=350302;subtype=MAC;support_ref=44;support_variant=2;type=CRYPTIC;
scaffold51_22_with_IES	MILORD	internal_eliminated_sequence	350302	350358	.	.	.	ID=MILORD.22.350302.350358;Name=MILORD.22.350302.350358;bounded_by_ta=TRUE;common_boundary=None;end=350358;ies_id=IESPGM.PTET51.1.22.334677;ies_left_dist=-320;ies_min_dist=320;ies_right_dist=-350;junction_seq=atttattatgctaatTAtataatattaaagta;read_names=J00121:27:H3GGKBBXX:5:2226:14377:8224;sequence=TATTATTATTATTATTATTATTATTATTATTATTATTATTATATAACTGATATTTAA;start=350302;subtype=MAC;support_ref=22;support_variant=1;type=CRYPTIC;
scaffold51_22_with_IES	MILORD	internal_eliminated_sequence	350302	350351	.	.	.	ID=MILORD.22.350302.350351;Name=MILORD.22.350302.350351;bounded_by_ta=TRUE;common_boundary=None;end=350351;ies_id=IESPGM.PTET51.1.22.334677;ies_left_dist=-320;ies_min_dist=320;ies_right_dist=-343;junction_seq=atttattatgctaatTAtttaatatataatat;read_names=J00121:27:H3GGKBBXX:5:1113:14935:18019;sequence=TATTATTATTATTATTATTATTATTATTATTATTATTATTATATAACTGA;start=350302;subtype=MAC;support_ref=22;support_variant=1;type=CRYPTIC;
scaffold51_22_with_IES	MILORD	internal_eliminated_sequence	350302	350307	.	.	.	ID=MILORD.22.350302.350307;Name=MILORD.22.350302.350307;bounded_by_ta=TRUE;common_boundary=None;end=350307;ies_id=IESPGM.PTET51.1.22.334677;ies_left_dist=-320;ies_min_dist=299;ies_right_dist=-299;junction_seq=atttattatgctaatTAttattattattatta;read_names=J00121:27:H3GGKBBXX:5:2221:9820:18265;sequence=TATTAT;start=350302;subtype=MAC;support_ref=22;support_variant=1;type=CRYPTIC;
scaffold51_22_with_IES	MILORD	internal_eliminated_sequence	350311	350342	.	.	.	ID=MILORD.22.350311.350342;Name=MILORD.22.350311.350342;bounded_by_ta=TRUE;common_boundary=None;end=350342;ies_id=IESPGM.PTET51.1.22.334677;ies_left_dist=-329;ies_min_dist=329;ies_right_dist=-334;junction_seq=gctaattattattatTAtaactgatatttaat;read_names=J00121:27:H3GGKBBXX:5:1116:16569:36605;sequence=TATTATTATTATTATTATTATTATTATTATTA;start=350311;subtype=MAC;support_ref=17;support_variant=1;type=CRYPTIC;
scaffold51_22_with_IES	MILORD	internal_eliminated_sequence	350311	350378	.	.	.	ID=MILORD.22.350311.350378;Name=MILORD.22.350311.350378;bounded_by_ta=TRUE;common_boundary=None;end=350378;ies_id=IESPGM.PTET51.1.22.334677;ies_left_dist=-329;ies_min_dist=329;ies_right_dist=-370;junction_seq=gctaattattattatTAatatcgaaattcaca;read_names=J00121:27:H3GGKBBXX:5:2113:15960:15363;sequence=TATTATTATTATTATTATTATTATTATTATTATATAACTGATATTTAATATATAATATTAAAGTACTA;start=350311;subtype=MAC;support_ref=17;support_variant=1;type=CRYPTIC;
scaffold51_22_with_IES	MILORD	internal_eliminated_sequence	350311	350360	.	.	.	ID=MILORD.22.350311.350360;Name=MILORD.22.350311.350360;bounded_by_ta=TRUE;common_boundary=None;end=350360;ies_id=IESPGM.PTET51.1.22.334677;ies_left_dist=-329;ies_min_dist=329;ies_right_dist=-352;junction_seq=gctaattattattatTAtaatattaaagtact;read_names=J00121:27:H3GGKBBXX:5:1228:17026:9438,J00121:27:H3GGKBBXX:5:1221:5030:31523,J00121:27:H3GGKBBXX:5:2119:29823:42689,J00121:27:H3GGKBBXX:5:1205:18954:27303,J00121:27:H3GGKBBXX:5:1220:27874:3793;sequence=TATTATTATTATTATTATTATTATTATTATTATATAACTGATATTTAATA;start=350311;subtype=MAC;support_ref=34;support_variant=5;type=CRYPTIC;
scaffold51_22_with_IES	MILORD	internal_eliminated_sequence	350314	350378	.	.	.	ID=MILORD.22.350314.350378;Name=MILORD.22.350314.350378;bounded_by_ta=TRUE;common_boundary=None;end=350378;ies_id=IESPGM.PTET51.1.22.334677;ies_left_dist=-332;ies_min_dist=332;ies_right_dist=-370;junction_seq=aattattattattatTAatatcgaaattcaca;read_names=J00121:27:H3GGKBBXX:5:2111:6928:30310;sequence=TATTATTATTATTATTATTATTATTATTATATAACTGATATTTAATATATAATATTAAAGTACTA;start=350314;subtype=MAC;support_ref=14;support_variant=1;type=CRYPTIC;
scaffold51_22_with_IES	MILORD	internal_eliminated_sequence	350314	350351	.	.	.	ID=MILORD.22.350314.350351;Name=MILORD.22.350314.350351;bounded_by_ta=TRUE;common_boundary=None;end=350351;ies_id=IESPGM.PTET51.1.22.334677;ies_left_dist=-332;ies_min_dist=332;ies_right_dist=-343;junction_seq=aattattattattatTAtttaatatataatat;read_names=J00121:27:H3GGKBBXX:5:2103:28371:10598;sequence=TATTATTATTATTATTATTATTATTATTATATAACTGA;start=350314;subtype=MAC;support_ref=14;support_variant=1;type=CRYPTIC;
scaffold51_22_with_IES	MILORD	internal_eliminated_sequence	350317	350360	.	.	.	ID=MILORD.22.350317.350360;Name=MILORD.22.350317.350360;bounded_by_ta=TRUE;common_boundary=None;end=350360;ies_id=IESPGM.PTET51.1.22.334677;ies_left_dist=-335;ies_min_dist=335;ies_right_dist=-352;junction_seq=tattattattattatTAtaatattaaagtact;read_names=J00121:27:H3GGKBBXX:5:2115:24403:18775,J00121:27:H3GGKBBXX:5:1212:30279:38592;sequence=TATTATTATTATTATTATTATTATTATATAACTGATATTTAATA;start=350317;subtype=MAC;support_ref=12;support_variant=2;type=CRYPTIC;
scaffold51_22_with_IES	MILORD	internal_eliminated_sequence	350323	350342	.	.	.	ID=MILORD.22.350323.350342;Name=MILORD.22.350323.350342;bounded_by_ta=TRUE;common_boundary=None;end=350342;ies_id=IESPGM.PTET51.1.22.334677;ies_left_dist=-341;ies_min_dist=334;ies_right_dist=-334;junction_seq=tattattattattatTAtaactgatatttaat;read_names=J00121:27:H3GGKBBXX:5:1107:6634:39014;sequence=TATTATTATTATTATTATTA;start=350323;subtype=MAC;support_ref=7;support_variant=1;type=CRYPTIC;
scaffold51_22_with_IES	MILORD	internal_eliminated_sequence	350326	350342	.	.	.	ID=MILORD.22.350326.350342;Name=MILORD.22.350326.350342;bounded_by_ta=TRUE;common_boundary=None;end=350342;ies_id=IESPGM.PTET51.1.22.334677;ies_left_dist=-344;ies_min_dist=334;ies_right_dist=-334;junction_seq=tattattattattatTAtaactgatatttaat;read_names=J00121:27:H3GGKBBXX:5:2121:14712:48931,J00121:27:H3GGKBBXX:5:1214:21136:42583,J00121:27:H3GGKBBXX:5:2101:3427:26248,J00121:27:H3GGKBBXX:5:2124:25236:6255;sequence=TATTATTATTATTATTA;start=350326;subtype=MAC;support_ref=5;support_variant=4;type=CRYPTIC;
scaffold51_22_with_IES	MILORD	internal_eliminated_sequence	350329	350342	.	.	.	ID=MILORD.22.350329.350342;Name=MILORD.22.350329.350342;bounded_by_ta=TRUE;common_boundary=None;end=350342;ies_id=IESPGM.PTET51.1.22.334677;ies_left_dist=-347;ies_min_dist=334;ies_right_dist=-334;junction_seq=tattattattattatTAtaactgatatttaat;read_names=J00121:27:H3GGKBBXX:5:2207:8186:18845;sequence=TATTATTATTATTA;start=350329;subtype=MAC;support_ref=4;support_variant=1;type=CRYPTIC;
scaffold51_22_with_IES	MILORD	internal_eliminated_sequence	350329	350358	.	.	.	ID=MILORD.22.350329.350358;Name=MILORD.22.350329.350358;bounded_by_ta=TRUE;common_boundary=None;end=350358;ies_id=IESPGM.PTET51.1.22.334677;ies_left_dist=-347;ies_min_dist=347;ies_right_dist=-350;junction_seq=tattattattattatTAtataatattaaagta;read_names=J00121:27:H3GGKBBXX:5:1121:12317:17491;sequence=TATTATTATTATTATATAACTGATATTTAA;start=350329;subtype=MAC;support_ref=4;support_variant=1;type=CRYPTIC;
scaffold51_22_with_IES	MILORD	internal_eliminated_sequence	350332	350342	.	.	.	ID=MILORD.22.350332.350342;Name=MILORD.22.350332.350342;bounded_by_ta=TRUE;common_boundary=None;end=350342;ies_id=IESPGM.PTET51.1.22.334677;ies_left_dist=-350;ies_min_dist=334;ies_right_dist=-334;junction_seq=tattattattattatTAtaactgatatttaat;read_names=J00121:27:H3GGKBBXX:5:1201:29751:6132;sequence=TATTATTATTA;start=350332;subtype=MAC;support_ref=3;support_variant=1;type=CRYPTIC;
scaffold51_22_with_IES	MILORD	internal_eliminated_sequence	350335	350342	.	.	.	ID=MILORD.22.350335.350342;Name=MILORD.22.350335.350342;bounded_by_ta=TRUE;common_boundary=None;end=350342;ies_id=IESPGM.PTET51.1.22.334677;ies_left_dist=-353;ies_min_dist=334;ies_right_dist=-334;junction_seq=tattattattattatTAtaactgatatttaat;read_names=J00121:27:H3GGKBBXX:5:1211:10297:6466;sequence=TATTATTA;start=350335;subtype=MAC;support_ref=4;support_variant=1;type=CRYPTIC;
scaffold51_22_with_IES	MILORD	internal_eliminated_sequence	350338	350342	.	.	.	ID=MILORD.22.350338.350342;Name=MILORD.22.350338.350342;bounded_by_ta=TRUE;common_boundary=None;end=350342;ies_id=IESPGM.PTET51.1.22.334677;ies_left_dist=-356;ies_min_dist=334;ies_right_dist=-334;junction_seq=tattattattattatTAtaactgatatttaat;read_names=J00121:27:H3GGKBBXX:5:2113:31121:17122;sequence=TATTA;start=350338;subtype=MAC;support_ref=2;support_variant=1;type=CRYPTIC;
scaffold51_22_with_IES	MILORD	internal_eliminated_sequence	350343	350362	.	.	.	ID=MILORD.22.350343.350362;Name=MILORD.22.350343.350362;bounded_by_ta=TRUE;common_boundary=None;end=350362;ies_id=IESPGM.PTET51.1.22.334677;ies_left_dist=-361;ies_min_dist=354;ies_right_dist=-354;junction_seq=ttattattattattaTAatattaaagtactat;read_names=J00121:27:H3GGKBBXX:5:2107:5507:43990;sequence=TATAACTGATATTTAATATA;start=350343;subtype=MAC;support_ref=1;support_variant=1;type=CRYPTIC;
scaffold51_22_with_IES	MILORD	internal_eliminated_sequence	350453	350518	.	.	.	ID=MILORD.22.350453.350518;Name=MILORD.22.350453.350518;bounded_by_ta=TRUE;common_boundary=None;end=350518;ies_id=IESPGM.PTET51.1.22.334677;ies_left_dist=-471;ies_min_dist=471;ies_right_dist=-510;junction_seq=atattatcttattgtTAtaatttaaaaatgta;read_names=J00121:27:H3GGKBBXX:5:1118:21359:39383;sequence=TATTGTTGAGGATAACACTTTAAAGTTATATAGAAAGTAAATAATTATTATAAAATGCTTTCATAA;start=350453;subtype=MAC;support_ref=77;support_variant=1;type=CRYPTIC;
scaffold51_22_with_IES	MILORD	internal_eliminated_sequence	351063	351091	.	.	.	ID=MILORD.22.351063.351091;Name=MILORD.22.351063.351091;bounded_by_ta=TRUE;common_boundary=Both;end=351091;ies_id=IESPGM.PTET51.1.22.335731;ies_left_dist=0;ies_min_dist=0;ies_right_dist=0;junction_seq=taaagttgtaaagaaTActtatcaaaagaata;read_names=J00121:27:H3GGKBBXX:5:1117:7557:28375,J00121:27:H3GGKBBXX:5:1122:11170:2070,J00121:27:H3GGKBBXX:5:1104:30776:29219,J00121:27:H3GGKBBXX:5:1219:3762:19548,J00121:27:H3GGKBBXX:5:1214:11759:31365,J00121:27:H3GGKBBXX:5:2224:7050:31681,J00121:27:H3GGKBBXX:5:2120:19004:31681,J00121:27:H3GGKBBXX:5:1219:16589:28692,J00121:27:H3GGKBBXX:5:2126:24424:14906,J00121:27:H3GGKBBXX:5:2228:8937:19408,J00121:27:H3GGKBBXX:5:2203:23257:8031,J00121:27:H3GGKBBXX:5:2228:8988:19918,J00121:27:H3GGKBBXX:5:2206:25763:43884,J00121:27:H3GGKBBXX:5:2109:14072:9737,J00121:27:H3GGKBBXX:5:1115:15026:10932,J00121:27:H3GGKBBXX:5:1105:20283:3829,J00121:27:H3GGKBBXX:5:2120:25317:24648,J00121:27:H3GGKBBXX:5:2224:23855:35092,J00121:27:H3GGKBBXX:5:1102:23855:6325,J00121:27:H3GGKBBXX:5:1122:21136:1930,J00121:27:H3GGKBBXX:5:2227:7770:42319,J00121:27:H3GGKBBXX:5:2222:25763:21588,J00121:27:H3GGKBBXX:5:2110:15371:34811,J00121:27:H3GGKBBXX:5:2215:24383:46873,J00121:27:H3GGKBBXX:5:2108:19015:16155,J00121:27:H3GGKBBXX:5:1123:20770:48069,J00121:27:H3GGKBBXX:5:1104:29640:33334,J00121:27:H3GGKBBXX:5:1113:7638:6185,J00121:27:H3GGKBBXX:5:1108:28148:26318,J00121:27:H3GGKBBXX:5:1209:28777:37923,J00121:27:H3GGKBBXX:5:1223:10754:9825,J00121:27:H3GGKBBXX:5:2119:6076:40121,J00121:27:H3GGKBBXX:5:2118:20943:33492,J00121:27:H3GGKBBXX:5:1117:28564:14062,J00121:27:H3GGKBBXX:5:2207:13362:21377,J00121:27:H3GGKBBXX:5:2212:7933:3565,J00121:27:H3GGKBBXX:5:2216:6096:5341,J00121:27:H3GGKBBXX:5:2125:13372:47102,J00121:27:H3GGKBBXX:5:1210:12499:5851,J00121:27:H3GGKBBXX:5:1121:24485:11706,J00121:27:H3GGKBBXX:5:1112:10845:16454,J00121:27:H3GGKBBXX:5:2217:25195:20181,J00121:27:H3GGKBBXX:5:1103:11414:14730,J00121:27:H3GGKBBXX:5:1203:24698:38592,J00121:27:H3GGKBBXX:5:2211:6816:3635,J00121:27:H3GGKBBXX:5:2109:15067:46768,J00121:27:H3GGKBBXX:5:2201:18883:18951,J00121:27:H3GGKBBXX:5:1207:26332:23593,J00121:27:H3GGKBBXX:5:2202:24688:14414,J00121:27:H3GGKBBXX:5:1113:9820:41792,J00121:27:H3GGKBBXX:5:1125:1955:10299,J00121:27:H3GGKBBXX:5:2108:3082:27408,J00121:27:H3GGKBBXX:5:1114:14377:2316;sequence=TATAGAAAGTTAGTTTATCTCTTTAATTA;start=351063;subtype=IES;support_ref=0;support_variant=53;type=IES;
scaffold51_22_with_IES	MILORD	internal_eliminated_sequence	353372	353399	.	.	.	ID=MILORD.22.353372.353399;Name=MILORD.22.353372.353399;bounded_by_ta=TRUE;common_boundary=Both;end=353399;ies_id=IESPGM.PTET51.1.22.338011;ies_left_dist=0;ies_min_dist=0;ies_right_dist=0;junction_seq=tattattaaaatggtTAacttattcccaaaaa;read_names=J00121:27:H3GGKBBXX:5:2111:23784:39119,J00121:27:H3GGKBBXX:5:2219:18122:16049,J00121:27:H3GGKBBXX:5:1111:22232:26054,J00121:27:H3GGKBBXX:5:1209:14143:22415,J00121:27:H3GGKBBXX:5:2222:15077:39436,J00121:27:H3GGKBBXX:5:1110:20121:29888,J00121:27:H3GGKBBXX:5:2227:23135:18405,J00121:27:H3GGKBBXX:5:1220:13727:29571,J00121:27:H3GGKBBXX:5:1115:20466:11214,J00121:27:H3GGKBBXX:5:1227:1864:23927,J00121:27:H3GGKBBXX:5:1206:18467:29026,J00121:27:H3GGKBBXX:5:1118:24627:2809,J00121:27:H3GGKBBXX:5:1119:19624:13693,J00121:27:H3GGKBBXX:5:2206:30239:1806;sequence=TATAGTAAATTTGAAACTTACTTAGCCA;start=353372;subtype=IES;support_ref=3;support_variant=14;type=IES;
scaffold51_22_with_IES	MILORD	internal_eliminated_sequence	353488	353543	.	.	.	ID=MILORD.22.353488.353543;Name=MILORD.22.353488.353543;bounded_by_ta=TRUE;common_boundary=Both;end=353543;ies_id=IESPGM.PTET51.1.22.338099;ies_left_dist=0;ies_min_dist=0;ies_right_dist=0;junction_seq=tgactatctctggggTAcaagataattataac;read_names=J00121:27:H3GGKBBXX:5:2225:13667:38293,J00121:27:H3GGKBBXX:5:1209:19999:29360,J00121:27:H3GGKBBXX:5:1206:15270:45150,J00121:27:H3GGKBBXX:5:1204:7862:26406,J00121:27:H3GGKBBXX:5:1125:16670:32244,J00121:27:H3GGKBBXX:5:2215:10490:41018,J00121:27:H3GGKBBXX:5:2111:7618:40860,J00121:27:H3GGKBBXX:5:1108:30157:20093,J00121:27:H3GGKBBXX:5:2225:28524:25738,J00121:27:H3GGKBBXX:5:2207:7527:47137,J00121:27:H3GGKBBXX:5:2102:19816:17438,J00121:27:H3GGKBBXX:5:1121:25763:36605,J00121:27:H3GGKBBXX:5:1125:9059:36323,J00121:27:H3GGKBBXX:5:2212:7415:8435,J00121:27:H3GGKBBXX:5:1203:28392:22555,J00121:27:H3GGKBBXX:5:2220:5710:38433,J00121:27:H3GGKBBXX:5:1216:13088:25509,J00121:27:H3GGKBBXX:5:2210:12469:40543,J00121:27:H3GGKBBXX:5:2207:23581:42917,J00121:27:H3GGKBBXX:5:1227:15909:33176,J00121:27:H3GGKBBXX:5:2115:27965:30433,J00121:27:H3GGKBBXX:5:1107:8329:33158,J00121:27:H3GGKBBXX:5:2102:10348:12216,J00121:27:H3GGKBBXX:5:2212:13869:11003,J00121:27:H3GGKBBXX:5:1104:9069:34477,J00121:27:H3GGKBBXX:5:1119:13667:10616,J00121:27:H3GGKBBXX:5:1221:11383:6027,J00121:27:H3GGKBBXX:5:1124:12276:23751,J00121:27:H3GGKBBXX:5:1126:16975:38011,J00121:27:H3GGKBBXX:5:1119:16163:46838;sequence=TATTGTCGAAAACCAATCTAAGATGCCATGTAATTTAATAAACTGTTTCACAATAA;start=353488;subtype=IES;support_ref=2;support_variant=30;type=IES;
scaffold51_22_with_IES	MILORD	internal_eliminated_sequence	354141	354458	.	.	.	ID=MILORD.22.354141.354458;Name=MILORD.22.354141.354458;bounded_by_ta=TRUE;common_boundary=Both;end=354458;ies_id=IESPGM.PTET51.1.22.338696;ies_left_dist=0;ies_min_dist=0;ies_right_dist=0;junction_seq=caatacaaggattagTAttaatttctatcaac;read_names=J00121:27:H3GGKBBXX:5:1201:6360:13324,J00121:27:H3GGKBBXX:5:2118:27011:11055,J00121:27:H3GGKBBXX:5:2228:23784:45871,J00121:27:H3GGKBBXX:5:2110:7699:44130,J00121:27:H3GGKBBXX:5:1226:8491:35796,J00121:27:H3GGKBBXX:5:1214:3630:4057,J00121:27:H3GGKBBXX:5:1108:5213:30749,J00121:27:H3GGKBBXX:5:1110:23135:8172,J00121:27:H3GGKBBXX:5:1114:14468:26037,J00121:27:H3GGKBBXX:5:2223:28808:24964,J00121:27:H3GGKBBXX:5:2126:22668:27479,J00121:27:H3GGKBBXX:5:2102:26717:15750,J00121:27:H3GGKBBXX:5:2104:13951:6888,J00121:27:H3GGKBBXX:5:2224:10216:16629,J00121:27:H3GGKBBXX:5:1213:19350:14133,J00121:27:H3GGKBBXX:5:2223:3762:39664,J00121:27:H3GGKBBXX:5:1116:30340:34020,J00121:27:H3GGKBBXX:5:2202:8613:40192,J00121:27:H3GGKBBXX:5:2206:3488:47524,J00121:27:H3GGKBBXX:5:1208:26859:43955,J00121:27:H3GGKBBXX:5:1127:28929:10616,J00121:27:H3GGKBBXX:5:2226:3549:43409,J00121:27:H3GGKBBXX:5:1123:15990:38803,J00121:27:H3GGKBBXX:5:2215:11962:32349,J00121:27:H3GGKBBXX:5:1123:21065:10915,J00121:27:H3GGKBBXX:5:1207:16072:23470,J00121:27:H3GGKBBXX:5:2227:16396:4163,J00121:27:H3GGKBBXX:5:2208:12317:36728,J00121:27:H3GGKBBXX:5:2214:27011:39189,J00121:27:H3GGKBBXX:5:1125:18944:6536,J00121:27:H3GGKBBXX:5:1117:24200:39559,J00121:27:H3GGKBBXX:5:2212:24058:38328,J00121:27:H3GGKBBXX:5:1127:9658:25720,J00121:27:H3GGKBBXX:5:2104:25702:28270,J00121:27:H3GGKBBXX:5:2111:16072:8348,J00121:27:H3GGKBBXX:5:1213:18964:13218,J00121:27:H3GGKBBXX:5:2119:21816:26740,J00121:27:H3GGKBBXX:5:1114:16315:25861,J00121:27:H3GGKBBXX:5:1215:17746:35831,J00121:27:H3GGKBBXX:5:1221:30868:41616,J00121:27:H3GGKBBXX:5:2216:12073:48966,J00121:27:H3GGKBBXX:5:1225:16802:18300,J00121:27:H3GGKBBXX:5:2214:10835:47137,J00121:27:H3GGKBBXX:5:1103:14001:45766,J00121:27:H3GGKBBXX:5:2226:9252:45625,J00121:27:H3GGKBBXX:5:1207:23947:37748,J00121:27:H3GGKBBXX:5:2101:12236:24911,J00121:27:H3GGKBBXX:5:2215:5761:34477,J00121:27:H3GGKBBXX:5:2111:15067:41950,J00121:27:H3GGKBBXX:5:1201:28970:36780,J00121:27:H3GGKBBXX:5:1107:14478:34319,J00121:27:H3GGKBBXX:5:1103:15919:26195,J00121:27:H3GGKBBXX:5:2106:3640:37238,J00121:27:H3GGKBBXX:5:2122:14215:44377,J00121:27:H3GGKBBXX:5:1123:27651:25175,J00121:27:H3GGKBBXX:5:1121:28402:33721,J00121:27:H3GGKBBXX:5:1113:19035:45097,J00121:27:H3GGKBBXX:5:2204:31994:39242,J00121:27:H3GGKBBXX:5:2114:14580:3090,J00121:27:H3GGKBBXX:5:2119:21166:2369;sequence=TATTGTCAAAAATAAAAGAAAAACTAATTATTTTAATAATCTTTATAAATTATAAATTATAATTATTACTCTCAGTTTAAGTCAAATGTATATTATTATCAAATTTAGAGAATCTATTAATTTAAAAAATTTAATTGAACTAAAAATTGAAATGGGTTTTTGGAGAATGAAGTAATAAAAAAAAAATAGAAAATATATTAAGATGAAATTATTATAAATTAGCACCTTAATCTTTAAAGTATTAATTAAATAGATTACTCATTTCAATTAAAAATGAATATCTATAATAAATATCTAAAATAATTATTAGTTTAACAA;start=354141;subtype=IES;support_ref=2;support_variant=60;type=IES;
scaffold51_22_with_IES	MILORD	internal_eliminated_sequence	355799	355826	.	.	.	ID=MILORD.22.355799.355826;Name=MILORD.22.355799.355826;bounded_by_ta=TRUE;common_boundary=Both;end=355826;ies_id=IESPGM.PTET51.1.22.340036;ies_left_dist=0;ies_min_dist=0;ies_right_dist=0;junction_seq=actttattgttaaggTActtaagaaacctatc;read_names=J00121:27:H3GGKBBXX:5:2128:17168:36235,J00121:27:H3GGKBBXX:5:1124:25885:1297,J00121:27:H3GGKBBXX:5:1224:13524:24120,J00121:27:H3GGKBBXX:5:1126:16356:45097,J00121:27:H3GGKBBXX:5:2206:2595:35637,J00121:27:H3GGKBBXX:5:2227:11850:33387,J00121:27:H3GGKBBXX:5:1106:30391:20463,J00121:27:H3GGKBBXX:5:1101:21207:16788,J00121:27:H3GGKBBXX:5:2219:18741:1789,J00121:27:H3GGKBBXX:5:2107:7172:15223,J00121:27:H3GGKBBXX:5:2218:30056:10141,J00121:27:H3GGKBBXX:5:1220:26027:29712,J00121:27:H3GGKBBXX:5:1214:22221:44042,J00121:27:H3GGKBBXX:5:1204:29427:42108,J00121:27:H3GGKBBXX:5:2222:24363:33932,J00121:27:H3GGKBBXX:5:2215:26413:18529,J00121:27:H3GGKBBXX:5:2114:18568:24278,J00121:27:H3GGKBBXX:5:2214:2311:1455,J00121:27:H3GGKBBXX:5:2227:21684:40297,J00121:27:H3GGKBBXX:5:2107:4685:7996,J00121:27:H3GGKBBXX:5:2201:23693:27285,J00121:27:H3GGKBBXX:5:1210:5893:25914,J00121:27:H3GGKBBXX:5:2113:23023:14097,J00121:27:H3GGKBBXX:5:2213:5061:34776,J00121:27:H3GGKBBXX:5:1224:25601:33932,J00121:27:H3GGKBBXX:5:1213:4188:6044,J00121:27:H3GGKBBXX:5:2214:19207:12796,J00121:27:H3GGKBBXX:5:1116:23206:6501,J00121:27:H3GGKBBXX:5:2215:18517:48034,J00121:27:H3GGKBBXX:5:1107:9628:21694,J00121:27:H3GGKBBXX:5:2109:21602:27320,J00121:27:H3GGKBBXX:5:1225:27022:43884,J00121:27:H3GGKBBXX:5:2110:22993:19601,J00121:27:H3GGKBBXX:5:2213:15392:2598,J00121:27:H3GGKBBXX:5:1107:21471:5605,J00121:27:H3GGKBBXX:5:2101:6532:1631,J00121:27:H3GGKBBXX:5:2128:16914:28797,J00121:27:H3GGKBBXX:5:2125:26250:40578;sequence=TAAAATGTAATACTAACAATTTCATCCA;start=355799;subtype=IES;support_ref=0;support_variant=38;type=IES;
scaffold51_22_with_IES	MILORD	internal_eliminated_sequence	356340	356434	.	.	.	ID=MILORD.22.356340.356434;Name=MILORD.22.356340.356434;bounded_by_ta=TRUE;common_boundary=Both;end=356434;ies_id=IESPGM.PTET51.1.22.340549;ies_left_dist=0;ies_min_dist=0;ies_right_dist=0;junction_seq=tgttaatgtatcttcTAttgtctaaatatttt;read_names=J00121:27:H3GGKBBXX:5:2101:21998:19214,J00121:27:H3GGKBBXX:5:1209:30929:44675,J00121:27:H3GGKBBXX:5:2213:15696:1683,J00121:27:H3GGKBBXX:5:2210:16610:16665,J00121:27:H3GGKBBXX:5:2211:3468:25650,J00121:27:H3GGKBBXX:5:2206:6309:32789,J00121:27:H3GGKBBXX:5:2124:25022:33246,J00121:27:H3GGKBBXX:5:1115:25530:26318,J00121:27:H3GGKBBXX:5:2218:9039:17192,J00121:27:H3GGKBBXX:5:2218:24129:16366,J00121:27:H3GGKBBXX:5:1112:12936:16911,J00121:27:H3GGKBBXX:5:1112:4401:28815,J00121:27:H3GGKBBXX:5:1121:6634:27514,J00121:27:H3GGKBBXX:5:2108:5893:29782,J00121:27:H3GGKBBXX:5:1216:12185:8295,J00121:27:H3GGKBBXX:5:1118:17452:13377,J00121:27:H3GGKBBXX:5:2123:3894:34723,J00121:27:H3GGKBBXX:5:1123:19177:25052,J00121:27:H3GGKBBXX:5:2106:15676:46205,J00121:27:H3GGKBBXX:5:2223:21958:31312,J00121:27:H3GGKBBXX:5:1228:20395:25439,J00121:27:H3GGKBBXX:5:2102:5467:12937,J00121:27:H3GGKBBXX:5:2113:26230:39875,J00121:27:H3GGKBBXX:5:2217:26179:14678,J00121:27:H3GGKBBXX:5:1125:14702:18177,J00121:27:H3GGKBBXX:5:2113:21663:7099,J00121:27:H3GGKBBXX:5:1121:25449:9016,J00121:27:H3GGKBBXX:5:1224:27154:36622,J00121:27:H3GGKBBXX:5:2109:26758:34389,J00121:27:H3GGKBBXX:5:2222:22617:18845,J00121:27:H3GGKBBXX:5:1105:26646:10739,J00121:27:H3GGKBBXX:5:1115:16001:19513,J00121:27:H3GGKBBXX:5:1116:13068:23575,J00121:27:H3GGKBBXX:5:1205:21440:24401,J00121:27:H3GGKBBXX:5:2216:29163:20902,J00121:27:H3GGKBBXX:5:2218:27275:4831,J00121:27:H3GGKBBXX:5:2221:3265:24349,J00121:27:H3GGKBBXX:5:2226:29376:11425,J00121:27:H3GGKBBXX:5:1117:8400:40948,J00121:27:H3GGKBBXX:5:2103:22597:18599,J00121:27:H3GGKBBXX:5:2204:7770:6132,J00121:27:H3GGKBBXX:5:1212:20720:40033,J00121:27:H3GGKBBXX:5:2220:11617:19865,J00121:27:H3GGKBBXX:5:1109:23470:26723,J00121:27:H3GGKBBXX:5:1205:21663:24929,J00121:27:H3GGKBBXX:5:2208:2696:26248,J00121:27:H3GGKBBXX:5:1208:21988:21518,J00121:27:H3GGKBBXX:5:2224:11190:38433,J00121:27:H3GGKBBXX:5:1126:27285:12867,J00121:27:H3GGKBBXX:5:2216:29538:20814,J00121:27:H3GGKBBXX:5:2204:4117:10106,J00121:27:H3GGKBBXX:5:2208:2656:26248,J00121:27:H3GGKBBXX:5:1214:21207:13060,J00121:27:H3GGKBBXX:5:2120:7172:3793,J00121:27:H3GGKBBXX:5:1123:18984:28481,J00121:27:H3GGKBBXX:5:2221:18507:37923;sequence=TACAATAAATTAGAAATTATAGCTCTAATATATTTCTATTTATTTATAAATTACAAATACTAATAAGGATTTATTCTTTGAATTACTAATTACTG;start=356340;subtype=IES;support_ref=0;support_variant=56;type=IES;
scaffold51_22_with_IES	MILORD	internal_eliminated_sequence	357002	357077	.	.	.	ID=MILORD.22.357002.357077;Name=MILORD.22.357002.357077;bounded_by_ta=TRUE;common_boundary=Both;end=357077;ies_id=IESPGM.PTET51.1.22.341116;ies_left_dist=0;ies_min_dist=0;ies_right_dist=0;junction_seq=atccttcattgattaTAtaaagggaggagaac;read_names=J00121:27:H3GGKBBXX:5:2122:25033:28481,J00121:27:H3GGKBBXX:5:1118:25702:32314,J00121:27:H3GGKBBXX:5:2224:14651:46223,J00121:27:H3GGKBBXX:5:1209:24890:22749,J00121:27:H3GGKBBXX:5:1216:12621:16120,J00121:27:H3GGKBBXX:5:1222:11261:30011,J00121:27:H3GGKBBXX:5:1113:14549:44359,J00121:27:H3GGKBBXX:5:2109:15635:37202,J00121:27:H3GGKBBXX:5:1208:26484:6378,J00121:27:H3GGKBBXX:5:2201:19867:18827,J00121:27:H3GGKBBXX:5:2209:31456:44781,J00121:27:H3GGKBBXX:5:1126:28635:14537,J00121:27:H3GGKBBXX:5:2204:16731:34776,J00121:27:H3GGKBBXX:5:1110:14072:19970,J00121:27:H3GGKBBXX:5:2207:4564:44746,J00121:27:H3GGKBBXX:5:1204:5944:28006,J00121:27:H3GGKBBXX:5:2208:14823:44939,J00121:27:H3GGKBBXX:5:2224:22851:2334,J00121:27:H3GGKBBXX:5:1123:11069:15188,J00121:27:H3GGKBBXX:5:1106:26646:38838,J00121:27:H3GGKBBXX:5:2226:29853:35919,J00121:27:H3GGKBBXX:5:1125:31010:46012,J00121:27:H3GGKBBXX:5:2204:1955:47014,J00121:27:H3GGKBBXX:5:1102:26240:1666,J00121:27:H3GGKBBXX:5:1226:4168:8822,J00121:27:H3GGKBBXX:5:1217:26951:33422,J00121:27:H3GGKBBXX:5:1128:21542:7873,J00121:27:H3GGKBBXX:5:1128:15351:26230,J00121:27:H3GGKBBXX:5:1114:18091:37062,J00121:27:H3GGKBBXX:5:2103:7618:23206,J00121:27:H3GGKBBXX:5:2216:20973:30345,J00121:27:H3GGKBBXX:5:1110:5873:16383,J00121:27:H3GGKBBXX:5:1214:20618:34477,J00121:27:H3GGKBBXX:5:2108:30695:17087,J00121:27:H3GGKBBXX:5:1210:3549:27479,J00121:27:H3GGKBBXX:5:1213:17411:38345,J00121:27:H3GGKBBXX:5:1209:16133:10422,J00121:27:H3GGKBBXX:5:2201:10713:48474,J00121:27:H3GGKBBXX:5:2115:4868:39858,J00121:27:H3GGKBBXX:5:2126:11180:4127,J00121:27:H3GGKBBXX:5:1121:9831:25984,J00121:27:H3GGKBBXX:5:2224:31994:20814,J00121:27:H3GGKBBXX:5:1109:21917:20902,J00121:27:H3GGKBBXX:5:1204:8318:35075,J00121:27:H3GGKBBXX:5:1205:14894:29026,J00121:27:H3GGKBBXX:5:1103:10267:8383,J00121:27:H3GGKBBXX:5:2217:12611:47999,J00121:27:H3GGKBBXX:5:2210:5903:26775;sequence=TACACTAGATTGAAATCAAAATAAGCAAACTAATTATATGTATATGCAATATATTTAAATTTGAATAACATAGGTG;start=357002;subtype=IES;support_ref=6;support_variant=48;type=IES;
scaffold51_22_with_IES	MILORD	internal_eliminated_sequence	357254	357281	.	.	.	ID=MILORD.22.357254.357281;Name=MILORD.22.357254.357281;bounded_by_ta=TRUE;common_boundary=Both;end=357281;ies_id=IESPGM.PTET51.1.22.341292;ies_left_dist=0;ies_min_dist=0;ies_right_dist=0;junction_seq=attttgataagaagaTAcctatgtacggattt;read_names=J00121:27:H3GGKBBXX:5:2101:31943:4163,J00121:27:H3GGKBBXX:5:2218:32370:43796,J00121:27:H3GGKBBXX:5:2105:14083:10422,J00121:27:H3GGKBBXX:5:1213:3863:34846,J00121:27:H3GGKBBXX:5:1128:25347:23470,J00121:27:H3GGKBBXX:5:1212:12672:35866,J00121:27:H3GGKBBXX:5:2121:27813:16243,J00121:27:H3GGKBBXX:5:1201:2899:11126,J00121:27:H3GGKBBXX:5:2102:8217:6097,J00121:27:H3GGKBBXX:5:2215:15209:10651,J00121:27:H3GGKBBXX:5:1122:22810:32472,J00121:27:H3GGKBBXX:5:1210:7679:43286,J00121:27:H3GGKBBXX:5:1220:18385:8594,J00121:27:H3GGKBBXX:5:1210:26575:16876,J00121:27:H3GGKBBXX:5:1118:19268:30661,J00121:27:H3GGKBBXX:5:2118:31345:25281,J00121:27:H3GGKBBXX:5:2102:25499:32138,J00121:27:H3GGKBBXX:5:1202:12063:25738,J00121:27:H3GGKBBXX:5:2205:32491:22098,J00121:27:H3GGKBBXX:5:2118:5142:42196,J00121:27:H3GGKBBXX:5:2213:20963:19496,J00121:27:H3GGKBBXX:5:1114:3914:9016,J00121:27:H3GGKBBXX:5:2106:18325:36692,J00121:27:H3GGKBBXX:5:2123:23449:7978,J00121:27:H3GGKBBXX:5:1127:27519:45731,J00121:27:H3GGKBBXX:5:1213:27976:36605,J00121:27:H3GGKBBXX:5:2206:23581:16295,J00121:27:H3GGKBBXX:5:1110:15909:34055,J00121:27:H3GGKBBXX:5:2221:5822:41968,J00121:27:H3GGKBBXX:5:2209:26443:25404,J00121:27:H3GGKBBXX:5:2219:18030:22889,J00121:27:H3GGKBBXX:5:2206:14702:33686,J00121:27:H3GGKBBXX:5:1118:9252:39189,J00121:27:H3GGKBBXX:5:2227:14245:48263,J00121:27:H3GGKBBXX:5:1105:27428:17368,J00121:27:H3GGKBBXX:5:1213:20933:21342,J00121:27:H3GGKBBXX:5:1116:1519:14221,J00121:27:H3GGKBBXX:5:1101:9211:24173,J00121:27:H3GGKBBXX:5:2210:24028:47946,J00121:27:H3GGKBBXX:5:1204:4980:33369,J00121:27:H3GGKBBXX:5:2209:4330:34917,J00121:27:H3GGKBBXX:5:1212:27813:14027,J00121:27:H3GGKBBXX:5:2120:14955:43480,J00121:27:H3GGKBBXX:5:1204:12276:45520,J00121:27:H3GGKBBXX:5:2122:28452:22766,J00121:27:H3GGKBBXX:5:2210:21278:4602,J00121:27:H3GGKBBXX:5:1124:13058:11073,J00121:27:H3GGKBBXX:5:2226:7649:41757,J00121:27:H3GGKBBXX:5:2216:9993:33967,J00121:27:H3GGKBBXX:5:2124:8572:31611,J00121:27:H3GGKBBXX:5:2105:30391:3196,J00121:27:H3GGKBBXX:5:1114:14448:22837,J00121:27:H3GGKBBXX:5:1127:13595:11688;sequence=TAGAGTGTAAATTAACTTATTGAACTCA;start=357254;subtype=IES;support_ref=0;support_variant=53;type=IES;
scaffold51_22_with_IES	MILORD	internal_eliminated_sequence	358057	358082	.	.	.	ID=MILORD.22.358057.358082;Name=MILORD.22.358057.358082;bounded_by_ta=TRUE;common_boundary=Both;end=358082;ies_id=IESPGM.PTET51.1.22.342067;ies_left_dist=0;ies_min_dist=0;ies_right_dist=0;junction_seq=ttatgtaataacaagTAcacaataaagataga;read_names=J00121:27:H3GGKBBXX:5:1108:13139:20287,J00121:27:H3GGKBBXX:5:1220:9008:35884,J00121:27:H3GGKBBXX:5:1214:25296:13324,J00121:27:H3GGKBBXX:5:2108:29579:41950,J00121:27:H3GGKBBXX:5:2223:6218:32244,J00121:27:H3GGKBBXX:5:1121:15930:37642,J00121:27:H3GGKBBXX:5:1115:8674:1789,J00121:27:H3GGKBBXX:5:1104:2027:15205,J00121:27:H3GGKBBXX:5:2113:2930:21764,J00121:27:H3GGKBBXX:5:1204:27681:35813,J00121:27:H3GGKBBXX:5:2207:21288:37712,J00121:27:H3GGKBBXX:5:1106:19684:30187,J00121:27:H3GGKBBXX:5:2113:2372:25052,J00121:27:H3GGKBBXX:5:1118:9912:29044,J00121:27:H3GGKBBXX:5:1126:13890:22080,J00121:27:H3GGKBBXX:5:2201:9120:25105,J00121:27:H3GGKBBXX:5:1216:8907:44992,J00121:27:H3GGKBBXX:5:2126:8937:27145,J00121:27:H3GGKBBXX:5:2207:12205:5587,J00121:27:H3GGKBBXX:5:2220:12104:45467,J00121:27:H3GGKBBXX:5:2220:21947:24859,J00121:27:H3GGKBBXX:5:2212:7182:13799,J00121:27:H3GGKBBXX:5:1228:9191:46153,J00121:27:H3GGKBBXX:5:1220:9983:34371,J00121:27:H3GGKBBXX:5:2107:28696:39154,J00121:27:H3GGKBBXX:5:2107:6441:1367,J00121:27:H3GGKBBXX:5:1112:18010:11952,J00121:27:H3GGKBBXX:5:1210:22140:19074,J00121:27:H3GGKBBXX:5:2227:20111:5816,J00121:27:H3GGKBBXX:5:2207:21379:37730,J00121:27:H3GGKBBXX:5:1210:5152:12427,J00121:27:H3GGKBBXX:5:1205:20628:23944,J00121:27:H3GGKBBXX:5:1128:24708:35514,J00121:27:H3GGKBBXX:5:2220:25936:42073,J00121:27:H3GGKBBXX:5:2103:17320:40438,J00121:27:H3GGKBBXX:5:2111:11343:28639,J00121:27:H3GGKBBXX:5:1117:19157:3354,J00121:27:H3GGKBBXX:5:1205:3610:16788,J00121:27:H3GGKBBXX:5:2209:16336:18968,J00121:27:H3GGKBBXX:5:2222:26940:46909,J00121:27:H3GGKBBXX:5:1125:15250:7838,J00121:27:H3GGKBBXX:5:1223:22333:22538,J00121:27:H3GGKBBXX:5:1212:30878:34248;sequence=TATGGAGCAATTACTCCAATATACTA;start=358057;subtype=IES;support_ref=0;support_variant=43;type=IES;
scaffold51_22_with_IES	MILORD	internal_eliminated_sequence	359123	360330	.	.	.	ID=MILORD.22.359123.360330;Name=MILORD.22.359123.360330;bounded_by_ta=TRUE;common_boundary=LEFT;end=360330;ies_id=IESPGM.PTET51.1.22.343107;ies_left_dist=0;ies_min_dist=0;ies_right_dist=-1179;junction_seq=gaacatttaaattaaTAaaatggaaaagatta;read_names=J00121:27:H3GGKBBXX:5:1216:27519:38697;sequence=TATAGAAAAATAAAGAGATTTATTAATTATATTAAAATGCGTTAAAATAAGTGGCTGAAATTTTATTAAATTATGATTATGATAAGAAGGTGCCACTTTATGGATTTGGTGGAGTATTGTTAATTTAAAGTAGAAATTTAGTGAAGATTCAAGATATCCTATATTTCAAATGGTTAAATATTAGATTAAATTATAATTGTTATCAATAACTTTAAACTCATAAAAATTATTTAATTTCTATTAATATTTGAGTGTTTAAATATATTAAACAAAGATATTTTTATAATATTATGGCATATAAATTTATAAATATATTAAACAAAGAATTCATTGAAATTACAATTATTTGTTGTAAAAAATCAAGAGAATTTATGATTTGAGTTTCACCTAATATTAAAATAGATTGAGAAAGTAAATGAAATATCTTAAATCAATCTATTTATCAAAACATAATTAAAATTCTTATTAGATATCACTTAAAGCTAATCTGTTAGGACAATTATCTTACTTAAATTATTCGTTTAATTTGAATTAAAAATTGAAAACATGATACCATCATTGCCTAATTTTAAAAAAAGTAGTGTAGAACATTGGTAAATAATAATTTTTATCGATAGCTTTCCTCTAAATGGCAATAAATCTGACCCTGAAGTATATGGATTGGATGGCATAATGAGTACATATTCAAATGCTCTTAATCATATTGATTTAAGTGGCCCAACTATATTTGGCCCAGTTATAGAAAATGCTATTGAAATTTCAAAGGCCAATCTTAAAAAAGATATTTATTCAGTTTTACTTATAATGACAGATGGACAAATAGAAGATATGAATCATTGCTTAAACCTTATTAAAAAAGCTTATCGATTACCTTTATCAATTATCATAGTTGGAGTTGGCAATGCTAATTTTAATATGATGGAAAAATTAGACGGGGATGATGCTTAACATGAAAGAGATCTTGTTTAGTTTGTTCCTTTTATTATACATTCTCAATAGCCAGGTGATTTAGCAAAAGAACTTTTAGCCGAGTTATAATTAAATTACTATAATTAATTCATACCTGATTAATTTTTGATATTCAAAAAATTGATTGGTAAGAATCCAAATCCATCTAAAGATATTGATTTAAGTTAAATTAATTGATTTATTTTACATATTATAAAATAATTGTATATTGAAAAAAATATATGATTATATTATTTATA;start=359123;subtype=PARTIAL_EXTERNAL;support_ref=1;support_variant=1;type=ALTERNATIVE;
scaffold51_22_with_IES	MILORD	internal_eliminated_sequence	359123	359151	.	.	.	ID=MILORD.22.359123.359151;Name=MILORD.22.359123.359151;bounded_by_ta=TRUE;common_boundary=Both;end=359151;ies_id=IESPGM.PTET51.1.22.343107;ies_left_dist=0;ies_min_dist=0;ies_right_dist=0;junction_seq=gaacatttaaattaaTAttaaaatgcgttaaa;read_names=J00121:27:H3GGKBBXX:5:1107:4645:46469,J00121:27:H3GGKBBXX:5:2106:25986:14449,J00121:27:H3GGKBBXX:5:1207:28919:7926,J00121:27:H3GGKBBXX:5:2109:23206:9666,J00121:27:H3GGKBBXX:5:1127:5964:46926,J00121:27:H3GGKBBXX:5:2121:29031:27602,J00121:27:H3GGKBBXX:5:1201:28940:23118,J00121:27:H3GGKBBXX:5:1208:20801:6027,J00121:27:H3GGKBBXX:5:2202:31619:36517,J00121:27:H3GGKBBXX:5:2227:8704:6800,J00121:27:H3GGKBBXX:5:2206:11180:35040,J00121:27:H3GGKBBXX:5:2102:7395:37167,J00121:27:H3GGKBBXX:5:1104:19197:17808,J00121:27:H3GGKBBXX:5:2120:13291:5991,J00121:27:H3GGKBBXX:5:2210:28726:40789;sequence=TATAGAAAAATAAAGAGATTTATTAATTA;start=359123;subtype=IES;support_ref=2;support_variant=15;type=IES;
scaffold51_22_with_IES	MILORD	internal_eliminated_sequence	359237	359672	.	.	.	ID=MILORD.22.359237.359672;Name=MILORD.22.359237.359672;bounded_by_ta=TRUE;common_boundary=Both;end=359672;ies_id=IESPGM.PTET51.1.22.343192;ies_left_dist=0;ies_min_dist=0;ies_right_dist=0;junction_seq=atggatttggtggagTAccatcattgcctaat;read_names=J00121:27:H3GGKBBXX:5:2120:26819:45291,J00121:27:H3GGKBBXX:5:1216:21430:44183,J00121:27:H3GGKBBXX:5:2114:23947:24419,J00121:27:H3GGKBBXX:5:2111:30655:31189,J00121:27:H3GGKBBXX:5:1207:10003:40491,J00121:27:H3GGKBBXX:5:2106:9597:40983,J00121:27:H3GGKBBXX:5:2219:19055:16401,J00121:27:H3GGKBBXX:5:1202:28696:26916,J00121:27:H3GGKBBXX:5:2212:1945:19249,J00121:27:H3GGKBBXX:5:1207:23033:30784,J00121:27:H3GGKBBXX:5:2218:22293:44341,J00121:27:H3GGKBBXX:5:1215:27174:29870,J00121:27:H3GGKBBXX:5:2224:28828:38328,J00121:27:H3GGKBBXX:5:2203:29883:18247;sequence=TATTGTTAATTTAAAGTAGAAATTTAGTGAAGATTCAAGATATCCTATATTTCAAATGGTTAAATATTAGATTAAATTATAATTGTTATCAATAACTTTAAACTCATAAAAATTATTTAATTTCTATTAATATTTGAGTGTTTAAATATATTAAACAAAGATATTTTTATAATATTATGGCATATAAATTTATAAATATATTAAACAAAGAATTCATTGAAATTACAATTATTTGTTGTAAAAAATCAAGAGAATTTATGATTTGAGTTTCACCTAATATTAAAATAGATTGAGAAAGTAAATGAAATATCTTAAATCAATCTATTTATCAAAACATAATTAAAATTCTTATTAGATATCACTTAAAGCTAATCTGTTAGGACAATTATCTTACTTAAATTATTCGTTTAATTTGAATTAAAAATTGAAAACATGA;start=359237;subtype=IES;support_ref=0;support_variant=14;type=IES;
scaffold51_22_with_IES	MILORD	internal_eliminated_sequence	360156	360182	.	.	.	ID=MILORD.22.360156.360182;Name=MILORD.22.360156.360182;bounded_by_ta=TRUE;common_boundary=Both;end=360182;ies_id=IESPGM.PTET51.1.22.343675;ies_left_dist=0;ies_min_dist=0;ies_right_dist=0;junction_seq=aacttttagccgagtTAcctgattaatttttg;read_names=J00121:27:H3GGKBBXX:5:1124:32603:41317,J00121:27:H3GGKBBXX:5:2218:7517:4286,J00121:27:H3GGKBBXX:5:2215:10257:34248,J00121:27:H3GGKBBXX:5:1203:26717:43251,J00121:27:H3GGKBBXX:5:1212:24545:28164,J00121:27:H3GGKBBXX:5:1109:28666:35303,J00121:27:H3GGKBBXX:5:1216:7385:15029,J00121:27:H3GGKBBXX:5:2221:5548:12726,J00121:27:H3GGKBBXX:5:2210:14499:14590,J00121:27:H3GGKBBXX:5:2227:12408:26336,J00121:27:H3GGKBBXX:5:1214:26951:19074,J00121:27:H3GGKBBXX:5:2116:26362:30187,J00121:27:H3GGKBBXX:5:2211:20577:30327,J00121:27:H3GGKBBXX:5:1123:20994:9913,J00121:27:H3GGKBBXX:5:2101:27032:35356,J00121:27:H3GGKBBXX:5:2104:22587:16577,J00121:27:H3GGKBBXX:5:2109:19644:17315,J00121:27:H3GGKBBXX:5:1208:19806:7926,J00121:27:H3GGKBBXX:5:1227:26585:14783,J00121:27:H3GGKBBXX:5:1211:2767:36218,J00121:27:H3GGKBBXX:5:1228:18436:36007,J00121:27:H3GGKBBXX:5:1211:25408:33985,J00121:27:H3GGKBBXX:5:2216:10734:47841,J00121:27:H3GGKBBXX:5:2204:22059:30433,J00121:27:H3GGKBBXX:5:1126:21663:26863,J00121:27:H3GGKBBXX:5:2225:28666:17368,J00121:27:H3GGKBBXX:5:1204:11292:25949,J00121:27:H3GGKBBXX:5:1224:18142:11442,J00121:27:H3GGKBBXX:5:2118:6705:28481,J00121:27:H3GGKBBXX:5:2208:21643:22924,J00121:27:H3GGKBBXX:5:2119:28392:40280,J00121:27:H3GGKBBXX:5:1123:1580:8383,J00121:27:H3GGKBBXX:5:2202:29092:24155,J00121:27:H3GGKBBXX:5:2220:30746:47665,J00121:27:H3GGKBBXX:5:1217:6025:28780,J00121:27:H3GGKBBXX:5:2201:5690:15785,J00121:27:H3GGKBBXX:5:1211:26240:12532,J00121:27:H3GGKBBXX:5:2220:15483:11970,J00121:27:H3GGKBBXX:5:1109:6725:1508,J00121:27:H3GGKBBXX:5:1106:2514:6835,J00121:27:H3GGKBBXX:5:1116:1966:45484;sequence=TATAATTAAATTACTATAATTAATTCA;start=360156;subtype=IES;support_ref=0;support_variant=41;type=IES;
scaffold51_22_with_IES	MILORD	internal_eliminated_sequence	362274	362340	.	.	.	ID=MILORD.22.362274.362340;Name=MILORD.22.362274.362340;bounded_by_ta=TRUE;common_boundary=Both;end=362340;ies_id=IESPGM.PTET51.1.22.345766;ies_left_dist=0;ies_min_dist=0;ies_right_dist=0;junction_seq=ttatcattactcaaaTAcaataggcttgcaaa;read_names=J00121:27:H3GGKBBXX:5:1219:25307:9227,J00121:27:H3GGKBBXX:5:1105:19248:21518,J00121:27:H3GGKBBXX:5:2226:21856:30468,J00121:27:H3GGKBBXX:5:1107:3072:38609,J00121:27:H3GGKBBXX:5:1113:8511:17509,J00121:27:H3GGKBBXX:5:2203:3376:47893,J00121:27:H3GGKBBXX:5:2214:10297:22080,J00121:27:H3GGKBBXX:5:1206:3437:20955,J00121:27:H3GGKBBXX:5:1108:5304:12972,J00121:27:H3GGKBBXX:5:2116:24962:42108,J00121:27:H3GGKBBXX:5:1119:28229:15768,J00121:27:H3GGKBBXX:5:2115:27478:30011,J00121:27:H3GGKBBXX:5:1112:11677:47506,J00121:27:H3GGKBBXX:5:1110:23155:47172,J00121:27:H3GGKBBXX:5:1225:20029:7433,J00121:27:H3GGKBBXX:5:1215:22211:28622,J00121:27:H3GGKBBXX:5:2125:18487:15909,J00121:27:H3GGKBBXX:5:1226:31690:36077,J00121:27:H3GGKBBXX:5:1117:19035:34266,J00121:27:H3GGKBBXX:5:2115:20659:33352,J00121:27:H3GGKBBXX:5:2205:5223:18599,J00121:27:H3GGKBBXX:5:1102:16914:22362,J00121:27:H3GGKBBXX:5:2108:7598:13992,J00121:27:H3GGKBBXX:5:1216:16528:27672,J00121:27:H3GGKBBXX:5:1120:30117:14115,J00121:27:H3GGKBBXX:5:1214:30726:24243,J00121:27:H3GGKBBXX:5:2202:15818:5763,J00121:27:H3GGKBBXX:5:1115:30492:47295,J00121:27:H3GGKBBXX:5:1117:10916:22661,J00121:27:H3GGKBBXX:5:2101:12033:24208,J00121:27:H3GGKBBXX:5:1216:19755:44201,J00121:27:H3GGKBBXX:5:2204:3021:28639,J00121:27:H3GGKBBXX:5:2226:18101:43656,J00121:27:H3GGKBBXX:5:1102:11383:8453,J00121:27:H3GGKBBXX:5:1226:26271:21553,J00121:27:H3GGKBBXX:5:1104:24718:3600,J00121:27:H3GGKBBXX:5:1203:25093:33510,J00121:27:H3GGKBBXX:5:1108:30137:7961,J00121:27:H3GGKBBXX:5:2219:20892:41915,J00121:27:H3GGKBBXX:5:1204:19857:41423,J00121:27:H3GGKBBXX:5:1126:10916:46504,J00121:27:H3GGKBBXX:5:1107:9729:22080,J00121:27:H3GGKBBXX:5:2219:19542:19531,J00121:27:H3GGKBBXX:5:2206:4391:4110,J00121:27:H3GGKBBXX:5:1204:12520:41792,J00121:27:H3GGKBBXX:5:1114:13981:24947,J00121:27:H3GGKBBXX:5:2204:28168:33352,J00121:27:H3GGKBBXX:5:1214:6979:29624,J00121:27:H3GGKBBXX:5:2101:12175:24103,J00121:27:H3GGKBBXX:5:2113:14894:37818,J00121:27:H3GGKBBXX:5:1120:20679:16120,J00121:27:H3GGKBBXX:5:2224:5426:23452,J00121:27:H3GGKBBXX:5:1101:31152:34477,J00121:27:H3GGKBBXX:5:1228:32106:37396,J00121:27:H3GGKBBXX:5:1207:20496:30081,J00121:27:H3GGKBBXX:5:1119:22790:38732;sequence=TATTAAGATAATGAAATATATTCCAATATTTAATTAAATAAGAATGAGAAGTGTGTTGATTCTACAA;start=362274;subtype=IES;support_ref=0;support_variant=56;type=IES;
scaffold51_22_with_IES	MILORD	internal_eliminated_sequence	362894	362953	.	.	.	ID=MILORD.22.362894.362953;Name=MILORD.22.362894.362953;bounded_by_ta=TRUE;common_boundary=Both;end=362953;ies_id=IESPGM.PTET51.1.22.346319;ies_left_dist=0;ies_min_dist=0;ies_right_dist=0;junction_seq=atgtgttatttctgcTAtctttatgatacttt;read_names=J00121:27:H3GGKBBXX:5:1101:15656:13289,J00121:27:H3GGKBBXX:5:1211:15067:38082,J00121:27:H3GGKBBXX:5:1121:30492:10827,J00121:27:H3GGKBBXX:5:1124:20364:29712,J00121:27:H3GGKBBXX:5:2113:21734:1525,J00121:27:H3GGKBBXX:5:2113:21592:1525,J00121:27:H3GGKBBXX:5:1222:6268:5042,J00121:27:H3GGKBBXX:5:2220:14478:11284,J00121:27:H3GGKBBXX:5:1203:27702:19320,J00121:27:H3GGKBBXX:5:2104:22191:43322,J00121:27:H3GGKBBXX:5:2210:8856:47436,J00121:27:H3GGKBBXX:5:2203:22485:39822,J00121:27:H3GGKBBXX:5:1226:9059:7451,J00121:27:H3GGKBBXX:5:1214:17015:13851,J00121:27:H3GGKBBXX:5:2211:30969:31558,J00121:27:H3GGKBBXX:5:2109:12276:14221,J00121:27:H3GGKBBXX:5:1202:20649:27215,J00121:27:H3GGKBBXX:5:1203:16538:35778,J00121:27:H3GGKBBXX:5:2215:4117:39154,J00121:27:H3GGKBBXX:5:1110:15077:24103,J00121:27:H3GGKBBXX:5:1211:11018:42073,J00121:27:H3GGKBBXX:5:1209:3650:48192,J00121:27:H3GGKBBXX:5:2102:14418:45959;sequence=TACAGCAAATTGAATGATCAATTATAAAATTTATAAGACAATATTCTCCGTTAAGGACTG;start=362894;subtype=IES;support_ref=4;support_variant=23;type=IES;
scaffold51_22_with_IES	MILORD	internal_eliminated_sequence	363220	363245	.	.	.	ID=MILORD.22.363220.363245;Name=MILORD.22.363220.363245;bounded_by_ta=TRUE;common_boundary=Both;end=363245;ies_id=IESPGM.PTET51.1.22.346585;ies_left_dist=0;ies_min_dist=0;ies_right_dist=0;junction_seq=tttatagtttataagTAttaacagctccacct;read_names=J00121:27:H3GGKBBXX:5:2210:5974:19935,J00121:27:H3GGKBBXX:5:2228:19532:47225,J00121:27:H3GGKBBXX:5:2121:5436:46926,J00121:27:H3GGKBBXX:5:2115:10216:40895,J00121:27:H3GGKBBXX:5:2202:21978:13482,J00121:27:H3GGKBBXX:5:1224:22475:19302,J00121:27:H3GGKBBXX:5:1210:27346:23311,J00121:27:H3GGKBBXX:5:1101:3204:10633,J00121:27:H3GGKBBXX:5:2112:17848:41985,J00121:27:H3GGKBBXX:5:2101:23916:2457,J00121:27:H3GGKBBXX:5:2220:27113:27514,J00121:27:H3GGKBBXX:5:1208:16173:42882,J00121:27:H3GGKBBXX:5:2204:27823:5429,J00121:27:H3GGKBBXX:5:2126:21775:47700,J00121:27:H3GGKBBXX:5:2204:8105:32103,J00121:27:H3GGKBBXX:5:2202:4422:3108,J00121:27:H3GGKBBXX:5:1110:24606:40684,J00121:27:H3GGKBBXX:5:1202:27732:19865,J00121:27:H3GGKBBXX:5:2212:31548:4251,J00121:27:H3GGKBBXX:5:2118:15311:42864,J00121:27:H3GGKBBXX:5:1202:15108:34284,J00121:27:H3GGKBBXX:5:2202:2260:19865;sequence=TATAATTGACATAAGTTTGTTGATGA;start=363220;subtype=IES;support_ref=6;support_variant=22;type=IES;
scaffold51_22_with_IES	MILORD	internal_eliminated_sequence	365221	365266	.	.	.	ID=MILORD.22.365221.365266;Name=MILORD.22.365221.365266;bounded_by_ta=TRUE;common_boundary=Both;end=365266;ies_id=IESPGM.PTET51.1.22.348560;ies_left_dist=0;ies_min_dist=0;ies_right_dist=0;junction_seq=tgttattggatttgaTAtcttgattgataaag;read_names=J00121:27:H3GGKBBXX:5:2107:21460:48104,J00121:27:H3GGKBBXX:5:1106:7912:5886,J00121:27:H3GGKBBXX:5:1213:24799:1349,J00121:27:H3GGKBBXX:5:1105:5842:22661,J00121:27:H3GGKBBXX:5:1203:20212:32930,J00121:27:H3GGKBBXX:5:1225:26494:16594,J00121:27:H3GGKBBXX:5:2211:6512:18054,J00121:27:H3GGKBBXX:5:1105:23906:37326,J00121:27:H3GGKBBXX:5:1201:3102:33703,J00121:27:H3GGKBBXX:5:2215:20567:8224,J00121:27:H3GGKBBXX:5:1219:4290:26793,J00121:27:H3GGKBBXX:5:2213:8704:36868,J00121:27:H3GGKBBXX:5:1223:5284:14836,J00121:27:H3GGKBBXX:5:2211:4472:23487,J00121:27:H3GGKBBXX:5:1205:15412:27285,J00121:27:H3GGKBBXX:5:2118:8856:47964,J00121:27:H3GGKBBXX:5:2226:20821:15311,J00121:27:H3GGKBBXX:5:2205:16843:19214,J00121:27:H3GGKBBXX:5:2221:19431:13675,J00121:27:H3GGKBBXX:5:1112:25743:42548,J00121:27:H3GGKBBXX:5:1103:21755:33387,J00121:27:H3GGKBBXX:5:2204:11231:24190,J00121:27:H3GGKBBXX:5:1108:17117:35936,J00121:27:H3GGKBBXX:5:1220:24586:32490,J00121:27:H3GGKBBXX:5:1224:12378:13939,J00121:27:H3GGKBBXX:5:1123:27823:42706,J00121:27:H3GGKBBXX:5:2223:28219:36675,J00121:27:H3GGKBBXX:5:1121:4137:30925,J00121:27:H3GGKBBXX:5:1116:20364:25492,J00121:27:H3GGKBBXX:5:1215:5010:17597,J00121:27:H3GGKBBXX:5:1211:26382:13236,J00121:27:H3GGKBBXX:5:2222:16518:19038;sequence=TATAGTGAATACATTATTGTGTTTACTTATTGTTTGATTACTACTA;start=365221;subtype=IES;support_ref=6;support_variant=32;type=IES;
scaffold51_22_with_IES	MILORD	internal_eliminated_sequence	365547	365592	.	.	.	ID=MILORD.22.365547.365592;Name=MILORD.22.365547.365592;bounded_by_ta=TRUE;common_boundary=None;end=365592;ies_id=IESPGM.PTET51.1.22.348560;ies_left_dist=-326;ies_min_dist=326;ies_right_dist=-326;junction_seq=ttagatttggtaattTAcagcaatctttgtgg;read_names=J00121:27:H3GGKBBXX:5:2116:26159:4374,J00121:27:H3GGKBBXX:5:2221:13687:48104;sequence=TATGCTTGTTTATTTTCAACTTTAGTTCTATAAATTGGTTGATCTG;start=365547;subtype=MAC;support_ref=110;support_variant=2;type=CRYPTIC;
scaffold51_22_with_IES	MILORD	internal_eliminated_sequence	368170	368198	.	.	.	ID=MILORD.22.368170.368198;Name=MILORD.22.368170.368198;bounded_by_ta=TRUE;common_boundary=Both;end=368198;ies_id=IESPGM.PTET51.1.22.351463;ies_left_dist=0;ies_min_dist=0;ies_right_dist=0;junction_seq=gggaggataatagatTAatgactagtcagttt;read_names=J00121:27:H3GGKBBXX:5:2207:13585:31435,J00121:27:H3GGKBBXX:5:1119:6482:30450,J00121:27:H3GGKBBXX:5:2118:29285:29448,J00121:27:H3GGKBBXX:5:1122:25986:43322,J00121:27:H3GGKBBXX:5:2223:22820:12726,J00121:27:H3GGKBBXX:5:1202:30188:32560,J00121:27:H3GGKBBXX:5:2212:4533:46100,J00121:27:H3GGKBBXX:5:2216:19004:37449,J00121:27:H3GGKBBXX:5:2220:10287:20058,J00121:27:H3GGKBBXX:5:2208:26748:28428,J00121:27:H3GGKBBXX:5:2118:8430:32701,J00121:27:H3GGKBBXX:5:1114:22211:40684,J00121:27:H3GGKBBXX:5:1216:24312:29905,J00121:27:H3GGKBBXX:5:1109:26656:22291,J00121:27:H3GGKBBXX:5:1216:15199:38275,J00121:27:H3GGKBBXX:5:1210:28016:47120,J00121:27:H3GGKBBXX:5:2107:22932:7222,J00121:27:H3GGKBBXX:5:1122:6685:33440,J00121:27:H3GGKBBXX:5:2201:22252:26547,J00121:27:H3GGKBBXX:5:2225:17533:2686,J00121:27:H3GGKBBXX:5:2213:2372:41686,J00121:27:H3GGKBBXX:5:1208:23876:15469,J00121:27:H3GGKBBXX:5:2207:10612:4374,J00121:27:H3GGKBBXX:5:2226:26991:24032,J00121:27:H3GGKBBXX:5:2111:22181:16331,J00121:27:H3GGKBBXX:5:2225:9303:13113,J00121:27:H3GGKBBXX:5:1121:2666:35866,J00121:27:H3GGKBBXX:5:2211:18730:24067,J00121:27:H3GGKBBXX:5:1115:11119:39998,J00121:27:H3GGKBBXX:5:1119:24840:10352,J00121:27:H3GGKBBXX:5:1210:14093:39699,J00121:27:H3GGKBBXX:5:1126:11677:1297,J00121:27:H3GGKBBXX:5:1122:13443:8787,J00121:27:H3GGKBBXX:5:1114:12337:13166,J00121:27:H3GGKBBXX:5:2115:28787:23628,J00121:27:H3GGKBBXX:5:2101:27255:44570,J00121:27:H3GGKBBXX:5:2115:10977:28182,J00121:27:H3GGKBBXX:5:2214:9759:2475,J00121:27:H3GGKBBXX:5:2202:21197:11214,J00121:27:H3GGKBBXX:5:1202:7212:40403,J00121:27:H3GGKBBXX:5:1217:28371:31523,J00121:27:H3GGKBBXX:5:2119:7760:9983,J00121:27:H3GGKBBXX:5:2120:17066:5745,J00121:27:H3GGKBBXX:5:1111:11840:23944,J00121:27:H3GGKBBXX:5:1104:22881:47647,J00121:27:H3GGKBBXX:5:2212:21328:43409,J00121:27:H3GGKBBXX:5:1204:5700:39647,J00121:27:H3GGKBBXX:5:2103:3051:8576,J00121:27:H3GGKBBXX:5:2222:30675:22186;sequence=TACAGTAAGATATACATTTTTCTTGTTTA;start=368170;subtype=IES;support_ref=6;support_variant=49;type=IES;
scaffold51_22_with_IES	MILORD	internal_eliminated_sequence	369873	369958	.	.	.	ID=MILORD.22.369873.369958;Name=MILORD.22.369873.369958;bounded_by_ta=TRUE;common_boundary=Both;end=369958;ies_id=IESPGM.PTET51.1.22.353137;ies_left_dist=0;ies_min_dist=0;ies_right_dist=0;junction_seq=ttgattagatagacgTAtcaaagattaaacaa;read_names=J00121:27:H3GGKBBXX:5:2225:19989:32543,J00121:27:H3GGKBBXX:5:1227:20131:14185,J00121:27:H3GGKBBXX:5:1227:22962:48456,J00121:27:H3GGKBBXX:5:2102:15067:8576,J00121:27:H3GGKBBXX:5:1226:25449:46047,J00121:27:H3GGKBBXX:5:1227:22424:2123,J00121:27:H3GGKBBXX:5:1107:25723:37308,J00121:27:H3GGKBBXX:5:2213:11322:16999,J00121:27:H3GGKBBXX:5:1103:13474:42636,J00121:27:H3GGKBBXX:5:2111:29985:12409,J00121:27:H3GGKBBXX:5:1127:10409:9508,J00121:27:H3GGKBBXX:5:2203:22648:25122,J00121:27:H3GGKBBXX:5:2221:17614:38275,J00121:27:H3GGKBBXX:5:1227:21572:44605,J00121:27:H3GGKBBXX:5:2217:8369:34495,J00121:27:H3GGKBBXX:5:2121:31091:44816,J00121:27:H3GGKBBXX:5:2223:10003:18687,J00121:27:H3GGKBBXX:5:1227:21227:19918,J00121:27:H3GGKBBXX:5:2112:30036:45555,J00121:27:H3GGKBBXX:5:1211:7334:23135,J00121:27:H3GGKBBXX:5:2124:9140:38539,J00121:27:H3GGKBBXX:5:1213:22495:6747,J00121:27:H3GGKBBXX:5:1128:6187:15592,J00121:27:H3GGKBBXX:5:1205:5649:43181,J00121:27:H3GGKBBXX:5:1111:3701:30169,J00121:27:H3GGKBBXX:5:2201:13403:37624,J00121:27:H3GGKBBXX:5:1128:6045:15557,J00121:27:H3GGKBBXX:5:2202:3549:35637,J00121:27:H3GGKBBXX:5:2115:17777:47454,J00121:27:H3GGKBBXX:5:1116:11576:21131,J00121:27:H3GGKBBXX:5:2227:6329:22661,J00121:27:H3GGKBBXX:5:1121:15392:18986,J00121:27:H3GGKBBXX:5:2209:11221:28674,J00121:27:H3GGKBBXX:5:1225:4462:23294,J00121:27:H3GGKBBXX:5:2216:21745:16489,J00121:27:H3GGKBBXX:5:1216:30279:44359,J00121:27:H3GGKBBXX:5:2106:7760:10053,J00121:27:H3GGKBBXX:5:2202:1661:38627,J00121:27:H3GGKBBXX:5:1128:12114:41194,J00121:27:H3GGKBBXX:5:2223:21511:19109,J00121:27:H3GGKBBXX:5:1109:16386:31189;sequence=TATTGTTTATATATTTTTAAATCAATAATTTATGCCTATTAAATTTTAATTAAATATTACGTTATTAATTAGAAATCATTTCATAA;start=369873;subtype=IES;support_ref=6;support_variant=41;type=IES;
scaffold51_22_with_IES	MILORD	internal_eliminated_sequence	371339	371479	.	.	.	ID=MILORD.22.371339.371479;Name=MILORD.22.371339.371479;bounded_by_ta=TRUE;common_boundary=Both;end=371479;ies_id=IESPGM.PTET51.1.22.354517;ies_left_dist=0;ies_min_dist=0;ies_right_dist=0;junction_seq=gctatatatgtttatTAtttagatttgcatat;read_names=J00121:27:H3GGKBBXX:5:1213:12946:38662,J00121:27:H3GGKBBXX:5:2120:28980:17456,J00121:27:H3GGKBBXX:5:2202:4939:41880,J00121:27:H3GGKBBXX:5:2221:4036:34371,J00121:27:H3GGKBBXX:5:1208:17685:39523,J00121:27:H3GGKBBXX:5:2206:24890:18423,J00121:27:H3GGKBBXX:5:1225:30726:30257,J00121:27:H3GGKBBXX:5:1221:18294:6361,J00121:27:H3GGKBBXX:5:2115:18365:14396,J00121:27:H3GGKBBXX:5:1201:14407:35321,J00121:27:H3GGKBBXX:5:2111:23003:10405,J00121:27:H3GGKBBXX:5:1206:19410:47928,J00121:27:H3GGKBBXX:5:2111:13616:14396,J00121:27:H3GGKBBXX:5:1209:18842:9174,J00121:27:H3GGKBBXX:5:2126:27620:43374,J00121:27:H3GGKBBXX:5:1110:26514:18423,J00121:27:H3GGKBBXX:5:2217:21420:13148,J00121:27:H3GGKBBXX:5:1112:7770:18757,J00121:27:H3GGKBBXX:5:1202:20263:32701,J00121:27:H3GGKBBXX:5:2210:23825:44253,J00121:27:H3GGKBBXX:5:2227:16001:36499,J00121:27:H3GGKBBXX:5:1103:23226:26828,J00121:27:H3GGKBBXX:5:2116:25763:4391,J00121:27:H3GGKBBXX:5:2115:12540:24384,J00121:27:H3GGKBBXX:5:1104:27143:19302,J00121:27:H3GGKBBXX:5:2203:10987:41809,J00121:27:H3GGKBBXX:5:1204:26118:7328,J00121:27:H3GGKBBXX:5:1201:6553:27901,J00121:27:H3GGKBBXX:5:1213:29731:25791,J00121:27:H3GGKBBXX:5:1113:11170:34108,J00121:27:H3GGKBBXX:5:2211:12043:6325,J00121:27:H3GGKBBXX:5:1121:1397:31734,J00121:27:H3GGKBBXX:5:1123:20953:39488,J00121:27:H3GGKBBXX:5:2223:7689:9438,J00121:27:H3GGKBBXX:5:1103:15970:36376,J00121:27:H3GGKBBXX:5:1211:15270:12972,J00121:27:H3GGKBBXX:5:1221:11870:40948,J00121:27:H3GGKBBXX:5:1125:21125:19074,J00121:27:H3GGKBBXX:5:1217:22526:39506,J00121:27:H3GGKBBXX:5:1207:19157:45801,J00121:27:H3GGKBBXX:5:1109:3123:45625,J00121:27:H3GGKBBXX:5:2112:12124:40156,J00121:27:H3GGKBBXX:5:2223:12236:22098,J00121:27:H3GGKBBXX:5:1224:21511:7398,J00121:27:H3GGKBBXX:5:1224:15422:32121,J00121:27:H3GGKBBXX:5:1208:17574:39717,J00121:27:H3GGKBBXX:5:1223:27539:35004,J00121:27:H3GGKBBXX:5:1212:11749:22309;sequence=TACAGTATTACGATTGAATTTTTTTATATAATATCTAGAAAAAGAAATACATAGATAATCTTTTGACTTGCAAATTTAATTTAATAGAATATAGAGAAATAAATTAGAAATTCAAGATAAACTCTACAAATTTAATGGCTG;start=371339;subtype=IES;support_ref=2;support_variant=48;type=IES;
scaffold51_22_with_IES	MILORD	internal_eliminated_sequence	372304	372330	.	.	.	ID=MILORD.22.372304.372330;Name=MILORD.22.372304.372330;bounded_by_ta=TRUE;common_boundary=Both;end=372330;ies_id=IESPGM.PTET51.1.22.355341;ies_left_dist=0;ies_min_dist=0;ies_right_dist=0;junction_seq=gattattgtaatagaTAaagtcaaataaaaaa;read_names=J00121:27:H3GGKBBXX:5:1106:26342:25755,J00121:27:H3GGKBBXX:5:2123:13382:11671,J00121:27:H3GGKBBXX:5:1105:20364:38011,J00121:27:H3GGKBBXX:5:2214:17492:8981,J00121:27:H3GGKBBXX:5:2115:12723:29554,J00121:27:H3GGKBBXX:5:1218:6989:8717,J00121:27:H3GGKBBXX:5:2126:22039:19707,J00121:27:H3GGKBBXX:5:2119:23480:25193,J00121:27:H3GGKBBXX:5:2104:24677:28850,J00121:27:H3GGKBBXX:5:1221:12702:17983,J00121:27:H3GGKBBXX:5:2104:20831:15082,J00121:27:H3GGKBBXX:5:1128:30929:3987,J00121:27:H3GGKBBXX:5:1101:25814:20937,J00121:27:H3GGKBBXX:5:1126:8359:21219,J00121:27:H3GGKBBXX:5:1215:23937:7169,J00121:27:H3GGKBBXX:5:1225:21034:14555,J00121:27:H3GGKBBXX:5:1128:11779:24190,J00121:27:H3GGKBBXX:5:1213:20557:16331,J00121:27:H3GGKBBXX:5:2218:10176:47753,J00121:27:H3GGKBBXX:5:2101:22201:8207,J00121:27:H3GGKBBXX:5:2209:23784:35567,J00121:27:H3GGKBBXX:5:2207:15189:17544,J00121:27:H3GGKBBXX:5:2111:25712:34547,J00121:27:H3GGKBBXX:5:2106:15666:23540,J00121:27:H3GGKBBXX:5:2115:20446:13359,J00121:27:H3GGKBBXX:5:1215:22445:17456,J00121:27:H3GGKBBXX:5:2123:12002:1824,J00121:27:H3GGKBBXX:5:2209:14326:8137,J00121:27:H3GGKBBXX:5:2211:2493:24349,J00121:27:H3GGKBBXX:5:1217:18335:17263,J00121:27:H3GGKBBXX:5:1228:17645:45783,J00121:27:H3GGKBBXX:5:1207:17076:29993,J00121:27:H3GGKBBXX:5:1225:6542:34565,J00121:27:H3GGKBBXX:5:1124:16001:10721,J00121:27:H3GGKBBXX:5:2116:18061:24243,J00121:27:H3GGKBBXX:5:2119:22780:7943,J00121:27:H3GGKBBXX:5:1116:10450:17350,J00121:27:H3GGKBBXX:5:1210:21846:30626,J00121:27:H3GGKBBXX:5:1222:16711:9104,J00121:27:H3GGKBBXX:5:1212:25915:17386,J00121:27:H3GGKBBXX:5:2211:29193:43462,J00121:27:H3GGKBBXX:5:1108:30482:40983,J00121:27:H3GGKBBXX:5:2213:14996:37607,J00121:27:H3GGKBBXX:5:2126:27245:14273,J00121:27:H3GGKBBXX:5:2206:6258:7205,J00121:27:H3GGKBBXX:5:1114:18182:1595,J00121:27:H3GGKBBXX:5:2113:21816:3354,J00121:27:H3GGKBBXX:5:2226:28544:10018,J00121:27:H3GGKBBXX:5:1120:5720:23892,J00121:27:H3GGKBBXX:5:2116:11170:16700,J00121:27:H3GGKBBXX:5:1127:27732:7029,J00121:27:H3GGKBBXX:5:2228:22972:41335,J00121:27:H3GGKBBXX:5:1208:3843:48315,J00121:27:H3GGKBBXX:5:2219:4036:33492,J00121:27:H3GGKBBXX:5:1110:22221:8594,J00121:27:H3GGKBBXX:5:1117:9394:28991,J00121:27:H3GGKBBXX:5:1219:5284:27567,J00121:27:H3GGKBBXX:5:2203:17817:28182;sequence=TATAATTGAATTTTAATAAAATACCTA;start=372304;subtype=IES;support_ref=3;support_variant=58;type=IES;
scaffold51_22_with_IES	MILORD	internal_eliminated_sequence	372706	372767	.	.	.	ID=MILORD.22.372706.372767;Name=MILORD.22.372706.372767;bounded_by_ta=TRUE;common_boundary=Both;end=372767;ies_id=IESPGM.PTET51.1.22.355716;ies_left_dist=0;ies_min_dist=0;ies_right_dist=0;junction_seq=ctaccttaatgctgtTAtctcttaatttgatc;read_names=J00121:27:H3GGKBBXX:5:1102:18497:20041,J00121:27:H3GGKBBXX:5:2223:10977:43550;sequence=TACATTTAATTTTCTTTAAACTTATTTCCAAAAAAATAGAGGTATAATAATGCACTTCTCTG;start=372706;subtype=IES;support_ref=0;support_variant=2;type=IES;
scaffold51_22_with_IES	MILORD	internal_eliminated_sequence	372706	372749	.	.	.	ID=MILORD.22.372706.372749;Name=MILORD.22.372706.372749;bounded_by_ta=TRUE;common_boundary=LEFT;end=372749;ies_id=IESPGM.PTET51.1.22.355716;ies_left_dist=0;ies_min_dist=0;ies_right_dist=18;junction_seq=ctaccttaatgctgtTAataatgcacttctct;read_names=J00121:27:H3GGKBBXX:5:2109:13717:12110,J00121:27:H3GGKBBXX:5:1121:26808:18687,J00121:27:H3GGKBBXX:5:2209:10998:31558,J00121:27:H3GGKBBXX:5:1119:12976:14344,J00121:27:H3GGKBBXX:5:1112:27651:42478,J00121:27:H3GGKBBXX:5:1118:12317:1349,J00121:27:H3GGKBBXX:5:2221:25560:7556;sequence=TACATTTAATTTTCTTTAAACTTATTTCCAAAAAAATAGAGGTA;start=372706;subtype=PARTIAL_INTERNAL;support_ref=0;support_variant=7;type=ALTERNATIVE;
scaffold51_22_with_IES	MILORD	internal_eliminated_sequence	372841	372868	.	.	.	ID=MILORD.22.372841.372868;Name=MILORD.22.372841.372868;bounded_by_ta=TRUE;common_boundary=Both;end=372868;ies_id=IESPGM.PTET51.1.22.355789;ies_left_dist=0;ies_min_dist=0;ies_right_dist=0;junction_seq=aaaacctccttgtatTAaatattctaattatt;read_names=J00121:27:H3GGKBBXX:5:2209:17797:46610,J00121:27:H3GGKBBXX:5:1108:8085:37343,J00121:27:H3GGKBBXX:5:1217:29203:13377;sequence=TATAATTAGTGGATTATTGTTTTAACTC;start=372841;subtype=IES;support_ref=0;support_variant=3;type=IES;
scaffold51_22_with_IES	MILORD	internal_eliminated_sequence	373599	373655	.	.	.	ID=MILORD.22.373599.373655;Name=MILORD.22.373599.373655;bounded_by_ta=TRUE;common_boundary=Both;end=373655;ies_id=IESPGM.PTET51.1.22.356519;ies_left_dist=0;ies_min_dist=0;ies_right_dist=0;junction_seq=gacttttctagtgggTAcattaaaactatact;read_names=J00121:27:H3GGKBBXX:5:1125:10216:16278,J00121:27:H3GGKBBXX:5:2113:30990:26037,J00121:27:H3GGKBBXX:5:2113:25388:35567,J00121:27:H3GGKBBXX:5:2124:15514:18704,J00121:27:H3GGKBBXX:5:2207:8887:21008,J00121:27:H3GGKBBXX:5:1202:10592:46258,J00121:27:H3GGKBBXX:5:2207:8887:21465;sequence=TACACTCAAATTATTTTAAATAGTTTAGGTTTAATATGAAAATTTAATGGACAGCTG;start=373599;subtype=IES;support_ref=1;support_variant=7;type=IES;
scaffold51_22_with_IES	MILORD	internal_eliminated_sequence	373701	373729	.	.	.	ID=MILORD.22.373701.373729;Name=MILORD.22.373701.373729;bounded_by_ta=TRUE;common_boundary=Both;end=373729;ies_id=IESPGM.PTET51.1.22.356564;ies_left_dist=0;ies_min_dist=0;ies_right_dist=0;junction_seq=tataaacctcgttttTAagtatgataatgatt;read_names=J00121:27:H3GGKBBXX:5:1124:3965:6747,J00121:27:H3GGKBBXX:5:1222:5680:10352,J00121:27:H3GGKBBXX:5:2113:2818:47032,J00121:27:H3GGKBBXX:5:1202:8674:11249,J00121:27:H3GGKBBXX:5:2121:27468:22960,J00121:27:H3GGKBBXX:5:2224:5680:14115,J00121:27:H3GGKBBXX:5:2223:29751:41405,J00121:27:H3GGKBBXX:5:2223:9597:24630,J00121:27:H3GGKBBXX:5:1128:5619:28920;sequence=TATAGTTTAAATAATGTTGAATATACCTA;start=373701;subtype=IES;support_ref=0;support_variant=9;type=IES;
scaffold51_22_with_IES	MILORD	internal_eliminated_sequence	374062	374088	.	.	.	ID=MILORD.22.374062.374088;Name=MILORD.22.374062.374088;bounded_by_ta=TRUE;common_boundary=Both;end=374088;ies_id=IESPGM.PTET51.1.22.356896;ies_left_dist=0;ies_min_dist=0;ies_right_dist=0;junction_seq=tctatactgcactggTActttactttttatag;read_names=J00121:27:H3GGKBBXX:5:1110:5000:26090,J00121:27:H3GGKBBXX:5:1211:11272:5692,J00121:27:H3GGKBBXX:5:2111:8643:13974,J00121:27:H3GGKBBXX:5:2208:31284:25034,J00121:27:H3GGKBBXX:5:2202:30289:23241,J00121:27:H3GGKBBXX:5:2123:8501:15381,J00121:27:H3GGKBBXX:5:2119:7781:24120,J00121:27:H3GGKBBXX:5:1107:24566:43955,J00121:27:H3GGKBBXX:5:1128:5710:8611,J00121:27:H3GGKBBXX:5:1118:26920:11425,J00121:27:H3GGKBBXX:5:1102:25611:4936,J00121:27:H3GGKBBXX:5:1113:12966:6378;sequence=TACAATAACATATTTGTATTTTGTCAA;start=374062;subtype=IES;support_ref=1;support_variant=12;type=IES;
scaffold51_22_with_IES	MILORD	internal_eliminated_sequence	374129	374154	.	.	.	ID=MILORD.22.374129.374154;Name=MILORD.22.374129.374154;bounded_by_ta=TRUE;common_boundary=Both;end=374154;ies_id=IESPGM.PTET51.1.22.356936;ies_left_dist=0;ies_min_dist=0;ies_right_dist=0;junction_seq=caataccaattattgTAattagcgtcaaattt;read_names=J00121:27:H3GGKBBXX:5:2103:26595:26863,J00121:27:H3GGKBBXX:5:2115:30513:40965,J00121:27:H3GGKBBXX:5:1205:2625:9631,J00121:27:H3GGKBBXX:5:2217:32136:12128,J00121:27:H3GGKBBXX:5:2221:7009:19584,J00121:27:H3GGKBBXX:5:1207:26930:24806;sequence=TATAATATATTACCATGATTTGTTTG;start=374129;subtype=IES;support_ref=0;support_variant=6;type=IES;
scaffold51_22_with_IES	MILORD	internal_eliminated_sequence	374699	374776	.	.	.	ID=MILORD.22.374699.374776;Name=MILORD.22.374699.374776;bounded_by_ta=TRUE;common_boundary=Both;end=374776;ies_id=IESPGM.PTET51.1.22.357480;ies_left_dist=0;ies_min_dist=0;ies_right_dist=0;junction_seq=attttatagtcatttTAtccatttttaaacaa;read_names=J00121:27:H3GGKBBXX:5:2225:15544:16928,J00121:27:H3GGKBBXX:5:1228:11454:37800,J00121:27:H3GGKBBXX:5:1222:9201:37343,J00121:27:H3GGKBBXX:5:2121:25053:30099,J00121:27:H3GGKBBXX:5:2113:15808:35075,J00121:27:H3GGKBBXX:5:1207:25855:44042,J00121:27:H3GGKBBXX:5:1220:15047:16770,J00121:27:H3GGKBBXX:5:2201:13555:45731,J00121:27:H3GGKBBXX:5:2215:23003:48702,J00121:27:H3GGKBBXX:5:1113:25520:4391,J00121:27:H3GGKBBXX:5:1206:9567:3336,J00121:27:H3GGKBBXX:5:2210:13423:20533,J00121:27:H3GGKBBXX:5:2124:4137:37607,J00121:27:H3GGKBBXX:5:2216:3112:32490,J00121:27:H3GGKBBXX:5:1215:13433:21078,J00121:27:H3GGKBBXX:5:1115:28067:31242,J00121:27:H3GGKBBXX:5:2110:8633:15891,J00121:27:H3GGKBBXX:5:1109:15635:7486,J00121:27:H3GGKBBXX:5:1104:10470:40913,J00121:27:H3GGKBBXX:5:1106:15371:27320,J00121:27:H3GGKBBXX:5:1209:2209:40702,J00121:27:H3GGKBBXX:5:2209:29183:42460,J00121:27:H3GGKBBXX:5:2123:23084:23979,J00121:27:H3GGKBBXX:5:1127:7101:43234,J00121:27:H3GGKBBXX:5:2111:24454:13728,J00121:27:H3GGKBBXX:5:2113:10094:12234,J00121:27:H3GGKBBXX:5:1213:21673:18687,J00121:27:H3GGKBBXX:5:2113:15788:14291,J00121:27:H3GGKBBXX:5:2109:19360:21360,J00121:27:H3GGKBBXX:5:2110:10683:16243,J00121:27:H3GGKBBXX:5:2223:22932:9121,J00121:27:H3GGKBBXX:5:1109:17300:8576,J00121:27:H3GGKBBXX:5:2220:7283:13095,J00121:27:H3GGKBBXX:5:1222:24089:22204,J00121:27:H3GGKBBXX:5:2211:16731:7240,J00121:27:H3GGKBBXX:5:2104:25570:46293,J00121:27:H3GGKBBXX:5:1218:25469:15100,J00121:27:H3GGKBBXX:5:1117:8958:14590,J00121:27:H3GGKBBXX:5:2111:17797:12286,J00121:27:H3GGKBBXX:5:1113:3650:22661,J00121:27:H3GGKBBXX:5:2124:2493:9192,J00121:27:H3GGKBBXX:5:2112:22242:18511,J00121:27:H3GGKBBXX:5:2128:13190:26213,J00121:27:H3GGKBBXX:5:2121:19573:16735,J00121:27:H3GGKBBXX:5:1224:27285:39101;sequence=TACAAATGAAAAAGATAAAATTAAGAAAATTCATGTAATATTTAATTCAATTAAAGAATGGAATAAATATAGTTACTG;start=374699;subtype=IES;support_ref=0;support_variant=45;type=IES;
scaffold51_22_with_IES	MILORD	internal_eliminated_sequence	376812	376837	.	.	.	ID=MILORD.22.376812.376837;Name=MILORD.22.376812.376837;bounded_by_ta=TRUE;common_boundary=Both;end=376837;ies_id=IESPGM.PTET51.1.22.359515;ies_left_dist=0;ies_min_dist=0;ies_right_dist=0;junction_seq=atgactagacatcttTAagaaaactctgatca;read_names=J00121:27:H3GGKBBXX:5:1206:21227:2439,J00121:27:H3GGKBBXX:5:1223:20466:11249,J00121:27:H3GGKBBXX:5:2210:18730:27303,J00121:27:H3GGKBBXX:5:1213:27945:45801,J00121:27:H3GGKBBXX:5:1209:4888:12568,J00121:27:H3GGKBBXX:5:2220:29396:26019,J00121:27:H3GGKBBXX:5:2107:28128:43656,J00121:27:H3GGKBBXX:5:1107:23713:16067,J00121:27:H3GGKBBXX:5:1214:17076:15539,J00121:27:H3GGKBBXX:5:2225:27986:19179,J00121:27:H3GGKBBXX:5:1106:7405:7328,J00121:27:H3GGKBBXX:5:1111:24485:22924,J00121:27:H3GGKBBXX:5:1204:26230:41985,J00121:27:H3GGKBBXX:5:2106:12398:7961,J00121:27:H3GGKBBXX:5:2207:2920:38416,J00121:27:H3GGKBBXX:5:2214:3031:36429,J00121:27:H3GGKBBXX:5:2112:24962:11618,J00121:27:H3GGKBBXX:5:2210:6593:14678,J00121:27:H3GGKBBXX:5:1214:9942:33879,J00121:27:H3GGKBBXX:5:1108:3376:24507,J00121:27:H3GGKBBXX:5:2202:16904:14678,J00121:27:H3GGKBBXX:5:2220:24211:36411,J00121:27:H3GGKBBXX:5:1218:15280:6343,J00121:27:H3GGKBBXX:5:2109:17959:37150,J00121:27:H3GGKBBXX:5:2221:8491:8682,J00121:27:H3GGKBBXX:5:1226:20689:26336,J00121:27:H3GGKBBXX:5:2223:24860:16893,J00121:27:H3GGKBBXX:5:1216:18000:17983,J00121:27:H3GGKBBXX:5:1102:10815:27021,J00121:27:H3GGKBBXX:5:2113:2290:21149,J00121:27:H3GGKBBXX:5:2119:30919:34917,J00121:27:H3GGKBBXX:5:1207:9577:24103,J00121:27:H3GGKBBXX:5:2205:3813:16928,J00121:27:H3GGKBBXX:5:1209:5883:13623,J00121:27:H3GGKBBXX:5:1213:10825:8084,J00121:27:H3GGKBBXX:5:2126:25773:1842,J00121:27:H3GGKBBXX:5:1227:26829:42425,J00121:27:H3GGKBBXX:5:1225:15392:30837,J00121:27:H3GGKBBXX:5:2221:14519:4989,J00121:27:H3GGKBBXX:5:1121:8136:1173,J00121:27:H3GGKBBXX:5:1210:8927:42671,J00121:27:H3GGKBBXX:5:1126:20537:36833,J00121:27:H3GGKBBXX:5:1216:25195:22116,J00121:27:H3GGKBBXX:5:2226:3031:17966,J00121:27:H3GGKBBXX:5:1110:22932:10352,J00121:27:H3GGKBBXX:5:2115:15788:12638,J00121:27:H3GGKBBXX:5:2124:20385:43286,J00121:27:H3GGKBBXX:5:2221:27458:35180,J00121:27:H3GGKBBXX:5:2212:23794:44482,J00121:27:H3GGKBBXX:5:2217:26829:5218,J00121:27:H3GGKBBXX:5:1106:20547:11671,J00121:27:H3GGKBBXX:5:1115:16995:30767,J00121:27:H3GGKBBXX:5:2108:25236:44306,J00121:27:H3GGKBBXX:5:1102:18162:37326,J00121:27:H3GGKBBXX:5:1105:10236:47682,J00121:27:H3GGKBBXX:5:2110:9394:41053,J00121:27:H3GGKBBXX:5:1118:24221:31857,J00121:27:H3GGKBBXX:5:2226:31812:24542,J00121:27:H3GGKBBXX:5:2210:21410:9438,J00121:27:H3GGKBBXX:5:2219:24332:46364,J00121:27:H3GGKBBXX:5:1123:29102:47735,J00121:27:H3GGKBBXX:5:1226:6867:5657,J00121:27:H3GGKBBXX:5:1106:27986:6097,J00121:27:H3GGKBBXX:5:1211:20588:23768,J00121:27:H3GGKBBXX:5:1206:7649:40877,J00121:27:H3GGKBBXX:5:2218:13047:22309,J00121:27:H3GGKBBXX:5:2226:17076:47893,J00121:27:H3GGKBBXX:5:1113:21511:2193,J00121:27:H3GGKBBXX:5:2112:9729:40297,J00121:27:H3GGKBBXX:5:2214:20324:24120,J00121:27:H3GGKBBXX:5:2219:26210:39594,J00121:27:H3GGKBBXX:5:1214:2960:31312,J00121:27:H3GGKBBXX:5:2121:20801:32121,J00121:27:H3GGKBBXX:5:1124:23865:6343,J00121:27:H3GGKBBXX:5:2126:31639:6062,J00121:27:H3GGKBBXX:5:2222:23977:20006,J00121:27:H3GGKBBXX:5:2103:7933:13271,J00121:27:H3GGKBBXX:5:2210:23470:18458,J00121:27:H3GGKBBXX:5:2213:22983:42513,J00121:27:H3GGKBBXX:5:2207:18243:26002,J00121:27:H3GGKBBXX:5:2102:13778:14924;sequence=TATGGCTAAATCTCTTAACTCTACTA;start=376812;subtype=IES;support_ref=0;support_variant=81;type=IES;
scaffold51_22_with_IES	MILORD	internal_eliminated_sequence	377741	377784	.	.	.	ID=MILORD.22.377741.377784;Name=MILORD.22.377741.377784;bounded_by_ta=TRUE;common_boundary=Both;end=377784;ies_id=IESPGM.PTET51.1.22.360418;ies_left_dist=0;ies_min_dist=0;ies_right_dist=0;junction_seq=atcttacaatattgtTAgagcagatatcatca;read_names=J00121:27:H3GGKBBXX:5:1217:9039:21377,J00121:27:H3GGKBBXX:5:2208:15108:33967,J00121:27:H3GGKBBXX:5:1212:14803:35866,J00121:27:H3GGKBBXX:5:2124:12418:16788,J00121:27:H3GGKBBXX:5:1110:12885:1595,J00121:27:H3GGKBBXX:5:1108:21379:22291,J00121:27:H3GGKBBXX:5:2214:29843:29290,J00121:27:H3GGKBBXX:5:1105:11647:34442,J00121:27:H3GGKBBXX:5:1221:13616:37150,J00121:27:H3GGKBBXX:5:2208:10653:44253,J00121:27:H3GGKBBXX:5:1210:12347:1824,J00121:27:H3GGKBBXX:5:2126:1509:35866,J00121:27:H3GGKBBXX:5:2224:13788:7908,J00121:27:H3GGKBBXX:5:2102:10713:16647,J00121:27:H3GGKBBXX:5:2206:12733:45045,J00121:27:H3GGKBBXX:5:2119:2402:12234,J00121:27:H3GGKBBXX:5:2220:10348:1595,J00121:27:H3GGKBBXX:5:1122:21988:7978,J00121:27:H3GGKBBXX:5:1107:18030:42372,J00121:27:H3GGKBBXX:5:2202:16234:6800,J00121:27:H3GGKBBXX:5:1125:5467:14308,J00121:27:H3GGKBBXX:5:1225:14519:14941,J00121:27:H3GGKBBXX:5:1227:6816:34512,J00121:27:H3GGKBBXX:5:2212:2595:28147,J00121:27:H3GGKBBXX:5:2210:9688:1367,J00121:27:H3GGKBBXX:5:2103:7760:40895,J00121:27:H3GGKBBXX:5:1225:14620:14977,J00121:27:H3GGKBBXX:5:1115:20385:48210,J00121:27:H3GGKBBXX:5:2112:26940:25492,J00121:27:H3GGKBBXX:5:1225:14448:42601,J00121:27:H3GGKBBXX:5:2210:29061:22485,J00121:27:H3GGKBBXX:5:1116:8806:8699,J00121:27:H3GGKBBXX:5:2220:23317:47559,J00121:27:H3GGKBBXX:5:1115:19603:12216,J00121:27:H3GGKBBXX:5:1208:19755:4778,J00121:27:H3GGKBBXX:5:1116:5883:12919,J00121:27:H3GGKBBXX:5:1116:2554:6132,J00121:27:H3GGKBBXX:5:1119:10571:18124,J00121:27:H3GGKBBXX:5:2208:10673:18370,J00121:27:H3GGKBBXX:5:2216:24038:32560,J00121:27:H3GGKBBXX:5:2118:23155:29976,J00121:27:H3GGKBBXX:5:2209:11677:41985,J00121:27:H3GGKBBXX:5:1222:9942:11864,J00121:27:H3GGKBBXX:5:2116:28818:26248,J00121:27:H3GGKBBXX:5:1128:25652:46364,J00121:27:H3GGKBBXX:5:2113:23581:20762,J00121:27:H3GGKBBXX:5:2102:7750:39647,J00121:27:H3GGKBBXX:5:1209:2209:39436,J00121:27:H3GGKBBXX:5:2104:15311:4426,J00121:27:H3GGKBBXX:5:1112:20375:45238,J00121:27:H3GGKBBXX:5:2205:31314:26107,J00121:27:H3GGKBBXX:5:1227:27082:30661,J00121:27:H3GGKBBXX:5:2210:25469:27443,J00121:27:H3GGKBBXX:5:1101:30127:16735,J00121:27:H3GGKBBXX:5:2216:4381:6871,J00121:27:H3GGKBBXX:5:1103:22922:24542,J00121:27:H3GGKBBXX:5:2120:27032:8699,J00121:27:H3GGKBBXX:5:1117:19481:19074,J00121:27:H3GGKBBXX:5:2227:10429:12884,J00121:27:H3GGKBBXX:5:1204:7405:43726,J00121:27:H3GGKBBXX:5:1128:14194:33686,J00121:27:H3GGKBBXX:5:1217:2087:20375;sequence=TATAGAAGTATCAATCATTAAATAATTTAGATGATTATCAACTA;start=377741;subtype=IES;support_ref=0;support_variant=62;type=IES;
scaffold51_22_with_IES	MILORD	internal_eliminated_sequence	378841	378888	.	.	.	ID=MILORD.22.378841.378888;Name=MILORD.22.378841.378888;bounded_by_ta=TRUE;common_boundary=Both;end=378888;ies_id=IESPGM.PTET51.1.22.361474;ies_left_dist=0;ies_min_dist=0;ies_right_dist=0;junction_seq=ggatagtcgatatggTAcatgaattttctaag;read_names=J00121:27:H3GGKBBXX:5:2219:5142:46873,J00121:27:H3GGKBBXX:5:1219:11343:8488,J00121:27:H3GGKBBXX:5:2218:9364:33017,J00121:27:H3GGKBBXX:5:2222:30066:47717,J00121:27:H3GGKBBXX:5:2128:2767:46276,J00121:27:H3GGKBBXX:5:1125:17158:4567,J00121:27:H3GGKBBXX:5:2101:29417:41071,J00121:27:H3GGKBBXX:5:2121:12672:42231,J00121:27:H3GGKBBXX:5:1113:7476:34952,J00121:27:H3GGKBBXX:5:1116:6705:19232,J00121:27:H3GGKBBXX:5:2220:23500:26072,J00121:27:H3GGKBBXX:5:1215:19695:5868,J00121:27:H3GGKBBXX:5:2213:3244:37607,J00121:27:H3GGKBBXX:5:2215:9861:12497,J00121:27:H3GGKBBXX:5:1217:25560:25492,J00121:27:H3GGKBBXX:5:2228:10074:11425,J00121:27:H3GGKBBXX:5:1128:30827:32332,J00121:27:H3GGKBBXX:5:1112:11667:23540,J00121:27:H3GGKBBXX:5:2220:6380:13359,J00121:27:H3GGKBBXX:5:2108:13545:14203,J00121:27:H3GGKBBXX:5:2223:20283:25210,J00121:27:H3GGKBBXX:5:2201:2037:11987,J00121:27:H3GGKBBXX:5:1108:28980:47805,J00121:27:H3GGKBBXX:5:2223:16072:12216,J00121:27:H3GGKBBXX:5:1211:20456:36587,J00121:27:H3GGKBBXX:5:2220:21785:16207,J00121:27:H3GGKBBXX:5:2116:28574:23259,J00121:27:H3GGKBBXX:5:2117:24789:25527,J00121:27:H3GGKBBXX:5:1209:20070:18863,J00121:27:H3GGKBBXX:5:1202:15503:47383,J00121:27:H3GGKBBXX:5:2219:13585:42618,J00121:27:H3GGKBBXX:5:2223:22475:47999,J00121:27:H3GGKBBXX:5:2207:26301:32332,J00121:27:H3GGKBBXX:5:1207:18599:8787,J00121:27:H3GGKBBXX:5:1210:16285:16032,J00121:27:H3GGKBBXX:5:1213:2859:39717,J00121:27:H3GGKBBXX:5:1209:11718:46346;sequence=TATTGTGTATTTATGATCACTTATACAGTTATCTTATTATGTTTACAA;start=378841;subtype=IES;support_ref=0;support_variant=37;type=IES;
scaffold51_22_with_IES	MILORD	internal_eliminated_sequence	379363	379389	.	.	.	ID=MILORD.22.379363.379389;Name=MILORD.22.379363.379389;bounded_by_ta=TRUE;common_boundary=None;end=379389;ies_id=IESPGM.PTET51.1.22.361474;ies_left_dist=-522;ies_min_dist=501;ies_right_dist=-501;junction_seq=agtagcattcaaaggTAttgataatcataaac;read_names=J00121:27:H3GGKBBXX:5:2202:12550:1965;sequence=TAAAGTTCAAATTGAAAATTTCTATCA;start=379363;subtype=MAC;support_ref=134;support_variant=1;type=CRYPTIC;
scaffold51_22_with_IES	MILORD	internal_eliminated_sequence	381558	381586	.	.	.	ID=MILORD.22.381558.381586;Name=MILORD.22.381558.381586;bounded_by_ta=TRUE;common_boundary=Both;end=381586;ies_id=IESPGM.PTET51.1.22.364143;ies_left_dist=0;ies_min_dist=0;ies_right_dist=0;junction_seq=gaaatggtcagatagTAaaataactaagaata;read_names=J00121:27:H3GGKBBXX:5:2212:20476:9403,J00121:27:H3GGKBBXX:5:1128:16681:32894,J00121:27:H3GGKBBXX:5:1217:29254:38750,J00121:27:H3GGKBBXX:5:2102:28919:14080,J00121:27:H3GGKBBXX:5:1219:19370:41774,J00121:27:H3GGKBBXX:5:1104:11160:22766,J00121:27:H3GGKBBXX:5:2113:21460:25316,J00121:27:H3GGKBBXX:5:2211:24139:17016,J00121:27:H3GGKBBXX:5:2209:24819:16260,J00121:27:H3GGKBBXX:5:1108:29751:45660,J00121:27:H3GGKBBXX:5:2215:14001:21746,J00121:27:H3GGKBBXX:5:2228:16681:40526,J00121:27:H3GGKBBXX:5:1119:11099:13271,J00121:27:H3GGKBBXX:5:2102:28869:14027,J00121:27:H3GGKBBXX:5:1128:17848:3477,J00121:27:H3GGKBBXX:5:1206:24698:29131,J00121:27:H3GGKBBXX:5:2201:16285:29044,J00121:27:H3GGKBBXX:5:1203:10724:5306,J00121:27:H3GGKBBXX:5:1203:26291:47893,J00121:27:H3GGKBBXX:5:2115:9191:18019,J00121:27:H3GGKBBXX:5:2222:5467:41458,J00121:27:H3GGKBBXX:5:1125:22587:31558,J00121:27:H3GGKBBXX:5:2116:28615:40877,J00121:27:H3GGKBBXX:5:1128:2118:32209,J00121:27:H3GGKBBXX:5:1101:27509:26301,J00121:27:H3GGKBBXX:5:1218:3742:6923,J00121:27:H3GGKBBXX:5:2103:9191:30644,J00121:27:H3GGKBBXX:5:2125:26971:12919,J00121:27:H3GGKBBXX:5:2202:6441:6853,J00121:27:H3GGKBBXX:5:1102:23916:18880,J00121:27:H3GGKBBXX:5:1220:9222:23522,J00121:27:H3GGKBBXX:5:2121:29376:13289,J00121:27:H3GGKBBXX:5:1126:22678:14238,J00121:27:H3GGKBBXX:5:2109:15168:45783,J00121:27:H3GGKBBXX:5:2207:2767:44799,J00121:27:H3GGKBBXX:5:1224:10642:14660;sequence=TATGAATAGAAACAATAAGTATTTAATAA;start=381558;subtype=IES;support_ref=3;support_variant=36;type=IES;
scaffold51_22_with_IES	MILORD	internal_eliminated_sequence	381558	381583	.	.	.	ID=MILORD.22.381558.381583;Name=MILORD.22.381558.381583;bounded_by_ta=TRUE;common_boundary=LEFT;end=381583;ies_id=IESPGM.PTET51.1.22.364143;ies_left_dist=0;ies_min_dist=0;ies_right_dist=3;junction_seq=gaaatggtcagatagTAataaaataactaaga;read_names=J00121:27:H3GGKBBXX:5:1111:13088:21922,J00121:27:H3GGKBBXX:5:1113:26007:23135,J00121:27:H3GGKBBXX:5:1224:27052:34160,J00121:27:H3GGKBBXX:5:1224:18264:37642;sequence=TATGAATAGAAACAATAAGTATTTAA;start=381558;subtype=PARTIAL_INTERNAL;support_ref=2;support_variant=4;type=ALTERNATIVE;
scaffold51_22_with_IES	MILORD	internal_eliminated_sequence	382292	382358	.	.	.	ID=MILORD.22.382292.382358;Name=MILORD.22.382292.382358;bounded_by_ta=TRUE;common_boundary=Both;end=382358;ies_id=IESPGM.PTET51.1.22.364848;ies_left_dist=0;ies_min_dist=0;ies_right_dist=0;junction_seq=gagtgaaagtattgaTAtaaatgatataatca;read_names=J00121:27:H3GGKBBXX:5:2218:24018:42020,J00121:27:H3GGKBBXX:5:2219:4655:16383,J00121:27:H3GGKBBXX:5:2119:27011:30714,J00121:27:H3GGKBBXX:5:2210:3589:31312,J00121:27:H3GGKBBXX:5:1224:6045:20410,J00121:27:H3GGKBBXX:5:2202:28706:11601,J00121:27:H3GGKBBXX:5:2225:5315:44113,J00121:27:H3GGKBBXX:5:2104:18304:17737,J00121:27:H3GGKBBXX:5:1212:14864:14660,J00121:27:H3GGKBBXX:5:1222:5934:6958,J00121:27:H3GGKBBXX:5:2118:21166:26705,J00121:27:H3GGKBBXX:5:2218:19532:4708,J00121:27:H3GGKBBXX:5:1111:27610:27004,J00121:27:H3GGKBBXX:5:1216:7486:44148,J00121:27:H3GGKBBXX:5:1221:22567:37712,J00121:27:H3GGKBBXX:5:2126:21085:29729,J00121:27:H3GGKBBXX:5:1221:21075:41247,J00121:27:H3GGKBBXX:5:2214:28950:38539,J00121:27:H3GGKBBXX:5:1207:6837:3143,J00121:27:H3GGKBBXX:5:1119:6573:6941,J00121:27:H3GGKBBXX:5:1202:19004:41458,J00121:27:H3GGKBBXX:5:2202:2402:42302,J00121:27:H3GGKBBXX:5:1224:10703:30204,J00121:27:H3GGKBBXX:5:1123:7243:3705,J00121:27:H3GGKBBXX:5:2124:13423:11565,J00121:27:H3GGKBBXX:5:2103:24819:6730,J00121:27:H3GGKBBXX:5:2119:13646:14555,J00121:27:H3GGKBBXX:5:1127:7212:27391,J00121:27:H3GGKBBXX:5:1128:27509:18845,J00121:27:H3GGKBBXX:5:1111:5518:25966,J00121:27:H3GGKBBXX:5:2123:28544:38750,J00121:27:H3GGKBBXX:5:1128:24596:28674,J00121:27:H3GGKBBXX:5:2205:26545:30046,J00121:27:H3GGKBBXX:5:1208:27336:8734,J00121:27:H3GGKBBXX:5:2201:28889:21025,J00121:27:H3GGKBBXX:5:1122:31467:36956,J00121:27:H3GGKBBXX:5:2118:12865:45133,J00121:27:H3GGKBBXX:5:1123:7263:3670,J00121:27:H3GGKBBXX:5:2125:27062:22362,J00121:27:H3GGKBBXX:5:2201:16417:21184,J00121:27:H3GGKBBXX:5:2207:7212:30732,J00121:27:H3GGKBBXX:5:2215:22191:37202,J00121:27:H3GGKBBXX:5:2212:21734:1490,J00121:27:H3GGKBBXX:5:1118:11891:13130,J00121:27:H3GGKBBXX:5:1104:17005:6308,J00121:27:H3GGKBBXX:5:2108:31720:17421,J00121:27:H3GGKBBXX:5:1217:15503:4901,J00121:27:H3GGKBBXX:5:2117:16204:27180,J00121:27:H3GGKBBXX:5:2206:9130:17421,J00121:27:H3GGKBBXX:5:2224:30127:12867,J00121:27:H3GGKBBXX:5:1123:11617:34776,J00121:27:H3GGKBBXX:5:1118:19969:15170,J00121:27:H3GGKBBXX:5:2216:7182:37959,J00121:27:H3GGKBBXX:5:2212:20851:23100,J00121:27:H3GGKBBXX:5:2219:13524:40895,J00121:27:H3GGKBBXX:5:1214:5426:31787,J00121:27:H3GGKBBXX:5:2220:14884:37941,J00121:27:H3GGKBBXX:5:1103:20933:39137,J00121:27:H3GGKBBXX:5:1104:17005:6167,J00121:27:H3GGKBBXX:5:1216:11444:48438,J00121:27:H3GGKBBXX:5:2108:18730:7046,J00121:27:H3GGKBBXX:5:2117:18862:12515,J00121:27:H3GGKBBXX:5:2124:5994:12972,J00121:27:H3GGKBBXX:5:2128:25997:15733,J00121:27:H3GGKBBXX:5:1213:11891:28534,J00121:27:H3GGKBBXX:5:2218:13849:2633;sequence=TACAGTCAGAGTAGAAATGAACATGCAATTTATTAAATATTAAAAGAAACCATTTGTTAATCAACTC;start=382292;subtype=IES;support_ref=4;support_variant=66;type=IES;
scaffold51_22_with_IES	MILORD	internal_eliminated_sequence	385586	385769	.	.	.	ID=MILORD.22.385586.385769;Name=MILORD.22.385586.385769;bounded_by_ta=TRUE;common_boundary=Both;end=385769;ies_id=IESPGM.PTET51.1.22.368075;ies_left_dist=0;ies_min_dist=0;ies_right_dist=0;junction_seq=aattcaatatttaaaTAtattaaataaaatct;read_names=J00121:27:H3GGKBBXX:5:1213:28909:3688,J00121:27:H3GGKBBXX:5:2204:6279:11671,J00121:27:H3GGKBBXX:5:1219:3579:11565,J00121:27:H3GGKBBXX:5:2218:11505:13377,J00121:27:H3GGKBBXX:5:2201:26281:14994,J00121:27:H3GGKBBXX:5:1118:7050:16840,J00121:27:H3GGKBBXX:5:2213:17482:6325,J00121:27:H3GGKBBXX:5:2105:17127:5499,J00121:27:H3GGKBBXX:5:1213:2889:8576,J00121:27:H3GGKBBXX:5:1213:15351:43568,J00121:27:H3GGKBBXX:5:2214:24363:10018,J00121:27:H3GGKBBXX:5:1111:30107:45396,J00121:27:H3GGKBBXX:5:1116:8055:46715,J00121:27:H3GGKBBXX:5:1113:5436:2475,J00121:27:H3GGKBBXX:5:2115:14174:6079,J00121:27:H3GGKBBXX:5:2103:17706:27918,J00121:27:H3GGKBBXX:5:1204:5934:26195,J00121:27:H3GGKBBXX:5:1228:25449:8348,J00121:27:H3GGKBBXX:5:1101:9110:30011,J00121:27:H3GGKBBXX:5:2222:28158:41598,J00121:27:H3GGKBBXX:5:2228:25591:41616,J00121:27:H3GGKBBXX:5:2211:30939:37589,J00121:27:H3GGKBBXX:5:1211:5690:22010,J00121:27:H3GGKBBXX:5:2110:21420:30521,J00121:27:H3GGKBBXX:5:2128:2666:37730,J00121:27:H3GGKBBXX:5:1119:4087:41211,J00121:27:H3GGKBBXX:5:2205:19806:9614,J00121:27:H3GGKBBXX:5:1202:4350:36534,J00121:27:H3GGKBBXX:5:1128:20973:29852,J00121:27:H3GGKBBXX:5:1116:4767:7363,J00121:27:H3GGKBBXX:5:2210:13078:9737,J00121:27:H3GGKBBXX:5:1105:13443:43040,J00121:27:H3GGKBBXX:5:1217:25530:8312,J00121:27:H3GGKBBXX:5:2118:16823:42741,J00121:27:H3GGKBBXX:5:2207:9496:23083;sequence=TACACTAAATAAAGTGTAATAAATAATAATTGATTATGGGATACTCAAAAAAGCAAAATAATAAAGCACTGAACATTCAAATCATAAATTTAAATTAAACTTGTGAATAAAAGGGTTTTCATCAACCTTTCTTATTAGTAACAGGAACAAAGAAAAAATGCTTAAAAATCTTCTCAGCCAACTG;start=385586;subtype=IES;support_ref=0;support_variant=35;type=IES;
scaffold51_22_with_IES	MILORD	internal_eliminated_sequence	385984	386182	.	.	.	ID=MILORD.22.385984.386182;Name=MILORD.22.385984.386182;bounded_by_ta=TRUE;common_boundary=Both;end=386182;ies_id=IESPGM.PTET51.1.22.368289;ies_left_dist=0;ies_min_dist=0;ies_right_dist=0;junction_seq=aagaataatttatagTAactttgattgattat;read_names=J00121:27:H3GGKBBXX:5:2207:4219:27162,J00121:27:H3GGKBBXX:5:1220:27874:18177,J00121:27:H3GGKBBXX:5:1120:15331:3020,J00121:27:H3GGKBBXX:5:2102:13859:10422,J00121:27:H3GGKBBXX:5:2212:8329:43462,J00121:27:H3GGKBBXX:5:1115:25652:5288,J00121:27:H3GGKBBXX:5:2218:21775:39330,J00121:27:H3GGKBBXX:5:1105:18020:26881,J00121:27:H3GGKBBXX:5:1118:22556:20181,J00121:27:H3GGKBBXX:5:1115:10987:4602,J00121:27:H3GGKBBXX:5:1104:4635:44974,J00121:27:H3GGKBBXX:5:2206:15716:28164,J00121:27:H3GGKBBXX:5:2216:22729:23329,J00121:27:H3GGKBBXX:5:1112:4878:42864,J00121:27:H3GGKBBXX:5:1221:8897:24542,J00121:27:H3GGKBBXX:5:1128:29975:3354,J00121:27:H3GGKBBXX:5:2211:14245:33668,J00121:27:H3GGKBBXX:5:1125:30107:18845,J00121:27:H3GGKBBXX:5:1212:30787:47137,J00121:27:H3GGKBBXX:5:1116:15016:32050,J00121:27:H3GGKBBXX:5:2228:24616:15733,J00121:27:H3GGKBBXX:5:1113:22901:40508,J00121:27:H3GGKBBXX:5:1107:14732:38556,J00121:27:H3GGKBBXX:5:2115:3112:23909,J00121:27:H3GGKBBXX:5:1103:27661:31839,J00121:27:H3GGKBBXX:5:1123:24769:28340,J00121:27:H3GGKBBXX:5:2219:16741:24806,J00121:27:H3GGKBBXX:5:2206:15727:28147,J00121:27:H3GGKBBXX:5:2218:29254:15821,J00121:27:H3GGKBBXX:5:2211:27539:34231,J00121:27:H3GGKBBXX:5:2212:31700:3776,J00121:27:H3GGKBBXX:5:2221:10439:20850,J00121:27:H3GGKBBXX:5:2221:13565:37202,J00121:27:H3GGKBBXX:5:1116:17117:28481,J00121:27:H3GGKBBXX:5:2226:8785:14607,J00121:27:H3GGKBBXX:5:2219:19309:20322,J00121:27:H3GGKBBXX:5:2108:5680:35778,J00121:27:H3GGKBBXX:5:2209:10135:21975,J00121:27:H3GGKBBXX:5:2222:6268:14432,J00121:27:H3GGKBBXX:5:1227:9922:13130,J00121:27:H3GGKBBXX:5:1214:11180:43269,J00121:27:H3GGKBBXX:5:2201:8643:30011,J00121:27:H3GGKBBXX:5:2102:32045:29026,J00121:27:H3GGKBBXX:5:2216:13453:18933,J00121:27:H3GGKBBXX:5:2122:16224:33686,J00121:27:H3GGKBBXX:5:1103:13382:30943;sequence=TAGAGTGCTTGAGCGAAAAATTTGCATAAACAGATTTTTAAAAAAAGATTTGAATAATTTATAATTTTCACTAACATATTATTCAAAGCCACCTTGATTTTCATTTTATAATTTCTTATTATAGAAGTATTATAATGATAGATACAAATATTAAAATTTTTGTATATATTCTTAAATTGCTTTTGGTTTGTAAATGGTA;start=385984;subtype=IES;support_ref=16;support_variant=46;type=IES;
scaffold51_22_with_IES	MILORD	internal_eliminated_sequence	387179	387204	.	.	.	ID=MILORD.22.387179.387204;Name=MILORD.22.387179.387204;bounded_by_ta=TRUE;common_boundary=Both;end=387204;ies_id=IESPGM.PTET51.1.22.369285;ies_left_dist=0;ies_min_dist=0;ies_right_dist=0;junction_seq=tgaatttgtacttatTAtgatattctaaagta;read_names=J00121:27:H3GGKBBXX:5:1101:10663:36464,J00121:27:H3GGKBBXX:5:2216:16965:23892,J00121:27:H3GGKBBXX:5:2218:8998:44236,J00121:27:H3GGKBBXX:5:2222:18284:9262,J00121:27:H3GGKBBXX:5:2220:8389:7521,J00121:27:H3GGKBBXX:5:1205:27296:19285,J00121:27:H3GGKBBXX:5:2125:23673:47788,J00121:27:H3GGKBBXX:5:2105:32136:20463,J00121:27:H3GGKBBXX:5:1203:16417:11020,J00121:27:H3GGKBBXX:5:1207:21146:15557,J00121:27:H3GGKBBXX:5:1105:22912:6660,J00121:27:H3GGKBBXX:5:2219:11434:5446,J00121:27:H3GGKBBXX:5:1204:23358:6413,J00121:27:H3GGKBBXX:5:1110:26352:43497,J00121:27:H3GGKBBXX:5:2102:21491:15487,J00121:27:H3GGKBBXX:5:2220:16011:12673,J00121:27:H3GGKBBXX:5:2104:7852:37572,J00121:27:H3GGKBBXX:5:1228:5720:6871,J00121:27:H3GGKBBXX:5:2213:17645:17509,J00121:27:H3GGKBBXX:5:1116:25266:8734,J00121:27:H3GGKBBXX:5:1213:28970:7345,J00121:27:H3GGKBBXX:5:1221:13453:14150,J00121:27:H3GGKBBXX:5:1122:13372:2475,J00121:27:H3GGKBBXX:5:2118:10612:45097,J00121:27:H3GGKBBXX:5:1106:5568:6150,J00121:27:H3GGKBBXX:5:2122:24637:39295,J00121:27:H3GGKBBXX:5:2113:27976:14344,J00121:27:H3GGKBBXX:5:2109:9283:32209,J00121:27:H3GGKBBXX:5:1113:12520:41827,J00121:27:H3GGKBBXX:5:1113:10602:28938,J00121:27:H3GGKBBXX:5:2105:21105:3741,J00121:27:H3GGKBBXX:5:1117:20821:48825,J00121:27:H3GGKBBXX:5:2224:14884:4110,J00121:27:H3GGKBBXX:5:2211:18761:22327,J00121:27:H3GGKBBXX:5:1126:18182:15276,J00121:27:H3GGKBBXX:5:1205:26159:34090,J00121:27:H3GGKBBXX:5:2213:21897:26388,J00121:27:H3GGKBBXX:5:2125:17837:44289,J00121:27:H3GGKBBXX:5:2114:31050:22485,J00121:27:H3GGKBBXX:5:1119:21420:7662,J00121:27:H3GGKBBXX:5:2118:25530:39858,J00121:27:H3GGKBBXX:5:2110:19857:28692,J00121:27:H3GGKBBXX:5:2204:17310:38943,J00121:27:H3GGKBBXX:5:2208:9678:35462,J00121:27:H3GGKBBXX:5:2217:24485:21131,J00121:27:H3GGKBBXX:5:2221:18304:46012,J00121:27:H3GGKBBXX:5:1118:14499:41317,J00121:27:H3GGKBBXX:5:1210:13809:40227,J00121:27:H3GGKBBXX:5:2227:7740:32947,J00121:27:H3GGKBBXX:5:2220:3427:35778,J00121:27:H3GGKBBXX:5:2105:11058:6343,J00121:27:H3GGKBBXX:5:1109:22090:16137,J00121:27:H3GGKBBXX:5:2107:14935:47665,J00121:27:H3GGKBBXX:5:1127:28493:20586,J00121:27:H3GGKBBXX:5:2221:12388:37941,J00121:27:H3GGKBBXX:5:1223:26585:19988,J00121:27:H3GGKBBXX:5:1106:7618:38715,J00121:27:H3GGKBBXX:5:2219:7060:5780,J00121:27:H3GGKBBXX:5:1112:5223:38504,J00121:27:H3GGKBBXX:5:2227:12479:7504;sequence=TATAGACTAATTAGAGTGTGGAACTA;start=387179;subtype=IES;support_ref=3;support_variant=60;type=IES;
scaffold51_22_with_IES	MILORD	internal_eliminated_sequence	388160	388238	.	.	.	ID=MILORD.22.388160.388238;Name=MILORD.22.388160.388238;bounded_by_ta=TRUE;common_boundary=Both;end=388238;ies_id=IESPGM.PTET51.1.22.370240;ies_left_dist=0;ies_min_dist=0;ies_right_dist=0;junction_seq=tatgataaagttttgTAtcaaaaagtcttaca;read_names=J00121:27:H3GGKBBXX:5:2225:25581:43357,J00121:27:H3GGKBBXX:5:2217:25875:24314,J00121:27:H3GGKBBXX:5:1127:15108:9244,J00121:27:H3GGKBBXX:5:2105:10744:2281,J00121:27:H3GGKBBXX:5:2122:16508:6466,J00121:27:H3GGKBBXX:5:2207:2493:6202,J00121:27:H3GGKBBXX:5:2121:13250:17139,J00121:27:H3GGKBBXX:5:2108:27610:15680,J00121:27:H3GGKBBXX:5:1225:4076:5077,J00121:27:H3GGKBBXX:5:1121:13453:33703,J00121:27:H3GGKBBXX:5:1123:8166:10335,J00121:27:H3GGKBBXX:5:1227:25083:20726,J00121:27:H3GGKBBXX:5:1212:5254:35251,J00121:27:H3GGKBBXX:5:2119:23236:15029,J00121:27:H3GGKBBXX:5:1212:19136:48298,J00121:27:H3GGKBBXX:5:1128:16833:47331,J00121:27:H3GGKBBXX:5:1225:20111:21606,J00121:27:H3GGKBBXX:5:1208:23186:45326,J00121:27:H3GGKBBXX:5:2218:2544:29255,J00121:27:H3GGKBBXX:5:2121:29376:30696,J00121:27:H3GGKBBXX:5:1220:24698:2721,J00121:27:H3GGKBBXX:5:1118:10216:5235,J00121:27:H3GGKBBXX:5:1125:8247:47401,J00121:27:H3GGKBBXX:5:2119:23480:9684,J00121:27:H3GGKBBXX:5:2107:25499:25879,J00121:27:H3GGKBBXX:5:2212:18812:30714,J00121:27:H3GGKBBXX:5:1223:6086:13025,J00121:27:H3GGKBBXX:5:2113:9242:22573,J00121:27:H3GGKBBXX:5:2201:6664:22819,J00121:27:H3GGKBBXX:5:1207:15767:10458,J00121:27:H3GGKBBXX:5:2121:15909:43585,J00121:27:H3GGKBBXX:5:1109:28503:25210,J00121:27:H3GGKBBXX:5:1205:20649:30099,J00121:27:H3GGKBBXX:5:2116:28463:44693,J00121:27:H3GGKBBXX:5:2110:11525:18722,J00121:27:H3GGKBBXX:5:1111:20506:46205,J00121:27:H3GGKBBXX:5:1215:18152:24788,J00121:27:H3GGKBBXX:5:2119:15067:17860,J00121:27:H3GGKBBXX:5:2111:6228:23540,J00121:27:H3GGKBBXX:5:2106:5244:46451,J00121:27:H3GGKBBXX:5:1212:8927:10036,J00121:27:H3GGKBBXX:5:1226:29041:14185,J00121:27:H3GGKBBXX:5:2223:5010:7785,J00121:27:H3GGKBBXX:5:1224:14458:42794,J00121:27:H3GGKBBXX:5:2209:16244:33545,J00121:27:H3GGKBBXX:5:1218:10064:12708,J00121:27:H3GGKBBXX:5:1227:11312:5939,J00121:27:H3GGKBBXX:5:2211:19664:6378,J00121:27:H3GGKBBXX:5:1209:21349:9121,J00121:27:H3GGKBBXX:5:1226:26271:46065,J00121:27:H3GGKBBXX:5:1215:12753:3336,J00121:27:H3GGKBBXX:5:1223:22242:8840,J00121:27:H3GGKBBXX:5:1125:20050:17737,J00121:27:H3GGKBBXX:5:1209:7933:32578,J00121:27:H3GGKBBXX:5:1206:18974:1947,J00121:27:H3GGKBBXX:5:1228:7527:10036,J00121:27:H3GGKBBXX:5:2223:22049:6150,J00121:27:H3GGKBBXX:5:2211:8034:13658,J00121:27:H3GGKBBXX:5:2103:25134:16559,J00121:27:H3GGKBBXX:5:2201:6685:22819,J00121:27:H3GGKBBXX:5:2225:11596:30274,J00121:27:H3GGKBBXX:5:2217:23175:29765;sequence=TATAGAATCATTGATTTTTATAATAACTACTATTAATAAATAAAATTTTTAAATATCTGAATCAAATTGATCTTTTCAG;start=388160;subtype=IES;support_ref=0;support_variant=62;type=IES;
scaffold51_22_with_IES	MILORD	internal_eliminated_sequence	388939	389189	.	.	.	ID=MILORD.22.388939.389189;Name=MILORD.22.388939.389189;bounded_by_ta=TRUE;common_boundary=None;end=389189;ies_id=IESPGM.PTET51.1.22.370938;ies_left_dist=-2;ies_min_dist=2;ies_right_dist=-2;junction_seq=aataagaggatgataTAgacacagcctattat;read_names=J00121:27:H3GGKBBXX:5:1208:15087:33369,J00121:27:H3GGKBBXX:5:2204:26606:22872,J00121:27:H3GGKBBXX:5:1227:29823:10194,J00121:27:H3GGKBBXX:5:2114:8826:2404,J00121:27:H3GGKBBXX:5:2228:10429:17632,J00121:27:H3GGKBBXX:5:1110:12154:17737,J00121:27:H3GGKBBXX:5:1124:16873:17051,J00121:27:H3GGKBBXX:5:2227:7740:26054,J00121:27:H3GGKBBXX:5:2201:16812:5306,J00121:27:H3GGKBBXX:5:1123:5477:15416,J00121:27:H3GGKBBXX:5:2104:2920:48649,J00121:27:H3GGKBBXX:5:1114:5528:40860,J00121:27:H3GGKBBXX:5:1221:26047:38820,J00121:27:H3GGKBBXX:5:2223:4320:10598,J00121:27:H3GGKBBXX:5:1114:26788:3600,J00121:27:H3GGKBBXX:5:2227:29518:32947,J00121:27:H3GGKBBXX:5:1213:16356:34442,J00121:27:H3GGKBBXX:5:2208:7496:4004,J00121:27:H3GGKBBXX:5:1208:8186:5341,J00121:27:H3GGKBBXX:5:1213:15909:4127,J00121:27:H3GGKBBXX:5:1212:16143:34987,J00121:27:H3GGKBBXX:5:1109:13281:46698,J00121:27:H3GGKBBXX:5:1219:12327:27567,J00121:27:H3GGKBBXX:5:1117:15006:35620,J00121:27:H3GGKBBXX:5:2110:29569:30468,J00121:27:H3GGKBBXX:5:1118:7902:24472,J00121:27:H3GGKBBXX:5:1106:4036:12040,J00121:27:H3GGKBBXX:5:1117:14966:35585,J00121:27:H3GGKBBXX:5:1210:16011:15522,J00121:27:H3GGKBBXX:5:1224:17645:16278,J00121:27:H3GGKBBXX:5:1106:18670:4374,J00121:27:H3GGKBBXX:5:2110:10754:42565,J00121:27:H3GGKBBXX:5:1223:14123:41616,J00121:27:H3GGKBBXX:5:1221:10713:5921,J00121:27:H3GGKBBXX:5:2208:15209:48139,J00121:27:H3GGKBBXX:5:2120:4188:19900,J00121:27:H3GGKBBXX:5:2126:30543:29483,J00121:27:H3GGKBBXX:5:2209:10419:42478,J00121:27:H3GGKBBXX:5:1219:18193:5903,J00121:27:H3GGKBBXX:5:1128:19461:42776,J00121:27:H3GGKBBXX:5:2108:12662:48790,J00121:27:H3GGKBBXX:5:1228:25784:27461,J00121:27:H3GGKBBXX:5:2123:32360:29536,J00121:27:H3GGKBBXX:5:1104:15432:36991,J00121:27:H3GGKBBXX:5:1119:23236:18792,J00121:27:H3GGKBBXX:5:2208:31040:7416;sequence=TATGGTGATTACACAAAAAATGTTGTCATATTGTAAATACAAATATAATTTACTTAAAAGGAGATATTGATAAATTTAATTATTATACTATACAAAAAGTTAATGAAAAATAACACAAAATTAATTAATTAATAGAAAATGGAATTGGTTGTAAAAATTCGGATATATTGTATTAAATTTGACCTTTTTGTTATAATTTTTAAAGTTTTCCTATTTTATATCCATTTACAACATCTTTTATGCAAGTACTA;start=388939;subtype=OVERLAPPING;support_ref=2;support_variant=46;type=ALTERNATIVE;
scaffold51_22_with_IES	MILORD	internal_eliminated_sequence	389521	389656	.	.	.	ID=MILORD.22.389521.389656;Name=MILORD.22.389521.389656;bounded_by_ta=TRUE;common_boundary=Both;end=389656;ies_id=IESPGM.PTET51.1.22.371271;ies_left_dist=0;ies_min_dist=0;ies_right_dist=0;junction_seq=aatgattgtctttatTAttgtcattgatatat;read_names=J00121:27:H3GGKBBXX:5:1227:20821:24419,J00121:27:H3GGKBBXX:5:1225:18741:36710,J00121:27:H3GGKBBXX:5:1205:14438:13711,J00121:27:H3GGKBBXX:5:2225:22353:3512,J00121:27:H3GGKBBXX:5:2109:7933:9754,J00121:27:H3GGKBBXX:5:1110:17787:42091,J00121:27:H3GGKBBXX:5:1226:23358:5816,J00121:27:H3GGKBBXX:5:1112:5832:32982,J00121:27:H3GGKBBXX:5:2116:5731:7451,J00121:27:H3GGKBBXX:5:2221:20324:8471,J00121:27:H3GGKBBXX:5:1103:7557:32525,J00121:27:H3GGKBBXX:5:1123:22790:22028,J00121:27:H3GGKBBXX:5:2109:6035:12480,J00121:27:H3GGKBBXX:5:2102:9709:11812,J00121:27:H3GGKBBXX:5:1126:4117:2369;sequence=TACCATTAATTGTAAAACATTTTATTTTTATATTCACCTATGTCATTATGCTTTTTAAATAAAACTTATTTTTTAGAATAATTTTGATCAATTTGAAATATTTAGAATTACATTTGAAAAGTCATCAAACTGATTG;start=389521;subtype=IES;support_ref=0;support_variant=15;type=IES;
scaffold51_22_with_IES	MILORD	internal_eliminated_sequence	390872	390949	.	.	.	ID=MILORD.22.390872.390949;Name=MILORD.22.390872.390949;bounded_by_ta=TRUE;common_boundary=Both;end=390949;ies_id=IESPGM.PTET51.1.22.372486;ies_left_dist=0;ies_min_dist=0;ies_right_dist=0;junction_seq=ttcaacatctgtagaTAagagtacagaatttt;read_names=J00121:27:H3GGKBBXX:5:1128:32735:34582,J00121:27:H3GGKBBXX:5:2216:29437:9948,J00121:27:H3GGKBBXX:5:1101:7588:26986,J00121:27:H3GGKBBXX:5:1201:17279:11812,J00121:27:H3GGKBBXX:5:2118:23246:44271,J00121:27:H3GGKBBXX:5:2211:10460:6466,J00121:27:H3GGKBBXX:5:1206:29295:32595,J00121:27:H3GGKBBXX:5:1209:19877:8787,J00121:27:H3GGKBBXX:5:2211:20720:2264,J00121:27:H3GGKBBXX:5:2210:22597:16489,J00121:27:H3GGKBBXX:5:2201:28331:5605,J00121:27:H3GGKBBXX:5:2208:11809:31453,J00121:27:H3GGKBBXX:5:2103:28818:39717,J00121:27:H3GGKBBXX:5:2201:2828:6325,J00121:27:H3GGKBBXX:5:1212:6573:29272,J00121:27:H3GGKBBXX:5:1124:24413:6273,J00121:27:H3GGKBBXX:5:1126:16944:14221,J00121:27:H3GGKBBXX:5:1215:12976:41458,J00121:27:H3GGKBBXX:5:2223:7212:26476,J00121:27:H3GGKBBXX:5:2207:21440:24859,J00121:27:H3GGKBBXX:5:2113:7354:41985,J00121:27:H3GGKBBXX:5:2207:11383:20340,J00121:27:H3GGKBBXX:5:1119:9932:31998,J00121:27:H3GGKBBXX:5:2213:26697:12163,J00121:27:H3GGKBBXX:5:2207:20293:22485,J00121:27:H3GGKBBXX:5:2221:26717:36640,J00121:27:H3GGKBBXX:5:2105:18984:12409,J00121:27:H3GGKBBXX:5:1223:26778:11495,J00121:27:H3GGKBBXX:5:1227:26392:12691,J00121:27:H3GGKBBXX:5:2201:3762:2492,J00121:27:H3GGKBBXX:5:1217:18893:40350,J00121:27:H3GGKBBXX:5:1210:20019:6818,J00121:27:H3GGKBBXX:5:2226:18751:30362,J00121:27:H3GGKBBXX:5:1205:19908:1982,J00121:27:H3GGKBBXX:5:1219:21125:33141,J00121:27:H3GGKBBXX:5:2123:23845:30855,J00121:27:H3GGKBBXX:5:1127:30401:23681,J00121:27:H3GGKBBXX:5:2107:17533:26986,J00121:27:H3GGKBBXX:5:1219:6421:39101,J00121:27:H3GGKBBXX:5:1203:16873:45748,J00121:27:H3GGKBBXX:5:2125:20994:38609,J00121:27:H3GGKBBXX:5:2109:8308:42583,J00121:27:H3GGKBBXX:5:1208:20151:27725,J00121:27:H3GGKBBXX:5:1227:26707:22344,J00121:27:H3GGKBBXX:5:2110:18771:24525,J00121:27:H3GGKBBXX:5:1115:20263:41176,J00121:27:H3GGKBBXX:5:2218:4330:13746,J00121:27:H3GGKBBXX:5:2221:21085:13201,J00121:27:H3GGKBBXX:5:2105:19004:12409,J00121:27:H3GGKBBXX:5:1113:11779:46557,J00121:27:H3GGKBBXX:5:1224:12560:45731,J00121:27:H3GGKBBXX:5:1105:5741:36481,J00121:27:H3GGKBBXX:5:1117:9770:35163,J00121:27:H3GGKBBXX:5:1107:9780:6906,J00121:27:H3GGKBBXX:5:2211:4706:47805,J00121:27:H3GGKBBXX:5:1211:3914:11161;sequence=TATGATTGAAATTTAATTTCCAATTTTCTCTAAATTTTAATTAAATTAATAAATTTGATAAATAAATTATTTCTAGTG;start=390872;subtype=IES;support_ref=4;support_variant=56;type=IES;
scaffold51_22_with_IES	MILORD	internal_eliminated_sequence	391064	391212	.	.	.	ID=MILORD.22.391064.391212;Name=MILORD.22.391064.391212;bounded_by_ta=TRUE;common_boundary=LEFT;end=391212;ies_id=IESPGM.PTET51.1.22.372600;ies_left_dist=0;ies_min_dist=0;ies_right_dist=-22;junction_seq=tttattaatttctaaTAttggaactcaaatat;read_names=J00121:27:H3GGKBBXX:5:1109:22414:10651;sequence=TACACTTATACTTATTAGAAAGTTGCAATTTTATTTTTCATCTTCTAAGGATAATCTTAGTATTTATAATTCTGTTGATATTAAGGCAATTAAACGAAAACTATAATCTCCAATACCTAATTGAATGTAAATAACAAATAATTTTATTA;start=391064;subtype=PARTIAL_EXTERNAL;support_ref=0;support_variant=1;type=ALTERNATIVE;
scaffold51_22_with_IES	MILORD	internal_eliminated_sequence	391064	391190	.	.	.	ID=MILORD.22.391064.391190;Name=MILORD.22.391064.391190;bounded_by_ta=TRUE;common_boundary=Both;end=391190;ies_id=IESPGM.PTET51.1.22.372600;ies_left_dist=0;ies_min_dist=0;ies_right_dist=0;junction_seq=tttattaatttctaaTAaataacaaataattt;read_names=J00121:27:H3GGKBBXX:5:2214:19106:22256,J00121:27:H3GGKBBXX:5:2226:10226:16717,J00121:27:H3GGKBBXX:5:2223:28919:21500,J00121:27:H3GGKBBXX:5:1125:25997:28041,J00121:27:H3GGKBBXX:5:1127:5923:43972,J00121:27:H3GGKBBXX:5:2209:9759:12638,J00121:27:H3GGKBBXX:5:1217:3021:45449,J00121:27:H3GGKBBXX:5:2210:15706:22555,J00121:27:H3GGKBBXX:5:1121:31101:16735,J00121:27:H3GGKBBXX:5:1128:3102:17491,J00121:27:H3GGKBBXX:5:2119:30036:20691,J00121:27:H3GGKBBXX:5:2205:1803:7855,J00121:27:H3GGKBBXX:5:2228:15564:20340,J00121:27:H3GGKBBXX:5:2210:23419:44078,J00121:27:H3GGKBBXX:5:1225:12845:25544,J00121:27:H3GGKBBXX:5:2113:20243:43884,J00121:27:H3GGKBBXX:5:1224:3498:38433,J00121:27:H3GGKBBXX:5:2205:20760:11407,J00121:27:H3GGKBBXX:5:2210:19837:49230,J00121:27:H3GGKBBXX:5:2210:15706:22590;sequence=TACACTTATACTTATTAGAAAGTTGCAATTTTATTTTTCATCTTCTAAGGATAATCTTAGTATTTATAATTCTGTTGATATTAAGGCAATTAAACGAAAACTATAATCTCCAATACCTAATTGAATG;start=391064;subtype=IES;support_ref=0;support_variant=20;type=IES;
scaffold51_22_with_IES	MILORD	internal_eliminated_sequence	391070	391212	.	.	.	ID=MILORD.22.391070.391212;Name=MILORD.22.391070.391212;bounded_by_ta=TRUE;common_boundary=None;end=391212;ies_id=IESPGM.PTET51.1.22.372600;ies_left_dist=-6;ies_min_dist=6;ies_right_dist=-22;junction_seq=aatttctaatacactTAttggaactcaaatat;read_names=J00121:27:H3GGKBBXX:5:1216:28767:3864;sequence=TATACTTATTAGAAAGTTGCAATTTTATTTTTCATCTTCTAAGGATAATCTTAGTATTTATAATTCTGTTGATATTAAGGCAATTAAACGAAAACTATAATCTCCAATACCTAATTGAATGTAAATAACAAATAATTTTATTA;start=391070;subtype=OVERLAPPING;support_ref=0;support_variant=1;type=ALTERNATIVE;
scaffold51_22_with_IES	MILORD	internal_eliminated_sequence	393311	393395	.	.	.	ID=MILORD.22.393311.393395;Name=MILORD.22.393311.393395;bounded_by_ta=TRUE;common_boundary=Both;end=393395;ies_id=IESPGM.PTET51.1.22.374720;ies_left_dist=0;ies_min_dist=0;ies_right_dist=0;junction_seq=tgtggtagaatttgcTAacctaaatttgttct;read_names=J00121:27:H3GGKBBXX:5:1223:25256:33862,J00121:27:H3GGKBBXX:5:2217:26524:27654,J00121:27:H3GGKBBXX:5:2218:26474:11179,J00121:27:H3GGKBBXX:5:1222:19969:20269,J00121:27:H3GGKBBXX:5:1224:23399:37150,J00121:27:H3GGKBBXX:5:1127:12652:23874,J00121:27:H3GGKBBXX:5:1108:12023:10088,J00121:27:H3GGKBBXX:5:1109:15696:38855,J00121:27:H3GGKBBXX:5:2228:8927:39893,J00121:27:H3GGKBBXX:5:1128:18091:2914,J00121:27:H3GGKBBXX:5:1205:16904:26846,J00121:27:H3GGKBBXX:5:2206:12550:29817,J00121:27:H3GGKBBXX:5:1214:3762:40051,J00121:27:H3GGKBBXX:5:1117:8958:30943,J00121:27:H3GGKBBXX:5:2201:25997:4022,J00121:27:H3GGKBBXX:5:1115:8237:25017,J00121:27:H3GGKBBXX:5:1212:10328:25791,J00121:27:H3GGKBBXX:5:1110:3823:26828,J00121:27:H3GGKBBXX:5:1222:6938:40315,J00121:27:H3GGKBBXX:5:1212:2727:47260,J00121:27:H3GGKBBXX:5:2218:18964:47295,J00121:27:H3GGKBBXX:5:2206:24170:44992,J00121:27:H3GGKBBXX:5:1213:13535:25193,J00121:27:H3GGKBBXX:5:2222:21004:47841,J00121:27:H3GGKBBXX:5:2105:13169:10985,J00121:27:H3GGKBBXX:5:1216:19674:1086;sequence=TACACTAAAATATCTAATTCTTTATTAAATTTATAAATCACTCTTAAAATTTAATAATAATTATAATTTTAATGTAATTTAATTG;start=393311;subtype=IES;support_ref=2;support_variant=26;type=IES;
scaffold51_22_with_IES	MILORD	internal_eliminated_sequence	394645	394796	.	.	.	ID=MILORD.22.394645.394796;Name=MILORD.22.394645.394796;bounded_by_ta=TRUE;common_boundary=LEFT;end=394796;ies_id=IESPGM.PTET51.1.22.375969;ies_left_dist=0;ies_min_dist=0;ies_right_dist=-12;junction_seq=tattgaaaaaaatgaTAttcaaatataggttg;read_names=J00121:27:H3GGKBBXX:5:2221:14732:9684;sequence=TATAGCCAATATTCTACGATTTTCATTTATTTTTCATATATTATTTAAAGTCAGCTAAGAATGCTAATTTCTATTTGTCTTAAATAATCAATTCTGTAAGATTGAAATGTAAAATAATGTAAAATCACAAATTTAATCTCTACTTATCTCTG;start=394645;subtype=PARTIAL_EXTERNAL;support_ref=0;support_variant=1;type=ALTERNATIVE;
scaffold51_22_with_IES	MILORD	internal_eliminated_sequence	394645	394784	.	.	.	ID=MILORD.22.394645.394784;Name=MILORD.22.394645.394784;bounded_by_ta=TRUE;common_boundary=Both;end=394784;ies_id=IESPGM.PTET51.1.22.375969;ies_left_dist=0;ies_min_dist=0;ies_right_dist=0;junction_seq=tattgaaaaaaatgaTActtatctctgtattc;read_names=J00121:27:H3GGKBBXX:5:1206:8917:1894,J00121:27:H3GGKBBXX:5:2108:20212:39752,J00121:27:H3GGKBBXX:5:2211:30279:10282,J00121:27:H3GGKBBXX:5:1109:7040:16295,J00121:27:H3GGKBBXX:5:1116:5436:24173,J00121:27:H3GGKBBXX:5:2220:6329:32930,J00121:27:H3GGKBBXX:5:1204:21673:7468,J00121:27:H3GGKBBXX:5:2116:21745:13500,J00121:27:H3GGKBBXX:5:1206:25560:46311,J00121:27:H3GGKBBXX:5:1120:26951:34618,J00121:27:H3GGKBBXX:5:1124:22445:1631,J00121:27:H3GGKBBXX:5:2119:32319:37378,J00121:27:H3GGKBBXX:5:2207:11951:6132,J00121:27:H3GGKBBXX:5:1105:9516:45625,J00121:27:H3GGKBBXX:5:2105:16011:10704,J00121:27:H3GGKBBXX:5:2110:7101:40596,J00121:27:H3GGKBBXX:5:1211:4929:11618,J00121:27:H3GGKBBXX:5:2214:6908:41493,J00121:27:H3GGKBBXX:5:1102:9516:42636,J00121:27:H3GGKBBXX:5:1109:24951:26125,J00121:27:H3GGKBBXX:5:1222:13910:19584,J00121:27:H3GGKBBXX:5:1123:12063:28375,J00121:27:H3GGKBBXX:5:1114:27580:30573,J00121:27:H3GGKBBXX:5:1116:25459:44658,J00121:27:H3GGKBBXX:5:2214:4696:20181,J00121:27:H3GGKBBXX:5:2128:14346:36903,J00121:27:H3GGKBBXX:5:2210:6421:32314,J00121:27:H3GGKBBXX:5:2101:17868:39453,J00121:27:H3GGKBBXX:5:1219:23338:48966,J00121:27:H3GGKBBXX:5:2103:17685:23663,J00121:27:H3GGKBBXX:5:1110:7649:39084,J00121:27:H3GGKBBXX:5:1111:3894:45238,J00121:27:H3GGKBBXX:5:2205:9780:42565,J00121:27:H3GGKBBXX:5:1216:27691:7802,J00121:27:H3GGKBBXX:5:1228:10663:21623,J00121:27:H3GGKBBXX:5:2207:27154:18054,J00121:27:H3GGKBBXX:5:2221:11221:11618,J00121:27:H3GGKBBXX:5:2202:8633:17157,J00121:27:H3GGKBBXX:5:1228:27874:32842,J00121:27:H3GGKBBXX:5:2114:18954:32121,J00121:27:H3GGKBBXX:5:1201:14438:42970,J00121:27:H3GGKBBXX:5:1222:21257:17966,J00121:27:H3GGKBBXX:5:1214:26534:7732,J00121:27:H3GGKBBXX:5:2101:14225:18933;sequence=TATAGCCAATATTCTACGATTTTCATTTATTTTTCATATATTATTTAAAGTCAGCTAAGAATGCTAATTTCTATTTGTCTTAAATAATCAATTCTGTAAGATTGAAATGTAAAATAATGTAAAATCACAAATTTAATCTC;start=394645;subtype=IES;support_ref=0;support_variant=44;type=IES;
scaffold51_22_with_IES	MILORD	internal_eliminated_sequence	395014	395235	.	.	.	ID=MILORD.22.395014.395235;Name=MILORD.22.395014.395235;bounded_by_ta=TRUE;common_boundary=Both;end=395235;ies_id=IESPGM.PTET51.1.22.376198;ies_left_dist=0;ies_min_dist=0;ies_right_dist=0;junction_seq=cttataaagagtgagTAgttaaaagtactgaa;read_names=J00121:27:H3GGKBBXX:5:1123:9445:48913,J00121:27:H3GGKBBXX:5:1113:20679:42671,J00121:27:H3GGKBBXX:5:2224:12297:28991,J00121:27:H3GGKBBXX:5:1216:13626:39734,J00121:27:H3GGKBBXX:5:1211:20821:7046,J00121:27:H3GGKBBXX:5:2215:11880:1297,J00121:27:H3GGKBBXX:5:2126:20111:10809,J00121:27:H3GGKBBXX:5:1101:24911:7697,J00121:27:H3GGKBBXX:5:1127:20994:23944,J00121:27:H3GGKBBXX:5:2121:25104:17069,J00121:27:H3GGKBBXX:5:1101:20080:47260,J00121:27:H3GGKBBXX:5:1128:10886:35233,J00121:27:H3GGKBBXX:5:1204:4584:35462,J00121:27:H3GGKBBXX:5:2119:31071:22942,J00121:27:H3GGKBBXX:5:2203:6187:22344,J00121:27:H3GGKBBXX:5:1108:4685:33316,J00121:27:H3GGKBBXX:5:2124:7588:35673,J00121:27:H3GGKBBXX:5:1106:29325:45695,J00121:27:H3GGKBBXX:5:2108:16812:3231,J00121:27:H3GGKBBXX:5:1209:4493:15082,J00121:27:H3GGKBBXX:5:2220:13484:23874,J00121:27:H3GGKBBXX:5:2224:25276:19654;sequence=TATAGTGCTTAAAAGTATATATTTATTTTTCAATACTTAAGTCTTTATTAACCCACCTTCCAATAATTTATCAAATATTAAAAAGAAGCTACATTAATTTTCTACATTTATATTTTGAATAATAATTAAATTTATTGATAATCAAGGGAATTTTGTACATTATATCAAAACATCCTTTTTATATAAACTACCCATCTAACAAAATATTTTTTGCCAAAGCTA;start=395014;subtype=IES;support_ref=0;support_variant=22;type=IES;
scaffold51_22_with_IES	MILORD	internal_eliminated_sequence	397859	397902	.	.	.	ID=MILORD.22.397859.397902;Name=MILORD.22.397859.397902;bounded_by_ta=TRUE;common_boundary=Both;end=397902;ies_id=IESPGM.PTET51.1.22.378821;ies_left_dist=0;ies_min_dist=0;ies_right_dist=0;junction_seq=gtatgctgtttatggTAaaaataaagtaggta;read_names=J00121:27:H3GGKBBXX:5:2217:30614:8576,J00121:27:H3GGKBBXX:5:1125:13930:17579,J00121:27:H3GGKBBXX:5:1205:22181:45801,J00121:27:H3GGKBBXX:5:1104:17929:23030,J00121:27:H3GGKBBXX:5:2214:23774:21905,J00121:27:H3GGKBBXX:5:1104:23094:21746,J00121:27:H3GGKBBXX:5:1209:4898:28657,J00121:27:H3GGKBBXX:5:2124:25692:17913,J00121:27:H3GGKBBXX:5:2219:25804:9280,J00121:27:H3GGKBBXX:5:1123:19806:5640,J00121:27:H3GGKBBXX:5:2211:27143:4110,J00121:27:H3GGKBBXX:5:1206:11799:2211,J00121:27:H3GGKBBXX:5:1101:6725:47577,J00121:27:H3GGKBBXX:5:1202:9871:36288,J00121:27:H3GGKBBXX:5:2107:23612:39312,J00121:27:H3GGKBBXX:5:2119:22100:25404,J00121:27:H3GGKBBXX:5:2128:25814:41757,J00121:27:H3GGKBBXX:5:2216:29792:30890,J00121:27:H3GGKBBXX:5:2101:28767:35866,J00121:27:H3GGKBBXX:5:2107:12378:44781,J00121:27:H3GGKBBXX:5:2213:28554:46715,J00121:27:H3GGKBBXX:5:1210:26677:45326,J00121:27:H3GGKBBXX:5:2109:25570:40807,J00121:27:H3GGKBBXX:5:2224:17178:27918,J00121:27:H3GGKBBXX:5:1223:8024:33580,J00121:27:H3GGKBBXX:5:1220:20172:25228,J00121:27:H3GGKBBXX:5:2228:28879:16049,J00121:27:H3GGKBBXX:5:1121:3336:41528,J00121:27:H3GGKBBXX:5:2204:15168:24085,J00121:27:H3GGKBBXX:5:2220:22272:42372,J00121:27:H3GGKBBXX:5:2203:10774:41651,J00121:27:H3GGKBBXX:5:2202:23186:48632,J00121:27:H3GGKBBXX:5:2218:17848:37132,J00121:27:H3GGKBBXX:5:2215:19339:15768,J00121:27:H3GGKBBXX:5:1128:29823:15082,J00121:27:H3GGKBBXX:5:2202:30634:22291,J00121:27:H3GGKBBXX:5:1212:27610:45643,J00121:27:H3GGKBBXX:5:2210:14032:15399,J00121:27:H3GGKBBXX:5:1221:21166:8383,J00121:27:H3GGKBBXX:5:1217:5903:17245,J00121:27:H3GGKBBXX:5:1212:22333:6607,J00121:27:H3GGKBBXX:5:1103:16995:28692,J00121:27:H3GGKBBXX:5:2224:8674:16278,J00121:27:H3GGKBBXX:5:2128:19705:36270,J00121:27:H3GGKBBXX:5:1216:17898:16120,J00121:27:H3GGKBBXX:5:1219:4584:6343,J00121:27:H3GGKBBXX:5:2211:6583:12304,J00121:27:H3GGKBBXX:5:2108:30563:38943,J00121:27:H3GGKBBXX:5:2223:13352:6519,J00121:27:H3GGKBBXX:5:1117:11272:9807,J00121:27:H3GGKBBXX:5:1207:2635:14045,J00121:27:H3GGKBBXX:5:1115:18355:33158,J00121:27:H3GGKBBXX:5:2111:13453:24208,J00121:27:H3GGKBBXX:5:2124:20151:39893,J00121:27:H3GGKBBXX:5:2107:24271:28991,J00121:27:H3GGKBBXX:5:1120:30726:47524,J00121:27:H3GGKBBXX:5:2228:8186:5798,J00121:27:H3GGKBBXX:5:2209:25753:31136,J00121:27:H3GGKBBXX:5:1111:9496:9860,J00121:27:H3GGKBBXX:5:1219:19451:4708;sequence=TATTGTCTGACTTTCATATATTAAATTTATAGATATAATGACTA;start=397859;subtype=IES;support_ref=6;support_variant=60;type=IES;
scaffold51_22_with_IES	MILORD	internal_eliminated_sequence	399506	399544	.	.	.	ID=MILORD.22.399506.399544;Name=MILORD.22.399506.399544;bounded_by_ta=TRUE;common_boundary=LEFT;end=399544;ies_id=IESPGM.PTET51.1.22.380424;ies_left_dist=0;ies_min_dist=0;ies_right_dist=5;junction_seq=tctatttagatggtgTAgtgtaccaacagcgc;read_names=J00121:27:H3GGKBBXX:5:2225:8887:8066;sequence=TATAGTTGTATGTGAATTTAATTCATTAAATATAAAGTT;start=399506;subtype=PARTIAL_INTERNAL;support_ref=0;support_variant=1;type=ALTERNATIVE;
scaffold51_22_with_IES	MILORD	internal_eliminated_sequence	399506	399549	.	.	.	ID=MILORD.22.399506.399549;Name=MILORD.22.399506.399549;bounded_by_ta=TRUE;common_boundary=Both;end=399549;ies_id=IESPGM.PTET51.1.22.380424;ies_left_dist=0;ies_min_dist=0;ies_right_dist=0;junction_seq=tctatttagatggtgTAccaacagcgccaaca;read_names=J00121:27:H3GGKBBXX:5:2108:31446:31189,J00121:27:H3GGKBBXX:5:2217:16955:45783,J00121:27:H3GGKBBXX:5:1104:20243:29325,J00121:27:H3GGKBBXX:5:1205:19918:41809,J00121:27:H3GGKBBXX:5:1126:28422:48737,J00121:27:H3GGKBBXX:5:1217:19339:14502,J00121:27:H3GGKBBXX:5:1117:8846:5886,J00121:27:H3GGKBBXX:5:1227:21004:18370,J00121:27:H3GGKBBXX:5:2114:24667:13007,J00121:27:H3GGKBBXX:5:2118:9404:40719,J00121:27:H3GGKBBXX:5:1126:13849:37202,J00121:27:H3GGKBBXX:5:1120:8471:21342,J00121:27:H3GGKBBXX:5:2124:24951:5235,J00121:27:H3GGKBBXX:5:1122:22678:46205,J00121:27:H3GGKBBXX:5:2111:25905:34354,J00121:27:H3GGKBBXX:5:2102:13230:39260,J00121:27:H3GGKBBXX:5:1114:5741:16753,J00121:27:H3GGKBBXX:5:1115:25367:11266,J00121:27:H3GGKBBXX:5:2113:8877:11319,J00121:27:H3GGKBBXX:5:2215:24434:44886,J00121:27:H3GGKBBXX:5:2216:13007:44148,J00121:27:H3GGKBBXX:5:1203:20923:36833,J00121:27:H3GGKBBXX:5:2113:22435:40965,J00121:27:H3GGKBBXX:5:2212:17320:7873,J00121:27:H3GGKBBXX:5:2224:15351:37027,J00121:27:H3GGKBBXX:5:2110:15656:39629,J00121:27:H3GGKBBXX:5:1120:10450:40913,J00121:27:H3GGKBBXX:5:2108:31801:27127,J00121:27:H3GGKBBXX:5:2201:9759:21606,J00121:27:H3GGKBBXX:5:2124:4594:2000,J00121:27:H3GGKBBXX:5:1108:27681:25439,J00121:27:H3GGKBBXX:5:1127:21592:31910,J00121:27:H3GGKBBXX:5:1102:9678:34090,J00121:27:H3GGKBBXX:5:1103:18710:23188,J00121:27:H3GGKBBXX:5:1118:7040:31347,J00121:27:H3GGKBBXX:5:1227:19126:30907,J00121:27:H3GGKBBXX:5:1221:22303:20269,J00121:27:H3GGKBBXX:5:2115:18304:35813,J00121:27:H3GGKBBXX:5:2222:8552:19865,J00121:27:H3GGKBBXX:5:2207:18061:8523;sequence=TATAGTTGTATGTGAATTTAATTCATTAAATATAAAGTTTAGTG;start=399506;subtype=IES;support_ref=0;support_variant=40;type=IES;
scaffold51_22_with_IES	MILORD	internal_eliminated_sequence	400963	400988	.	.	.	ID=MILORD.22.400963.400988;Name=MILORD.22.400963.400988;bounded_by_ta=TRUE;common_boundary=Both;end=400988;ies_id=IESPGM.PTET51.1.22.381837;ies_left_dist=0;ies_min_dist=0;ies_right_dist=0;junction_seq=gccttaatatctagtTAaaattatctaataat;read_names=J00121:27:H3GGKBBXX:5:1108:29457:25843,J00121:27:H3GGKBBXX:5:2227:12642:29835,J00121:27:H3GGKBBXX:5:1217:9841:19707,J00121:27:H3GGKBBXX:5:1117:31467:30204,J00121:27:H3GGKBBXX:5:2113:11119:40350,J00121:27:H3GGKBBXX:5:2212:16985:46997,J00121:27:H3GGKBBXX:5:1209:4117:25896,J00121:27:H3GGKBBXX:5:2219:6350:16788,J00121:27:H3GGKBBXX:5:1221:10592:45766,J00121:27:H3GGKBBXX:5:1123:26078:21746,J00121:27:H3GGKBBXX:5:2113:9019:18669,J00121:27:H3GGKBBXX:5:2211:30462:23645,J00121:27:H3GGKBBXX:5:2225:18061:8875,J00121:27:H3GGKBBXX:5:1208:28118:26019,J00121:27:H3GGKBBXX:5:1202:6035:2914,J00121:27:H3GGKBBXX:5:2226:8552:12796,J00121:27:H3GGKBBXX:5:1114:7628:25685,J00121:27:H3GGKBBXX:5:1114:25895:7961,J00121:27:H3GGKBBXX:5:1222:9110:12673,J00121:27:H3GGKBBXX:5:1109:14164:28147,J00121:27:H3GGKBBXX:5:1220:10784:34846,J00121:27:H3GGKBBXX:5:1228:24221:46909,J00121:27:H3GGKBBXX:5:1209:9303:12058,J00121:27:H3GGKBBXX:5:2219:29346:45238,J00121:27:H3GGKBBXX:5:1109:14549:41088,J00121:27:H3GGKBBXX:5:2208:20090:5780,J00121:27:H3GGKBBXX:5:2113:12784:16295,J00121:27:H3GGKBBXX:5:2115:14346:20726,J00121:27:H3GGKBBXX:5:1204:4432:30063,J00121:27:H3GGKBBXX:5:1116:5497:41792,J00121:27:H3GGKBBXX:5:2104:8095:29870,J00121:27:H3GGKBBXX:5:2112:28838:29378,J00121:27:H3GGKBBXX:5:1123:5406:16629;sequence=TATAATTAAACTATTATTATTTACTA;start=400963;subtype=IES;support_ref=0;support_variant=33;type=IES;
scaffold51_22_with_IES	MILORD	internal_eliminated_sequence	401282	401308	.	.	.	ID=MILORD.22.401282.401308;Name=MILORD.22.401282.401308;bounded_by_ta=TRUE;common_boundary=None;end=401308;ies_id=IESPGM.PTET51.1.22.381837;ies_left_dist=-319;ies_min_dist=319;ies_right_dist=-320;junction_seq=atattttatttcgtgTAcactccattttattt;read_names=J00121:27:H3GGKBBXX:5:1202:20730:26793;sequence=TATAAAAATAAGTTTTCTATTTTTTTA;start=401282;subtype=MAC;support_ref=105;support_variant=1;type=CRYPTIC;
scaffold51_22_with_IES	MILORD	internal_eliminated_sequence	401282	401363	.	.	.	ID=MILORD.22.401282.401363;Name=MILORD.22.401282.401363;bounded_by_ta=TRUE;common_boundary=None;end=401363;ies_id=IESPGM.PTET51.1.22.381837;ies_left_dist=-319;ies_min_dist=319;ies_right_dist=-375;junction_seq=atattttatttcgtgTActcctcgataaaaaa;read_names=J00121:27:H3GGKBBXX:5:1114:15290:15645,J00121:27:H3GGKBBXX:5:1114:24444:18212;sequence=TATAAAAATAAGTTTTCTATTTTTTTATACACTCCATTTTATTTTATTATCTCTTTCTTTTAACTTATGACTATTTTCACCT;start=401282;subtype=MAC;support_ref=105;support_variant=2;type=CRYPTIC;
scaffold51_22_with_IES	MILORD	internal_eliminated_sequence	401309	401363	.	.	.	ID=MILORD.22.401309.401363;Name=MILORD.22.401309.401363;bounded_by_ta=TRUE;common_boundary=None;end=401363;ies_id=IESPGM.PTET51.1.22.381837;ies_left_dist=-346;ies_min_dist=346;ies_right_dist=-375;junction_seq=ttttctatttttttaTActcctcgataaaaaa;read_names=J00121:27:H3GGKBBXX:5:2102:18101:26494;sequence=TACACTCCATTTTATTTTATTATCTCTTTCTTTTAACTTATGACTATTTTCACCT;start=401309;subtype=MAC;support_ref=105;support_variant=1;type=CRYPTIC;
scaffold51_22_with_IES	MILORD	internal_eliminated_sequence	403500	403526	.	.	.	ID=MILORD.22.403500.403526;Name=MILORD.22.403500.403526;bounded_by_ta=TRUE;common_boundary=None;end=403526;ies_id=IESPGM.PTET51.1.22.386586;ies_left_dist=2238;ies_min_dist=2238;ies_right_dist=2281;junction_seq=ttgaataactctaaaTActctaaaaggtttct;read_names=J00121:27:H3GGKBBXX:5:2215:4168:38890,J00121:27:H3GGKBBXX:5:1224:28980:25474;sequence=TATAATATAATCCTTTAAGGTTTATAA;start=403500;subtype=MAC;support_ref=250;support_variant=2;type=CRYPTIC;
scaffold51_22_with_IES	MILORD	internal_eliminated_sequence	404329	404386	.	.	.	ID=MILORD.22.404329.404386;Name=MILORD.22.404329.404386;bounded_by_ta=TRUE;common_boundary=None;end=404386;ies_id=IESPGM.PTET51.1.22.386586;ies_left_dist=1409;ies_min_dist=1409;ies_right_dist=1421;junction_seq=tacatcaatataaatTAagttacttttctata;read_names=J00121:27:H3GGKBBXX:5:2107:18294:36112;sequence=TATACTTACTTAGGGTTTCATTTTCATAATCATAATAATTTAATAAATACTCCTACTG;start=404329;subtype=MAC;support_ref=141;support_variant=1;type=CRYPTIC;
scaffold51_22_with_IES	MILORD	internal_eliminated_sequence	405738	405807	.	.	.	ID=MILORD.22.405738.405807;Name=MILORD.22.405738.405807;bounded_by_ta=TRUE;common_boundary=Both;end=405807;ies_id=IESPGM.PTET51.1.22.386586;ies_left_dist=0;ies_min_dist=0;ies_right_dist=0;junction_seq=agaatagctagaaagTAccacctttagtaaat;read_names=J00121:27:H3GGKBBXX:5:1226:31314:1384,J00121:27:H3GGKBBXX:5:1111:9323:31787,J00121:27:H3GGKBBXX:5:2215:6928:4673,J00121:27:H3GGKBBXX:5:1228:19421:47911,J00121:27:H3GGKBBXX:5:2113:26169:39383,J00121:27:H3GGKBBXX:5:2126:8156:5605,J00121:27:H3GGKBBXX:5:2107:28940:24947,J00121:27:H3GGKBBXX:5:2228:6745:12585,J00121:27:H3GGKBBXX:5:1209:6888:23346,J00121:27:H3GGKBBXX:5:2203:13941:25509,J00121:27:H3GGKBBXX:5:1113:9820:38521,J00121:27:H3GGKBBXX:5:2208:24728:32455,J00121:27:H3GGKBBXX:5:1202:8633:22010,J00121:27:H3GGKBBXX:5:1101:16336:13130,J00121:27:H3GGKBBXX:5:2101:19857:2281,J00121:27:H3GGKBBXX:5:1209:13017:4426,J00121:27:H3GGKBBXX:5:1212:27854:1367,J00121:27:H3GGKBBXX:5:2221:17898:46504,J00121:27:H3GGKBBXX:5:2107:8207:10053,J00121:27:H3GGKBBXX:5:2123:22820:17051,J00121:27:H3GGKBBXX:5:2218:11322:11935,J00121:27:H3GGKBBXX:5:1215:3092:36886,J00121:27:H3GGKBBXX:5:2228:8653:43497,J00121:27:H3GGKBBXX:5:1224:4594:4215,J00121:27:H3GGKBBXX:5:1106:26758:47858,J00121:27:H3GGKBBXX:5:2220:12073:33316,J00121:27:H3GGKBBXX:5:2128:5792:46662,J00121:27:H3GGKBBXX:5:2104:25317:18634,J00121:27:H3GGKBBXX:5:1113:13281:38926,J00121:27:H3GGKBBXX:5:2202:24738:24419,J00121:27:H3GGKBBXX:5:1203:6745:24507,J00121:27:H3GGKBBXX:5:1214:5274:34336,J00121:27:H3GGKBBXX:5:2225:22364:28182,J00121:27:H3GGKBBXX:5:2203:12246:26406,J00121:27:H3GGKBBXX:5:1210:24200:6853,J00121:27:H3GGKBBXX:5:2223:28980:39295,J00121:27:H3GGKBBXX:5:2113:11495:13675,J00121:27:H3GGKBBXX:5:2207:11058:17491,J00121:27:H3GGKBBXX:5:2218:9922:20234,J00121:27:H3GGKBBXX:5:1128:8115:26213,J00121:27:H3GGKBBXX:5:1202:14042:35180,J00121:27:H3GGKBBXX:5:2220:3802:32982,J00121:27:H3GGKBBXX:5:2102:15422:36165,J00121:27:H3GGKBBXX:5:1128:21237:8400,J00121:27:H3GGKBBXX:5:2111:16407:26828,J00121:27:H3GGKBBXX:5:1106:21826:44623,J00121:27:H3GGKBBXX:5:1218:25266:20375,J00121:27:H3GGKBBXX:5:2228:29995:14994;sequence=TACACTTAATTTGATTAGATATATTAATAATTTTAATATACAATTTGAATAAGCTCATTCAAACCAGGTC;start=405738;subtype=IES;support_ref=6;support_variant=48;type=IES;
scaffold51_22_with_IES	MILORD	internal_eliminated_sequence	406114	406140	.	.	.	ID=MILORD.22.406114.406140;Name=MILORD.22.406114.406140;bounded_by_ta=TRUE;common_boundary=Both;end=406140;ies_id=IESPGM.PTET51.1.22.386892;ies_left_dist=0;ies_min_dist=0;ies_right_dist=0;junction_seq=tactaattatattaaTAatattgttgttcgtc;read_names=J00121:27:H3GGKBBXX:5:1101:1844:36833,J00121:27:H3GGKBBXX:5:1214:3701:24929,J00121:27:H3GGKBBXX:5:2204:20709:39945,J00121:27:H3GGKBBXX:5:1224:29924:36886,J00121:27:H3GGKBBXX:5:1105:12418:1595,J00121:27:H3GGKBBXX:5:2221:20425:16102,J00121:27:H3GGKBBXX:5:2220:7080:26740,J00121:27:H3GGKBBXX:5:1122:21257:27742,J00121:27:H3GGKBBXX:5:1122:26392:48069,J00121:27:H3GGKBBXX:5:2216:3315:13746,J00121:27:H3GGKBBXX:5:2206:22749:1560,J00121:27:H3GGKBBXX:5:1123:16376:20726,J00121:27:H3GGKBBXX:5:1210:19380:14361,J00121:27:H3GGKBBXX:5:1201:4330:25140,J00121:27:H3GGKBBXX:5:1102:22404:44429,J00121:27:H3GGKBBXX:5:2104:10490:18405,J00121:27:H3GGKBBXX:5:2202:11779:12585,J00121:27:H3GGKBBXX:5:1204:22059:42073,J00121:27:H3GGKBBXX:5:2214:14194:7732,J00121:27:H3GGKBBXX:5:1105:12398:34793,J00121:27:H3GGKBBXX:5:2126:29274:7556,J00121:27:H3GGKBBXX:5:1118:7344:19496;sequence=TATGGTATAAATATCTTGAAAATACTA;start=406114;subtype=IES;support_ref=6;support_variant=22;type=IES;
scaffold51_22_with_IES	MILORD	internal_eliminated_sequence	406817	406881	.	.	.	ID=MILORD.22.406817.406881;Name=MILORD.22.406817.406881;bounded_by_ta=TRUE;common_boundary=Both;end=406881;ies_id=IESPGM.PTET51.1.22.387568;ies_left_dist=0;ies_min_dist=0;ies_right_dist=0;junction_seq=atatctaaaagtattTAaataaatggtactga;read_names=J00121:27:H3GGKBBXX:5:1119:16538:8664,J00121:27:H3GGKBBXX:5:1201:18862:35796,J00121:27:H3GGKBBXX:5:1116:26382:28428,J00121:27:H3GGKBBXX:5:2107:8765:49212,J00121:27:H3GGKBBXX:5:1208:23307:4708,J00121:27:H3GGKBBXX:5:1213:12439:46012,J00121:27:H3GGKBBXX:5:1104:12520:25896,J00121:27:H3GGKBBXX:5:2219:6553:44359,J00121:27:H3GGKBBXX:5:2223:16021:34389,J00121:27:H3GGKBBXX:5:2104:22191:31505,J00121:27:H3GGKBBXX:5:2117:9536:22309,J00121:27:H3GGKBBXX:5:1223:2595:38592,J00121:27:H3GGKBBXX:5:2103:24738:17456,J00121:27:H3GGKBBXX:5:2205:3437:15821,J00121:27:H3GGKBBXX:5:2223:14894:18792,J00121:27:H3GGKBBXX:5:1126:25712:19707;sequence=TATCATGAAAATCAATAAAGATTAAAATAAGAATTGTAAATTTGGTTTATAAATTAAAATGACAA;start=406817;subtype=IES;support_ref=4;support_variant=16;type=IES;
scaffold51_22_with_IES	MILORD	internal_eliminated_sequence	406943	406973	.	.	.	ID=MILORD.22.406943.406973;Name=MILORD.22.406943.406973;bounded_by_ta=TRUE;common_boundary=Both;end=406973;ies_id=IESPGM.PTET51.1.22.387629;ies_left_dist=0;ies_min_dist=0;ies_right_dist=0;junction_seq=attttttgctaaaggTActtctcctgcttcat;read_names=J00121:27:H3GGKBBXX:5:1103:10784:19197,J00121:27:H3GGKBBXX:5:1105:12256:4444,J00121:27:H3GGKBBXX:5:2209:19147:44517,J00121:27:H3GGKBBXX:5:1221:6776:21465,J00121:27:H3GGKBBXX:5:1203:21775:10282,J00121:27:H3GGKBBXX:5:1223:7293:3934,J00121:27:H3GGKBBXX:5:2225:15240:41264,J00121:27:H3GGKBBXX:5:1223:22090:3371,J00121:27:H3GGKBBXX:5:2212:8948:8910;sequence=TATAAATGAAAAGAGTTTATAATATTGATTA;start=406943;subtype=IES;support_ref=0;support_variant=9;type=IES;
scaffold51_22_with_IES	MILORD	internal_eliminated_sequence	410319	410407	.	.	.	ID=MILORD.22.410319.410407;Name=MILORD.22.410319.410407;bounded_by_ta=TRUE;common_boundary=Both;end=410407;ies_id=IESPGM.PTET51.1.22.390974;ies_left_dist=0;ies_min_dist=0;ies_right_dist=0;junction_seq=tgatttcctcgttatTAttttcttcttaattt;read_names=J00121:27:H3GGKBBXX:5:2106:4320:37255,J00121:27:H3GGKBBXX:5:2126:30168:18986,J00121:27:H3GGKBBXX:5:2103:20324:33826,J00121:27:H3GGKBBXX:5:2102:24870:16383,J00121:27:H3GGKBBXX:5:1203:21410:47348,J00121:27:H3GGKBBXX:5:2209:22536:26441,J00121:27:H3GGKBBXX:5:2210:5944:25193,J00121:27:H3GGKBBXX:5:1115:29417:33651,J00121:27:H3GGKBBXX:5:2113:13727:6431,J00121:27:H3GGKBBXX:5:2210:13656:21008,J00121:27:H3GGKBBXX:5:2212:18172:29571,J00121:27:H3GGKBBXX:5:1227:20476:33949,J00121:27:H3GGKBBXX:5:1120:27082:30063,J00121:27:H3GGKBBXX:5:1202:12763:30433,J00121:27:H3GGKBBXX:5:1210:21521:9842,J00121:27:H3GGKBBXX:5:1102:14275:16102,J00121:27:H3GGKBBXX:5:2110:25976:22801,J00121:27:H3GGKBBXX:5:1211:12885:35040,J00121:27:H3GGKBBXX:5:2219:15859:30099,J00121:27:H3GGKBBXX:5:1223:11343:3354,J00121:27:H3GGKBBXX:5:1215:32339:42864,J00121:27:H3GGKBBXX:5:2218:3589:32226,J00121:27:H3GGKBBXX:5:1111:4827:23118,J00121:27:H3GGKBBXX:5:2113:12124:49054,J00121:27:H3GGKBBXX:5:1206:21318:24015,J00121:27:H3GGKBBXX:5:1107:20994:7627,J00121:27:H3GGKBBXX:5:2103:27356:36692,J00121:27:H3GGKBBXX:5:2218:6411:39014,J00121:27:H3GGKBBXX:5:1203:14133:30907,J00121:27:H3GGKBBXX:5:2215:13362:21342,J00121:27:H3GGKBBXX:5:1205:16021:46522,J00121:27:H3GGKBBXX:5:1106:9577:29659,J00121:27:H3GGKBBXX:5:1222:26991:2826,J00121:27:H3GGKBBXX:5:2205:26808:27268,J00121:27:H3GGKBBXX:5:1128:25763:8224,J00121:27:H3GGKBBXX:5:1104:4533:34037,J00121:27:H3GGKBBXX:5:2210:12225:34811,J00121:27:H3GGKBBXX:5:1205:12753:4532,J00121:27:H3GGKBBXX:5:2118:28006:22274,J00121:27:H3GGKBBXX:5:1111:21805:41141,J00121:27:H3GGKBBXX:5:1106:18609:45555,J00121:27:H3GGKBBXX:5:2220:27874:29501,J00121:27:H3GGKBBXX:5:2224:10561:27953,J00121:27:H3GGKBBXX:5:2201:29041:18792,J00121:27:H3GGKBBXX:5:1128:25489:15733,J00121:27:H3GGKBBXX:5:2123:28645:2563,J00121:27:H3GGKBBXX:5:1117:23216:43128,J00121:27:H3GGKBBXX:5:1118:13859:21219,J00121:27:H3GGKBBXX:5:1111:23784:18441,J00121:27:H3GGKBBXX:5:2109:30645:31242;sequence=TACAGTTAGTTATTAAATGTAATATTCTTAAATCTGGAATAATTTTTATTATTAAATTGTATTATATAAAATTTAGTTTCAAATTGCTA;start=410319;subtype=IES;support_ref=0;support_variant=50;type=IES;
scaffold51_22_with_IES	MILORD	internal_eliminated_sequence	410634	410738	.	.	.	ID=MILORD.22.410634.410738;Name=MILORD.22.410634.410738;bounded_by_ta=TRUE;common_boundary=Both;end=410738;ies_id=IESPGM.PTET51.1.22.391200;ies_left_dist=0;ies_min_dist=0;ies_right_dist=0;junction_seq=ttattctaattctgaTActtgtttgattataa;read_names=J00121:27:H3GGKBBXX:5:2126:20182:38046,J00121:27:H3GGKBBXX:5:2120:26494:32806,J00121:27:H3GGKBBXX:5:1226:19116:19671,J00121:27:H3GGKBBXX:5:2225:20791:15961,J00121:27:H3GGKBBXX:5:2124:8065:27356,J00121:27:H3GGKBBXX:5:1124:10886:41774,J00121:27:H3GGKBBXX:5:1114:10460:24542,J00121:27:H3GGKBBXX:5:2102:14316:5376,J00121:27:H3GGKBBXX:5:1214:20232:7679,J00121:27:H3GGKBBXX:5:2203:25286:28252,J00121:27:H3GGKBBXX:5:1214:25418:10229,J00121:27:H3GGKBBXX:5:1204:6076:42161,J00121:27:H3GGKBBXX:5:1218:24718:29026,J00121:27:H3GGKBBXX:5:2208:4858:20533,J00121:27:H3GGKBBXX:5:1228:14945:38574,J00121:27:H3GGKBBXX:5:2205:20324:3477,J00121:27:H3GGKBBXX:5:1115:3041:17139,J00121:27:H3GGKBBXX:5:2209:14143:35391,J00121:27:H3GGKBBXX:5:1116:18923:10299,J00121:27:H3GGKBBXX:5:2113:7943:40403,J00121:27:H3GGKBBXX:5:2216:8440:8101,J00121:27:H3GGKBBXX:5:1219:27245:16454,J00121:27:H3GGKBBXX:5:1111:12997:24718,J00121:27:H3GGKBBXX:5:2225:11850:8383,J00121:27:H3GGKBBXX:5:1127:22232:25281,J00121:27:H3GGKBBXX:5:2107:23794:3618,J00121:27:H3GGKBBXX:5:2105:6593:2017,J00121:27:H3GGKBBXX:5:1201:17695:40913,J00121:27:H3GGKBBXX:5:2218:21288:14467,J00121:27:H3GGKBBXX:5:2205:29132:39629,J00121:27:H3GGKBBXX:5:1123:14823:18810,J00121:27:H3GGKBBXX:5:1102:26646:32789,J00121:27:H3GGKBBXX:5:1211:9242:42794,J00121:27:H3GGKBBXX:5:2215:14813:40983,J00121:27:H3GGKBBXX:5:2203:24962:11055,J00121:27:H3GGKBBXX:5:2215:26382:5569,J00121:27:H3GGKBBXX:5:2110:18081:46961,J00121:27:H3GGKBBXX:5:1227:10460:18564,J00121:27:H3GGKBBXX:5:1219:9729:45572,J00121:27:H3GGKBBXX:5:2117:23328:14871,J00121:27:H3GGKBBXX:5:2217:7090:40016,J00121:27:H3GGKBBXX:5:1127:22343:25333,J00121:27:H3GGKBBXX:5:2206:14651:40807,J00121:27:H3GGKBBXX:5:2125:23358:27514,J00121:27:H3GGKBBXX:5:2119:26707:34899,J00121:27:H3GGKBBXX:5:1224:4919:18634,J00121:27:H3GGKBBXX:5:1226:15331:40297,J00121:27:H3GGKBBXX:5:2108:24951:16243,J00121:27:H3GGKBBXX:5:1124:24738:29554,J00121:27:H3GGKBBXX:5:1203:12469:43392,J00121:27:H3GGKBBXX:5:1213:23297:13869,J00121:27:H3GGKBBXX:5:1122:29965:15680,J00121:27:H3GGKBBXX:5:1220:26382:10563,J00121:27:H3GGKBBXX:5:1220:15097:9086,J00121:27:H3GGKBBXX:5:2206:3082:46258,J00121:27:H3GGKBBXX:5:2212:2879:18300,J00121:27:H3GGKBBXX:5:2212:26321:23751;sequence=TACAAATGATTCAGTATCTTAAATTAGTTTATTTAATTTATTATGATCTTCCTTTAGGATAAAGAAATAATATATGAAAATCATAAAAATTTATTTAATTAACTT;start=410634;subtype=IES;support_ref=0;support_variant=57;type=IES;
scaffold51_22_with_IES	MILORD	internal_eliminated_sequence	410924	417353	.	.	.	ID=MILORD.22.410924.417353;Name=MILORD.22.410924.417353;bounded_by_ta=TRUE;common_boundary=None;end=417353;ies_id=IESPGM.PTET51.1.22.391200;ies_left_dist=-290;ies_min_dist=290;ies_right_dist=-6615;junction_seq=tttatttattaaaaaTAaatatttttaataat;read_names=J00121:27:H3GGKBBXX:5:1127:4594:16102;sequence=TATTTTTAAAAAAGTTAGGATTCTTACCTTCATTTAGATTATTTAATTCTTATTGAGTTTCTAACTATTTAGCTTCTAATTTTTTTTTCTATTCTTCGTATTCCTTCTTAGTCTTCAGACTCTAATAAAATGCCTAATTTTAATAAATTATAATACAAGACCTTAATATCTTTCAATTCTTATCGAATATATTCATAGAGTTTATCTATATTTCTCCTTTTGAAAATGCCATTTTAATTATACTAAGTATCCAATTGCTTTTTGATATTTTGATTAGTGAGTAATAAGTTATCACATCGATTATTTTAATACGTCTAAATAAACTATTTCTCATAGTTTGGTAGATGCATAGTCATTATTTTCTCTAAACTTTAATTGTATTATTCTTATGATTGGTATTATTCTATTAATTCATGTTACTGTACAAATCTCTTATATACTTTTTTGCCAACTTTAATTAAATTTAGTTATTTTTCAATTTTTCCACAAAACCTTCAATTTTCTTATCTAGAGTTTAATCAATATCTCGCTAAATAGAAATATATAATACTCCTTATAATTCAATGAAATTGAGCTGATATTTTTAAATTAACTCTGAGGTCTTTGGTTTTGGCATTTATTCGCTATTGATATATATTTGATTATATACAAAGTCTTATGAATCTCCTTGTCTTTCGATCTTAAGAATAATTGGCTAAACTCTTAACTGTAATAAAGATTCGGCAATAATTTCATTTTATTACAGAATTGTTTCAAGAATCTTAATCTTTCTGATGCAGTTTTGGTACACTAAATTGTATAATTCAATATTTTTCACATTTAAAAATTACATAAAAGTTATAAAATCTAAATTAGTGTATCATTTCCTTGAAACATCTTTTTGCCTGGAATGCCTGGAATGAAACAGCCAGGCCATCTTATTAATAATATATCCCTTAAAGATATGAAATCCTTATATTGATAAAAAGCTTTATATTTAATTATATCGTCTATAGACCTCAAAGAATCCAATTTTATCTTTTCCCTTGATAATATAATATGTATATGTATCTAATAAAGACTCGTGTTGATCAAAGGTGATGATATCAATTTGTATGTCTTGTGATTCTTTTAAATCTTAATGCTGATTTTATTCAGTCTCATCTAGATTGACAATTGACATTTTAATAATATTTATTAAATGAAGGGATCACACAAAAATCCTAATATTAATTTAACTGTCCTACTGACATTGATAATTAATCTCTGTCGAGGAAATTAGTTAATCTTGATCATTGTCTGATATAAACTTTGATAACATAATTAACAAAATACACAAAGCATATTTTTAATAGGGAAGATTATTTTGGATATTAGAAAATAGTAAATCTATTAGAATTTTATACATAATAGTACTTTTCATTTGAATATAAGAATTATGAAAAGTTAAGAAATGGGTTGAAGATCATAGTACATAATTTAATATTAGAATCTGAATCCATTAGACAAAAAAATTATTTAGAGAATTGAGATAATAAATTCATTATTTTCACAGATTGAATTATAACATTTCTTAATGAATAATTCTTACTATTATCTAATATTATTATAAATTATATTGATAAATTGCCATAAATAATTATAATTAATGATATAAAACTGGATAGGGAAATTATTATTTAATATTTGCGGAGATCTGGTGGAGGTATTTTATATAAATCTATATATATTAAGGATTTCCCTAATAATGAAATTGAAATAAATAAATGGTAAGGGGTTGGAGAAAAAAGAAACATTAAGTTTAAATAAAACAAAGTAAGAGAATGGATGATGGAATATTTTGGATTAAATGTCGATGTGAAAAGGGCTGAGATTGAATTGTTATAATTTAAAATCCCTTGGAATAGAATTTGGAAAGAACCTACTAAAATTCTTGTCAAAGATGCATTTATTTGTGTGTAAACCAGAGAAGAATTCTCACTTGAATTGATGCGTCTACAGTATTAGAGTGACTTAAAAGATTTCATTGAGCATTGCTATAAGAAACTTTTCAATAATTTTACAAATACTAAAAAGCAAAGCAAACTAAAAAGAGCCCTTAAAAATTTCTTTTCCGAAATGATTATCCTAGAAGTGTAAAACTTCCATCTCAGATTAGAAGATGAAGATAATGCTGTTAAACACAATCGCGTAGCATTAGGAGTCTTATTTAAAACATTGACTTTACAACCCTCTTATAATATAGTATCTGTAAAATTAATCTAGTCATAATAAAAATGAATAAGAAATTAAAAGAAAATTAGATTTCTCAGTTGAAGCCCTAAGTATGTATCTAAAAATTGAACCAACTTCTAAGCAATCTAATTGTCTTTCACCTGATTATGTAGAATAGCAAGTACAATCTCTAAGATTTAATATAATATTTTTCAATTAAGGGGTTATTTTATTTAGTTTTTCAGAACGGCTATAAAAAGTTATTATCATTATAGAATGTTATCATAGACCCATTATCATTTCGAATACTCATACATACTAATTTAACTTAGTAAGAGGAAATACCTTTAAAATATATAGAAATTTAATTTGGCGATGATGTAATATTATTATCATTTGTGCTAGATTAAAATAAACATCGATAATTAATAATTTTAAACCATTCTCAAATTATTGAAACTAAGAGATTGGTATTGCCAATAAGGAGATCATTTACAATATCGACCTTAATATAAATCTAGTCCCAAAGATAGTCCTTTTGAATGGCTTCTCTATTGGAAATAAATTGTCACCTTAATTAGAAGTAGAATTAATAAATAAAAAATTAATCTTAAATCTAAAATGAGAAATGATTTGGTTAAATATATTGTTGTTGATTTTCTTCACCAACAATATTAACAAAATGATGATAATCGATATTGTATTGATGATTAAATGATATTATATACAGATATACTATAAAATAAACAGTAAATAGAAGACAAGTTACTCCAAGAAGAAATAGAATTAGTATTCTATAAGGTAAATAAAATATTAAACTCACCTGAATAATTAAAAGATATTCTAGTAAAAATGAATTTAGAATAACCTTAATAATAAGAGAAAAAATAAACCATTTGGTCCTATTTTTGGAAATAAAAGCAATAACCTGAAGAAGGTACAGAATTTCAATCTAAATACGAGAAATTATACACTTCAATAAGCTAAAATGAAAATAGATGTTTGAAAAGATTAGAAATATAAATTTCAAATATATTGGTATTATTGTATTTATCTTTAGATTAACTTAAAAATTGCTTAAGAAAGATCCACTGTTTTTATGAAAATCGAATTAAAAGAATCCCTATTACAGTATGAGTCATTCTTAAAAATCCGAAAATTTATATTGAAGCTAAAAAGAATTACTGCATATGATTGTTTAAACCCTAATAAAGATTTTTAAACAATCTTTTGTTATCATTCATATATTGAGAGATCTTAGAGGCATTAATATTTAAGTTAAGACCAATCACAAATAGAAATTTCATTTGAATATAATAAAGAAGCTAATAAATCGCTTTTTAAAGTGAAATCATTACCTCATTTAATGTCCTTGAATGATACAGTCTTAGCGCGTCTACAGCCGTTTCTCAAATAACTAAGAAAAAATGATTATTTCTATGACATTGTCTTCATAAGTTAAGGTATGAAAGAGATTAATGACTTAACAATAATTTCAAGAAAAGCGAATTCATAAATGTGATATCAAATTTATGCAAAGCAAATCGTTTAATACTAGATATTAATATATCTCATGTTACAATTCGAATCCCGGAAAGTGCGATCAAAACAAATTGTCCAGTCCTTGAGATTACCCTTGAAAACTACCTATTACAATTTCTAAATACAGTTACACAACAAATAAATAAATTTGCTATTAACTTTTAATATGTTGAAAAAAATTGTAAATAATCCATTCACATCTTGCAGCCAGTTTCAATCACCACTAAAGTTGTTTAATTATAAAATTAAGATGAGCAGAATAAATTGAATGAGCTTACTGATCTAGTGTTAGAAAATAAAATTAGCGATATCTTCATTACAATTCCAATATTAAAAACTGACTTTTTTAAGAATTTTGTTTACAATGTTTTAGGAACTTTAGATAATTTAAAGAAGATTTCTATTTTTTTATAAAAAGAAGATTCTGTTAATTAATCATCATCAGTTAACTCTATAAATAGAAGGAAGAGGTCCAGATCTTGGTCTTAGTAAAGAGATTAATCGTCAAGAAGAGAAGATTGCTCATCTCAAACCAGCGAAATTTATTATGATGCTGAAGAATTCATAAATATTCCCTTCATTTAATCTATCACATAAAGTAGATAGCAAGTATCACCTTAAGAAAAGAGAGAAGAAATGCTAAAAAAATGGAATAAAATAAGAATTAATCTAAATTATTTGGTGAACAAAATATTTAAAGAAGCTGATCCAAAAATTAGTTAATTTCTCGAGTCCTTGAGATTAAAAGCAGTGTTCGAATTACAGAAATTCTAAATTAAAGTTGCTATATAAAAAAATAATGAAAGAAACTCATATTTTTATATTGATAATATTAATGTGACTATTGAAAAGGCTTTTAAAGTTAAGCATTTCGGTTTCCAGCTAGAGATAAATACAATAACATTATCAATTTATAAATTACATTAATTGAAATAACTAAAAAAATATTCAGGCCCATAATCAGATGACATAATGGCCTATATAAATGAAGATATGCTCAATTTACTTCCTTTTTTATTAAGAATAAAAGAGTTACAAATTTATTATTTAATTTCTGTTAAAGAAATTAAATTAGAATTACAAAATATTAAAGAAGCTAATTAAAATTATCTAACGACATGTTTAAGCAATTTCAACCTTTAAAGCTAATTGCCTTTTAAAATTATGTATAAAGAAAAACTCTCTGATAAACCTTTCTTTTTAGAAATTAATAATTCTGTATCTTCATGGGACACTACATGTGATTGCAAATTTATTATGAATATATTATATTACAATGGAAAACTCAAATTATATGAACCCATTTTAGATACTTGTGAGGCAATAATTACTTTTTAAAAAAGCTCTGAGGAGCTATGTTTTGAAACAAAATTTACCTAATTACTTTTTAATATTACTCCATAACTCATATTCACACTTTATTCATTGAACTAGCATTCATTATAAATTAAATAGTTTTTATTGTAAGATTTAAATAATTCATAAGATTAAATAGTTGTAAAGTAAAACTTAACGTAGAAATTTGAAATTGAAATTGAACATGATAATGCTAAATTGCTAGTAGATTAAATTGAAATTTAGCATTCTTATCACTATAAAACTAAATATCGAATTCAATTGTAAACTGCTAATTCTGACGATGAAGTTTCTAATGAAAAAATAACCTAACATTCAAGACACGTCACATTTCATGATCAAGATCCATCACCATCAATTAAATACGGATATATTTAAGATATTTTCAAATATCACTTCAAGATTAATCACAAATTTAATTAATTATAATTATCTCTTTAATTTATTTGTAATAGCAAACACCAAATTTTAAAAAACAAACCTCATTATTAGAAGACGAAATCCTAAAAGATTAATCAAATGAGAAAGATACTATTAAAAGAATTGCTAGTGAAATTGATTTTTCTGAGAAGTAGCGTTTTGTGACTGAGATTTTAGGAGATTACTTACCTATTGAACAGAGCACAAAATACATTTTTGTTAATCTAACAGTTCAAAAGTTATTATTCAATTTAAATGGAATTGAATAATATATAAATGAAAAAGAAAGCAAGTTTGTTAGATGTACTGAAGTTATGGCATTTAAGTTTACTTCTTAAAGGAATTTTTTTCGATATAGTTCTTTAATTAGAACAAAAGAAGAACGAACATACTTTTTGAAAACAGATAATAGGGATCATAAATTAAAGACAATTTATTATTTATTATCAATAATAAATAGAAACTAAAATCAAATTATAATTTATCAAATTGAGTAACTACCTAAAGCGCCATATTTGATCAAAAACAAGTGTTCATAACTTATAATATTCTATTAACAAAATTTTGAAAAACAATAATGTATTTTAGAACCTGGAAAGTCTTCTGGTTTTTGTTGGGAGGATCCATTTTAAGCTCCATCATTACAGTTAGAAATTCACTATGAGGGCCAAACAAAACGATTTTTAATTGATATCGATAGATTCAATAATTAAGAATTGTAAATTGATAAGTAATTGGATTCAACTATTGATAAAGAGTACAGTTTAGAAATCTTTAACGATGGATTATAAAAAGTCATTGTTTTAGCCGAAGCCCAGTCATTGAAAAAGAAAAAGAAATCTTATAAGATATCATGTGAATTGATAGGATTTTCATTCATTGATGAATGGGAAATTTTATACGCAGAAATTAATAATAC;start=410924;subtype=MAC;support_ref=116;support_variant=1;type=CRYPTIC;
scaffold51_22_with_IES	MILORD	internal_eliminated_sequence	411320	411345	.	.	.	ID=MILORD.22.411320.411345;Name=MILORD.22.411320.411345;bounded_by_ta=TRUE;common_boundary=Both;end=411345;ies_id=IESPGM.PTET51.1.22.391781;ies_left_dist=0;ies_min_dist=0;ies_right_dist=0;junction_seq=tattcttatgattggTAcaaatctcttatata;read_names=J00121:27:H3GGKBBXX:5:2211:16681:25861,J00121:27:H3GGKBBXX:5:1214:5984:4655,J00121:27:H3GGKBBXX:5:2113:13819:1771,J00121:27:H3GGKBBXX:5:2208:1824:33844,J00121:27:H3GGKBBXX:5:2126:17949:9666,J00121:27:H3GGKBBXX:5:1214:22374:17333,J00121:27:H3GGKBBXX:5:1122:8247:25843,J00121:27:H3GGKBBXX:5:2207:28503:48878,J00121:27:H3GGKBBXX:5:1105:26839:26758,J00121:27:H3GGKBBXX:5:1216:24718:3530,J00121:27:H3GGKBBXX:5:2201:3965:30556,J00121:27:H3GGKBBXX:5:2103:12388:4462,J00121:27:H3GGKBBXX:5:1203:14245:5323,J00121:27:H3GGKBBXX:5:2221:21349:28569,J00121:27:H3GGKBBXX:5:1221:3945:19478,J00121:27:H3GGKBBXX:5:1216:12702:30644,J00121:27:H3GGKBBXX:5:2220:26940:43884,J00121:27:H3GGKBBXX:5:2203:8227:28797,J00121:27:H3GGKBBXX:5:1206:16741:37396,J00121:27:H3GGKBBXX:5:1106:28960:15979,J00121:27:H3GGKBBXX:5:2224:4310:30239,J00121:27:H3GGKBBXX:5:1104:15564:8207,J00121:27:H3GGKBBXX:5:2107:11637:1367,J00121:27:H3GGKBBXX:5:1220:20273:10704,J00121:27:H3GGKBBXX:5:1107:7080:47665,J00121:27:H3GGKBBXX:5:2102:23886:11477,J00121:27:H3GGKBBXX:5:2115:13362:46451,J00121:27:H3GGKBBXX:5:1123:30766:21500,J00121:27:H3GGKBBXX:5:2208:23693:9455,J00121:27:H3GGKBBXX:5:2214:8816:43392,J00121:27:H3GGKBBXX:5:1225:22353:40860,J00121:27:H3GGKBBXX:5:2201:10044:15733,J00121:27:H3GGKBBXX:5:2224:12631:1156,J00121:27:H3GGKBBXX:5:2102:21257:30521,J00121:27:H3GGKBBXX:5:2208:24160:8752,J00121:27:H3GGKBBXX:5:1226:11749:16366,J00121:27:H3GGKBBXX:5:1201:6603:14625;sequence=TATTATTCTATTAATTCATGTTACTG;start=411320;subtype=IES;support_ref=3;support_variant=37;type=IES;
scaffold51_22_with_IES	MILORD	internal_eliminated_sequence	411709	411780	.	.	.	ID=MILORD.22.411709.411780;Name=MILORD.22.411709.411780;bounded_by_ta=TRUE;common_boundary=Both;end=411780;ies_id=IESPGM.PTET51.1.22.392144;ies_left_dist=0;ies_min_dist=0;ies_right_dist=0;junction_seq=ctgatgcagttttggTAtcatttccttgaaac;read_names=J00121:27:H3GGKBBXX:5:2216:17158:44974,J00121:27:H3GGKBBXX:5:1116:21481:43708,J00121:27:H3GGKBBXX:5:2201:4371:30450,J00121:27:H3GGKBBXX:5:1101:10206:8453,J00121:27:H3GGKBBXX:5:2118:7344:34020,J00121:27:H3GGKBBXX:5:2107:6908:17051,J00121:27:H3GGKBBXX:5:1110:20537:46961,J00121:27:H3GGKBBXX:5:1116:30391:48983,J00121:27:H3GGKBBXX:5:1216:3539:10264,J00121:27:H3GGKBBXX:5:2101:4361:29940,J00121:27:H3GGKBBXX:5:1114:5365:41528,J00121:27:H3GGKBBXX:5:1111:22698:10721,J00121:27:H3GGKBBXX:5:2111:15574:33897,J00121:27:H3GGKBBXX:5:1205:17127:8207,J00121:27:H3GGKBBXX:5:1115:15869:26037,J00121:27:H3GGKBBXX:5:1122:5934:15645,J00121:27:H3GGKBBXX:5:2218:25540:33932,J00121:27:H3GGKBBXX:5:1121:18599:31048,J00121:27:H3GGKBBXX:5:2220:18771:43585,J00121:27:H3GGKBBXX:5:2225:22161:23856,J00121:27:H3GGKBBXX:5:1121:16234:4092,J00121:27:H3GGKBBXX:5:1204:5538:21324,J00121:27:H3GGKBBXX:5:2216:9191:12146,J00121:27:H3GGKBBXX:5:2225:22851:42812,J00121:27:H3GGKBBXX:5:1128:31061:11882,J00121:27:H3GGKBBXX:5:2101:30005:4110,J00121:27:H3GGKBBXX:5:1221:17340:16348,J00121:27:H3GGKBBXX:5:1205:4777:34143,J00121:27:H3GGKBBXX:5:2108:9902:20515,J00121:27:H3GGKBBXX:5:1125:6035:19267,J00121:27:H3GGKBBXX:5:2222:9983:1068,J00121:27:H3GGKBBXX:5:2118:7801:33756,J00121:27:H3GGKBBXX:5:1113:20689:16243,J00121:27:H3GGKBBXX:5:2218:28645:43146,J00121:27:H3GGKBBXX:5:2209:17310:17561,J00121:27:H3GGKBBXX:5:1204:5193:21500,J00121:27:H3GGKBBXX:5:1211:14925:43322,J00121:27:H3GGKBBXX:5:1201:17127:43867,J00121:27:H3GGKBBXX:5:2126:27549:30450,J00121:27:H3GGKBBXX:5:2227:28524:45713,J00121:27:H3GGKBBXX:5:1215:4939:34530,J00121:27:H3GGKBBXX:5:2208:2757:19074,J00121:27:H3GGKBBXX:5:1110:8481:28885;sequence=TACACTAAATTGTATAATTCAATATTTTTCACATTTAAAAATTACATAAAAGTTATAAAATCTAAATTAGTG;start=411709;subtype=IES;support_ref=0;support_variant=43;type=IES;
scaffold51_22_with_IES	MILORD	internal_eliminated_sequence	411879	411906	.	.	.	ID=MILORD.22.411879.411906;Name=MILORD.22.411879.411906;bounded_by_ta=TRUE;common_boundary=None;end=411906;ies_id=IESPGM.PTET51.1.22.392240;ies_left_dist=-2;ies_min_dist=2;ies_right_dist=-2;junction_seq=gatatgaaatccttaTAtcgtctatagacc;read_names=J00121:27:H3GGKBBXX:5:1110:9364:16067,J00121:27:H3GGKBBXX:5:2224:12784:21852,J00121:27:H3GGKBBXX:5:1218:2575:12849,J00121:27:H3GGKBBXX:5:1124:18964:30099,J00121:27:H3GGKBBXX:5:2213:23815:26547,J00121:27:H3GGKBBXX:5:2122:25205:13341,J00121:27:H3GGKBBXX:5:1215:29092:41106,J00121:27:H3GGKBBXX:5:2217:14844:4743,J00121:27:H3GGKBBXX:5:2102:20456:43198,J00121:27:H3GGKBBXX:5:1212:18741:48983,J00121:27:H3GGKBBXX:5:1223:31061:33897,J00121:27:H3GGKBBXX:5:2202:5731:43251,J00121:27:H3GGKBBXX:5:1117:28828:41845,J00121:27:H3GGKBBXX:5:1210:2443:15539,J00121:27:H3GGKBBXX:5:2221:20598:27584,J00121:27:H3GGKBBXX:5:2206:8400:8875,J00121:27:H3GGKBBXX:5:2214:2473:21360,J00121:27:H3GGKBBXX:5:1224:22120:6624,J00121:27:H3GGKBBXX:5:1116:11302:31980,J00121:27:H3GGKBBXX:5:2218:20476:45836,J00121:27:H3GGKBBXX:5:1211:14306:32754,J00121:27:H3GGKBBXX:5:2222:17472:33457,J00121:27:H3GGKBBXX:5:2202:20232:45449,J00121:27:H3GGKBBXX:5:1112:5923:44781;sequence=TATTGATAAAAAGCTTTATATTTAATTA;start=411879;subtype=OVERLAPPING;support_ref=0;support_variant=24;type=ALTERNATIVE;
scaffold51_22_with_IES	MILORD	internal_eliminated_sequence	413140	413170	.	.	.	ID=MILORD.22.413140.413170;Name=MILORD.22.413140.413170;bounded_by_ta=TRUE;common_boundary=RIGHT;end=413170;ies_id=IESPGM.PTET51.1.22.393478;ies_left_dist=3;ies_min_dist=0;ies_right_dist=0;junction_seq=tttacaaccctcttaTAataaaaatgaataag;read_names=J00121:27:H3GGKBBXX:5:1219:21460:30063;sequence=TAATATAGTATCTGTAAAATTAATCTAGTCA;start=413140;subtype=PARTIAL_EXTERNAL;support_ref=2;support_variant=1;type=ALTERNATIVE;
scaffold51_22_with_IES	MILORD	internal_eliminated_sequence	413143	413170	.	.	.	ID=MILORD.22.413143.413170;Name=MILORD.22.413143.413170;bounded_by_ta=TRUE;common_boundary=Both;end=413170;ies_id=IESPGM.PTET51.1.22.393478;ies_left_dist=0;ies_min_dist=0;ies_right_dist=0;junction_seq=acaaccctcttataaTAataaaaatgaataag;read_names=J00121:27:H3GGKBBXX:5:2214:24099:31611,J00121:27:H3GGKBBXX:5:1106:27661:44253,J00121:27:H3GGKBBXX:5:2216:1966:39295,J00121:27:H3GGKBBXX:5:1106:20963:2650,J00121:27:H3GGKBBXX:5:2113:18345:41932,J00121:27:H3GGKBBXX:5:1113:14580:6677,J00121:27:H3GGKBBXX:5:1213:13535:5042,J00121:27:H3GGKBBXX:5:1205:12814:1367,J00121:27:H3GGKBBXX:5:2128:22820:35092,J00121:27:H3GGKBBXX:5:1209:15290:5481,J00121:27:H3GGKBBXX:5:1209:22079:44148,J00121:27:H3GGKBBXX:5:2103:15422:11548,J00121:27:H3GGKBBXX:5:1115:6867:17403,J00121:27:H3GGKBBXX:5:1208:8400:12216,J00121:27:H3GGKBBXX:5:2207:27499:47805,J00121:27:H3GGKBBXX:5:1219:14215:14203,J00121:27:H3GGKBBXX:5:1201:17300:19373,J00121:27:H3GGKBBXX:5:1202:8643:11161,J00121:27:H3GGKBBXX:5:2206:30269:11741,J00121:27:H3GGKBBXX:5:2207:30269:34670,J00121:27:H3GGKBBXX:5:1118:23419:19671,J00121:27:H3GGKBBXX:5:1112:4909:22098,J00121:27:H3GGKBBXX:5:1124:22435:9983,J00121:27:H3GGKBBXX:5:1213:28513:40104,J00121:27:H3GGKBBXX:5:1215:30168:29501,J00121:27:H3GGKBBXX:5:1211:5244:34811,J00121:27:H3GGKBBXX:5:2215:20841:22450,J00121:27:H3GGKBBXX:5:1226:14489:17948,J00121:27:H3GGKBBXX:5:1116:23216:27373,J00121:27:H3GGKBBXX:5:2223:11870:45942,J00121:27:H3GGKBBXX:5:2107:27955:47366,J00121:27:H3GGKBBXX:5:2213:5761:47454,J00121:27:H3GGKBBXX:5:2205:9993:23522,J00121:27:H3GGKBBXX:5:2207:19065:6255;sequence=TATAGTATCTGTAAAATTAATCTAGTCA;start=413143;subtype=IES;support_ref=3;support_variant=34;type=IES;
scaffold51_22_with_IES	MILORD	internal_eliminated_sequence	413299	413369	.	.	.	ID=MILORD.22.413299.413369;Name=MILORD.22.413299.413369;bounded_by_ta=TRUE;common_boundary=Both;end=413369;ies_id=IESPGM.PTET51.1.22.393606;ies_left_dist=0;ies_min_dist=0;ies_right_dist=0;junction_seq=atgtagaatagcaagTAaaaagttattatcat;read_names=J00121:27:H3GGKBBXX:5:2219:13382:38257,J00121:27:H3GGKBBXX:5:1110:30705:3459,J00121:27:H3GGKBBXX:5:2110:21197:18529,J00121:27:H3GGKBBXX:5:1119:26636:13957,J00121:27:H3GGKBBXX:5:1228:15727:31136,J00121:27:H3GGKBBXX:5:2111:16264:13500,J00121:27:H3GGKBBXX:5:2109:23632:7978,J00121:27:H3GGKBBXX:5:1205:20496:2334,J00121:27:H3GGKBBXX:5:1119:26474:13922,J00121:27:H3GGKBBXX:5:2113:30431:21975,J00121:27:H3GGKBBXX:5:2205:23165:34213,J00121:27:H3GGKBBXX:5:2212:12266:46381,J00121:27:H3GGKBBXX:5:2120:11129:22432,J00121:27:H3GGKBBXX:5:2102:16853:22045,J00121:27:H3GGKBBXX:5:2119:23642:40455,J00121:27:H3GGKBBXX:5:2223:17411:5534,J00121:27:H3GGKBBXX:5:1112:11414:45713,J00121:27:H3GGKBBXX:5:2118:17848:32842,J00121:27:H3GGKBBXX:5:1221:16721:18476,J00121:27:H3GGKBBXX:5:1201:16082:27602,J00121:27:H3GGKBBXX:5:1223:20547:5728,J00121:27:H3GGKBBXX:5:1209:23175:42108,J00121:27:H3GGKBBXX:5:2125:30431:35936,J00121:27:H3GGKBBXX:5:1222:10338:6255,J00121:27:H3GGKBBXX:5:1204:21399:45713,J00121:27:H3GGKBBXX:5:2111:19329:24753,J00121:27:H3GGKBBXX:5:2227:17665:6536,J00121:27:H3GGKBBXX:5:1115:23429:19548,J00121:27:H3GGKBBXX:5:1102:25215:32631,J00121:27:H3GGKBBXX:5:1205:17543:26336,J00121:27:H3GGKBBXX:5:1103:7273:22327,J00121:27:H3GGKBBXX:5:1205:20973:28340,J00121:27:H3GGKBBXX:5:1113:27204:9737,J00121:27:H3GGKBBXX:5:2120:28463:43673,J00121:27:H3GGKBBXX:5:1203:4188:15610,J00121:27:H3GGKBBXX:5:1217:11525:2861,J00121:27:H3GGKBBXX:5:2224:6614:43374,J00121:27:H3GGKBBXX:5:1205:29680:30732,J00121:27:H3GGKBBXX:5:2206:14610:6835,J00121:27:H3GGKBBXX:5:1223:27154:6660,J00121:27:H3GGKBBXX:5:1105:18528:13658,J00121:27:H3GGKBBXX:5:2222:28686:8365,J00121:27:H3GGKBBXX:5:2217:10074:26371,J00121:27:H3GGKBBXX:5:1105:20172:41264,J00121:27:H3GGKBBXX:5:2113:27641:43902,J00121:27:H3GGKBBXX:5:1208:19360:25615,J00121:27:H3GGKBBXX:5:1106:23196:42671,J00121:27:H3GGKBBXX:5:1114:8948:38627,J00121:27:H3GGKBBXX:5:1122:20577:13271,J00121:27:H3GGKBBXX:5:1123:12104:2633,J00121:27:H3GGKBBXX:5:1206:25286:38310,J00121:27:H3GGKBBXX:5:2212:30107:2141,J00121:27:H3GGKBBXX:5:1206:4898:8928,J00121:27:H3GGKBBXX:5:2201:28595:22485,J00121:27:H3GGKBBXX:5:1122:8613:32279,J00121:27:H3GGKBBXX:5:1113:23317:34723,J00121:27:H3GGKBBXX:5:2210:9475:32508,J00121:27:H3GGKBBXX:5:2217:6512:21184,J00121:27:H3GGKBBXX:5:1215:25063:42354,J00121:27:H3GGKBBXX:5:2224:17492:41546,J00121:27:H3GGKBBXX:5:2119:15919:24507,J00121:27:H3GGKBBXX:5:1127:4858:44693,J00121:27:H3GGKBBXX:5:1110:15544:24173,J00121:27:H3GGKBBXX:5:1127:22648:36798,J00121:27:H3GGKBBXX:5:2126:30969:41757,J00121:27:H3GGKBBXX:5:2216:12895:26863,J00121:27:H3GGKBBXX:5:1103:28219:37167,J00121:27:H3GGKBBXX:5:2217:6502:21166,J00121:27:H3GGKBBXX:5:1215:8095:21184,J00121:27:H3GGKBBXX:5:1214:10927:25808,J00121:27:H3GGKBBXX:5:2204:18751:43831;sequence=TACAATCTCTAAGATTTAATATAATATTTTTCAATTAAGGGGTTATTTTATTTAGTTTTTCAGAACGGCTA;start=413299;subtype=IES;support_ref=4;support_variant=71;type=IES;
scaffold51_22_with_IES	MILORD	internal_eliminated_sequence	414581	414606	.	.	.	ID=MILORD.22.414581.414606;Name=MILORD.22.414581.414606;bounded_by_ta=TRUE;common_boundary=Both;end=414606;ies_id=IESPGM.PTET51.1.22.394817;ies_left_dist=0;ies_min_dist=0;ies_right_dist=0;junction_seq=cttcataagttaaggTAatttcaagaaaagcg;read_names=J00121:27:H3GGKBBXX:5:2105:6208:15627,J00121:27:H3GGKBBXX:5:2224:8440:28956,J00121:27:H3GGKBBXX:5:2101:31467:34037,J00121:27:H3GGKBBXX:5:2213:23825:37466,J00121:27:H3GGKBBXX:5:1216:26250:8928,J00121:27:H3GGKBBXX:5:1119:2920:38416,J00121:27:H3GGKBBXX:5:1111:19350:31892,J00121:27:H3GGKBBXX:5:2122:24576:39506,J00121:27:H3GGKBBXX:5:1106:14407:40737,J00121:27:H3GGKBBXX:5:1104:18852:18089,J00121:27:H3GGKBBXX:5:2213:1905:3389,J00121:27:H3GGKBBXX:5:2223:7456:31224,J00121:27:H3GGKBBXX:5:1207:10632:7855,J00121:27:H3GGKBBXX:5:2227:28513:16542,J00121:27:H3GGKBBXX:5:1216:24464:7627,J00121:27:H3GGKBBXX:5:1204:12215:41159,J00121:27:H3GGKBBXX:5:1115:9536:42917,J00121:27:H3GGKBBXX:5:1116:14012:38257,J00121:27:H3GGKBBXX:5:1101:27448:24472,J00121:27:H3GGKBBXX:5:1223:12418:12286,J00121:27:H3GGKBBXX:5:2105:23754:12058,J00121:27:H3GGKBBXX:5:1214:14012:37835,J00121:27:H3GGKBBXX:5:2221:24667:3407,J00121:27:H3GGKBBXX:5:1210:23226:44271,J00121:27:H3GGKBBXX:5:1206:18314:1367,J00121:27:H3GGKBBXX:5:2119:21663:18107,J00121:27:H3GGKBBXX:5:2225:11261:7363,J00121:27:H3GGKBBXX:5:2102:9333:10809,J00121:27:H3GGKBBXX:5:1107:16163:9913,J00121:27:H3GGKBBXX:5:1110:18152:29958,J00121:27:H3GGKBBXX:5:2222:24393:35286,J00121:27:H3GGKBBXX:5:2201:8785:30890,J00121:27:H3GGKBBXX:5:1112:16995:44341,J00121:27:H3GGKBBXX:5:1115:24028:8066,J00121:27:H3GGKBBXX:5:2108:23125:1508,J00121:27:H3GGKBBXX:5:2205:16427:32877,J00121:27:H3GGKBBXX:5:2201:19481:49036,J00121:27:H3GGKBBXX:5:2120:5030:18194,J00121:27:H3GGKBBXX:5:2113:26129:14344,J00121:27:H3GGKBBXX:5:1202:17523:15785,J00121:27:H3GGKBBXX:5:2227:3975:17069,J00121:27:H3GGKBBXX:5:2124:7811:29413,J00121:27:H3GGKBBXX:5:1212:18467:20093,J00121:27:H3GGKBBXX:5:2221:31101:32033,J00121:27:H3GGKBBXX:5:1120:13738:1771,J00121:27:H3GGKBBXX:5:2203:15544:41264,J00121:27:H3GGKBBXX:5:1102:17198:26441;sequence=TATGAAAGAGATTAATGACTTAACAA;start=414581;subtype=IES;support_ref=0;support_variant=47;type=IES;
scaffold51_22_with_IES	MILORD	internal_eliminated_sequence	416378	416463	.	.	.	ID=MILORD.22.416378.416463;Name=MILORD.22.416378.416463;bounded_by_ta=TRUE;common_boundary=Both;end=416463;ies_id=IESPGM.PTET51.1.22.396588;ies_left_dist=0;ies_min_dist=0;ies_right_dist=0;junction_seq=tcaccatcaattaaaTAatagcaaacaccaaa;read_names=J00121:27:H3GGKBBXX:5:1217:12895:16243,J00121:27:H3GGKBBXX:5:1102:10054:13253,J00121:27:H3GGKBBXX:5:1201:14702:31857,J00121:27:H3GGKBBXX:5:1210:29082:35989,J00121:27:H3GGKBBXX:5:1105:18436:17544,J00121:27:H3GGKBBXX:5:2214:12784:29378,J00121:27:H3GGKBBXX:5:1207:30299:33141,J00121:27:H3GGKBBXX:5:2108:32217:11179,J00121:27:H3GGKBBXX:5:2227:21907:18177,J00121:27:H3GGKBBXX:5:1226:14905:14062,J00121:27:H3GGKBBXX:5:1207:7344:36552,J00121:27:H3GGKBBXX:5:2223:13494:21852,J00121:27:H3GGKBBXX:5:1227:17432:2017,J00121:27:H3GGKBBXX:5:1210:19004:14308,J00121:27:H3GGKBBXX:5:2209:31680:27760,J00121:27:H3GGKBBXX:5:1211:17056:7873,J00121:27:H3GGKBBXX:5:2124:17736:20269,J00121:27:H3GGKBBXX:5:1101:18954:47841,J00121:27:H3GGKBBXX:5:1108:19339:8945,J00121:27:H3GGKBBXX:5:2215:26869:38908,J00121:27:H3GGKBBXX:5:1109:10845:48350,J00121:27:H3GGKBBXX:5:1127:15564:35040,J00121:27:H3GGKBBXX:5:2213:23054:45977,J00121:27:H3GGKBBXX:5:2113:15300:46786,J00121:27:H3GGKBBXX:5:1222:16264:5235,J00121:27:H3GGKBBXX:5:1123:20354:39682,J00121:27:H3GGKBBXX:5:2222:4655:10475,J00121:27:H3GGKBBXX:5:1104:20253:21149,J00121:27:H3GGKBBXX:5:2215:5538:20656,J00121:27:H3GGKBBXX:5:2201:26829:30644,J00121:27:H3GGKBBXX:5:2125:22648:24595,J00121:27:H3GGKBBXX:5:1222:10987:22010,J00121:27:H3GGKBBXX:5:2209:24119:44236,J00121:27:H3GGKBBXX:5:1220:18944:41493,J00121:27:H3GGKBBXX:5:2206:11901:38152,J00121:27:H3GGKBBXX:5:2111:27925:22942,J00121:27:H3GGKBBXX:5:1104:3650:5464,J00121:27:H3GGKBBXX:5:2221:28940:18019,J00121:27:H3GGKBBXX:5:2217:19431:14168,J00121:27:H3GGKBBXX:5:1202:9293:3213,J00121:27:H3GGKBBXX:5:1104:28564:18740,J00121:27:H3GGKBBXX:5:2215:9902:17561,J00121:27:H3GGKBBXX:5:2124:3873:35321,J00121:27:H3GGKBBXX:5:2206:13778:6519,J00121:27:H3GGKBBXX:5:1101:3833:15557,J00121:27:H3GGKBBXX:5:2113:4980:3829,J00121:27:H3GGKBBXX:5:1103:25712:41686,J00121:27:H3GGKBBXX:5:2112:29051:12620,J00121:27:H3GGKBBXX:5:2218:12571:31224,J00121:27:H3GGKBBXX:5:2205:12347:20779,J00121:27:H3GGKBBXX:5:2228:18213:48632,J00121:27:H3GGKBBXX:5:1112:24769:14062,J00121:27:H3GGKBBXX:5:2106:7750:23751,J00121:27:H3GGKBBXX:5:2226:23145:23768,J00121:27:H3GGKBBXX:5:2111:27915:22960,J00121:27:H3GGKBBXX:5:1125:29883:39312,J00121:27:H3GGKBBXX:5:1102:22830:8523,J00121:27:H3GGKBBXX:5:1125:19461:33738,J00121:27:H3GGKBBXX:5:1120:20537:18370,J00121:27:H3GGKBBXX:5:1205:25164:23329,J00121:27:H3GGKBBXX:5:1225:10023:24841,J00121:27:H3GGKBBXX:5:2228:18274:48350,J00121:27:H3GGKBBXX:5:1121:29011:21412,J00121:27:H3GGKBBXX:5:1117:21389:10458,J00121:27:H3GGKBBXX:5:1212:24718:38381,J00121:27:H3GGKBBXX:5:1221:25865:27989,J00121:27:H3GGKBBXX:5:1213:3599:32912,J00121:27:H3GGKBBXX:5:2220:12428:48983,J00121:27:H3GGKBBXX:5:1121:11018:14854,J00121:27:H3GGKBBXX:5:1123:17482:45572,J00121:27:H3GGKBBXX:5:2222:11454:15645,J00121:27:H3GGKBBXX:5:1107:2737:10141,J00121:27:H3GGKBBXX:5:2210:23419:36059,J00121:27:H3GGKBBXX:5:1117:9080:5587,J00121:27:H3GGKBBXX:5:2225:22039:17315,J00121:27:H3GGKBBXX:5:2122:16041:4145,J00121:27:H3GGKBBXX:5:1225:29579:17544,J00121:27:H3GGKBBXX:5:2206:5568:42759,J00121:27:H3GGKBBXX:5:2225:22211:17298,J00121:27:H3GGKBBXX:5:1209:25915:23188,J00121:27:H3GGKBBXX:5:1101:12540:5042,J00121:27:H3GGKBBXX:5:2109:26534:32455,J00121:27:H3GGKBBXX:5:1224:23977:32912,J00121:27:H3GGKBBXX:5:2219:10967:16172,J00121:27:H3GGKBBXX:5:1221:14712:11829;sequence=TACGGATATATTTAAGATATTTTCAAATATCACTTCAAGATTAATCACAAATTTAATTAATTATAATTATCTCTTTAATTTATTTG;start=416378;subtype=IES;support_ref=2;support_variant=85;type=IES;
scaffold51_22_with_IES	MILORD	internal_eliminated_sequence	416708	419030	.	.	.	ID=MILORD.22.416708.419030;Name=MILORD.22.416708.419030;bounded_by_ta=TRUE;common_boundary=None;end=419030;ies_id=IESPGM.PTET51.1.22.396588;ies_left_dist=-330;ies_min_dist=330;ies_right_dist=-2567;junction_seq=gaattgaataatataTAaattcattattatta;read_names=J00121:27:H3GGKBBXX:5:2213:23328:21166;sequence=TAAATGAAAAAGAAAGCAAGTTTGTTAGATGTACTGAAGTTATGGCATTTAAGTTTACTTCTTAAAGGAATTTTTTTCGATATAGTTCTTTAATTAGAACAAAAGAAGAACGAACATACTTTTTGAAAACAGATAATAGGGATCATAAATTAAAGACAATTTATTATTTATTATCAATAATAAATAGAAACTAAAATCAAATTATAATTTATCAAATTGAGTAACTACCTAAAGCGCCATATTTGATCAAAAACAAGTGTTCATAACTTATAATATTCTATTAACAAAATTTTGAAAAACAATAATGTATTTTAGAACCTGGAAAGTCTTCTGGTTTTTGTTGGGAGGATCCATTTTAAGCTCCATCATTACAGTTAGAAATTCACTATGAGGGCCAAACAAAACGATTTTTAATTGATATCGATAGATTCAATAATTAAGAATTGTAAATTGATAAGTAATTGGATTCAACTATTGATAAAGAGTACAGTTTAGAAATCTTTAACGATGGATTATAAAAAGTCATTGTTTTAGCCGAAGCCCAGTCATTGAAAAAGAAAAAGAAATCTTATAAGATATCATGTGAATTGATAGGATTTTCATTCATTGATGAATGGGAAATTTTATACGCAGAAATTAATAATACTAAATATTTTTAATAATAGTAATAGACTGATATAGTAACTTATTAGATTTCTGCTGAAAATATCTAGCTTGATGCATGTGGATTACCAATACCAAAAAGATAATTATATATTGTAAATAATTAGATAAGCAATCTAAACAAGTCTAATGGTTAAAAAAAGTCTATAACATAATCTTAATTAATATAGGACACATAATCTGCTCTTCAGGAATAATTAAAATTAAAAATTAAATAAAAAACAATATCTGAAATTTTGGTTCATTTAAAGTATGTGAAAGTTAGAATCCCAAATTATAAAATCATAATTGATAGCAATCTATTATTACAAGTCTTTTCATTTATAAAACACACAAAATTACTCTTAGATGCTTTCGATACTCCAAAATAAAAGTCAAAATCAATTCTACTATAACAATCCTTTGAAAAACTTAACAATTCAAATATTAGTGACAAATAAATTTAAATCTAACCTAAAAAAATTCATATTGATAAAGTTATAATAAGACCATTTTCTGTAAAGATGAGGTTTAAGAATTTATTGAATATGGAATAAGAACTCAAAACCTTACATCATCAAGCAGGGTAATGAAATTTTCATTATGATTAGTTTGATCACCTTCGTGCTAAATCAATTTCAGCAATTGAACCTTGAATTTTAGCAATATGTTAAAACAGACTATTAATAATTTATGGATGCAAATTATGAACTTCACATTAAAGCTTTATTTAATGTCTTCGGCGAGTCCATAAATTAATAAGTATGAAATTATAATATCTTTAGATAAGATGTCAAGTAAACCCGACAAATTTTTTAAAAAATTAAGGAAATTTAGCAAAATAATTCATCACAGAATTAAACAATTTACAAAATGAAATGGATAAAAATGATATATTTTAAGGCGGTTTACCAGTTAAATTTTAACTACTTTAAACATTTTGTGTTATTAGTAAATCTCTATATGATGCTGCTCAAGAGACTTTTGTTTCTGTGTTATTGGGAATTGGAAAGTATTGTGAAACATCCTAGCCTGACCAAGCAATATAAAGAACATCCTTCTCAAATAAATTATCAAAATTATTTAGAAGGGTGTCTGATTTCTAATTTAAAAGTTAAACTACCTTAGAAATTTCTTTCCAACTATTAATTTCTAAATTAAAAACTAGGAGATATCCTAAATATATTCATAAAAATAGATAAATAACTTCATATAATGAAGATCTATCAAAGTTTTAATTATATAGATTATGGAAATTAGGATTGGATCAATAATTTGACCATTTTCATTTGTCTTTGAATTGCTACTTATTTTTATCAAACTAATTGTTCATATTATTAGATTCTTAATACAACTAGATATTATTAGAGATGAATTAAAGAATGTTTTAATCAATAACAAATACAAATTCTAGTTGTGTCATTAAATATTAGAAATCTAATGTAAATAAGCAGGAAGGAGATGATGATATTGGCATGAAGCAATTAAAGGTAGAAAAACTCACGTTAAATTTTACAATAGACGAAAAAATATTATCATCAATAACTAATATAATCAAATCAAATGTTGAAATTCTTAACGTAAAAGAAAATAAAATATTTAGTATTATGATGCTAATTTGAAAATTTTATTGTTGTTTATTATTTTTAATCATTAATAAAGCAACTATTTATTTTATTAA;start=416708;subtype=MAC;support_ref=129;support_variant=1;type=CRYPTIC;
scaffold51_22_with_IES	MILORD	internal_eliminated_sequence	416876	418131	.	.	.	ID=MILORD.22.416876.418131;Name=MILORD.22.416876.418131;bounded_by_ta=TRUE;common_boundary=None;end=418131;ies_id=IESPGM.PTET51.1.22.396588;ies_left_dist=-498;ies_min_dist=498;ies_right_dist=-1668;junction_seq=agacaatttattattTAgataagatgtcaagt;read_names=J00121:27:H3GGKBBXX:5:1111:13271:16999;sequence=TATTATCAATAATAAATAGAAACTAAAATCAAATTATAATTTATCAAATTGAGTAACTACCTAAAGCGCCATATTTGATCAAAAACAAGTGTTCATAACTTATAATATTCTATTAACAAAATTTTGAAAAACAATAATGTATTTTAGAACCTGGAAAGTCTTCTGGTTTTTGTTGGGAGGATCCATTTTAAGCTCCATCATTACAGTTAGAAATTCACTATGAGGGCCAAACAAAACGATTTTTAATTGATATCGATAGATTCAATAATTAAGAATTGTAAATTGATAAGTAATTGGATTCAACTATTGATAAAGAGTACAGTTTAGAAATCTTTAACGATGGATTATAAAAAGTCATTGTTTTAGCCGAAGCCCAGTCATTGAAAAAGAAAAAGAAATCTTATAAGATATCATGTGAATTGATAGGATTTTCATTCATTGATGAATGGGAAATTTTATACGCAGAAATTAATAATACTAAATATTTTTAATAATAGTAATAGACTGATATAGTAACTTATTAGATTTCTGCTGAAAATATCTAGCTTGATGCATGTGGATTACCAATACCAAAAAGATAATTATATATTGTAAATAATTAGATAAGCAATCTAAACAAGTCTAATGGTTAAAAAAAGTCTATAACATAATCTTAATTAATATAGGACACATAATCTGCTCTTCAGGAATAATTAAAATTAAAAATTAAATAAAAAACAATATCTGAAATTTTGGTTCATTTAAAGTATGTGAAAGTTAGAATCCCAAATTATAAAATCATAATTGATAGCAATCTATTATTACAAGTCTTTTCATTTATAAAACACACAAAATTACTCTTAGATGCTTTCGATACTCCAAAATAAAAGTCAAAATCAATTCTACTATAACAATCCTTTGAAAAACTTAACAATTCAAATATTAGTGACAAATAAATTTAAATCTAACCTAAAAAAATTCATATTGATAAAGTTATAATAAGACCATTTTCTGTAAAGATGAGGTTTAAGAATTTATTGAATATGGAATAAGAACTCAAAACCTTACATCATCAAGCAGGGTAATGAAATTTTCATTATGATTAGTTTGATCACCTTCGTGCTAAATCAATTTCAGCAATTGAACCTTGAATTTTAGCAATATGTTAAAACAGACTATTAATAATTTATGGATGCAAATTATGAACTTCACATTAAAGCTTTATTTAATGTCTTCGGCGAGTCCATAAATTAATAAGTATGAAATTATAATATCTT;start=416876;subtype=MAC;support_ref=138;support_variant=1;type=CRYPTIC;
scaffold51_22_with_IES	MILORD	internal_eliminated_sequence	416876	418532	.	.	.	ID=MILORD.22.416876.418532;Name=MILORD.22.416876.418532;bounded_by_ta=TRUE;common_boundary=None;end=418532;ies_id=IESPGM.PTET51.1.22.396588;ies_left_dist=-498;ies_min_dist=498;ies_right_dist=-2069;junction_seq=agacaatttattattTAttcataaaaatagat;read_names=J00121:27:H3GGKBBXX:5:1205:22709:27232;sequence=TATTATCAATAATAAATAGAAACTAAAATCAAATTATAATTTATCAAATTGAGTAACTACCTAAAGCGCCATATTTGATCAAAAACAAGTGTTCATAACTTATAATATTCTATTAACAAAATTTTGAAAAACAATAATGTATTTTAGAACCTGGAAAGTCTTCTGGTTTTTGTTGGGAGGATCCATTTTAAGCTCCATCATTACAGTTAGAAATTCACTATGAGGGCCAAACAAAACGATTTTTAATTGATATCGATAGATTCAATAATTAAGAATTGTAAATTGATAAGTAATTGGATTCAACTATTGATAAAGAGTACAGTTTAGAAATCTTTAACGATGGATTATAAAAAGTCATTGTTTTAGCCGAAGCCCAGTCATTGAAAAAGAAAAAGAAATCTTATAAGATATCATGTGAATTGATAGGATTTTCATTCATTGATGAATGGGAAATTTTATACGCAGAAATTAATAATACTAAATATTTTTAATAATAGTAATAGACTGATATAGTAACTTATTAGATTTCTGCTGAAAATATCTAGCTTGATGCATGTGGATTACCAATACCAAAAAGATAATTATATATTGTAAATAATTAGATAAGCAATCTAAACAAGTCTAATGGTTAAAAAAAGTCTATAACATAATCTTAATTAATATAGGACACATAATCTGCTCTTCAGGAATAATTAAAATTAAAAATTAAATAAAAAACAATATCTGAAATTTTGGTTCATTTAAAGTATGTGAAAGTTAGAATCCCAAATTATAAAATCATAATTGATAGCAATCTATTATTACAAGTCTTTTCATTTATAAAACACACAAAATTACTCTTAGATGCTTTCGATACTCCAAAATAAAAGTCAAAATCAATTCTACTATAACAATCCTTTGAAAAACTTAACAATTCAAATATTAGTGACAAATAAATTTAAATCTAACCTAAAAAAATTCATATTGATAAAGTTATAATAAGACCATTTTCTGTAAAGATGAGGTTTAAGAATTTATTGAATATGGAATAAGAACTCAAAACCTTACATCATCAAGCAGGGTAATGAAATTTTCATTATGATTAGTTTGATCACCTTCGTGCTAAATCAATTTCAGCAATTGAACCTTGAATTTTAGCAATATGTTAAAACAGACTATTAATAATTTATGGATGCAAATTATGAACTTCACATTAAAGCTTTATTTAATGTCTTCGGCGAGTCCATAAATTAATAAGTATGAAATTATAATATCTTTAGATAAGATGTCAAGTAAACCCGACAAATTTTTTAAAAAATTAAGGAAATTTAGCAAAATAATTCATCACAGAATTAAACAATTTACAAAATGAAATGGATAAAAATGATATATTTTAAGGCGGTTTACCAGTTAAATTTTAACTACTTTAAACATTTTGTGTTATTAGTAAATCTCTATATGATGCTGCTCAAGAGACTTTTGTTTCTGTGTTATTGGGAATTGGAAAGTATTGTGAAACATCCTAGCCTGACCAAGCAATATAAAGAACATCCTTCTCAAATAAATTATCAAAATTATTTAGAAGGGTGTCTGATTTCTAATTTAAAAGTTAAACTACCTTAGAAATTTCTTTCCAACTATTAATTTCTAAATTAAAAACTAGGAGATATCCTAAATA;start=416876;subtype=MAC;support_ref=138;support_variant=1;type=CRYPTIC;
scaffold51_22_with_IES	MILORD	internal_eliminated_sequence	416876	417647	.	.	.	ID=MILORD.22.416876.417647;Name=MILORD.22.416876.417647;bounded_by_ta=TRUE;common_boundary=None;end=417647;ies_id=IESPGM.PTET51.1.22.396588;ies_left_dist=-498;ies_min_dist=498;ies_right_dist=-1184;junction_seq=agacaatttattattTAaaatcataattgata;read_names=J00121:27:H3GGKBBXX:5:2226:24383:4954;sequence=TATTATCAATAATAAATAGAAACTAAAATCAAATTATAATTTATCAAATTGAGTAACTACCTAAAGCGCCATATTTGATCAAAAACAAGTGTTCATAACTTATAATATTCTATTAACAAAATTTTGAAAAACAATAATGTATTTTAGAACCTGGAAAGTCTTCTGGTTTTTGTTGGGAGGATCCATTTTAAGCTCCATCATTACAGTTAGAAATTCACTATGAGGGCCAAACAAAACGATTTTTAATTGATATCGATAGATTCAATAATTAAGAATTGTAAATTGATAAGTAATTGGATTCAACTATTGATAAAGAGTACAGTTTAGAAATCTTTAACGATGGATTATAAAAAGTCATTGTTTTAGCCGAAGCCCAGTCATTGAAAAAGAAAAAGAAATCTTATAAGATATCATGTGAATTGATAGGATTTTCATTCATTGATGAATGGGAAATTTTATACGCAGAAATTAATAATACTAAATATTTTTAATAATAGTAATAGACTGATATAGTAACTTATTAGATTTCTGCTGAAAATATCTAGCTTGATGCATGTGGATTACCAATACCAAAAAGATAATTATATATTGTAAATAATTAGATAAGCAATCTAAACAAGTCTAATGGTTAAAAAAAGTCTATAACATAATCTTAATTAATATAGGACACATAATCTGCTCTTCAGGAATAATTAAAATTAAAAATTAAATAAAAAACAATATCTGAAATTTTGGTTCATTTAAAGTATGTGAAAGTTAGAATCCCAAATTA;start=416876;subtype=MAC;support_ref=138;support_variant=1;type=CRYPTIC;
scaffold51_22_with_IES	MILORD	internal_eliminated_sequence	416876	418945	.	.	.	ID=MILORD.22.416876.418945;Name=MILORD.22.416876.418945;bounded_by_ta=TRUE;common_boundary=None;end=418945;ies_id=IESPGM.PTET51.1.22.396588;ies_left_dist=-498;ies_min_dist=498;ies_right_dist=-2482;junction_seq=agacaatttattattTAtttagtattatgatg;read_names=J00121:27:H3GGKBBXX:5:1207:4746:38908;sequence=TATTATCAATAATAAATAGAAACTAAAATCAAATTATAATTTATCAAATTGAGTAACTACCTAAAGCGCCATATTTGATCAAAAACAAGTGTTCATAACTTATAATATTCTATTAACAAAATTTTGAAAAACAATAATGTATTTTAGAACCTGGAAAGTCTTCTGGTTTTTGTTGGGAGGATCCATTTTAAGCTCCATCATTACAGTTAGAAATTCACTATGAGGGCCAAACAAAACGATTTTTAATTGATATCGATAGATTCAATAATTAAGAATTGTAAATTGATAAGTAATTGGATTCAACTATTGATAAAGAGTACAGTTTAGAAATCTTTAACGATGGATTATAAAAAGTCATTGTTTTAGCCGAAGCCCAGTCATTGAAAAAGAAAAAGAAATCTTATAAGATATCATGTGAATTGATAGGATTTTCATTCATTGATGAATGGGAAATTTTATACGCAGAAATTAATAATACTAAATATTTTTAATAATAGTAATAGACTGATATAGTAACTTATTAGATTTCTGCTGAAAATATCTAGCTTGATGCATGTGGATTACCAATACCAAAAAGATAATTATATATTGTAAATAATTAGATAAGCAATCTAAACAAGTCTAATGGTTAAAAAAAGTCTATAACATAATCTTAATTAATATAGGACACATAATCTGCTCTTCAGGAATAATTAAAATTAAAAATTAAATAAAAAACAATATCTGAAATTTTGGTTCATTTAAAGTATGTGAAAGTTAGAATCCCAAATTATAAAATCATAATTGATAGCAATCTATTATTACAAGTCTTTTCATTTATAAAACACACAAAATTACTCTTAGATGCTTTCGATACTCCAAAATAAAAGTCAAAATCAATTCTACTATAACAATCCTTTGAAAAACTTAACAATTCAAATATTAGTGACAAATAAATTTAAATCTAACCTAAAAAAATTCATATTGATAAAGTTATAATAAGACCATTTTCTGTAAAGATGAGGTTTAAGAATTTATTGAATATGGAATAAGAACTCAAAACCTTACATCATCAAGCAGGGTAATGAAATTTTCATTATGATTAGTTTGATCACCTTCGTGCTAAATCAATTTCAGCAATTGAACCTTGAATTTTAGCAATATGTTAAAACAGACTATTAATAATTTATGGATGCAAATTATGAACTTCACATTAAAGCTTTATTTAATGTCTTCGGCGAGTCCATAAATTAATAAGTATGAAATTATAATATCTTTAGATAAGATGTCAAGTAAACCCGACAAATTTTTTAAAAAATTAAGGAAATTTAGCAAAATAATTCATCACAGAATTAAACAATTTACAAAATGAAATGGATAAAAATGATATATTTTAAGGCGGTTTACCAGTTAAATTTTAACTACTTTAAACATTTTGTGTTATTAGTAAATCTCTATATGATGCTGCTCAAGAGACTTTTGTTTCTGTGTTATTGGGAATTGGAAAGTATTGTGAAACATCCTAGCCTGACCAAGCAATATAAAGAACATCCTTCTCAAATAAATTATCAAAATTATTTAGAAGGGTGTCTGATTTCTAATTTAAAAGTTAAACTACCTTAGAAATTTCTTTCCAACTATTAATTTCTAAATTAAAAACTAGGAGATATCCTAAATATATTCATAAAAATAGATAAATAACTTCATATAATGAAGATCTATCAAAGTTTTAATTATATAGATTATGGAAATTAGGATTGGATCAATAATTTGACCATTTTCATTTGTCTTTGAATTGCTACTTATTTTTATCAAACTAATTGTTCATATTATTAGATTCTTAATACAACTAGATATTATTAGAGATGAATTAAAGAATGTTTTAATCAATAACAAATACAAATTCTAGTTGTGTCATTAAATATTAGAAATCTAATGTAAATAAGCAGGAAGGAGATGATGATATTGGCATGAAGCAATTAAAGGTAGAAAAACTCACGTTAAATTTTACAATAGACGAAAAAATATTATCATCAATAACTAATATAATCAAATCAAATGTTGAAATTCTTAACGTAAAAGAAAATAAAA;start=416876;subtype=MAC;support_ref=138;support_variant=1;type=CRYPTIC;
scaffold51_22_with_IES	MILORD	internal_eliminated_sequence	417384	417762	.	.	.	ID=MILORD.22.417384.417762;Name=MILORD.22.417384.417762;bounded_by_ta=TRUE;common_boundary=None;end=417762;ies_id=IESPGM.PTET51.1.22.396588;ies_left_dist=-1006;ies_min_dist=1006;ies_right_dist=-1299;junction_seq=atagtaatagactgaTAacaatcctttgaaaa;read_names=J00121:27:H3GGKBBXX:5:2113:10247:45203;sequence=TATAGTAACTTATTAGATTTCTGCTGAAAATATCTAGCTTGATGCATGTGGATTACCAATACCAAAAAGATAATTATATATTGTAAATAATTAGATAAGCAATCTAAACAAGTCTAATGGTTAAAAAAAGTCTATAACATAATCTTAATTAATATAGGACACATAATCTGCTCTTCAGGAATAATTAAAATTAAAAATTAAATAAAAAACAATATCTGAAATTTTGGTTCATTTAAAGTATGTGAAAGTTAGAATCCCAAATTATAAAATCATAATTGATAGCAATCTATTATTACAAGTCTTTTCATTTATAAAACACACAAAATTACTCTTAGATGCTTTCGATACTCCAAAATAAAAGTCAAAATCAATTCTACTA;start=417384;subtype=MAC;support_ref=115;support_variant=1;type=CRYPTIC;
scaffold51_22_with_IES	MILORD	internal_eliminated_sequence	417462	419030	.	.	.	ID=MILORD.22.417462.419030;Name=MILORD.22.417462.419030;bounded_by_ta=TRUE;common_boundary=None;end=419030;ies_id=IESPGM.PTET51.1.22.396588;ies_left_dist=-1084;ies_min_dist=1084;ies_right_dist=-2567;junction_seq=aaaaagataattataTAaattcattattatta;read_names=J00121:27:H3GGKBBXX:5:2217:5619:35743;sequence=TATTGTAAATAATTAGATAAGCAATCTAAACAAGTCTAATGGTTAAAAAAAGTCTATAACATAATCTTAATTAATATAGGACACATAATCTGCTCTTCAGGAATAATTAAAATTAAAAATTAAATAAAAAACAATATCTGAAATTTTGGTTCATTTAAAGTATGTGAAAGTTAGAATCCCAAATTATAAAATCATAATTGATAGCAATCTATTATTACAAGTCTTTTCATTTATAAAACACACAAAATTACTCTTAGATGCTTTCGATACTCCAAAATAAAAGTCAAAATCAATTCTACTATAACAATCCTTTGAAAAACTTAACAATTCAAATATTAGTGACAAATAAATTTAAATCTAACCTAAAAAAATTCATATTGATAAAGTTATAATAAGACCATTTTCTGTAAAGATGAGGTTTAAGAATTTATTGAATATGGAATAAGAACTCAAAACCTTACATCATCAAGCAGGGTAATGAAATTTTCATTATGATTAGTTTGATCACCTTCGTGCTAAATCAATTTCAGCAATTGAACCTTGAATTTTAGCAATATGTTAAAACAGACTATTAATAATTTATGGATGCAAATTATGAACTTCACATTAAAGCTTTATTTAATGTCTTCGGCGAGTCCATAAATTAATAAGTATGAAATTATAATATCTTTAGATAAGATGTCAAGTAAACCCGACAAATTTTTTAAAAAATTAAGGAAATTTAGCAAAATAATTCATCACAGAATTAAACAATTTACAAAATGAAATGGATAAAAATGATATATTTTAAGGCGGTTTACCAGTTAAATTTTAACTACTTTAAACATTTTGTGTTATTAGTAAATCTCTATATGATGCTGCTCAAGAGACTTTTGTTTCTGTGTTATTGGGAATTGGAAAGTATTGTGAAACATCCTAGCCTGACCAAGCAATATAAAGAACATCCTTCTCAAATAAATTATCAAAATTATTTAGAAGGGTGTCTGATTTCTAATTTAAAAGTTAAACTACCTTAGAAATTTCTTTCCAACTATTAATTTCTAAATTAAAAACTAGGAGATATCCTAAATATATTCATAAAAATAGATAAATAACTTCATATAATGAAGATCTATCAAAGTTTTAATTATATAGATTATGGAAATTAGGATTGGATCAATAATTTGACCATTTTCATTTGTCTTTGAATTGCTACTTATTTTTATCAAACTAATTGTTCATATTATTAGATTCTTAATACAACTAGATATTATTAGAGATGAATTAAAGAATGTTTTAATCAATAACAAATACAAATTCTAGTTGTGTCATTAAATATTAGAAATCTAATGTAAATAAGCAGGAAGGAGATGATGATATTGGCATGAAGCAATTAAAGGTAGAAAAACTCACGTTAAATTTTACAATAGACGAAAAAATATTATCATCAATAACTAATATAATCAAATCAAATGTTGAAATTCTTAACGTAAAAGAAAATAAAATATTTAGTATTATGATGCTAATTTGAAAATTTTATTGTTGTTTATTATTTTTAATCATTAATAAAGCAACTATTTATTTTATTAA;start=417462;subtype=MAC;support_ref=120;support_variant=1;type=CRYPTIC;
scaffold51_22_with_IES	MILORD	internal_eliminated_sequence	421913	422330	.	.	.	ID=MILORD.22.421913.422330;Name=MILORD.22.421913.422330;bounded_by_ta=TRUE;common_boundary=LEFT;end=422330;ies_id=IESPGM.PTET51.1.22.402037;ies_left_dist=0;ies_min_dist=0;ies_right_dist=-351;junction_seq=ttttttctaaatttgTAcaattcgatttctaa;read_names=J00121:27:H3GGKBBXX:5:1213:23429:20041;sequence=TATTCTAAATCCAATAATTTAGAATTTTTGTCAGTTTTATTTTTTTTAAATATTTATAAGTTTATAATATCAGAAAGAATTTAATCAAATATAGCTTCAAAATTATCTGCATTTATTGAATACTTTGGAGGCTAACATATGTTTTTGATCTTCAATTATTTCCCTCTAAACATATATGAATACTACGTCTAATTTGTAGATGACTTTAATTCATTTCCCATTGTAATAATTTAATATTTAAACTTAAAATATTTAATTTTCCATTTTCATTATAAACATGGTTTATATTGAAAGTTTTAATCAAGTTTTATTTCATCAAAACCCATCAATTTTTATAATTAGATTTTTCCCTATTAGCAAATAATACATATATAAAAAAATAGTGTTTGTAATAGATCTTAAAAGTGTTTAATTATGC;start=421913;subtype=PARTIAL_EXTERNAL;support_ref=9;support_variant=1;type=ALTERNATIVE;
scaffold51_22_with_IES	MILORD	internal_eliminated_sequence	421913	421979	.	.	.	ID=MILORD.22.421913.421979;Name=MILORD.22.421913.421979;bounded_by_ta=TRUE;common_boundary=Both;end=421979;ies_id=IESPGM.PTET51.1.22.402037;ies_left_dist=0;ies_min_dist=0;ies_right_dist=0;junction_seq=ttttttctaaatttgTAtcagaaagaatttaa;read_names=J00121:27:H3GGKBBXX:5:1212:13626:28270,J00121:27:H3GGKBBXX:5:1220:7009:10546,J00121:27:H3GGKBBXX:5:2109:26453:30943,J00121:27:H3GGKBBXX:5:1217:15392:11917,J00121:27:H3GGKBBXX:5:1114:23794:24718,J00121:27:H3GGKBBXX:5:1126:29051:40438,J00121:27:H3GGKBBXX:5:2225:6116:38890,J00121:27:H3GGKBBXX:5:2226:23267:20533,J00121:27:H3GGKBBXX:5:2101:12845:11864,J00121:27:H3GGKBBXX:5:2128:22262:37923,J00121:27:H3GGKBBXX:5:2121:11089:46170,J00121:27:H3GGKBBXX:5:2111:30634:36077,J00121:27:H3GGKBBXX:5:2208:23764:15065,J00121:27:H3GGKBBXX:5:1111:11475:17544,J00121:27:H3GGKBBXX:5:2111:16133:36728,J00121:27:H3GGKBBXX:5:1118:30756:29606,J00121:27:H3GGKBBXX:5:1220:18314:7134,J00121:27:H3GGKBBXX:5:2115:22090:33123,J00121:27:H3GGKBBXX:5:1228:28615:28112,J00121:27:H3GGKBBXX:5:1207:31213:19742,J00121:27:H3GGKBBXX:5:1224:17868:27953,J00121:27:H3GGKBBXX:5:1122:25652:4901,J00121:27:H3GGKBBXX:5:1223:15716:44166,J00121:27:H3GGKBBXX:5:1207:8948:18019,J00121:27:H3GGKBBXX:5:2209:19015:17069,J00121:27:H3GGKBBXX:5:2223:20983:1490,J00121:27:H3GGKBBXX:5:2217:22638:3160;sequence=TATTCTAAATCCAATAATTTAGAATTTTTGTCAGTTTTATTTTTTTTAAATATTTATAAGTTTATAA;start=421913;subtype=IES;support_ref=18;support_variant=27;type=IES;
scaffold51_22_with_IES	MILORD	internal_eliminated_sequence	422283	422348	.	.	.	ID=MILORD.22.422283.422348;Name=MILORD.22.422283.422348;bounded_by_ta=TRUE;common_boundary=None;end=422348;ies_id=IESPGM.PTET51.1.22.402037;ies_left_dist=-370;ies_min_dist=369;ies_right_dist=-369;junction_seq=agcaaataatacataTAcatatatgatttcat;read_names=J00121:27:H3GGKBBXX:5:1118:10094:21061;sequence=TATAAAAAAATAGTGTTTGTAATAGATCTTAAAAGTGTTTAATTATGCTACAATTCGATTTCTAAA;start=422283;subtype=MAC;support_ref=125;support_variant=1;type=CRYPTIC;
scaffold51_22_with_IES	MILORD	internal_eliminated_sequence	422581	422635	.	.	.	ID=MILORD.22.422581.422635;Name=MILORD.22.422581.422635;bounded_by_ta=TRUE;common_boundary=None;end=422635;ies_id=IESPGM.PTET51.1.22.403132;ies_left_dist=494;ies_min_dist=467;ies_right_dist=467;junction_seq=ttgacgtccaatttcTAaatgatttccttctt;read_names=J00121:27:H3GGKBBXX:5:2104:12083:8928;sequence=TATACTATATGAATGCTTTAGAATTTAAATTATTATTAAATAATTTTTATAACTA;start=422581;subtype=MAC;support_ref=104;support_variant=1;type=CRYPTIC;
scaffold51_22_with_IES	MILORD	internal_eliminated_sequence	423075	423102	.	.	.	ID=MILORD.22.423075.423102;Name=MILORD.22.423075.423102;bounded_by_ta=TRUE;common_boundary=Both;end=423102;ies_id=IESPGM.PTET51.1.22.403132;ies_left_dist=0;ies_min_dist=0;ies_right_dist=0;junction_seq=taatttcgaaataaaTAgtttaagtcattatt;read_names=J00121:27:H3GGKBBXX:5:2227:17026:17772,J00121:27:H3GGKBBXX:5:2206:31061:20955,J00121:27:H3GGKBBXX:5:2120:28371:28709,J00121:27:H3GGKBBXX:5:1105:19410:4497,J00121:27:H3GGKBBXX:5:1113:26250:45432,J00121:27:H3GGKBBXX:5:2209:8816:4215,J00121:27:H3GGKBBXX:5:2103:10206:5253,J00121:27:H3GGKBBXX:5:1107:22191:25140,J00121:27:H3GGKBBXX:5:1219:17289:31206,J00121:27:H3GGKBBXX:5:2209:11363:20199,J00121:27:H3GGKBBXX:5:1226:26098:7398,J00121:27:H3GGKBBXX:5:2115:3163:45906,J00121:27:H3GGKBBXX:5:2109:13027:39682,J00121:27:H3GGKBBXX:5:1224:20303:31400,J00121:27:H3GGKBBXX:5:2209:5132:9051,J00121:27:H3GGKBBXX:5:1122:7375:18458,J00121:27:H3GGKBBXX:5:2208:23074:17034,J00121:27:H3GGKBBXX:5:1104:12175:47489,J00121:27:H3GGKBBXX:5:1124:6522:30415,J00121:27:H3GGKBBXX:5:2109:29417:22889,J00121:27:H3GGKBBXX:5:2101:3153:48702,J00121:27:H3GGKBBXX:5:2228:9272:48544,J00121:27:H3GGKBBXX:5:2217:7253:24261,J00121:27:H3GGKBBXX:5:1124:25510:47243,J00121:27:H3GGKBBXX:5:2117:25489:10387;sequence=TATAGAAAACTAAAAATTTCCTCATCCA;start=423075;subtype=IES;support_ref=234;support_variant=25;type=IES;
scaffold51_22_with_IES	MILORD	internal_eliminated_sequence	426629	426704	.	.	.	ID=MILORD.22.426629.426704;Name=MILORD.22.426629.426704;bounded_by_ta=TRUE;common_boundary=Both;end=426704;ies_id=IESPGM.PTET51.1.22.406658;ies_left_dist=0;ies_min_dist=0;ies_right_dist=0;junction_seq=tggaggacagtatggTAtttaaggattcccta;read_names=J00121:27:H3GGKBBXX:5:2110:17939:28709,J00121:27:H3GGKBBXX:5:1126:22404:31242,J00121:27:H3GGKBBXX:5:1107:23500:32437,J00121:27:H3GGKBBXX:5:2208:13727:9772,J00121:27:H3GGKBBXX:5:1103:5467:5657,J00121:27:H3GGKBBXX:5:2205:2219:1332,J00121:27:H3GGKBBXX:5:2202:10693:20093,J00121:27:H3GGKBBXX:5:2124:13636:5605,J00121:27:H3GGKBBXX:5:2218:27356:4198,J00121:27:H3GGKBBXX:5:1128:27915:19373,J00121:27:H3GGKBBXX:5:1211:27894:36042,J00121:27:H3GGKBBXX:5:1112:25844:21975,J00121:27:H3GGKBBXX:5:2113:29132:44166,J00121:27:H3GGKBBXX:5:1108:21176:9948,J00121:27:H3GGKBBXX:5:1211:17178:8471,J00121:27:H3GGKBBXX:5:1218:28808:47295,J00121:27:H3GGKBBXX:5:1201:27894:30802,J00121:27:H3GGKBBXX:5:1227:19289:18634,J00121:27:H3GGKBBXX:5:1214:25154:11284,J00121:27:H3GGKBBXX:5:2120:16549:13042,J00121:27:H3GGKBBXX:5:1228:7943:21588,J00121:27:H3GGKBBXX:5:2223:30391:48772,J00121:27:H3GGKBBXX:5:1116:3701:35761,J00121:27:H3GGKBBXX:5:2104:16762:33703,J00121:27:H3GGKBBXX:5:2109:4939:38011,J00121:27:H3GGKBBXX:5:2212:20111:32965,J00121:27:H3GGKBBXX:5:2110:8826:44289,J00121:27:H3GGKBBXX:5:1218:13007:28956,J00121:27:H3GGKBBXX:5:1217:4594:41634,J00121:27:H3GGKBBXX:5:2228:2727:2000,J00121:27:H3GGKBBXX:5:2219:22516:16524,J00121:27:H3GGKBBXX:5:1113:18152:20322,J00121:27:H3GGKBBXX:5:2120:22780:4040,J00121:27:H3GGKBBXX:5:1211:10023:25193,J00121:27:H3GGKBBXX:5:2205:17350:36552,J00121:27:H3GGKBBXX:5:1121:19684:3881,J00121:27:H3GGKBBXX:5:1215:26707:46399,J00121:27:H3GGKBBXX:5:2103:12692:23311;sequence=TATTGTCTCATCAACAGAGAATCATATTTTTAAATGTAAAAATTTGAATAATTGATAAAATAGTCAAACCCTACAA;start=426629;subtype=IES;support_ref=8;support_variant=38;type=IES;
scaffold51_22_with_IES	MILORD	internal_eliminated_sequence	427302	427345	.	.	.	ID=MILORD.22.427302.427345;Name=MILORD.22.427302.427345;bounded_by_ta=TRUE;common_boundary=Both;end=427345;ies_id=IESPGM.PTET51.1.22.407255;ies_left_dist=0;ies_min_dist=0;ies_right_dist=0;junction_seq=ttgaagtattggaacTAttatcaaaagatatc;read_names=J00121:27:H3GGKBBXX:5:1116:15514:9842,J00121:27:H3GGKBBXX:5:1218:2382:22678,J00121:27:H3GGKBBXX:5:1211:17279:44552,J00121:27:H3GGKBBXX:5:1122:15087:7134,J00121:27:H3GGKBBXX:5:2220:7334:7099,J00121:27:H3GGKBBXX:5:2107:29630:6624,J00121:27:H3GGKBBXX:5:2108:28869:26898,J00121:27:H3GGKBBXX:5:1114:13636:18757,J00121:27:H3GGKBBXX:5:2213:25794:33879,J00121:27:H3GGKBBXX:5:1125:7994:29870,J00121:27:H3GGKBBXX:5:2107:8521:3389,J00121:27:H3GGKBBXX:5:1127:7060:20867,J00121:27:H3GGKBBXX:5:1122:7263:23048,J00121:27:H3GGKBBXX:5:1214:15453:35374,J00121:27:H3GGKBBXX:5:2202:4838:40860,J00121:27:H3GGKBBXX:5:1127:20435:30327,J00121:27:H3GGKBBXX:5:2119:14631:42882,J00121:27:H3GGKBBXX:5:1227:29447:3987,J00121:27:H3GGKBBXX:5:2118:2351:30433,J00121:27:H3GGKBBXX:5:2208:11028:26406,J00121:27:H3GGKBBXX:5:2123:14925:1226,J00121:27:H3GGKBBXX:5:2227:7405:29694,J00121:27:H3GGKBBXX:5:1122:14844:6466,J00121:27:H3GGKBBXX:5:1119:11454:39348,J00121:27:H3GGKBBXX:5:2110:4472:36042,J00121:27:H3GGKBBXX:5:2217:19400:20762,J00121:27:H3GGKBBXX:5:2115:11302:16858,J00121:27:H3GGKBBXX:5:1127:16336:17878,J00121:27:H3GGKBBXX:5:1123:9496:3635,J00121:27:H3GGKBBXX:5:1108:21866:16102,J00121:27:H3GGKBBXX:5:2216:24008:4268,J00121:27:H3GGKBBXX:5:2218:22201:38486,J00121:27:H3GGKBBXX:5:2119:20882:12110,J00121:27:H3GGKBBXX:5:2220:21349:35251,J00121:27:H3GGKBBXX:5:2215:20009:15205,J00121:27:H3GGKBBXX:5:2103:30675:36358,J00121:27:H3GGKBBXX:5:1109:17553:24032,J00121:27:H3GGKBBXX:5:1118:2016:35514,J00121:27:H3GGKBBXX:5:2111:1844:38240,J00121:27:H3GGKBBXX:5:1126:18416:10264,J00121:27:H3GGKBBXX:5:1202:11312:35092,J00121:27:H3GGKBBXX:5:2122:18741:32244,J00121:27:H3GGKBBXX:5:2108:22435:10757,J00121:27:H3GGKBBXX:5:1113:30036:39049,J00121:27:H3GGKBBXX:5:2223:4949:5745,J00121:27:H3GGKBBXX:5:1118:16721:13060,J00121:27:H3GGKBBXX:5:1212:14560:34284;sequence=TATGGGCATTTTATTTTGTTATGAAAACCTTATTTTAGAAAGTA;start=427302;subtype=IES;support_ref=9;support_variant=47;type=IES;
scaffold51_22_with_IES	MILORD	internal_eliminated_sequence	427551	427632	.	.	.	ID=MILORD.22.427551.427632;Name=MILORD.22.427551.427632;bounded_by_ta=TRUE;common_boundary=Both;end=427632;ies_id=IESPGM.PTET51.1.22.407460;ies_left_dist=0;ies_min_dist=0;ies_right_dist=0;junction_seq=gacttaaggaggagaTAactatgaatttgaag;read_names=J00121:27:H3GGKBBXX:5:1225:23368:23698,J00121:27:H3GGKBBXX:5:1111:4148:46557,J00121:27:H3GGKBBXX:5:1209:10470:5429,J00121:27:H3GGKBBXX:5:2117:9912:6185,J00121:27:H3GGKBBXX:5:2221:3031:44552,J00121:27:H3GGKBBXX:5:2126:24901:12919,J00121:27:H3GGKBBXX:5:1219:19218:9754,J00121:27:H3GGKBBXX:5:1211:23855:27074,J00121:27:H3GGKBBXX:5:1223:9343:45115,J00121:27:H3GGKBBXX:5:1109:7902:41528,J00121:27:H3GGKBBXX:5:2204:25702:49019,J00121:27:H3GGKBBXX:5:1125:19258:12954,J00121:27:H3GGKBBXX:5:1121:13555:7082,J00121:27:H3GGKBBXX:5:2115:24637:4479,J00121:27:H3GGKBBXX:5:2104:31761:33352,J00121:27:H3GGKBBXX:5:2225:21694:40069,J00121:27:H3GGKBBXX:5:1106:18446:9825,J00121:27:H3GGKBBXX:5:2126:29650:5288,J00121:27:H3GGKBBXX:5:1216:18477:27250,J00121:27:H3GGKBBXX:5:2113:20496:33809,J00121:27:H3GGKBBXX:5:1103:14570:42565,J00121:27:H3GGKBBXX:5:1114:27438:37326,J00121:27:H3GGKBBXX:5:1223:13098:33158,J00121:27:H3GGKBBXX:5:1211:16234:6238,J00121:27:H3GGKBBXX:5:1107:21166:45168,J00121:27:H3GGKBBXX:5:1107:14702:34354,J00121:27:H3GGKBBXX:5:1125:15300:42706,J00121:27:H3GGKBBXX:5:2206:32299:33404;sequence=TACATTAAAAATATTTCTTGTTTTGATTTTGGAAATGAATAAATTCAAAAATGATAATACAAATAATTATATATCCTAAGTG;start=427551;subtype=IES;support_ref=0;support_variant=28;type=IES;
scaffold51_22_with_IES	MILORD	internal_eliminated_sequence	429191	429234	.	.	.	ID=MILORD.22.429191.429234;Name=MILORD.22.429191.429234;bounded_by_ta=TRUE;common_boundary=Both;end=429234;ies_id=IESPGM.PTET51.1.22.409018;ies_left_dist=0;ies_min_dist=0;ies_right_dist=0;junction_seq=aactgatttaaatagTAcatttacaatgcttc;read_names=J00121:27:H3GGKBBXX:5:2219:1397:39752,J00121:27:H3GGKBBXX:5:1216:7973:31699,J00121:27:H3GGKBBXX:5:1110:23084:42020,J00121:27:H3GGKBBXX:5:2126:21907:38257,J00121:27:H3GGKBBXX:5:1118:22739:16524,J00121:27:H3GGKBBXX:5:1111:17289:14080,J00121:27:H3GGKBBXX:5:1214:4594:41528,J00121:27:H3GGKBBXX:5:1101:11677:40789,J00121:27:H3GGKBBXX:5:2228:9019:15152,J00121:27:H3GGKBBXX:5:2223:9293:25966,J00121:27:H3GGKBBXX:5:2107:11403:39576,J00121:27:H3GGKBBXX:5:2104:28757:17597,J00121:27:H3GGKBBXX:5:1220:11028:7908,J00121:27:H3GGKBBXX:5:1115:4716:35128,J00121:27:H3GGKBBXX:5:1103:6218:17649,J00121:27:H3GGKBBXX:5:1102:11343:23962,J00121:27:H3GGKBBXX:5:1219:11251:13359,J00121:27:H3GGKBBXX:5:1110:24657:44429,J00121:27:H3GGKBBXX:5:1220:19705:22555,J00121:27:H3GGKBBXX:5:2225:14580:32771,J00121:27:H3GGKBBXX:5:1208:13677:25931,J00121:27:H3GGKBBXX:5:2124:3244:13236,J00121:27:H3GGKBBXX:5:2222:3021:28815,J00121:27:H3GGKBBXX:5:2119:29061:8664,J00121:27:H3GGKBBXX:5:1103:6147:44078,J00121:27:H3GGKBBXX:5:1121:22282:15240,J00121:27:H3GGKBBXX:5:1214:11738:28446,J00121:27:H3GGKBBXX:5:2208:29528:13236,J00121:27:H3GGKBBXX:5:1221:17218:35514,J00121:27:H3GGKBBXX:5:2119:6035:26301,J00121:27:H3GGKBBXX:5:1107:24139:45572,J00121:27:H3GGKBBXX:5:1112:22333:10299,J00121:27:H3GGKBBXX:5:2205:20111:19988,J00121:27:H3GGKBBXX:5:2220:10815:46328,J00121:27:H3GGKBBXX:5:2220:9455:31980,J00121:27:H3GGKBBXX:5:2120:22638:20674,J00121:27:H3GGKBBXX:5:1111:3589:10387;sequence=TATAGTGTAGTATTTTATTAATGACTAAAATATCAATTAGAGTG;start=429191;subtype=IES;support_ref=0;support_variant=37;type=IES;
scaffold51_22_with_IES	MILORD	internal_eliminated_sequence	429546	429572	.	.	.	ID=MILORD.22.429546.429572;Name=MILORD.22.429546.429572;bounded_by_ta=TRUE;common_boundary=Both;end=429572;ies_id=IESPGM.PTET51.1.22.409329;ies_left_dist=0;ies_min_dist=0;ies_right_dist=0;junction_seq=cacctttgaatttagTAcctcctccaccctca;read_names=J00121:27:H3GGKBBXX:5:1127:20679:46750,J00121:27:H3GGKBBXX:5:2109:28706:41528,J00121:27:H3GGKBBXX:5:2224:3153:22327,J00121:27:H3GGKBBXX:5:2109:21054:32701,J00121:27:H3GGKBBXX:5:2106:27549:37202,J00121:27:H3GGKBBXX:5:1103:8734:45959,J00121:27:H3GGKBBXX:5:1102:14225:2123,J00121:27:H3GGKBBXX:5:1208:7588:5183,J00121:27:H3GGKBBXX:5:2125:7263:23786,J00121:27:H3GGKBBXX:5:1203:14194:46733,J00121:27:H3GGKBBXX:5:1128:6786:7732,J00121:27:H3GGKBBXX:5:1126:23531:29184,J00121:27:H3GGKBBXX:5:1106:25499:32420,J00121:27:H3GGKBBXX:5:1211:11789:8312,J00121:27:H3GGKBBXX:5:2213:12337:24665,J00121:27:H3GGKBBXX:5:1127:8055:8277,J00121:27:H3GGKBBXX:5:1216:20679:46891,J00121:27:H3GGKBBXX:5:2112:21237:27004,J00121:27:H3GGKBBXX:5:2226:24860:16049,J00121:27:H3GGKBBXX:5:2118:21308:26635,J00121:27:H3GGKBBXX:5:1224:20029:22731,J00121:27:H3GGKBBXX:5:2205:3660:39066,J00121:27:H3GGKBBXX:5:1114:4594:34600,J00121:27:H3GGKBBXX:5:1225:10419:1789,J00121:27:H3GGKBBXX:5:1222:22729:40420,J00121:27:H3GGKBBXX:5:1208:17259:7486,J00121:27:H3GGKBBXX:5:1206:3041:35567,J00121:27:H3GGKBBXX:5:2224:17472:24876,J00121:27:H3GGKBBXX:5:2212:27844:30187,J00121:27:H3GGKBBXX:5:1122:20770:43216,J00121:27:H3GGKBBXX:5:2112:7050:25949,J00121:27:H3GGKBBXX:5:1123:20212:25580,J00121:27:H3GGKBBXX:5:2224:14194:1261,J00121:27:H3GGKBBXX:5:2116:22729:30222;sequence=TATATTTAGATTATTTAATAATTTGTA;start=429546;subtype=IES;support_ref=3;support_variant=34;type=IES;
scaffold51_22_with_IES	MILORD	internal_eliminated_sequence	433559	433586	.	.	.	ID=MILORD.22.433559.433586;Name=MILORD.22.433559.433586;bounded_by_ta=TRUE;common_boundary=Both;end=433586;ies_id=IESPGM.PTET51.1.22.413315;ies_left_dist=0;ies_min_dist=0;ies_right_dist=0;junction_seq=atgaatttaatatagTAttcccctcttcattc;read_names=J00121:27:H3GGKBBXX:5:1101:22069:22889,J00121:27:H3GGKBBXX:5:1125:27742:41124,J00121:27:H3GGKBBXX:5:1128:19167:32806,J00121:27:H3GGKBBXX:5:2227:17543:31013,J00121:27:H3GGKBBXX:5:2104:12297:32015,J00121:27:H3GGKBBXX:5:2217:29883:26054,J00121:27:H3GGKBBXX:5:2202:28483:29290,J00121:27:H3GGKBBXX:5:1109:15006:14414,J00121:27:H3GGKBBXX:5:2107:27377:44148,J00121:27:H3GGKBBXX:5:1205:28645:33404,J00121:27:H3GGKBBXX:5:2222:11099:13728,J00121:27:H3GGKBBXX:5:2126:3133:13535,J00121:27:H3GGKBBXX:5:2218:8897:41774,J00121:27:H3GGKBBXX:5:1226:9110:2510,J00121:27:H3GGKBBXX:5:1202:23642:22801,J00121:27:H3GGKBBXX:5:2101:9343:27848,J00121:27:H3GGKBBXX:5:1118:15392:15082,J00121:27:H3GGKBBXX:5:2218:13656:39189,J00121:27:H3GGKBBXX:5:2212:19106:38433,J00121:27:H3GGKBBXX:5:2206:26890:14080,J00121:27:H3GGKBBXX:5:2221:15788:14818,J00121:27:H3GGKBBXX:5:1216:13179:3512,J00121:27:H3GGKBBXX:5:1103:26788:37607,J00121:27:H3GGKBBXX:5:2113:18812:24138,J00121:27:H3GGKBBXX:5:1111:6116:45818,J00121:27:H3GGKBBXX:5:1121:12976:7662,J00121:27:H3GGKBBXX:5:1118:23886:36306,J00121:27:H3GGKBBXX:5:2108:10490:10880,J00121:27:H3GGKBBXX:5:1102:11129:33193,J00121:27:H3GGKBBXX:5:2222:11129:13675,J00121:27:H3GGKBBXX:5:2120:27529:15645,J00121:27:H3GGKBBXX:5:2226:14316:8049,J00121:27:H3GGKBBXX:5:1110:5761:16612,J00121:27:H3GGKBBXX:5:1117:13301:1226,J00121:27:H3GGKBBXX:5:2110:14194:30556,J00121:27:H3GGKBBXX:5:1226:20101:38117,J00121:27:H3GGKBBXX:5:1122:5203:31400,J00121:27:H3GGKBBXX:5:1124:29680:46346,J00121:27:H3GGKBBXX:5:2226:29000:12392,J00121:27:H3GGKBBXX:5:2216:20060:3125,J00121:27:H3GGKBBXX:5:1105:16610:12304,J00121:27:H3GGKBBXX:5:2216:31609:29501,J00121:27:H3GGKBBXX:5:2221:17289:3319,J00121:27:H3GGKBBXX:5:2202:4838:22221,J00121:27:H3GGKBBXX:5:2118:5923:44851,J00121:27:H3GGKBBXX:5:2216:30025:46205,J00121:27:H3GGKBBXX:5:2111:20557:10387,J00121:27:H3GGKBBXX:5:2101:11434:35128,J00121:27:H3GGKBBXX:5:2206:19542:41475,J00121:27:H3GGKBBXX:5:1123:21623:26265,J00121:27:H3GGKBBXX:5:1107:10307:3424,J00121:27:H3GGKBBXX:5:2225:4624:23645,J00121:27:H3GGKBBXX:5:2202:18132:18740,J00121:27:H3GGKBBXX:5:2210:10074:22573,J00121:27:H3GGKBBXX:5:1117:9029:44711,J00121:27:H3GGKBBXX:5:1216:9820:36868,J00121:27:H3GGKBBXX:5:2215:4706:34688,J00121:27:H3GGKBBXX:5:1123:11525:28428,J00121:27:H3GGKBBXX:5:2225:31771:22854,J00121:27:H3GGKBBXX:5:1119:29569:7117,J00121:27:H3GGKBBXX:5:2207:5294:27127,J00121:27:H3GGKBBXX:5:1122:18903:34284,J00121:27:H3GGKBBXX:5:2120:18254:32877,J00121:27:H3GGKBBXX:5:1205:17401:11214,J00121:27:H3GGKBBXX:5:2215:4624:34301,J00121:27:H3GGKBBXX:5:1220:18284:37853,J00121:27:H3GGKBBXX:5:2223:4350:44377;sequence=TATAGTAATATATCTTATTACTTATTTG;start=433559;subtype=IES;support_ref=6;support_variant=67;type=IES;
scaffold51_22_with_IES	MILORD	internal_eliminated_sequence	433988	434060	.	.	.	ID=MILORD.22.433988.434060;Name=MILORD.22.433988.434060;bounded_by_ta=TRUE;common_boundary=Both;end=434060;ies_id=IESPGM.PTET51.1.22.413716;ies_left_dist=0;ies_min_dist=0;ies_right_dist=0;junction_seq=tcgattacattcatcTAttaataataatttaa;read_names=J00121:27:H3GGKBBXX:5:2226:22110:31118,J00121:27:H3GGKBBXX:5:2209:18182:17456,J00121:27:H3GGKBBXX:5:2217:15240:18124,J00121:27:H3GGKBBXX:5:1206:12905:40244,J00121:27:H3GGKBBXX:5:2216:19898:42689,J00121:27:H3GGKBBXX:5:2213:17807:47014,J00121:27:H3GGKBBXX:5:1201:13991:47542,J00121:27:H3GGKBBXX:5:1124:14184:28076,J00121:27:H3GGKBBXX:5:1109:28686:20392,J00121:27:H3GGKBBXX:5:2208:5660:13517,J00121:27:H3GGKBBXX:5:1111:20628:7591,J00121:27:H3GGKBBXX:5:1227:25733:21008,J00121:27:H3GGKBBXX:5:1222:6116:41106,J00121:27:H3GGKBBXX:5:2219:32339:45150,J00121:27:H3GGKBBXX:5:1212:25926:47682,J00121:27:H3GGKBBXX:5:1124:13991:28446,J00121:27:H3GGKBBXX:5:2215:5000:37941,J00121:27:H3GGKBBXX:5:1112:24901:20199,J00121:27:H3GGKBBXX:5:1126:11576:21412,J00121:27:H3GGKBBXX:5:1221:11515:37484,J00121:27:H3GGKBBXX:5:1120:23764:6765,J00121:27:H3GGKBBXX:5:1203:4381:23927,J00121:27:H3GGKBBXX:5:2225:17310:5675,J00121:27:H3GGKBBXX:5:1203:5183:25281,J00121:27:H3GGKBBXX:5:1109:7314:16981,J00121:27:H3GGKBBXX:5:1102:27275:42073,J00121:27:H3GGKBBXX:5:2220:9546:14484,J00121:27:H3GGKBBXX:5:1106:24515:23364,J00121:27:H3GGKBBXX:5:2202:5558:31664,J00121:27:H3GGKBBXX:5:1206:8724:14783,J00121:27:H3GGKBBXX:5:2109:12256:19812,J00121:27:H3GGKBBXX:5:2112:30371:41211,J00121:27:H3GGKBBXX:5:1210:3721:43392;sequence=TACTGATGATTAAAAAAATTTATTAAATTATTAAATAAAAAAAGTAAATATCAAATTGCAAATTTTTTCACTG;start=433988;subtype=IES;support_ref=0;support_variant=33;type=IES;
scaffold51_22_with_IES	MILORD	internal_eliminated_sequence	436339	436379	.	.	.	ID=MILORD.22.436339.436379;Name=MILORD.22.436339.436379;bounded_by_ta=TRUE;common_boundary=Both;end=436379;ies_id=IESPGM.PTET51.1.22.415994;ies_left_dist=0;ies_min_dist=0;ies_right_dist=0;junction_seq=ataaccattttataaTAcacaataaatacaca;read_names=J00121:27:H3GGKBBXX:5:1220:5994:13535,J00121:27:H3GGKBBXX:5:2110:7344:1279,J00121:27:H3GGKBBXX:5:2120:28828:6501,J00121:27:H3GGKBBXX:5:2223:18335:24823,J00121:27:H3GGKBBXX:5:1205:6664:34284,J00121:27:H3GGKBBXX:5:1119:9252:46293,J00121:27:H3GGKBBXX:5:2205:9303:35866,J00121:27:H3GGKBBXX:5:1125:6796:5816,J00121:27:H3GGKBBXX:5:2207:28503:41106,J00121:27:H3GGKBBXX:5:2226:24373:13166,J00121:27:H3GGKBBXX:5:1205:26332:22960,J00121:27:H3GGKBBXX:5:1122:16955:4462,J00121:27:H3GGKBBXX:5:2212:11475:20041,J00121:27:H3GGKBBXX:5:2214:20669:47682,J00121:27:H3GGKBBXX:5:2101:27194:4303,J00121:27:H3GGKBBXX:5:1217:29386:45133,J00121:27:H3GGKBBXX:5:2225:26595:2211,J00121:27:H3GGKBBXX:5:2204:14570:24032,J00121:27:H3GGKBBXX:5:2115:27306:40895,J00121:27:H3GGKBBXX:5:1125:22059:13552,J00121:27:H3GGKBBXX:5:2120:16579:6202,J00121:27:H3GGKBBXX:5:1228:14905:7521,J00121:27:H3GGKBBXX:5:1217:25114:15821,J00121:27:H3GGKBBXX:5:1125:6522:9596,J00121:27:H3GGKBBXX:5:1124:22922:48526,J00121:27:H3GGKBBXX:5:1119:26210:24648,J00121:27:H3GGKBBXX:5:2116:10003:14502,J00121:27:H3GGKBBXX:5:1117:18284:33457,J00121:27:H3GGKBBXX:5:1104:9820:7293,J00121:27:H3GGKBBXX:5:1126:24809:6783,J00121:27:H3GGKBBXX:5:2106:30025:16911,J00121:27:H3GGKBBXX:5:1226:18933:44746,J00121:27:H3GGKBBXX:5:1106:6502:4919,J00121:27:H3GGKBBXX:5:2109:9759:4690,J00121:27:H3GGKBBXX:5:2216:13768:14273,J00121:27:H3GGKBBXX:5:1108:12073:34934,J00121:27:H3GGKBBXX:5:1219:22181:43620,J00121:27:H3GGKBBXX:5:1222:7791:14221,J00121:27:H3GGKBBXX:5:1110:12023:21553,J00121:27:H3GGKBBXX:5:2111:17421:17860,J00121:27:H3GGKBBXX:5:2112:13829:36218,J00121:27:H3GGKBBXX:5:1208:18913:4655,J00121:27:H3GGKBBXX:5:2205:11657:12902,J00121:27:H3GGKBBXX:5:2107:4513:18353,J00121:27:H3GGKBBXX:5:2223:9638:7468,J00121:27:H3GGKBBXX:5:2221:10033:12058,J00121:27:H3GGKBBXX:5:1103:26514:2246,J00121:27:H3GGKBBXX:5:1107:9394:33281,J00121:27:H3GGKBBXX:5:2126:15016:41686,J00121:27:H3GGKBBXX:5:2207:3620:6255,J00121:27:H3GGKBBXX:5:2219:9313:13834,J00121:27:H3GGKBBXX:5:2221:14062:29061,J00121:27:H3GGKBBXX:5:1211:13058:24823,J00121:27:H3GGKBBXX:5:2119:11535:40121,J00121:27:H3GGKBBXX:5:2203:4391:14941,J00121:27:H3GGKBBXX:5:1104:17056:8400,J00121:27:H3GGKBBXX:5:1122:5944:16612,J00121:27:H3GGKBBXX:5:1122:12784:44570,J00121:27:H3GGKBBXX:5:2104:4178:48403,J00121:27:H3GGKBBXX:5:2109:14204:10036,J00121:27:H3GGKBBXX:5:1216:8156:47630,J00121:27:H3GGKBBXX:5:1203:26880:34037,J00121:27:H3GGKBBXX:5:1108:26758:15821,J00121:27:H3GGKBBXX:5:1103:3315:6994,J00121:27:H3GGKBBXX:5:2224:27803:33563,J00121:27:H3GGKBBXX:5:2113:25926:33862,J00121:27:H3GGKBBXX:5:2114:25692:42390,J00121:27:H3GGKBBXX:5:2119:24627:17860,J00121:27:H3GGKBBXX:5:2209:30472:48139,J00121:27:H3GGKBBXX:5:2207:11809:5605,J00121:27:H3GGKBBXX:5:2116:7111:13816,J00121:27:H3GGKBBXX:5:1214:28168:2193,J00121:27:H3GGKBBXX:5:2212:5609:36956,J00121:27:H3GGKBBXX:5:2116:16569:24683,J00121:27:H3GGKBBXX:5:1228:12997:9666;sequence=TATAATCAAAATAATATTAAAAGTCTAATAAGAATTAACTA;start=436339;subtype=IES;support_ref=3;support_variant=75;type=IES;
scaffold51_22_with_IES	MILORD	internal_eliminated_sequence	437130	437156	.	.	.	ID=MILORD.22.437130.437156;Name=MILORD.22.437130.437156;bounded_by_ta=TRUE;common_boundary=None;end=437156;ies_id=IESPGM.PTET51.1.22.416898;ies_left_dist=154;ies_min_dist=154;ies_right_dist=397;junction_seq=tcatggcatcatattTActaaagtatcgtttt;read_names=J00121:27:H3GGKBBXX:5:2112:9688:35268;sequence=TAAGAAAAAAGTAAACTTTTTTAATTA;start=437130;subtype=MAC;support_ref=120;support_variant=1;type=CRYPTIC;
scaffold51_22_with_IES	MILORD	internal_eliminated_sequence	437284	437553	.	.	.	ID=MILORD.22.437284.437553;Name=MILORD.22.437284.437553;bounded_by_ta=TRUE;common_boundary=Both;end=437553;ies_id=IESPGM.PTET51.1.22.416898;ies_left_dist=0;ies_min_dist=0;ies_right_dist=0;junction_seq=ctgatttaactttatTAccagaagttaaagct;read_names=J00121:27:H3GGKBBXX:5:2113:24718:28569,J00121:27:H3GGKBBXX:5:2107:31680:49071,J00121:27:H3GGKBBXX:5:1107:3579:11776,J00121:27:H3GGKBBXX:5:2224:28929:27883,J00121:27:H3GGKBBXX:5:1219:19867:11266,J00121:27:H3GGKBBXX:5:2103:17827:6923,J00121:27:H3GGKBBXX:5:1215:4249:8400,J00121:27:H3GGKBBXX:5:1208:29325:21887,J00121:27:H3GGKBBXX:5:1127:18213:34073,J00121:27:H3GGKBBXX:5:1215:10165:26353,J00121:27:H3GGKBBXX:5:2211:14813:32086,J00121:27:H3GGKBBXX:5:2118:24068:45238,J00121:27:H3GGKBBXX:5:2223:6137:35444,J00121:27:H3GGKBBXX:5:1219:24403:36358,J00121:27:H3GGKBBXX:5:1219:17269:43585,J00121:27:H3GGKBBXX:5:1124:15818:47928,J00121:27:H3GGKBBXX:5:1101:5781:10493,J00121:27:H3GGKBBXX:5:1110:11617:32384,J00121:27:H3GGKBBXX:5:1205:19370:15750,J00121:27:H3GGKBBXX:5:2208:19705:46786,J00121:27:H3GGKBBXX:5:1120:29823:27672,J00121:27:H3GGKBBXX:5:1221:11038:1244,J00121:27:H3GGKBBXX:5:1104:16955:25281,J00121:27:H3GGKBBXX:5:1213:12215:9789,J00121:27:H3GGKBBXX:5:2212:18010:36675,J00121:27:H3GGKBBXX:5:2215:12824:2334,J00121:27:H3GGKBBXX:5:1208:13910:21975,J00121:27:H3GGKBBXX:5:1103:8998:33967,J00121:27:H3GGKBBXX:5:1228:27438:12673,J00121:27:H3GGKBBXX:5:1225:17827:39453,J00121:27:H3GGKBBXX:5:1220:24505:33299;sequence=TACAATAGAATACAAAGTCTTTTTATTTGACTCAATACAATTTATTTTAGTTTAAATTACAGTCATCCAAAACAGTTGTATTAGTAATTTGAAATTTCTTTATAAGAATGTTTAGTATAACAACTTACGAAATAATCTATTATATTCAAATATTTCATAATTGTTTAGACTTTTAATTTTACTTTACCAATAGAGTTGCTAATTTATAATATAATGTTATCTTAATAAGAGGAAGATTTTTCATAATAGAATGATACTTCAATTTAACAA;start=437284;subtype=IES;support_ref=6;support_variant=31;type=IES;
scaffold51_22_with_IES	MILORD	internal_eliminated_sequence	437853	438127	.	.	.	ID=MILORD.22.437853.438127;Name=MILORD.22.437853.438127;bounded_by_ta=TRUE;common_boundary=Both;end=438127;ies_id=IESPGM.PTET51.1.22.417197;ies_left_dist=0;ies_min_dist=0;ies_right_dist=0;junction_seq=tcattttgtggatatTAaaagggaaaatcctt;read_names=J00121:27:H3GGKBBXX:5:1110:29417:8049,J00121:27:H3GGKBBXX:5:2217:29143:40737,J00121:27:H3GGKBBXX:5:1208:26565:46188,J00121:27:H3GGKBBXX:5:2117:5122:35550,J00121:27:H3GGKBBXX:5:2217:19583:37818,J00121:27:H3GGKBBXX:5:2214:20232:33563,J00121:27:H3GGKBBXX:5:2119:9110:41651,J00121:27:H3GGKBBXX:5:1210:7517:45537,J00121:27:H3GGKBBXX:5:2201:12753:33334,J00121:27:H3GGKBBXX:5:1105:30046:38082,J00121:27:H3GGKBBXX:5:2126:4929:36868,J00121:27:H3GGKBBXX:5:2119:8887:41616,J00121:27:H3GGKBBXX:5:2207:19451:12023,J00121:27:H3GGKBBXX:5:2228:17411:26283,J00121:27:H3GGKBBXX:5:2101:31050:39225,J00121:27:H3GGKBBXX:5:1221:22536:16137,J00121:27:H3GGKBBXX:5:2223:20882:30890,J00121:27:H3GGKBBXX:5:1117:18223:46645,J00121:27:H3GGKBBXX:5:1225:5863:6343,J00121:27:H3GGKBBXX:5:2204:16843:46012,J00121:27:H3GGKBBXX:5:2225:14468:37326,J00121:27:H3GGKBBXX:5:2120:7151:28411,J00121:27:H3GGKBBXX:5:1212:11738:44904,J00121:27:H3GGKBBXX:5:2213:29579:40367,J00121:27:H3GGKBBXX:5:2119:22100:4514,J00121:27:H3GGKBBXX:5:1214:15453:34284,J00121:27:H3GGKBBXX:5:2217:19786:32437,J00121:27:H3GGKBBXX:5:2213:14336:4497,J00121:27:H3GGKBBXX:5:2122:31568:34741,J00121:27:H3GGKBBXX:5:2204:10977:16401,J00121:27:H3GGKBBXX:5:2224:23409:22221,J00121:27:H3GGKBBXX:5:1219:18061:41229,J00121:27:H3GGKBBXX:5:2122:28219:11636,J00121:27:H3GGKBBXX:5:1107:21917:43972,J00121:27:H3GGKBBXX:5:1207:4645:8629,J00121:27:H3GGKBBXX:5:1218:15168:42161,J00121:27:H3GGKBBXX:5:2120:27915:18669,J00121:27:H3GGKBBXX:5:1120:5771:38890,J00121:27:H3GGKBBXX:5:2207:21694:34160,J00121:27:H3GGKBBXX:5:1207:26717:6818,J00121:27:H3GGKBBXX:5:2120:26646:12427,J00121:27:H3GGKBBXX:5:1127:29295:6712,J00121:27:H3GGKBBXX:5:2213:18751:7961,J00121:27:H3GGKBBXX:5:2217:26281:19425,J00121:27:H3GGKBBXX:5:1210:17969:25914,J00121:27:H3GGKBBXX:5:2212:15240:35602,J00121:27:H3GGKBBXX:5:1121:15270:41704,J00121:27:H3GGKBBXX:5:2106:2554:26951,J00121:27:H3GGKBBXX:5:2218:7151:40789;sequence=TATTGTCGATTTTTAATATTTTTATATTATAGTAGTTGCATAGAGATTTTCCCTAATATAATTTATAAAACTAATATTCATAATTATGATTAGATTAGTATTTACATTAAAATTAATAAATTACAATTACTTTCATCAGATTATATATCTTAATATAATTAAATTGATTGATGGCCATCCTCTAACTTTTTAATTCATCATCTATAAATCTATAAATTTCAAGAAATTAGTGATATTAAAATAATGAATAAATGAAAATATTACTCTTTTTAATG;start=437853;subtype=IES;support_ref=2;support_variant=49;type=IES;
scaffold51_22_with_IES	MILORD	internal_eliminated_sequence	439733	439758	.	.	.	ID=MILORD.22.439733.439758;Name=MILORD.22.439733.439758;bounded_by_ta=TRUE;common_boundary=Both;end=439758;ies_id=IESPGM.PTET51.1.22.418802;ies_left_dist=0;ies_min_dist=0;ies_right_dist=0;junction_seq=ttactaataaaaaagTActatttttagatcat;read_names=J00121:27:H3GGKBBXX:5:1227:4990:39787,J00121:27:H3GGKBBXX:5:1122:4767:13271,J00121:27:H3GGKBBXX:5:2216:17888:30732,J00121:27:H3GGKBBXX:5:1106:13220:30907,J00121:27:H3GGKBBXX:5:1202:26910:31664,J00121:27:H3GGKBBXX:5:1214:22424:28182,J00121:27:H3GGKBBXX:5:2222:3660:32912,J00121:27:H3GGKBBXX:5:2123:28726:35585,J00121:27:H3GGKBBXX:5:1127:19512:1508,J00121:27:H3GGKBBXX:5:1103:13494:31136,J00121:27:H3GGKBBXX:5:2110:10845:17614,J00121:27:H3GGKBBXX:5:2216:15808:25720,J00121:27:H3GGKBBXX:5:1116:25164:9086,J00121:27:H3GGKBBXX:5:1104:23845:37888,J00121:27:H3GGKBBXX:5:1118:10297:46276,J00121:27:H3GGKBBXX:5:1120:24972:5446,J00121:27:H3GGKBBXX:5:1127:26697:11003,J00121:27:H3GGKBBXX:5:1112:4665:23259,J00121:27:H3GGKBBXX:5:2204:20527:37589,J00121:27:H3GGKBBXX:5:2103:12956:33369,J00121:27:H3GGKBBXX:5:2110:19613:3477,J00121:27:H3GGKBBXX:5:2203:14915:29096,J00121:27:H3GGKBBXX:5:2119:2311:5745;sequence=TATAAATAATTTGAATGTAATCATTA;start=439733;subtype=IES;support_ref=3;support_variant=23;type=IES;
scaffold51_22_with_IES	MILORD	internal_eliminated_sequence	439851	439907	.	.	.	ID=MILORD.22.439851.439907;Name=MILORD.22.439851.439907;bounded_by_ta=TRUE;common_boundary=Both;end=439907;ies_id=IESPGM.PTET51.1.22.418894;ies_left_dist=0;ies_min_dist=0;ies_right_dist=0;junction_seq=agaaatgtgaagttgTAcaatacttgttcgag;read_names=J00121:27:H3GGKBBXX:5:1121:19157:18405,J00121:27:H3GGKBBXX:5:1213:11759:21307,J00121:27:H3GGKBBXX:5:2112:26940:48210,J00121:27:H3GGKBBXX:5:1120:3752:13271,J00121:27:H3GGKBBXX:5:1216:3610:21465,J00121:27:H3GGKBBXX:5:1222:23977:20568,J00121:27:H3GGKBBXX:5:1222:10409:43620,J00121:27:H3GGKBBXX:5:1201:6431:21465,J00121:27:H3GGKBBXX:5:1110:27194:27057,J00121:27:H3GGKBBXX:5:1112:5162:10651,J00121:27:H3GGKBBXX:5:2228:29782:25949,J00121:27:H3GGKBBXX:5:1113:26007:27602,J00121:27:H3GGKBBXX:5:2111:12347:30907,J00121:27:H3GGKBBXX:5:2115:23794:44974,J00121:27:H3GGKBBXX:5:2219:3234:16735,J00121:27:H3GGKBBXX:5:1207:3062:15065,J00121:27:H3GGKBBXX:5:1227:30381:30960,J00121:27:H3GGKBBXX:5:1125:28737:35567,J00121:27:H3GGKBBXX:5:1212:8745:17104,J00121:27:H3GGKBBXX:5:1119:7121:27268,J00121:27:H3GGKBBXX:5:1228:11008:14133,J00121:27:H3GGKBBXX:5:1221:29640:8717,J00121:27:H3GGKBBXX:5:1120:27458:10141,J00121:27:H3GGKBBXX:5:2214:23794:35198,J00121:27:H3GGKBBXX:5:1226:22191:24612,J00121:27:H3GGKBBXX:5:1214:4442:7785,J00121:27:H3GGKBBXX:5:2227:12530:30696,J00121:27:H3GGKBBXX:5:2102:7040:6097,J00121:27:H3GGKBBXX:5:1103:7182:29835,J00121:27:H3GGKBBXX:5:1210:27154:42003,J00121:27:H3GGKBBXX:5:1125:20923:42143;sequence=TATTGATAATTCAAATCTCAAATGCATTTTGTTATTGATAATACCAATATGACTCAA;start=439851;subtype=IES;support_ref=0;support_variant=31;type=IES;
scaffold51_22_with_IES	MILORD	internal_eliminated_sequence	440534	440598	.	.	.	ID=MILORD.22.440534.440598;Name=MILORD.22.440534.440598;bounded_by_ta=TRUE;common_boundary=Both;end=440598;ies_id=IESPGM.PTET51.1.22.419520;ies_left_dist=0;ies_min_dist=0;ies_right_dist=0;junction_seq=tagattgtgtctatgTAaaaggagaattactg;read_names=J00121:27:H3GGKBBXX:5:2221:5406:18107,J00121:27:H3GGKBBXX:5:2101:27407:34881,J00121:27:H3GGKBBXX:5:2222:14174:43005,J00121:27:H3GGKBBXX:5:1121:12611:11565,J00121:27:H3GGKBBXX:5:1224:24962:40877,J00121:27:H3GGKBBXX:5:2122:16843:31206,J00121:27:H3GGKBBXX:5:1210:15899:45045,J00121:27:H3GGKBBXX:5:2205:9536:12919,J00121:27:H3GGKBBXX:5:2122:27702:18405,J00121:27:H3GGKBBXX:5:1108:31243:26125,J00121:27:H3GGKBBXX:5:1211:30127:13746,J00121:27:H3GGKBBXX:5:2211:20161:44201,J00121:27:H3GGKBBXX:5:1115:12124:34741,J00121:27:H3GGKBBXX:5:2116:12124:17227,J00121:27:H3GGKBBXX:5:1214:13971:9280,J00121:27:H3GGKBBXX:5:2208:30675:27356,J00121:27:H3GGKBBXX:5:1204:27448:24648,J00121:27:H3GGKBBXX:5:2201:28838:23575,J00121:27:H3GGKBBXX:5:1102:24860:24595,J00121:27:H3GGKBBXX:5:2101:16122:46944,J00121:27:H3GGKBBXX:5:1124:29386:28358,J00121:27:H3GGKBBXX:5:1108:9546:8998,J00121:27:H3GGKBBXX:5:2216:4137:18863,J00121:27:H3GGKBBXX:5:2206:4188:27496,J00121:27:H3GGKBBXX:5:1222:28229:34090,J00121:27:H3GGKBBXX:5:1108:2838:9754,J00121:27:H3GGKBBXX:5:1215:22394:21694,J00121:27:H3GGKBBXX:5:2115:16417:27795,J00121:27:H3GGKBBXX:5:2222:14499:43146,J00121:27:H3GGKBBXX:5:2208:9942:38486,J00121:27:H3GGKBBXX:5:2222:8724:13904,J00121:27:H3GGKBBXX:5:1112:13727:48456,J00121:27:H3GGKBBXX:5:1223:15625:19038,J00121:27:H3GGKBBXX:5:2119:6532:39928,J00121:27:H3GGKBBXX:5:1205:15889:22555,J00121:27:H3GGKBBXX:5:2206:4208:27461,J00121:27:H3GGKBBXX:5:1228:28057:26547,J00121:27:H3GGKBBXX:5:2112:28950:9139,J00121:27:H3GGKBBXX:5:2223:18264:39858,J00121:27:H3GGKBBXX:5:2209:23754:28903,J00121:27:H3GGKBBXX:5:2208:31193:35356,J00121:27:H3GGKBBXX:5:1125:17980:5921,J00121:27:H3GGKBBXX:5:2222:7963:34037,J00121:27:H3GGKBBXX:5:1227:8359:16260,J00121:27:H3GGKBBXX:5:1106:21907:23698,J00121:27:H3GGKBBXX:5:2102:29031:21236,J00121:27:H3GGKBBXX:5:1120:24079:11882,J00121:27:H3GGKBBXX:5:1123:10663:1472,J00121:27:H3GGKBBXX:5:2215:25357:30767,J00121:27:H3GGKBBXX:5:2124:25976:18019,J00121:27:H3GGKBBXX:5:1217:28209:1173,J00121:27:H3GGKBBXX:5:1211:24109:5183,J00121:27:H3GGKBBXX:5:1116:7212:16348,J00121:27:H3GGKBBXX:5:1110:21034:28129,J00121:27:H3GGKBBXX:5:2112:3041:33879,J00121:27:H3GGKBBXX:5:2119:8816:35022,J00121:27:H3GGKBBXX:5:1223:21633:1525,J00121:27:H3GGKBBXX:5:1107:19816:44799,J00121:27:H3GGKBBXX:5:2217:25834:46293,J00121:27:H3GGKBBXX:5:2110:17766:32244,J00121:27:H3GGKBBXX:5:2111:24190:8453,J00121:27:H3GGKBBXX:5:1207:18812:20164,J00121:27:H3GGKBBXX:5:1222:18700:32631,J00121:27:H3GGKBBXX:5:1107:8217:4479,J00121:27:H3GGKBBXX:5:1124:6999:38873,J00121:27:H3GGKBBXX:5:2124:22567:45133,J00121:27:H3GGKBBXX:5:1211:14671:11196,J00121:27:H3GGKBBXX:5:1124:29833:36446,J00121:27:H3GGKBBXX:5:1122:25875:10036,J00121:27:H3GGKBBXX:5:1125:5507:30204,J00121:27:H3GGKBBXX:5:2117:26098:8945,J00121:27:H3GGKBBXX:5:1112:13778:34512,J00121:27:H3GGKBBXX:5:2208:30472:34389,J00121:27:H3GGKBBXX:5:1222:26037:4127,J00121:27:H3GGKBBXX:5:1206:4503:14432,J00121:27:H3GGKBBXX:5:1108:7476:25562;sequence=TACTCTAAATTTATTATAAAATCATTTAGAGTTAATAAAAACATCATAAAAAATTACGTTATTAA;start=440534;subtype=IES;support_ref=0;support_variant=76;type=IES;
scaffold51_22_with_IES	MILORD	internal_eliminated_sequence	441357	441410	.	.	.	ID=MILORD.22.441357.441410;Name=MILORD.22.441357.441410;bounded_by_ta=TRUE;common_boundary=Both;end=441410;ies_id=IESPGM.PTET51.1.22.420278;ies_left_dist=0;ies_min_dist=0;ies_right_dist=0;junction_seq=tgcctttaagaatatTAtgcaatatacccctc;read_names=J00121:27:H3GGKBBXX:5:1117:1600:32191,J00121:27:H3GGKBBXX:5:1212:8948:4022,J00121:27:H3GGKBBXX:5:1226:13606:36323,J00121:27:H3GGKBBXX:5:1124:15250:10440,J00121:27:H3GGKBBXX:5:1115:14204:28428,J00121:27:H3GGKBBXX:5:1103:24616:4936,J00121:27:H3GGKBBXX:5:2118:4685:7996,J00121:27:H3GGKBBXX:5:2208:5446:6466,J00121:27:H3GGKBBXX:5:1104:23368:32384,J00121:27:H3GGKBBXX:5:1222:20070:16190,J00121:27:H3GGKBBXX:5:1120:16112:42179,J00121:27:H3GGKBBXX:5:2216:6806:47823,J00121:27:H3GGKBBXX:5:1120:16092:42179,J00121:27:H3GGKBBXX:5:1114:10480:6290,J00121:27:H3GGKBBXX:5:2104:21227:20164,J00121:27:H3GGKBBXX:5:2109:3853:13904,J00121:27:H3GGKBBXX:5:2116:15808:37290,J00121:27:H3GGKBBXX:5:1102:19806:8383,J00121:27:H3GGKBBXX:5:1217:23967:13552,J00121:27:H3GGKBBXX:5:1206:23591:2000,J00121:27:H3GGKBBXX:5:1105:22485:32015;sequence=TAGAGTCAATTAAATAAATGAAATTAATAATGAAATCTGAATTAAGTCGAAGTG;start=441357;subtype=IES;support_ref=0;support_variant=21;type=IES;
scaffold51_22_with_IES	MILORD	internal_eliminated_sequence	442797	442850	.	.	.	ID=MILORD.22.442797.442850;Name=MILORD.22.442797.442850;bounded_by_ta=TRUE;common_boundary=Both;end=442850;ies_id=IESPGM.PTET51.1.22.421664;ies_left_dist=0;ies_min_dist=0;ies_right_dist=0;junction_seq=aggttttaggaactgTAcctagattgggtaga;read_names=J00121:27:H3GGKBBXX:5:2228:25489:20515,J00121:27:H3GGKBBXX:5:2217:28381:21272,J00121:27:H3GGKBBXX:5:1107:31659:3916,J00121:27:H3GGKBBXX:5:1214:3468:2967,J00121:27:H3GGKBBXX:5:2212:13869:38644,J00121:27:H3GGKBBXX:5:1206:3853:36270,J00121:27:H3GGKBBXX:5:2207:25743:47155,J00121:27:H3GGKBBXX:5:1219:25357:27356,J00121:27:H3GGKBBXX:5:2113:2392:23048,J00121:27:H3GGKBBXX:5:2109:28077:4602,J00121:27:H3GGKBBXX:5:1106:13920:45871,J00121:27:H3GGKBBXX:5:1112:15716:23346,J00121:27:H3GGKBBXX:5:2220:23297:38978,J00121:27:H3GGKBBXX:5:1204:16417:27725,J00121:27:H3GGKBBXX:5:1226:30137:8875,J00121:27:H3GGKBBXX:5:1211:7436:41282,J00121:27:H3GGKBBXX:5:1126:29599:28200,J00121:27:H3GGKBBXX:5:2228:13656:13236,J00121:27:H3GGKBBXX:5:2114:22871:10176,J00121:27:H3GGKBBXX:5:2214:10906:42372,J00121:27:H3GGKBBXX:5:2212:20862:31945,J00121:27:H3GGKBBXX:5:2117:20375:24489,J00121:27:H3GGKBBXX:5:1109:32217:21834,J00121:27:H3GGKBBXX:5:2103:14996:36235,J00121:27:H3GGKBBXX:5:2220:14072:28938,J00121:27:H3GGKBBXX:5:1114:10754:3565,J00121:27:H3GGKBBXX:5:1217:6888:2316,J00121:27:H3GGKBBXX:5:1102:17036:31716,J00121:27:H3GGKBBXX:5:2117:21105:8910,J00121:27:H3GGKBBXX:5:1122:19918:8506,J00121:27:H3GGKBBXX:5:1110:22100:26459;sequence=TACAGTAAATAATTATTAGAGTAATGTATTTAATCTTGAATAACAAATGGAGTG;start=442797;subtype=IES;support_ref=2;support_variant=31;type=IES;
scaffold51_22_with_IES	MILORD	internal_eliminated_sequence	444188	444268	.	.	.	ID=MILORD.22.444188.444268;Name=MILORD.22.444188.444268;bounded_by_ta=TRUE;common_boundary=Both;end=444268;ies_id=IESPGM.PTET51.1.22.423001;ies_left_dist=0;ies_min_dist=0;ies_right_dist=0;junction_seq=aatttaatacatattTAatagtattgatgagg;read_names=J00121:27:H3GGKBBXX:5:2225:2960:10282,J00121:27:H3GGKBBXX:5:2115:9922:46364,J00121:27:H3GGKBBXX:5:1121:29285:20445,J00121:27:H3GGKBBXX:5:1112:7507:8910,J00121:27:H3GGKBBXX:5:2225:19370:48069,J00121:27:H3GGKBBXX:5:2219:11069:3477,J00121:27:H3GGKBBXX:5:1103:18132:34917,J00121:27:H3GGKBBXX:5:1221:19806:10282,J00121:27:H3GGKBBXX:5:2115:25164:48333,J00121:27:H3GGKBBXX:5:2224:17168:10563,J00121:27:H3GGKBBXX:5:2211:7476:18071,J00121:27:H3GGKBBXX:5:1112:7415:9033,J00121:27:H3GGKBBXX:5:1106:6147:14150,J00121:27:H3GGKBBXX:5:1223:27306:31400,J00121:27:H3GGKBBXX:5:1117:29285:31664,J00121:27:H3GGKBBXX:5:1219:17056:42689,J00121:27:H3GGKBBXX:5:1214:11170:31892,J00121:27:H3GGKBBXX:5:1102:13829:33158,J00121:27:H3GGKBBXX:5:1101:8379:37818,J00121:27:H3GGKBBXX:5:1120:5091:5851,J00121:27:H3GGKBBXX:5:2114:27285:11987,J00121:27:H3GGKBBXX:5:1125:25205:40491,J00121:27:H3GGKBBXX:5:2128:11393:44974,J00121:27:H3GGKBBXX:5:2215:16478:35989,J00121:27:H3GGKBBXX:5:2220:9932:32982,J00121:27:H3GGKBBXX:5:1113:27925:31558,J00121:27:H3GGKBBXX:5:1202:24941:6765,J00121:27:H3GGKBBXX:5:1128:18771:2932,J00121:27:H3GGKBBXX:5:2118:22567:27268,J00121:27:H3GGKBBXX:5:1225:16701:29835,J00121:27:H3GGKBBXX:5:1109:27793:33299,J00121:27:H3GGKBBXX:5:2108:14935:13166,J00121:27:H3GGKBBXX:5:1221:13626:47120,J00121:27:H3GGKBBXX:5:1128:17249:2545,J00121:27:H3GGKBBXX:5:1122:3143:34547,J00121:27:H3GGKBBXX:5:2115:19573:7521,J00121:27:H3GGKBBXX:5:2217:14864:21869,J00121:27:H3GGKBBXX:5:1224:23916:38996,J00121:27:H3GGKBBXX:5:1215:24079:14906,J00121:27:H3GGKBBXX:5:2225:21247:33914,J00121:27:H3GGKBBXX:5:1101:19400:11583,J00121:27:H3GGKBBXX:5:2119:24941:45273,J00121:27:H3GGKBBXX:5:2212:27702:48227,J00121:27:H3GGKBBXX:5:1125:16640:30468;sequence=TACAGTAAATTAATGTTTGTATTATTTAGTTTAAATATATTAAAAATTGATGATAATGATAAAATGTTGTCAAATTAAGTA;start=444188;subtype=IES;support_ref=10;support_variant=44;type=IES;
scaffold51_22_with_IES	MILORD	internal_eliminated_sequence	445318	445393	.	.	.	ID=MILORD.22.445318.445393;Name=MILORD.22.445318.445393;bounded_by_ta=TRUE;common_boundary=Both;end=445393;ies_id=IESPGM.PTET51.1.22.424050;ies_left_dist=0;ies_min_dist=0;ies_right_dist=0;junction_seq=ttattattgttttggTAtggaatgttattgtt;read_names=J00121:27:H3GGKBBXX:5:2204:7578:29219,J00121:27:H3GGKBBXX:5:1110:21197:39277,J00121:27:H3GGKBBXX:5:1128:14184:10880,J00121:27:H3GGKBBXX:5:2119:24921:1525,J00121:27:H3GGKBBXX:5:1209:29356:12304,J00121:27:H3GGKBBXX:5:2202:29660:36499,J00121:27:H3GGKBBXX:5:1104:16955:21096,J00121:27:H3GGKBBXX:5:2219:23541:5147,J00121:27:H3GGKBBXX:5:2214:19187:29360,J00121:27:H3GGKBBXX:5:2227:30299:45273,J00121:27:H3GGKBBXX:5:1222:29031:42724,J00121:27:H3GGKBBXX:5:1107:8562:39717,J00121:27:H3GGKBBXX:5:2119:13423:24085,J00121:27:H3GGKBBXX:5:2112:12023:47014,J00121:27:H3GGKBBXX:5:1202:22282:48403,J00121:27:H3GGKBBXX:5:1206:19624:38556,J00121:27:H3GGKBBXX:5:1112:5345:28235,J00121:27:H3GGKBBXX:5:1103:26839:8717,J00121:27:H3GGKBBXX:5:1117:29092:35620,J00121:27:H3GGKBBXX:5:1211:17320:8049,J00121:27:H3GGKBBXX:5:1101:25763:24050,J00121:27:H3GGKBBXX:5:2217:3112:48034,J00121:27:H3GGKBBXX:5:1128:21014:33862,J00121:27:H3GGKBBXX:5:1223:29153:3512,J00121:27:H3GGKBBXX:5:2109:30766:20832,J00121:27:H3GGKBBXX:5:2128:12702:35110,J00121:27:H3GGKBBXX:5:2115:30147:38890,J00121:27:H3GGKBBXX:5:1214:21937:25193,J00121:27:H3GGKBBXX:5:2213:27387:9491,J00121:27:H3GGKBBXX:5:1104:15534:5059,J00121:27:H3GGKBBXX:5:1127:6045:14185,J00121:27:H3GGKBBXX:5:2128:13453:40807,J00121:27:H3GGKBBXX:5:1111:16427:30661,J00121:27:H3GGKBBXX:5:1215:9709:13183,J00121:27:H3GGKBBXX:5:1108:17777:28076,J00121:27:H3GGKBBXX:5:1208:22607:9719,J00121:27:H3GGKBBXX:5:2213:22008:18318;sequence=TATGATGGACATAAATTTAAATTTAATTTCAAAATTAAATTTTTCATAAATTTTTAATGTTTGATGATGTTTATAA;start=445318;subtype=IES;support_ref=14;support_variant=37;type=IES;
scaffold51_22_with_IES	MILORD	internal_eliminated_sequence	446026	446053	.	.	.	ID=MILORD.22.446026.446053;Name=MILORD.22.446026.446053;bounded_by_ta=TRUE;common_boundary=Both;end=446053;ies_id=IESPGM.PTET51.1.22.424682;ies_left_dist=0;ies_min_dist=0;ies_right_dist=0;junction_seq=atctaggaggagatgTAtatctccttattttt;read_names=J00121:27:H3GGKBBXX:5:1118:10206:31101,J00121:27:H3GGKBBXX:5:2219:24799:47067,J00121:27:H3GGKBBXX:5:1223:19624:24595,J00121:27:H3GGKBBXX:5:1114:24708:36780,J00121:27:H3GGKBBXX:5:2227:26930:33141,J00121:27:H3GGKBBXX:5:2126:20709:46135,J00121:27:H3GGKBBXX:5:1107:21389:44746,J00121:27:H3GGKBBXX:5:2201:5233:37853,J00121:27:H3GGKBBXX:5:2120:30117:33563,J00121:27:H3GGKBBXX:5:2206:27011:20867,J00121:27:H3GGKBBXX:5:2121:27742:46223,J00121:27:H3GGKBBXX:5:2115:20517:22485,J00121:27:H3GGKBBXX:5:1124:21856:42601,J00121:27:H3GGKBBXX:5:1218:9729:11003,J00121:27:H3GGKBBXX:5:1211:4168:11565,J00121:27:H3GGKBBXX:5:2219:16701:2932,J00121:27:H3GGKBBXX:5:1207:14600:8998,J00121:27:H3GGKBBXX:5:2115:21308:48052,J00121:27:H3GGKBBXX:5:1203:21369:19460,J00121:27:H3GGKBBXX:5:1223:21298:3688,J00121:27:H3GGKBBXX:5:2120:7192:21412,J00121:27:H3GGKBBXX:5:1120:8186:29501,J00121:27:H3GGKBBXX:5:2123:21471:45660,J00121:27:H3GGKBBXX:5:1122:28321:24401,J00121:27:H3GGKBBXX:5:1206:14225:14818,J00121:27:H3GGKBBXX:5:2202:29457:37027,J00121:27:H3GGKBBXX:5:1228:8024:23522,J00121:27:H3GGKBBXX:5:1217:19918:25457,J00121:27:H3GGKBBXX:5:1203:17655:39963,J00121:27:H3GGKBBXX:5:1128:21542:10546,J00121:27:H3GGKBBXX:5:2219:22780:26476,J00121:27:H3GGKBBXX:5:1228:10571:35040,J00121:27:H3GGKBBXX:5:2208:10429:39963,J00121:27:H3GGKBBXX:5:2210:3539:15750,J00121:27:H3GGKBBXX:5:2228:15574:8822,J00121:27:H3GGKBBXX:5:1214:24282:44799,J00121:27:H3GGKBBXX:5:1104:21227:23188,J00121:27:H3GGKBBXX:5:2108:28351:28991,J00121:27:H3GGKBBXX:5:1114:22019:47313,J00121:27:H3GGKBBXX:5:1228:8034:23681,J00121:27:H3GGKBBXX:5:1117:24819:35286,J00121:27:H3GGKBBXX:5:2123:24342:28586,J00121:27:H3GGKBBXX:5:1210:23399:43796,J00121:27:H3GGKBBXX:5:2202:16792:23522,J00121:27:H3GGKBBXX:5:1205:22830:32578,J00121:27:H3GGKBBXX:5:1223:11160:27303,J00121:27:H3GGKBBXX:5:2209:30919:45783,J00121:27:H3GGKBBXX:5:2205:20375:11970,J00121:27:H3GGKBBXX:5:2219:15635:30239,J00121:27:H3GGKBBXX:5:2222:11261:9578,J00121:27:H3GGKBBXX:5:2222:16396:2053,J00121:27:H3GGKBBXX:5:2101:29711:22344,J00121:27:H3GGKBBXX:5:1114:24606:43497,J00121:27:H3GGKBBXX:5:1111:19786:40104,J00121:27:H3GGKBBXX:5:2103:22830:41862,J00121:27:H3GGKBBXX:5:2225:4117:1806,J00121:27:H3GGKBBXX:5:2225:7172:32842,J00121:27:H3GGKBBXX:5:1126:16528:1156,J00121:27:H3GGKBBXX:5:2216:29173:7908,J00121:27:H3GGKBBXX:5:2223:13738:31628,J00121:27:H3GGKBBXX:5:2220:27356:38697,J00121:27:H3GGKBBXX:5:1215:28737:39189,J00121:27:H3GGKBBXX:5:1203:24383:3407,J00121:27:H3GGKBBXX:5:2216:13758:6800,J00121:27:H3GGKBBXX:5:2125:17878:26986,J00121:27:H3GGKBBXX:5:1204:14103:44851,J00121:27:H3GGKBBXX:5:1227:22536:11143,J00121:27:H3GGKBBXX:5:1125:6005:22028,J00121:27:H3GGKBBXX:5:2201:14204:44042;sequence=TATAAATTAATTAGTGTTGTTTGGATTA;start=446026;subtype=IES;support_ref=0;support_variant=69;type=IES;
scaffold51_22_with_IES	MILORD	internal_eliminated_sequence	447105	447132	.	.	.	ID=MILORD.22.447105.447132;Name=MILORD.22.447105.447132;bounded_by_ta=TRUE;common_boundary=Both;end=447132;ies_id=IESPGM.PTET51.1.22.425733;ies_left_dist=0;ies_min_dist=0;ies_right_dist=0;junction_seq=aacaaattttgctgtTAtatataaatattaaa;read_names=J00121:27:H3GGKBBXX:5:2107:17980:46223,J00121:27:H3GGKBBXX:5:1213:7364:33879,J00121:27:H3GGKBBXX:5:2215:9140:36077,J00121:27:H3GGKBBXX:5:1206:23135:28463,J00121:27:H3GGKBBXX:5:2122:27062:31576,J00121:27:H3GGKBBXX:5:2222:17158:30802,J00121:27:H3GGKBBXX:5:1103:23561:22133,J00121:27:H3GGKBBXX:5:2208:11718:25773,J00121:27:H3GGKBBXX:5:1222:11891:44781,J00121:27:H3GGKBBXX:5:1205:26332:20322,J00121:27:H3GGKBBXX:5:1208:27346:16032,J00121:27:H3GGKBBXX:5:1212:17746:46451,J00121:27:H3GGKBBXX:5:1226:21034:9244,J00121:27:H3GGKBBXX:5:2115:8836:18353,J00121:27:H3GGKBBXX:5:1201:28889:19619,J00121:27:H3GGKBBXX:5:1217:7567:32508,J00121:27:H3GGKBBXX:5:1202:19786:35848,J00121:27:H3GGKBBXX:5:1228:23480:28885,J00121:27:H3GGKBBXX:5:1227:15625:33070,J00121:27:H3GGKBBXX:5:2223:20364:31470,J00121:27:H3GGKBBXX:5:1108:6715:30151,J00121:27:H3GGKBBXX:5:1113:25175:36956,J00121:27:H3GGKBBXX:5:2225:8055:24771,J00121:27:H3GGKBBXX:5:1102:10155:4673,J00121:27:H3GGKBBXX:5:1115:13555:46504,J00121:27:H3GGKBBXX:5:1113:16569:44377,J00121:27:H3GGKBBXX:5:1111:10429:38838,J00121:27:H3GGKBBXX:5:1228:10196:23276,J00121:27:H3GGKBBXX:5:2208:5091:9789,J00121:27:H3GGKBBXX:5:1111:30878:31294,J00121:27:H3GGKBBXX:5:1105:26524:18898,J00121:27:H3GGKBBXX:5:1225:24068:17702,J00121:27:H3GGKBBXX:5:1127:20415:28463,J00121:27:H3GGKBBXX:5:2113:10267:5745,J00121:27:H3GGKBBXX:5:2119:29386:19566,J00121:27:H3GGKBBXX:5:2126:21237:33826,J00121:27:H3GGKBBXX:5:2101:24505:14308,J00121:27:H3GGKBBXX:5:2206:14996:14713,J00121:27:H3GGKBBXX:5:2107:11444:8664,J00121:27:H3GGKBBXX:5:1106:19928:22239;sequence=TACAGTTAAATATTCAGTAATTCAATTG;start=447105;subtype=IES;support_ref=0;support_variant=40;type=IES;
scaffold51_22_with_IES	MILORD	internal_eliminated_sequence	447105	447179	.	.	.	ID=MILORD.22.447105.447179;Name=MILORD.22.447105.447179;bounded_by_ta=TRUE;common_boundary=LEFT;end=447179;ies_id=IESPGM.PTET51.1.22.425733;ies_left_dist=0;ies_min_dist=0;ies_right_dist=-47;junction_seq=aacaaattttgctgtTAtaattgcttaaaata;read_names=J00121:27:H3GGKBBXX:5:1118:4401:48755;sequence=TACAGTTAAATATTCAGTAATTCAATTGTATATATAAATATTAAAAAAATAATATAGAACCAGTGATATCAATTA;start=447105;subtype=PARTIAL_EXTERNAL;support_ref=0;support_variant=1;type=ALTERNATIVE;
scaffold51_22_with_IES	MILORD	internal_eliminated_sequence	447724	447863	.	.	.	ID=MILORD.22.447724.447863;Name=MILORD.22.447724.447863;bounded_by_ta=TRUE;common_boundary=None;end=447863;ies_id=IESPGM.PTET51.1.22.425733;ies_left_dist=-619;ies_min_dist=619;ies_right_dist=-731;junction_seq=cttgtgaatttcatcTAaaaaaagattaagaa;read_names=J00121:27:H3GGKBBXX:5:1122:27235:35989,J00121:27:H3GGKBBXX:5:1222:10226:3846,J00121:27:H3GGKBBXX:5:2202:27468:41634,J00121:27:H3GGKBBXX:5:2110:6512:30081,J00121:27:H3GGKBBXX:5:1107:22120:31031;sequence=TACACTTGTGTTGAAATTGATTTCTGATTACTAAATATACTATATTGATAAGATTTCTCAGATTCAATTAAATGAATTACCTATAAAATGAAATAAGAAGTGATGAAAATATTATGATAGAGAAGTTAAAATATCAAGTG;start=447724;subtype=MAC;support_ref=196;support_variant=5;type=CRYPTIC;
scaffold51_22_with_IES	MILORD	internal_eliminated_sequence	447724	447765	.	.	.	ID=MILORD.22.447724.447765;Name=MILORD.22.447724.447765;bounded_by_ta=TRUE;common_boundary=None;end=447765;ies_id=IESPGM.PTET51.1.22.425733;ies_left_dist=-619;ies_min_dist=619;ies_right_dist=-633;junction_seq=cttgtgaatttcatcTAttgataagatttctc;read_names=J00121:27:H3GGKBBXX:5:1103:17746:27918;sequence=TACACTTGTGTTGAAATTGATTTCTGATTACTAAATATACTA;start=447724;subtype=MAC;support_ref=98;support_variant=1;type=CRYPTIC;
scaffold51_22_with_IES	MILORD	internal_eliminated_sequence	450111	450137	.	.	.	ID=MILORD.22.450111.450137;Name=MILORD.22.450111.450137;bounded_by_ta=TRUE;common_boundary=Both;end=450137;ies_id=IESPGM.PTET51.1.22.428711;ies_left_dist=0;ies_min_dist=0;ies_right_dist=0;junction_seq=aattttggaatataaTActtgttaaaataaag;read_names=J00121:27:H3GGKBBXX:5:1115:21643:43462,J00121:27:H3GGKBBXX:5:2203:14072:30661,J00121:27:H3GGKBBXX:5:1204:24393:48544,J00121:27:H3GGKBBXX:5:2216:31264:39840,J00121:27:H3GGKBBXX:5:2112:24586:47823,J00121:27:H3GGKBBXX:5:2213:24921:27514,J00121:27:H3GGKBBXX:5:1225:12987:5710,J00121:27:H3GGKBBXX:5:2207:32065:19636,J00121:27:H3GGKBBXX:5:2209:17076:12023,J00121:27:H3GGKBBXX:5:2218:8156:3635,J00121:27:H3GGKBBXX:5:2202:12357:9754,J00121:27:H3GGKBBXX:5:1216:4990:20375,J00121:27:H3GGKBBXX:5:2227:6279:18669,J00121:27:H3GGKBBXX:5:2107:13667:3231,J00121:27:H3GGKBBXX:5:1123:14052:42794,J00121:27:H3GGKBBXX:5:2105:23541:38416,J00121:27:H3GGKBBXX:5:1104:20547:7451,J00121:27:H3GGKBBXX:5:2228:17695:10422,J00121:27:H3GGKBBXX:5:1224:31436:27057,J00121:27:H3GGKBBXX:5:1220:14651:16717,J00121:27:H3GGKBBXX:5:1216:15686:39576,J00121:27:H3GGKBBXX:5:2214:9496:12603,J00121:27:H3GGKBBXX:5:2224:27722:45977,J00121:27:H3GGKBBXX:5:2219:13535:29307,J00121:27:H3GGKBBXX:5:2109:3772:34125,J00121:27:H3GGKBBXX:5:1109:26930:32789,J00121:27:H3GGKBBXX:5:1125:29214:47577,J00121:27:H3GGKBBXX:5:1218:11759:4180,J00121:27:H3GGKBBXX:5:1125:27925:42143,J00121:27:H3GGKBBXX:5:1102:27001:21131,J00121:27:H3GGKBBXX:5:2205:17574:28041,J00121:27:H3GGKBBXX:5:2226:22110:22784,J00121:27:H3GGKBBXX:5:1103:8369:11038,J00121:27:H3GGKBBXX:5:1228:24170:45062,J00121:27:H3GGKBBXX:5:1109:17137:28762,J00121:27:H3GGKBBXX:5:1213:14275:15856,J00121:27:H3GGKBBXX:5:1203:16112:12743,J00121:27:H3GGKBBXX:5:1205:16092:34125,J00121:27:H3GGKBBXX:5:1221:9019:14273,J00121:27:H3GGKBBXX:5:2214:10612:20304,J00121:27:H3GGKBBXX:5:2219:22922:37343,J00121:27:H3GGKBBXX:5:1227:22556:21588,J00121:27:H3GGKBBXX:5:1127:13352:13552,J00121:27:H3GGKBBXX:5:2219:29498:4919,J00121:27:H3GGKBBXX:5:1116:27265:22713,J00121:27:H3GGKBBXX:5:1106:25652:17350,J00121:27:H3GGKBBXX:5:2227:5903:33387,J00121:27:H3GGKBBXX:5:2203:15321:43374,J00121:27:H3GGKBBXX:5:1126:23429:33826,J00121:27:H3GGKBBXX:5:2220:23571:48280,J00121:27:H3GGKBBXX:5:1101:14489:16471,J00121:27:H3GGKBBXX:5:2222:30198:43409,J00121:27:H3GGKBBXX:5:1124:2098:12656,J00121:27:H3GGKBBXX:5:1115:21623:33545,J00121:27:H3GGKBBXX:5:1222:15219:25966,J00121:27:H3GGKBBXX:5:2204:17827:41915,J00121:27:H3GGKBBXX:5:1227:19644:19601,J00121:27:H3GGKBBXX:5:2213:10977:39295,J00121:27:H3GGKBBXX:5:1210:9678:36165,J00121:27:H3GGKBBXX:5:2203:14529:38381,J00121:27:H3GGKBBXX:5:2113:25915:39928,J00121:27:H3GGKBBXX:5:1203:3843:35444,J00121:27:H3GGKBBXX:5:1222:16295:22098,J00121:27:H3GGKBBXX:5:2206:31690:38046,J00121:27:H3GGKBBXX:5:1123:25591:46715,J00121:27:H3GGKBBXX:5:2224:19705:30081,J00121:27:H3GGKBBXX:5:2103:27691:2281,J00121:27:H3GGKBBXX:5:2111:29518:32384,J00121:27:H3GGKBBXX:5:2108:4350:24331,J00121:27:H3GGKBBXX:5:2123:12713:3934,J00121:27:H3GGKBBXX:5:2118:19532:43533,J00121:27:H3GGKBBXX:5:2218:11860:2000,J00121:27:H3GGKBBXX:5:1227:12073:9789;sequence=TATAATTGAATAATAATATATGAATTG;start=450111;subtype=IES;support_ref=3;support_variant=73;type=IES;
scaffold51_22_with_IES	MILORD	internal_eliminated_sequence	451111	451138	.	.	.	ID=MILORD.22.451111.451138;Name=MILORD.22.451111.451138;bounded_by_ta=TRUE;common_boundary=Both;end=451138;ies_id=IESPGM.PTET51.1.22.429684;ies_left_dist=0;ies_min_dist=0;ies_right_dist=0;junction_seq=ttatttctttgatatTAgcatgttggctgatc;read_names=J00121:27:H3GGKBBXX:5:1107:6999:24771,J00121:27:H3GGKBBXX:5:2119:18294:32068,J00121:27:H3GGKBBXX:5:2118:24393:41546,J00121:27:H3GGKBBXX:5:1204:3772:39998,J00121:27:H3GGKBBXX:5:2225:7730:17386,J00121:27:H3GGKBBXX:5:1114:22749:11161,J00121:27:H3GGKBBXX:5:1110:19451:21377,J00121:27:H3GGKBBXX:5:1113:7801:11284,J00121:27:H3GGKBBXX:5:1221:27904:13060,J00121:27:H3GGKBBXX:5:1221:24606:47647,J00121:27:H3GGKBBXX:5:1119:20608:30169,J00121:27:H3GGKBBXX:5:1220:13697:27127,J00121:27:H3GGKBBXX:5:2111:19522:21360,J00121:27:H3GGKBBXX:5:2105:21125:16014,J00121:27:H3GGKBBXX:5:2108:26869:1244,J00121:27:H3GGKBBXX:5:2209:12053:46223,J00121:27:H3GGKBBXX:5:1207:23419:4936,J00121:27:H3GGKBBXX:5:2205:17543:14273,J00121:27:H3GGKBBXX:5:1102:5589:22045,J00121:27:H3GGKBBXX:5:1112:9688:13429,J00121:27:H3GGKBBXX:5:1223:18771:9789,J00121:27:H3GGKBBXX:5:1202:5731:33615,J00121:27:H3GGKBBXX:5:1120:30827:43058,J00121:27:H3GGKBBXX:5:1202:14671:28709,J00121:27:H3GGKBBXX:5:1123:17624:48104,J00121:27:H3GGKBBXX:5:2213:29356:35233,J00121:27:H3GGKBBXX:5:1221:13078:3829,J00121:27:H3GGKBBXX:5:1221:16792:24788,J00121:27:H3GGKBBXX:5:2228:15108:40156,J00121:27:H3GGKBBXX:5:2214:2199:19021,J00121:27:H3GGKBBXX:5:1106:17269:43445,J00121:27:H3GGKBBXX:5:2214:14986:29536,J00121:27:H3GGKBBXX:5:2102:18487:13412,J00121:27:H3GGKBBXX:5:1104:10561:7662,J00121:27:H3GGKBBXX:5:2228:23155:25580,J00121:27:H3GGKBBXX:5:1216:25236:42020;sequence=TATAGTAAATTTAAAATGAAATTAATTG;start=451111;subtype=IES;support_ref=0;support_variant=36;type=IES;
scaffold51_22_with_IES	MILORD	internal_eliminated_sequence	451647	451725	.	.	.	ID=MILORD.22.451647.451725;Name=MILORD.22.451647.451725;bounded_by_ta=TRUE;common_boundary=Both;end=451725;ies_id=IESPGM.PTET51.1.22.430192;ies_left_dist=0;ies_min_dist=0;ies_right_dist=0;junction_seq=taacctaatggttatTAtcatagaaaggttat;read_names=J00121:27:H3GGKBBXX:5:1223:24830:36323,J00121:27:H3GGKBBXX:5:1223:31598:18511,J00121:27:H3GGKBBXX:5:1210:6766:40403,J00121:27:H3GGKBBXX:5:2113:20070:26002,J00121:27:H3GGKBBXX:5:2107:11038:9719,J00121:27:H3GGKBBXX:5:1212:15361:46117,J00121:27:H3GGKBBXX:5:1117:30086:10299,J00121:27:H3GGKBBXX:5:1117:4026:42442,J00121:27:H3GGKBBXX:5:1228:7354:33229,J00121:27:H3GGKBBXX:5:2209:17036:39699,J00121:27:H3GGKBBXX:5:1104:4990:36868,J00121:27:H3GGKBBXX:5:1204:19350:18810,J00121:27:H3GGKBBXX:5:2207:29274:32279,J00121:27:H3GGKBBXX:5:2116:1306:13570,J00121:27:H3GGKBBXX:5:1125:9962:21008,J00121:27:H3GGKBBXX:5:2226:16975:2000,J00121:27:H3GGKBBXX:5:1220:15879:6114,J00121:27:H3GGKBBXX:5:2223:29975:26353,J00121:27:H3GGKBBXX:5:1114:12987:2228,J00121:27:H3GGKBBXX:5:2208:11089:46557,J00121:27:H3GGKBBXX:5:1121:26463:48192,J00121:27:H3GGKBBXX:5:1208:19522:32332,J00121:27:H3GGKBBXX:5:2209:23094:11091,J00121:27:H3GGKBBXX:5:2208:19492:24612,J00121:27:H3GGKBBXX:5:1114:13991:5763,J00121:27:H3GGKBBXX:5:1222:10054:26969,J00121:27:H3GGKBBXX:5:1208:17046:11407,J00121:27:H3GGKBBXX:5:1204:26646:39893,J00121:27:H3GGKBBXX:5:1227:8694:7064,J00121:27:H3GGKBBXX:5:1201:3691:29624,J00121:27:H3GGKBBXX:5:1206:11241:28569,J00121:27:H3GGKBBXX:5:1103:18578:7240,J00121:27:H3GGKBBXX:5:2119:9080:3864,J00121:27:H3GGKBBXX:5:1221:25824:21412,J00121:27:H3GGKBBXX:5:2106:30827:37361,J00121:27:H3GGKBBXX:5:2223:29883:26687,J00121:27:H3GGKBBXX:5:2223:29660:1719,J00121:27:H3GGKBBXX:5:1212:10581:5446,J00121:27:H3GGKBBXX:5:1203:23389:42337,J00121:27:H3GGKBBXX:5:1207:22181:29694,J00121:27:H3GGKBBXX:5:1111:27407:43462,J00121:27:H3GGKBBXX:5:2225:6725:37519;sequence=TATAGTAATTTAATTGATCCTTTTATTTTTTCAATAATCATCTGTTATTGATTCCTAAGAGATTATAGAAACTATACTG;start=451647;subtype=IES;support_ref=0;support_variant=42;type=IES;
scaffold51_22_with_IES	MILORD	internal_eliminated_sequence	451956	451999	.	.	.	ID=MILORD.22.451956.451999;Name=MILORD.22.451956.451999;bounded_by_ta=TRUE;common_boundary=Both;end=451999;ies_id=IESPGM.PTET51.1.22.430422;ies_left_dist=0;ies_min_dist=0;ies_right_dist=0;junction_seq=tattgaatttattatTAtcgacgaaatacttc;read_names=J00121:27:H3GGKBBXX:5:1222:28929:7169,J00121:27:H3GGKBBXX:5:1114:26839:12902,J00121:27:H3GGKBBXX:5:1125:24403:10968,J00121:27:H3GGKBBXX:5:2116:9881:11653,J00121:27:H3GGKBBXX:5:2225:14732:41299,J00121:27:H3GGKBBXX:5:2113:6258:38222,J00121:27:H3GGKBBXX:5:2111:5832:19126,J00121:27:H3GGKBBXX:5:1211:7679:47506,J00121:27:H3GGKBBXX:5:1124:31558:36587,J00121:27:H3GGKBBXX:5:2226:9323:7556,J00121:27:H3GGKBBXX:5:1114:28554:26248,J00121:27:H3GGKBBXX:5:1109:15564:34055,J00121:27:H3GGKBBXX:5:1103:19796:4426,J00121:27:H3GGKBBXX:5:1118:20699:14080,J00121:27:H3GGKBBXX:5:1212:12611:46100,J00121:27:H3GGKBBXX:5:1101:13606:19654,J00121:27:H3GGKBBXX:5:1203:28463:11565,J00121:27:H3GGKBBXX:5:1112:15909:19320,J00121:27:H3GGKBBXX:5:1110:24525:43919,J00121:27:H3GGKBBXX:5:2221:19766:35391,J00121:27:H3GGKBBXX:5:1205:17634:30468,J00121:27:H3GGKBBXX:5:1125:27539:48052,J00121:27:H3GGKBBXX:5:2113:16701:12321,J00121:27:H3GGKBBXX:5:1118:29518:15223;sequence=TATAGTAGTAATGTGATTAAAATTAAAATCATGGATTAGAATTG;start=451956;subtype=IES;support_ref=9;support_variant=24;type=IES;
scaffold51_22_with_IES	MILORD	internal_eliminated_sequence	452504	452586	.	.	.	ID=MILORD.22.452504.452586;Name=MILORD.22.452504.452586;bounded_by_ta=TRUE;common_boundary=Both;end=452586;ies_id=IESPGM.PTET51.1.22.430926;ies_left_dist=0;ies_min_dist=0;ies_right_dist=0;junction_seq=agaattgtattttggTAtgaaaaacggtttga;read_names=J00121:27:H3GGKBBXX:5:1102:28422:1683,J00121:27:H3GGKBBXX:5:1107:28422:8928,J00121:27:H3GGKBBXX:5:2208:10247:18019,J00121:27:H3GGKBBXX:5:1201:8532:5165,J00121:27:H3GGKBBXX:5:1126:20720:4760,J00121:27:H3GGKBBXX:5:2111:21714:46469,J00121:27:H3GGKBBXX:5:2106:1681:29729,J00121:27:H3GGKBBXX:5:2204:25936:34547,J00121:27:H3GGKBBXX:5:1125:16021:42689,J00121:27:H3GGKBBXX:5:1225:17462:48878,J00121:27:H3GGKBBXX:5:2109:8126:27496,J00121:27:H3GGKBBXX:5:2218:24474:4303,J00121:27:H3GGKBBXX:5:1126:30868:22872,J00121:27:H3GGKBBXX:5:2226:24424:44236,J00121:27:H3GGKBBXX:5:1225:24789:29852,J00121:27:H3GGKBBXX:5:2120:21887:9455,J00121:27:H3GGKBBXX:5:1213:10957:16401;sequence=TATTGTTATTTTAATAATATAAAGTAAATAATAATAATTAATGAAATATAAATTAAAAAATAGTATGATGTTTAAATTCACAA;start=452504;subtype=IES;support_ref=6;support_variant=17;type=IES;
scaffold51_22_with_IES	MILORD	internal_eliminated_sequence	452518	452586	.	.	.	ID=MILORD.22.452518.452586;Name=MILORD.22.452518.452586;bounded_by_ta=TRUE;common_boundary=RIGHT;end=452586;ies_id=IESPGM.PTET51.1.22.430926;ies_left_dist=-14;ies_min_dist=0;ies_right_dist=0;junction_seq=gtattgttattttaaTAtgaaaaacggtttga;read_names=J00121:27:H3GGKBBXX:5:2104:13545:36183,J00121:27:H3GGKBBXX:5:1107:11170:27285;sequence=TAATATAAAGTAAATAATAATAATTAATGAAATATAAATTAAAAAATAGTATGATGTTTAAATTCACAA;start=452518;subtype=PARTIAL_INTERNAL;support_ref=0;support_variant=2;type=ALTERNATIVE;
scaffold51_22_with_IES	MILORD	internal_eliminated_sequence	453116	453233	.	.	.	ID=MILORD.22.453116.453233;Name=MILORD.22.453116.453233;bounded_by_ta=TRUE;common_boundary=Both;end=453233;ies_id=IESPGM.PTET51.1.22.431455;ies_left_dist=0;ies_min_dist=0;ies_right_dist=0;junction_seq=atatttggatcatgtTAtaaatagcagtattt;read_names=J00121:27:H3GGKBBXX:5:2226:1966:43374,J00121:27:H3GGKBBXX:5:1215:9343:3301,J00121:27:H3GGKBBXX:5:2206:8724:12427,J00121:27:H3GGKBBXX:5:1111:6248:33914,J00121:27:H3GGKBBXX:5:1213:8968:31277,J00121:27:H3GGKBBXX:5:1104:12814:33193,J00121:27:H3GGKBBXX:5:1126:21471:21219,J00121:27:H3GGKBBXX:5:2213:10348:33563,J00121:27:H3GGKBBXX:5:2210:19898:3477,J00121:27:H3GGKBBXX:5:1215:23226:9526,J00121:27:H3GGKBBXX:5:1108:19370:27391,J00121:27:H3GGKBBXX:5:2209:20182:45221,J00121:27:H3GGKBBXX:5:1221:20679:15909,J00121:27:H3GGKBBXX:5:2113:1834:15258,J00121:27:H3GGKBBXX:5:1204:18883:14203,J00121:27:H3GGKBBXX:5:2104:9171:24278,J00121:27:H3GGKBBXX:5:1115:11150:23206,J00121:27:H3GGKBBXX:5:1125:26737:20709,J00121:27:H3GGKBBXX:5:1222:22810:31910,J00121:27:H3GGKBBXX:5:2122:4787:2088,J00121:27:H3GGKBBXX:5:1208:31538:9367,J00121:27:H3GGKBBXX:5:2203:5994:18669,J00121:27:H3GGKBBXX:5:2224:15108:16418,J00121:27:H3GGKBBXX:5:1118:14834:14572,J00121:27:H3GGKBBXX:5:1220:16752:43216,J00121:27:H3GGKBBXX:5:1209:20263:13570,J00121:27:H3GGKBBXX:5:1127:15889:41581,J00121:27:H3GGKBBXX:5:2125:19461:13623,J00121:27:H3GGKBBXX:5:1201:18670:19109,J00121:27:H3GGKBBXX:5:1204:21065:34582,J00121:27:H3GGKBBXX:5:1213:3224:41546,J00121:27:H3GGKBBXX:5:1101:28777:43515,J00121:27:H3GGKBBXX:5:1201:30898:23311,J00121:27:H3GGKBBXX:5:2214:19238:8559,J00121:27:H3GGKBBXX:5:1217:22333:5763,J00121:27:H3GGKBBXX:5:2204:24403:14273,J00121:27:H3GGKBBXX:5:1101:19410:10053,J00121:27:H3GGKBBXX:5:2225:6532:9473,J00121:27:H3GGKBBXX:5:2216:24819:1877,J00121:27:H3GGKBBXX:5:2223:28148:32754,J00121:27:H3GGKBBXX:5:2204:18162:43972,J00121:27:H3GGKBBXX:5:2126:7902:31224,J00121:27:H3GGKBBXX:5:1118:8887:29659,J00121:27:H3GGKBBXX:5:1227:15229:45643,J00121:27:H3GGKBBXX:5:1111:14194:44939,J00121:27:H3GGKBBXX:5:1219:25804:15188,J00121:27:H3GGKBBXX:5:1203:17919:9895,J00121:27:H3GGKBBXX:5:1128:29680:45326,J00121:27:H3GGKBBXX:5:1218:11231:29290,J00121:27:H3GGKBBXX:5:1228:13798:44746,J00121:27:H3GGKBBXX:5:1104:21572:27514,J00121:27:H3GGKBBXX:5:2116:10236:32033,J00121:27:H3GGKBBXX:5:1126:7679:24085,J00121:27:H3GGKBBXX:5:2119:8511:8260;sequence=TACAATTGAGAATATAGTATTTATGAGTTATCTATAATTATTAGATTTAATAGTTAAGGAAATGTAATTAATAAATAGAGGATATTGAAACATCATCTAAAGTTAATAATGTTAACTA;start=453116;subtype=IES;support_ref=2;support_variant=54;type=IES;
scaffold51_22_with_IES	MILORD	internal_eliminated_sequence	454511	454537	.	.	.	ID=MILORD.22.454511.454537;Name=MILORD.22.454511.454537;bounded_by_ta=TRUE;common_boundary=Both;end=454537;ies_id=IESPGM.PTET51.1.22.432732;ies_left_dist=0;ies_min_dist=0;ies_right_dist=0;junction_seq=tatgttatccaaagaTAcacatataaatttag;read_names=J00121:27:H3GGKBBXX:5:2107:13017:11917,J00121:27:H3GGKBBXX:5:2121:20141:15047,J00121:27:H3GGKBBXX:5:2203:2646:34741,J00121:27:H3GGKBBXX:5:2113:12560:11970,J00121:27:H3GGKBBXX:5:1225:6025:38943,J00121:27:H3GGKBBXX:5:2201:26707:27373,J00121:27:H3GGKBBXX:5:2227:24708:10229,J00121:27:H3GGKBBXX:5:1105:23916:37273,J00121:27:H3GGKBBXX:5:2110:1976:43919,J00121:27:H3GGKBBXX:5:1121:6664:19724,J00121:27:H3GGKBBXX:5:2207:12489:31365,J00121:27:H3GGKBBXX:5:1123:9932:11530,J00121:27:H3GGKBBXX:5:2217:3021:19566,J00121:27:H3GGKBBXX:5:1209:9384:9139,J00121:27:H3GGKBBXX:5:1102:25601:10616,J00121:27:H3GGKBBXX:5:1113:12611:45713,J00121:27:H3GGKBBXX:5:1123:14387:36939,J00121:27:H3GGKBBXX:5:2216:14783:21236,J00121:27:H3GGKBBXX:5:1107:23338:15276,J00121:27:H3GGKBBXX:5:2224:29264:18722,J00121:27:H3GGKBBXX:5:2115:17340:26617,J00121:27:H3GGKBBXX:5:1104:15615:35233,J00121:27:H3GGKBBXX:5:1128:13098:41985,J00121:27:H3GGKBBXX:5:1226:5477:33703,J00121:27:H3GGKBBXX:5:2210:31375:19390;sequence=TACAGCACCCATTACTCATCTCCATTA;start=454511;subtype=IES;support_ref=12;support_variant=25;type=IES;
scaffold51_22_with_IES	MILORD	internal_eliminated_sequence	454876	454901	.	.	.	ID=MILORD.22.454876.454901;Name=MILORD.22.454876.454901;bounded_by_ta=TRUE;common_boundary=Both;end=454901;ies_id=IESPGM.PTET51.1.22.433070;ies_left_dist=0;ies_min_dist=0;ies_right_dist=0;junction_seq=aaattgttatattacTAcaagacaaaaatgaa;read_names=J00121:27:H3GGKBBXX:5:1228:17645:25738,J00121:27:H3GGKBBXX:5:1219:23916:44623,J00121:27:H3GGKBBXX:5:1209:25317:46873,J00121:27:H3GGKBBXX:5:2208:30269:11565,J00121:27:H3GGKBBXX:5:2218:31040:16172,J00121:27:H3GGKBBXX:5:1225:21613:48052,J00121:27:H3GGKBBXX:5:2203:19928:7328,J00121:27:H3GGKBBXX:5:1112:30939:15293,J00121:27:H3GGKBBXX:5:2202:30005:14203,J00121:27:H3GGKBBXX:5:2103:26677:45185,J00121:27:H3GGKBBXX:5:2203:16660:38697,J00121:27:H3GGKBBXX:5:2213:30847:18194,J00121:27:H3GGKBBXX:5:1226:27651:33615,J00121:27:H3GGKBBXX:5:2201:8197:46047,J00121:27:H3GGKBBXX:5:1128:5589:6079,J00121:27:H3GGKBBXX:5:2210:28077:22045,J00121:27:H3GGKBBXX:5:1221:26403:47700,J00121:27:H3GGKBBXX:5:2124:12368:42900,J00121:27:H3GGKBBXX:5:1211:10805:42267,J00121:27:H3GGKBBXX:5:2206:15158:3319,J00121:27:H3GGKBBXX:5:1101:9151:41932,J00121:27:H3GGKBBXX:5:1114:28676:9965,J00121:27:H3GGKBBXX:5:2227:17198:39770,J00121:27:H3GGKBBXX:5:1225:16021:4180,J00121:27:H3GGKBBXX:5:1205:7395:31576,J00121:27:H3GGKBBXX:5:1223:2940:35391,J00121:27:H3GGKBBXX:5:2110:31436:44253,J00121:27:H3GGKBBXX:5:1107:5842:23118,J00121:27:H3GGKBBXX:5:2221:13423:44271,J00121:27:H3GGKBBXX:5:1128:22932:29413,J00121:27:H3GGKBBXX:5:2204:26707:25193,J00121:27:H3GGKBBXX:5:1202:19451:34987,J00121:27:H3GGKBBXX:5:1210:21004:33527,J00121:27:H3GGKBBXX:5:1206:12946:33316,J00121:27:H3GGKBBXX:5:2111:18284:17913,J00121:27:H3GGKBBXX:5:1119:16163:25421,J00121:27:H3GGKBBXX:5:1228:25875:28041,J00121:27:H3GGKBBXX:5:1228:18741:15996,J00121:27:H3GGKBBXX:5:1120:6847:41915,J00121:27:H3GGKBBXX:5:2202:15919:35550,J00121:27:H3GGKBBXX:5:1114:11921:27285,J00121:27:H3GGKBBXX:5:1110:15250:26195,J00121:27:H3GGKBBXX:5:1119:19522:33563,J00121:27:H3GGKBBXX:5:2208:11637:35444,J00121:27:H3GGKBBXX:5:1121:18791:4233,J00121:27:H3GGKBBXX:5:1224:24099:12691,J00121:27:H3GGKBBXX:5:2101:21805:6994,J00121:27:H3GGKBBXX:5:1223:26027:37941,J00121:27:H3GGKBBXX:5:1112:27326:32912,J00121:27:H3GGKBBXX:5:1205:6279:30099,J00121:27:H3GGKBBXX:5:2209:9303:3864,J00121:27:H3GGKBBXX:5:2226:17340:35866,J00121:27:H3GGKBBXX:5:1227:27265:34565,J00121:27:H3GGKBBXX:5:2115:23419:47067,J00121:27:H3GGKBBXX:5:2109:21836:24454;sequence=TATATTTAAAATATATAAACTATTTA;start=454876;subtype=IES;support_ref=0;support_variant=55;type=IES;
scaffold51_22_with_IES	MILORD	internal_eliminated_sequence	455614	455910	.	.	.	ID=MILORD.22.455614.455910;Name=MILORD.22.455614.455910;bounded_by_ta=TRUE;common_boundary=None;end=455910;ies_id=IESPGM.PTET51.1.22.433070;ies_left_dist=-738;ies_min_dist=738;ies_right_dist=-1009;junction_seq=atcacagtaagcgacTAtatacatttctctac;read_names=J00121:27:H3GGKBBXX:5:1119:29447:18652;sequence=TATTATTGACCTGAAAGATGATTTCTTTTAATATATGGATATTTTACAAAAATTGATTAAAAATTTATTAAAAAATTGCTTAATTAGAGTAAAATAATCGAATTGAAAAATATATTTAGTAAGTATTTAAAATTATTATAAATAGTTTTTATAGTTAAAATCCAAAAGTTCCAAAAATGTAAATTTTTATCAGATGGATATATAGAAAATATCACCAAAATGTGGTTTTCACCATTAATCTTAGATTATATCAAAAAATATTAAAACTTTGATGGAAATTTGCAAGAAAATCTACTA;start=455614;subtype=MAC;support_ref=124;support_variant=1;type=CRYPTIC;
scaffold51_22_with_IES	MILORD	internal_eliminated_sequence	456964	457058	.	.	.	ID=MILORD.22.456964.457058;Name=MILORD.22.456964.457058;bounded_by_ta=TRUE;common_boundary=Both;end=457058;ies_id=IESPGM.PTET51.1.22.435132;ies_left_dist=0;ies_min_dist=0;ies_right_dist=0;junction_seq=tgaaggggaattcgaTAataataagccaaata;read_names=J00121:27:H3GGKBBXX:5:2118:29528:20340,J00121:27:H3GGKBBXX:5:1109:27681:7328,J00121:27:H3GGKBBXX:5:2220:6350:36939,J00121:27:H3GGKBBXX:5:2225:19207:6642,J00121:27:H3GGKBBXX:5:1201:24545:45854;sequence=TACAATTGATGTGATTATGTTAAGAATTTCAATGAATTATTATTATGAATTAAATATTTGCAGATTGACTTTAGAGATGTTTCTAATATTGAGTG;start=456964;subtype=IES;support_ref=3;support_variant=5;type=IES;
scaffold51_22_with_IES	MILORD	internal_eliminated_sequence	457090	457165	.	.	.	ID=MILORD.22.457090.457165;Name=MILORD.22.457090.457165;bounded_by_ta=TRUE;common_boundary=Both;end=457165;ies_id=IESPGM.PTET51.1.22.435163;ies_left_dist=0;ies_min_dist=0;ies_right_dist=0;junction_seq=aaggttggaatctggTActtcaagaatggcaa;read_names=J00121:27:H3GGKBBXX:5:1111:9607:14344,J00121:27:H3GGKBBXX:5:1116:12601:20129,J00121:27:H3GGKBBXX:5:1208:8400:23470,J00121:27:H3GGKBBXX:5:2214:6715:11126,J00121:27:H3GGKBBXX:5:1127:15595:8330,J00121:27:H3GGKBBXX:5:2226:29203:32121,J00121:27:H3GGKBBXX:5:1125:18193:42091,J00121:27:H3GGKBBXX:5:1103:25276:7451,J00121:27:H3GGKBBXX:5:2107:19684:43198,J00121:27:H3GGKBBXX:5:2124:7354:25281,J00121:27:H3GGKBBXX:5:1111:27022:21729,J00121:27:H3GGKBBXX:5:2109:29447:30081,J00121:27:H3GGKBBXX:5:2211:7699:18107;sequence=TATTATTTTATAAGAAATTTTTATAAACTTCAAATAATTTAACATTATTAAAAGAATAATAAAATTAAATCAATAA;start=457090;subtype=IES;support_ref=0;support_variant=13;type=IES;
scaffold51_22_with_IES	MILORD	internal_eliminated_sequence	457338	457413	.	.	.	ID=MILORD.22.457338.457413;Name=MILORD.22.457338.457413;bounded_by_ta=TRUE;common_boundary=Both;end=457413;ies_id=IESPGM.PTET51.1.22.435335;ies_left_dist=0;ies_min_dist=0;ies_right_dist=0;junction_seq=gaattatcatattaaTAtaggagattcttata;read_names=J00121:27:H3GGKBBXX:5:2218:27915:39629,J00121:27:H3GGKBBXX:5:1219:25104:34864,J00121:27:H3GGKBBXX:5:1205:6360:21061,J00121:27:H3GGKBBXX:5:1119:20263:44869,J00121:27:H3GGKBBXX:5:2110:8785:40139,J00121:27:H3GGKBBXX:5:2115:20415:48298,J00121:27:H3GGKBBXX:5:1114:5822:45871,J00121:27:H3GGKBBXX:5:2109:19218:19777,J00121:27:H3GGKBBXX:5:1107:11901:7240,J00121:27:H3GGKBBXX:5:2217:9973:38328,J00121:27:H3GGKBBXX:5:2107:21684:28868,J00121:27:H3GGKBBXX:5:1120:21633:2017,J00121:27:H3GGKBBXX:5:1201:21755:32226,J00121:27:H3GGKBBXX:5:1107:28848:12093,J00121:27:H3GGKBBXX:5:1112:12002:23417,J00121:27:H3GGKBBXX:5:1222:12124:7802,J00121:27:H3GGKBBXX:5:2214:29843:30872,J00121:27:H3GGKBBXX:5:2226:7314:2176,J00121:27:H3GGKBBXX:5:2213:26504:29940,J00121:27:H3GGKBBXX:5:1127:3884:28762,J00121:27:H3GGKBBXX:5:1201:25053:18036,J00121:27:H3GGKBBXX:5:2115:4188:27215,J00121:27:H3GGKBBXX:5:1121:14194:37062,J00121:27:H3GGKBBXX:5:2101:22668:31980,J00121:27:H3GGKBBXX:5:2107:17066:48298,J00121:27:H3GGKBBXX:5:1202:6685:36394,J00121:27:H3GGKBBXX:5:1214:13910:15821,J00121:27:H3GGKBBXX:5:1112:24403:13535,J00121:27:H3GGKBBXX:5:1208:30675:24296,J00121:27:H3GGKBBXX:5:2119:19887:10633,J00121:27:H3GGKBBXX:5:1124:21542:23171,J00121:27:H3GGKBBXX:5:1121:16528:46065,J00121:27:H3GGKBBXX:5:2225:19796:23135,J00121:27:H3GGKBBXX:5:1117:18751:28745,J00121:27:H3GGKBBXX:5:1127:30462:12919,J00121:27:H3GGKBBXX:5:2202:30969:37994,J00121:27:H3GGKBBXX:5:2116:27762:37537,J00121:27:H3GGKBBXX:5:2227:11008:47893,J00121:27:H3GGKBBXX:5:2104:6999:4057,J00121:27:H3GGKBBXX:5:1121:27123:2316;sequence=TATAGTATATCAGCAATAATATTATGAATTTCATCATTAGAAAAGTATTTTTATATTAATTATCTAATATTAACTA;start=457338;subtype=IES;support_ref=2;support_variant=40;type=IES;
scaffold51_22_with_IES	MILORD	internal_eliminated_sequence	457943	458017	.	.	.	ID=MILORD.22.457943.458017;Name=MILORD.22.457943.458017;bounded_by_ta=TRUE;common_boundary=Both;end=458017;ies_id=IESPGM.PTET51.1.22.435864;ies_left_dist=0;ies_min_dist=0;ies_right_dist=0;junction_seq=ttccaagtaaccttaTAaattttgtgtttaaa;read_names=J00121:27:H3GGKBBXX:5:1126:31385:27461,J00121:27:H3GGKBBXX:5:1203:9080:26406,J00121:27:H3GGKBBXX:5:2205:1265:27461,J00121:27:H3GGKBBXX:5:2223:6715:16682,J00121:27:H3GGKBBXX:5:1223:28666:10088,J00121:27:H3GGKBBXX:5:2212:21430:34055,J00121:27:H3GGKBBXX:5:2212:11495:9737,J00121:27:H3GGKBBXX:5:1114:23419:45273,J00121:27:H3GGKBBXX:5:1217:16985:15029,J00121:27:H3GGKBBXX:5:1203:9120:26547,J00121:27:H3GGKBBXX:5:1213:23409:26371,J00121:27:H3GGKBBXX:5:1121:21379:20392,J00121:27:H3GGKBBXX:5:2126:14316:11073,J00121:27:H3GGKBBXX:5:2226:15260:11970,J00121:27:H3GGKBBXX:5:1119:31883:24419,J00121:27:H3GGKBBXX:5:2212:7760:22749,J00121:27:H3GGKBBXX:5:1119:6766:2844,J00121:27:H3GGKBBXX:5:1219:16234:40174,J00121:27:H3GGKBBXX:5:1219:29315:14203,J00121:27:H3GGKBBXX:5:1115:12114:41159,J00121:27:H3GGKBBXX:5:2209:25012:23944,J00121:27:H3GGKBBXX:5:2103:16214:21324,J00121:27:H3GGKBBXX:5:1116:5264:20076,J00121:27:H3GGKBBXX:5:2223:31639:12357,J00121:27:H3GGKBBXX:5:1117:11129:32631,J00121:27:H3GGKBBXX:5:1226:19421:11442,J00121:27:H3GGKBBXX:5:1205:11312:24859,J00121:27:H3GGKBBXX:5:1228:3731:36341,J00121:27:H3GGKBBXX:5:2121:29315:23171,J00121:27:H3GGKBBXX:5:1115:24525:29501,J00121:27:H3GGKBBXX:5:1205:11332:24859,J00121:27:H3GGKBBXX:5:1113:20344:38363,J00121:27:H3GGKBBXX:5:2114:17756:3600,J00121:27:H3GGKBBXX:5:2227:25388:11337,J00121:27:H3GGKBBXX:5:2205:14894:40702,J00121:27:H3GGKBBXX:5:1123:26098:45590,J00121:27:H3GGKBBXX:5:2219:30401:15662,J00121:27:H3GGKBBXX:5:2109:22952:16084,J00121:27:H3GGKBBXX:5:1103:12804:47630,J00121:27:H3GGKBBXX:5:2121:29000:13728,J00121:27:H3GGKBBXX:5:2223:31649:12409;sequence=TATTGTTGAAAGTATTTAATCAAAGTTGTAATTCTCAGTTTCTTATTAAATGTTAAATTAAATTTTATATGACAA;start=457943;subtype=IES;support_ref=2;support_variant=41;type=IES;
scaffold51_22_with_IES	MILORD	internal_eliminated_sequence	458206	458231	.	.	.	ID=MILORD.22.458206.458231;Name=MILORD.22.458206.458231;bounded_by_ta=TRUE;common_boundary=Both;end=458231;ies_id=IESPGM.PTET51.1.22.436052;ies_left_dist=0;ies_min_dist=0;ies_right_dist=0;junction_seq=caatctatttaatggTAcaattatattctgta;read_names=J00121:27:H3GGKBBXX:5:1123:20364:48245,J00121:27:H3GGKBBXX:5:2202:10084:15627,J00121:27:H3GGKBBXX:5:2214:6827:19126,J00121:27:H3GGKBBXX:5:1205:13991:37765,J00121:27:H3GGKBBXX:5:2116:14620:18318,J00121:27:H3GGKBBXX:5:1224:10236:12585,J00121:27:H3GGKBBXX:5:1121:19339:44781,J00121:27:H3GGKBBXX:5:1218:24424:15223,J00121:27:H3GGKBBXX:5:1211:15757:8119,J00121:27:H3GGKBBXX:5:1228:28026:10247,J00121:27:H3GGKBBXX:5:2205:8217:24349,J00121:27:H3GGKBBXX:5:1210:4858:36991,J00121:27:H3GGKBBXX:5:1125:15351:9526,J00121:27:H3GGKBBXX:5:2104:20202:43955,J00121:27:H3GGKBBXX:5:1120:22749:10000,J00121:27:H3GGKBBXX:5:1114:25276:29571,J00121:27:H3GGKBBXX:5:1102:2514:24032,J00121:27:H3GGKBBXX:5:1218:6299:25421,J00121:27:H3GGKBBXX:5:1113:11201:40104,J00121:27:H3GGKBBXX:5:2218:17594:15451,J00121:27:H3GGKBBXX:5:1216:3072:45185,J00121:27:H3GGKBBXX:5:2113:10774:21043,J00121:27:H3GGKBBXX:5:1112:26606:13623,J00121:27:H3GGKBBXX:5:2121:20131:42425,J00121:27:H3GGKBBXX:5:2128:13616:26599,J00121:27:H3GGKBBXX:5:1111:17848:15715,J00121:27:H3GGKBBXX:5:2213:28869:4145,J00121:27:H3GGKBBXX:5:1108:14499:26793,J00121:27:H3GGKBBXX:5:1216:6482:39629;sequence=TATAGCCAGAATAATTTCTACGATTA;start=458206;subtype=IES;support_ref=3;support_variant=29;type=IES;
scaffold51_22_with_IES	MILORD	internal_eliminated_sequence	458747	458822	.	.	.	ID=MILORD.22.458747.458822;Name=MILORD.22.458747.458822;bounded_by_ta=TRUE;common_boundary=Both;end=458822;ies_id=IESPGM.PTET51.1.22.436567;ies_left_dist=0;ies_min_dist=0;ies_right_dist=0;junction_seq=cttttcaatttatcaTAatcaatttcaccatt;read_names=J00121:27:H3GGKBBXX:5:1114:14083:28147,J00121:27:H3GGKBBXX:5:2218:26616:36183,J00121:27:H3GGKBBXX:5:1208:24373:42460,J00121:27:H3GGKBBXX:5:1219:17634:31664,J00121:27:H3GGKBBXX:5:1203:19745:43831,J00121:27:H3GGKBBXX:5:2207:23257:41018,J00121:27:H3GGKBBXX:5:2202:20050:45309,J00121:27:H3GGKBBXX:5:1215:26342:37677,J00121:27:H3GGKBBXX:5:2217:21572:20515,J00121:27:H3GGKBBXX:5:2208:21937:22907,J00121:27:H3GGKBBXX:5:1107:28615:16823,J00121:27:H3GGKBBXX:5:2213:14052:15293,J00121:27:H3GGKBBXX:5:2124:11556:26652,J00121:27:H3GGKBBXX:5:1204:18132:5341,J00121:27:H3GGKBBXX:5:2226:18720:29712,J00121:27:H3GGKBBXX:5:1109:19958:39945,J00121:27:H3GGKBBXX:5:1101:13372:5569,J00121:27:H3GGKBBXX:5:1212:15199:17808,J00121:27:H3GGKBBXX:5:2126:12824:4233,J00121:27:H3GGKBBXX:5:2209:19431:5235,J00121:27:H3GGKBBXX:5:1218:8136:19390,J00121:27:H3GGKBBXX:5:2215:9810:23135,J00121:27:H3GGKBBXX:5:2118:27935:19126,J00121:27:H3GGKBBXX:5:1114:14113:27883,J00121:27:H3GGKBBXX:5:1210:11688:30749,J00121:27:H3GGKBBXX:5:1227:23967:31980,J00121:27:H3GGKBBXX:5:1110:23399:28498,J00121:27:H3GGKBBXX:5:1118:16285:26406,J00121:27:H3GGKBBXX:5:1119:16204:45643,J00121:27:H3GGKBBXX:5:1201:27580:45449,J00121:27:H3GGKBBXX:5:2108:16528:10546,J00121:27:H3GGKBBXX:5:2112:17655:35602,J00121:27:H3GGKBBXX:5:1218:29264:35426,J00121:27:H3GGKBBXX:5:1118:14590:21324,J00121:27:H3GGKBBXX:5:1120:5406:17649,J00121:27:H3GGKBBXX:5:1119:14367:21465,J00121:27:H3GGKBBXX:5:2209:6157:5939,J00121:27:H3GGKBBXX:5:1216:14357:44482;sequence=TACAGTTGAAAGACTGATAATTCTCATAAGGAATATGAAATTATAATAAATATAAAGAAATATGTTTAAAGTGCTG;start=458747;subtype=IES;support_ref=0;support_variant=38;type=IES;
scaffold51_22_with_IES	MILORD	internal_eliminated_sequence	460595	460685	.	.	.	ID=MILORD.22.460595.460685;Name=MILORD.22.460595.460685;bounded_by_ta=TRUE;common_boundary=Both;end=460685;ies_id=IESPGM.PTET51.1.22.438339;ies_left_dist=0;ies_min_dist=0;ies_right_dist=0;junction_seq=tgatgagttttataaTAataaaaatatccctg;read_names=J00121:27:H3GGKBBXX:5:1118:12012:29167,J00121:27:H3GGKBBXX:5:1103:20659:14994,J00121:27:H3GGKBBXX:5:1219:22881:33088,J00121:27:H3GGKBBXX:5:1104:22252:4778,J00121:27:H3GGKBBXX:5:2108:7943:6325,J00121:27:H3GGKBBXX:5:2212:29477:11425,J00121:27:H3GGKBBXX:5:2102:13200:3653,J00121:27:H3GGKBBXX:5:2208:16396:5358,J00121:27:H3GGKBBXX:5:2227:4422:26705,J00121:27:H3GGKBBXX:5:2217:29153:39137,J00121:27:H3GGKBBXX:5:2217:24748:38293,J00121:27:H3GGKBBXX:5:1215:4127:36007,J00121:27:H3GGKBBXX:5:1109:16995:8224,J00121:27:H3GGKBBXX:5:2212:28026:43620,J00121:27:H3GGKBBXX:5:1203:21278:19619,J00121:27:H3GGKBBXX:5:1120:25043:12392,J00121:27:H3GGKBBXX:5:2215:26687:12884,J00121:27:H3GGKBBXX:5:1203:8359:26916,J00121:27:H3GGKBBXX:5:1106:15077:3881,J00121:27:H3GGKBBXX:5:1203:22394:42689,J00121:27:H3GGKBBXX:5:1108:13961:47313,J00121:27:H3GGKBBXX:5:2217:25144:14959,J00121:27:H3GGKBBXX:5:2108:18791:36446,J00121:27:H3GGKBBXX:5:1101:26504:38310,J00121:27:H3GGKBBXX:5:1115:14458:32384,J00121:27:H3GGKBBXX:5:1217:23916:5587,J00121:27:H3GGKBBXX:5:2120:18223:37818,J00121:27:H3GGKBBXX:5:1108:24606:18564,J00121:27:H3GGKBBXX:5:1226:3995:1455,J00121:27:H3GGKBBXX:5:2224:6888:39348,J00121:27:H3GGKBBXX:5:2115:28463:47506,J00121:27:H3GGKBBXX:5:1115:25479:41845,J00121:27:H3GGKBBXX:5:1128:25144:16999,J00121:27:H3GGKBBXX:5:1127:26159:25650,J00121:27:H3GGKBBXX:5:2205:24637:11829,J00121:27:H3GGKBBXX:5:1225:13352:8066,J00121:27:H3GGKBBXX:5:1102:12733:37519,J00121:27:H3GGKBBXX:5:2211:16356:18863,J00121:27:H3GGKBBXX:5:1126:14418:27496,J00121:27:H3GGKBBXX:5:2216:16802:27619,J00121:27:H3GGKBBXX:5:2110:22587:16893,J00121:27:H3GGKBBXX:5:2214:20902:14713,J00121:27:H3GGKBBXX:5:1219:24880:45766,J00121:27:H3GGKBBXX:5:1110:21014:4743,J00121:27:H3GGKBBXX:5:2123:16092:48474,J00121:27:H3GGKBBXX:5:1109:25986:36816,J00121:27:H3GGKBBXX:5:2227:20892:19056,J00121:27:H3GGKBBXX:5:2221:29122:45625,J00121:27:H3GGKBBXX:5:2104:20253:18546,J00121:27:H3GGKBBXX:5:2222:20456:17772,J00121:27:H3GGKBBXX:5:2122:27691:9948,J00121:27:H3GGKBBXX:5:2102:21562:36710,J00121:27:H3GGKBBXX:5:2217:20557:42425,J00121:27:H3GGKBBXX:5:1219:20080:3618,J00121:27:H3GGKBBXX:5:2226:27082:35057,J00121:27:H3GGKBBXX:5:2226:29163:7468,J00121:27:H3GGKBBXX:5:2101:10155:37238,J00121:27:H3GGKBBXX:5:2105:6299:10299,J00121:27:H3GGKBBXX:5:2223:29203:24454,J00121:27:H3GGKBBXX:5:1219:18639:9983,J00121:27:H3GGKBBXX:5:1212:7852:13834,J00121:27:H3GGKBBXX:5:2202:27539:48614,J00121:27:H3GGKBBXX:5:2121:20232:39436,J00121:27:H3GGKBBXX:5:2117:22942:35198,J00121:27:H3GGKBBXX:5:1206:15300:30503,J00121:27:H3GGKBBXX:5:2223:26169:8224,J00121:27:H3GGKBBXX:5:1217:25367:8066,J00121:27:H3GGKBBXX:5:2226:8369:32736,J00121:27:H3GGKBBXX:5:2114:26027:22502;sequence=TACAATCATTTTAATATCAATTTTATAATAATTATATACTAATTAATATGGTATATTAAACAGAATCTAAAATGTCTAAGTATGCTAAGTG;start=460595;subtype=IES;support_ref=12;support_variant=69;type=IES;
scaffold51_22_with_IES	MILORD	internal_eliminated_sequence	461645	461731	.	.	.	ID=MILORD.22.461645.461731;Name=MILORD.22.461645.461731;bounded_by_ta=TRUE;common_boundary=Both;end=461731;ies_id=IESPGM.PTET51.1.22.439298;ies_left_dist=0;ies_min_dist=0;ies_right_dist=0;junction_seq=tataatattattataTAtatagcaactaattc;read_names=J00121:27:H3GGKBBXX:5:1217:22150:20357,J00121:27:H3GGKBBXX:5:1124:12834:26090,J00121:27:H3GGKBBXX:5:2218:17817:48579,J00121:27:H3GGKBBXX:5:2126:11129:32384,J00121:27:H3GGKBBXX:5:1112:15148:41423,J00121:27:H3GGKBBXX:5:2202:11566:31417,J00121:27:H3GGKBBXX:5:1114:19258:23153,J00121:27:H3GGKBBXX:5:1127:28371:13763,J00121:27:H3GGKBBXX:5:2220:2909:2879,J00121:27:H3GGKBBXX:5:1126:16711:2809,J00121:27:H3GGKBBXX:5:1105:15716:48702,J00121:27:H3GGKBBXX:5:1108:6573:22661,J00121:27:H3GGKBBXX:5:1109:9201:39981,J00121:27:H3GGKBBXX:5:1101:31680:31734,J00121:27:H3GGKBBXX:5:1125:24058:28622,J00121:27:H3GGKBBXX:5:2118:21004:30187,J00121:27:H3GGKBBXX:5:2206:11718:32490,J00121:27:H3GGKBBXX:5:2213:4533:20041,J00121:27:H3GGKBBXX:5:1203:4269:14203,J00121:27:H3GGKBBXX:5:1119:20111:4901,J00121:27:H3GGKBBXX:5:1202:15077:21078,J00121:27:H3GGKBBXX:5:1109:13961:32121,J00121:27:H3GGKBBXX:5:1207:24880:46961,J00121:27:H3GGKBBXX:5:2223:19258:29624,J00121:27:H3GGKBBXX:5:1122:22668:25298,J00121:27:H3GGKBBXX:5:2123:15067:48737,J00121:27:H3GGKBBXX:5:2227:9262:15574,J00121:27:H3GGKBBXX:5:1112:8186:4321,J00121:27:H3GGKBBXX:5:2111:1732:13394,J00121:27:H3GGKBBXX:5:2120:23642:30398,J00121:27:H3GGKBBXX:5:1121:6877:30609,J00121:27:H3GGKBBXX:5:1111:13413:47665,J00121:27:H3GGKBBXX:5:1109:6532:21395,J00121:27:H3GGKBBXX:5:1228:8247:26019,J00121:27:H3GGKBBXX:5:1120:25905:7802,J00121:27:H3GGKBBXX:5:1123:30543:11688,J00121:27:H3GGKBBXX:5:2211:5284:27848,J00121:27:H3GGKBBXX:5:2128:6999:23434,J00121:27:H3GGKBBXX:5:1105:26301:20445,J00121:27:H3GGKBBXX:5:2108:19725:9930,J00121:27:H3GGKBBXX:5:2227:9394:15698,J00121:27:H3GGKBBXX:5:2206:3031:49054,J00121:27:H3GGKBBXX:5:2206:23389:43075,J00121:27:H3GGKBBXX:5:2221:17746:30872,J00121:27:H3GGKBBXX:5:2126:23033:13904,J00121:27:H3GGKBBXX:5:1112:15148:40825,J00121:27:H3GGKBBXX:5:1220:14580:38398,J00121:27:H3GGKBBXX:5:1214:14154:4532,J00121:27:H3GGKBBXX:5:2219:20486:13886,J00121:27:H3GGKBBXX:5:2110:11901:16067,J00121:27:H3GGKBBXX:5:2201:23013:41581,J00121:27:H3GGKBBXX:5:2220:25428:16014,J00121:27:H3GGKBBXX:5:2221:3995:28569,J00121:27:H3GGKBBXX:5:1213:13291:6835,J00121:27:H3GGKBBXX:5:1106:19847:40455,J00121:27:H3GGKBBXX:5:1207:9272:11618,J00121:27:H3GGKBBXX:5:2116:18477:25949,J00121:27:H3GGKBBXX:5:2117:4827:22239,J00121:27:H3GGKBBXX:5:1225:14580:37941,J00121:27:H3GGKBBXX:5:1116:18609:46258,J00121:27:H3GGKBBXX:5:1106:25591:47594,J00121:27:H3GGKBBXX:5:2204:17614:26881,J00121:27:H3GGKBBXX:5:1116:17056:10546,J00121:27:H3GGKBBXX:5:2201:15270:21272,J00121:27:H3GGKBBXX:5:1128:22769:2123,J00121:27:H3GGKBBXX:5:1211:18822:8400,J00121:27:H3GGKBBXX:5:2223:4340:4936,J00121:27:H3GGKBBXX:5:1119:28889:4215,J00121:27:H3GGKBBXX:5:1116:22912:19144,J00121:27:H3GGKBBXX:5:2225:13545:30802,J00121:27:H3GGKBBXX:5:1208:4127:5270,J00121:27:H3GGKBBXX:5:1216:18913:45731,J00121:27:H3GGKBBXX:5:1118:15686:32367,J00121:27:H3GGKBBXX:5:2214:8055:44078,J00121:27:H3GGKBBXX:5:1112:19207:48597,J00121:27:H3GGKBBXX:5:2116:15940:14344,J00121:27:H3GGKBBXX:5:1204:3640:8963,J00121:27:H3GGKBBXX:5:1113:28940:49001,J00121:27:H3GGKBBXX:5:2218:23236:5112,J00121:27:H3GGKBBXX:5:2209:15574:38961,J00121:27:H3GGKBBXX:5:2120:21207:23610;sequence=TATACTTGAATGATTTGTCTCACTTTTCTTTTAATTGTGTTTTTAAAATTATAAAAAGAAAAGTAAAAAAATATAAAAAATTTATTG;start=461645;subtype=IES;support_ref=4;support_variant=81;type=IES;
scaffold51_22_with_IES	MILORD	internal_eliminated_sequence	461645	461733	.	.	.	ID=MILORD.22.461645.461733;Name=MILORD.22.461645.461733;bounded_by_ta=TRUE;common_boundary=LEFT;end=461733;ies_id=IESPGM.PTET51.1.22.439298;ies_left_dist=0;ies_min_dist=0;ies_right_dist=-2;junction_seq=tataatattattataTAtagcaactaattcaa;read_names=J00121:27:H3GGKBBXX:5:1101:25388:41405;sequence=TATACTTGAATGATTTGTCTCACTTTTCTTTTAATTGTGTTTTTAAAATTATAAAAAGAAAAGTAAAAAAATATAAAAAATTTATTGTA;start=461645;subtype=PARTIAL_EXTERNAL;support_ref=2;support_variant=1;type=ALTERNATIVE;
scaffold51_22_with_IES	MILORD	internal_eliminated_sequence	463084	463128	.	.	.	ID=MILORD.22.463084.463128;Name=MILORD.22.463084.463128;bounded_by_ta=TRUE;common_boundary=Both;end=463128;ies_id=IESPGM.PTET51.1.22.440650;ies_left_dist=0;ies_min_dist=0;ies_right_dist=0;junction_seq=acaaacatccaaattTAataaacaacaataat;read_names=J00121:27:H3GGKBBXX:5:1122:12723:43972,J00121:27:H3GGKBBXX:5:1208:12266:35374,J00121:27:H3GGKBBXX:5:1117:25997:11055,J00121:27:H3GGKBBXX:5:1128:20050:10493,J00121:27:H3GGKBBXX:5:1224:13362:16489,J00121:27:H3GGKBBXX:5:2223:19268:23768,J00121:27:H3GGKBBXX:5:1228:6035:14097,J00121:27:H3GGKBBXX:5:1104:20466:41809,J00121:27:H3GGKBBXX:5:1122:9699:2897,J00121:27:H3GGKBBXX:5:2212:6340:40192,J00121:27:H3GGKBBXX:5:1216:6076:28129,J00121:27:H3GGKBBXX:5:1209:3488:14361,J00121:27:H3GGKBBXX:5:2206:18649:15979,J00121:27:H3GGKBBXX:5:2124:11566:7293,J00121:27:H3GGKBBXX:5:1218:13321:10405,J00121:27:H3GGKBBXX:5:1220:10186:44886,J00121:27:H3GGKBBXX:5:1223:24748:17438,J00121:27:H3GGKBBXX:5:2213:11150:45572,J00121:27:H3GGKBBXX:5:1120:19776:20428,J00121:27:H3GGKBBXX:5:2223:13047:23434,J00121:27:H3GGKBBXX:5:1124:6167:46399,J00121:27:H3GGKBBXX:5:1216:9140:38398,J00121:27:H3GGKBBXX:5:1106:15980:19302,J00121:27:H3GGKBBXX:5:2128:25905:24577,J00121:27:H3GGKBBXX:5:1122:22435:15961,J00121:27:H3GGKBBXX:5:2116:7699:1965,J00121:27:H3GGKBBXX:5:1213:28666:24542,J00121:27:H3GGKBBXX:5:2115:3671:23083,J00121:27:H3GGKBBXX:5:1202:16965:10563,J00121:27:H3GGKBBXX:5:1205:29386:11653,J00121:27:H3GGKBBXX:5:2226:23449:16700,J00121:27:H3GGKBBXX:5:1109:3397:10370,J00121:27:H3GGKBBXX:5:1105:5020:42091,J00121:27:H3GGKBBXX:5:2102:31142:12550,J00121:27:H3GGKBBXX:5:1120:18619:5200,J00121:27:H3GGKBBXX:5:2113:5538:21817,J00121:27:H3GGKBBXX:5:2221:7720:20885,J00121:27:H3GGKBBXX:5:2118:21024:24876,J00121:27:H3GGKBBXX:5:1121:4310:2141,J00121:27:H3GGKBBXX:5:2102:22333:26125,J00121:27:H3GGKBBXX:5:2212:18893:47278,J00121:27:H3GGKBBXX:5:2121:22161:6906,J00121:27:H3GGKBBXX:5:2221:7882:14133,J00121:27:H3GGKBBXX:5:1213:27204:25070,J00121:27:H3GGKBBXX:5:2210:21887:20779,J00121:27:H3GGKBBXX:5:1115:16092:9227,J00121:27:H3GGKBBXX:5:2117:29396:45889,J00121:27:H3GGKBBXX:5:1211:7080:27971,J00121:27:H3GGKBBXX:5:2117:11058:24630,J00121:27:H3GGKBBXX:5:1225:25753:10387,J00121:27:H3GGKBBXX:5:2109:28534:13799,J00121:27:H3GGKBBXX:5:2205:11140:20515,J00121:27:H3GGKBBXX:5:2206:5132:32894,J00121:27:H3GGKBBXX:5:2223:25581:2774,J00121:27:H3GGKBBXX:5:1219:21440:15504,J00121:27:H3GGKBBXX:5:2223:16610:48175,J00121:27:H3GGKBBXX:5:1115:15980:9842,J00121:27:H3GGKBBXX:5:2222:20902:15733,J00121:27:H3GGKBBXX:5:1211:12571:10053,J00121:27:H3GGKBBXX:5:1117:15970:16717;sequence=TATACTTGATTTATTATATTTATATTGATCTCCATTAATGTTGTA;start=463084;subtype=IES;support_ref=0;support_variant=60;type=IES;
scaffold51_22_with_IES	MILORD	internal_eliminated_sequence	463631	463678	.	.	.	ID=MILORD.22.463631.463678;Name=MILORD.22.463631.463678;bounded_by_ta=TRUE;common_boundary=Both;end=463678;ies_id=IESPGM.PTET51.1.22.441152;ies_left_dist=0;ies_min_dist=0;ies_right_dist=0;junction_seq=tccccattttcttatTAcacattagtttaaaa;read_names=J00121:27:H3GGKBBXX:5:2205:14032:43744,J00121:27:H3GGKBBXX:5:1209:11860:6220,J00121:27:H3GGKBBXX:5:2208:13413:35567,J00121:27:H3GGKBBXX:5:2205:13829:43673,J00121:27:H3GGKBBXX:5:2215:3173:40965,J00121:27:H3GGKBBXX:5:1121:3873:2510,J00121:27:H3GGKBBXX:5:2207:24251:43831,J00121:27:H3GGKBBXX:5:1223:16204:15328,J00121:27:H3GGKBBXX:5:1125:29132:11882,J00121:27:H3GGKBBXX:5:1207:17269:31734,J00121:27:H3GGKBBXX:5:2208:27549:2316,J00121:27:H3GGKBBXX:5:2219:21978:14818,J00121:27:H3GGKBBXX:5:1117:27549:25351,J00121:27:H3GGKBBXX:5:1104:16356:23856,J00121:27:H3GGKBBXX:5:2101:28371:41827,J00121:27:H3GGKBBXX:5:2220:13859:39049,J00121:27:H3GGKBBXX:5:1215:23419:23434,J00121:27:H3GGKBBXX:5:1223:15676:15434,J00121:27:H3GGKBBXX:5:1113:19573:3934,J00121:27:H3GGKBBXX:5:1127:27620:17702,J00121:27:H3GGKBBXX:5:2115:10013:10299,J00121:27:H3GGKBBXX:5:1109:11008:33158,J00121:27:H3GGKBBXX:5:1113:5842:21782,J00121:27:H3GGKBBXX:5:2124:32349:29096,J00121:27:H3GGKBBXX:5:1224:25499:36042,J00121:27:H3GGKBBXX:5:2101:22232:16243,J00121:27:H3GGKBBXX:5:1224:30655:14238,J00121:27:H3GGKBBXX:5:2224:9069:14150,J00121:27:H3GGKBBXX:5:2210:3762:42513,J00121:27:H3GGKBBXX:5:2226:16366:40438,J00121:27:H3GGKBBXX:5:2111:14083:34231,J00121:27:H3GGKBBXX:5:2109:13575:24595,J00121:27:H3GGKBBXX:5:2214:12702:8101,J00121:27:H3GGKBBXX:5:1108:11332:23065,J00121:27:H3GGKBBXX:5:1107:3011:32771,J00121:27:H3GGKBBXX:5:2208:26748:17737,J00121:27:H3GGKBBXX:5:1115:26930:39647,J00121:27:H3GGKBBXX:5:1107:24302:15750,J00121:27:H3GGKBBXX:5:2122:28158:27180,J00121:27:H3GGKBBXX:5:1213:26768:14502,J00121:27:H3GGKBBXX:5:2205:10734:3283,J00121:27:H3GGKBBXX:5:1116:6035:15645,J00121:27:H3GGKBBXX:5:1209:6177:24261,J00121:27:H3GGKBBXX:5:1102:7984:36112,J00121:27:H3GGKBBXX:5:1219:7334:39488,J00121:27:H3GGKBBXX:5:1101:8755:30907,J00121:27:H3GGKBBXX:5:1103:2534:46117,J00121:27:H3GGKBBXX:5:2223:25936:6976,J00121:27:H3GGKBBXX:5:1110:28686:39137,J00121:27:H3GGKBBXX:5:1114:12439:5147;sequence=TATAGTTAATTATTGTCCATTCAATAATTTAATATTCTAAATCAAATA;start=463631;subtype=IES;support_ref=2;support_variant=50;type=IES;
scaffold51_22_with_IES	MILORD	internal_eliminated_sequence	464228	464302	.	.	.	ID=MILORD.22.464228.464302;Name=MILORD.22.464228.464302;bounded_by_ta=TRUE;common_boundary=Both;end=464302;ies_id=IESPGM.PTET51.1.22.441701;ies_left_dist=0;ies_min_dist=0;ies_right_dist=0;junction_seq=tggaaataagtatggTAtcttgtattaattta;read_names=J00121:27:H3GGKBBXX:5:1222:30259:35426,J00121:27:H3GGKBBXX:5:2221:2148:44992,J00121:27:H3GGKBBXX:5:1222:4888:4971,J00121:27:H3GGKBBXX:5:1224:3468:42882,J00121:27:H3GGKBBXX:5:2221:9080:22010,J00121:27:H3GGKBBXX:5:1207:28899:39084,J00121:27:H3GGKBBXX:5:2108:8501:39647,J00121:27:H3GGKBBXX:5:2216:20212:13658,J00121:27:H3GGKBBXX:5:1103:21115:9948,J00121:27:H3GGKBBXX:5:2216:5162:21412,J00121:27:H3GGKBBXX:5:1121:15666:21571,J00121:27:H3GGKBBXX:5:1226:16122:20674,J00121:27:H3GGKBBXX:5:1207:12337:48579,J00121:27:H3GGKBBXX:5:2222:13230:15944,J00121:27:H3GGKBBXX:5:2215:18741:26125,J00121:27:H3GGKBBXX:5:2227:26250:17720,J00121:27:H3GGKBBXX:5:1221:27783:16928,J00121:27:H3GGKBBXX:5:1115:30076:42495,J00121:27:H3GGKBBXX:5:2221:27184:27391,J00121:27:H3GGKBBXX:5:1202:23734:25668,J00121:27:H3GGKBBXX:5:2102:10683:48632,J00121:27:H3GGKBBXX:5:2226:8400:15416,J00121:27:H3GGKBBXX:5:2119:2290:26353,J00121:27:H3GGKBBXX:5:1211:25398:19654,J00121:27:H3GGKBBXX:5:1203:11160:35813,J00121:27:H3GGKBBXX:5:1118:25905:6572,J00121:27:H3GGKBBXX:5:2224:11799:26301,J00121:27:H3GGKBBXX:5:1222:23855:36358,J00121:27:H3GGKBBXX:5:2102:8085:19759,J00121:27:H3GGKBBXX:5:2210:18142:4127,J00121:27:H3GGKBBXX:5:1204:21866:12656,J00121:27:H3GGKBBXX:5:1219:3569:17456,J00121:27:H3GGKBBXX:5:1126:20770:35233,J00121:27:H3GGKBBXX:5:1205:4675:14695,J00121:27:H3GGKBBXX:5:2104:20841:44042,J00121:27:H3GGKBBXX:5:1106:23602:8734,J00121:27:H3GGKBBXX:5:1102:4137:33668,J00121:27:H3GGKBBXX:5:2213:27245:32068,J00121:27:H3GGKBBXX:5:2118:28737:23751,J00121:27:H3GGKBBXX:5:2118:28899:23399,J00121:27:H3GGKBBXX:5:1209:17919:18827,J00121:27:H3GGKBBXX:5:2105:32573:3213,J00121:27:H3GGKBBXX:5:2204:29823:34495,J00121:27:H3GGKBBXX:5:2123:6126:35813,J00121:27:H3GGKBBXX:5:2227:13941:16928,J00121:27:H3GGKBBXX:5:2120:4696:10510,J00121:27:H3GGKBBXX:5:2214:2443:18107,J00121:27:H3GGKBBXX:5:2104:30218:41510,J00121:27:H3GGKBBXX:5:1112:10906:20955,J00121:27:H3GGKBBXX:5:1228:5660:33492,J00121:27:H3GGKBBXX:5:1106:9475:2545,J00121:27:H3GGKBBXX:5:2202:4107:33510,J00121:27:H3GGKBBXX:5:1219:21572:8770,J00121:27:H3GGKBBXX:5:1220:14418:2844,J00121:27:H3GGKBBXX:5:2128:18812:25369,J00121:27:H3GGKBBXX:5:1116:25804:26441,J00121:27:H3GGKBBXX:5:2223:28777:1279,J00121:27:H3GGKBBXX:5:1117:10663:3477,J00121:27:H3GGKBBXX:5:1123:11576:1930,J00121:27:H3GGKBBXX:5:2228:15351:1015,J00121:27:H3GGKBBXX:5:1108:25997:44535,J00121:27:H3GGKBBXX:5:2213:21826:8752,J00121:27:H3GGKBBXX:5:1126:14783:8224,J00121:27:H3GGKBBXX:5:1115:27346:25316,J00121:27:H3GGKBBXX:5:1221:12956:35268,J00121:27:H3GGKBBXX:5:1220:20192:1173,J00121:27:H3GGKBBXX:5:1101:13565:29712,J00121:27:H3GGKBBXX:5:1123:20202:8435,J00121:27:H3GGKBBXX:5:2203:26017:37185,J00121:27:H3GGKBBXX:5:2204:16305:48597,J00121:27:H3GGKBBXX:5:2113:18223:34899,J00121:27:H3GGKBBXX:5:2220:10734:17386,J00121:27:H3GGKBBXX:5:1115:21552:32332,J00121:27:H3GGKBBXX:5:1225:10094:29747,J00121:27:H3GGKBBXX:5:1216:24393:45625,J00121:27:H3GGKBBXX:5:1217:28047:23294;sequence=TATTGTTGTAAATCATAATTCAATTCAATAGAAACATACAGACTATTAAAAATCGATTTTTATTTTGAATTGTAA;start=464228;subtype=IES;support_ref=4;support_variant=76;type=IES;
scaffold51_22_with_IES	MILORD	internal_eliminated_sequence	466046	466183	.	.	.	ID=MILORD.22.466046.466183;Name=MILORD.22.466046.466183;bounded_by_ta=TRUE;common_boundary=Both;end=466183;ies_id=IESPGM.PTET51.1.22.443444;ies_left_dist=0;ies_min_dist=0;ies_right_dist=0;junction_seq=cagctttgttcaagaTAataaaaaaattgttg;read_names=J00121:27:H3GGKBBXX:5:1117:30198:41686,J00121:27:H3GGKBBXX:5:2115:4919:17544,J00121:27:H3GGKBBXX:5:1214:22749:6941,J00121:27:H3GGKBBXX:5:2119:25702:26582,J00121:27:H3GGKBBXX:5:2217:27996:8576,J00121:27:H3GGKBBXX:5:2215:12083:19126,J00121:27:H3GGKBBXX:5:1205:8318:19179,J00121:27:H3GGKBBXX:5:2210:19522:11899,J00121:27:H3GGKBBXX:5:2216:12124:7767,J00121:27:H3GGKBBXX:5:1221:20354:14678,J00121:27:H3GGKBBXX:5:2104:11546:13166,J00121:27:H3GGKBBXX:5:1116:29366:1736,J00121:27:H3GGKBBXX:5:2207:11282:36868,J00121:27:H3GGKBBXX:5:2201:6238:8893,J00121:27:H3GGKBBXX:5:1114:19786:43831,J00121:27:H3GGKBBXX:5:2201:12672:13464,J00121:27:H3GGKBBXX:5:2225:25621:39910,J00121:27:H3GGKBBXX:5:2224:10318:15328,J00121:27:H3GGKBBXX:5:1203:23429:46873,J00121:27:H3GGKBBXX:5:1223:11373:18810,J00121:27:H3GGKBBXX:5:1115:2747:28411,J00121:27:H3GGKBBXX:5:2211:19674:39101,J00121:27:H3GGKBBXX:5:1127:27925:26564,J00121:27:H3GGKBBXX:5:1120:14671:14713,J00121:27:H3GGKBBXX:5:2211:27986:33211,J00121:27:H3GGKBBXX:5:2228:18842:30239,J00121:27:H3GGKBBXX:5:2222:20446:5095,J00121:27:H3GGKBBXX:5:1119:16812:17368,J00121:27:H3GGKBBXX:5:1124:4939:38152,J00121:27:H3GGKBBXX:5:1206:30188:3899,J00121:27:H3GGKBBXX:5:1103:11870:7574,J00121:27:H3GGKBBXX:5:1216:12571:24577,J00121:27:H3GGKBBXX:5:1110:9557:32719,J00121:27:H3GGKBBXX:5:1103:19309:21623,J00121:27:H3GGKBBXX:5:1209:28168:41370,J00121:27:H3GGKBBXX:5:2212:26656:42091,J00121:27:H3GGKBBXX:5:1207:12124:44517,J00121:27:H3GGKBBXX:5:1125:6055:1754,J00121:27:H3GGKBBXX:5:1225:17604:38046,J00121:27:H3GGKBBXX:5:2210:2585:13886,J00121:27:H3GGKBBXX:5:1107:13575:23962,J00121:27:H3GGKBBXX:5:2101:28270:48825,J00121:27:H3GGKBBXX:5:2217:26321:6413,J00121:27:H3GGKBBXX:5:1221:20760:14854,J00121:27:H3GGKBBXX:5:1111:16285:22784,J00121:27:H3GGKBBXX:5:1205:13707:43708,J00121:27:H3GGKBBXX:5:1203:1590:10686,J00121:27:H3GGKBBXX:5:1104:13129:4936,J00121:27:H3GGKBBXX:5:1118:17614:27479,J00121:27:H3GGKBBXX:5:2215:10795:21535,J00121:27:H3GGKBBXX:5:1124:23155:7117,J00121:27:H3GGKBBXX:5:1126:25723:15469,J00121:27:H3GGKBBXX:5:2103:24515:48860;sequence=TACAGTTCATTTTAGTATTTCTTTTCTTTTTAACTTAATTATTTAATAGAAATCATCAATTTTTAAGATTATCAATAGAATGTCCAATGAATCAAAGGATAAATAAGGAAATTCACAATTATTTACCCAAAGTTCCTA;start=466046;subtype=IES;support_ref=0;support_variant=53;type=IES;
scaffold51_22_with_IES	MILORD	internal_eliminated_sequence	466606	466714	.	.	.	ID=MILORD.22.466606.466714;Name=MILORD.22.466606.466714;bounded_by_ta=TRUE;common_boundary=Both;end=466714;ies_id=IESPGM.PTET51.1.22.443866;ies_left_dist=0;ies_min_dist=0;ies_right_dist=0;junction_seq=ttaaattaataccgaTActaaattattaaata;read_names=J00121:27:H3GGKBBXX:5:1125:21968:18071,J00121:27:H3GGKBBXX:5:1107:14215:44763,J00121:27:H3GGKBBXX:5:1227:15818:13394,J00121:27:H3GGKBBXX:5:1108:8765:2053,J00121:27:H3GGKBBXX:5:1204:7679:36675,J00121:27:H3GGKBBXX:5:1216:12033:20691,J00121:27:H3GGKBBXX:5:1115:11535:20920,J00121:27:H3GGKBBXX:5:1111:27702:35497,J00121:27:H3GGKBBXX:5:1108:26210:47190,J00121:27:H3GGKBBXX:5:2126:17492:8172,J00121:27:H3GGKBBXX:5:1115:26453:8295,J00121:27:H3GGKBBXX:5:1106:4594:45291,J00121:27:H3GGKBBXX:5:2212:17959:6800,J00121:27:H3GGKBBXX:5:1123:29609:26846,J00121:27:H3GGKBBXX:5:1227:18933:15592,J00121:27:H3GGKBBXX:5:1202:30279:35391,J00121:27:H3GGKBBXX:5:2221:15138:19496,J00121:27:H3GGKBBXX:5:1203:4208:44166,J00121:27:H3GGKBBXX:5:2124:27539:8277,J00121:27:H3GGKBBXX:5:1116:10054:30943,J00121:27:H3GGKBBXX:5:2206:13464:34917,J00121:27:H3GGKBBXX:5:1117:25124:3354,J00121:27:H3GGKBBXX:5:1110:18761:41458;sequence=TATTATCAATTCAATACTTTTTTTTTTATATATATCCATTGGTTATAGTGTTATAATGTTAGTTCTAAATATTATCTTCAAAAATCCAAGCAGATGATTGATTCAACAA;start=466606;subtype=IES;support_ref=0;support_variant=23;type=IES;
scaffold51_22_with_IES	MILORD	internal_eliminated_sequence	467334	467398	.	.	.	ID=MILORD.22.467334.467398;Name=MILORD.22.467334.467398;bounded_by_ta=TRUE;common_boundary=Both;end=467398;ies_id=IESPGM.PTET51.1.22.444485;ies_left_dist=0;ies_min_dist=0;ies_right_dist=0;junction_seq=ttatatttatttattTAgaggaaacaagaaat;read_names=J00121:27:H3GGKBBXX:5:2120:11444:5710,J00121:27:H3GGKBBXX:5:1216:2412:15381,J00121:27:H3GGKBBXX:5:2114:19898:26090,J00121:27:H3GGKBBXX:5:1125:11383:15029,J00121:27:H3GGKBBXX:5:1212:31050:25509,J00121:27:H3GGKBBXX:5:1125:16447:2844,J00121:27:H3GGKBBXX:5:1125:16488:2949,J00121:27:H3GGKBBXX:5:2219:28026:41932,J00121:27:H3GGKBBXX:5:1116:7588:16823,J00121:27:H3GGKBBXX:5:1225:16011:9121,J00121:27:H3GGKBBXX:5:2221:20040:35268,J00121:27:H3GGKBBXX:5:2202:31548:27848,J00121:27:H3GGKBBXX:5:1219:20283:20287,J00121:27:H3GGKBBXX:5:1204:21998:41651,J00121:27:H3GGKBBXX:5:2112:6137:40965,J00121:27:H3GGKBBXX:5:1114:29031:27567,J00121:27:H3GGKBBXX:5:2217:20192:13447,J00121:27:H3GGKBBXX:5:2123:12124:6255;sequence=TACAGGTAAAGTTAAATTAATTCAAAGATCTAATTGTAATTTAATGAATTTGGATTGTTCGTTCG;start=467334;subtype=IES;support_ref=2;support_variant=18;type=IES;
scaffold51_22_with_IES	MILORD	internal_eliminated_sequence	475886	475929	.	.	.	ID=MILORD.22.475886.475929;Name=MILORD.22.475886.475929;bounded_by_ta=TRUE;common_boundary=Both;end=475929;ies_id=IESPGM.PTET51.1.22.452972;ies_left_dist=0;ies_min_dist=0;ies_right_dist=0;junction_seq=attcttaatttaaatTAtcttgacaaaccatg;read_names=J00121:27:H3GGKBBXX:5:1127:8420:13412,J00121:27:H3GGKBBXX:5:2214:13910:14062,J00121:27:H3GGKBBXX:5:2202:10257:8752,J00121:27:H3GGKBBXX:5:1122:29965:13781,J00121:27:H3GGKBBXX:5:1118:18974:28534,J00121:27:H3GGKBBXX:5:2115:22029:47823,J00121:27:H3GGKBBXX:5:1114:21836:20832,J00121:27:H3GGKBBXX:5:2204:2260:11601,J00121:27:H3GGKBBXX:5:2115:22120:47735,J00121:27:H3GGKBBXX:5:1210:17330:49071,J00121:27:H3GGKBBXX:5:1124:26900:16067,J00121:27:H3GGKBBXX:5:1109:27062:31576,J00121:27:H3GGKBBXX:5:1107:28321:3090,J00121:27:H3GGKBBXX:5:2222:24901:47876,J00121:27:H3GGKBBXX:5:1101:26717:15117,J00121:27:H3GGKBBXX:5:2221:2463:26441,J00121:27:H3GGKBBXX:5:1210:12865:24841,J00121:27:H3GGKBBXX:5:1115:15371:17192,J00121:27:H3GGKBBXX:5:1211:6695:38803,J00121:27:H3GGKBBXX:5:1107:7699:37097,J00121:27:H3GGKBBXX:5:1212:4208:23768,J00121:27:H3GGKBBXX:5:2216:15940:29255,J00121:27:H3GGKBBXX:5:1228:16701:25122,J00121:27:H3GGKBBXX:5:1225:11586:48860,J00121:27:H3GGKBBXX:5:2210:18122:22872,J00121:27:H3GGKBBXX:5:1121:12063:19126,J00121:27:H3GGKBBXX:5:1114:10774:35778,J00121:27:H3GGKBBXX:5:1127:21876:25650,J00121:27:H3GGKBBXX:5:1219:29894:9543,J00121:27:H3GGKBBXX:5:1102:11850:11231,J00121:27:H3GGKBBXX:5:1119:22374:17860,J00121:27:H3GGKBBXX:5:1106:26484:44148,J00121:27:H3GGKBBXX:5:1218:3275:33440,J00121:27:H3GGKBBXX:5:1209:10541:48737,J00121:27:H3GGKBBXX:5:2128:7588:32543,J00121:27:H3GGKBBXX:5:2119:13281:24612,J00121:27:H3GGKBBXX:5:2122:24992:42689,J00121:27:H3GGKBBXX:5:2115:10328:13447,J00121:27:H3GGKBBXX:5:2116:19684:9860,J00121:27:H3GGKBBXX:5:2207:21978:44078,J00121:27:H3GGKBBXX:5:2218:21572:9543,J00121:27:H3GGKBBXX:5:2121:18000:32437,J00121:27:H3GGKBBXX:5:1206:6360:41036,J00121:27:H3GGKBBXX:5:2227:30553:41739,J00121:27:H3GGKBBXX:5:2223:28879:32121,J00121:27:H3GGKBBXX:5:2204:22841:27989,J00121:27:H3GGKBBXX:5:1204:9140:37484;sequence=TATAATTAAAATTAAATCCTTATTAGAATATCATAATTAAAGTA;start=475886;subtype=IES;support_ref=6;support_variant=47;type=IES;
scaffold51_22_with_IES	MILORD	internal_eliminated_sequence	478129	478292	.	.	.	ID=MILORD.22.478129.478292;Name=MILORD.22.478129.478292;bounded_by_ta=TRUE;common_boundary=Both;end=478292;ies_id=IESPGM.PTET51.1.22.455171;ies_left_dist=0;ies_min_dist=0;ies_right_dist=0;junction_seq=catttattacagatgTAcatcataaatagttt;read_names=J00121:27:H3GGKBBXX:5:1115:21156:17474,J00121:27:H3GGKBBXX:5:1226:28940:36903,J00121:27:H3GGKBBXX:5:2211:20476:48438,J00121:27:H3GGKBBXX:5:1124:18802:40789,J00121:27:H3GGKBBXX:5:1114:23317:11618,J00121:27:H3GGKBBXX:5:1219:20263:21799,J00121:27:H3GGKBBXX:5:2104:5203:41352,J00121:27:H3GGKBBXX:5:1124:14854:31734,J00121:27:H3GGKBBXX:5:2227:9364:45115,J00121:27:H3GGKBBXX:5:1221:19837:40860,J00121:27:H3GGKBBXX:5:1120:13717:31382,J00121:27:H3GGKBBXX:5:2227:16082:28938,J00121:27:H3GGKBBXX:5:2218:3965:5798,J00121:27:H3GGKBBXX:5:2102:7111:33545,J00121:27:H3GGKBBXX:5:2201:29741:28938,J00121:27:H3GGKBBXX:5:2202:5477:31277,J00121:27:H3GGKBBXX:5:2203:8481:5534,J00121:27:H3GGKBBXX:5:2203:8481:29448,J00121:27:H3GGKBBXX:5:2101:29315:17227,J00121:27:H3GGKBBXX:5:2222:6360:16172,J00121:27:H3GGKBBXX:5:1226:16021:15785,J00121:27:H3GGKBBXX:5:2109:29792:8594,J00121:27:H3GGKBBXX:5:1104:15037:14537,J00121:27:H3GGKBBXX:5:2107:8369:37589,J00121:27:H3GGKBBXX:5:2227:18071:7029,J00121:27:H3GGKBBXX:5:1220:19715:6712,J00121:27:H3GGKBBXX:5:2207:16346:35198,J00121:27:H3GGKBBXX:5:1107:2382:22256,J00121:27:H3GGKBBXX:5:2107:15158:5886,J00121:27:H3GGKBBXX:5:1120:18051:8928,J00121:27:H3GGKBBXX:5:2111:16812:43568,J00121:27:H3GGKBBXX:5:2226:26433:28586,J00121:27:H3GGKBBXX:5:2228:7892:33211,J00121:27:H3GGKBBXX:5:2221:13981:27443,J00121:27:H3GGKBBXX:5:1107:26047:34002,J00121:27:H3GGKBBXX:5:2103:29203:28252,J00121:27:H3GGKBBXX:5:1202:19258:41510,J00121:27:H3GGKBBXX:5:1219:4574:20111,J00121:27:H3GGKBBXX:5:1211:11911:30573,J00121:27:H3GGKBBXX:5:2225:4848:13728,J00121:27:H3GGKBBXX:5:1223:30472:10581,J00121:27:H3GGKBBXX:5:2105:13910:9280,J00121:27:H3GGKBBXX:5:1118:15757:20744,J00121:27:H3GGKBBXX:5:1212:28645:14836,J00121:27:H3GGKBBXX:5:1116:9496:35848;sequence=TATTGTGACTATTAGAATACTTTTTATATTAAGAAAAACTTTATTAACGGGTGTTTAGAAAAAATATACAATTTTTTATTTTGTTTAATCAAAGCTAAGTTATATTTAAGAATATACTCATATAATCATATTTAATAACCTAATTCGAAAACTCTTTTGAATAA;start=478129;subtype=IES;support_ref=0;support_variant=45;type=IES;
scaffold51_22_with_IES	MILORD	internal_eliminated_sequence	478408	478434	.	.	.	ID=MILORD.22.478408.478434;Name=MILORD.22.478408.478434;bounded_by_ta=TRUE;common_boundary=None;end=478434;ies_id=IESPGM.PTET51.1.22.455171;ies_left_dist=-279;ies_min_dist=142;ies_right_dist=-142;junction_seq=attccttagattaagTAaccttaggatgatat;read_names=J00121:27:H3GGKBBXX:5:1102:3782:21377;sequence=TAGGATTAAATAAAGCAAGCTACATTG;start=478408;subtype=MAC;support_ref=108;support_variant=1;type=CRYPTIC;
scaffold51_22_with_IES	MILORD	internal_eliminated_sequence	480289	480458	.	.	.	ID=MILORD.22.480289.480458;Name=MILORD.22.480289.480458;bounded_by_ta=TRUE;common_boundary=RIGHT;end=480458;ies_id=IESPGM.PTET51.1.22.457202;ies_left_dist=35;ies_min_dist=0;ies_right_dist=0;junction_seq=gattgggtgttgtttTAatttgtttggtgttt;read_names=J00121:27:H3GGKBBXX:5:1201:24819:27303,J00121:27:H3GGKBBXX:5:1210:10866:12304;sequence=TACAATATTTTTAAGAAAGAGAAATAATTGTTTTATATAGATGGATAAAAATTAAGATGGAATATTTTTTAATTGATTAATTTTACTTAGCATTTCATTAATTAAGACTTATATCATTTTAAATATTAAATTATGAATACAAAAATATTGAAAATTGAACAAGTAGACAG;start=480289;subtype=PARTIAL_EXTERNAL;support_ref=40;support_variant=2;type=ALTERNATIVE;
scaffold51_22_with_IES	MILORD	internal_eliminated_sequence	480324	480458	.	.	.	ID=MILORD.22.480324.480458;Name=MILORD.22.480324.480458;bounded_by_ta=TRUE;common_boundary=Both;end=480458;ies_id=IESPGM.PTET51.1.22.457202;ies_left_dist=0;ies_min_dist=0;ies_right_dist=0;junction_seq=gaaataattgttttaTAatttgtttggtgttt;read_names=J00121:27:H3GGKBBXX:5:1221:18913:42952,J00121:27:H3GGKBBXX:5:2210:28392:19285,J00121:27:H3GGKBBXX:5:2109:3782:31998,J00121:27:H3GGKBBXX:5:1117:30198:10774,J00121:27:H3GGKBBXX:5:1123:12398:48720,J00121:27:H3GGKBBXX:5:1228:28686:25070,J00121:27:H3GGKBBXX:5:2102:5436:30468,J00121:27:H3GGKBBXX:5:1102:20101:9104,J00121:27:H3GGKBBXX:5:1108:8126:4497,J00121:27:H3GGKBBXX:5:1116:28666:45783,J00121:27:H3GGKBBXX:5:1109:7070:45432,J00121:27:H3GGKBBXX:5:1218:11941:1121,J00121:27:H3GGKBBXX:5:1107:10703:10897,J00121:27:H3GGKBBXX:5:2113:14539:20568,J00121:27:H3GGKBBXX:5:2113:15097:20164,J00121:27:H3GGKBBXX:5:1216:24911:20603,J00121:27:H3GGKBBXX:5:2119:16579:34196,J00121:27:H3GGKBBXX:5:2124:17685:1859,J00121:27:H3GGKBBXX:5:1221:3366:13869,J00121:27:H3GGKBBXX:5:2220:26108:27602,J00121:27:H3GGKBBXX:5:1110:30259:4655,J00121:27:H3GGKBBXX:5:1117:13768:21483,J00121:27:H3GGKBBXX:5:1113:16254:21641,J00121:27:H3GGKBBXX:5:2206:7496:46803,J00121:27:H3GGKBBXX:5:1223:13372:11829,J00121:27:H3GGKBBXX:5:1109:23561:2334,J00121:27:H3GGKBBXX:5:2122:6045:36059,J00121:27:H3GGKBBXX:5:1122:9658:9965,J00121:27:H3GGKBBXX:5:1212:14732:12919,J00121:27:H3GGKBBXX:5:1127:9820:5077,J00121:27:H3GGKBBXX:5:2215:18304:20058,J00121:27:H3GGKBBXX:5:2203:9861:47981,J00121:27:H3GGKBBXX:5:1123:29000:10669,J00121:27:H3GGKBBXX:5:2211:32025:12638,J00121:27:H3GGKBBXX:5:2208:5599:5112,J00121:27:H3GGKBBXX:5:2111:30705:8066,J00121:27:H3GGKBBXX:5:2226:29965:16418,J00121:27:H3GGKBBXX:5:2223:16589:16700,J00121:27:H3GGKBBXX:5:1115:6532:23645,J00121:27:H3GGKBBXX:5:2211:26930:18405,J00121:27:H3GGKBBXX:5:1126:13971:33932,J00121:27:H3GGKBBXX:5:1126:7578:34495;sequence=TATAGATGGATAAAAATTAAGATGGAATATTTTTTAATTGATTAATTTTACTTAGCATTTCATTAATTAAGACTTATATCATTTTAAATATTAAATTATGAATACAAAAATATTGAAAATTGAACAAGTAGACAG;start=480324;subtype=IES;support_ref=4;support_variant=42;type=IES;
scaffold51_22_with_IES	MILORD	internal_eliminated_sequence	481154	481215	.	.	.	ID=MILORD.22.481154.481215;Name=MILORD.22.481154.481215;bounded_by_ta=TRUE;common_boundary=Both;end=481215;ies_id=IESPGM.PTET51.1.22.457897;ies_left_dist=0;ies_min_dist=0;ies_right_dist=0;junction_seq=gaatcgtttatatcgTAactattcaattatct;read_names=J00121:27:H3GGKBBXX:5:2214:22120:29378,J00121:27:H3GGKBBXX:5:2218:11860:28200,J00121:27:H3GGKBBXX:5:2102:20608:9455,J00121:27:H3GGKBBXX:5:2228:25459:23522,J00121:27:H3GGKBBXX:5:2221:17472:19812,J00121:27:H3GGKBBXX:5:2210:25033:32947,J00121:27:H3GGKBBXX:5:1219:3244:14818,J00121:27:H3GGKBBXX:5:2228:15280:25966,J00121:27:H3GGKBBXX:5:2222:31274:17561,J00121:27:H3GGKBBXX:5:2209:8653:33756,J00121:27:H3GGKBBXX:5:1221:13200:17966,J00121:27:H3GGKBBXX:5:2115:19441:25369,J00121:27:H3GGKBBXX:5:1212:27255:18511,J00121:27:H3GGKBBXX:5:1219:3386:15135,J00121:27:H3GGKBBXX:5:1209:16762:31558,J00121:27:H3GGKBBXX:5:1104:28402:34073,J00121:27:H3GGKBBXX:5:2126:4574:2668,J00121:27:H3GGKBBXX:5:1205:17442:10229,J00121:27:H3GGKBBXX:5:2215:27884:48790,J00121:27:H3GGKBBXX:5:2217:21004:16753,J00121:27:H3GGKBBXX:5:1204:15767:16295,J00121:27:H3GGKBBXX:5:1122:11546:14643,J00121:27:H3GGKBBXX:5:1218:30137:22450,J00121:27:H3GGKBBXX:5:2212:29224:37044,J00121:27:H3GGKBBXX:5:2101:10450:37642,J00121:27:H3GGKBBXX:5:1228:29366:47489,J00121:27:H3GGKBBXX:5:2203:6147:14783,J00121:27:H3GGKBBXX:5:2212:13626:7732,J00121:27:H3GGKBBXX:5:2101:8450:48034,J00121:27:H3GGKBBXX:5:2205:15788:14889,J00121:27:H3GGKBBXX:5:2118:29000:39506,J00121:27:H3GGKBBXX:5:2203:14062:32402,J00121:27:H3GGKBBXX:5:1222:7588:8875,J00121:27:H3GGKBBXX:5:2111:20699:29307,J00121:27:H3GGKBBXX:5:1225:3447:30011,J00121:27:H3GGKBBXX:5:2104:27499:31171,J00121:27:H3GGKBBXX:5:2212:6045:48685,J00121:27:H3GGKBBXX:5:2223:3051:2844,J00121:27:H3GGKBBXX:5:2214:14509:38908,J00121:27:H3GGKBBXX:5:2202:13342:14449,J00121:27:H3GGKBBXX:5:1104:27996:48350,J00121:27:H3GGKBBXX:5:2110:25723:16454,J00121:27:H3GGKBBXX:5:2118:15290:40895;sequence=TACAGCCTATAAATTTATGTCTATTAATTTAAAATTAAATGATTTTTTATTTAAAATAAGTG;start=481154;subtype=IES;support_ref=2;support_variant=43;type=IES;
scaffold51_22_with_IES	MILORD	internal_eliminated_sequence	481657	481772	.	.	.	ID=MILORD.22.481657.481772;Name=MILORD.22.481657.481772;bounded_by_ta=TRUE;common_boundary=Both;end=481772;ies_id=IESPGM.PTET51.1.22.458338;ies_left_dist=0;ies_min_dist=0;ies_right_dist=0;junction_seq=aagctaaatttgagtTAtatacattctaaaat;read_names=J00121:27:H3GGKBBXX:5:1219:12591:31505,J00121:27:H3GGKBBXX:5:2219:4939:7310,J00121:27:H3GGKBBXX:5:2213:14671:24630,J00121:27:H3GGKBBXX:5:1104:5649:35198,J00121:27:H3GGKBBXX:5:1220:23094:3565,J00121:27:H3GGKBBXX:5:1115:20973:35128,J00121:27:H3GGKBBXX:5:2207:6471:29800,J00121:27:H3GGKBBXX:5:2215:22029:45537,J00121:27:H3GGKBBXX:5:1116:27428:8365,J00121:27:H3GGKBBXX:5:2207:26514:48104,J00121:27:H3GGKBBXX:5:1107:13372:16928,J00121:27:H3GGKBBXX:5:1123:20344:4286,J00121:27:H3GGKBBXX:5:1106:10987:24542,J00121:27:H3GGKBBXX:5:1112:20649:18986,J00121:27:H3GGKBBXX:5:2111:17168:28463,J00121:27:H3GGKBBXX:5:2110:16447:25984,J00121:27:H3GGKBBXX:5:2219:4685:42776,J00121:27:H3GGKBBXX:5:1105:7628:18370,J00121:27:H3GGKBBXX:5:2208:11464:2897,J00121:27:H3GGKBBXX:5:2209:23378:19038,J00121:27:H3GGKBBXX:5:2210:6877:21676,J00121:27:H3GGKBBXX:5:1218:16386:6044,J00121:27:H3GGKBBXX:5:1114:21917:34125,J00121:27:H3GGKBBXX:5:2121:31872:34530,J00121:27:H3GGKBBXX:5:2111:21125:40561,J00121:27:H3GGKBBXX:5:1128:25438:35831,J00121:27:H3GGKBBXX:5:2112:9628:36956,J00121:27:H3GGKBBXX:5:2119:18264:16858,J00121:27:H3GGKBBXX:5:1213:17584:9350,J00121:27:H3GGKBBXX:5:1219:6309:48016,J00121:27:H3GGKBBXX:5:1212:28209:36763,J00121:27:H3GGKBBXX:5:1206:20547:39910,J00121:27:H3GGKBBXX:5:2224:12337:47735,J00121:27:H3GGKBBXX:5:1128:25641:21553,J00121:27:H3GGKBBXX:5:1113:20953:20920,J00121:27:H3GGKBBXX:5:2121:30797:17544,J00121:27:H3GGKBBXX:5:1204:25631:26494,J00121:27:H3GGKBBXX:5:2226:31883:16506,J00121:27:H3GGKBBXX:5:1228:17837:17350,J00121:27:H3GGKBBXX:5:2204:26951:30187,J00121:27:H3GGKBBXX:5:1213:10054:31576,J00121:27:H3GGKBBXX:5:1227:12865:18827,J00121:27:H3GGKBBXX:5:1214:13433:46645,J00121:27:H3GGKBBXX:5:2228:8613:4356,J00121:27:H3GGKBBXX:5:1107:20151:10563,J00121:27:H3GGKBBXX:5:2101:27803:32613,J00121:27:H3GGKBBXX:5:1121:3062:9156,J00121:27:H3GGKBBXX:5:2216:29173:11003,J00121:27:H3GGKBBXX:5:2116:12560:25861,J00121:27:H3GGKBBXX:5:1124:23713:15012,J00121:27:H3GGKBBXX:5:1215:12926:48685,J00121:27:H3GGKBBXX:5:1125:22079:44781;sequence=TATAGCAGAATTTTAAGATTTTCTATTAAAATTGTATTAAAATTCGATATAAATAACTTTTGATATAAATTAAAATGAAACTAGAATGAAATTGAAAATCAATTACAAAGTATCTG;start=481657;subtype=IES;support_ref=4;support_variant=52;type=IES;
scaffold51_22_with_IES	MILORD	internal_eliminated_sequence	483372	483415	.	.	.	ID=MILORD.22.483372.483415;Name=MILORD.22.483372.483415;bounded_by_ta=TRUE;common_boundary=None;end=483415;ies_id=IESPGM.PTET51.1.22.459935;ies_left_dist=-2;ies_min_dist=2;ies_right_dist=-2;junction_seq=tgtttgttacatataTAttgttttttcaatat;read_names=J00121:27:H3GGKBBXX:5:2219:27925:34055,J00121:27:H3GGKBBXX:5:1228:7212:14836,J00121:27:H3GGKBBXX:5:1218:10977:36165,J00121:27:H3GGKBBXX:5:2101:21552:38099,J00121:27:H3GGKBBXX:5:1113:7801:12691,J00121:27:H3GGKBBXX:5:2107:22567:5218,J00121:27:H3GGKBBXX:5:2102:18741:34706,J00121:27:H3GGKBBXX:5:2208:14966:39488,J00121:27:H3GGKBBXX:5:1119:19674:22749,J00121:27:H3GGKBBXX:5:1109:9252:23399,J00121:27:H3GGKBBXX:5:1104:6756:44289,J00121:27:H3GGKBBXX:5:1212:10724:17614,J00121:27:H3GGKBBXX:5:2126:16214:44464,J00121:27:H3GGKBBXX:5:2222:19147:43849,J00121:27:H3GGKBBXX:5:1119:3386:44570,J00121:27:H3GGKBBXX:5:2113:11667:11583,J00121:27:H3GGKBBXX:5:1205:4442:24876,J00121:27:H3GGKBBXX:5:1124:25956:14045,J00121:27:H3GGKBBXX:5:2207:22790:8734,J00121:27:H3GGKBBXX:5:1220:20740:27373,J00121:27:H3GGKBBXX:5:2207:17249:9016;sequence=TATGGTGGAATAGAGGTAATAAATTAATGCATTTATGTTGAGTA;start=483372;subtype=OVERLAPPING;support_ref=0;support_variant=21;type=ALTERNATIVE;
scaffold51_22_with_IES	MILORD	internal_eliminated_sequence	483623	483764	.	.	.	ID=MILORD.22.483623.483764;Name=MILORD.22.483623.483764;bounded_by_ta=TRUE;common_boundary=Both;end=483764;ies_id=IESPGM.PTET51.1.22.460144;ies_left_dist=0;ies_min_dist=0;ies_right_dist=0;junction_seq=cttttttttctttgaTActtcaatagatgact;read_names=J00121:27:H3GGKBBXX:5:2228:1895:47155,J00121:27:H3GGKBBXX:5:1126:4807:1525,J00121:27:H3GGKBBXX:5:1226:18345:34301,J00121:27:H3GGKBBXX:5:2123:4919:3196,J00121:27:H3GGKBBXX:5:1114:3863:18212,J00121:27:H3GGKBBXX:5:1212:18761:31083,J00121:27:H3GGKBBXX:5:1112:20994:4286,J00121:27:H3GGKBBXX:5:2223:31690:5728,J00121:27:H3GGKBBXX:5:1105:14894:31347,J00121:27:H3GGKBBXX:5:2125:10642:13957,J00121:27:H3GGKBBXX:5:2115:6015:42056,J00121:27:H3GGKBBXX:5:2115:27478:3178,J00121:27:H3GGKBBXX:5:1220:20466:3829,J00121:27:H3GGKBBXX:5:2208:5609:6079,J00121:27:H3GGKBBXX:5:2208:23551:47014,J00121:27:H3GGKBBXX:5:1204:13981:5605,J00121:27:H3GGKBBXX:5:1127:18842:18634,J00121:27:H3GGKBBXX:5:1119:14468:45625,J00121:27:H3GGKBBXX:5:1104:10135:48386,J00121:27:H3GGKBBXX:5:1120:20090:26670,J00121:27:H3GGKBBXX:5:2117:11992:29448,J00121:27:H3GGKBBXX:5:2227:11809:43234,J00121:27:H3GGKBBXX:5:2219:4482:47946,J00121:27:H3GGKBBXX:5:1214:2503:28903,J00121:27:H3GGKBBXX:5:2217:18122:34407,J00121:27:H3GGKBBXX:5:1113:9881:33844,J00121:27:H3GGKBBXX:5:2224:23754:2422,J00121:27:H3GGKBBXX:5:1226:30766:21817,J00121:27:H3GGKBBXX:5:2213:10673:28604,J00121:27:H3GGKBBXX:5:1114:5548:15293,J00121:27:H3GGKBBXX:5:2221:32593:46539,J00121:27:H3GGKBBXX:5:1207:13200:11812,J00121:27:H3GGKBBXX:5:1219:15108:12691,J00121:27:H3GGKBBXX:5:2109:19350:30450,J00121:27:H3GGKBBXX:5:2118:28463:12128,J00121:27:H3GGKBBXX:5:2204:5792:17192,J00121:27:H3GGKBBXX:5:2121:24911:23065,J00121:27:H3GGKBBXX:5:1211:11688:41827,J00121:27:H3GGKBBXX:5:2116:23987:17245,J00121:27:H3GGKBBXX:5:1127:6451:4831,J00121:27:H3GGKBBXX:5:2214:7679:19267,J00121:27:H3GGKBBXX:5:1124:24008:37079,J00121:27:H3GGKBBXX:5:2106:3051:3723,J00121:27:H3GGKBBXX:5:1120:18365:22626,J00121:27:H3GGKBBXX:5:2223:12378:2861,J00121:27:H3GGKBBXX:5:1109:13727:19021,J00121:27:H3GGKBBXX:5:2118:11464:21746,J00121:27:H3GGKBBXX:5:2116:5619:1138,J00121:27:H3GGKBBXX:5:2116:5386:1297,J00121:27:H3GGKBBXX:5:1107:8115:17491,J00121:27:H3GGKBBXX:5:1120:20344:9631,J00121:27:H3GGKBBXX:5:2109:14793:34055,J00121:27:H3GGKBBXX:5:1222:18893:30820,J00121:27:H3GGKBBXX:5:1206:6857:19460,J00121:27:H3GGKBBXX:5:1209:7720:38644,J00121:27:H3GGKBBXX:5:2220:18629:23012,J00121:27:H3GGKBBXX:5:1220:4736:9491,J00121:27:H3GGKBBXX:5:2113:17756:10950,J00121:27:H3GGKBBXX:5:1119:8400:3811,J00121:27:H3GGKBBXX:5:1223:15311:45748;sequence=TATTGTTTAATTGATTGCTTAAAGGATTTTCTAATATTTCTCATAAATTTATAATTGAATTGATTTCAAATCTATAACAATAAACTTAGAAATAATTGGAATATATTAATGATTAAAATAAAATGAAAATATATAAATACAA;start=483623;subtype=IES;support_ref=0;support_variant=60;type=IES;
scaffold51_22_with_IES	MILORD	internal_eliminated_sequence	484506	484536	.	.	.	ID=MILORD.22.484506.484536;Name=MILORD.22.484506.484536;bounded_by_ta=TRUE;common_boundary=Both;end=484536;ies_id=IESPGM.PTET51.1.22.460885;ies_left_dist=0;ies_min_dist=0;ies_right_dist=0;junction_seq=atttacaatttcttgTAtaaagcaatattcaa;read_names=J00121:27:H3GGKBBXX:5:2220:24403:35479,J00121:27:H3GGKBBXX:5:1119:5122:20322,J00121:27:H3GGKBBXX:5:1118:20649:4110,J00121:27:H3GGKBBXX:5:1225:5091:2791,J00121:27:H3GGKBBXX:5:1218:25936:42565,J00121:27:H3GGKBBXX:5:1114:22293:9526,J00121:27:H3GGKBBXX:5:1123:20182:21131,J00121:27:H3GGKBBXX:5:2202:26007:11565,J00121:27:H3GGKBBXX:5:1127:4503:38767,J00121:27:H3GGKBBXX:5:1127:4523:38803,J00121:27:H3GGKBBXX:5:2217:19248:4708,J00121:27:H3GGKBBXX:5:2124:28747:19232,J00121:27:H3GGKBBXX:5:2212:27296:44781,J00121:27:H3GGKBBXX:5:2214:9374:16260,J00121:27:H3GGKBBXX:5:2201:25915:37783,J00121:27:H3GGKBBXX:5:1207:11221:17983,J00121:27:H3GGKBBXX:5:2111:22841:13148,J00121:27:H3GGKBBXX:5:2107:8724:4866,J00121:27:H3GGKBBXX:5:2212:27691:40965,J00121:27:H3GGKBBXX:5:1115:8329:20006,J00121:27:H3GGKBBXX:5:1109:26677:22643,J00121:27:H3GGKBBXX:5:2121:2706:45502,J00121:27:H3GGKBBXX:5:2107:9648:42724,J00121:27:H3GGKBBXX:5:2224:31233:33457,J00121:27:H3GGKBBXX:5:2220:16478:40807,J00121:27:H3GGKBBXX:5:1217:25814:36446,J00121:27:H3GGKBBXX:5:2112:26189:23452,J00121:27:H3GGKBBXX:5:1128:30492:1859,J00121:27:H3GGKBBXX:5:2210:24677:27162,J00121:27:H3GGKBBXX:5:2212:19319:48649,J00121:27:H3GGKBBXX:5:1201:23074:41229,J00121:27:H3GGKBBXX:5:1216:14915:12638,J00121:27:H3GGKBBXX:5:1118:30665:48544,J00121:27:H3GGKBBXX:5:1221:22303:20656,J00121:27:H3GGKBBXX:5:1207:20415:23751,J00121:27:H3GGKBBXX:5:1122:27356:23153;sequence=TACAGAAGCTATGGATATCAATATCGAACTA;start=484506;subtype=IES;support_ref=0;support_variant=36;type=IES;
scaffold51_22_with_IES	MILORD	internal_eliminated_sequence	484778	484835	.	.	.	ID=MILORD.22.484778.484835;Name=MILORD.22.484778.484835;bounded_by_ta=TRUE;common_boundary=Both;end=484835;ies_id=IESPGM.PTET51.1.22.461126;ies_left_dist=0;ies_min_dist=0;ies_right_dist=0;junction_seq=tctggtgataagtggTAtcacattactttatg;read_names=J00121:27:H3GGKBBXX:5:1224:18162:8137,J00121:27:H3GGKBBXX:5:2119:22364:38029,J00121:27:H3GGKBBXX:5:2107:9902:2510,J00121:27:H3GGKBBXX:5:2103:5193:30644,J00121:27:H3GGKBBXX:5:1219:6553:14678,J00121:27:H3GGKBBXX:5:2202:29579:14695,J00121:27:H3GGKBBXX:5:2124:21887:41071,J00121:27:H3GGKBBXX:5:1106:5304:34917,J00121:27:H3GGKBBXX:5:1211:18700:43392,J00121:27:H3GGKBBXX:5:2113:10998:28287,J00121:27:H3GGKBBXX:5:1122:29548:2404,J00121:27:H3GGKBBXX:5:1116:16285:16981,J00121:27:H3GGKBBXX:5:2128:11475:28129,J00121:27:H3GGKBBXX:5:2206:27407:20674,J00121:27:H3GGKBBXX:5:1105:24769:28551,J00121:27:H3GGKBBXX:5:1204:16498:45660,J00121:27:H3GGKBBXX:5:2113:20598:14256,J00121:27:H3GGKBBXX:5:1220:18781:38679,J00121:27:H3GGKBBXX:5:1107:4472:21342,J00121:27:H3GGKBBXX:5:1206:30736:16840,J00121:27:H3GGKBBXX:5:2116:1732:20217,J00121:27:H3GGKBBXX:5:1102:6999:35954,J00121:27:H3GGKBBXX:5:2122:30056:1138,J00121:27:H3GGKBBXX:5:1209:22871:26670;sequence=TATTGGTTAAATTTGATTGATTATTCAGTTATAGAGTGATTTGTTTGTCAATTGACAA;start=484778;subtype=IES;support_ref=4;support_variant=24;type=IES;
scaffold51_22_with_IES	MILORD	internal_eliminated_sequence	485110	485139	.	.	.	ID=MILORD.22.485110.485139;Name=MILORD.22.485110.485139;bounded_by_ta=TRUE;common_boundary=Both;end=485139;ies_id=IESPGM.PTET51.1.22.461400;ies_left_dist=0;ies_min_dist=0;ies_right_dist=0;junction_seq=aacatttcgatttcaTAagacaaaatataaaa;read_names=J00121:27:H3GGKBBXX:5:2213:28899:10176,J00121:27:H3GGKBBXX:5:1109:24413:44500,J00121:27:H3GGKBBXX:5:1223:16325:14168,J00121:27:H3GGKBBXX:5:1203:20293:29272,J00121:27:H3GGKBBXX:5:2116:7791:4514,J00121:27:H3GGKBBXX:5:2125:14793:42741,J00121:27:H3GGKBBXX:5:2114:25286:21078,J00121:27:H3GGKBBXX:5:2220:13869:21096,J00121:27:H3GGKBBXX:5:1112:19877:3688,J00121:27:H3GGKBBXX:5:2124:4665:40561,J00121:27:H3GGKBBXX:5:1212:22983:19232,J00121:27:H3GGKBBXX:5:1210:10866:47647,J00121:27:H3GGKBBXX:5:1121:24941:36376,J00121:27:H3GGKBBXX:5:1113:3691:30890,J00121:27:H3GGKBBXX:5:1117:17848:38293,J00121:27:H3GGKBBXX:5:1227:30543:34899,J00121:27:H3GGKBBXX:5:1125:13819:24032,J00121:27:H3GGKBBXX:5:1117:23987:41862,J00121:27:H3GGKBBXX:5:2225:19583:27549,J00121:27:H3GGKBBXX:5:2225:14661:13148,J00121:27:H3GGKBBXX:5:1116:6015:42478,J00121:27:H3GGKBBXX:5:2202:15574:26125,J00121:27:H3GGKBBXX:5:2207:13301:38855,J00121:27:H3GGKBBXX:5:1204:9526:23417,J00121:27:H3GGKBBXX:5:1210:15909:36833,J00121:27:H3GGKBBXX:5:1215:13717:32261,J00121:27:H3GGKBBXX:5:1105:18528:14326,J00121:27:H3GGKBBXX:5:2107:5304:35866,J00121:27:H3GGKBBXX:5:2124:12104:42583,J00121:27:H3GGKBBXX:5:2223:31193:47559,J00121:27:H3GGKBBXX:5:1207:28432:5569,J00121:27:H3GGKBBXX:5:1211:7720:30380,J00121:27:H3GGKBBXX:5:2114:28067:32226,J00121:27:H3GGKBBXX:5:1124:8065:6818,J00121:27:H3GGKBBXX:5:2211:10247:3776,J00121:27:H3GGKBBXX:5:1128:20121:18177,J00121:27:H3GGKBBXX:5:1104:30299:25193,J00121:27:H3GGKBBXX:5:2210:12023:29430,J00121:27:H3GGKBBXX:5:1226:12743:8312,J00121:27:H3GGKBBXX:5:2212:6999:10176,J00121:27:H3GGKBBXX:5:1219:6979:11091,J00121:27:H3GGKBBXX:5:2204:26880:35972,J00121:27:H3GGKBBXX:5:1220:25337:4356,J00121:27:H3GGKBBXX:5:2212:6959:10000,J00121:27:H3GGKBBXX:5:1224:10551:44042,J00121:27:H3GGKBBXX:5:2217:8044:21518,J00121:27:H3GGKBBXX:5:1119:28980:9543;sequence=TATAGTTAATAATTAAGGTAGATTTGGCTA;start=485110;subtype=IES;support_ref=0;support_variant=47;type=IES;
scaffold51_22_with_IES	MILORD	internal_eliminated_sequence	485496	485544	.	.	.	ID=MILORD.22.485496.485544;Name=MILORD.22.485496.485544;bounded_by_ta=TRUE;common_boundary=Both;end=485544;ies_id=IESPGM.PTET51.1.22.461756;ies_left_dist=0;ies_min_dist=0;ies_right_dist=0;junction_seq=tcaatatcaatgtaaTAaatctttccacctta;read_names=J00121:27:H3GGKBBXX:5:2113:2686:21553,J00121:27:H3GGKBBXX:5:1225:4361:32930,J00121:27:H3GGKBBXX:5:1124:28229:10844,J00121:27:H3GGKBBXX:5:1217:2991:10721,J00121:27:H3GGKBBXX:5:2113:5548:17825,J00121:27:H3GGKBBXX:5:2125:25357:45854,J00121:27:H3GGKBBXX:5:2225:27712:15891,J00121:27:H3GGKBBXX:5:1218:12023:42196,J00121:27:H3GGKBBXX:5:1128:12875:46979,J00121:27:H3GGKBBXX:5:2209:7791:12146,J00121:27:H3GGKBBXX:5:2222:11850:44675,J00121:27:H3GGKBBXX:5:2217:3640:4919,J00121:27:H3GGKBBXX:5:2101:32187:34090,J00121:27:H3GGKBBXX:5:2212:9557:8875,J00121:27:H3GGKBBXX:5:1107:26149:31470,J00121:27:H3GGKBBXX:5:1219:4371:3512,J00121:27:H3GGKBBXX:5:2105:3224:4092,J00121:27:H3GGKBBXX:5:2116:22952:22344,J00121:27:H3GGKBBXX:5:2118:31121:13816,J00121:27:H3GGKBBXX:5:1205:18507:19390,J00121:27:H3GGKBBXX:5:2205:7111:41247,J00121:27:H3GGKBBXX:5:2111:27681:13588,J00121:27:H3GGKBBXX:5:1117:22516:32244,J00121:27:H3GGKBBXX:5:1118:24474:8031,J00121:27:H3GGKBBXX:5:2218:21125:16893,J00121:27:H3GGKBBXX:5:1215:24373:26494,J00121:27:H3GGKBBXX:5:2203:3528:29378,J00121:27:H3GGKBBXX:5:1206:11403:16999,J00121:27:H3GGKBBXX:5:1124:18558:30591,J00121:27:H3GGKBBXX:5:1215:24545:26406,J00121:27:H3GGKBBXX:5:1226:23054:48052,J00121:27:H3GGKBBXX:5:1214:18101:33879,J00121:27:H3GGKBBXX:5:2209:28645:6220,J00121:27:H3GGKBBXX:5:1221:11779:4497,J00121:27:H3GGKBBXX:5:1208:22820:26406,J00121:27:H3GGKBBXX:5:1214:8166:35620,J00121:27:H3GGKBBXX:5:2103:16589:13535,J00121:27:H3GGKBBXX:5:2227:26382:48685,J00121:27:H3GGKBBXX:5:1114:20293:34336,J00121:27:H3GGKBBXX:5:1208:25875:31769,J00121:27:H3GGKBBXX:5:2120:24271:24314,J00121:27:H3GGKBBXX:5:2219:28128:5675,J00121:27:H3GGKBBXX:5:1114:26027:2246,J00121:27:H3GGKBBXX:5:2106:29427:20269,J00121:27:H3GGKBBXX:5:1127:4878:27567,J00121:27:H3GGKBBXX:5:1218:10734:38978,J00121:27:H3GGKBBXX:5:2106:24748:43251,J00121:27:H3GGKBBXX:5:1104:12713:31259,J00121:27:H3GGKBBXX:5:1218:4716:46733,J00121:27:H3GGKBBXX:5:2128:24403:8998,J00121:27:H3GGKBBXX:5:1214:7425:15522,J00121:27:H3GGKBBXX:5:1226:25662:9526,J00121:27:H3GGKBBXX:5:2210:16691:46873,J00121:27:H3GGKBBXX:5:1125:14377:43357,J00121:27:H3GGKBBXX:5:2126:12682:19918,J00121:27:H3GGKBBXX:5:2117:17908:14695;sequence=TACGGTCACATTATTGGGTAAGTAATAGAAAAGATAATTTATTTAGGTG;start=485496;subtype=IES;support_ref=0;support_variant=56;type=IES;
scaffold51_22_with_IES	MILORD	internal_eliminated_sequence	485870	485967	.	.	.	ID=MILORD.22.485870.485967;Name=MILORD.22.485870.485967;bounded_by_ta=TRUE;common_boundary=Both;end=485967;ies_id=IESPGM.PTET51.1.22.462081;ies_left_dist=0;ies_min_dist=0;ies_right_dist=0;junction_seq=gtttatttcatttgaTAggaaaaccaattcac;read_names=J00121:27:H3GGKBBXX:5:2123:27915:8857,J00121:27:H3GGKBBXX:5:1212:19745:17843,J00121:27:H3GGKBBXX:5:1217:18355:29149,J00121:27:H3GGKBBXX:5:1201:22922:45678,J00121:27:H3GGKBBXX:5:2116:6055:10968,J00121:27:H3GGKBBXX:5:1210:12225:45010,J00121:27:H3GGKBBXX:5:1219:8420:25158,J00121:27:H3GGKBBXX:5:1125:29366:39998,J00121:27:H3GGKBBXX:5:1124:5416:38240,J00121:27:H3GGKBBXX:5:2221:2250:12005,J00121:27:H3GGKBBXX:5:2202:10663:41282,J00121:27:H3GGKBBXX:5:2116:25510:41299,J00121:27:H3GGKBBXX:5:1124:28270:21078,J00121:27:H3GGKBBXX:5:1203:1844:5218,J00121:27:H3GGKBBXX:5:1216:8501:9649,J00121:27:H3GGKBBXX:5:2106:16944:33527,J00121:27:H3GGKBBXX:5:2220:27884:5394,J00121:27:H3GGKBBXX:5:1119:14854:28393,J00121:27:H3GGKBBXX:5:1217:30979:26723,J00121:27:H3GGKBBXX:5:2108:27762:21043,J00121:27:H3GGKBBXX:5:2122:28189:22133,J00121:27:H3GGKBBXX:5:1224:17919:35813,J00121:27:H3GGKBBXX:5:1206:20232:42179,J00121:27:H3GGKBBXX:5:1125:29376:39910,J00121:27:H3GGKBBXX:5:1205:27610:22819,J00121:27:H3GGKBBXX:5:1128:12621:31734,J00121:27:H3GGKBBXX:5:1115:12418:46399,J00121:27:H3GGKBBXX:5:1218:28036:12409,J00121:27:H3GGKBBXX:5:1109:9435:33422,J00121:27:H3GGKBBXX:5:2220:7912:5042,J00121:27:H3GGKBBXX:5:2225:4087:6536,J00121:27:H3GGKBBXX:5:2108:3701:29677,J00121:27:H3GGKBBXX:5:1103:8988:14537,J00121:27:H3GGKBBXX:5:2118:22272:5446,J00121:27:H3GGKBBXX:5:1201:8521:3530,J00121:27:H3GGKBBXX:5:2125:30228:37062,J00121:27:H3GGKBBXX:5:2205:30513:25281,J00121:27:H3GGKBBXX:5:1105:8095:20234,J00121:27:H3GGKBBXX:5:1114:15970:38170;sequence=TACAGTTTAAAGATAATAAAAAATATAGATTGATCTTAATTATTAAATATATATATATAATTTACAAAAACAGTCTAAATAATTTTAAAAGTTAATTG;start=485870;subtype=IES;support_ref=0;support_variant=39;type=IES;
scaffold51_22_with_IES	MILORD	internal_eliminated_sequence	487498	487544	.	.	.	ID=MILORD.22.487498.487544;Name=MILORD.22.487498.487544;bounded_by_ta=TRUE;common_boundary=Both;end=487544;ies_id=IESPGM.PTET51.1.22.463611;ies_left_dist=0;ies_min_dist=0;ies_right_dist=0;junction_seq=aaaataattaatataTAactgttctagatgat;read_names=J00121:27:H3GGKBBXX:5:1204:18690:42214,J00121:27:H3GGKBBXX:5:1223:21917:41159,J00121:27:H3GGKBBXX:5:1126:20750:30239,J00121:27:H3GGKBBXX:5:2201:31193:10528,J00121:27:H3GGKBBXX:5:1118:24769:39031,J00121:27:H3GGKBBXX:5:2210:24413:11407,J00121:27:H3GGKBBXX:5:1226:4756:14449,J00121:27:H3GGKBBXX:5:2216:27062:29536,J00121:27:H3GGKBBXX:5:1210:24312:42636,J00121:27:H3GGKBBXX:5:1125:23997:44728,J00121:27:H3GGKBBXX:5:2119:12956:15926,J00121:27:H3GGKBBXX:5:2226:3051:48878,J00121:27:H3GGKBBXX:5:1227:21054:44693,J00121:27:H3GGKBBXX:5:1201:12195:36024,J00121:27:H3GGKBBXX:5:2204:18558:37062,J00121:27:H3GGKBBXX:5:2222:5913:45432,J00121:27:H3GGKBBXX:5:2214:17127:1244,J00121:27:H3GGKBBXX:5:1114:23358:12392,J00121:27:H3GGKBBXX:5:2218:13393:27901,J00121:27:H3GGKBBXX:5:2210:9597:47981,J00121:27:H3GGKBBXX:5:2111:10916:6027,J00121:27:H3GGKBBXX:5:1101:3244:36095,J00121:27:H3GGKBBXX:5:1114:23338:12321,J00121:27:H3GGKBBXX:5:1104:4696:17966,J00121:27:H3GGKBBXX:5:1227:21897:28112,J00121:27:H3GGKBBXX:5:2221:15300:20691,J00121:27:H3GGKBBXX:5:1119:19360:27303,J00121:27:H3GGKBBXX:5:2208:19877:39488,J00121:27:H3GGKBBXX:5:1106:25175:3723,J00121:27:H3GGKBBXX:5:1105:25915:28780,J00121:27:H3GGKBBXX:5:1126:7567:10880,J00121:27:H3GGKBBXX:5:2215:31284:5235,J00121:27:H3GGKBBXX:5:2102:25063:5886,J00121:27:H3GGKBBXX:5:2207:18791:18511,J00121:27:H3GGKBBXX:5:2216:3133:10581,J00121:27:H3GGKBBXX:5:1219:13271:22801,J00121:27:H3GGKBBXX:5:1208:30097:26142,J00121:27:H3GGKBBXX:5:2111:16031:36376,J00121:27:H3GGKBBXX:5:1122:22008:32631,J00121:27:H3GGKBBXX:5:2103:7243:7046,J00121:27:H3GGKBBXX:5:2208:18335:3969,J00121:27:H3GGKBBXX:5:1114:21765:16032,J00121:27:H3GGKBBXX:5:1117:12855:6009,J00121:27:H3GGKBBXX:5:2111:30604:44640,J00121:27:H3GGKBBXX:5:1215:9881:36587,J00121:27:H3GGKBBXX:5:2227:18873:30679,J00121:27:H3GGKBBXX:5:2227:18893:30820,J00121:27:H3GGKBBXX:5:1213:29579:11952,J00121:27:H3GGKBBXX:5:1106:13494:36095,J00121:27:H3GGKBBXX:5:2223:24992:18458,J00121:27:H3GGKBBXX:5:1118:18619:26195,J00121:27:H3GGKBBXX:5:2203:26981:35339;sequence=TACAGCAGAATATACTAAAATATGATGATTGAAAAGAGTATTGACTA;start=487498;subtype=IES;support_ref=3;support_variant=52;type=IES;
scaffold51_22_with_IES	MILORD	internal_eliminated_sequence	488973	489000	.	.	.	ID=MILORD.22.488973.489000;Name=MILORD.22.488973.489000;bounded_by_ta=TRUE;common_boundary=Both;end=489000;ies_id=IESPGM.PTET51.1.22.465039;ies_left_dist=0;ies_min_dist=0;ies_right_dist=0;junction_seq=aataagatttagagaTAtatcccatcgcaaac;read_names=J00121:27:H3GGKBBXX:5:2202:12642:13552,J00121:27:H3GGKBBXX:5:2225:4401:3108,J00121:27:H3GGKBBXX:5:1107:10409:28358,J00121:27:H3GGKBBXX:5:1124:18274:25738,J00121:27:H3GGKBBXX:5:2121:31497:18194,J00121:27:H3GGKBBXX:5:2214:6806:39488,J00121:27:H3GGKBBXX:5:2110:21542:19056,J00121:27:H3GGKBBXX:5:1225:22820:8295,J00121:27:H3GGKBBXX:5:2227:28747:16489,J00121:27:H3GGKBBXX:5:1209:9526:17790,J00121:27:H3GGKBBXX:5:1109:25033:14871,J00121:27:H3GGKBBXX:5:1208:26179:24665,J00121:27:H3GGKBBXX:5:1118:17107:30573,J00121:27:H3GGKBBXX:5:1126:28036:19795,J00121:27:H3GGKBBXX:5:2201:16062:37413,J00121:27:H3GGKBBXX:5:1226:2503:43814,J00121:27:H3GGKBBXX:5:2214:13849:46698,J00121:27:H3GGKBBXX:5:2126:3315:19548,J00121:27:H3GGKBBXX:5:1223:10521:15856,J00121:27:H3GGKBBXX:5:1127:11951:6167,J00121:27:H3GGKBBXX:5:1202:23926:16014,J00121:27:H3GGKBBXX:5:1202:9090:13623,J00121:27:H3GGKBBXX:5:1125:29650:13939,J00121:27:H3GGKBBXX:5:1117:31193:47348,J00121:27:H3GGKBBXX:5:2207:29528:14256,J00121:27:H3GGKBBXX:5:2109:16072:38275,J00121:27:H3GGKBBXX:5:1116:28077:40227,J00121:27:H3GGKBBXX:5:1204:13626:17087,J00121:27:H3GGKBBXX:5:2220:10937:15803,J00121:27:H3GGKBBXX:5:1124:21978:24911,J00121:27:H3GGKBBXX:5:1213:20090:36974,J00121:27:H3GGKBBXX:5:2201:27407:32455,J00121:27:H3GGKBBXX:5:2109:9364:15363,J00121:27:H3GGKBBXX:5:2220:23632:7908,J00121:27:H3GGKBBXX:5:2228:30584:46434,J00121:27:H3GGKBBXX:5:1210:12875:30591,J00121:27:H3GGKBBXX:5:1209:4706:4198,J00121:27:H3GGKBBXX:5:1222:19573:1332,J00121:27:H3GGKBBXX:5:1228:20232:41370,J00121:27:H3GGKBBXX:5:1225:24586:19970,J00121:27:H3GGKBBXX:5:1205:17959:21078,J00121:27:H3GGKBBXX:5:1201:3752:28569;sequence=TACAGTGAGTGATCATTTAAATGTACTG;start=488973;subtype=IES;support_ref=9;support_variant=42;type=IES;
scaffold51_22_with_IES	MILORD	internal_eliminated_sequence	491499	491527	.	.	.	ID=MILORD.22.491499.491527;Name=MILORD.22.491499.491527;bounded_by_ta=TRUE;common_boundary=Both;end=491527;ies_id=IESPGM.PTET51.1.22.467537;ies_left_dist=0;ies_min_dist=0;ies_right_dist=0;junction_seq=gaacaataaagagttTAaattaccaatgttcc;read_names=J00121:27:H3GGKBBXX:5:2224:16062:17544,J00121:27:H3GGKBBXX:5:1212:2950:7943,J00121:27:H3GGKBBXX:5:2114:23723:14783,J00121:27:H3GGKBBXX:5:2103:7070:37519,J00121:27:H3GGKBBXX:5:1127:15869:2967,J00121:27:H3GGKBBXX:5:1228:17807:38398,J00121:27:H3GGKBBXX:5:2204:25510:43093,J00121:27:H3GGKBBXX:5:2206:27712:2246,J00121:27:H3GGKBBXX:5:1123:8105:26687,J00121:27:H3GGKBBXX:5:2218:32431:8734,J00121:27:H3GGKBBXX:5:1105:5497:34266,J00121:27:H3GGKBBXX:5:2216:23470:11882,J00121:27:H3GGKBBXX:5:2208:6674:11548,J00121:27:H3GGKBBXX:5:2218:24992:41669,J00121:27:H3GGKBBXX:5:1220:5649:14379,J00121:27:H3GGKBBXX:5:2201:27417:18405,J00121:27:H3GGKBBXX:5:1227:6685:42864,J00121:27:H3GGKBBXX:5:1207:19177:18194,J00121:27:H3GGKBBXX:5:1219:22191:29184,J00121:27:H3GGKBBXX:5:2103:4543:13377,J00121:27:H3GGKBBXX:5:1126:12256:48122,J00121:27:H3GGKBBXX:5:1113:15757:17403,J00121:27:H3GGKBBXX:5:2113:6441:31048;sequence=TATAATGCAATCACACCTAACTTCAACCA;start=491499;subtype=IES;support_ref=6;support_variant=23;type=IES;
scaffold51_22_with_IES	MILORD	internal_eliminated_sequence	491501	491527	.	.	.	ID=MILORD.22.491501.491527;Name=MILORD.22.491501.491527;bounded_by_ta=TRUE;common_boundary=RIGHT;end=491527;ies_id=IESPGM.PTET51.1.22.467537;ies_left_dist=-2;ies_min_dist=0;ies_right_dist=0;junction_seq=acaataaagagtttaTAaattaccaatgttcc;read_names=J00121:27:H3GGKBBXX:5:1109:15331:41036;sequence=TAATGCAATCACACCTAACTTCAACCA;start=491501;subtype=PARTIAL_INTERNAL;support_ref=0;support_variant=1;type=ALTERNATIVE;
scaffold51_22_with_IES	MILORD	internal_eliminated_sequence	492137	492180	.	.	.	ID=MILORD.22.492137.492180;Name=MILORD.22.492137.492180;bounded_by_ta=TRUE;common_boundary=Both;end=492180;ies_id=IESPGM.PTET51.1.22.468146;ies_left_dist=0;ies_min_dist=0;ies_right_dist=0;junction_seq=gttttagaatttattTAatccaaatagaattg;read_names=J00121:27:H3GGKBBXX:5:1110:23409:5587,J00121:27:H3GGKBBXX:5:1210:14336:39207,J00121:27:H3GGKBBXX:5:1123:19471:37484,J00121:27:H3GGKBBXX:5:2218:7009:4567,J00121:27:H3GGKBBXX:5:2227:21268:25685,J00121:27:H3GGKBBXX:5:2102:30584:20937,J00121:27:H3GGKBBXX:5:1204:21308:39717,J00121:27:H3GGKBBXX:5:1207:21075:1402,J00121:27:H3GGKBBXX:5:2227:3214:4567,J00121:27:H3GGKBBXX:5:2104:25966:43357,J00121:27:H3GGKBBXX:5:2222:13423:24823,J00121:27:H3GGKBBXX:5:2227:28676:26142,J00121:27:H3GGKBBXX:5:2111:25743:24085,J00121:27:H3GGKBBXX:5:1111:21958:43128,J00121:27:H3GGKBBXX:5:2116:20821:46750,J00121:27:H3GGKBBXX:5:1201:17371:28850,J00121:27:H3GGKBBXX:5:2102:26646:24173,J00121:27:H3GGKBBXX:5:1224:7669:42530,J00121:27:H3GGKBBXX:5:1219:1722:19531,J00121:27:H3GGKBBXX:5:1111:15087:31998,J00121:27:H3GGKBBXX:5:1205:8501:19566,J00121:27:H3GGKBBXX:5:1108:18659:5130,J00121:27:H3GGKBBXX:5:1106:21237:24261,J00121:27:H3GGKBBXX:5:2219:26260:2053,J00121:27:H3GGKBBXX:5:1111:26880:1472,J00121:27:H3GGKBBXX:5:1224:27346:42583,J00121:27:H3GGKBBXX:5:2105:28574:18335,J00121:27:H3GGKBBXX:5:1203:24048:23294,J00121:27:H3GGKBBXX:5:1201:25895:2475,J00121:27:H3GGKBBXX:5:1105:14052:3442,J00121:27:H3GGKBBXX:5:1107:4756:33088,J00121:27:H3GGKBBXX:5:1111:21552:11091,J00121:27:H3GGKBBXX:5:2222:9303:40192,J00121:27:H3GGKBBXX:5:1120:28726:36640,J00121:27:H3GGKBBXX:5:2227:23287:5587,J00121:27:H3GGKBBXX:5:1212:29122:5499,J00121:27:H3GGKBBXX:5:1122:25398:46522,J00121:27:H3GGKBBXX:5:1125:17614:45273,J00121:27:H3GGKBBXX:5:2108:13839:30784,J00121:27:H3GGKBBXX:5:1228:5274:44746,J00121:27:H3GGKBBXX:5:1108:24150:46610,J00121:27:H3GGKBBXX:5:2219:6603:34987,J00121:27:H3GGKBBXX:5:2102:19431:18493,J00121:27:H3GGKBBXX:5:1128:28940:13588,J00121:27:H3GGKBBXX:5:2101:11180:18441,J00121:27:H3GGKBBXX:5:1108:17147:34020,J00121:27:H3GGKBBXX:5:1125:28615:29202,J00121:27:H3GGKBBXX:5:1210:6847:10792,J00121:27:H3GGKBBXX:5:1102:24089:27232,J00121:27:H3GGKBBXX:5:1102:28097:31540,J00121:27:H3GGKBBXX:5:2224:8237:10528,J00121:27:H3GGKBBXX:5:1219:14600:7099,J00121:27:H3GGKBBXX:5:1101:2118:11214,J00121:27:H3GGKBBXX:5:2222:24231:16331,J00121:27:H3GGKBBXX:5:2206:29386:44394,J00121:27:H3GGKBBXX:5:2226:15595:8400,J00121:27:H3GGKBBXX:5:2210:11454:48069,J00121:27:H3GGKBBXX:5:1120:5761:35989,J00121:27:H3GGKBBXX:5:1217:12246:21518,J00121:27:H3GGKBBXX:5:1226:29650:20586,J00121:27:H3GGKBBXX:5:1123:28777:31910,J00121:27:H3GGKBBXX:5:1202:5365:33862,J00121:27:H3GGKBBXX:5:1203:16498:33703,J00121:27:H3GGKBBXX:5:1217:21653:45414,J00121:27:H3GGKBBXX:5:2102:24474:27443,J00121:27:H3GGKBBXX:5:2210:11434:48069,J00121:27:H3GGKBBXX:5:1223:10703:27953,J00121:27:H3GGKBBXX:5:1120:5822:35989;sequence=TACAGTAAAAAGATTTAATTATGATAATTTTTATTAATTAACTA;start=492137;subtype=IES;support_ref=0;support_variant=68;type=IES;
scaffold51_22_with_IES	MILORD	internal_eliminated_sequence	492547	492617	.	.	.	ID=MILORD.22.492547.492617;Name=MILORD.22.492547.492617;bounded_by_ta=TRUE;common_boundary=None;end=492617;ies_id=IESPGM.PTET51.1.22.468655;ies_left_dist=143;ies_min_dist=98;ies_right_dist=98;junction_seq=tataataagtatattTAttcgctattatctca;read_names=J00121:27:H3GGKBBXX:5:2222:26088:17438;sequence=TATACTAGTTTAGATATATAATATTTTAATAGTCTATAATGATTCTTCATTAATAAAAATGATAGTAATTA;start=492547;subtype=MAC;support_ref=69;support_variant=1;type=CRYPTIC;
scaffold51_22_with_IES	MILORD	internal_eliminated_sequence	492557	492582	.	.	.	ID=MILORD.22.492557.492582;Name=MILORD.22.492557.492582;bounded_by_ta=TRUE;common_boundary=None;end=492582;ies_id=IESPGM.PTET51.1.22.468655;ies_left_dist=133;ies_min_dist=133;ies_right_dist=133;junction_seq=atatttatactagttTAatgattcttcattaa;read_names=J00121:27:H3GGKBBXX:5:1117:11982:34881,J00121:27:H3GGKBBXX:5:1127:29467:14643,J00121:27:H3GGKBBXX:5:2208:28026:28956,J00121:27:H3GGKBBXX:5:2219:11201:14256,J00121:27:H3GGKBBXX:5:2207:27407:19865,J00121:27:H3GGKBBXX:5:2206:31710:8154,J00121:27:H3GGKBBXX:5:1108:17980:13306,J00121:27:H3GGKBBXX:5:1218:27296:32965,J00121:27:H3GGKBBXX:5:1218:11069:44271,J00121:27:H3GGKBBXX:5:1204:11302:33422,J00121:27:H3GGKBBXX:5:2222:10987:15293,J00121:27:H3GGKBBXX:5:1116:17959:21289,J00121:27:H3GGKBBXX:5:1128:22100:15979,J00121:27:H3GGKBBXX:5:1119:6126:21676,J00121:27:H3GGKBBXX:5:2226:6634:4022,J00121:27:H3GGKBBXX:5:1128:16559:19777,J00121:27:H3GGKBBXX:5:1127:26839:36042,J00121:27:H3GGKBBXX:5:1210:5477:1842,J00121:27:H3GGKBBXX:5:2102:26007:8787,J00121:27:H3GGKBBXX:5:2105:30188:9280,J00121:27:H3GGKBBXX:5:1114:23449:10651,J00121:27:H3GGKBBXX:5:1108:8724:14045,J00121:27:H3GGKBBXX:5:1213:17442:9631,J00121:27:H3GGKBBXX:5:2218:26271:24226;sequence=TAGATATATAATATTTTAATAGTCTA;start=492557;subtype=MAC;support_ref=183;support_variant=24;type=CRYPTIC;
scaffold51_22_with_IES	MILORD	internal_eliminated_sequence	492690	492715	.	.	.	ID=MILORD.22.492690.492715;Name=MILORD.22.492690.492715;bounded_by_ta=TRUE;common_boundary=Both;end=492715;ies_id=IESPGM.PTET51.1.22.468655;ies_left_dist=0;ies_min_dist=0;ies_right_dist=0;junction_seq=cctataaacctcaatTAattcatgcagtaaca;read_names=J00121:27:H3GGKBBXX:5:1127:31264:7767,J00121:27:H3GGKBBXX:5:2124:7730:4127,J00121:27:H3GGKBBXX:5:2213:13413:29343,J00121:27:H3GGKBBXX:5:1117:23997:14941,J00121:27:H3GGKBBXX:5:1225:11495:18282,J00121:27:H3GGKBBXX:5:2120:24485:40965,J00121:27:H3GGKBBXX:5:1128:32847:21096,J00121:27:H3GGKBBXX:5:1116:9699:47665,J00121:27:H3GGKBBXX:5:1116:23175:1912,J00121:27:H3GGKBBXX:5:1118:11576:15293,J00121:27:H3GGKBBXX:5:1201:15047:16172,J00121:27:H3GGKBBXX:5:2105:22546:8172,J00121:27:H3GGKBBXX:5:2215:8197:8453,J00121:27:H3GGKBBXX:5:2115:15463:38662,J00121:27:H3GGKBBXX:5:1207:14915:4268,J00121:27:H3GGKBBXX:5:1110:13545:23909,J00121:27:H3GGKBBXX:5:2217:4330:14625,J00121:27:H3GGKBBXX:5:2211:8724:42460,J00121:27:H3GGKBBXX:5:2217:4361:14643,J00121:27:H3GGKBBXX:5:1111:17655:30749,J00121:27:H3GGKBBXX:5:2204:15148:30661,J00121:27:H3GGKBBXX:5:1111:20263:37273,J00121:27:H3GGKBBXX:5:1115:17746:18845,J00121:27:H3GGKBBXX:5:2222:7040:26142,J00121:27:H3GGKBBXX:5:2207:4330:41950,J00121:27:H3GGKBBXX:5:2209:32268:17034,J00121:27:H3GGKBBXX:5:2103:29366:13904,J00121:27:H3GGKBBXX:5:2107:21268:26635,J00121:27:H3GGKBBXX:5:2207:4361:42179,J00121:27:H3GGKBBXX:5:1213:6461:40367,J00121:27:H3GGKBBXX:5:2217:20253:32050,J00121:27:H3GGKBBXX:5:2123:23815:4040,J00121:27:H3GGKBBXX:5:2107:8420:18792,J00121:27:H3GGKBBXX:5:1118:21328:29307;sequence=TATAATTAATAAAATTGATTTAATTG;start=492690;subtype=IES;support_ref=0;support_variant=34;type=IES;
scaffold51_22_with_IES	MILORD	internal_eliminated_sequence	493915	494030	.	.	.	ID=MILORD.22.493915.494030;Name=MILORD.22.493915.494030;bounded_by_ta=TRUE;common_boundary=Both;end=494030;ies_id=IESPGM.PTET51.1.22.469854;ies_left_dist=0;ies_min_dist=0;ies_right_dist=0;junction_seq=aagctcttctcttggTAcaataactggttcag;read_names=J00121:27:H3GGKBBXX:5:1208:25408:13904,J00121:27:H3GGKBBXX:5:1114:26819:10968,J00121:27:H3GGKBBXX:5:1215:23368:25773,J00121:27:H3GGKBBXX:5:1221:23094:17983,J00121:27:H3GGKBBXX:5:1226:5020:43322,J00121:27:H3GGKBBXX:5:1121:11211:31716,J00121:27:H3GGKBBXX:5:1217:28463:47788,J00121:27:H3GGKBBXX:5:1214:6025:8453,J00121:27:H3GGKBBXX:5:1206:10602:11073,J00121:27:H3GGKBBXX:5:2114:30310:21553,J00121:27:H3GGKBBXX:5:1220:6918:8910,J00121:27:H3GGKBBXX:5:1222:10927:38715,J00121:27:H3GGKBBXX:5:1115:14113:27215,J00121:27:H3GGKBBXX:5:1124:17827:16876,J00121:27:H3GGKBBXX:5:1208:26656:3477,J00121:27:H3GGKBBXX:5:1107:22130:43603,J00121:27:H3GGKBBXX:5:1227:19898:20181,J00121:27:H3GGKBBXX:5:2111:12276:5464,J00121:27:H3GGKBBXX:5:1121:5528:29571,J00121:27:H3GGKBBXX:5:1223:24434:22239,J00121:27:H3GGKBBXX:5:1109:11901:11636,J00121:27:H3GGKBBXX:5:2223:27793:5130,J00121:27:H3GGKBBXX:5:2207:7243:16401,J00121:27:H3GGKBBXX:5:2220:18101:22485,J00121:27:H3GGKBBXX:5:1126:23389:25351,J00121:27:H3GGKBBXX:5:1224:14519:14801,J00121:27:H3GGKBBXX:5:1224:8521:22274,J00121:27:H3GGKBBXX:5:1103:21166:19742,J00121:27:H3GGKBBXX:5:2228:31649:13500,J00121:27:H3GGKBBXX:5:2114:20334:4549,J00121:27:H3GGKBBXX:5:2220:31943:33738,J00121:27:H3GGKBBXX:5:2209:19532:7908,J00121:27:H3GGKBBXX:5:1115:24748:39418,J00121:27:H3GGKBBXX:5:2105:27742:13412,J00121:27:H3GGKBBXX:5:2117:15290:6009,J00121:27:H3GGKBBXX:5:2107:7841:17685,J00121:27:H3GGKBBXX:5:1117:11099:24138,J00121:27:H3GGKBBXX:5:2223:9932:6818;sequence=TATTATCTACTCAATTATTTTTCATTTTTAACTTATTACTTTATATTAAATATTTAATATTAAGACATTAATATGTACAATCAAATTAGAGAAATCAAATTATGTTTATTCTACAA;start=493915;subtype=IES;support_ref=2;support_variant=38;type=IES;
scaffold51_22_with_IES	MILORD	internal_eliminated_sequence	494829	494876	.	.	.	ID=MILORD.22.494829.494876;Name=MILORD.22.494829.494876;bounded_by_ta=TRUE;common_boundary=Both;end=494876;ies_id=IESPGM.PTET51.1.22.470652;ies_left_dist=0;ies_min_dist=0;ies_right_dist=0;junction_seq=taataactttaataaTAgcagaaaagtattga;read_names=J00121:27:H3GGKBBXX:5:2211:23703:42741,J00121:27:H3GGKBBXX:5:1119:5984:27162,J00121:27:H3GGKBBXX:5:2123:27417:7926,J00121:27:H3GGKBBXX:5:1225:13869:20041,J00121:27:H3GGKBBXX:5:2119:18182:43023,J00121:27:H3GGKBBXX:5:1205:13565:11460,J00121:27:H3GGKBBXX:5:2208:27499:32613,J00121:27:H3GGKBBXX:5:1226:14346:45977,J00121:27:H3GGKBBXX:5:1113:12936:43708,J00121:27:H3GGKBBXX:5:1207:23794:37308,J00121:27:H3GGKBBXX:5:1206:16823:40737,J00121:27:H3GGKBBXX:5:2220:16376:32015,J00121:27:H3GGKBBXX:5:2103:11880:34811,J00121:27:H3GGKBBXX:5:1221:14012:12550,J00121:27:H3GGKBBXX:5:2219:14671:10563,J00121:27:H3GGKBBXX:5:2111:13890:43322,J00121:27:H3GGKBBXX:5:2103:9749:41880,J00121:27:H3GGKBBXX:5:2211:15493:16770,J00121:27:H3GGKBBXX:5:2120:25438:46627,J00121:27:H3GGKBBXX:5:1224:16356:44078,J00121:27:H3GGKBBXX:5:2207:8521:5816,J00121:27:H3GGKBBXX:5:1127:8105:40614,J00121:27:H3GGKBBXX:5:1214:22891:31206,J00121:27:H3GGKBBXX:5:2212:16538:31453,J00121:27:H3GGKBBXX:5:1211:15869:3811,J00121:27:H3GGKBBXX:5:1115:9587:37062,J00121:27:H3GGKBBXX:5:1211:11099:11935,J00121:27:H3GGKBBXX:5:1102:25855:13693,J00121:27:H3GGKBBXX:5:1125:26088:20568,J00121:27:H3GGKBBXX:5:1210:18558:39348,J00121:27:H3GGKBBXX:5:1109:3721:39101,J00121:27:H3GGKBBXX:5:1111:26118:20797,J00121:27:H3GGKBBXX:5:1211:15798:3899,J00121:27:H3GGKBBXX:5:2107:24921:43374,J00121:27:H3GGKBBXX:5:2227:21268:3389,J00121:27:H3GGKBBXX:5:2201:25723:9033,J00121:27:H3GGKBBXX:5:1103:11353:10827,J00121:27:H3GGKBBXX:5:2225:23754:21307,J00121:27:H3GGKBBXX:5:1223:22455:6009,J00121:27:H3GGKBBXX:5:1218:7740:11390,J00121:27:H3GGKBBXX:5:2206:5812:40578,J00121:27:H3GGKBBXX:5:1215:7151:48104,J00121:27:H3GGKBBXX:5:1225:23673:22080,J00121:27:H3GGKBBXX:5:2202:14458:38293,J00121:27:H3GGKBBXX:5:1212:23886:34512,J00121:27:H3GGKBBXX:5:2202:25946:42548,J00121:27:H3GGKBBXX:5:1213:10135:39137,J00121:27:H3GGKBBXX:5:2115:7080:13939,J00121:27:H3GGKBBXX:5:2209:18568:21606,J00121:27:H3GGKBBXX:5:1211:4269:23839,J00121:27:H3GGKBBXX:5:1216:6644:30345,J00121:27:H3GGKBBXX:5:1103:13504:12128,J00121:27:H3GGKBBXX:5:1210:27762:26775,J00121:27:H3GGKBBXX:5:2119:4310:33791,J00121:27:H3GGKBBXX:5:1222:9404:39453,J00121:27:H3GGKBBXX:5:2122:28493:32297,J00121:27:H3GGKBBXX:5:1124:27570:8013,J00121:27:H3GGKBBXX:5:2220:31426:10827,J00121:27:H3GGKBBXX:5:2201:10389:38134;sequence=TACACTTGAGTTTGATAATATATTAAGAATAAATATCTAATGTTATTG;start=494829;subtype=IES;support_ref=2;support_variant=59;type=IES;
scaffold51_22_with_IES	MILORD	internal_eliminated_sequence	496691	496776	.	.	.	ID=MILORD.22.496691.496776;Name=MILORD.22.496691.496776;bounded_by_ta=TRUE;common_boundary=Both;end=496776;ies_id=IESPGM.PTET51.1.22.472466;ies_left_dist=0;ies_min_dist=0;ies_right_dist=0;junction_seq=ttataatttaaatagTActttaattaattatt;read_names=J00121:27:H3GGKBBXX:5:1107:15270:34002,J00121:27:H3GGKBBXX:5:2110:20131:40455;sequence=TATTGTGAGAGTATAATTATATATTTATGAGTTTATTAAGACTAATAAATATTAGTTGAAAATAATAATAAATTTGAAGTCAATAA;start=496691;subtype=IES;support_ref=0;support_variant=2;type=IES;
scaffold51_22_with_IES	MILORD	internal_eliminated_sequence	497680	497705	.	.	.	ID=MILORD.22.497680.497705;Name=MILORD.22.497680.497705;bounded_by_ta=TRUE;common_boundary=Both;end=497705;ies_id=IESPGM.PTET51.1.22.473369;ies_left_dist=0;ies_min_dist=0;ies_right_dist=0;junction_seq=ttggcacagttaagtTAgcattctgcttagaa;read_names=J00121:27:H3GGKBBXX:5:2108:28280:47647,J00121:27:H3GGKBBXX:5:1205:28057:40192,J00121:27:H3GGKBBXX:5:1117:5335:21430,J00121:27:H3GGKBBXX:5:1224:21805:36464,J00121:27:H3GGKBBXX:5:1121:7567:46997,J00121:27:H3GGKBBXX:5:2224:29427:4585,J00121:27:H3GGKBBXX:5:1213:13859:40174,J00121:27:H3GGKBBXX:5:2125:8856:27074,J00121:27:H3GGKBBXX:5:2213:22140:36270,J00121:27:H3GGKBBXX:5:2109:13981:37748,J00121:27:H3GGKBBXX:5:1107:15503:26213,J00121:27:H3GGKBBXX:5:2121:13423:9174,J00121:27:H3GGKBBXX:5:1217:23003:42829,J00121:27:H3GGKBBXX:5:1212:12997:28305,J00121:27:H3GGKBBXX:5:1209:23835:20885,J00121:27:H3GGKBBXX:5:1214:13321:45713,J00121:27:H3GGKBBXX:5:2211:2077:37730,J00121:27:H3GGKBBXX:5:1118:3853:35497,J00121:27:H3GGKBBXX:5:2219:23297:4514,J00121:27:H3GGKBBXX:5:1210:8978:16067,J00121:27:H3GGKBBXX:5:1125:20598:44394,J00121:27:H3GGKBBXX:5:1215:4127:25140,J00121:27:H3GGKBBXX:5:2116:24677:30538,J00121:27:H3GGKBBXX:5:1103:15473:43919,J00121:27:H3GGKBBXX:5:1207:6258:34389,J00121:27:H3GGKBBXX:5:2202:4645:11618,J00121:27:H3GGKBBXX:5:1101:16051:3530,J00121:27:H3GGKBBXX:5:1207:7080:12040,J00121:27:H3GGKBBXX:5:1223:5264:44201,J00121:27:H3GGKBBXX:5:2202:26768:42038,J00121:27:H3GGKBBXX:5:1213:30056:14256,J00121:27:H3GGKBBXX:5:1215:27773:15117,J00121:27:H3GGKBBXX:5:1119:12997:8154,J00121:27:H3GGKBBXX:5:1212:12743:31242,J00121:27:H3GGKBBXX:5:1101:5812:20533,J00121:27:H3GGKBBXX:5:2211:13047:18124,J00121:27:H3GGKBBXX:5:2207:19583:7961,J00121:27:H3GGKBBXX:5:1120:20222:38961,J00121:27:H3GGKBBXX:5:1120:19624:38205,J00121:27:H3GGKBBXX:5:1219:10216:25070,J00121:27:H3GGKBBXX:5:1115:4827:37009;sequence=TATACTTAATTGCGTGAGTTTAACTA;start=497680;subtype=IES;support_ref=9;support_variant=41;type=IES;
scaffold51_22_with_IES	MILORD	internal_eliminated_sequence	499966	500030	.	.	.	ID=MILORD.22.499966.500030;Name=MILORD.22.499966.500030;bounded_by_ta=TRUE;common_boundary=Both;end=500030;ies_id=IESPGM.PTET51.1.22.475629;ies_left_dist=0;ies_min_dist=0;ies_right_dist=0;junction_seq=ttttcaaataggagaTAttccttctagttttt;read_names=J00121:27:H3GGKBBXX:5:2201:5883:18687,J00121:27:H3GGKBBXX:5:2205:7019:26072,J00121:27:H3GGKBBXX:5:1209:24535:46750,J00121:27:H3GGKBBXX:5:1105:15311:40051,J00121:27:H3GGKBBXX:5:2113:25895:40526,J00121:27:H3GGKBBXX:5:2126:16802:44007,J00121:27:H3GGKBBXX:5:1112:25073:33862,J00121:27:H3GGKBBXX:5:1123:29833:15205,J00121:27:H3GGKBBXX:5:1105:28513:10598,J00121:27:H3GGKBBXX:5:2116:4005:6923,J00121:27:H3GGKBBXX:5:1118:5041:16418,J00121:27:H3GGKBBXX:5:2221:13798:13763,J00121:27:H3GGKBBXX:5:1210:27610:2457,J00121:27:H3GGKBBXX:5:2113:23368:25140,J00121:27:H3GGKBBXX:5:1128:24109:22661,J00121:27:H3GGKBBXX:5:2217:1753:41950,J00121:27:H3GGKBBXX:5:1228:3041:11794,J00121:27:H3GGKBBXX:5:1226:17503:1156,J00121:27:H3GGKBBXX:5:2115:11282:44183,J00121:27:H3GGKBBXX:5:1201:14275:29325,J00121:27:H3GGKBBXX:5:1123:24180:6642,J00121:27:H3GGKBBXX:5:2115:22851:23364,J00121:27:H3GGKBBXX:5:1221:15909:19953,J00121:27:H3GGKBBXX:5:1121:23652:8541,J00121:27:H3GGKBBXX:5:1214:17868:17087,J00121:27:H3GGKBBXX:5:1128:18497:3442,J00121:27:H3GGKBBXX:5:2115:8349:12691,J00121:27:H3GGKBBXX:5:1203:28615:11829,J00121:27:H3GGKBBXX:5:1128:9242:18458,J00121:27:H3GGKBBXX:5:1113:10815:28639,J00121:27:H3GGKBBXX:5:1120:7628:12427,J00121:27:H3GGKBBXX:5:1210:12489:3547,J00121:27:H3GGKBBXX:5:1207:17137:15504,J00121:27:H3GGKBBXX:5:2212:8998:1754,J00121:27:H3GGKBBXX:5:2104:21623:18458,J00121:27:H3GGKBBXX:5:2224:10998:48087,J00121:27:H3GGKBBXX:5:1216:29873:36517,J00121:27:H3GGKBBXX:5:1112:9942:42425,J00121:27:H3GGKBBXX:5:1116:14489:31523,J00121:27:H3GGKBBXX:5:2214:21745:14379,J00121:27:H3GGKBBXX:5:2217:7080:10071,J00121:27:H3GGKBBXX:5:2201:30198:26705,J00121:27:H3GGKBBXX:5:2208:26423:46364,J00121:27:H3GGKBBXX:5:1225:29599:16313,J00121:27:H3GGKBBXX:5:1124:3397:12339,J00121:27:H3GGKBBXX:5:1105:17127:16401,J00121:27:H3GGKBBXX:5:1126:13474:41757,J00121:27:H3GGKBBXX:5:1208:28463:31365,J00121:27:H3GGKBBXX:5:1206:10551:11055,J00121:27:H3GGKBBXX:5:1118:26372:9631,J00121:27:H3GGKBBXX:5:2207:1864:26635,J00121:27:H3GGKBBXX:5:1121:17350:45273,J00121:27:H3GGKBBXX:5:1116:5518:25861,J00121:27:H3GGKBBXX:5:2205:22993:45097,J00121:27:H3GGKBBXX:5:1128:13535:20515,J00121:27:H3GGKBBXX:5:2215:13007:14783,J00121:27:H3GGKBBXX:5:1115:12225:10229,J00121:27:H3GGKBBXX:5:2103:8592:24894;sequence=TAATGAATTTTCAAATATTTTTTGTTATTTGATTCATAAATTAAATAAATTTTTCATAATTACTG;start=499966;subtype=IES;support_ref=6;support_variant=58;type=IES;
scaffold51_22_with_IES	MILORD	internal_eliminated_sequence	500351	500417	.	.	.	ID=MILORD.22.500351.500417;Name=MILORD.22.500351.500417;bounded_by_ta=TRUE;common_boundary=Both;end=500417;ies_id=IESPGM.PTET51.1.22.475949;ies_left_dist=0;ies_min_dist=0;ies_right_dist=0;junction_seq=atttctatttgatgaTAatcctcctgcaataa;read_names=J00121:27:H3GGKBBXX:5:2218:30604:45203,J00121:27:H3GGKBBXX:5:1209:21115:46240,J00121:27:H3GGKBBXX:5:1212:25063:43374,J00121:27:H3GGKBBXX:5:2102:21125:24560,J00121:27:H3GGKBBXX:5:1120:6532:22485,J00121:27:H3GGKBBXX:5:1207:12581:34582,J00121:27:H3GGKBBXX:5:1219:14275:28762,J00121:27:H3GGKBBXX:5:2124:7233:3196,J00121:27:H3GGKBBXX:5:2224:6147:24243,J00121:27:H3GGKBBXX:5:2228:25388:6624,J00121:27:H3GGKBBXX:5:1210:15899:13429,J00121:27:H3GGKBBXX:5:2228:29579:30556,J00121:27:H3GGKBBXX:5:2201:22140:22907,J00121:27:H3GGKBBXX:5:2214:7334:11812,J00121:27:H3GGKBBXX:5:1202:25966:41809,J00121:27:H3GGKBBXX:5:1202:4878:26898,J00121:27:H3GGKBBXX:5:2118:23368:5622,J00121:27:H3GGKBBXX:5:2109:19867:17808,J00121:27:H3GGKBBXX:5:2211:2493:21922,J00121:27:H3GGKBBXX:5:1208:7182:48122,J00121:27:H3GGKBBXX:5:1127:11637:23276,J00121:27:H3GGKBBXX:5:2120:15179:15909,J00121:27:H3GGKBBXX:5:1108:4909:20023,J00121:27:H3GGKBBXX:5:1105:28635:46575,J00121:27:H3GGKBBXX:5:2218:30594:45221,J00121:27:H3GGKBBXX:5:2223:21897:32754,J00121:27:H3GGKBBXX:5:1228:13565:6396,J00121:27:H3GGKBBXX:5:2207:20446:15821,J00121:27:H3GGKBBXX:5:1101:2564:47471,J00121:27:H3GGKBBXX:5:1202:6177:9772,J00121:27:H3GGKBBXX:5:1209:28097:15610,J00121:27:H3GGKBBXX:5:1117:10105:1736,J00121:27:H3GGKBBXX:5:1108:2686:19056,J00121:27:H3GGKBBXX:5:2220:31751:15680,J00121:27:H3GGKBBXX:5:1218:24718:39365,J00121:27:H3GGKBBXX:5:2212:11434:12831,J00121:27:H3GGKBBXX:5:1225:22435:45678,J00121:27:H3GGKBBXX:5:2208:31771:29149,J00121:27:H3GGKBBXX:5:1107:6309:24665,J00121:27:H3GGKBBXX:5:1119:5091:37712,J00121:27:H3GGKBBXX:5:2117:11140:21149,J00121:27:H3GGKBBXX:5:1115:17056:10546,J00121:27:H3GGKBBXX:5:1115:6309:43445,J00121:27:H3GGKBBXX:5:1122:4675:30696,J00121:27:H3GGKBBXX:5:2107:21399:19970,J00121:27:H3GGKBBXX:5:2103:15919:15223,J00121:27:H3GGKBBXX:5:2104:10054:31365,J00121:27:H3GGKBBXX:5:2113:29274:41774,J00121:27:H3GGKBBXX:5:2209:19197:29448,J00121:27:H3GGKBBXX:5:1122:25266:20058,J00121:27:H3GGKBBXX:5:1206:24261:29536,J00121:27:H3GGKBBXX:5:2118:23449:34424,J00121:27:H3GGKBBXX:5:2215:12804:4549,J00121:27:H3GGKBBXX:5:2206:14915:29800,J00121:27:H3GGKBBXX:5:1216:20821:22766,J00121:27:H3GGKBBXX:5:1206:24363:29255,J00121:27:H3GGKBBXX:5:2126:27580:8418,J00121:27:H3GGKBBXX:5:1126:6228:35532,J00121:27:H3GGKBBXX:5:2104:11799:32736,J00121:27:H3GGKBBXX:5:1125:9516:30644,J00121:27:H3GGKBBXX:5:1118:6096:17192,J00121:27:H3GGKBBXX:5:2112:31487:13183,J00121:27:H3GGKBBXX:5:1204:4229:40543,J00121:27:H3GGKBBXX:5:1218:5162:20533,J00121:27:H3GGKBBXX:5:2211:6248:32297,J00121:27:H3GGKBBXX:5:2227:15229:17051,J00121:27:H3GGKBBXX:5:1114:22932:8945,J00121:27:H3GGKBBXX:5:2101:19461:4796,J00121:27:H3GGKBBXX:5:1216:19958:38433,J00121:27:H3GGKBBXX:5:2217:9100:24648,J00121:27:H3GGKBBXX:5:2210:1661:27232,J00121:27:H3GGKBBXX:5:1212:3589:19285,J00121:27:H3GGKBBXX:5:1226:23754:15363,J00121:27:H3GGKBBXX:5:2212:3528:30292,J00121:27:H3GGKBBXX:5:2223:11911:20234,J00121:27:H3GGKBBXX:5:2212:22059:41757,J00121:27:H3GGKBBXX:5:1222:6461:26125,J00121:27:H3GGKBBXX:5:1122:21146:11442,J00121:27:H3GGKBBXX:5:1110:12571:37343,J00121:27:H3GGKBBXX:5:1224:18193:29712,J00121:27:H3GGKBBXX:5:2110:14884:41528,J00121:27:H3GGKBBXX:5:1218:27154:37677,J00121:27:H3GGKBBXX:5:1203:9110:23399,J00121:27:H3GGKBBXX:5:2227:13119:2668,J00121:27:H3GGKBBXX:5:1111:2656:33492,J00121:27:H3GGKBBXX:5:2221:9861:3248,J00121:27:H3GGKBBXX:5:1105:28310:6062,J00121:27:H3GGKBBXX:5:2222:10744:2738,J00121:27:H3GGKBBXX:5:1108:28513:40702,J00121:27:H3GGKBBXX:5:1110:8389:30450,J00121:27:H3GGKBBXX:5:2108:6299:1543,J00121:27:H3GGKBBXX:5:2220:7131:1086,J00121:27:H3GGKBBXX:5:2125:15899:36042,J00121:27:H3GGKBBXX:5:1223:24931:29184;sequence=TACAGAAAGAGTTAAATTAAATTATATGTAAAATTATTAAAGTAAATGAAAATCATAATTCTAAGTG;start=500351;subtype=IES;support_ref=4;support_variant=94;type=IES;
scaffold51_22_with_IES	MILORD	internal_eliminated_sequence	501833	502054	.	.	.	ID=MILORD.22.501833.502054;Name=MILORD.22.501833.502054;bounded_by_ta=TRUE;common_boundary=None;end=502054;ies_id=IESPGM.PTET51.1.22.475949;ies_left_dist=-1482;ies_min_dist=1482;ies_right_dist=-1637;junction_seq=tcctactttagcaatTAttaatgcagacaaga;read_names=J00121:27:H3GGKBBXX:5:2220:1722:29800,J00121:27:H3GGKBBXX:5:1202:27864:1631,J00121:27:H3GGKBBXX:5:1214:12763:29624,J00121:27:H3GGKBBXX:5:1215:23622:38592,J00121:27:H3GGKBBXX:5:2105:24383:3055,J00121:27:H3GGKBBXX:5:1128:17503:43638,J00121:27:H3GGKBBXX:5:1128:19106:3442,J00121:27:H3GGKBBXX:5:1210:2412:41932,J00121:27:H3GGKBBXX:5:2202:6360:4145,J00121:27:H3GGKBBXX:5:1124:30097:32437;sequence=TATTAATGCAGACAAGAAGGCATAATTACAAGGAAACAGCTTGTAAAAACAAAATCAGGATAAGAATACACAGTCTTGCAGTGTTTCTTAGATTGCTATTTATAGGGTTGGAATAAAAAATTATAGAAAGAAAGCGTTGGATCTCAAATTTGAATAGGATTTTAAGGCTAATAATTAAAAAATAATTGAATATTTCATCAGTAAAGTCGACTATACGAACTG;start=501833;subtype=MAC;support_ref=14;support_variant=10;type=CRYPTIC;
scaffold51_22_with_IES	MILORD	internal_eliminated_sequence	501833	502045	.	.	.	ID=MILORD.22.501833.502045;Name=MILORD.22.501833.502045;bounded_by_ta=TRUE;common_boundary=None;end=502045;ies_id=IESPGM.PTET51.1.22.475949;ies_left_dist=-1482;ies_min_dist=1482;ies_right_dist=-1628;junction_seq=tcctactttagcaatTAcgaactgtattaatg;read_names=J00121:27:H3GGKBBXX:5:2109:19958:15504,J00121:27:H3GGKBBXX:5:1212:24342:29958;sequence=TATTAATGCAGACAAGAAGGCATAATTACAAGGAAACAGCTTGTAAAAACAAAATCAGGATAAGAATACACAGTCTTGCAGTGTTTCTTAGATTGCTATTTATAGGGTTGGAATAAAAAATTATAGAAAGAAAGCGTTGGATCTCAAATTTGAATAGGATTTTAAGGCTAATAATTAAAAAATAATTGAATATTTCATCAGTAAAGTCGACTA;start=501833;subtype=MAC;support_ref=14;support_variant=2;type=CRYPTIC;
scaffold51_22_with_IES	MILORD	internal_eliminated_sequence	501933	502043	.	.	.	ID=MILORD.22.501933.502043;Name=MILORD.22.501933.502043;bounded_by_ta=TRUE;common_boundary=None;end=502043;ies_id=IESPGM.PTET51.1.22.475949;ies_left_dist=-1582;ies_min_dist=1582;ies_right_dist=-1626;junction_seq=tcttagattgctattTAtacgaactgtattaa;read_names=J00121:27:H3GGKBBXX:5:2103:25398:7205,J00121:27:H3GGKBBXX:5:1223:14499:15645,J00121:27:H3GGKBBXX:5:2219:16731:15926;sequence=TATAGGGTTGGAATAAAAAATTATAGAAAGAAAGCGTTGGATCTCAAATTTGAATAGGATTTTAAGGCTAATAATTAAAAAATAATTGAATATTTCATCAGTAAAGTCGAC;start=501933;subtype=MAC;support_ref=21;support_variant=3;type=CRYPTIC;
scaffold51_22_with_IES	MILORD	internal_eliminated_sequence	501935	502054	.	.	.	ID=MILORD.22.501935.502054;Name=MILORD.22.501935.502054;bounded_by_ta=TRUE;common_boundary=None;end=502054;ies_id=IESPGM.PTET51.1.22.475949;ies_left_dist=-1584;ies_min_dist=1584;ies_right_dist=-1637;junction_seq=ttagattgctatttaTAttaatgcagacaaga;read_names=J00121:27:H3GGKBBXX:5:1113:18111:42196;sequence=TAGGGTTGGAATAAAAAATTATAGAAAGAAAGCGTTGGATCTCAAATTTGAATAGGATTTTAAGGCTAATAATTAAAAAATAATTGAATATTTCATCAGTAAAGTCGACTATACGAACTG;start=501935;subtype=MAC;support_ref=22;support_variant=1;type=CRYPTIC;
scaffold51_22_with_IES	MILORD	internal_eliminated_sequence	504172	504287	.	.	.	ID=MILORD.22.504172.504287;Name=MILORD.22.504172.504287;bounded_by_ta=TRUE;common_boundary=Both;end=504287;ies_id=IESPGM.PTET51.1.22.479703;ies_left_dist=0;ies_min_dist=0;ies_right_dist=0;junction_seq=attaatgaatacataTAgctctgttaagtaaa;read_names=J00121:27:H3GGKBBXX:5:2108:11241:19285,J00121:27:H3GGKBBXX:5:1113:24424:40578,J00121:27:H3GGKBBXX:5:1107:10287:19355,J00121:27:H3GGKBBXX:5:2206:22556:31329,J00121:27:H3GGKBBXX:5:1208:14712:23399,J00121:27:H3GGKBBXX:5:2224:7476:28059,J00121:27:H3GGKBBXX:5:2213:6563:11706,J00121:27:H3GGKBBXX:5:2102:26423:2369,J00121:27:H3GGKBBXX:5:2219:6512:10387,J00121:27:H3GGKBBXX:5:1121:5832:31998,J00121:27:H3GGKBBXX:5:1104:9130:35673,J00121:27:H3GGKBBXX:5:2205:2503:38539,J00121:27:H3GGKBBXX:5:1121:7233:5235,J00121:27:H3GGKBBXX:5:2115:10125:32437,J00121:27:H3GGKBBXX:5:1226:8308:3266,J00121:27:H3GGKBBXX:5:1107:13179:19021,J00121:27:H3GGKBBXX:5:1107:14052:37027,J00121:27:H3GGKBBXX:5:2118:25591:47524,J00121:27:H3GGKBBXX:5:1118:9283:48772,J00121:27:H3GGKBBXX:5:1109:7517:5728,J00121:27:H3GGKBBXX:5:1111:23348:33826,J00121:27:H3GGKBBXX:5:1213:13403:10159,J00121:27:H3GGKBBXX:5:2213:15067:29641,J00121:27:H3GGKBBXX:5:2110:7507:19918,J00121:27:H3GGKBBXX:5:1214:27570:11143,J00121:27:H3GGKBBXX:5:1202:19573:42196,J00121:27:H3GGKBBXX:5:1218:7963:30204,J00121:27:H3GGKBBXX:5:1204:15585:10458,J00121:27:H3GGKBBXX:5:1108:6350:47630,J00121:27:H3GGKBBXX:5:1112:13768:43990,J00121:27:H3GGKBBXX:5:1224:27630:40578,J00121:27:H3GGKBBXX:5:1104:9749:46909,J00121:27:H3GGKBBXX:5:1115:21511:24595,J00121:27:H3GGKBBXX:5:2225:4219:30151,J00121:27:H3GGKBBXX:5:1207:10186:26881,J00121:27:H3GGKBBXX:5:2119:22810:31242;sequence=TATTGCTTATAGAAATAAGAATTCGTGATATTTTAGGATATTAATAATTTTGTAGAAATTAAAAATATGAAATCCTTTTATTAAGTCTAAAATAATAATTTTTATTAAAGTGTCAA;start=504172;subtype=IES;support_ref=2;support_variant=36;type=IES;
scaffold51_22_with_IES	MILORD	internal_eliminated_sequence	504942	505027	.	.	.	ID=MILORD.22.504942.505027;Name=MILORD.22.504942.505027;bounded_by_ta=TRUE;common_boundary=Both;end=505027;ies_id=IESPGM.PTET51.1.22.480357;ies_left_dist=0;ies_min_dist=0;ies_right_dist=0;junction_seq=agaacttagcctagtTAaattaatccgtcaaa;read_names=J00121:27:H3GGKBBXX:5:2210:27082:12972,J00121:27:H3GGKBBXX:5:1125:11221:19390,J00121:27:H3GGKBBXX:5:2215:12236:19355,J00121:27:H3GGKBBXX:5:1210:8866:17913,J00121:27:H3GGKBBXX:5:2228:13585:2949,J00121:27:H3GGKBBXX:5:2112:27164:21377,J00121:27:H3GGKBBXX:5:1104:27072:34090,J00121:27:H3GGKBBXX:5:1116:9232:14643,J00121:27:H3GGKBBXX:5:2226:5061:11319,J00121:27:H3GGKBBXX:5:2109:19847:15768,J00121:27:H3GGKBBXX:5:2107:18599:45432,J00121:27:H3GGKBBXX:5:1117:11809:10669,J00121:27:H3GGKBBXX:5:2119:6431:22872,J00121:27:H3GGKBBXX:5:1218:6816:38662,J00121:27:H3GGKBBXX:5:1228:25641:48702,J00121:27:H3GGKBBXX:5:1204:22323:4585,J00121:27:H3GGKBBXX:5:1124:12794:45185,J00121:27:H3GGKBBXX:5:2117:18426:1103,J00121:27:H3GGKBBXX:5:1117:32238:25386,J00121:27:H3GGKBBXX:5:2206:3153:38574,J00121:27:H3GGKBBXX:5:2220:7953:15276,J00121:27:H3GGKBBXX:5:2212:18548:16084,J00121:27:H3GGKBBXX:5:2209:29406:14854,J00121:27:H3GGKBBXX:5:2228:7710:39260,J00121:27:H3GGKBBXX:5:1214:13271:26353,J00121:27:H3GGKBBXX:5:1212:22627:42284,J00121:27:H3GGKBBXX:5:1117:18020:43726,J00121:27:H3GGKBBXX:5:1114:19532:42056,J00121:27:H3GGKBBXX:5:2110:21805:35233,J00121:27:H3GGKBBXX:5:1122:23470:43919,J00121:27:H3GGKBBXX:5:1206:27671:3266,J00121:27:H3GGKBBXX:5:1112:6299:37027,J00121:27:H3GGKBBXX:5:2103:14905:23909,J00121:27:H3GGKBBXX:5:2115:24647:41247,J00121:27:H3GGKBBXX:5:1211:18193:40789,J00121:27:H3GGKBBXX:5:1219:8440:42706,J00121:27:H3GGKBBXX:5:2108:30888:45695,J00121:27:H3GGKBBXX:5:1119:24180:42478,J00121:27:H3GGKBBXX:5:1202:14905:31329,J00121:27:H3GGKBBXX:5:2108:18101:39858,J00121:27:H3GGKBBXX:5:1123:18619:42724,J00121:27:H3GGKBBXX:5:1124:24231:19988,J00121:27:H3GGKBBXX:5:2221:2960:24982;sequence=TACAGAGTATTTTGTGAATTATTTTGATGATTTTGGAATATTATTAGTTAAATTAAATAAATTGAAAAGTTCATATTGATTAGTTA;start=504942;subtype=IES;support_ref=0;support_variant=43;type=IES;
scaffold51_22_with_IES	MILORD	internal_eliminated_sequence	506951	507025	.	.	.	ID=MILORD.22.506951.507025;Name=MILORD.22.506951.507025;bounded_by_ta=TRUE;common_boundary=Both;end=507025;ies_id=IESPGM.PTET51.1.22.482280;ies_left_dist=0;ies_min_dist=0;ies_right_dist=0;junction_seq=taatatattcaagaaTAtatcaaaagtctttt;read_names=J00121:27:H3GGKBBXX:5:2211:19390:41211,J00121:27:H3GGKBBXX:5:1121:21024:19847,J00121:27:H3GGKBBXX:5:2214:26463:32930,J00121:27:H3GGKBBXX:5:1205:22232:43286,J00121:27:H3GGKBBXX:5:2211:18284:21500,J00121:27:H3GGKBBXX:5:2223:22140:31417,J00121:27:H3GGKBBXX:5:2105:21887:16348,J00121:27:H3GGKBBXX:5:1102:7050:3266,J00121:27:H3GGKBBXX:5:1104:5477:39260,J00121:27:H3GGKBBXX:5:1103:13179:38117,J00121:27:H3GGKBBXX:5:1107:2960:31769,J00121:27:H3GGKBBXX:5:2115:22942:30239,J00121:27:H3GGKBBXX:5:2220:13981:44570,J00121:27:H3GGKBBXX:5:2110:27773:34987,J00121:27:H3GGKBBXX:5:1216:18193:31822,J00121:27:H3GGKBBXX:5:2214:26808:30995,J00121:27:H3GGKBBXX:5:2112:25986:31505,J00121:27:H3GGKBBXX:5:1210:21298:45150,J00121:27:H3GGKBBXX:5:2211:22069:26406,J00121:27:H3GGKBBXX:5:1223:20689:9737,J00121:27:H3GGKBBXX:5:1207:9303:14097,J00121:27:H3GGKBBXX:5:2102:14752:26388,J00121:27:H3GGKBBXX:5:1104:15930:41616,J00121:27:H3GGKBBXX:5:2118:19644:31031,J00121:27:H3GGKBBXX:5:2112:26149:34741,J00121:27:H3GGKBBXX:5:1207:22455:3829,J00121:27:H3GGKBBXX:5:2218:15696:32771,J00121:27:H3GGKBBXX:5:1116:19654:29184,J00121:27:H3GGKBBXX:5:2221:13941:18933,J00121:27:H3GGKBBXX:5:1104:27296:44429,J00121:27:H3GGKBBXX:5:1209:19451:2141,J00121:27:H3GGKBBXX:5:2219:7872:7574,J00121:27:H3GGKBBXX:5:2213:10998:18265,J00121:27:H3GGKBBXX:5:2118:15209:41387,J00121:27:H3GGKBBXX:5:2208:15818:47858,J00121:27:H3GGKBBXX:5:1205:11779:33580,J00121:27:H3GGKBBXX:5:2117:25915:13447,J00121:27:H3GGKBBXX:5:2214:21481:8260,J00121:27:H3GGKBBXX:5:2205:6867:14941,J00121:27:H3GGKBBXX:5:2202:3478:29079,J00121:27:H3GGKBBXX:5:1124:25002:8488,J00121:27:H3GGKBBXX:5:1223:15047:31400,J00121:27:H3GGKBBXX:5:1223:17929:42407,J00121:27:H3GGKBBXX:5:1112:16315:19847,J00121:27:H3GGKBBXX:5:2119:4685:23892,J00121:27:H3GGKBBXX:5:1106:21511:46364,J00121:27:H3GGKBBXX:5:2109:18010:39277,J00121:27:H3GGKBBXX:5:1208:23135:33035,J00121:27:H3GGKBBXX:5:1113:15940:27531,J00121:27:H3GGKBBXX:5:2124:16427:38293,J00121:27:H3GGKBBXX:5:1123:22841:42091,J00121:27:H3GGKBBXX:5:1213:7131:36816,J00121:27:H3GGKBBXX:5:2223:5274:3916,J00121:27:H3GGKBBXX:5:1203:11769:27021,J00121:27:H3GGKBBXX:5:1221:26392:5763,J00121:27:H3GGKBBXX:5:2226:24139:28868,J00121:27:H3GGKBBXX:5:2215:11870:2123,J00121:27:H3GGKBBXX:5:2209:24840:30468,J00121:27:H3GGKBBXX:5:1214:17594:45238,J00121:27:H3GGKBBXX:5:2207:12946:4796,J00121:27:H3GGKBBXX:5:1120:26666:30362,J00121:27:H3GGKBBXX:5:1212:26808:4479,J00121:27:H3GGKBBXX:5:2203:1702:47594,J00121:27:H3GGKBBXX:5:2205:16254:23610,J00121:27:H3GGKBBXX:5:2104:20486:14027,J00121:27:H3GGKBBXX:5:2216:32289:10000,J00121:27:H3GGKBBXX:5:2121:15037:48579,J00121:27:H3GGKBBXX:5:2203:23277:2017,J00121:27:H3GGKBBXX:5:1213:7578:16067,J00121:27:H3GGKBBXX:5:2217:20862:25263,J00121:27:H3GGKBBXX:5:1203:24982:10880,J00121:27:H3GGKBBXX:5:2224:8592:17755,J00121:27:H3GGKBBXX:5:1120:26626:30222,J00121:27:H3GGKBBXX:5:1125:30645:12638,J00121:27:H3GGKBBXX:5:1120:7841:23874,J00121:27:H3GGKBBXX:5:1106:12398:10071,J00121:27:H3GGKBBXX:5:1125:27894:1719,J00121:27:H3GGKBBXX:5:1126:25692:9227,J00121:27:H3GGKBBXX:5:2119:8460:37114;sequence=TATGGGTAATTACATAAATTATTTGTAAATTTTGAATTTCCTTTTTTGAAGGCAAAAATAATATTAGTTTATGTA;start=506951;subtype=IES;support_ref=4;support_variant=79;type=IES;
scaffold51_22_with_IES	MILORD	internal_eliminated_sequence	511318	511460	.	.	.	ID=MILORD.22.511318.511460;Name=MILORD.22.511318.511460;bounded_by_ta=TRUE;common_boundary=Both;end=511460;ies_id=IESPGM.PTET51.1.22.486572;ies_left_dist=0;ies_min_dist=0;ies_right_dist=0;junction_seq=taatgattagttagaTAcctttctacatagat;read_names=J00121:27:H3GGKBBXX:5:2220:12905:5147,J00121:27:H3GGKBBXX:5:2104:12195:14854,J00121:27:H3GGKBBXX:5:1110:10226:44253,J00121:27:H3GGKBBXX:5:1116:12895:34846,J00121:27:H3GGKBBXX:5:1203:23236:1490,J00121:27:H3GGKBBXX:5:1114:3123:30398,J00121:27:H3GGKBBXX:5:1108:20009:27654,J00121:27:H3GGKBBXX:5:1122:17929:17614,J00121:27:H3GGKBBXX:5:1202:13443:22502,J00121:27:H3GGKBBXX:5:2205:21471:47770,J00121:27:H3GGKBBXX:5:2228:31629:46557,J00121:27:H3GGKBBXX:5:1121:23094:1279,J00121:27:H3GGKBBXX:5:2224:8400:2017,J00121:27:H3GGKBBXX:5:1105:16630:20639,J00121:27:H3GGKBBXX:5:2208:18609:6660,J00121:27:H3GGKBBXX:5:1207:25378:47542,J00121:27:H3GGKBBXX:5:2118:10084:45168,J00121:27:H3GGKBBXX:5:2209:9029:27865,J00121:27:H3GGKBBXX:5:1206:14864:4004,J00121:27:H3GGKBBXX:5:1112:18538:5763,J00121:27:H3GGKBBXX:5:2109:4482:14115,J00121:27:H3GGKBBXX:5:1110:23652:12550,J00121:27:H3GGKBBXX:5:1201:30320:13552,J00121:27:H3GGKBBXX:5:1121:16721:26986,J00121:27:H3GGKBBXX:5:2207:4107:48737,J00121:27:H3GGKBBXX:5:2205:15524:35602,J00121:27:H3GGKBBXX:5:1124:22658:31857,J00121:27:H3GGKBBXX:5:2205:21866:32490,J00121:27:H3GGKBBXX:5:1108:29772:9508,J00121:27:H3GGKBBXX:5:2226:16894:43427,J00121:27:H3GGKBBXX:5:1104:22567:21852,J00121:27:H3GGKBBXX:5:2223:24890:21729,J00121:27:H3GGKBBXX:5:1110:29995:41546,J00121:27:H3GGKBBXX:5:1206:4817:43146,J00121:27:H3GGKBBXX:5:1206:16488:25140,J00121:27:H3GGKBBXX:5:1222:10358:39770,J00121:27:H3GGKBBXX:5:1106:18710:8559,J00121:27:H3GGKBBXX:5:2101:21349:6906,J00121:27:H3GGKBBXX:5:2109:19471:19548,J00121:27:H3GGKBBXX:5:1113:4675:35725,J00121:27:H3GGKBBXX:5:2120:8694:25914,J00121:27:H3GGKBBXX:5:2223:14590:37748,J00121:27:H3GGKBBXX:5:1128:28615:34969,J00121:27:H3GGKBBXX:5:1216:25418:22784,J00121:27:H3GGKBBXX:5:1215:27306:38293,J00121:27:H3GGKBBXX:5:2108:7364:45484,J00121:27:H3GGKBBXX:5:1107:13230:31347,J00121:27:H3GGKBBXX:5:1221:15148:33264,J00121:27:H3GGKBBXX:5:1202:22901:48491,J00121:27:H3GGKBBXX:5:1202:18314:25703,J00121:27:H3GGKBBXX:5:1113:4401:44781,J00121:27:H3GGKBBXX:5:2227:16620:18159,J00121:27:H3GGKBBXX:5:1221:20080:44552,J00121:27:H3GGKBBXX:5:1113:20963:11759,J00121:27:H3GGKBBXX:5:1107:16275:31242,J00121:27:H3GGKBBXX:5:2113:3792:29131,J00121:27:H3GGKBBXX:5:1113:23328:5833,J00121:27:H3GGKBBXX:5:1202:29924:2668,J00121:27:H3GGKBBXX:5:2101:11850:21008,J00121:27:H3GGKBBXX:5:1212:7953:37994,J00121:27:H3GGKBBXX:5:1114:2899:26142,J00121:27:H3GGKBBXX:5:1110:27519:28745,J00121:27:H3GGKBBXX:5:1117:7841:33615,J00121:27:H3GGKBBXX:5:1112:4361:36939,J00121:27:H3GGKBBXX:5:1103:18944:43040,J00121:27:H3GGKBBXX:5:1120:15818:32560,J00121:27:H3GGKBBXX:5:2104:8065:40930,J00121:27:H3GGKBBXX:5:1224:16122:41071,J00121:27:H3GGKBBXX:5:1128:18903:33862,J00121:27:H3GGKBBXX:5:1117:25763:14308,J00121:27:H3GGKBBXX:5:2123:18741:20392,J00121:27:H3GGKBBXX:5:1222:17310:4163,J00121:27:H3GGKBBXX:5:2115:11870:45484;sequence=TATCGATAATAAAATTATTACAGTTAATTAGAATAAGGGTTATTTATAGTTTTTATCCTTTGAATTTTTCTTTTAATAAATAAACAATAAATCATGAAATCCTTGAAAAAAATATAAAAGCTTTATTTTCAGCTTTACATTAA;start=511318;subtype=IES;support_ref=0;support_variant=73;type=IES;
scaffold51_22_with_IES	MILORD	internal_eliminated_sequence	512568	512641	.	.	.	ID=MILORD.22.512568.512641;Name=MILORD.22.512568.512641;bounded_by_ta=TRUE;common_boundary=Both;end=512641;ies_id=IESPGM.PTET51.1.22.487679;ies_left_dist=0;ies_min_dist=0;ies_right_dist=0;junction_seq=acattacatcaataaTAacttgattttcaaaa;read_names=J00121:27:H3GGKBBXX:5:1208:19309:23979,J00121:27:H3GGKBBXX:5:2216:8186:15223,J00121:27:H3GGKBBXX:5:2113:3325:23364,J00121:27:H3GGKBBXX:5:2212:20263:11741,J00121:27:H3GGKBBXX:5:1213:9008:41897,J00121:27:H3GGKBBXX:5:2112:28138:25316,J00121:27:H3GGKBBXX:5:1123:3417:13535,J00121:27:H3GGKBBXX:5:2222:26139:45133,J00121:27:H3GGKBBXX:5:2120:31406:17298,J00121:27:H3GGKBBXX:5:1207:15473:30169,J00121:27:H3GGKBBXX:5:1223:15656:13711,J00121:27:H3GGKBBXX:5:1209:10551:34442,J00121:27:H3GGKBBXX:5:1101:24616:46434,J00121:27:H3GGKBBXX:5:1210:14905:23100,J00121:27:H3GGKBBXX:5:2220:18203:10141,J00121:27:H3GGKBBXX:5:1216:10399:47366,J00121:27:H3GGKBBXX:5:1106:29325:47454,J00121:27:H3GGKBBXX:5:1117:28838:20304,J00121:27:H3GGKBBXX:5:2101:27529:41739,J00121:27:H3GGKBBXX:5:1212:28960:18757,J00121:27:H3GGKBBXX:5:2215:28189:43234,J00121:27:H3GGKBBXX:5:1211:31812:11249,J00121:27:H3GGKBBXX:5:1209:8866:36868,J00121:27:H3GGKBBXX:5:1206:17969:20181,J00121:27:H3GGKBBXX:5:2224:30736:42442,J00121:27:H3GGKBBXX:5:2124:25357:1086,J00121:27:H3GGKBBXX:5:1202:19847:32508,J00121:27:H3GGKBBXX:5:2107:23236:40455,J00121:27:H3GGKBBXX:5:1103:8897:21658,J00121:27:H3GGKBBXX:5:1119:16407:33932,J00121:27:H3GGKBBXX:5:2210:18456:43673,J00121:27:H3GGKBBXX:5:1124:16823:43198,J00121:27:H3GGKBBXX:5:2202:19908:10106,J00121:27:H3GGKBBXX:5:1213:13311:3389,J00121:27:H3GGKBBXX:5:2203:10764:29958,J00121:27:H3GGKBBXX:5:2110:29670:47383,J00121:27:H3GGKBBXX:5:2215:3102:11618,J00121:27:H3GGKBBXX:5:2222:20821:31945,J00121:27:H3GGKBBXX:5:2228:23886:33035,J00121:27:H3GGKBBXX:5:2104:22039:19038,J00121:27:H3GGKBBXX:5:1223:25936:46715,J00121:27:H3GGKBBXX:5:2118:22871:29765,J00121:27:H3GGKBBXX:5:2102:17614:12954,J00121:27:H3GGKBBXX:5:2226:18243:36306,J00121:27:H3GGKBBXX:5:2209:29538:12796,J00121:27:H3GGKBBXX:5:2218:24180:17896,J00121:27:H3GGKBBXX:5:2212:13362:38996,J00121:27:H3GGKBBXX:5:1121:8166:3934,J00121:27:H3GGKBBXX:5:2204:6725:13922,J00121:27:H3GGKBBXX:5:1227:18182:18687,J00121:27:H3GGKBBXX:5:1227:20506:20428,J00121:27:H3GGKBBXX:5:1206:9293:27725,J00121:27:H3GGKBBXX:5:2102:28026:6097,J00121:27:H3GGKBBXX:5:1215:10947:6290,J00121:27:H3GGKBBXX:5:1214:26413:42513,J00121:27:H3GGKBBXX:5:1117:19329:30450,J00121:27:H3GGKBBXX:5:1202:23165:39840,J00121:27:H3GGKBBXX:5:2106:6735:15662,J00121:27:H3GGKBBXX:5:1218:22749:48579,J00121:27:H3GGKBBXX:5:1122:4127:18423,J00121:27:H3GGKBBXX:5:1223:20963:25615,J00121:27:H3GGKBBXX:5:1122:12824:7293,J00121:27:H3GGKBBXX:5:2120:5680:3494,J00121:27:H3GGKBBXX:5:1117:6583:46768,J00121:27:H3GGKBBXX:5:1228:22181:44007,J00121:27:H3GGKBBXX:5:2212:7009:34600,J00121:27:H3GGKBBXX:5:2118:22201:30362,J00121:27:H3GGKBBXX:5:2107:6045:45625,J00121:27:H3GGKBBXX:5:2215:6471:39858,J00121:27:H3GGKBBXX:5:2228:24688:19478,J00121:27:H3GGKBBXX:5:1208:25997:9016,J00121:27:H3GGKBBXX:5:1124:30371:7486,J00121:27:H3GGKBBXX:5:1119:19492:32173,J00121:27:H3GGKBBXX:5:1117:22648:7644,J00121:27:H3GGKBBXX:5:2228:7263:13341,J00121:27:H3GGKBBXX:5:2217:4635:42196,J00121:27:H3GGKBBXX:5:2111:18355:43990,J00121:27:H3GGKBBXX:5:2227:5446:16418,J00121:27:H3GGKBBXX:5:1113:17462:16840,J00121:27:H3GGKBBXX:5:2205:19735:6290,J00121:27:H3GGKBBXX:5:1206:23460:6413,J00121:27:H3GGKBBXX:5:1205:4533:1402,J00121:27:H3GGKBBXX:5:2109:25022:7011,J00121:27:H3GGKBBXX:5:2211:26798:31400,J00121:27:H3GGKBBXX:5:2224:14093:46170,J00121:27:H3GGKBBXX:5:1110:21450:33879,J00121:27:H3GGKBBXX:5:1219:16620:18827,J00121:27:H3GGKBBXX:5:2114:27499:20586,J00121:27:H3GGKBBXX:5:2211:14803:38539,J00121:27:H3GGKBBXX:5:1128:15300:34618,J00121:27:H3GGKBBXX:5:2212:21816:26177,J00121:27:H3GGKBBXX:5:1225:21866:43673,J00121:27:H3GGKBBXX:5:1106:22130:15328,J00121:27:H3GGKBBXX:5:2103:20354:42495,J00121:27:H3GGKBBXX:5:1206:13971:8928,J00121:27:H3GGKBBXX:5:1122:25692:17104,J00121:27:H3GGKBBXX:5:2112:18132:29817,J00121:27:H3GGKBBXX:5:1115:4016:33774,J00121:27:H3GGKBBXX:5:1118:22810:39611,J00121:27:H3GGKBBXX:5:2221:14042:39295,J00121:27:H3GGKBBXX:5:1107:15585:26494,J00121:27:H3GGKBBXX:5:2104:9851:41458,J00121:27:H3GGKBBXX:5:1101:11505:13025,J00121:27:H3GGKBBXX:5:1119:24799:17667;sequence=TACAGTAATCTTTAAATTTTATTATTTATAAGGTTATTTGTTATTTTAATATAAAGACTTAATCAAATTGAGTA;start=512568;subtype=IES;support_ref=2;support_variant=104;type=IES;
scaffold51_22_with_IES	MILORD	internal_eliminated_sequence	512568	512595	.	.	.	ID=MILORD.22.512568.512595;Name=MILORD.22.512568.512595;bounded_by_ta=TRUE;common_boundary=LEFT;end=512595;ies_id=IESPGM.PTET51.1.22.487679;ies_left_dist=0;ies_min_dist=0;ies_right_dist=46;junction_seq=acattacatcaataaTAaggttatttgttatt;read_names=J00121:27:H3GGKBBXX:5:2223:5416:7222;sequence=TACAGTAATCTTTAAATTTTATTATTTA;start=512568;subtype=PARTIAL_INTERNAL;support_ref=1;support_variant=1;type=ALTERNATIVE;
scaffold51_22_with_IES	MILORD	internal_eliminated_sequence	516378	517603	.	.	.	ID=MILORD.22.516378.517603;Name=MILORD.22.516378.517603;bounded_by_ta=TRUE;common_boundary=None;end=517603;ies_id=IESPGM.PTET51.1.22.491547;ies_left_dist=132;ies_min_dist=2;ies_right_dist=2;junction_seq=cagagattaactttgTAtaagtttttaataaa;read_names=J00121:27:H3GGKBBXX:5:2202:21602:27250,J00121:27:H3GGKBBXX:5:2104:8339:24595,J00121:27:H3GGKBBXX:5:2221:6837:6378,J00121:27:H3GGKBBXX:5:1124:17279:24894,J00121:27:H3GGKBBXX:5:1103:11485:4409;sequence=TATAATTAACATTGATTTCTAAATCTTAATTATTTTCTTATATTGTAAATAAAAAATACTGGAAAATTTTATCCTATAGAAATATGCAATATGATTAATCCTTTAAAATTTCATTATTTTCTATCATGCTTTTATAAACAAGATTATGAGTATTTACTATTGTACTTTTTATTTTAGACAAAATTTTAAATTGTGATTAACAAGTGACCTATTTAAACAATTATAGATGAGATGTTATAATTTTGAGGTCTAAAATTATTCTTCCAATTATAATGATTTGAATTAAGTTCTGGTTTGATTGAAAAAGTTGTTGATACACATATATCTTATCTAATTTATGAATTATCTTTGAAATGTTTGATGTTTCTTTAGAATAAGTATTTCCTTCCTGAGTACCCAGAAAATGGCTGGTCTGTCGAGTTCAATGAAAAAAAAGTCTATGTTATGTCTGAATGATTTAGTCCAACTTTCCTTTTTTGTTCGAGTATTCCAATTGTTAGTCATTATCTTTTCTGCTATTCGGATTTTTCAGAATTCCTAAAATTTTCCCAAAACCTTATTCATTTTCCAACTCCAAAAGCACGGAGTATACCTAAGCTAGAGACTTAGACTATTTAACATGACCATGCTCCGATGAAATGAGCCCAGACTCTGAATAATACTGAGGTGAGAAGGGGATCTCTTTTTCTAGAATTATATACTAGAGAGCAAACTCTTCTATTAAAAGTGACTACAATTAGTGAAGGAAAACAGGGAAGTAATAATGGTTTTCATTTAACAAAATAAAAAAATTATTATTATTATTATATTATTTTTATCATAATTAAACTCATGCAGGGGAAATTCGAAAAGAAATTATTTTTGATTCTTCAGCAAATTTCCTTTCTCAGTATCTAGTCAATGACTGGCCAATCTTCTAGGGTCCGTTACTAAGTTCTACACACCCCAAGATGATTTGCGTGAATTCAAAGCACCAAATTTTCTTTAATGCGGAGTAGGAAGGAGGTTTAAAGACATCCTTCGGACACTAGAGAGCTACCTTTCTAGGATGGGCCTAATTACCTGACCACCTGAGTCACTTTAGTCTTGGTTTTAATTTCGGGGGGAAAATAGGAATTACTTACAAATGTGGTTTAATATAAATTAATAACAATAAATAAATCAGTAATTGTAATTAGAAAGGATTTTGATTTTCTAGAGAAAACGAATTTTTTTTTAGTTGATAA;start=516378;subtype=OVERLAPPING;support_ref=172;support_variant=5;type=ALTERNATIVE;
scaffold51_22_with_IES	MILORD	internal_eliminated_sequence	516418	517603	.	.	.	ID=MILORD.22.516418.517603;Name=MILORD.22.516418.517603;bounded_by_ta=TRUE;common_boundary=None;end=517603;ies_id=IESPGM.PTET51.1.22.491547;ies_left_dist=92;ies_min_dist=2;ies_right_dist=2;junction_seq=ttaattattttcttaTAtaagtttttaataaa;read_names=J00121:27:H3GGKBBXX:5:2210:10074:17825,J00121:27:H3GGKBBXX:5:1216:5355:1384,J00121:27:H3GGKBBXX:5:1103:5091:7187,J00121:27:H3GGKBBXX:5:1210:8806:30960,J00121:27:H3GGKBBXX:5:1106:24454:16753,J00121:27:H3GGKBBXX:5:2211:3904:34248,J00121:27:H3GGKBBXX:5:2211:32552:27268,J00121:27:H3GGKBBXX:5:1105:8105:34248,J00121:27:H3GGKBBXX:5:1127:17645:17790,J00121:27:H3GGKBBXX:5:2213:13758:42601,J00121:27:H3GGKBBXX:5:2125:7364:34020,J00121:27:H3GGKBBXX:5:2110:24160:29817,J00121:27:H3GGKBBXX:5:2102:7781:4110,J00121:27:H3GGKBBXX:5:1215:6786:11003;sequence=TATTGTAAATAAAAAATACTGGAAAATTTTATCCTATAGAAATATGCAATATGATTAATCCTTTAAAATTTCATTATTTTCTATCATGCTTTTATAAACAAGATTATGAGTATTTACTATTGTACTTTTTATTTTAGACAAAATTTTAAATTGTGATTAACAAGTGACCTATTTAAACAATTATAGATGAGATGTTATAATTTTGAGGTCTAAAATTATTCTTCCAATTATAATGATTTGAATTAAGTTCTGGTTTGATTGAAAAAGTTGTTGATACACATATATCTTATCTAATTTATGAATTATCTTTGAAATGTTTGATGTTTCTTTAGAATAAGTATTTCCTTCCTGAGTACCCAGAAAATGGCTGGTCTGTCGAGTTCAATGAAAAAAAAGTCTATGTTATGTCTGAATGATTTAGTCCAACTTTCCTTTTTTGTTCGAGTATTCCAATTGTTAGTCATTATCTTTTCTGCTATTCGGATTTTTCAGAATTCCTAAAATTTTCCCAAAACCTTATTCATTTTCCAACTCCAAAAGCACGGAGTATACCTAAGCTAGAGACTTAGACTATTTAACATGACCATGCTCCGATGAAATGAGCCCAGACTCTGAATAATACTGAGGTGAGAAGGGGATCTCTTTTTCTAGAATTATATACTAGAGAGCAAACTCTTCTATTAAAAGTGACTACAATTAGTGAAGGAAAACAGGGAAGTAATAATGGTTTTCATTTAACAAAATAAAAAAATTATTATTATTATTATATTATTTTTATCATAATTAAACTCATGCAGGGGAAATTCGAAAAGAAATTATTTTTGATTCTTCAGCAAATTTCCTTTCTCAGTATCTAGTCAATGACTGGCCAATCTTCTAGGGTCCGTTACTAAGTTCTACACACCCCAAGATGATTTGCGTGAATTCAAAGCACCAAATTTTCTTTAATGCGGAGTAGGAAGGAGGTTTAAAGACATCCTTCGGACACTAGAGAGCTACCTTTCTAGGATGGGCCTAATTACCTGACCACCTGAGTCACTTTAGTCTTGGTTTTAATTTCGGGGGGAAAATAGGAATTACTTACAAATGTGGTTTAATATAAATTAATAACAATAAATAAATCAGTAATTGTAATTAGAAAGGATTTTGATTTTCTAGAGAAAACGAATTTTTTTTTAGTTGATAA;start=516418;subtype=OVERLAPPING;support_ref=88;support_variant=14;type=ALTERNATIVE;
scaffold51_22_with_IES	MILORD	internal_eliminated_sequence	516418	517605	.	.	.	ID=MILORD.22.516418.517605;Name=MILORD.22.516418.517605;bounded_by_ta=TRUE;common_boundary=RIGHT;end=517605;ies_id=IESPGM.PTET51.1.22.491547;ies_left_dist=92;ies_min_dist=0;ies_right_dist=0;junction_seq=ttaattattttcttaTAagtttttaataaaaa;read_names=J00121:27:H3GGKBBXX:5:2104:30198:25228;sequence=TATTGTAAATAAAAAATACTGGAAAATTTTATCCTATAGAAATATGCAATATGATTAATCCTTTAAAATTTCATTATTTTCTATCATGCTTTTATAAACAAGATTATGAGTATTTACTATTGTACTTTTTATTTTAGACAAAATTTTAAATTGTGATTAACAAGTGACCTATTTAAACAATTATAGATGAGATGTTATAATTTTGAGGTCTAAAATTATTCTTCCAATTATAATGATTTGAATTAAGTTCTGGTTTGATTGAAAAAGTTGTTGATACACATATATCTTATCTAATTTATGAATTATCTTTGAAATGTTTGATGTTTCTTTAGAATAAGTATTTCCTTCCTGAGTACCCAGAAAATGGCTGGTCTGTCGAGTTCAATGAAAAAAAAGTCTATGTTATGTCTGAATGATTTAGTCCAACTTTCCTTTTTTGTTCGAGTATTCCAATTGTTAGTCATTATCTTTTCTGCTATTCGGATTTTTCAGAATTCCTAAAATTTTCCCAAAACCTTATTCATTTTCCAACTCCAAAAGCACGGAGTATACCTAAGCTAGAGACTTAGACTATTTAACATGACCATGCTCCGATGAAATGAGCCCAGACTCTGAATAATACTGAGGTGAGAAGGGGATCTCTTTTTCTAGAATTATATACTAGAGAGCAAACTCTTCTATTAAAAGTGACTACAATTAGTGAAGGAAAACAGGGAAGTAATAATGGTTTTCATTTAACAAAATAAAAAAATTATTATTATTATTATATTATTTTTATCATAATTAAACTCATGCAGGGGAAATTCGAAAAGAAATTATTTTTGATTCTTCAGCAAATTTCCTTTCTCAGTATCTAGTCAATGACTGGCCAATCTTCTAGGGTCCGTTACTAAGTTCTACACACCCCAAGATGATTTGCGTGAATTCAAAGCACCAAATTTTCTTTAATGCGGAGTAGGAAGGAGGTTTAAAGACATCCTTCGGACACTAGAGAGCTACCTTTCTAGGATGGGCCTAATTACCTGACCACCTGAGTCACTTTAGTCTTGGTTTTAATTTCGGGGGGAAAATAGGAATTACTTACAAATGTGGTTTAATATAAATTAATAACAATAAATAAATCAGTAATTGTAATTAGAAAGGATTTTGATTTTCTAGAGAAAACGAATTTTTTTTTAGTTGATAATA;start=516418;subtype=PARTIAL_EXTERNAL;support_ref=44;support_variant=1;type=ALTERNATIVE;
scaffold51_22_with_IES	MILORD	internal_eliminated_sequence	516467	517645	.	.	.	ID=MILORD.22.516467.517645;Name=MILORD.22.516467.517645;bounded_by_ta=TRUE;common_boundary=None;end=517645;ies_id=IESPGM.PTET51.1.22.491547;ies_left_dist=43;ies_min_dist=40;ies_right_dist=-40;junction_seq=tatagaaatatgcaaTAttttaatttaaactt;read_names=J00121:27:H3GGKBBXX:5:2226:21278:29466;sequence=TATGATTAATCCTTTAAAATTTCATTATTTTCTATCATGCTTTTATAAACAAGATTATGAGTATTTACTATTGTACTTTTTATTTTAGACAAAATTTTAAATTGTGATTAACAAGTGACCTATTTAAACAATTATAGATGAGATGTTATAATTTTGAGGTCTAAAATTATTCTTCCAATTATAATGATTTGAATTAAGTTCTGGTTTGATTGAAAAAGTTGTTGATACACATATATCTTATCTAATTTATGAATTATCTTTGAAATGTTTGATGTTTCTTTAGAATAAGTATTTCCTTCCTGAGTACCCAGAAAATGGCTGGTCTGTCGAGTTCAATGAAAAAAAAGTCTATGTTATGTCTGAATGATTTAGTCCAACTTTCCTTTTTTGTTCGAGTATTCCAATTGTTAGTCATTATCTTTTCTGCTATTCGGATTTTTCAGAATTCCTAAAATTTTCCCAAAACCTTATTCATTTTCCAACTCCAAAAGCACGGAGTATACCTAAGCTAGAGACTTAGACTATTTAACATGACCATGCTCCGATGAAATGAGCCCAGACTCTGAATAATACTGAGGTGAGAAGGGGATCTCTTTTTCTAGAATTATATACTAGAGAGCAAACTCTTCTATTAAAAGTGACTACAATTAGTGAAGGAAAACAGGGAAGTAATAATGGTTTTCATTTAACAAAATAAAAAAATTATTATTATTATTATATTATTTTTATCATAATTAAACTCATGCAGGGGAAATTCGAAAAGAAATTATTTTTGATTCTTCAGCAAATTTCCTTTCTCAGTATCTAGTCAATGACTGGCCAATCTTCTAGGGTCCGTTACTAAGTTCTACACACCCCAAGATGATTTGCGTGAATTCAAAGCACCAAATTTTCTTTAATGCGGAGTAGGAAGGAGGTTTAAAGACATCCTTCGGACACTAGAGAGCTACCTTTCTAGGATGGGCCTAATTACCTGACCACCTGAGTCACTTTAGTCTTGGTTTTAATTTCGGGGGGAAAATAGGAATTACTTACAAATGTGGTTTAATATAAATTAATAACAATAAATAAATCAGTAATTGTAATTAGAAAGGATTTTGATTTTCTAGAGAAAACGAATTTTTTTTTAGTTGATAATATAAGTTTTTAATAAAAAGTTATATTTTTTACATCATCATT;start=516467;subtype=EXTERNAL;support_ref=19;support_variant=1;type=ALTERNATIVE;
scaffold51_22_with_IES	MILORD	internal_eliminated_sequence	516510	517603	.	.	.	ID=MILORD.22.516510.517603;Name=MILORD.22.516510.517603;bounded_by_ta=TRUE;common_boundary=LEFT;end=517603;ies_id=IESPGM.PTET51.1.22.491547;ies_left_dist=0;ies_min_dist=0;ies_right_dist=2;junction_seq=tttctatcatgctttTAtaagtttttaataaa;read_names=J00121:27:H3GGKBBXX:5:2223:18923:9491;sequence=TATAAACAAGATTATGAGTATTTACTATTGTACTTTTTATTTTAGACAAAATTTTAAATTGTGATTAACAAGTGACCTATTTAAACAATTATAGATGAGATGTTATAATTTTGAGGTCTAAAATTATTCTTCCAATTATAATGATTTGAATTAAGTTCTGGTTTGATTGAAAAAGTTGTTGATACACATATATCTTATCTAATTTATGAATTATCTTTGAAATGTTTGATGTTTCTTTAGAATAAGTATTTCCTTCCTGAGTACCCAGAAAATGGCTGGTCTGTCGAGTTCAATGAAAAAAAAGTCTATGTTATGTCTGAATGATTTAGTCCAACTTTCCTTTTTTGTTCGAGTATTCCAATTGTTAGTCATTATCTTTTCTGCTATTCGGATTTTTCAGAATTCCTAAAATTTTCCCAAAACCTTATTCATTTTCCAACTCCAAAAGCACGGAGTATACCTAAGCTAGAGACTTAGACTATTTAACATGACCATGCTCCGATGAAATGAGCCCAGACTCTGAATAATACTGAGGTGAGAAGGGGATCTCTTTTTCTAGAATTATATACTAGAGAGCAAACTCTTCTATTAAAAGTGACTACAATTAGTGAAGGAAAACAGGGAAGTAATAATGGTTTTCATTTAACAAAATAAAAAAATTATTATTATTATTATATTATTTTTATCATAATTAAACTCATGCAGGGGAAATTCGAAAAGAAATTATTTTTGATTCTTCAGCAAATTTCCTTTCTCAGTATCTAGTCAATGACTGGCCAATCTTCTAGGGTCCGTTACTAAGTTCTACACACCCCAAGATGATTTGCGTGAATTCAAAGCACCAAATTTTCTTTAATGCGGAGTAGGAAGGAGGTTTAAAGACATCCTTCGGACACTAGAGAGCTACCTTTCTAGGATGGGCCTAATTACCTGACCACCTGAGTCACTTTAGTCTTGGTTTTAATTTCGGGGGGAAAATAGGAATTACTTACAAATGTGGTTTAATATAAATTAATAACAATAAATAAATCAGTAATTGTAATTAGAAAGGATTTTGATTTTCTAGAGAAAACGAATTTTTTTTTAGTTGATAA;start=516510;subtype=PARTIAL_INTERNAL;support_ref=5;support_variant=1;type=ALTERNATIVE;
scaffold51_22_with_IES	MILORD	internal_eliminated_sequence	516510	517605	.	.	.	ID=MILORD.22.516510.517605;Name=MILORD.22.516510.517605;bounded_by_ta=TRUE;common_boundary=Both;end=517605;ies_id=IESPGM.PTET51.1.22.491547;ies_left_dist=0;ies_min_dist=0;ies_right_dist=0;junction_seq=tttctatcatgctttTAagtttttaataaaaa;read_names=J00121:27:H3GGKBBXX:5:1205:23165:39383,J00121:27:H3GGKBBXX:5:2221:8410:21412,J00121:27:H3GGKBBXX:5:1217:10724:33053,J00121:27:H3GGKBBXX:5:1222:15240:39858,J00121:27:H3GGKBBXX:5:1120:16376:2299,J00121:27:H3GGKBBXX:5:1211:20851:23346,J00121:27:H3GGKBBXX:5:2219:10947:23382,J00121:27:H3GGKBBXX:5:1112:28422:3196,J00121:27:H3GGKBBXX:5:1124:23855:40262,J00121:27:H3GGKBBXX:5:1216:23561:13095,J00121:27:H3GGKBBXX:5:2122:26413:35409,J00121:27:H3GGKBBXX:5:1228:9780:13271,J00121:27:H3GGKBBXX:5:1106:16305:20603,J00121:27:H3GGKBBXX:5:2208:23987:30714,J00121:27:H3GGKBBXX:5:1126:17472:38416,J00121:27:H3GGKBBXX:5:1204:25682:17755,J00121:27:H3GGKBBXX:5:2107:12865:45309,J00121:27:H3GGKBBXX:5:2204:5923:45309,J00121:27:H3GGKBBXX:5:1211:29843:28481,J00121:27:H3GGKBBXX:5:1204:19187:23628,J00121:27:H3GGKBBXX:5:2222:25347:41335,J00121:27:H3GGKBBXX:5:1202:16193:37255,J00121:27:H3GGKBBXX:5:2103:13819:4901,J00121:27:H3GGKBBXX:5:1108:11444:19671,J00121:27:H3GGKBBXX:5:2219:30990:5183,J00121:27:H3GGKBBXX:5:2106:13890:6677,J00121:27:H3GGKBBXX:5:1120:10399:43638,J00121:27:H3GGKBBXX:5:2108:16467:4954,J00121:27:H3GGKBBXX:5:2206:18365:47911,J00121:27:H3GGKBBXX:5:1116:13047:41159,J00121:27:H3GGKBBXX:5:2117:1539:11759,J00121:27:H3GGKBBXX:5:1211:26839:7556,J00121:27:H3GGKBBXX:5:2213:23693:13078,J00121:27:H3GGKBBXX:5:1108:28686:10405,J00121:27:H3GGKBBXX:5:1116:4523:46082,J00121:27:H3GGKBBXX:5:1221:24890:43040,J00121:27:H3GGKBBXX:5:1125:10967:3371,J00121:27:H3GGKBBXX:5:2118:18375:13957,J00121:27:H3GGKBBXX:5:1222:26281:42319,J00121:27:H3GGKBBXX:5:1114:3072:27883,J00121:27:H3GGKBBXX:5:1227:18842:33791,J00121:27:H3GGKBBXX:5:1106:26200:44113,J00121:27:H3GGKBBXX:5:2219:13626:46592,J00121:27:H3GGKBBXX:5:2212:29183:37677,J00121:27:H3GGKBBXX:5:1221:17543:29817,J00121:27:H3GGKBBXX:5:1126:20324:11952,J00121:27:H3GGKBBXX:5:2209:30350:45150;sequence=TATAAACAAGATTATGAGTATTTACTATTGTACTTTTTATTTTAGACAAAATTTTAAATTGTGATTAACAAGTGACCTATTTAAACAATTATAGATGAGATGTTATAATTTTGAGGTCTAAAATTATTCTTCCAATTATAATGATTTGAATTAAGTTCTGGTTTGATTGAAAAAGTTGTTGATACACATATATCTTATCTAATTTATGAATTATCTTTGAAATGTTTGATGTTTCTTTAGAATAAGTATTTCCTTCCTGAGTACCCAGAAAATGGCTGGTCTGTCGAGTTCAATGAAAAAAAAGTCTATGTTATGTCTGAATGATTTAGTCCAACTTTCCTTTTTTGTTCGAGTATTCCAATTGTTAGTCATTATCTTTTCTGCTATTCGGATTTTTCAGAATTCCTAAAATTTTCCCAAAACCTTATTCATTTTCCAACTCCAAAAGCACGGAGTATACCTAAGCTAGAGACTTAGACTATTTAACATGACCATGCTCCGATGAAATGAGCCCAGACTCTGAATAATACTGAGGTGAGAAGGGGATCTCTTTTTCTAGAATTATATACTAGAGAGCAAACTCTTCTATTAAAAGTGACTACAATTAGTGAAGGAAAACAGGGAAGTAATAATGGTTTTCATTTAACAAAATAAAAAAATTATTATTATTATTATATTATTTTTATCATAATTAAACTCATGCAGGGGAAATTCGAAAAGAAATTATTTTTGATTCTTCAGCAAATTTCCTTTCTCAGTATCTAGTCAATGACTGGCCAATCTTCTAGGGTCCGTTACTAAGTTCTACACACCCCAAGATGATTTGCGTGAATTCAAAGCACCAAATTTTCTTTAATGCGGAGTAGGAAGGAGGTTTAAAGACATCCTTCGGACACTAGAGAGCTACCTTTCTAGGATGGGCCTAATTACCTGACCACCTGAGTCACTTTAGTCTTGGTTTTAATTTCGGGGGGAAAATAGGAATTACTTACAAATGTGGTTTAATATAAATTAATAACAATAAATAAATCAGTAATTGTAATTAGAAAGGATTTTGATTTTCTAGAGAAAACGAATTTTTTTTTAGTTGATAATA;start=516510;subtype=IES;support_ref=10;support_variant=47;type=IES;
scaffold51_22_with_IES	MILORD	internal_eliminated_sequence	516535	517603	.	.	.	ID=MILORD.22.516535.517603;Name=MILORD.22.516535.517603;bounded_by_ta=TRUE;common_boundary=None;end=517603;ies_id=IESPGM.PTET51.1.22.491547;ies_left_dist=-25;ies_min_dist=2;ies_right_dist=2;junction_seq=attatgagtatttacTAtaagtttttaataaa;read_names=J00121:27:H3GGKBBXX:5:1213:11596:47753,J00121:27:H3GGKBBXX:5:2228:15168:21096;sequence=TATTGTACTTTTTATTTTAGACAAAATTTTAAATTGTGATTAACAAGTGACCTATTTAAACAATTATAGATGAGATGTTATAATTTTGAGGTCTAAAATTATTCTTCCAATTATAATGATTTGAATTAAGTTCTGGTTTGATTGAAAAAGTTGTTGATACACATATATCTTATCTAATTTATGAATTATCTTTGAAATGTTTGATGTTTCTTTAGAATAAGTATTTCCTTCCTGAGTACCCAGAAAATGGCTGGTCTGTCGAGTTCAATGAAAAAAAAGTCTATGTTATGTCTGAATGATTTAGTCCAACTTTCCTTTTTTGTTCGAGTATTCCAATTGTTAGTCATTATCTTTTCTGCTATTCGGATTTTTCAGAATTCCTAAAATTTTCCCAAAACCTTATTCATTTTCCAACTCCAAAAGCACGGAGTATACCTAAGCTAGAGACTTAGACTATTTAACATGACCATGCTCCGATGAAATGAGCCCAGACTCTGAATAATACTGAGGTGAGAAGGGGATCTCTTTTTCTAGAATTATATACTAGAGAGCAAACTCTTCTATTAAAAGTGACTACAATTAGTGAAGGAAAACAGGGAAGTAATAATGGTTTTCATTTAACAAAATAAAAAAATTATTATTATTATTATATTATTTTTATCATAATTAAACTCATGCAGGGGAAATTCGAAAAGAAATTATTTTTGATTCTTCAGCAAATTTCCTTTCTCAGTATCTAGTCAATGACTGGCCAATCTTCTAGGGTCCGTTACTAAGTTCTACACACCCCAAGATGATTTGCGTGAATTCAAAGCACCAAATTTTCTTTAATGCGGAGTAGGAAGGAGGTTTAAAGACATCCTTCGGACACTAGAGAGCTACCTTTCTAGGATGGGCCTAATTACCTGACCACCTGAGTCACTTTAGTCTTGGTTTTAATTTCGGGGGGAAAATAGGAATTACTTACAAATGTGGTTTAATATAAATTAATAACAATAAATAAATCAGTAATTGTAATTAGAAAGGATTTTGATTTTCTAGAGAAAACGAATTTTTTTTTAGTTGATAA;start=516535;subtype=INTERNAL;support_ref=4;support_variant=2;type=ALTERNATIVE;
scaffold51_22_with_IES	MILORD	internal_eliminated_sequence	519920	520240	.	.	.	ID=MILORD.22.519920.520240;Name=MILORD.22.519920.520240;bounded_by_ta=TRUE;common_boundary=Both;end=520240;ies_id=IESPGM.PTET51.1.22.493861;ies_left_dist=0;ies_min_dist=0;ies_right_dist=0;junction_seq=ttctttcgcttttggTAcataaagctcatttg;read_names=J00121:27:H3GGKBBXX:5:1201:28392:6484,J00121:27:H3GGKBBXX:5:1210:21389:18616,J00121:27:H3GGKBBXX:5:1227:10216:47682,J00121:27:H3GGKBBXX:5:1225:19015:31312,J00121:27:H3GGKBBXX:5:1219:14458:22362,J00121:27:H3GGKBBXX:5:1220:27154:15135,J00121:27:H3GGKBBXX:5:1215:27103:31505,J00121:27:H3GGKBBXX:5:1106:22790:4092,J00121:27:H3GGKBBXX:5:2216:22475:9842,J00121:27:H3GGKBBXX:5:1128:10774:12110,J00121:27:H3GGKBBXX:5:1115:24535:25404,J00121:27:H3GGKBBXX:5:2203:9607:38046,J00121:27:H3GGKBBXX:5:1222:20029:21043,J00121:27:H3GGKBBXX:5:2122:21876:27795,J00121:27:H3GGKBBXX:5:1113:19857:30696,J00121:27:H3GGKBBXX:5:2209:16366:45115,J00121:27:H3GGKBBXX:5:1103:15148:42513,J00121:27:H3GGKBBXX:5:2103:28940:40983,J00121:27:H3GGKBBXX:5:1105:9232:19074,J00121:27:H3GGKBBXX:5:2225:10947:39805,J00121:27:H3GGKBBXX:5:2228:18335:15223,J00121:27:H3GGKBBXX:5:2216:10023:31066,J00121:27:H3GGKBBXX:5:1227:5335:28112,J00121:27:H3GGKBBXX:5:1107:1641:39154,J00121:27:H3GGKBBXX:5:1106:24434:2439,J00121:27:H3GGKBBXX:5:1126:5599:27865,J00121:27:H3GGKBBXX:5:2109:22008:41211,J00121:27:H3GGKBBXX:5:2219:13200:25351,J00121:27:H3GGKBBXX:5:1224:22526:26388,J00121:27:H3GGKBBXX:5:2128:19035:18652,J00121:27:H3GGKBBXX:5:1225:23531:28375,J00121:27:H3GGKBBXX:5:1212:7222:7293,J00121:27:H3GGKBBXX:5:1126:17655:24314,J00121:27:H3GGKBBXX:5:2104:27072:7539,J00121:27:H3GGKBBXX:5:2205:17015:35303,J00121:27:H3GGKBBXX:5:1114:23500:2510,J00121:27:H3GGKBBXX:5:1111:18172:5833,J00121:27:H3GGKBBXX:5:2110:29762:38609,J00121:27:H3GGKBBXX:5:1215:19542:8418,J00121:27:H3GGKBBXX:5:1125:8115:32015,J00121:27:H3GGKBBXX:5:2220:15899:14906,J00121:27:H3GGKBBXX:5:2109:20466:45010,J00121:27:H3GGKBBXX:5:1107:30665:38416,J00121:27:H3GGKBBXX:5:1125:13027:19320,J00121:27:H3GGKBBXX:5:1127:4777:14484,J00121:27:H3GGKBBXX:5:1102:23510:28833,J00121:27:H3GGKBBXX:5:1201:22526:7082;sequence=TATTATAAAAATAATATTTTTTTGTTGATTGTAAAATTAAAAAAAATTATACTTATGATTATTTAATTTGAATTTTTGAGGAAGACTCTTATGTATTTATGATTTACTCATAGCTGTTTATTTAGGTTTTATCTATTAGATACGTTTTAAATCTTGGTTCTATTGGCAAGGAAAAAAACAGATACTTATTCCTAAACTATTCTTCGAAAATTAGCCTATTAACTTTACTTTTACTTTCACCACAATTTTCTTATGCTAATTCTAGGAATAAATATCAAGTTGAAAATCATCTAAAAATAATTGTTTTTTTTAATTATACTA;start=519920;subtype=IES;support_ref=4;support_variant=47;type=IES;
scaffold51_22_with_IES	MILORD	internal_eliminated_sequence	521462	521490	.	.	.	ID=MILORD.22.521462.521490;Name=MILORD.22.521462.521490;bounded_by_ta=TRUE;common_boundary=Both;end=521490;ies_id=IESPGM.PTET51.1.22.495082;ies_left_dist=0;ies_min_dist=0;ies_right_dist=0;junction_seq=atttagtttaattttTAtcattctcattctgt;read_names=J00121:27:H3GGKBBXX:5:2115:8846:23856,J00121:27:H3GGKBBXX:5:2207:32126:36657,J00121:27:H3GGKBBXX:5:2218:13788:32384,J00121:27:H3GGKBBXX:5:2206:30919:31892,J00121:27:H3GGKBBXX:5:2108:14367:21993,J00121:27:H3GGKBBXX:5:1219:9039:35233,J00121:27:H3GGKBBXX:5:2102:12195:34055,J00121:27:H3GGKBBXX:5:1125:24353:21043,J00121:27:H3GGKBBXX:5:2103:21755:6062,J00121:27:H3GGKBBXX:5:2117:19512:12445,J00121:27:H3GGKBBXX:5:2203:25824:28973,J00121:27:H3GGKBBXX:5:1125:16610:14273,J00121:27:H3GGKBBXX:5:1120:30431:28903,J00121:27:H3GGKBBXX:5:2117:19410:12480,J00121:27:H3GGKBBXX:5:1107:22201:18089,J00121:27:H3GGKBBXX:5:2205:14722:10686,J00121:27:H3GGKBBXX:5:2206:31446:10581,J00121:27:H3GGKBBXX:5:2215:31233:26388,J00121:27:H3GGKBBXX:5:1219:6086:25052,J00121:27:H3GGKBBXX:5:1113:13778:39049,J00121:27:H3GGKBBXX:5:1221:24160:2070,J00121:27:H3GGKBBXX:5:2128:24485:43884,J00121:27:H3GGKBBXX:5:2217:31984:22766,J00121:27:H3GGKBBXX:5:2218:17066:12392,J00121:27:H3GGKBBXX:5:1118:28767:44025,J00121:27:H3GGKBBXX:5:1206:22556:17755,J00121:27:H3GGKBBXX:5:2226:16559:42390,J00121:27:H3GGKBBXX:5:1203:9201:43955,J00121:27:H3GGKBBXX:5:2108:25002:14361;sequence=TATTGTTAAAACCCAGTAATAATTAACTA;start=521462;subtype=IES;support_ref=3;support_variant=29;type=IES;
scaffold51_22_with_IES	MILORD	internal_eliminated_sequence	522381	522406	.	.	.	ID=MILORD.22.522381.522406;Name=MILORD.22.522381.522406;bounded_by_ta=TRUE;common_boundary=Both;end=522406;ies_id=IESPGM.PTET51.1.22.495972;ies_left_dist=0;ies_min_dist=0;ies_right_dist=0;junction_seq=actggagttagatgtTAacttcatcttgaata;read_names=J00121:27:H3GGKBBXX:5:2221:3346:1068,J00121:27:H3GGKBBXX:5:2226:12804:6343,J00121:27:H3GGKBBXX:5:2109:11414:47155,J00121:27:H3GGKBBXX:5:2108:27732:10124,J00121:27:H3GGKBBXX:5:1223:19553:36183,J00121:27:H3GGKBBXX:5:2101:4797:44341,J00121:27:H3GGKBBXX:5:1202:10105:3283,J00121:27:H3GGKBBXX:5:1222:29691:5851,J00121:27:H3GGKBBXX:5:2226:5375:41757,J00121:27:H3GGKBBXX:5:2220:20303:39594,J00121:27:H3GGKBBXX:5:1118:25652:9614,J00121:27:H3GGKBBXX:5:2202:8572:42653,J00121:27:H3GGKBBXX:5:1201:15311:5376,J00121:27:H3GGKBBXX:5:1124:5802:31347,J00121:27:H3GGKBBXX:5:2215:25946:18740,J00121:27:H3GGKBBXX:5:1203:6147:5183,J00121:27:H3GGKBBXX:5:1123:20720:44464,J00121:27:H3GGKBBXX:5:1107:20111:13552,J00121:27:H3GGKBBXX:5:1213:10703:25246,J00121:27:H3GGKBBXX:5:1108:15260:25017,J00121:27:H3GGKBBXX:5:2126:8136:12673,J00121:27:H3GGKBBXX:5:2113:15280:44464,J00121:27:H3GGKBBXX:5:2221:11363:4057,J00121:27:H3GGKBBXX:5:1128:26179:36587,J00121:27:H3GGKBBXX:5:1225:5538:27162,J00121:27:H3GGKBBXX:5:2117:16498:5675,J00121:27:H3GGKBBXX:5:1128:26819:37167,J00121:27:H3GGKBBXX:5:2219:17411:3881,J00121:27:H3GGKBBXX:5:1219:13961:29940,J00121:27:H3GGKBBXX:5:2126:20040:37730,J00121:27:H3GGKBBXX:5:2218:17208:14889,J00121:27:H3GGKBBXX:5:2210:13210:12954,J00121:27:H3GGKBBXX:5:1222:25530:35215,J00121:27:H3GGKBBXX:5:2209:11749:22485,J00121:27:H3GGKBBXX:5:1214:14905:28375,J00121:27:H3GGKBBXX:5:2110:29112:37589,J00121:27:H3GGKBBXX:5:1127:6512:22133,J00121:27:H3GGKBBXX:5:2228:21988:34670,J00121:27:H3GGKBBXX:5:1124:9039:5341,J00121:27:H3GGKBBXX:5:1108:24150:29976,J00121:27:H3GGKBBXX:5:2202:17411:16331,J00121:27:H3GGKBBXX:5:1124:13727:31787,J00121:27:H3GGKBBXX:5:1115:6137:5833,J00121:27:H3GGKBBXX:5:2117:2747:36780,J00121:27:H3GGKBBXX:5:1224:17878:17808,J00121:27:H3GGKBBXX:5:2108:14357:26019;sequence=TATAGGGTAAAGGAAGATTTTAGTTG;start=522381;subtype=IES;support_ref=0;support_variant=46;type=IES;
scaffold51_22_with_IES	MILORD	internal_eliminated_sequence	522971	523075	.	.	.	ID=MILORD.22.522971.523075;Name=MILORD.22.522971.523075;bounded_by_ta=TRUE;common_boundary=Both;end=523075;ies_id=IESPGM.PTET51.1.22.496536;ies_left_dist=0;ies_min_dist=0;ies_right_dist=0;junction_seq=atggatttatgcataTAtacctaaattatatt;read_names=J00121:27:H3GGKBBXX:5:2103:25915:23610,J00121:27:H3GGKBBXX:5:2205:32065:5534,J00121:27:H3GGKBBXX:5:2214:15747:41897,J00121:27:H3GGKBBXX:5:1205:10318:22889,J00121:27:H3GGKBBXX:5:1214:9262:25703,J00121:27:H3GGKBBXX:5:2124:15879:42196,J00121:27:H3GGKBBXX:5:2218:2361:5587,J00121:27:H3GGKBBXX:5:2215:13342:42653,J00121:27:H3GGKBBXX:5:1208:20446:36253,J00121:27:H3GGKBBXX:5:1121:23957:33264,J00121:27:H3GGKBBXX:5:2204:21410:37537,J00121:27:H3GGKBBXX:5:1103:8816:38890,J00121:27:H3GGKBBXX:5:2107:12489:34073,J00121:27:H3GGKBBXX:5:2116:6441:24155,J00121:27:H3GGKBBXX:5:1224:7233:22713,J00121:27:H3GGKBBXX:5:1202:14590:22942,J00121:27:H3GGKBBXX:5:1217:21876:45309,J00121:27:H3GGKBBXX:5:1201:6411:13939,J00121:27:H3GGKBBXX:5:2203:17147:8875,J00121:27:H3GGKBBXX:5:1217:30726:20621,J00121:27:H3GGKBBXX:5:1104:9952:23557,J00121:27:H3GGKBBXX:5:2117:32603:45713,J00121:27:H3GGKBBXX:5:2119:31142:33264,J00121:27:H3GGKBBXX:5:1112:27620:11688,J00121:27:H3GGKBBXX:5:1207:15270:32279,J00121:27:H3GGKBBXX:5:1115:8329:27742,J00121:27:H3GGKBBXX:5:2219:19684:42917,J00121:27:H3GGKBBXX:5:2105:12631:6607,J00121:27:H3GGKBBXX:5:2102:29234:47049,J00121:27:H3GGKBBXX:5:2101:17746:40156,J00121:27:H3GGKBBXX:5:2210:26230:8787,J00121:27:H3GGKBBXX:5:1207:21105:43269,J00121:27:H3GGKBBXX:5:1103:11170:19443,J00121:27:H3GGKBBXX:5:2224:9993:29606,J00121:27:H3GGKBBXX:5:1202:14083:31910,J00121:27:H3GGKBBXX:5:1227:12987:9121,J00121:27:H3GGKBBXX:5:2126:23135:10915,J00121:27:H3GGKBBXX:5:2203:22221:27514,J00121:27:H3GGKBBXX:5:1226:27488:4708,J00121:27:H3GGKBBXX:5:2223:11424:47559,J00121:27:H3GGKBBXX:5:1122:13717:35251,J00121:27:H3GGKBBXX:5:2216:12449:39875,J00121:27:H3GGKBBXX:5:1103:26453:10159,J00121:27:H3GGKBBXX:5:1203:20902:1560;sequence=TATAGTCAATTAAAAAAAGAAAGATTTTGAAATAATATCACCGAAGGCATCATTGAGTGGAAATCATAATTCTACTAGATTACATTCTTAAATTTACTTTGACTA;start=522971;subtype=IES;support_ref=16;support_variant=44;type=IES;
scaffold51_22_with_IES	MILORD	internal_eliminated_sequence	523383	523446	.	.	.	ID=MILORD.22.523383.523446;Name=MILORD.22.523383.523446;bounded_by_ta=TRUE;common_boundary=Both;end=523446;ies_id=IESPGM.PTET51.1.22.496843;ies_left_dist=0;ies_min_dist=0;ies_right_dist=0;junction_seq=tttttaagattaaatTAacagttaatcataga;read_names=J00121:27:H3GGKBBXX:5:1208:12459:37748,J00121:27:H3GGKBBXX:5:2220:26007:42935,J00121:27:H3GGKBBXX:5:2111:18081:17315,J00121:27:H3GGKBBXX:5:1107:3092:26582,J00121:27:H3GGKBBXX:5:1205:15300:43339,J00121:27:H3GGKBBXX:5:1106:7415:16735,J00121:27:H3GGKBBXX:5:1206:26961:43708,J00121:27:H3GGKBBXX:5:1108:29000:45555,J00121:27:H3GGKBBXX:5:2228:10186:4585;sequence=TATACTAAATCCATTTTAAATTCATATTATTTATTTCTCTAAAGTATTTTTAAATTTTTTAGTG;start=523383;subtype=IES;support_ref=2;support_variant=9;type=IES;
scaffold51_22_with_IES	MILORD	internal_eliminated_sequence	523517	524090	.	.	.	ID=MILORD.22.523517.524090;Name=MILORD.22.523517.524090;bounded_by_ta=TRUE;common_boundary=Both;end=524090;ies_id=IESPGM.PTET51.1.22.496913;ies_left_dist=0;ies_min_dist=0;ies_right_dist=0;junction_seq=acttattttctaatgTAttaacctttattatt;read_names=J00121:27:H3GGKBBXX:5:2223:5386:42900,J00121:27:H3GGKBBXX:5:2215:15960:5692,J00121:27:H3GGKBBXX:5:1203:19471:38222,J00121:27:H3GGKBBXX:5:1126:10115:47436,J00121:27:H3GGKBBXX:5:1217:6563:13183,J00121:27:H3GGKBBXX:5:2113:15970:33281,J00121:27:H3GGKBBXX:5:2117:9841:7398,J00121:27:H3GGKBBXX:5:1125:24931:24366,J00121:27:H3GGKBBXX:5:2217:12510:17333,J00121:27:H3GGKBBXX:5:2122:13413:40526,J00121:27:H3GGKBBXX:5:2117:8369:31118,J00121:27:H3GGKBBXX:5:1206:30350:8857,J00121:27:H3GGKBBXX:5:1203:26717:10757,J00121:27:H3GGKBBXX:5:1115:10287:42425,J00121:27:H3GGKBBXX:5:1104:13616:44007,J00121:27:H3GGKBBXX:5:1210:24759:14643,J00121:27:H3GGKBBXX:5:1213:24424:23382,J00121:27:H3GGKBBXX:5:1211:3721:46100,J00121:27:H3GGKBBXX:5:2218:6796:30468,J00121:27:H3GGKBBXX:5:2213:29427:1666,J00121:27:H3GGKBBXX:5:1219:24545:14344,J00121:27:H3GGKBBXX:5:2111:25236:44095,J00121:27:H3GGKBBXX:5:2108:27428:23874,J00121:27:H3GGKBBXX:5:1104:2412:23118,J00121:27:H3GGKBBXX:5:1205:26930:27443,J00121:27:H3GGKBBXX:5:1125:24941:24384,J00121:27:H3GGKBBXX:5:1206:30249:8506,J00121:27:H3GGKBBXX:5:2205:27123:12480,J00121:27:H3GGKBBXX:5:2126:31842:10669,J00121:27:H3GGKBBXX:5:2226:27214:18405,J00121:27:H3GGKBBXX:5:1212:26108:12198;sequence=TATGGTAGGTTTTAAATAAATTTTAAATTTATTTTGAGAAGAGGTTTTTGTCGAAATATTTTTACTTGGATATATTAAATAAATATTTTCTTTTACAATTTAATATAGTAGTATTTGTTACCTTTAGGAAAGCTTTAATTTTGGTAGAGTAGTTAATCAAAGCACTTTATCTGGAAATTATAATTCTTATTTAGAATCAAATGAAAAAGTTAGAAGAGAGACAAACCAATAGTGCTTTATGATTTTAATAAATCAAATTCTCCTTTAAATTTTATTTTGAAGAAAAATTGAGTATATATTTTACTAGACTCTATATTTCATATAAAGTTCAAATTAAAGCGTAAGTTTAATAATATTAAAGTAAATATTGAAGAAAACCAATAGCAAGCTTACTTAAAATCACAATGTTGTCAAAAACAATAAAAATAACCATACAAAAAATATCCATTTGGTTATCCAGCTAATAATAAGATGAGTTCATTTTCTAAAAATTAATTTATATCATAAATCAAATATTCTCTACTTAATTAATAAAACATTGTAGAAACAGTTAAATTTTTTTTATGTTCAGCTG;start=523517;subtype=IES;support_ref=0;support_variant=31;type=IES;
scaffold51_22_with_IES	MILORD	internal_eliminated_sequence	525206	525489	.	.	.	ID=MILORD.22.525206.525489;Name=MILORD.22.525206.525489;bounded_by_ta=TRUE;common_boundary=Both;end=525489;ies_id=IESPGM.PTET51.1.22.498028;ies_left_dist=0;ies_min_dist=0;ies_right_dist=0;junction_seq=aacaatatcggtatgTAttaaaataattttag;read_names=J00121:27:H3GGKBBXX:5:2224:6654:20867,J00121:27:H3GGKBBXX:5:1120:8420:4444,J00121:27:H3GGKBBXX:5:1103:21481:34776,J00121:27:H3GGKBBXX:5:2216:4533:25105,J00121:27:H3GGKBBXX:5:2213:10500:39981,J00121:27:H3GGKBBXX:5:2216:15656:6220,J00121:27:H3GGKBBXX:5:1113:9465:7873,J00121:27:H3GGKBBXX:5:2210:20801:15627,J00121:27:H3GGKBBXX:5:2216:20040:20146,J00121:27:H3GGKBBXX:5:2108:27590:37273,J00121:27:H3GGKBBXX:5:1217:14499:4110,J00121:27:H3GGKBBXX:5:1103:7324:19496,J00121:27:H3GGKBBXX:5:2114:23906:15487,J00121:27:H3GGKBBXX:5:2115:24282:16243,J00121:27:H3GGKBBXX:5:2210:29346:21324,J00121:27:H3GGKBBXX:5:2119:24434:38556,J00121:27:H3GGKBBXX:5:2205:24485:20603,J00121:27:H3GGKBBXX:5:2222:23957:14625,J00121:27:H3GGKBBXX:5:2220:10033:15680,J00121:27:H3GGKBBXX:5:1126:29112:46100,J00121:27:H3GGKBBXX:5:2209:11353:42407,J00121:27:H3GGKBBXX:5:1119:17888:7099,J00121:27:H3GGKBBXX:5:2223:5304:1578,J00121:27:H3GGKBBXX:5:1123:24302:43497,J00121:27:H3GGKBBXX:5:2104:17158:25070,J00121:27:H3GGKBBXX:5:1109:18639:2809,J00121:27:H3GGKBBXX:5:1116:25205:41264,J00121:27:H3GGKBBXX:5:1107:12987:4655,J00121:27:H3GGKBBXX:5:2113:3204:3213,J00121:27:H3GGKBBXX:5:1220:3924:36991,J00121:27:H3GGKBBXX:5:1228:9191:6167,J00121:27:H3GGKBBXX:5:2227:29843:2527,J00121:27:H3GGKBBXX:5:1126:9465:16911,J00121:27:H3GGKBBXX:5:1210:4746:36692,J00121:27:H3GGKBBXX:5:2212:19674:6783,J00121:27:H3GGKBBXX:5:2223:6553:33281,J00121:27:H3GGKBBXX:5:2113:24383:29044,J00121:27:H3GGKBBXX:5:2113:23419:18511,J00121:27:H3GGKBBXX:5:2224:9831:10264,J00121:27:H3GGKBBXX:5:1126:17888:4954,J00121:27:H3GGKBBXX:5:2105:3843:4532,J00121:27:H3GGKBBXX:5:1107:6350:24841,J00121:27:H3GGKBBXX:5:1226:30573:31576,J00121:27:H3GGKBBXX:5:2220:10734:15803,J00121:27:H3GGKBBXX:5:1217:22851:17421,J00121:27:H3GGKBBXX:5:1217:10744:23417,J00121:27:H3GGKBBXX:5:1115:1144:48280,J00121:27:H3GGKBBXX:5:2222:15341:37079,J00121:27:H3GGKBBXX:5:1214:4888:11196,J00121:27:H3GGKBBXX:5:1119:10389:26951,J00121:27:H3GGKBBXX:5:1221:6705:33686,J00121:27:H3GGKBBXX:5:2125:18426:43902,J00121:27:H3GGKBBXX:5:2126:19238:34688,J00121:27:H3GGKBBXX:5:2215:20851:3582,J00121:27:H3GGKBBXX:5:2219:14854:43656,J00121:27:H3GGKBBXX:5:1214:19654:20639,J00121:27:H3GGKBBXX:5:2220:27823:11337,J00121:27:H3GGKBBXX:5:1126:6948:38398,J00121:27:H3GGKBBXX:5:2210:10135:33580;sequence=TATTGTAGATCTAATATTAATCAAATTAAACACAAAATTTATGTACTAAAATATCAAAATTAAAGTTTAGTTTAAATTTATATTTCTAAATAAGGTTGAGAATATGCAAATTAGAAATTTTGTTTTGGAAATAGTCAAATGGATTCATTTTTTTAATTTTTACCCCGTTCCTTTAGTTTCACTGTAACAATATAATTTTTATCTTTGTTTATTAATTAAATTTCTGTGTGTGTTGCTATAATTAAAGTTATTGCATTCGAATATAATTATTCTTAACTCTACAA;start=525206;subtype=IES;support_ref=16;support_variant=59;type=IES;
scaffold51_22_with_IES	MILORD	internal_eliminated_sequence	525206	525737	.	.	.	ID=MILORD.22.525206.525737;Name=MILORD.22.525206.525737;bounded_by_ta=TRUE;common_boundary=LEFT;end=525737;ies_id=IESPGM.PTET51.1.22.498028;ies_left_dist=0;ies_min_dist=0;ies_right_dist=-248;junction_seq=aacaatatcggtatgTAcgaaaatagaaaaaa;read_names=J00121:27:H3GGKBBXX:5:2225:32004:29413;sequence=TATTGTAGATCTAATATTAATCAAATTAAACACAAAATTTATGTACTAAAATATCAAAATTAAAGTTTAGTTTAAATTTATATTTCTAAATAAGGTTGAGAATATGCAAATTAGAAATTTTGTTTTGGAAATAGTCAAATGGATTCATTTTTTTAATTTTTACCCCGTTCCTTTAGTTTCACTGTAACAATATAATTTTTATCTTTGTTTATTAATTAAATTTCTGTGTGTGTTGCTATAATTAAAGTTATTGCATTCGAATATAATTATTCTTAACTCTACAATATTAAAATAATTTTAGTCATTAACAGAATAGCAATTAAAAATGTAAGATGTTGTTAAATAATTCGCTATGGAGAATGAAAAACTTAAAAAACTATAATTATAAACCTAATTATAAGCAAATCGTGTTAGACTAGGTGAGTATGTAGTTTAGAGAGAGAAAACCGCTTTGGTCGACGTTTGGATTGATGGACAGGAATTAAGGGAAGCAAAAGAATAATCAAAAAAAATAGAAAATTTGAAAGTAGAT;start=525206;subtype=PARTIAL_EXTERNAL;support_ref=8;support_variant=1;type=ALTERNATIVE;
scaffold51_22_with_IES	MILORD	internal_eliminated_sequence	525442	525489	.	.	.	ID=MILORD.22.525442.525489;Name=MILORD.22.525442.525489;bounded_by_ta=TRUE;common_boundary=RIGHT;end=525489;ies_id=IESPGM.PTET51.1.22.498028;ies_left_dist=-236;ies_min_dist=0;ies_right_dist=0;junction_seq=ttctgtgtgtgttgcTAttaaaataattttag;read_names=J00121:27:H3GGKBBXX:5:1119:25408:33141,J00121:27:H3GGKBBXX:5:1223:23602:27162;sequence=TATAATTAAAGTTATTGCATTCGAATATAATTATTCTTAACTCTACAA;start=525442;subtype=PARTIAL_INTERNAL;support_ref=0;support_variant=2;type=ALTERNATIVE;
scaffold51_22_with_IES	MILORD	internal_eliminated_sequence	526336	526401	.	.	.	ID=MILORD.22.526336.526401;Name=MILORD.22.526336.526401;bounded_by_ta=TRUE;common_boundary=Both;end=526401;ies_id=IESPGM.PTET51.1.22.498874;ies_left_dist=0;ies_min_dist=0;ies_right_dist=0;junction_seq=atttcagccatcaaaTActtaaataatcataa;read_names=J00121:27:H3GGKBBXX:5:2121:5264:40684,J00121:27:H3GGKBBXX:5:1113:20628:20181,J00121:27:H3GGKBBXX:5:1128:24525:41985,J00121:27:H3GGKBBXX:5:1207:10774:39647,J00121:27:H3GGKBBXX:5:1220:4411:6361,J00121:27:H3GGKBBXX:5:1222:18355:39734,J00121:27:H3GGKBBXX:5:1213:14316:24472,J00121:27:H3GGKBBXX:5:1109:23145:9104,J00121:27:H3GGKBBXX:5:2205:4249:19548,J00121:27:H3GGKBBXX:5:2218:17543:32068,J00121:27:H3GGKBBXX:5:2221:13839:47067,J00121:27:H3GGKBBXX:5:2110:21755:22344,J00121:27:H3GGKBBXX:5:2221:15341:40702,J00121:27:H3GGKBBXX:5:2225:17371:6519,J00121:27:H3GGKBBXX:5:2224:7253:39418,J00121:27:H3GGKBBXX:5:1207:3102:2545,J00121:27:H3GGKBBXX:5:2226:24312:11266,J00121:27:H3GGKBBXX:5:2208:4787:10352,J00121:27:H3GGKBBXX:5:1104:25134:43075,J00121:27:H3GGKBBXX:5:2109:25550:26740,J00121:27:H3GGKBBXX:5:1119:2047:19249,J00121:27:H3GGKBBXX:5:1210:23470:38750,J00121:27:H3GGKBBXX:5:1223:26098:22731,J00121:27:H3GGKBBXX:5:2108:28625:13675,J00121:27:H3GGKBBXX:5:1201:4117:17667,J00121:27:H3GGKBBXX:5:2103:9851:47612,J00121:27:H3GGKBBXX:5:2212:2138:16629,J00121:27:H3GGKBBXX:5:1109:9851:40895,J00121:27:H3GGKBBXX:5:2224:12154:22942,J00121:27:H3GGKBBXX:5:2220:28696:9051,J00121:27:H3GGKBBXX:5:2119:16823:48403,J00121:27:H3GGKBBXX:5:1127:12083:48350,J00121:27:H3GGKBBXX:5:2225:24474:25826,J00121:27:H3GGKBBXX:5:1103:5213:29096,J00121:27:H3GGKBBXX:5:1223:18984:15152,J00121:27:H3GGKBBXX:5:2214:6857:4374,J00121:27:H3GGKBBXX:5:1227:9790:16735,J00121:27:H3GGKBBXX:5:1216:29244:31734,J00121:27:H3GGKBBXX:5:2101:21450:10071,J00121:27:H3GGKBBXX:5:1224:11160:11126,J00121:27:H3GGKBBXX:5:2102:29031:11847;sequence=TATTGTAAACTTAAATTGGATTCGAGATTAATAATTATAATCGTAATTATTATAAACAAATCACAA;start=526336;subtype=IES;support_ref=0;support_variant=41;type=IES;
scaffold51_22_with_IES	MILORD	internal_eliminated_sequence	531851	531929	.	.	.	ID=MILORD.22.531851.531929;Name=MILORD.22.531851.531929;bounded_by_ta=TRUE;common_boundary=Both;end=531929;ies_id=IESPGM.PTET51.1.22.504323;ies_left_dist=0;ies_min_dist=0;ies_right_dist=0;junction_seq=aaatgtcttactagtTAtaacagacaattgct;read_names=J00121:27:H3GGKBBXX:5:1106:11728:48579,J00121:27:H3GGKBBXX:5:1212:12713:22291,J00121:27:H3GGKBBXX:5:1220:12469:32209,J00121:27:H3GGKBBXX:5:1209:8866:24736,J00121:27:H3GGKBBXX:5:2224:27762:12954,J00121:27:H3GGKBBXX:5:1123:9222:19302,J00121:27:H3GGKBBXX:5:1115:27539:34864,J00121:27:H3GGKBBXX:5:2206:7354:2738,J00121:27:H3GGKBBXX:5:1205:17198:20217,J00121:27:H3GGKBBXX:5:1220:14123:1209,J00121:27:H3GGKBBXX:5:1115:23937:36569,J00121:27:H3GGKBBXX:5:1207:19187:2070,J00121:27:H3GGKBBXX:5:2117:9719:14467,J00121:27:H3GGKBBXX:5:2125:7679:45854,J00121:27:H3GGKBBXX:5:1228:25388:37818,J00121:27:H3GGKBBXX:5:1221:21805:37238,J00121:27:H3GGKBBXX:5:2103:25063:15592,J00121:27:H3GGKBBXX:5:2219:19441:9297,J00121:27:H3GGKBBXX:5:2218:30279:42073,J00121:27:H3GGKBBXX:5:2213:10338:27109,J00121:27:H3GGKBBXX:5:2227:15168:32384,J00121:27:H3GGKBBXX:5:2101:8460:10915,J00121:27:H3GGKBBXX:5:1203:3072:20428,J00121:27:H3GGKBBXX:5:2203:15250:4673,J00121:27:H3GGKBBXX:5:1128:23297:5745,J00121:27:H3GGKBBXX:5:1208:16894:21166,J00121:27:H3GGKBBXX:5:1107:5142:10721,J00121:27:H3GGKBBXX:5:1216:15392:3723,J00121:27:H3GGKBBXX:5:2118:27681:9719,J00121:27:H3GGKBBXX:5:1128:6796:28287,J00121:27:H3GGKBBXX:5:1108:19745:33352,J00121:27:H3GGKBBXX:5:1202:16518:26388,J00121:27:H3GGKBBXX:5:2203:4990:9789,J00121:27:H3GGKBBXX:5:1113:17584:17509,J00121:27:H3GGKBBXX:5:1222:12652:47260,J00121:27:H3GGKBBXX:5:1105:10886:22256,J00121:27:H3GGKBBXX:5:2223:15453:47577,J00121:27:H3GGKBBXX:5:2206:17878:24630,J00121:27:H3GGKBBXX:5:1101:30218:10739,J00121:27:H3GGKBBXX:5:2201:12388:26336,J00121:27:H3GGKBBXX:5:1114:9394:49036;sequence=TACAGCATAATATTTTAAGAATTACTTAATGAGTTCCTATTCATAATTGTAAATAATAAGTACATTAATAGAGAAACTG;start=531851;subtype=IES;support_ref=2;support_variant=41;type=IES;
scaffold51_22_with_IES	MILORD	internal_eliminated_sequence	533155	533183	.	.	.	ID=MILORD.22.533155.533183;Name=MILORD.22.533155.533183;bounded_by_ta=TRUE;common_boundary=Both;end=533183;ies_id=IESPGM.PTET51.1.22.505548;ies_left_dist=0;ies_min_dist=0;ies_right_dist=0;junction_seq=ctagcttaaagcatgTAacacagttcatttga;read_names=J00121:27:H3GGKBBXX:5:1126:3021:12286,J00121:27:H3GGKBBXX:5:1102:20172:5956,J00121:27:H3GGKBBXX:5:1122:22577:28973,J00121:27:H3GGKBBXX:5:2227:8724:30995,J00121:27:H3GGKBBXX:5:1201:22759:16454,J00121:27:H3GGKBBXX:5:2219:23663:12146,J00121:27:H3GGKBBXX:5:1219:26677:41071,J00121:27:H3GGKBBXX:5:2219:28534:8559,J00121:27:H3GGKBBXX:5:1211:17533:47876,J00121:27:H3GGKBBXX:5:2110:5792:38117,J00121:27:H3GGKBBXX:5:2112:8887:48368,J00121:27:H3GGKBBXX:5:1111:14884:31435,J00121:27:H3GGKBBXX:5:2203:25215:31365,J00121:27:H3GGKBBXX:5:2209:10876:13341,J00121:27:H3GGKBBXX:5:1220:13393:13130,J00121:27:H3GGKBBXX:5:1123:17066:9086,J00121:27:H3GGKBBXX:5:1117:27245:20287,J00121:27:H3GGKBBXX:5:2203:4756:1543,J00121:27:H3GGKBBXX:5:1107:5010:31206,J00121:27:H3GGKBBXX:5:1123:16792:47471,J00121:27:H3GGKBBXX:5:2211:22739:16313,J00121:27:H3GGKBBXX:5:2110:29437:8189,J00121:27:H3GGKBBXX:5:2116:16315:12954,J00121:27:H3GGKBBXX:5:1210:10784:24085,J00121:27:H3GGKBBXX:5:1127:26677:16348,J00121:27:H3GGKBBXX:5:1216:20324:19830,J00121:27:H3GGKBBXX:5:1114:26900:8857,J00121:27:H3GGKBBXX:5:2205:22830:3354,J00121:27:H3GGKBBXX:5:2106:15138:11794,J00121:27:H3GGKBBXX:5:1219:20720:27690,J00121:27:H3GGKBBXX:5:2102:12743:8418,J00121:27:H3GGKBBXX:5:2106:12398:4514,J00121:27:H3GGKBBXX:5:2212:12987:45168,J00121:27:H3GGKBBXX:5:1209:24139:10053,J00121:27:H3GGKBBXX:5:2216:4807:33985,J00121:27:H3GGKBBXX:5:1203:6877:12005,J00121:27:H3GGKBBXX:5:1104:23419:43726,J00121:27:H3GGKBBXX:5:2121:18467:3565,J00121:27:H3GGKBBXX:5:2228:8734:33299,J00121:27:H3GGKBBXX:5:1210:30908:41616,J00121:27:H3GGKBBXX:5:2212:13291:45027,J00121:27:H3GGKBBXX:5:2104:20172:4444,J00121:27:H3GGKBBXX:5:2228:13738:19038,J00121:27:H3GGKBBXX:5:2214:13342:36077,J00121:27:H3GGKBBXX:5:1110:21501:26617,J00121:27:H3GGKBBXX:5:1209:24312:46750,J00121:27:H3GGKBBXX:5:1125:17827:37484,J00121:27:H3GGKBBXX:5:1108:5842:39225,J00121:27:H3GGKBBXX:5:2214:13342:36183,J00121:27:H3GGKBBXX:5:1126:30736:9385,J00121:27:H3GGKBBXX:5:2202:27742:26670,J00121:27:H3GGKBBXX:5:1103:26058:18335,J00121:27:H3GGKBBXX:5:2109:8450:46029,J00121:27:H3GGKBBXX:5:2224:27580:23505,J00121:27:H3GGKBBXX:5:1108:26210:17333,J00121:27:H3GGKBBXX:5:1127:6289:9367,J00121:27:H3GGKBBXX:5:2208:18426:31980,J00121:27:H3GGKBBXX:5:1126:22871:4866,J00121:27:H3GGKBBXX:5:1107:15706:21957,J00121:27:H3GGKBBXX:5:1127:13433:16506,J00121:27:H3GGKBBXX:5:2211:10693:32332,J00121:27:H3GGKBBXX:5:2211:21521:27145,J00121:27:H3GGKBBXX:5:1216:25449:38908,J00121:27:H3GGKBBXX:5:1216:6806:28411;sequence=TATAGTCAGAATTAACCTCCAAACTACTG;start=533155;subtype=IES;support_ref=0;support_variant=64;type=IES;
scaffold51_22_with_IES	MILORD	internal_eliminated_sequence	534856	534960	.	.	.	ID=MILORD.22.534856.534960;Name=MILORD.22.534856.534960;bounded_by_ta=TRUE;common_boundary=Both;end=534960;ies_id=IESPGM.PTET51.1.22.507220;ies_left_dist=0;ies_min_dist=0;ies_right_dist=0;junction_seq=gaatagttaaagtttTAatgtaatttaaagtt;read_names=J00121:27:H3GGKBBXX:5:2218:20923:44113,J00121:27:H3GGKBBXX:5:1113:22221:31699,J00121:27:H3GGKBBXX:5:1208:8318:36657,J00121:27:H3GGKBBXX:5:2201:19258:36798,J00121:27:H3GGKBBXX:5:1227:9333:38521,J00121:27:H3GGKBBXX:5:1212:7730:31839,J00121:27:H3GGKBBXX:5:1110:4442:34020,J00121:27:H3GGKBBXX:5:1128:19816:28270,J00121:27:H3GGKBBXX:5:2225:18172:14871,J00121:27:H3GGKBBXX:5:1113:21724:31540,J00121:27:H3GGKBBXX:5:1120:28960:29413,J00121:27:H3GGKBBXX:5:2113:22607:30538,J00121:27:H3GGKBBXX:5:2107:9577:33035,J00121:27:H3GGKBBXX:5:1209:25986:37765,J00121:27:H3GGKBBXX:5:1212:7283:24947,J00121:27:H3GGKBBXX:5:1207:25855:29448,J00121:27:H3GGKBBXX:5:1105:18355:41106,J00121:27:H3GGKBBXX:5:2208:20851:21799,J00121:27:H3GGKBBXX:5:1218:27762:15416,J00121:27:H3GGKBBXX:5:1210:26981:18036,J00121:27:H3GGKBBXX:5:1223:5781:14643,J00121:27:H3GGKBBXX:5:1124:28757:44922,J00121:27:H3GGKBBXX:5:1104:31578:37923,J00121:27:H3GGKBBXX:5:2107:9597:33105,J00121:27:H3GGKBBXX:5:1224:28666:24612,J00121:27:H3GGKBBXX:5:2201:16325:12831,J00121:27:H3GGKBBXX:5:1222:13930:41704,J00121:27:H3GGKBBXX:5:2218:12875:29852,J00121:27:H3GGKBBXX:5:2223:23257:8031,J00121:27:H3GGKBBXX:5:1205:12317:6027,J00121:27:H3GGKBBXX:5:2213:23307:47893,J00121:27:H3GGKBBXX:5:2210:3498:26160,J00121:27:H3GGKBBXX:5:2122:12094:42636,J00121:27:H3GGKBBXX:5:2119:9425:19970,J00121:27:H3GGKBBXX:5:1110:16528:45607,J00121:27:H3GGKBBXX:5:1118:3437:35479,J00121:27:H3GGKBBXX:5:1118:2818:38275,J00121:27:H3GGKBBXX:5:1205:12327:6044,J00121:27:H3GGKBBXX:5:2102:32177:16454,J00121:27:H3GGKBBXX:5:2207:23378:18194,J00121:27:H3GGKBBXX:5:1101:28645:44130,J00121:27:H3GGKBBXX:5:2126:26007:38996,J00121:27:H3GGKBBXX:5:1126:5223:32279,J00121:27:H3GGKBBXX:5:1106:28452:16964,J00121:27:H3GGKBBXX:5:1222:3782:47295,J00121:27:H3GGKBBXX:5:1226:12063:9737,J00121:27:H3GGKBBXX:5:2112:26098:44394,J00121:27:H3GGKBBXX:5:1114:10815:29343,J00121:27:H3GGKBBXX:5:2108:21805:1297,J00121:27:H3GGKBBXX:5:2219:28077:16454,J00121:27:H3GGKBBXX:5:1226:27143:29325,J00121:27:H3GGKBBXX:5:2216:29751:29096,J00121:27:H3GGKBBXX:5:2201:10967:35690,J00121:27:H3GGKBBXX:5:1216:13555:24349,J00121:27:H3GGKBBXX:5:1211:17289:12181,J00121:27:H3GGKBBXX:5:1212:3833:41792;sequence=TATAGTCGATCAAAAATACTTAAAGAACAATAAAACTATTATTATTATAATAATACAAAAATATTATACCAATTATTAATTGATAAAAAAACATCTAATCAATTA;start=534856;subtype=IES;support_ref=2;support_variant=56;type=IES;
scaffold51_22_with_IES	MILORD	internal_eliminated_sequence	535287	535314	.	.	.	ID=MILORD.22.535287.535314;Name=MILORD.22.535287.535314;bounded_by_ta=TRUE;common_boundary=Both;end=535314;ies_id=IESPGM.PTET51.1.22.507546;ies_left_dist=0;ies_min_dist=0;ies_right_dist=0;junction_seq=caacccttattatgaTAccattccaaataaaa;read_names=J00121:27:H3GGKBBXX:5:1206:19573:37202,J00121:27:H3GGKBBXX:5:1115:4300:1912,J00121:27:H3GGKBBXX:5:1126:29386:11477,J00121:27:H3GGKBBXX:5:1211:6837:10071,J00121:27:H3GGKBBXX:5:1126:14418:4954,J00121:27:H3GGKBBXX:5:2225:17097:2246,J00121:27:H3GGKBBXX:5:2110:23439:25896,J00121:27:H3GGKBBXX:5:2206:23155:30468,J00121:27:H3GGKBBXX:5:2205:21805:8893,J00121:27:H3GGKBBXX:5:2208:2534:31523,J00121:27:H3GGKBBXX:5:2113:16224:8646,J00121:27:H3GGKBBXX:5:2220:15280:4022,J00121:27:H3GGKBBXX:5:1225:25966:31294,J00121:27:H3GGKBBXX:5:1207:29132:7556,J00121:27:H3GGKBBXX:5:1121:17990:21799,J00121:27:H3GGKBBXX:5:1222:11891:14115,J00121:27:H3GGKBBXX:5:2107:8085:10686,J00121:27:H3GGKBBXX:5:1125:10226:19074,J00121:27:H3GGKBBXX:5:2212:25367:29131,J00121:27:H3GGKBBXX:5:2205:2372:14361,J00121:27:H3GGKBBXX:5:2213:20212:24278,J00121:27:H3GGKBBXX:5:2116:24688:25562,J00121:27:H3GGKBBXX:5:1123:26129:29044,J00121:27:H3GGKBBXX:5:1123:21440:24401,J00121:27:H3GGKBBXX:5:2227:27052:4092,J00121:27:H3GGKBBXX:5:1106:25418:23452;sequence=TATAATAAAATGTATTCCTATTAATATA;start=535287;subtype=IES;support_ref=3;support_variant=26;type=IES;
scaffold51_22_with_IES	MILORD	internal_eliminated_sequence	536203	536300	.	.	.	ID=MILORD.22.536203.536300;Name=MILORD.22.536203.536300;bounded_by_ta=TRUE;common_boundary=Both;end=536300;ies_id=IESPGM.PTET51.1.22.508434;ies_left_dist=0;ies_min_dist=0;ies_right_dist=0;junction_seq=agttgttaagttattTAatataatatcagaat;read_names=J00121:27:H3GGKBBXX:5:1126:18071:18036,J00121:27:H3GGKBBXX:5:1213:15686:15205,J00121:27:H3GGKBBXX:5:2217:11566:45062,J00121:27:H3GGKBBXX:5:1106:30036:30960,J00121:27:H3GGKBBXX:5:2121:11911:11161,J00121:27:H3GGKBBXX:5:2109:3904:25105,J00121:27:H3GGKBBXX:5:2228:13311:35954,J00121:27:H3GGKBBXX:5:1125:30929:30433,J00121:27:H3GGKBBXX:5:1113:27488:3055,J00121:27:H3GGKBBXX:5:2108:30827:12779,J00121:27:H3GGKBBXX:5:2203:5863:10669,J00121:27:H3GGKBBXX:5:2227:9283:22291,J00121:27:H3GGKBBXX:5:1112:25834:45484,J00121:27:H3GGKBBXX:5:1120:13971:28586,J00121:27:H3GGKBBXX:5:1206:19573:28516,J00121:27:H3GGKBBXX:5:1124:14773:23610,J00121:27:H3GGKBBXX:5:2201:14123:28076,J00121:27:H3GGKBBXX:5:1103:16386:41528,J00121:27:H3GGKBBXX:5:1108:4980:49194,J00121:27:H3GGKBBXX:5:2223:22323:28534,J00121:27:H3GGKBBXX:5:1117:6299:1543,J00121:27:H3GGKBBXX:5:2119:29447:45977,J00121:27:H3GGKBBXX:5:1128:12144:27426,J00121:27:H3GGKBBXX:5:2112:25296:35409,J00121:27:H3GGKBBXX:5:1207:12134:8559,J00121:27:H3GGKBBXX:5:1127:10257:44623,J00121:27:H3GGKBBXX:5:1101:13717:27092,J00121:27:H3GGKBBXX:5:1116:6380:12023,J00121:27:H3GGKBBXX:5:2228:17472:20023,J00121:27:H3GGKBBXX:5:1121:28199:23417,J00121:27:H3GGKBBXX:5:1127:9191:8488,J00121:27:H3GGKBBXX:5:2218:8968:26177;sequence=TACAGTGAGTTTGAACAATTTAAGTTAAATAATATTTATAATATTTTACATATATTTATCATAAAATTATTAAAGAAGAAAATAGTTGGAGTTTAGTG;start=536203;subtype=IES;support_ref=2;support_variant=32;type=IES;
scaffold51_22_with_IES	MILORD	internal_eliminated_sequence	536730	536827	.	.	.	ID=MILORD.22.536730.536827;Name=MILORD.22.536730.536827;bounded_by_ta=TRUE;common_boundary=RIGHT;end=536827;ies_id=IESPGM.PTET51.1.22.508910;ies_left_dist=47;ies_min_dist=0;ies_right_dist=0;junction_seq=aaatatagatggcatTAaatcagcctttaaat;read_names=J00121:27:H3GGKBBXX:5:2207:25885:44904,J00121:27:H3GGKBBXX:5:1105:14468:33879,J00121:27:H3GGKBBXX:5:1126:32116:5341;sequence=TATAATTGAAGAATTTATGTAAATGGAAAAATAGTTTCTGGAAGTAATATAGGTAATTTTAATATATTTTATATTAATTCTATCAATTATATTTGCTG;start=536730;subtype=PARTIAL_EXTERNAL;support_ref=110;support_variant=3;type=ALTERNATIVE;
scaffold51_22_with_IES	MILORD	internal_eliminated_sequence	536777	536827	.	.	.	ID=MILORD.22.536777.536827;Name=MILORD.22.536777.536827;bounded_by_ta=TRUE;common_boundary=Both;end=536827;ies_id=IESPGM.PTET51.1.22.508910;ies_left_dist=0;ies_min_dist=0;ies_right_dist=0;junction_seq=agtttctggaagtaaTAaatcagcctttaaat;read_names=J00121:27:H3GGKBBXX:5:2222:27702:26142,J00121:27:H3GGKBBXX:5:1114:19441:3319,J00121:27:H3GGKBBXX:5:2228:17746:30380,J00121:27:H3GGKBBXX:5:2207:8085:19302,J00121:27:H3GGKBBXX:5:1221:18954:9332,J00121:27:H3GGKBBXX:5:1127:20456:8453,J00121:27:H3GGKBBXX:5:1126:20983:8699,J00121:27:H3GGKBBXX:5:1103:23358:43445,J00121:27:H3GGKBBXX:5:1110:28097:9666,J00121:27:H3GGKBBXX:5:2224:20669:3512,J00121:27:H3GGKBBXX:5:1209:21308:23716,J00121:27:H3GGKBBXX:5:2222:22181:33246,J00121:27:H3GGKBBXX:5:1117:23317:12568,J00121:27:H3GGKBBXX:5:2211:19177:10950,J00121:27:H3GGKBBXX:5:1102:22252:31751,J00121:27:H3GGKBBXX:5:1226:3123:44992,J00121:27:H3GGKBBXX:5:1205:16295:15100,J00121:27:H3GGKBBXX:5:2119:19674:35233,J00121:27:H3GGKBBXX:5:2204:10297:18001,J00121:27:H3GGKBBXX:5:2227:22495:24894,J00121:27:H3GGKBBXX:5:2103:11728:26986,J00121:27:H3GGKBBXX:5:1121:11261:43093,J00121:27:H3GGKBBXX:5:2216:11363:45238,J00121:27:H3GGKBBXX:5:2104:5518:23892,J00121:27:H3GGKBBXX:5:1206:17127:12779,J00121:27:H3GGKBBXX:5:1221:20628:18177,J00121:27:H3GGKBBXX:5:2226:22952:16436,J00121:27:H3GGKBBXX:5:2212:28118:26265,J00121:27:H3GGKBBXX:5:2224:19441:23364,J00121:27:H3GGKBBXX:5:2222:3934:1349,J00121:27:H3GGKBBXX:5:1222:24099:22221,J00121:27:H3GGKBBXX:5:2220:23500:7468,J00121:27:H3GGKBBXX:5:1106:14692:47805,J00121:27:H3GGKBBXX:5:2220:16833:15574,J00121:27:H3GGKBBXX:5:1210:21734:46786,J00121:27:H3GGKBBXX:5:1117:13971:35761;sequence=TATAGGTAATTTTAATATATTTTATATTAATTCTATCAATTATATTTGCTG;start=536777;subtype=IES;support_ref=0;support_variant=36;type=IES;
scaffold51_22_with_IES	MILORD	internal_eliminated_sequence	541436	541463	.	.	.	ID=MILORD.22.541436.541463;Name=MILORD.22.541436.541463;bounded_by_ta=TRUE;common_boundary=Both;end=541463;ies_id=IESPGM.PTET51.1.22.513518;ies_left_dist=0;ies_min_dist=0;ies_right_dist=0;junction_seq=tctattaattgtttaTAtcctaatcttcttta;read_names=J00121:27:H3GGKBBXX:5:2101:2554:31453,J00121:27:H3GGKBBXX:5:1120:27285:39594,J00121:27:H3GGKBBXX:5:2113:19035:18827,J00121:27:H3GGKBBXX:5:1105:7344:42601,J00121:27:H3GGKBBXX:5:2204:6421:13500,J00121:27:H3GGKBBXX:5:2116:7253:16524,J00121:27:H3GGKBBXX:5:2217:30990:16823,J00121:27:H3GGKBBXX:5:2206:5710:25738,J00121:27:H3GGKBBXX:5:2221:16975:42689,J00121:27:H3GGKBBXX:5:2223:21278:34881,J00121:27:H3GGKBBXX:5:2224:26727:32332,J00121:27:H3GGKBBXX:5:1212:21085:30679,J00121:27:H3GGKBBXX:5:2209:11677:18071,J00121:27:H3GGKBBXX:5:2226:23977:46557,J00121:27:H3GGKBBXX:5:2113:8329:3477,J00121:27:H3GGKBBXX:5:2118:29437:42653,J00121:27:H3GGKBBXX:5:1207:8724:25052;sequence=TATGGTTAAAACATTTATAATCTAATCA;start=541436;subtype=IES;support_ref=0;support_variant=17;type=IES;
scaffold51_22_with_IES	MILORD	internal_eliminated_sequence	541628	541744	.	.	.	ID=MILORD.22.541628.541744;Name=MILORD.22.541628.541744;bounded_by_ta=TRUE;common_boundary=Both;end=541744;ies_id=IESPGM.PTET51.1.22.513682;ies_left_dist=0;ies_min_dist=0;ies_right_dist=0;junction_seq=tattaaagttacttaTAatattttgcataatt;read_names=J00121:27:H3GGKBBXX:5:1125:26068:14097,J00121:27:H3GGKBBXX:5:2212:18091:45150;sequence=TACAGTTGTTATTTGGACTATTATTAGATTTCTTTTCTCTCATAGAAAATTGGTTTAACATAATAAATTAGAATTATATTCACAACAGTAAATATAAATAATTGCGCTATCAGACTA;start=541628;subtype=IES;support_ref=1;support_variant=2;type=IES;
scaffold51_22_with_IES	MILORD	internal_eliminated_sequence	541785	541863	.	.	.	ID=MILORD.22.541785.541863;Name=MILORD.22.541785.541863;bounded_by_ta=TRUE;common_boundary=Both;end=541863;ies_id=IESPGM.PTET51.1.22.513722;ies_left_dist=0;ies_min_dist=0;ies_right_dist=0;junction_seq=cagtggcaatattctTAgattaaacaaatgag;read_names=J00121:27:H3GGKBBXX:5:2123:24972:20392,J00121:27:H3GGKBBXX:5:1221:9820:46117;sequence=TATAGTTAACTTAAATATTAATTTCCCATTTGTTTTATAATATTTATTATATCGCATATAAACATTACCAGTCTTTCCA;start=541785;subtype=IES;support_ref=0;support_variant=2;type=IES;
scaffold51_22_with_IES	MILORD	internal_eliminated_sequence	544744	544770	.	.	.	ID=MILORD.22.544744.544770;Name=MILORD.22.544744.544770;bounded_by_ta=TRUE;common_boundary=Both;end=544770;ies_id=IESPGM.PTET51.1.22.516602;ies_left_dist=0;ies_min_dist=0;ies_right_dist=0;junction_seq=tacaattataattagTAttaattttataatta;read_names=J00121:27:H3GGKBBXX:5:2201:21988:41845,J00121:27:H3GGKBBXX:5:2220:26880:33862,J00121:27:H3GGKBBXX:5:1105:13606:15504,J00121:27:H3GGKBBXX:5:1212:17026:26142,J00121:27:H3GGKBBXX:5:2228:16894:27531,J00121:27:H3GGKBBXX:5:1213:17269:40948,J00121:27:H3GGKBBXX:5:2109:18741:17474,J00121:27:H3GGKBBXX:5:2215:1519:18652,J00121:27:H3GGKBBXX:5:2208:21146:29870,J00121:27:H3GGKBBXX:5:2217:22150:46135,J00121:27:H3GGKBBXX:5:1214:24667:2492,J00121:27:H3GGKBBXX:5:2228:13159:9666,J00121:27:H3GGKBBXX:5:1213:6126:10493,J00121:27:H3GGKBBXX:5:2118:26037:37783,J00121:27:H3GGKBBXX:5:1107:12845:43163,J00121:27:H3GGKBBXX:5:1201:26981:6396,J00121:27:H3GGKBBXX:5:2119:15990:5605,J00121:27:H3GGKBBXX:5:1120:9455:38803,J00121:27:H3GGKBBXX:5:1114:21014:27672,J00121:27:H3GGKBBXX:5:2203:29589:20129,J00121:27:H3GGKBBXX:5:1112:18954:32191,J00121:27:H3GGKBBXX:5:1110:7101:30046,J00121:27:H3GGKBBXX:5:1106:3579:25984,J00121:27:H3GGKBBXX:5:1204:10592:47313,J00121:27:H3GGKBBXX:5:1110:7314:29571,J00121:27:H3GGKBBXX:5:2104:30990:21360,J00121:27:H3GGKBBXX:5:2126:2321:14555,J00121:27:H3GGKBBXX:5:1117:26159:42565,J00121:27:H3GGKBBXX:5:2119:30655:18704,J00121:27:H3GGKBBXX:5:1216:25875:32226,J00121:27:H3GGKBBXX:5:1216:24799:31417,J00121:27:H3GGKBBXX:5:1117:14296:11847,J00121:27:H3GGKBBXX:5:1102:26981:32736,J00121:27:H3GGKBBXX:5:1208:29985:22678,J00121:27:H3GGKBBXX:5:2220:19309:7732,J00121:27:H3GGKBBXX:5:1215:21734:33985,J00121:27:H3GGKBBXX:5:1126:19441:30081,J00121:27:H3GGKBBXX:5:2214:26687:30503,J00121:27:H3GGKBBXX:5:1125:16873:12480,J00121:27:H3GGKBBXX:5:2216:30736:9315,J00121:27:H3GGKBBXX:5:1112:26717:40192,J00121:27:H3GGKBBXX:5:1113:2696:7187,J00121:27:H3GGKBBXX:5:2215:13606:47295,J00121:27:H3GGKBBXX:5:1104:8907:41827,J00121:27:H3GGKBBXX:5:2209:28696:19531,J00121:27:H3GGKBBXX:5:1107:8339:44500,J00121:27:H3GGKBBXX:5:2116:25784:41071,J00121:27:H3GGKBBXX:5:1118:8471:29747,J00121:27:H3GGKBBXX:5:1221:25936:23575,J00121:27:H3GGKBBXX:5:2116:27326:31118,J00121:27:H3GGKBBXX:5:2228:28432:24419,J00121:27:H3GGKBBXX:5:1103:13524:21342,J00121:27:H3GGKBBXX:5:1204:30056:17350,J00121:27:H3GGKBBXX:5:2222:14468:15909,J00121:27:H3GGKBBXX:5:1106:29538:15504,J00121:27:H3GGKBBXX:5:2211:7801:11812,J00121:27:H3GGKBBXX:5:2111:19319:40209,J00121:27:H3GGKBBXX:5:2226:21278:27461,J00121:27:H3GGKBBXX:5:2226:21704:27285,J00121:27:H3GGKBBXX:5:2106:9323:44341,J00121:27:H3GGKBBXX:5:1216:4838:17931,J00121:27:H3GGKBBXX:5:1107:26169:27602,J00121:27:H3GGKBBXX:5:2205:29457:37941,J00121:27:H3GGKBBXX:5:1126:29153:48808,J00121:27:H3GGKBBXX:5:1117:19867:31136,J00121:27:H3GGKBBXX:5:2209:29691:7363,J00121:27:H3GGKBBXX:5:1216:5568:16840,J00121:27:H3GGKBBXX:5:2115:31426:22151;sequence=TAAGGATAATTAAATTGATATTGTCTA;start=544744;subtype=IES;support_ref=0;support_variant=68;type=IES;
scaffold51_22_with_IES	MILORD	internal_eliminated_sequence	545353	545381	.	.	.	ID=MILORD.22.545353.545381;Name=MILORD.22.545353.545381;bounded_by_ta=TRUE;common_boundary=Both;end=545381;ies_id=IESPGM.PTET51.1.22.517184;ies_left_dist=0;ies_min_dist=0;ies_right_dist=0;junction_seq=tattattattagttgTAatacgcaacagtctc;read_names=J00121:27:H3GGKBBXX:5:2209:25631:15311,J00121:27:H3GGKBBXX:5:1218:25997:34934,J00121:27:H3GGKBBXX:5:2220:3640:9561,J00121:27:H3GGKBBXX:5:2221:15585:44816,J00121:27:H3GGKBBXX:5:1221:16315:42214,J00121:27:H3GGKBBXX:5:1208:28280:21061,J00121:27:H3GGKBBXX:5:2205:30046:46733,J00121:27:H3GGKBBXX:5:2113:30756:9526,J00121:27:H3GGKBBXX:5:1215:13007:16858,J00121:27:H3GGKBBXX:5:2210:26880:27180,J00121:27:H3GGKBBXX:5:1216:21694:26705,J00121:27:H3GGKBBXX:5:1216:20060:40086,J00121:27:H3GGKBBXX:5:2112:25672:35391,J00121:27:H3GGKBBXX:5:2113:16610:47190,J00121:27:H3GGKBBXX:5:1212:1773:8049,J00121:27:H3GGKBBXX:5:2128:14844:8084,J00121:27:H3GGKBBXX:5:2220:3955:33668,J00121:27:H3GGKBBXX:5:2102:27803:6273,J00121:27:H3GGKBBXX:5:2209:31720:4655,J00121:27:H3GGKBBXX:5:1225:16153:14854,J00121:27:H3GGKBBXX:5:1226:7243:4444,J00121:27:H3GGKBBXX:5:1112:8948:19531,J00121:27:H3GGKBBXX:5:1124:20456:47805,J00121:27:H3GGKBBXX:5:2210:17381:35163,J00121:27:H3GGKBBXX:5:1105:4239:32437,J00121:27:H3GGKBBXX:5:2210:27488:27883,J00121:27:H3GGKBBXX:5:1202:29072:43955,J00121:27:H3GGKBBXX:5:2119:8623:3213,J00121:27:H3GGKBBXX:5:1113:12459:21113,J00121:27:H3GGKBBXX:5:1217:12327:27109,J00121:27:H3GGKBBXX:5:2203:17645:44166,J00121:27:H3GGKBBXX:5:2227:7801:25668,J00121:27:H3GGKBBXX:5:1217:17503:23311,J00121:27:H3GGKBBXX:5:2206:13190:23153,J00121:27:H3GGKBBXX:5:1117:17817:13412,J00121:27:H3GGKBBXX:5:2210:26534:29712,J00121:27:H3GGKBBXX:5:1212:19563:45414,J00121:27:H3GGKBBXX:5:2210:22161:13130,J00121:27:H3GGKBBXX:5:1114:26382:23575,J00121:27:H3GGKBBXX:5:1121:11170:32736,J00121:27:H3GGKBBXX:5:2102:8146:47295;sequence=TATAGATTATTCAAATACAAATCATACCA;start=545353;subtype=IES;support_ref=12;support_variant=41;type=IES;
scaffold51_22_with_IES	MILORD	internal_eliminated_sequence	546369	546442	.	.	.	ID=MILORD.22.546369.546442;Name=MILORD.22.546369.546442;bounded_by_ta=TRUE;common_boundary=Both;end=546442;ies_id=IESPGM.PTET51.1.22.518171;ies_left_dist=0;ies_min_dist=0;ies_right_dist=0;junction_seq=aagtcaaataaatgtTAtttcaagtttaaaaa;read_names=J00121:27:H3GGKBBXX:5:2217:4137:42179,J00121:27:H3GGKBBXX:5:2210:11911:28885,J00121:27:H3GGKBBXX:5:1226:27671:42478,J00121:27:H3GGKBBXX:5:2123:27164:1297,J00121:27:H3GGKBBXX:5:2223:12398:26775,J00121:27:H3GGKBBXX:5:1103:22181:47805,J00121:27:H3GGKBBXX:5:1217:23317:29131,J00121:27:H3GGKBBXX:5:2216:16214:28217,J00121:27:H3GGKBBXX:5:1206:8795:43568,J00121:27:H3GGKBBXX:5:2216:3143:16893,J00121:27:H3GGKBBXX:5:2221:16336:3459,J00121:27:H3GGKBBXX:5:1214:17472:12321,J00121:27:H3GGKBBXX:5:1222:9262:43111,J00121:27:H3GGKBBXX:5:1221:10642:28903,J00121:27:H3GGKBBXX:5:1109:17188:8418,J00121:27:H3GGKBBXX:5:1112:8724:11055,J00121:27:H3GGKBBXX:5:2217:13352:14537,J00121:27:H3GGKBBXX:5:1217:12733:34565,J00121:27:H3GGKBBXX:5:2228:16112:26283,J00121:27:H3GGKBBXX:5:1105:19370:41387,J00121:27:H3GGKBBXX:5:2102:24028:23470,J00121:27:H3GGKBBXX:5:1122:16843:33035,J00121:27:H3GGKBBXX:5:2213:5934:22819,J00121:27:H3GGKBBXX:5:2126:10013:23628,J00121:27:H3GGKBBXX:5:2101:12997:15856,J00121:27:H3GGKBBXX:5:2225:6471:46926,J00121:27:H3GGKBBXX:5:2205:16285:48386,J00121:27:H3GGKBBXX:5:2215:26961:15645,J00121:27:H3GGKBBXX:5:2128:7172:16911,J00121:27:H3GGKBBXX:5:2119:11140:7363,J00121:27:H3GGKBBXX:5:1219:19329:36253,J00121:27:H3GGKBBXX:5:1120:7111:46416,J00121:27:H3GGKBBXX:5:1123:13524:2492,J00121:27:H3GGKBBXX:5:2126:10866:23241,J00121:27:H3GGKBBXX:5:2220:7496:37906,J00121:27:H3GGKBBXX:5:2107:17005:16893,J00121:27:H3GGKBBXX:5:1127:25784:23628,J00121:27:H3GGKBBXX:5:2213:15382:48122,J00121:27:H3GGKBBXX:5:1219:11393:42724,J00121:27:H3GGKBBXX:5:1106:7090:4848,J00121:27:H3GGKBBXX:5:1204:14905:46698,J00121:27:H3GGKBBXX:5:2102:28331:27936,J00121:27:H3GGKBBXX:5:2123:28696:24911,J00121:27:H3GGKBBXX:5:2224:25185:11548,J00121:27:H3GGKBBXX:5:1102:14966:5763,J00121:27:H3GGKBBXX:5:2224:27458:29624,J00121:27:H3GGKBBXX:5:1228:18720:39453,J00121:27:H3GGKBBXX:5:1202:6583:2985,J00121:27:H3GGKBBXX:5:1125:12936:41352,J00121:27:H3GGKBBXX:5:2107:10389:27584,J00121:27:H3GGKBBXX:5:1207:16640:38170,J00121:27:H3GGKBBXX:5:1213:22587:31804,J00121:27:H3GGKBBXX:5:1107:24606:33967,J00121:27:H3GGKBBXX:5:2226:30969:14643,J00121:27:H3GGKBBXX:5:2207:21339:28516,J00121:27:H3GGKBBXX:5:2101:28524:41704,J00121:27:H3GGKBBXX:5:1123:29965:13675,J00121:27:H3GGKBBXX:5:1126:4655:5024,J00121:27:H3GGKBBXX:5:2117:27549:12409,J00121:27:H3GGKBBXX:5:2108:24505:34846,J00121:27:H3GGKBBXX:5:2228:14428:48263,J00121:27:H3GGKBBXX:5:1106:14874:48052,J00121:27:H3GGKBBXX:5:2107:19948:42003,J00121:27:H3GGKBBXX:5:2221:26504:15205,J00121:27:H3GGKBBXX:5:2119:4513:32384,J00121:27:H3GGKBBXX:5:2225:29366:10071,J00121:27:H3GGKBBXX:5:1207:6502:5376;sequence=TATAGTACTTTGCTGGTAAAAGATTTAATAATTGTTGTATCACTCTTGCATAAATATCTTCTATGCGAGTACTA;start=546369;subtype=IES;support_ref=2;support_variant=67;type=IES;
scaffold51_22_with_IES	MILORD	internal_eliminated_sequence	547786	547854	.	.	.	ID=MILORD.22.547786.547854;Name=MILORD.22.547786.547854;bounded_by_ta=TRUE;common_boundary=Both;end=547854;ies_id=IESPGM.PTET51.1.22.519514;ies_left_dist=0;ies_min_dist=0;ies_right_dist=0;junction_seq=attgttgtcccaagaTAcaacattaacaacta;read_names=J00121:27:H3GGKBBXX:5:1126:24363:26195,J00121:27:H3GGKBBXX:5:2220:16599:16577,J00121:27:H3GGKBBXX:5:1208:10247:32613,J00121:27:H3GGKBBXX:5:1211:19309:48632,J00121:27:H3GGKBBXX:5:2101:4685:43128,J00121:27:H3GGKBBXX:5:1103:6482:43216,J00121:27:H3GGKBBXX:5:1220:30847:16647,J00121:27:H3GGKBBXX:5:2109:6411:42495,J00121:27:H3GGKBBXX:5:1227:18761:21412,J00121:27:H3GGKBBXX:5:1208:8674:9526,J00121:27:H3GGKBBXX:5:2120:22668:47454,J00121:27:H3GGKBBXX:5:1127:17046:33809,J00121:27:H3GGKBBXX:5:2122:23886:42882,J00121:27:H3GGKBBXX:5:1215:26636:29923,J00121:27:H3GGKBBXX:5:2208:4756:9913,J00121:27:H3GGKBBXX:5:2208:11393:8682,J00121:27:H3GGKBBXX:5:1116:20080:44482,J00121:27:H3GGKBBXX:5:1224:11880:7064,J00121:27:H3GGKBBXX:5:1209:9709:29641,J00121:27:H3GGKBBXX:5:2116:7395:23417,J00121:27:H3GGKBBXX:5:1214:22871:46258,J00121:27:H3GGKBBXX:5:1108:13555:29835,J00121:27:H3GGKBBXX:5:2223:17503:19795,J00121:27:H3GGKBBXX:5:2108:7040:27408,J00121:27:H3GGKBBXX:5:1126:4320:9086,J00121:27:H3GGKBBXX:5:1211:22648:1525,J00121:27:H3GGKBBXX:5:1122:18933:37326,J00121:27:H3GGKBBXX:5:1227:15331:5095,J00121:27:H3GGKBBXX:5:1123:13200:4989,J00121:27:H3GGKBBXX:5:1216:11901:34530,J00121:27:H3GGKBBXX:5:1118:5690:8154,J00121:27:H3GGKBBXX:5:1208:11779:22010,J00121:27:H3GGKBBXX:5:2119:28057:15574,J00121:27:H3GGKBBXX:5:1128:3802:4040,J00121:27:H3GGKBBXX:5:2203:16721:3319,J00121:27:H3GGKBBXX:5:1219:14072:44693,J00121:27:H3GGKBBXX:5:1111:1600:29589,J00121:27:H3GGKBBXX:5:1108:15463:48896,J00121:27:H3GGKBBXX:5:2225:16995:44904,J00121:27:H3GGKBBXX:5:2215:23317:2053,J00121:27:H3GGKBBXX:5:2218:6340:22502,J00121:27:H3GGKBBXX:5:1206:21856:10844,J00121:27:H3GGKBBXX:5:2117:7496:37413;sequence=TATTCTAAGCGTGAATAATCATTCTATATAGAATAGATATAATAATAAATACTTCAAGGATGTCCATAA;start=547786;subtype=IES;support_ref=2;support_variant=43;type=IES;
scaffold51_22_with_IES	MILORD	internal_eliminated_sequence	547981	548063	.	.	.	ID=MILORD.22.547981.548063;Name=MILORD.22.547981.548063;bounded_by_ta=TRUE;common_boundary=Both;end=548063;ies_id=IESPGM.PTET51.1.22.519640;ies_left_dist=0;ies_min_dist=0;ies_right_dist=0;junction_seq=caccgagattgaagtTAtcatcactcagatgg;read_names=J00121:27:H3GGKBBXX:5:1212:22769:5569,J00121:27:H3GGKBBXX:5:1205:7395:16454,J00121:27:H3GGKBBXX:5:1202:18984:23171,J00121:27:H3GGKBBXX:5:1207:18781:47225,J00121:27:H3GGKBBXX:5:2223:26677:26547,J00121:27:H3GGKBBXX:5:2116:30878:8365,J00121:27:H3GGKBBXX:5:1206:13910:38187,J00121:27:H3GGKBBXX:5:1206:10896:27619,J00121:27:H3GGKBBXX:5:2208:17624:36183,J00121:27:H3GGKBBXX:5:2119:10602:9455,J00121:27:H3GGKBBXX:5:1206:10845:28305,J00121:27:H3GGKBBXX:5:1107:2828:13535,J00121:27:H3GGKBBXX:5:2206:32522:10616,J00121:27:H3GGKBBXX:5:1126:28483:8365,J00121:27:H3GGKBBXX:5:2122:24982:14185,J00121:27:H3GGKBBXX:5:2114:20953:27039,J00121:27:H3GGKBBXX:5:2124:13545:41634,J00121:27:H3GGKBBXX:5:2212:22181:25755,J00121:27:H3GGKBBXX:5:2225:18040:31558,J00121:27:H3GGKBBXX:5:2124:16650:43286,J00121:27:H3GGKBBXX:5:2220:17756:29729,J00121:27:H3GGKBBXX:5:1126:15788:44675,J00121:27:H3GGKBBXX:5:2218:5162:25457,J00121:27:H3GGKBBXX:5:2208:18517:23839,J00121:27:H3GGKBBXX:5:1223:10876:21395,J00121:27:H3GGKBBXX:5:1123:26575:29958,J00121:27:H3GGKBBXX:5:1112:5294:44886,J00121:27:H3GGKBBXX:5:1120:19167:7873;sequence=TACATCAGGTTTAGAGTCATTTTTAAGTTTAAATTGATATACAAATTTTTCAGTTTTTTATCAAAAATTAAATCGATGATCTA;start=547981;subtype=IES;support_ref=0;support_variant=28;type=IES;
scaffold51_22_with_IES	MILORD	internal_eliminated_sequence	549265	549338	.	.	.	ID=MILORD.22.549265.549338;Name=MILORD.22.549265.549338;bounded_by_ta=TRUE;common_boundary=Both;end=549338;ies_id=IESPGM.PTET51.1.22.520841;ies_left_dist=0;ies_min_dist=0;ies_right_dist=0;junction_seq=ggtatctctaatcaaTAtaacttattatagat;read_names=J00121:27:H3GGKBBXX:5:1227:10561:37519,J00121:27:H3GGKBBXX:5:2212:6208:25333,J00121:27:H3GGKBBXX:5:2207:25418:23417,J00121:27:H3GGKBBXX:5:2216:26007:39277,J00121:27:H3GGKBBXX:5:1122:26392:37449,J00121:27:H3GGKBBXX:5:2210:23439:25931,J00121:27:H3GGKBBXX:5:1227:15077:47313,J00121:27:H3GGKBBXX:5:1215:15656:32560,J00121:27:H3GGKBBXX:5:1225:4137:45906,J00121:27:H3GGKBBXX:5:2106:22049:45502,J00121:27:H3GGKBBXX:5:1116:14083:32156,J00121:27:H3GGKBBXX:5:1106:23581:8101,J00121:27:H3GGKBBXX:5:1123:19816:14766,J00121:27:H3GGKBBXX:5:2213:23926:28885,J00121:27:H3GGKBBXX:5:1208:15148:36429,J00121:27:H3GGKBBXX:5:2212:12439:12497,J00121:27:H3GGKBBXX:5:1110:3681:2527,J00121:27:H3GGKBBXX:5:2216:30523:16858,J00121:27:H3GGKBBXX:5:2124:11749:6238,J00121:27:H3GGKBBXX:5:1202:27661:1736,J00121:27:H3GGKBBXX:5:2223:10551:14572,J00121:27:H3GGKBBXX:5:1111:29965:16911,J00121:27:H3GGKBBXX:5:2205:23125:25210,J00121:27:H3GGKBBXX:5:1216:4848:25369,J00121:27:H3GGKBBXX:5:1214:8481:29518,J00121:27:H3GGKBBXX:5:1108:17553:44781,J00121:27:H3GGKBBXX:5:1121:14133:10968,J00121:27:H3GGKBBXX:5:1108:8887:11055,J00121:27:H3GGKBBXX:5:2212:28940:22204,J00121:27:H3GGKBBXX:5:1212:25164:19566,J00121:27:H3GGKBBXX:5:2222:14083:25369,J00121:27:H3GGKBBXX:5:2219:25083:48509,J00121:27:H3GGKBBXX:5:2119:11617:22678,J00121:27:H3GGKBBXX:5:2226:5518:12357,J00121:27:H3GGKBBXX:5:2220:23997:21412,J00121:27:H3GGKBBXX:5:1125:15402:19882,J00121:27:H3GGKBBXX:5:1204:24860:36481,J00121:27:H3GGKBBXX:5:1117:12672:44201,J00121:27:H3GGKBBXX:5:2105:28513:12779,J00121:27:H3GGKBBXX:5:1222:4066:29044,J00121:27:H3GGKBBXX:5:2105:28168:39647,J00121:27:H3GGKBBXX:5:1119:2595:14537,J00121:27:H3GGKBBXX:5:2118:10358:28235,J00121:27:H3GGKBBXX:5:1114:11312:39207,J00121:27:H3GGKBBXX:5:1117:12621:44113,J00121:27:H3GGKBBXX:5:2201:13007:24876,J00121:27:H3GGKBBXX:5:2118:25195:29395,J00121:27:H3GGKBBXX:5:1227:27945:1982,J00121:27:H3GGKBBXX:5:1218:8186:37835,J00121:27:H3GGKBBXX:5:1222:18730:12321;sequence=TACAGCACATGTGATATCAATTTAGAAATATATAAATTACTTATTGAGTTACAAATAGAACTTGTAATCTAATG;start=549265;subtype=IES;support_ref=0;support_variant=50;type=IES;
scaffold51_22_with_IES	MILORD	internal_eliminated_sequence	549265	549340	.	.	.	ID=MILORD.22.549265.549340;Name=MILORD.22.549265.549340;bounded_by_ta=TRUE;common_boundary=LEFT;end=549340;ies_id=IESPGM.PTET51.1.22.520841;ies_left_dist=0;ies_min_dist=0;ies_right_dist=-2;junction_seq=ggtatctctaatcaaTAacttattatagattg;read_names=J00121:27:H3GGKBBXX:5:1120:22049:33475,J00121:27:H3GGKBBXX:5:2201:21897:27127,J00121:27:H3GGKBBXX:5:1105:19705:34618;sequence=TACAGCACATGTGATATCAATTTAGAAATATATAAATTACTTATTGAGTTACAAATAGAACTTGTAATCTAATGTA;start=549265;subtype=PARTIAL_EXTERNAL;support_ref=0;support_variant=3;type=ALTERNATIVE;
scaffold51_22_with_IES	MILORD	internal_eliminated_sequence	551169	551194	.	.	.	ID=MILORD.22.551169.551194;Name=MILORD.22.551169.551194;bounded_by_ta=TRUE;common_boundary=Both;end=551194;ies_id=IESPGM.PTET51.1.22.522671;ies_left_dist=0;ies_min_dist=0;ies_right_dist=0;junction_seq=gataagataacttaaTAagttgaaatctaaaa;read_names=J00121:27:H3GGKBBXX:5:1104:10967:40543,J00121:27:H3GGKBBXX:5:1210:21816:39365,J00121:27:H3GGKBBXX:5:1203:24809:6150,J00121:27:H3GGKBBXX:5:1114:26382:11091,J00121:27:H3GGKBBXX:5:2224:18436:3512,J00121:27:H3GGKBBXX:5:1211:23825:29061,J00121:27:H3GGKBBXX:5:2125:11789:25720,J00121:27:H3GGKBBXX:5:2117:11749:26037,J00121:27:H3GGKBBXX:5:1119:10054:2316,J00121:27:H3GGKBBXX:5:2223:7740:21131,J00121:27:H3GGKBBXX:5:1225:21866:40332,J00121:27:H3GGKBBXX:5:2209:13240:3301,J00121:27:H3GGKBBXX:5:1214:27681:35321,J00121:27:H3GGKBBXX:5:2128:3518:44552,J00121:27:H3GGKBBXX:5:1223:29944:1156,J00121:27:H3GGKBBXX:5:2205:29346:15979,J00121:27:H3GGKBBXX:5:1121:20334:46082,J00121:27:H3GGKBBXX:5:1103:20192:48157,J00121:27:H3GGKBBXX:5:1117:14854:45449,J00121:27:H3GGKBBXX:5:1116:16995:8049,J00121:27:H3GGKBBXX:5:2214:8481:32015,J00121:27:H3GGKBBXX:5:1217:21826:14484,J00121:27:H3GGKBBXX:5:2204:30716:38046,J00121:27:H3GGKBBXX:5:2215:6106:36552,J00121:27:H3GGKBBXX:5:2115:6593:47735,J00121:27:H3GGKBBXX:5:2219:7679:15399,J00121:27:H3GGKBBXX:5:2122:23967:3002,J00121:27:H3GGKBBXX:5:1211:9475:39119,J00121:27:H3GGKBBXX:5:1115:17442:14344,J00121:27:H3GGKBBXX:5:2224:19887:7785,J00121:27:H3GGKBBXX:5:1218:15189:2949,J00121:27:H3GGKBBXX:5:1201:27265:38363,J00121:27:H3GGKBBXX:5:2219:15168:26476,J00121:27:H3GGKBBXX:5:1114:8136:28041,J00121:27:H3GGKBBXX:5:2212:6573:34477,J00121:27:H3GGKBBXX:5:1106:5761:34266,J00121:27:H3GGKBBXX:5:2118:19177:10352,J00121:27:H3GGKBBXX:5:1116:32035:15926,J00121:27:H3GGKBBXX:5:2101:15179:12005,J00121:27:H3GGKBBXX:5:1201:16812:13253,J00121:27:H3GGKBBXX:5:2114:27356:39717,J00121:27:H3GGKBBXX:5:2224:12834:30028,J00121:27:H3GGKBBXX:5:1224:2493:12743,J00121:27:H3GGKBBXX:5:2119:4838:47155,J00121:27:H3GGKBBXX:5:1221:14478:26828,J00121:27:H3GGKBBXX:5:2217:23744:45097,J00121:27:H3GGKBBXX:5:2128:8004:32595,J00121:27:H3GGKBBXX:5:2221:15848:32859,J00121:27:H3GGKBBXX:5:2208:17320:26054,J00121:27:H3GGKBBXX:5:1124:11048:11565,J00121:27:H3GGKBBXX:5:2213:7121:38521,J00121:27:H3GGKBBXX:5:1122:5680:6554,J00121:27:H3GGKBBXX:5:2123:5010:3705,J00121:27:H3GGKBBXX:5:2221:16792:39137,J00121:27:H3GGKBBXX:5:1126:27235:14221,J00121:27:H3GGKBBXX:5:1218:7578:41000,J00121:27:H3GGKBBXX:5:2119:11921:14379,J00121:27:H3GGKBBXX:5:2212:6055:39699,J00121:27:H3GGKBBXX:5:2106:23997:46873,J00121:27:H3GGKBBXX:5:1111:17168:22415,J00121:27:H3GGKBBXX:5:2223:19451:27707,J00121:27:H3GGKBBXX:5:2212:5548:38715,J00121:27:H3GGKBBXX:5:1224:19360:46504,J00121:27:H3GGKBBXX:5:2212:5751:5376,J00121:27:H3GGKBBXX:5:2126:27833:37378,J00121:27:H3GGKBBXX:5:2213:13991:28692,J00121:27:H3GGKBBXX:5:2211:8968:10036,J00121:27:H3GGKBBXX:5:1227:30472:26934,J00121:27:H3GGKBBXX:5:1106:3508:34231,J00121:27:H3GGKBBXX:5:2128:18781:23733,J00121:27:H3GGKBBXX:5:2111:19421:11372,J00121:27:H3GGKBBXX:5:1121:22100:26107,J00121:27:H3GGKBBXX:5:2109:12905:21535,J00121:27:H3GGKBBXX:5:2109:12895:21553,J00121:27:H3GGKBBXX:5:1121:29802:23733,J00121:27:H3GGKBBXX:5:1202:18548:22274,J00121:27:H3GGKBBXX:5:2108:9962:30011,J00121:27:H3GGKBBXX:5:2128:18040:26986,J00121:27:H3GGKBBXX:5:2125:28544:28200,J00121:27:H3GGKBBXX:5:1210:19177:30820,J00121:27:H3GGKBBXX:5:2214:22912:48579,J00121:27:H3GGKBBXX:5:1210:19228:30802,J00121:27:H3GGKBBXX:5:1120:14844:14414;sequence=TACAGGTAATATAGTTGTCTCATCTA;start=551169;subtype=IES;support_ref=0;support_variant=83;type=IES;
scaffold51_22_with_IES	MILORD	internal_eliminated_sequence	552384	552433	.	.	.	ID=MILORD.22.552384.552433;Name=MILORD.22.552384.552433;bounded_by_ta=TRUE;common_boundary=Both;end=552433;ies_id=IESPGM.PTET51.1.22.523860;ies_left_dist=0;ies_min_dist=0;ies_right_dist=0;junction_seq=gaatccaaaatcagtTAgcttaatataacctt;read_names=J00121:27:H3GGKBBXX:5:2221:5000:7029,J00121:27:H3GGKBBXX:5:2113:5538:4936,J00121:27:H3GGKBBXX:5:1104:10937:21043,J00121:27:H3GGKBBXX:5:2225:18355:10968,J00121:27:H3GGKBBXX:5:1123:14996:13693,J00121:27:H3GGKBBXX:5:1206:16549:14168,J00121:27:H3GGKBBXX:5:1204:26961:3196,J00121:27:H3GGKBBXX:5:1126:19755:17579,J00121:27:H3GGKBBXX:5:2222:14763:5974,J00121:27:H3GGKBBXX:5:1120:10409:20691,J00121:27:H3GGKBBXX:5:2220:26758:48456,J00121:27:H3GGKBBXX:5:2220:27803:25580,J00121:27:H3GGKBBXX:5:1126:19887:17386,J00121:27:H3GGKBBXX:5:1218:12601:14256,J00121:27:H3GGKBBXX:5:1208:18710:46997,J00121:27:H3GGKBBXX:5:2215:16498:40280,J00121:27:H3GGKBBXX:5:2111:7567:10563,J00121:27:H3GGKBBXX:5:1204:26545:2228,J00121:27:H3GGKBBXX:5:1208:18690:47032,J00121:27:H3GGKBBXX:5:1109:23043:27356,J00121:27:H3GGKBBXX:5:2104:10957:33141,J00121:27:H3GGKBBXX:5:1224:27681:45203,J00121:27:H3GGKBBXX:5:1218:16163:22221,J00121:27:H3GGKBBXX:5:1208:22495:21658,J00121:27:H3GGKBBXX:5:2119:6664:30450,J00121:27:H3GGKBBXX:5:2217:31111:4409,J00121:27:H3GGKBBXX:5:1211:28229:17421,J00121:27:H3GGKBBXX:5:1106:30685:6484,J00121:27:H3GGKBBXX:5:1113:25104:25720,J00121:27:H3GGKBBXX:5:2112:21704:32138,J00121:27:H3GGKBBXX:5:1216:10632:46223,J00121:27:H3GGKBBXX:5:2119:23591:47049,J00121:27:H3GGKBBXX:5:1114:4107:26476,J00121:27:H3GGKBBXX:5:1207:3305:5464,J00121:27:H3GGKBBXX:5:1211:5893:14625,J00121:27:H3GGKBBXX:5:1226:14915:3248,J00121:27:H3GGKBBXX:5:2110:29823:48561,J00121:27:H3GGKBBXX:5:2119:8227:33721,J00121:27:H3GGKBBXX:5:1106:13991:41000,J00121:27:H3GGKBBXX:5:1228:31426:22608,J00121:27:H3GGKBBXX:5:1101:28970:43673,J00121:27:H3GGKBBXX:5:1214:4564:6695,J00121:27:H3GGKBBXX:5:2219:8613:24085,J00121:27:H3GGKBBXX:5:2225:12733:38504,J00121:27:H3GGKBBXX:5:1222:20953:48245,J00121:27:H3GGKBBXX:5:1128:6015:32490,J00121:27:H3GGKBBXX:5:2111:32207:42917,J00121:27:H3GGKBBXX:5:1219:20851:47401,J00121:27:H3GGKBBXX:5:1128:5700:32578,J00121:27:H3GGKBBXX:5:1121:29823:46909,J00121:27:H3GGKBBXX:5:1115:25195:26793,J00121:27:H3GGKBBXX:5:2211:11322:4831,J00121:27:H3GGKBBXX:5:1114:11617:15293,J00121:27:H3GGKBBXX:5:2121:29112:16805,J00121:27:H3GGKBBXX:5:2111:24251:26248,J00121:27:H3GGKBBXX:5:2119:26179:44429,J00121:27:H3GGKBBXX:5:1213:8034:16542,J00121:27:H3GGKBBXX:5:2213:21318:8471,J00121:27:H3GGKBBXX:5:1226:9496:35110,J00121:27:H3GGKBBXX:5:2106:8937:47682,J00121:27:H3GGKBBXX:5:2107:8856:19548,J00121:27:H3GGKBBXX:5:1120:20770:38820,J00121:27:H3GGKBBXX:5:1109:23845:42882,J00121:27:H3GGKBBXX:5:1219:19086:38855,J00121:27:H3GGKBBXX:5:2101:27915:14168,J00121:27:H3GGKBBXX:5:1107:18030:4145,J00121:27:H3GGKBBXX:5:1128:24667:9737,J00121:27:H3GGKBBXX:5:1124:15930:24560,J00121:27:H3GGKBBXX:5:1118:20557:13834,J00121:27:H3GGKBBXX:5:2220:23734:26476,J00121:27:H3GGKBBXX:5:1215:8136:42917,J00121:27:H3GGKBBXX:5:1114:25266:33492,J00121:27:H3GGKBBXX:5:1117:22769:16788,J00121:27:H3GGKBBXX:5:1106:26880:37449,J00121:27:H3GGKBBXX:5:2205:8775:35268,J00121:27:H3GGKBBXX:5:1128:17817:46399,J00121:27:H3GGKBBXX:5:2227:26017:31171,J00121:27:H3GGKBBXX:5:2119:12236:20093,J00121:27:H3GGKBBXX:5:2101:5061:45361;sequence=TACAATTGATTAGATTAATTAATTATATTAAAATATCAAAGATTTAATTG;start=552384;subtype=IES;support_ref=0;support_variant=79;type=IES;
scaffold51_22_with_IES	MILORD	internal_eliminated_sequence	554098	554125	.	.	.	ID=MILORD.22.554098.554125;Name=MILORD.22.554098.554125;bounded_by_ta=TRUE;common_boundary=Both;end=554125;ies_id=IESPGM.PTET51.1.22.525524;ies_left_dist=0;ies_min_dist=0;ies_right_dist=0;junction_seq=ttacagagttgagtaTAtgagaactacattca;read_names=J00121:27:H3GGKBBXX:5:2221:6329:4233,J00121:27:H3GGKBBXX:5:2218:22972:6765,J00121:27:H3GGKBBXX:5:1201:28473:16753,J00121:27:H3GGKBBXX:5:2220:28990:8224,J00121:27:H3GGKBBXX:5:1218:24596:27021,J00121:27:H3GGKBBXX:5:1119:13078:6150,J00121:27:H3GGKBBXX:5:1107:16163:21834,J00121:27:H3GGKBBXX:5:2224:8298:48157,J00121:27:H3GGKBBXX:5:2213:19309:37519,J00121:27:H3GGKBBXX:5:1204:8258:19566,J00121:27:H3GGKBBXX:5:1212:5000:9631,J00121:27:H3GGKBBXX:5:1125:26169:12234,J00121:27:H3GGKBBXX:5:1202:3498:6677,J00121:27:H3GGKBBXX:5:2221:28178:17157,J00121:27:H3GGKBBXX:5:2222:10368:24138,J00121:27:H3GGKBBXX:5:2116:22465:3600,J00121:27:H3GGKBBXX:5:1103:6593:45836,J00121:27:H3GGKBBXX:5:2221:32035:42267,J00121:27:H3GGKBBXX:5:2208:11941:21869,J00121:27:H3GGKBBXX:5:2222:20598:42390,J00121:27:H3GGKBBXX:5:1121:25905:26371,J00121:27:H3GGKBBXX:5:1109:6816:2334,J00121:27:H3GGKBBXX:5:2111:18416:24120,J00121:27:H3GGKBBXX:5:1207:4259:35426,J00121:27:H3GGKBBXX:5:1202:21379:8330,J00121:27:H3GGKBBXX:5:2216:28534:27654,J00121:27:H3GGKBBXX:5:1106:12784:38275,J00121:27:H3GGKBBXX:5:1104:12834:31013,J00121:27:H3GGKBBXX:5:1119:13088:6554,J00121:27:H3GGKBBXX:5:2223:27143:10229,J00121:27:H3GGKBBXX:5:1206:19857:20814,J00121:27:H3GGKBBXX:5:1204:22830:8629,J00121:27:H3GGKBBXX:5:1204:26880:17298,J00121:27:H3GGKBBXX:5:1212:6045:33352,J00121:27:H3GGKBBXX:5:1212:31649:32455,J00121:27:H3GGKBBXX:5:2107:7659:42161,J00121:27:H3GGKBBXX:5:1127:27042:43814,J00121:27:H3GGKBBXX:5:2221:14600:13324,J00121:27:H3GGKBBXX:5:1107:12895:18564,J00121:27:H3GGKBBXX:5:1226:23419:37114,J00121:27:H3GGKBBXX:5:1112:7344:43656,J00121:27:H3GGKBBXX:5:1120:6005:12638,J00121:27:H3GGKBBXX:5:1217:12033:46610,J00121:27:H3GGKBBXX:5:1118:23784:35180,J00121:27:H3GGKBBXX:5:2220:11738:21623,J00121:27:H3GGKBBXX:5:1108:29203:25333,J00121:27:H3GGKBBXX:5:1224:17350:11477,J00121:27:H3GGKBBXX:5:2110:25976:28393,J00121:27:H3GGKBBXX:5:1118:6654:1666,J00121:27:H3GGKBBXX:5:1203:16204:35303,J00121:27:H3GGKBBXX:5:2213:7598:1789,J00121:27:H3GGKBBXX:5:2212:20050:46680,J00121:27:H3GGKBBXX:5:1115:10429:7433,J00121:27:H3GGKBBXX:5:2226:12672:4215,J00121:27:H3GGKBBXX:5:2219:14529:23751,J00121:27:H3GGKBBXX:5:2203:25611:25720,J00121:27:H3GGKBBXX:5:2221:7588:21535,J00121:27:H3GGKBBXX:5:2221:16721:22837,J00121:27:H3GGKBBXX:5:1208:4513:12163;sequence=TAGAGTGAAATACAATGTTACTTGTCCA;start=554098;subtype=IES;support_ref=3;support_variant=59;type=IES;
scaffold51_22_with_IES	MILORD	internal_eliminated_sequence	556928	556956	.	.	.	ID=MILORD.22.556928.556956;Name=MILORD.22.556928.556956;bounded_by_ta=TRUE;common_boundary=Both;end=556956;ies_id=IESPGM.PTET51.1.22.528326;ies_left_dist=0;ies_min_dist=0;ies_right_dist=0;junction_seq=ttctccttcacatacTAcatatcacaaatctt;read_names=J00121:27:H3GGKBBXX:5:1219:16528:9104,J00121:27:H3GGKBBXX:5:1208:17371:37853,J00121:27:H3GGKBBXX:5:1101:2524:37906,J00121:27:H3GGKBBXX:5:2214:21278:2598,J00121:27:H3GGKBBXX:5:1121:4635:18634,J00121:27:H3GGKBBXX:5:2105:23409:1297,J00121:27:H3GGKBBXX:5:1102:9902:26599,J00121:27:H3GGKBBXX:5:2205:14215:17755,J00121:27:H3GGKBBXX:5:1221:30289:14062,J00121:27:H3GGKBBXX:5:1226:28036:34776,J00121:27:H3GGKBBXX:5:2107:21653:38662,J00121:27:H3GGKBBXX:5:1126:22567:27303,J00121:27:H3GGKBBXX:5:2212:6827:8893,J00121:27:H3GGKBBXX:5:2217:22171:48491,J00121:27:H3GGKBBXX:5:2212:13656:41194,J00121:27:H3GGKBBXX:5:1118:18497:1437,J00121:27:H3GGKBBXX:5:2201:8562:16928;sequence=TATATTCAAAACCAAACTCACCCCAACCA;start=556928;subtype=IES;support_ref=0;support_variant=17;type=IES;
scaffold51_22_with_IES	MILORD	internal_eliminated_sequence	557093	557139	.	.	.	ID=MILORD.22.557093.557139;Name=MILORD.22.557093.557139;bounded_by_ta=TRUE;common_boundary=Both;end=557139;ies_id=IESPGM.PTET51.1.22.528462;ies_left_dist=0;ies_min_dist=0;ies_right_dist=0;junction_seq=tcaaacctcttgtaaTAattatactagccact;read_names=J00121:27:H3GGKBBXX:5:1117:30634:35374,J00121:27:H3GGKBBXX:5:1201:19958:20850,J00121:27:H3GGKBBXX:5:2221:12855:7732,J00121:27:H3GGKBBXX:5:2111:22719:33053,J00121:27:H3GGKBBXX:5:2117:11972:18757,J00121:27:H3GGKBBXX:5:1128:11759:38715,J00121:27:H3GGKBBXX:5:1102:14844:7380,J00121:27:H3GGKBBXX:5:2217:6380:32103,J00121:27:H3GGKBBXX:5:1209:12966:11688,J00121:27:H3GGKBBXX:5:1108:27011:6449,J00121:27:H3GGKBBXX:5:2225:24292:38908,J00121:27:H3GGKBBXX:5:2119:28371:13271,J00121:27:H3GGKBBXX:5:2222:28097:17333,J00121:27:H3GGKBBXX:5:1205:12611:8435,J00121:27:H3GGKBBXX:5:1208:14864:12902,J00121:27:H3GGKBBXX:5:2113:14499:47612,J00121:27:H3GGKBBXX:5:2112:3975:35251,J00121:27:H3GGKBBXX:5:1102:16924:17386,J00121:27:H3GGKBBXX:5:2114:27052:13552,J00121:27:H3GGKBBXX:5:2101:24545:6712,J00121:27:H3GGKBBXX:5:2209:11079:40807,J00121:27:H3GGKBBXX:5:1128:22191:23135,J00121:27:H3GGKBBXX:5:2214:28757:29378,J00121:27:H3GGKBBXX:5:2121:3813:45695,J00121:27:H3GGKBBXX:5:1126:12134:10704,J00121:27:H3GGKBBXX:5:2227:14397:47542,J00121:27:H3GGKBBXX:5:1111:9922:17350,J00121:27:H3GGKBBXX:5:1216:10571:40948,J00121:27:H3GGKBBXX:5:1209:27813:44095,J00121:27:H3GGKBBXX:5:1104:19218:37396,J00121:27:H3GGKBBXX:5:2215:15179:27162,J00121:27:H3GGKBBXX:5:2218:2219:8752,J00121:27:H3GGKBBXX:5:1226:3589:46469,J00121:27:H3GGKBBXX:5:2102:17716:24736,J00121:27:H3GGKBBXX:5:2223:15909:5112,J00121:27:H3GGKBBXX:5:1221:20902:39400,J00121:27:H3GGKBBXX:5:1206:20344:16067,J00121:27:H3GGKBBXX:5:1110:28341:33193,J00121:27:H3GGKBBXX:5:2116:10277:17685,J00121:27:H3GGKBBXX:5:2211:8217:32226,J00121:27:H3GGKBBXX:5:2107:21410:16506,J00121:27:H3GGKBBXX:5:1105:18913:48931,J00121:27:H3GGKBBXX:5:1118:8958:33897;sequence=TACACTCAATTACTTCCTCTGAAATATCAAAACACTTTAATCAACTA;start=557093;subtype=IES;support_ref=0;support_variant=43;type=IES;
scaffold51_22_with_IES	MILORD	internal_eliminated_sequence	559572	559602	.	.	.	ID=MILORD.22.559572.559602;Name=MILORD.22.559572.559602;bounded_by_ta=TRUE;common_boundary=Both;end=559602;ies_id=IESPGM.PTET51.1.22.530894;ies_left_dist=0;ies_min_dist=0;ies_right_dist=0;junction_seq=tcttttgctaggttgTActagtttggtgtatt;read_names=J00121:27:H3GGKBBXX:5:1225:23013:20269,J00121:27:H3GGKBBXX:5:2227:9496:8453,J00121:27:H3GGKBBXX:5:1111:25966:32173,J00121:27:H3GGKBBXX:5:1212:31538:18687,J00121:27:H3GGKBBXX:5:2121:11170:42056,J00121:27:H3GGKBBXX:5:1206:4594:16207,J00121:27:H3GGKBBXX:5:2103:4016:15838,J00121:27:H3GGKBBXX:5:2218:10145:43023,J00121:27:H3GGKBBXX:5:2111:17990:42231,J00121:27:H3GGKBBXX:5:1208:13656:28358,J00121:27:H3GGKBBXX:5:1118:9628:37730,J00121:27:H3GGKBBXX:5:1206:11688:37923,J00121:27:H3GGKBBXX:5:2110:29386:23575,J00121:27:H3GGKBBXX:5:1116:26382:23153,J00121:27:H3GGKBBXX:5:2119:13707:6994,J00121:27:H3GGKBBXX:5:2222:11860:48913,J00121:27:H3GGKBBXX:5:2223:14083:40807,J00121:27:H3GGKBBXX:5:1210:12215:42917,J00121:27:H3GGKBBXX:5:2222:2128:22626,J00121:27:H3GGKBBXX:5:1202:25956:20726,J00121:27:H3GGKBBXX:5:1210:23104:40614,J00121:27:H3GGKBBXX:5:1209:7141:30257;sequence=TATAATGGTTGATAAAGTATTATTCTAACTA;start=559572;subtype=IES;support_ref=0;support_variant=22;type=IES;
scaffold51_22_with_IES	MILORD	internal_eliminated_sequence	561241	561427	.	.	.	ID=MILORD.22.561241.561427;Name=MILORD.22.561241.561427;bounded_by_ta=TRUE;common_boundary=Both;end=561427;ies_id=IESPGM.PTET51.1.22.532532;ies_left_dist=0;ies_min_dist=0;ies_right_dist=0;junction_seq=ttcatcaaagttgagTAttatcctgaaggtta;read_names=J00121:27:H3GGKBBXX:5:2109:17178:24261,J00121:27:H3GGKBBXX:5:2121:12368:46205,J00121:27:H3GGKBBXX:5:1124:27367:9631,J00121:27:H3GGKBBXX:5:2117:12459:17245,J00121:27:H3GGKBBXX:5:1106:9902:5780,J00121:27:H3GGKBBXX:5:1217:21024:18898,J00121:27:H3GGKBBXX:5:1204:24688:30063,J00121:27:H3GGKBBXX:5:2102:17360:10194,J00121:27:H3GGKBBXX:5:1107:20019:5059,J00121:27:H3GGKBBXX:5:2202:27620:33141,J00121:27:H3GGKBBXX:5:1125:4909:31593,J00121:27:H3GGKBBXX:5:2120:3894:2158,J00121:27:H3GGKBBXX:5:1224:20567:3407,J00121:27:H3GGKBBXX:5:1124:12753:5481,J00121:27:H3GGKBBXX:5:1226:25915:33176,J00121:27:H3GGKBBXX:5:1125:11749:3283,J00121:27:H3GGKBBXX:5:1116:12763:34055,J00121:27:H3GGKBBXX:5:1219:30634:21553,J00121:27:H3GGKBBXX:5:1203:18345:38275,J00121:27:H3GGKBBXX:5:2111:23602:4971,J00121:27:H3GGKBBXX:5:1126:9343:39594,J00121:27:H3GGKBBXX:5:1216:29680:19689,J00121:27:H3GGKBBXX:5:2208:26788:20621,J00121:27:H3GGKBBXX:5:1213:28148:4831,J00121:27:H3GGKBBXX:5:1209:19664:19777,J00121:27:H3GGKBBXX:5:2108:29548:5183,J00121:27:H3GGKBBXX:5:1109:20121:5306,J00121:27:H3GGKBBXX:5:1109:5507:35409,J00121:27:H3GGKBBXX:5:1101:23683:6484,J00121:27:H3GGKBBXX:5:1210:15503:26881,J00121:27:H3GGKBBXX:5:1106:31406:46592,J00121:27:H3GGKBBXX:5:1213:3376:6150,J00121:27:H3GGKBBXX:5:1204:13626:42724,J00121:27:H3GGKBBXX:5:2102:23551:38926,J00121:27:H3GGKBBXX:5:1111:19593:47506,J00121:27:H3GGKBBXX:5:1217:25672:28534,J00121:27:H3GGKBBXX:5:2228:8298:13588,J00121:27:H3GGKBBXX:5:1123:12845:10317,J00121:27:H3GGKBBXX:5:2204:9374:15873,J00121:27:H3GGKBBXX:5:2218:4533:2422,J00121:27:H3GGKBBXX:5:1221:12469:35796,J00121:27:H3GGKBBXX:5:1112:7090:30802;sequence=TATAGTGTTTATAAATATAAGAAGGGATAGATTAATTAATAATAAAAAAATTTGATTGAAACAATTTATTATTTTTATATTTGAGATGAAAAATTAACTCTAATTAAAGTCATTTTAATTCAAATATAAATTTTTAGTATAATAATTAAATTTATCAATTATGAGATAATCCTTTTTGCTAGAGGTT;start=561241;subtype=IES;support_ref=0;support_variant=42;type=IES;
scaffold51_22_with_IES	MILORD	internal_eliminated_sequence	561241	561460	.	.	.	ID=MILORD.22.561241.561460;Name=MILORD.22.561241.561460;bounded_by_ta=TRUE;common_boundary=LEFT;end=561460;ies_id=IESPGM.PTET51.1.22.532532;ies_left_dist=0;ies_min_dist=0;ies_right_dist=-33;junction_seq=ttcatcaaagttgagTAaaaagcgtaattatt;read_names=J00121:27:H3GGKBBXX:5:1219:11292:23311;sequence=TATAGTGTTTATAAATATAAGAAGGGATAGATTAATTAATAATAAAAAAATTTGATTGAAACAATTTATTATTTTTATATTTGAGATGAAAAATTAACTCTAATTAAAGTCATTTTAATTCAAATATAAATTTTTAGTATAATAATTAAATTTATCAATTATGAGATAATCCTTTTTGCTAGAGGTTTATTATCCTGAAGGTTATTTTTTATGCTTATTA;start=561241;subtype=PARTIAL_EXTERNAL;support_ref=0;support_variant=1;type=ALTERNATIVE;
scaffold51_22_with_IES	MILORD	internal_eliminated_sequence	562098	562154	.	.	.	ID=MILORD.22.562098.562154;Name=MILORD.22.562098.562154;bounded_by_ta=TRUE;common_boundary=Both;end=562154;ies_id=IESPGM.PTET51.1.22.533202;ies_left_dist=0;ies_min_dist=0;ies_right_dist=0;junction_seq=gtagggttctccttgTAtcatttctggagctg;read_names=J00121:27:H3GGKBBXX:5:1202:7720:4637,J00121:27:H3GGKBBXX:5:2102:8887:40807,J00121:27:H3GGKBBXX:5:1212:9871:47682,J00121:27:H3GGKBBXX:5:1201:11809:17245,J00121:27:H3GGKBBXX:5:1124:14286:41686,J00121:27:H3GGKBBXX:5:1113:7354:33053,J00121:27:H3GGKBBXX:5:1126:25185:18827,J00121:27:H3GGKBBXX:5:1225:3528:15733,J00121:27:H3GGKBBXX:5:2121:20649:22116,J00121:27:H3GGKBBXX:5:1207:22932:49001,J00121:27:H3GGKBBXX:5:1117:14803:3934,J00121:27:H3GGKBBXX:5:2221:18274:38539,J00121:27:H3GGKBBXX:5:1125:27641:44429,J00121:27:H3GGKBBXX:5:1125:20953:43814,J00121:27:H3GGKBBXX:5:2221:26494:37871,J00121:27:H3GGKBBXX:5:2101:18111:33334,J00121:27:H3GGKBBXX:5:2221:18182:38556,J00121:27:H3GGKBBXX:5:1225:20841:47805,J00121:27:H3GGKBBXX:5:2114:28524:6114,J00121:27:H3GGKBBXX:5:1206:2899:32683,J00121:27:H3GGKBBXX:5:2103:10855:12814,J00121:27:H3GGKBBXX:5:1215:28250:22942,J00121:27:H3GGKBBXX:5:2118:25357:40086,J00121:27:H3GGKBBXX:5:1222:12631:19654,J00121:27:H3GGKBBXX:5:1224:7019:15557,J00121:27:H3GGKBBXX:5:1128:10358:17790,J00121:27:H3GGKBBXX:5:2107:21775:39752,J00121:27:H3GGKBBXX:5:2227:11160:5745,J00121:27:H3GGKBBXX:5:1201:26849:39049,J00121:27:H3GGKBBXX:5:2212:21146:5499,J00121:27:H3GGKBBXX:5:2222:15097:1595,J00121:27:H3GGKBBXX:5:2211:29173:15645,J00121:27:H3GGKBBXX:5:1109:20699:39998,J00121:27:H3GGKBBXX:5:2202:23389:22749,J00121:27:H3GGKBBXX:5:2118:2849:29606,J00121:27:H3GGKBBXX:5:2224:20029:47911,J00121:27:H3GGKBBXX:5:2123:30299:27127,J00121:27:H3GGKBBXX:5:1211:9374:6835,J00121:27:H3GGKBBXX:5:2117:24393:11020,J00121:27:H3GGKBBXX:5:1103:13037:47366,J00121:27:H3GGKBBXX:5:1224:17086:18335,J00121:27:H3GGKBBXX:5:1105:19106:44412,J00121:27:H3GGKBBXX:5:1223:12205:17087,J00121:27:H3GGKBBXX:5:1116:21998:1490,J00121:27:H3GGKBBXX:5:1208:8968:43234,J00121:27:H3GGKBBXX:5:2128:6279:47506,J00121:27:H3GGKBBXX:5:1111:25966:40086,J00121:27:H3GGKBBXX:5:2213:24342:33651,J00121:27:H3GGKBBXX:5:1206:25986:3969,J00121:27:H3GGKBBXX:5:1225:12479:45801,J00121:27:H3GGKBBXX:5:2227:8004:33615,J00121:27:H3GGKBBXX:5:1209:16285:7767,J00121:27:H3GGKBBXX:5:1122:19329:30028,J00121:27:H3GGKBBXX:5:1221:8247:36710;sequence=TATGGTAGATTAATTGTAGAATAATATAAGAGTAGGGGAGACTCAAAAATGCTACTG;start=562098;subtype=IES;support_ref=8;support_variant=54;type=IES;
scaffold51_22_with_IES	MILORD	internal_eliminated_sequence	562964	562991	.	.	.	ID=MILORD.22.562964.562991;Name=MILORD.22.562964.562991;bounded_by_ta=TRUE;common_boundary=Both;end=562991;ies_id=IESPGM.PTET51.1.22.534011;ies_left_dist=0;ies_min_dist=0;ies_right_dist=0;junction_seq=aattccccttcgaatTAatagaatccgtcgaa;read_names=J00121:27:H3GGKBBXX:5:1217:10500:22116,J00121:27:H3GGKBBXX:5:2217:7364:16964,J00121:27:H3GGKBBXX:5:1227:15453:21905,J00121:27:H3GGKBBXX:5:2113:23460:6484,J00121:27:H3GGKBBXX:5:2203:11099:17737,J00121:27:H3GGKBBXX:5:2115:25601:48702,J00121:27:H3GGKBBXX:5:2102:22638:24823,J00121:27:H3GGKBBXX:5:1116:7182:11372,J00121:27:H3GGKBBXX:5:1210:5233:16084,J00121:27:H3GGKBBXX:5:2203:3539:2352,J00121:27:H3GGKBBXX:5:2211:20994:45818,J00121:27:H3GGKBBXX:5:1217:21907:21623,J00121:27:H3GGKBBXX:5:1113:23865:32472,J00121:27:H3GGKBBXX:5:1217:16843:34688,J00121:27:H3GGKBBXX:5:2105:12479:11653,J00121:27:H3GGKBBXX:5:2205:12743:34582,J00121:27:H3GGKBBXX:5:2209:8521:27619,J00121:27:H3GGKBBXX:5:2125:12976:48280,J00121:27:H3GGKBBXX:5:1223:18467:25333,J00121:27:H3GGKBBXX:5:1105:11911:43515,J00121:27:H3GGKBBXX:5:1115:21399:30450,J00121:27:H3GGKBBXX:5:2123:7415:10229,J00121:27:H3GGKBBXX:5:2218:15503:32015,J00121:27:H3GGKBBXX:5:2121:28726:17368,J00121:27:H3GGKBBXX:5:2113:20486:29712,J00121:27:H3GGKBBXX:5:1119:25652:3178,J00121:27:H3GGKBBXX:5:2225:13697:41088,J00121:27:H3GGKBBXX:5:2109:23074:16999,J00121:27:H3GGKBBXX:5:2203:4036:47981,J00121:27:H3GGKBBXX:5:2228:12956:3864,J00121:27:H3GGKBBXX:5:2224:20222:36499,J00121:27:H3GGKBBXX:5:2107:16457:27338,J00121:27:H3GGKBBXX:5:2114:21511:4549,J00121:27:H3GGKBBXX:5:2227:30086:21342,J00121:27:H3GGKBBXX:5:1203:28280:4637,J00121:27:H3GGKBBXX:5:2202:29934:43691,J00121:27:H3GGKBBXX:5:1114:15300:36059,J00121:27:H3GGKBBXX:5:2224:11799:5306,J00121:27:H3GGKBBXX:5:1203:27762:41651,J00121:27:H3GGKBBXX:5:2109:12662:21219,J00121:27:H3GGKBBXX:5:1104:26666:42284,J00121:27:H3GGKBBXX:5:2119:16650:22889,J00121:27:H3GGKBBXX:5:1210:18781:1472,J00121:27:H3GGKBBXX:5:1221:15919:7627,J00121:27:H3GGKBBXX:5:1206:7507:42214,J00121:27:H3GGKBBXX:5:2218:25581:10721,J00121:27:H3GGKBBXX:5:1225:26758:36851,J00121:27:H3GGKBBXX:5:1228:11495:47331,J00121:27:H3GGKBBXX:5:1110:5802:19742,J00121:27:H3GGKBBXX:5:2106:29153:37765,J00121:27:H3GGKBBXX:5:1212:15777:33017,J00121:27:H3GGKBBXX:5:1207:6979:8031;sequence=TATAAGTCAATTCTAATTCATTTCATCA;start=562964;subtype=IES;support_ref=9;support_variant=52;type=IES;
scaffold51_22_with_IES	MILORD	internal_eliminated_sequence	563387	563415	.	.	.	ID=MILORD.22.563387.563415;Name=MILORD.22.563387.563415;bounded_by_ta=TRUE;common_boundary=Both;end=563415;ies_id=IESPGM.PTET51.1.22.534406;ies_left_dist=0;ies_min_dist=0;ies_right_dist=0;junction_seq=tttagaatagtcatgTAtcctcaccttacggc;read_names=J00121:27:H3GGKBBXX:5:1226:6837:45731,J00121:27:H3GGKBBXX:5:1121:11292:4532,J00121:27:H3GGKBBXX:5:1118:19096:1103,J00121:27:H3GGKBBXX:5:2210:11343:6976,J00121:27:H3GGKBBXX:5:1214:5649:30661,J00121:27:H3GGKBBXX:5:2217:20953:11108,J00121:27:H3GGKBBXX:5:2202:5112:40244,J00121:27:H3GGKBBXX:5:2226:14093:36007,J00121:27:H3GGKBBXX:5:1211:21278:23698,J00121:27:H3GGKBBXX:5:1116:6208:36165,J00121:27:H3GGKBBXX:5:1228:22841:20603,J00121:27:H3GGKBBXX:5:2209:3183:46891,J00121:27:H3GGKBBXX:5:2109:28757:45379,J00121:27:H3GGKBBXX:5:1208:28270:33141,J00121:27:H3GGKBBXX:5:1118:25560:45361,J00121:27:H3GGKBBXX:5:1215:18111:21272,J00121:27:H3GGKBBXX:5:1102:22688:12673,J00121:27:H3GGKBBXX:5:2113:27884:32332,J00121:27:H3GGKBBXX:5:2211:27965:28463,J00121:27:H3GGKBBXX:5:1108:17147:33527,J00121:27:H3GGKBBXX:5:2119:30949:13552,J00121:27:H3GGKBBXX:5:1207:20202:19970,J00121:27:H3GGKBBXX:5:2217:13139:40156,J00121:27:H3GGKBBXX:5:1118:13748:24753,J00121:27:H3GGKBBXX:5:1216:15351:41071,J00121:27:H3GGKBBXX:5:1224:8806:4198,J00121:27:H3GGKBBXX:5:1215:4350:33721,J00121:27:H3GGKBBXX:5:1125:6532:11583,J00121:27:H3GGKBBXX:5:2224:22079:14326,J00121:27:H3GGKBBXX:5:1211:14610:25544,J00121:27:H3GGKBBXX:5:1228:16630:43990,J00121:27:H3GGKBBXX:5:2218:9293:44675,J00121:27:H3GGKBBXX:5:1106:9384:48421,J00121:27:H3GGKBBXX:5:2218:9323:44728,J00121:27:H3GGKBBXX:5:2205:13352:45801,J00121:27:H3GGKBBXX:5:1223:27428:43216,J00121:27:H3GGKBBXX:5:2108:32126:7890,J00121:27:H3GGKBBXX:5:2209:15260:18441,J00121:27:H3GGKBBXX:5:1211:13585:33158,J00121:27:H3GGKBBXX:5:1108:27367:5376,J00121:27:H3GGKBBXX:5:1202:24505:14977,J00121:27:H3GGKBBXX:5:2207:5436:6273,J00121:27:H3GGKBBXX:5:2204:18467:11442,J00121:27:H3GGKBBXX:5:1126:16640:44042,J00121:27:H3GGKBBXX:5:1128:15737:48175,J00121:27:H3GGKBBXX:5:2219:7882:18599,J00121:27:H3GGKBBXX:5:1220:12449:35972,J00121:27:H3GGKBBXX:5:2125:12794:9491,J00121:27:H3GGKBBXX:5:1205:12611:29712,J00121:27:H3GGKBBXX:5:1112:10592:39436,J00121:27:H3GGKBBXX:5:1217:6837:16190,J00121:27:H3GGKBBXX:5:2201:10287:18722,J00121:27:H3GGKBBXX:5:2213:15300:45027,J00121:27:H3GGKBBXX:5:2224:27722:6097,J00121:27:H3GGKBBXX:5:2110:29731:8277,J00121:27:H3GGKBBXX:5:1121:31629:9772,J00121:27:H3GGKBBXX:5:1124:12449:11003,J00121:27:H3GGKBBXX:5:2109:30036:33809;sequence=TACAGTGTATTTGATACTTCTATTAAGTG;start=563387;subtype=IES;support_ref=0;support_variant=58;type=IES;
scaffold51_22_with_IES	MILORD	internal_eliminated_sequence	564159	564327	.	.	.	ID=MILORD.22.564159.564327;Name=MILORD.22.564159.564327;bounded_by_ta=TRUE;common_boundary=Both;end=564327;ies_id=IESPGM.PTET51.1.22.535149;ies_left_dist=0;ies_min_dist=0;ies_right_dist=0;junction_seq=aatttatataatagaTActagaaagtttggtg;read_names=J00121:27:H3GGKBBXX:5:2215:11941:33088,J00121:27:H3GGKBBXX:5:2221:3904:15293,J00121:27:H3GGKBBXX:5:1216:11241:30960,J00121:27:H3GGKBBXX:5:1110:20973:11390,J00121:27:H3GGKBBXX:5:1202:9029:10633,J00121:27:H3GGKBBXX:5:2126:14773:48192,J00121:27:H3GGKBBXX:5:2121:29224:6660,J00121:27:H3GGKBBXX:5:1114:7791:45520,J00121:27:H3GGKBBXX:5:2215:11454:20498,J00121:27:H3GGKBBXX:5:1217:8816:43111,J00121:27:H3GGKBBXX:5:1104:5629:47542,J00121:27:H3GGKBBXX:5:2219:27904:28745,J00121:27:H3GGKBBXX:5:1128:13616:16225,J00121:27:H3GGKBBXX:5:2119:21745:31224,J00121:27:H3GGKBBXX:5:2215:5446:32244,J00121:27:H3GGKBBXX:5:2217:31182:32736,J00121:27:H3GGKBBXX:5:1105:14357:8471,J00121:27:H3GGKBBXX:5:1213:14468:9649,J00121:27:H3GGKBBXX:5:2227:2909:42372,J00121:27:H3GGKBBXX:5:1204:20019:5376,J00121:27:H3GGKBBXX:5:1110:5974:38715,J00121:27:H3GGKBBXX:5:2119:6928:29079,J00121:27:H3GGKBBXX:5:1115:3752:43691,J00121:27:H3GGKBBXX:5:2118:31121:28692,J00121:27:H3GGKBBXX:5:1203:14986:20674,J00121:27:H3GGKBBXX:5:1228:20354:43409,J00121:27:H3GGKBBXX:5:1227:30898:15645,J00121:27:H3GGKBBXX:5:2207:7973:1384,J00121:27:H3GGKBBXX:5:1219:16295:46082,J00121:27:H3GGKBBXX:5:1221:12834:30204,J00121:27:H3GGKBBXX:5:2227:7567:3072,J00121:27:H3GGKBBXX:5:1119:21125:39858,J00121:27:H3GGKBBXX:5:1201:20344:44341,J00121:27:H3GGKBBXX:5:2113:6877:7996,J00121:27:H3GGKBBXX:5:1211:6340:4989,J00121:27:H3GGKBBXX:5:2206:8491:17333,J00121:27:H3GGKBBXX:5:2204:28412:40526,J00121:27:H3GGKBBXX:5:1107:20131:18194,J00121:27:H3GGKBBXX:5:1211:14783:47401,J00121:27:H3GGKBBXX:5:2103:25398:3934,J00121:27:H3GGKBBXX:5:2219:9891:28270,J00121:27:H3GGKBBXX:5:2107:25408:33668,J00121:27:H3GGKBBXX:5:2102:20973:26090,J00121:27:H3GGKBBXX:5:1225:13829:38820,J00121:27:H3GGKBBXX:5:1214:14651:25685,J00121:27:H3GGKBBXX:5:1209:11525:20199,J00121:27:H3GGKBBXX:5:1126:25124:35145,J00121:27:H3GGKBBXX:5:2111:28798:5534,J00121:27:H3GGKBBXX:5:2124:7019:27408,J00121:27:H3GGKBBXX:5:2111:22759:11952,J00121:27:H3GGKBBXX:5:2215:3975:38381,J00121:27:H3GGKBBXX:5:2225:11058:36024,J00121:27:H3GGKBBXX:5:2114:23206:24015,J00121:27:H3GGKBBXX:5:2104:13179:29536,J00121:27:H3GGKBBXX:5:1216:25215:41141,J00121:27:H3GGKBBXX:5:1119:12916:6607,J00121:27:H3GGKBBXX:5:1116:8034:30327;sequence=TATTATCCATTTTAATTATTAGCATGTATTTTCGATAATAAGTTATATGATGCTAAATTTAAGCTTGTTAACAGATAATAATGTATAAAGCATATTAATTATAGTATATCTGTAGTTATTAGAAGATGAAATAGAATCCGTAAACCCAATTTATGTTTAATACCAACAA;start=564159;subtype=IES;support_ref=6;support_variant=57;type=IES;
scaffold51_22_with_IES	MILORD	internal_eliminated_sequence	565324	565354	.	.	.	ID=MILORD.22.565324.565354;Name=MILORD.22.565324.565354;bounded_by_ta=TRUE;common_boundary=Both;end=565354;ies_id=IESPGM.PTET51.1.22.536145;ies_left_dist=0;ies_min_dist=0;ies_right_dist=0;junction_seq=caccattttgttactTActatttttgacttct;read_names=J00121:27:H3GGKBBXX:5:2207:5812:24331,J00121:27:H3GGKBBXX:5:1225:27001:13816,J00121:27:H3GGKBBXX:5:2227:3630:42179,J00121:27:H3GGKBBXX:5:1212:28889:42900,J00121:27:H3GGKBBXX:5:1121:7963:25105,J00121:27:H3GGKBBXX:5:2120:29965:19795,J00121:27:H3GGKBBXX:5:2125:5781:32261,J00121:27:H3GGKBBXX:5:1217:26585:11407,J00121:27:H3GGKBBXX:5:1122:8795:16102,J00121:27:H3GGKBBXX:5:1211:8136:41510,J00121:27:H3GGKBBXX:5:1222:5010:10352,J00121:27:H3GGKBBXX:5:1224:18700:43990,J00121:27:H3GGKBBXX:5:2111:30381:26072,J00121:27:H3GGKBBXX:5:1224:22536:46029,J00121:27:H3GGKBBXX:5:2208:27275:40069,J00121:27:H3GGKBBXX:5:1222:11018:37607,J00121:27:H3GGKBBXX:5:1213:16894:26441,J00121:27:H3GGKBBXX:5:1220:28574:23645,J00121:27:H3GGKBBXX:5:1107:26007:7767,J00121:27:H3GGKBBXX:5:2101:3498:36956,J00121:27:H3GGKBBXX:5:2207:25195:22854,J00121:27:H3GGKBBXX:5:2221:17655:38170,J00121:27:H3GGKBBXX:5:2210:18193:45080,J00121:27:H3GGKBBXX:5:2210:15848:38873,J00121:27:H3GGKBBXX:5:2218:15757:25140,J00121:27:H3GGKBBXX:5:2222:5132:2334,J00121:27:H3GGKBBXX:5:2221:28625:32912,J00121:27:H3GGKBBXX:5:2110:22648:17702,J00121:27:H3GGKBBXX:5:2213:27955:39981,J00121:27:H3GGKBBXX:5:1221:17766:1648,J00121:27:H3GGKBBXX:5:1125:8481:7961,J00121:27:H3GGKBBXX:5:1206:23084:41950,J00121:27:H3GGKBBXX:5:1222:11515:28622,J00121:27:H3GGKBBXX:5:2217:3173:47682,J00121:27:H3GGKBBXX:5:1207:25753:33633,J00121:27:H3GGKBBXX:5:1210:27600:27619,J00121:27:H3GGKBBXX:5:1226:18223:11548,J00121:27:H3GGKBBXX:5:2101:24972:4391,J00121:27:H3GGKBBXX:5:1122:23490:9913,J00121:27:H3GGKBBXX:5:1103:18649:18476,J00121:27:H3GGKBBXX:5:2125:5649:29290,J00121:27:H3GGKBBXX:5:1201:22668:48579;sequence=TATAGTCAATATTAGACAGTCGATTCCATTA;start=565324;subtype=IES;support_ref=3;support_variant=42;type=IES;
scaffold51_22_with_IES	MILORD	internal_eliminated_sequence	566228	566316	.	.	.	ID=MILORD.22.566228.566316;Name=MILORD.22.566228.566316;bounded_by_ta=TRUE;common_boundary=Both;end=566316;ies_id=IESPGM.PTET51.1.22.537018;ies_left_dist=0;ies_min_dist=0;ies_right_dist=0;junction_seq=taatagtttcactaaTAtaagctagtgctttg;read_names=J00121:27:H3GGKBBXX:5:2203:20385:21588,J00121:27:H3GGKBBXX:5:1204:9130:35602,J00121:27:H3GGKBBXX:5:1112:23652:25843,J00121:27:H3GGKBBXX:5:2222:30025:3758,J00121:27:H3GGKBBXX:5:1109:19877:45256,J00121:27:H3GGKBBXX:5:2202:1276:4444,J00121:27:H3GGKBBXX:5:1227:5578:43691,J00121:27:H3GGKBBXX:5:2119:27620:5605,J00121:27:H3GGKBBXX:5:1201:23054:25580,J00121:27:H3GGKBBXX:5:2101:24718:40948,J00121:27:H3GGKBBXX:5:2113:18548:29167,J00121:27:H3GGKBBXX:5:1118:10226:20973,J00121:27:H3GGKBBXX:5:1106:7628:47172,J00121:27:H3GGKBBXX:5:1110:26220:17069,J00121:27:H3GGKBBXX:5:2211:4381:4268,J00121:27:H3GGKBBXX:5:1225:23368:18986,J00121:27:H3GGKBBXX:5:2213:10906:9631,J00121:27:H3GGKBBXX:5:1222:21044:18546,J00121:27:H3GGKBBXX:5:2116:1895:11038,J00121:27:H3GGKBBXX:5:1101:16254:25228,J00121:27:H3GGKBBXX:5:2201:8186:32701,J00121:27:H3GGKBBXX:5:2212:24221:42935,J00121:27:H3GGKBBXX:5:1228:28178:25562,J00121:27:H3GGKBBXX:5:1203:5477:16331,J00121:27:H3GGKBBXX:5:2206:2311:38697,J00121:27:H3GGKBBXX:5:1107:31467:14590,J00121:27:H3GGKBBXX:5:2203:15625:9297,J00121:27:H3GGKBBXX:5:1224:12814:14766,J00121:27:H3GGKBBXX:5:1125:5467:38468,J00121:27:H3GGKBBXX:5:2215:13971:25351,J00121:27:H3GGKBBXX:5:2215:17645:3020,J00121:27:H3GGKBBXX:5:1120:21927:24190,J00121:27:H3GGKBBXX:5:1118:19126:2246,J00121:27:H3GGKBBXX:5:1206:25489:19390;sequence=TACAGTAATTATCGTTCCAAATTAATAGAAATTTGAATAGAATCTCTATAGAATATTTGTCAAAAATCAAAAATAACAAAAATTGATTG;start=566228;subtype=IES;support_ref=0;support_variant=34;type=IES;
scaffold51_22_with_IES	MILORD	internal_eliminated_sequence	566393	566447	.	.	.	ID=MILORD.22.566393.566447;Name=MILORD.22.566393.566447;bounded_by_ta=TRUE;common_boundary=Both;end=566447;ies_id=IESPGM.PTET51.1.22.537094;ies_left_dist=0;ies_min_dist=0;ies_right_dist=0;junction_seq=ggtttaataatgtgaTAgcataataccacaca;read_names=J00121:27:H3GGKBBXX:5:1114:11069:37484,J00121:27:H3GGKBBXX:5:1213:19512:25843,J00121:27:H3GGKBBXX:5:2204:24109:8418,J00121:27:H3GGKBBXX:5:2201:21105:3635,J00121:27:H3GGKBBXX:5:1222:23460:8559,J00121:27:H3GGKBBXX:5:1223:30107:38609,J00121:27:H3GGKBBXX:5:2116:5487:40332,J00121:27:H3GGKBBXX:5:1208:30310:48245,J00121:27:H3GGKBBXX:5:2110:26555:22749,J00121:27:H3GGKBBXX:5:2119:10561:16911,J00121:27:H3GGKBBXX:5:2124:26392:25386,J00121:27:H3GGKBBXX:5:1207:16630:32701,J00121:27:H3GGKBBXX:5:1204:8166:21869,J00121:27:H3GGKBBXX:5:1222:7121:47841,J00121:27:H3GGKBBXX:5:2221:13687:16454,J00121:27:H3GGKBBXX:5:2211:21724:25738,J00121:27:H3GGKBBXX:5:1109:25540:31505,J00121:27:H3GGKBBXX:5:2209:28524:22819,J00121:27:H3GGKBBXX:5:1206:23997:8787,J00121:27:H3GGKBBXX:5:1205:24424:17509,J00121:27:H3GGKBBXX:5:2219:15990:20832,J00121:27:H3GGKBBXX:5:1121:18700:36499,J00121:27:H3GGKBBXX:5:1105:4817:6150,J00121:27:H3GGKBBXX:5:2220:9932:37660,J00121:27:H3GGKBBXX:5:2102:6735:33738,J00121:27:H3GGKBBXX:5:2115:7598:49159,J00121:27:H3GGKBBXX:5:2212:21897:19460,J00121:27:H3GGKBBXX:5:1128:14966:13183,J00121:27:H3GGKBBXX:5:1223:26961:24577;sequence=TATAGTAGAGTAAGGAAATCTAATAAATATCCATTTATAAATTGAAATTTGTCTA;start=566393;subtype=IES;support_ref=0;support_variant=29;type=IES;
scaffold51_22_with_IES	MILORD	internal_eliminated_sequence	569577	569605	.	.	.	ID=MILORD.22.569577.569605;Name=MILORD.22.569577.569605;bounded_by_ta=TRUE;common_boundary=Both;end=569605;ies_id=IESPGM.PTET51.1.22.540223;ies_left_dist=0;ies_min_dist=0;ies_right_dist=0;junction_seq=agatagaaatgtttgTAaaaaaatgcctattg;read_names=J00121:27:H3GGKBBXX:5:2216:4219:39752,J00121:27:H3GGKBBXX:5:1216:25733:31945,J00121:27:H3GGKBBXX:5:1107:7679:42794,J00121:27:H3GGKBBXX:5:1109:5984:31101,J00121:27:H3GGKBBXX:5:1115:9191:10880,J00121:27:H3GGKBBXX:5:2222:16143:43708,J00121:27:H3GGKBBXX:5:1106:14316:6853,J00121:27:H3GGKBBXX:5:2225:21714:29835,J00121:27:H3GGKBBXX:5:2126:27702:11653,J00121:27:H3GGKBBXX:5:1215:7852:21711,J00121:27:H3GGKBBXX:5:1214:8044:46873,J00121:27:H3GGKBBXX:5:2220:23277:20867,J00121:27:H3GGKBBXX:5:2220:15290:1050,J00121:27:H3GGKBBXX:5:1219:5396:43761,J00121:27:H3GGKBBXX:5:2104:19076:36587,J00121:27:H3GGKBBXX:5:1207:5172:45555,J00121:27:H3GGKBBXX:5:1226:15280:37783,J00121:27:H3GGKBBXX:5:1111:15625:31875,J00121:27:H3GGKBBXX:5:2220:15037:39717,J00121:27:H3GGKBBXX:5:1122:22353:46100,J00121:27:H3GGKBBXX:5:1119:4239:35637,J00121:27:H3GGKBBXX:5:2217:16072:42565,J00121:27:H3GGKBBXX:5:2109:19218:28534,J00121:27:H3GGKBBXX:5:2123:15595:4778,J00121:27:H3GGKBBXX:5:1208:22952:36833,J00121:27:H3GGKBBXX:5:1204:6157:24437,J00121:27:H3GGKBBXX:5:1223:26179:24067,J00121:27:H3GGKBBXX:5:1205:21805:40016,J00121:27:H3GGKBBXX:5:1211:9993:41282,J00121:27:H3GGKBBXX:5:2102:14925:25949,J00121:27:H3GGKBBXX:5:1215:7212:9666,J00121:27:H3GGKBBXX:5:2108:15727:42425,J00121:27:H3GGKBBXX:5:2103:10277:22643,J00121:27:H3GGKBBXX:5:2205:28574:34125,J00121:27:H3GGKBBXX:5:1111:29894:31664,J00121:27:H3GGKBBXX:5:2207:22546:22379,J00121:27:H3GGKBBXX:5:2104:17655:23610,J00121:27:H3GGKBBXX:5:2120:15635:1297,J00121:27:H3GGKBBXX:5:1216:17878:14080,J00121:27:H3GGKBBXX:5:1115:14742:34776,J00121:27:H3GGKBBXX:5:2103:29264:43972,J00121:27:H3GGKBBXX:5:2219:17036:30063,J00121:27:H3GGKBBXX:5:1212:8044:3160,J00121:27:H3GGKBBXX:5:2126:24251:7679,J00121:27:H3GGKBBXX:5:1102:29934:29272,J00121:27:H3GGKBBXX:5:2226:16001:35057;sequence=TACACTTAAATTGGGAGTGTTTTAGACTG;start=569577;subtype=IES;support_ref=12;support_variant=46;type=IES;
scaffold51_22_with_IES	MILORD	internal_eliminated_sequence	571444	571516	.	.	.	ID=MILORD.22.571444.571516;Name=MILORD.22.571444.571516;bounded_by_ta=TRUE;common_boundary=Both;end=571516;ies_id=IESPGM.PTET51.1.22.542061;ies_left_dist=0;ies_min_dist=0;ies_right_dist=0;junction_seq=gtatttaaattctgaTAttagttgaatcaaaa;read_names=J00121:27:H3GGKBBXX:5:2107:18223:39260,J00121:27:H3GGKBBXX:5:2111:6857:20762,J00121:27:H3GGKBBXX:5:1123:21734:9825,J00121:27:H3GGKBBXX:5:1223:16884:36095,J00121:27:H3GGKBBXX:5:2225:5670:27109,J00121:27:H3GGKBBXX:5:1210:29670:21360,J00121:27:H3GGKBBXX:5:2213:29011:37730,J00121:27:H3GGKBBXX:5:2203:16244:7767,J00121:27:H3GGKBBXX:5:1207:29041:1982,J00121:27:H3GGKBBXX:5:2201:22130:15469,J00121:27:H3GGKBBXX:5:1217:4959:34530,J00121:27:H3GGKBBXX:5:2116:31710:23593,J00121:27:H3GGKBBXX:5:2223:13413:21922,J00121:27:H3GGKBBXX:5:2222:3863:31892,J00121:27:H3GGKBBXX:5:1127:5233:34477,J00121:27:H3GGKBBXX:5:2222:12368:24190,J00121:27:H3GGKBBXX:5:1222:13880:44324,J00121:27:H3GGKBBXX:5:1118:13616:1806,J00121:27:H3GGKBBXX:5:1126:23115:7574,J00121:27:H3GGKBBXX:5:2126:30249:3934,J00121:27:H3GGKBBXX:5:1126:27833:1191,J00121:27:H3GGKBBXX:5:2107:16498:24630,J00121:27:H3GGKBBXX:5:1109:1986:31980;sequence=TACAGTATTTATATTATGTGTACATCCATCATTGTAAATATTAGTTAATAGAAAAATTATTTCATATCAATTG;start=571444;subtype=IES;support_ref=4;support_variant=23;type=IES;
scaffold51_22_with_IES	MILORD	internal_eliminated_sequence	577272	577362	.	.	.	ID=MILORD.22.577272.577362;Name=MILORD.22.577272.577362;bounded_by_ta=TRUE;common_boundary=Both;end=577362;ies_id=IESPGM.PTET51.1.22.547816;ies_left_dist=0;ies_min_dist=0;ies_right_dist=0;junction_seq=cgatgatagacagagTAattaatagaattatc;read_names=J00121:27:H3GGKBBXX:5:1208:18223:30116,J00121:27:H3GGKBBXX:5:1122:5944:38732,J00121:27:H3GGKBBXX:5:1225:27346:18845,J00121:27:H3GGKBBXX:5:1106:21176:15012,J00121:27:H3GGKBBXX:5:2223:12946:2826,J00121:27:H3GGKBBXX:5:2121:21034:18001,J00121:27:H3GGKBBXX:5:2207:32461:30626,J00121:27:H3GGKBBXX:5:1204:23551:45256,J00121:27:H3GGKBBXX:5:1213:28026:42987,J00121:27:H3GGKBBXX:5:1226:21816:6238,J00121:27:H3GGKBBXX:5:1212:22414:15082,J00121:27:H3GGKBBXX:5:2104:17015:5200,J00121:27:H3GGKBBXX:5:1104:8846:36833,J00121:27:H3GGKBBXX:5:1128:27336:32015,J00121:27:H3GGKBBXX:5:1122:6015:38855,J00121:27:H3GGKBBXX:5:2202:2869:37695,J00121:27:H3GGKBBXX:5:2124:20720:23399,J00121:27:H3GGKBBXX:5:2222:15554:42548,J00121:27:H3GGKBBXX:5:2225:9800:9262,J00121:27:H3GGKBBXX:5:1106:12631:19865,J00121:27:H3GGKBBXX:5:2218:14489:23083,J00121:27:H3GGKBBXX:5:2216:11627:28534,J00121:27:H3GGKBBXX:5:2126:29437:31083,J00121:27:H3GGKBBXX:5:1127:23449:22467,J00121:27:H3GGKBBXX:5:2220:5913:16207,J00121:27:H3GGKBBXX:5:1215:18091:16207,J00121:27:H3GGKBBXX:5:1203:28412:9754,J00121:27:H3GGKBBXX:5:2210:4746:14537,J00121:27:H3GGKBBXX:5:2212:9739:34336,J00121:27:H3GGKBBXX:5:1226:21785:6255,J00121:27:H3GGKBBXX:5:1223:17604:43427,J00121:27:H3GGKBBXX:5:2210:14113:7310;sequence=TATAGAAGATTTTTACTGCATCAATAGGATAATTAGAAATATCAATAGGATCCGATATTAAATTTTTTTGAACTAGATCTTAATAGAACTG;start=577272;subtype=IES;support_ref=4;support_variant=32;type=IES;
scaffold51_22_with_IES	MILORD	internal_eliminated_sequence	577454	577687	.	.	.	ID=MILORD.22.577454.577687;Name=MILORD.22.577454.577687;bounded_by_ta=TRUE;common_boundary=LEFT;end=577687;ies_id=IESPGM.PTET51.1.22.547907;ies_left_dist=0;ies_min_dist=0;ies_right_dist=2;junction_seq=ttcttttcatttaggTAtatggtgatgataag;read_names=J00121:27:H3GGKBBXX:5:2116:15392:6818,J00121:27:H3GGKBBXX:5:2102:6542:3793;sequence=TATAGGTCAGGCATAACAGATATTTTGATAAGAGGTATATTTAAAAATTTCATATTTATCATAATTCTTTGGACATTTCCCAATAATGTTTTTATAAATTCATTTCAAATTTATATTAATTTTGAATAATTAGGGTTTGCTTATTAATATTTAAATTGCTTTGCTTGAAAATCTTCGTCACAAAGATGTATATATTTCATATATATCTTCAAGTAATATCTCTTTTGCGAGAGA;start=577454;subtype=PARTIAL_INTERNAL;support_ref=1;support_variant=2;type=ALTERNATIVE;
scaffold51_22_with_IES	MILORD	internal_eliminated_sequence	577454	577689	.	.	.	ID=MILORD.22.577454.577689;Name=MILORD.22.577454.577689;bounded_by_ta=TRUE;common_boundary=Both;end=577689;ies_id=IESPGM.PTET51.1.22.547907;ies_left_dist=0;ies_min_dist=0;ies_right_dist=0;junction_seq=ttcttttcatttaggTAtggtgatgataagaa;read_names=J00121:27:H3GGKBBXX:5:1115:6512:6554,J00121:27:H3GGKBBXX:5:1127:25418:15891,J00121:27:H3GGKBBXX:5:2205:29295:43005,J00121:27:H3GGKBBXX:5:2207:14600:4321,J00121:27:H3GGKBBXX:5:2225:10896:45168,J00121:27:H3GGKBBXX:5:2120:16904:18687,J00121:27:H3GGKBBXX:5:2218:11596:46100,J00121:27:H3GGKBBXX:5:1118:15595:11319,J00121:27:H3GGKBBXX:5:2211:16518:13693,J00121:27:H3GGKBBXX:5:1112:7791:19882,J00121:27:H3GGKBBXX:5:1217:6279:43005,J00121:27:H3GGKBBXX:5:1113:29477:28586,J00121:27:H3GGKBBXX:5:2224:23368:6290,J00121:27:H3GGKBBXX:5:2111:26037:38943,J00121:27:H3GGKBBXX:5:2128:10409:23962,J00121:27:H3GGKBBXX:5:2122:5954:42864,J00121:27:H3GGKBBXX:5:2225:17391:29061,J00121:27:H3GGKBBXX:5:2111:26971:40069,J00121:27:H3GGKBBXX:5:1108:4442:19531,J00121:27:H3GGKBBXX:5:1110:12094:45590,J00121:27:H3GGKBBXX:5:2218:10470:47383,J00121:27:H3GGKBBXX:5:2211:9171:5323,J00121:27:H3GGKBBXX:5:2103:14194:28094,J00121:27:H3GGKBBXX:5:1123:2148:37220,J00121:27:H3GGKBBXX:5:2218:10561:47331,J00121:27:H3GGKBBXX:5:1107:24911:16067,J00121:27:H3GGKBBXX:5:1101:28097:8435;sequence=TATAGGTCAGGCATAACAGATATTTTGATAAGAGGTATATTTAAAAATTTCATATTTATCATAATTCTTTGGACATTTCCCAATAATGTTTTTATAAATTCATTTCAAATTTATATTAATTTTGAATAATTAGGGTTTGCTTATTAATATTTAAATTGCTTTGCTTGAAAATCTTCGTCACAAAGATGTATATATTTCATATATATCTTCAAGTAATATCTCTTTTGCGAGAGATA;start=577454;subtype=IES;support_ref=2;support_variant=27;type=IES;
scaffold51_22_with_IES	MILORD	internal_eliminated_sequence	577489	577514	.	.	.	ID=MILORD.22.577489.577514;Name=MILORD.22.577489.577514;bounded_by_ta=TRUE;common_boundary=None;end=577514;ies_id=IESPGM.PTET51.1.22.547907;ies_left_dist=-35;ies_min_dist=35;ies_right_dist=175;junction_seq=tattttgataagaggTAattctttggacattt;read_names=J00121:27:H3GGKBBXX:5:2214:9678:39365;sequence=TATATTTAAAAATTTCATATTTATCA;start=577489;subtype=INTERNAL;support_ref=1;support_variant=1;type=ALTERNATIVE;
scaffold51_22_with_IES	MILORD	internal_eliminated_sequence	578104	578178	.	.	.	ID=MILORD.22.578104.578178;Name=MILORD.22.578104.578178;bounded_by_ta=TRUE;common_boundary=Both;end=578178;ies_id=IESPGM.PTET51.1.22.548321;ies_left_dist=0;ies_min_dist=0;ies_right_dist=0;junction_seq=taatgattacttagtTAgatattaatgaaact;read_names=J00121:27:H3GGKBBXX:5:1126:31375:30995,J00121:27:H3GGKBBXX:5:2101:14549:13095,J00121:27:H3GGKBBXX:5:1103:5599:48474,J00121:27:H3GGKBBXX:5:1223:19096:6273,J00121:27:H3GGKBBXX:5:2227:17523:8084,J00121:27:H3GGKBBXX:5:1118:15463:29835,J00121:27:H3GGKBBXX:5:2207:5213:26916,J00121:27:H3GGKBBXX:5:2221:24951:2598,J00121:27:H3GGKBBXX:5:1228:29132:24085,J00121:27:H3GGKBBXX:5:2224:26463:8031,J00121:27:H3GGKBBXX:5:2122:4127:38011,J00121:27:H3GGKBBXX:5:1213:5923:25052,J00121:27:H3GGKBBXX:5:1109:18162:43023,J00121:27:H3GGKBBXX:5:2215:3285:40807,J00121:27:H3GGKBBXX:5:1228:18456:33158,J00121:27:H3GGKBBXX:5:1123:6989:8154,J00121:27:H3GGKBBXX:5:1125:20628:2105,J00121:27:H3GGKBBXX:5:1113:7679:37976,J00121:27:H3GGKBBXX:5:1205:14560:14695,J00121:27:H3GGKBBXX:5:1104:4239:28182,J00121:27:H3GGKBBXX:5:2208:7263:16506,J00121:27:H3GGKBBXX:5:1124:25743:40086,J00121:27:H3GGKBBXX:5:1124:8491:25246,J00121:27:H3GGKBBXX:5:2120:28787:13324,J00121:27:H3GGKBBXX:5:1116:13971:32912,J00121:27:H3GGKBBXX:5:1114:16884:33211,J00121:27:H3GGKBBXX:5:2107:31741:9156,J00121:27:H3GGKBBXX:5:1101:15645:11055,J00121:27:H3GGKBBXX:5:1103:15990:1560,J00121:27:H3GGKBBXX:5:2113:14387:28569,J00121:27:H3GGKBBXX:5:1216:25814:19918,J00121:27:H3GGKBBXX:5:1110:29000:5534,J00121:27:H3GGKBBXX:5:1109:6796:3002,J00121:27:H3GGKBBXX:5:2118:20029:24665,J00121:27:H3GGKBBXX:5:2102:18304:45379,J00121:27:H3GGKBBXX:5:1111:10947:15856,J00121:27:H3GGKBBXX:5:2106:10967:37800,J00121:27:H3GGKBBXX:5:1106:14113:42759,J00121:27:H3GGKBBXX:5:1227:7080:24067,J00121:27:H3GGKBBXX:5:2128:12581:36481,J00121:27:H3GGKBBXX:5:2209:24606:5657,J00121:27:H3GGKBBXX:5:1224:4614:14414,J00121:27:H3GGKBBXX:5:1225:10480:26863,J00121:27:H3GGKBBXX:5:2202:9881:3952;sequence=TATTGGTAAAATAAACCACAGGAAATTGTTAAAATTATAAATTAATTAAAGTTCTAATTTAATGACATCTGATAG;start=578104;subtype=IES;support_ref=0;support_variant=44;type=IES;
scaffold51_22_with_IES	MILORD	internal_eliminated_sequence	579064	579213	.	.	.	ID=MILORD.22.579064.579213;Name=MILORD.22.579064.579213;bounded_by_ta=TRUE;common_boundary=Both;end=579213;ies_id=IESPGM.PTET51.1.22.549206;ies_left_dist=0;ies_min_dist=0;ies_right_dist=0;junction_seq=cgaccaagattttgaTAtgaagttttaatgac;read_names=J00121:27:H3GGKBBXX:5:2204:22404:29483,J00121:27:H3GGKBBXX:5:1112:15940:24120,J00121:27:H3GGKBBXX:5:2202:24271:33738,J00121:27:H3GGKBBXX:5:2116:12073:34125,J00121:27:H3GGKBBXX:5:1210:5030:47348,J00121:27:H3GGKBBXX:5:1110:3914:30960,J00121:27:H3GGKBBXX:5:2115:24485:41739,J00121:27:H3GGKBBXX:5:2128:2473:24595,J00121:27:H3GGKBBXX:5:1227:14174:25210,J00121:27:H3GGKBBXX:5:1115:23683:23681,J00121:27:H3GGKBBXX:5:2113:30249:45537,J00121:27:H3GGKBBXX:5:1116:2422:17509,J00121:27:H3GGKBBXX:5:1111:8552:37519,J00121:27:H3GGKBBXX:5:2201:10186:48755,J00121:27:H3GGKBBXX:5:1112:7344:14467,J00121:27:H3GGKBBXX:5:1223:27833:33615,J00121:27:H3GGKBBXX:5:1215:7314:30591,J00121:27:H3GGKBBXX:5:1211:23764:16753,J00121:27:H3GGKBBXX:5:1103:7811:9367,J00121:27:H3GGKBBXX:5:1223:27722:3108,J00121:27:H3GGKBBXX:5:1220:19319:28428,J00121:27:H3GGKBBXX:5:1112:28422:40719,J00121:27:H3GGKBBXX:5:1104:29325:38029,J00121:27:H3GGKBBXX:5:2110:12469:23417,J00121:27:H3GGKBBXX:5:1226:9688:8260,J00121:27:H3GGKBBXX:5:1203:3234:41809,J00121:27:H3GGKBBXX:5:1203:21399:4637,J00121:27:H3GGKBBXX:5:2212:6928:25386,J00121:27:H3GGKBBXX:5:1101:4919:35725,J00121:27:H3GGKBBXX:5:1203:3234:47436,J00121:27:H3GGKBBXX:5:2109:29559:38011,J00121:27:H3GGKBBXX:5:2220:26352:35198,J00121:27:H3GGKBBXX:5:1206:25652:17878,J00121:27:H3GGKBBXX:5:1211:25763:45045,J00121:27:H3GGKBBXX:5:2109:20121:38152,J00121:27:H3GGKBBXX:5:2117:30168:43075,J00121:27:H3GGKBBXX:5:1121:5863:47594,J00121:27:H3GGKBBXX:5:1225:21460:35339,J00121:27:H3GGKBBXX:5:2111:5355:3389,J00121:27:H3GGKBBXX:5:1211:16143:40860,J00121:27:H3GGKBBXX:5:1116:22272:6466,J00121:27:H3GGKBBXX:5:2209:6208:44851,J00121:27:H3GGKBBXX:5:1215:10358:42583,J00121:27:H3GGKBBXX:5:2212:6563:30732,J00121:27:H3GGKBBXX:5:1124:10379:11847,J00121:27:H3GGKBBXX:5:1101:7466:4866;sequence=TATTGTAGGATCTTGCAAGTTTTTTTGATTTACTGAGGATTTTGTATAGTTTTTTTTGGGATTAAATTAAGCGATCCTTTTTAGAATAGAATTTTTTAAGTTAAAATAAAAAGGGTCTCAGAGTTATGAGAACCTTATTTAATTCAATAT;start=579064;subtype=IES;support_ref=6;support_variant=46;type=IES;
scaffold51_22_with_IES	MILORD	internal_eliminated_sequence	579064	579198	.	.	.	ID=MILORD.22.579064.579198;Name=MILORD.22.579064.579198;bounded_by_ta=TRUE;common_boundary=LEFT;end=579198;ies_id=IESPGM.PTET51.1.22.549206;ies_left_dist=0;ies_min_dist=0;ies_right_dist=15;junction_seq=cgaccaagattttgaTAtttaattcaatatta;read_names=J00121:27:H3GGKBBXX:5:2104:22729:14783,J00121:27:H3GGKBBXX:5:2217:8318:33211,J00121:27:H3GGKBBXX:5:1205:25875:43163,J00121:27:H3GGKBBXX:5:2107:27001:26758;sequence=TATTGTAGGATCTTGCAAGTTTTTTTGATTTACTGAGGATTTTGTATAGTTTTTTTTGGGATTAAATTAAGCGATCCTTTTTAGAATAGAATTTTTTAAGTTAAAATAAAAAGGGTCTCAGAGTTATGAGAACCT;start=579064;subtype=PARTIAL_INTERNAL;support_ref=6;support_variant=4;type=ALTERNATIVE;
scaffold51_22_with_IES	MILORD	internal_eliminated_sequence	579064	579263	.	.	.	ID=MILORD.22.579064.579263;Name=MILORD.22.579064.579263;bounded_by_ta=TRUE;common_boundary=LEFT;end=579263;ies_id=IESPGM.PTET51.1.22.549206;ies_left_dist=0;ies_min_dist=0;ies_right_dist=-50;junction_seq=cgaccaagattttgaTAttaattctaaatctt;read_names=J00121:27:H3GGKBBXX:5:1220:14336:6536,J00121:27:H3GGKBBXX:5:2118:30401:38099;sequence=TATTGTAGGATCTTGCAAGTTTTTTTGATTTACTGAGGATTTTGTATAGTTTTTTTTGGGATTAAATTAAGCGATCCTTTTTAGAATAGAATTTTTTAAGTTAAAATAAAAAGGGTCTCAGAGTTATGAGAACCTTATTTAATTCAATATTATGAAGTTTTAATGACTTTTGAAACTCAAGAATAATTTAGACCTAATCA;start=579064;subtype=PARTIAL_EXTERNAL;support_ref=6;support_variant=2;type=ALTERNATIVE;
scaffold51_22_with_IES	MILORD	internal_eliminated_sequence	580186	580264	.	.	.	ID=MILORD.22.580186.580264;Name=MILORD.22.580186.580264;bounded_by_ta=TRUE;common_boundary=Both;end=580264;ies_id=IESPGM.PTET51.1.22.550178;ies_left_dist=0;ies_min_dist=0;ies_right_dist=0;junction_seq=agaaataagaattgtTAactaaaaagttaaag;read_names=J00121:27:H3GGKBBXX:5:2226:18152:34037,J00121:27:H3GGKBBXX:5:1208:25296:41985,J00121:27:H3GGKBBXX:5:2211:26808:40315,J00121:27:H3GGKBBXX:5:2103:22627:11724,J00121:27:H3GGKBBXX:5:1116:24251:2404,J00121:27:H3GGKBBXX:5:1218:25956:36552,J00121:27:H3GGKBBXX:5:2214:30959:44201,J00121:27:H3GGKBBXX:5:1208:16843:30995,J00121:27:H3GGKBBXX:5:1210:22678:2352,J00121:27:H3GGKBBXX:5:2211:3610:22309,J00121:27:H3GGKBBXX:5:1116:23551:10862,J00121:27:H3GGKBBXX:5:2207:14894:16823,J00121:27:H3GGKBBXX:5:2228:8745:42038,J00121:27:H3GGKBBXX:5:2118:29376:15996,J00121:27:H3GGKBBXX:5:2123:28798:47383,J00121:27:H3GGKBBXX:5:2104:27154:26916,J00121:27:H3GGKBBXX:5:1119:2777:20269,J00121:27:H3GGKBBXX:5:2108:21328:35286,J00121:27:H3GGKBBXX:5:2208:21268:32894,J00121:27:H3GGKBBXX:5:1113:13991:11495,J00121:27:H3GGKBBXX:5:1122:14296:24472,J00121:27:H3GGKBBXX:5:1205:11535:35620,J00121:27:H3GGKBBXX:5:2204:25672:24525,J00121:27:H3GGKBBXX:5:2117:20232:9754,J00121:27:H3GGKBBXX:5:1110:23216:9156,J00121:27:H3GGKBBXX:5:2210:14113:29817,J00121:27:H3GGKBBXX:5:2106:15026:45221,J00121:27:H3GGKBBXX:5:2110:7101:20586,J00121:27:H3GGKBBXX:5:1107:18020:20164,J00121:27:H3GGKBBXX:5:2210:10389:11970,J00121:27:H3GGKBBXX:5:1107:20577:26635,J00121:27:H3GGKBBXX:5:1220:5660:11759,J00121:27:H3GGKBBXX:5:1104:19674:47190,J00121:27:H3GGKBBXX:5:1212:17503:48632,J00121:27:H3GGKBBXX:5:2220:19624:43867,J00121:27:H3GGKBBXX:5:1101:7162:27338,J00121:27:H3GGKBBXX:5:1118:24373:31066,J00121:27:H3GGKBBXX:5:2208:23541:13763,J00121:27:H3GGKBBXX:5:2218:11038:45695,J00121:27:H3GGKBBXX:5:1201:28584:32912,J00121:27:H3GGKBBXX:5:1214:24363:46346,J00121:27:H3GGKBBXX:5:2122:18629:18511,J00121:27:H3GGKBBXX:5:2108:10673:23470,J00121:27:H3GGKBBXX:5:2221:29680:40156,J00121:27:H3GGKBBXX:5:2218:22140:22379,J00121:27:H3GGKBBXX:5:1118:27549:24261,J00121:27:H3GGKBBXX:5:1227:21542:30345,J00121:27:H3GGKBBXX:5:2126:27600:39647,J00121:27:H3GGKBBXX:5:1223:19278:3635,J00121:27:H3GGKBBXX:5:2206:9069:4409;sequence=TATTGTTATCGTAATTAAGAGCTAATTATAAAACTATATGAAAATATAATTAAAAAATATGTTAGATGAATTTTTATAA;start=580186;subtype=IES;support_ref=0;support_variant=50;type=IES;
scaffold51_22_with_IES	MILORD	internal_eliminated_sequence	582020	582075	.	.	.	ID=MILORD.22.582020.582075;Name=MILORD.22.582020.582075;bounded_by_ta=TRUE;common_boundary=Both;end=582075;ies_id=IESPGM.PTET51.1.22.551933;ies_left_dist=0;ies_min_dist=0;ies_right_dist=0;junction_seq=tggatcataatttagTAcaataaggagttcgt;read_names=J00121:27:H3GGKBBXX:5:2224:27986:29096,J00121:27:H3GGKBBXX:5:2203:6725:42478,J00121:27:H3GGKBBXX:5:2210:8501:16260,J00121:27:H3GGKBBXX:5:1228:11190:20006,J00121:27:H3GGKBBXX:5:1220:20872:11952,J00121:27:H3GGKBBXX:5:2124:27641:33879,J00121:27:H3GGKBBXX:5:1202:19634:16207,J00121:27:H3GGKBBXX:5:1203:12083:9807,J00121:27:H3GGKBBXX:5:2219:4330:45185,J00121:27:H3GGKBBXX:5:2208:16376:29202,J00121:27:H3GGKBBXX:5:1124:25175:37660,J00121:27:H3GGKBBXX:5:1111:15229:45643,J00121:27:H3GGKBBXX:5:2126:23622:30714,J00121:27:H3GGKBBXX:5:1102:9790:29817,J00121:27:H3GGKBBXX:5:1109:10297:41141,J00121:27:H3GGKBBXX:5:1210:12043:23065,J00121:27:H3GGKBBXX:5:1202:27082:33088,J00121:27:H3GGKBBXX:5:1210:23855:29466,J00121:27:H3GGKBBXX:5:2217:22658:15750,J00121:27:H3GGKBBXX:5:1214:25692:34618,J00121:27:H3GGKBBXX:5:1123:11099:4409,J00121:27:H3GGKBBXX:5:2202:8176:31945,J00121:27:H3GGKBBXX:5:1205:22759:48561,J00121:27:H3GGKBBXX:5:2211:5000:11706,J00121:27:H3GGKBBXX:5:2211:4970:11724,J00121:27:H3GGKBBXX:5:1109:3376:33545,J00121:27:H3GGKBBXX:5:2206:8724:40877,J00121:27:H3GGKBBXX:5:1205:29203:10317,J00121:27:H3GGKBBXX:5:1119:24830:31716,J00121:27:H3GGKBBXX:5:2113:4249:35901,J00121:27:H3GGKBBXX:5:2222:5812:43497,J00121:27:H3GGKBBXX:5:1109:21856:46645,J00121:27:H3GGKBBXX:5:1113:20760:47594;sequence=TATTGTTTAGCCAAAGTATTATGCCATGTATTTTCTGAAAAAACAATCTATTTCAA;start=582020;subtype=IES;support_ref=2;support_variant=33;type=IES;
scaffold51_22_with_IES	MILORD	internal_eliminated_sequence	582603	582630	.	.	.	ID=MILORD.22.582603.582630;Name=MILORD.22.582603.582630;bounded_by_ta=TRUE;common_boundary=Both;end=582630;ies_id=IESPGM.PTET51.1.22.552460;ies_left_dist=0;ies_min_dist=0;ies_right_dist=0;junction_seq=cggtccatattaaagTAccatattggcaacac;read_names=J00121:27:H3GGKBBXX:5:1101:29924:13886,J00121:27:H3GGKBBXX:5:1218:17604:46487,J00121:27:H3GGKBBXX:5:2101:3711:11231,J00121:27:H3GGKBBXX:5:2113:7304:28076,J00121:27:H3GGKBBXX:5:1109:4076:48474,J00121:27:H3GGKBBXX:5:2225:23338:2053,J00121:27:H3GGKBBXX:5:1123:9851:22397,J00121:27:H3GGKBBXX:5:1208:4756:12726,J00121:27:H3GGKBBXX:5:2221:14722:16911,J00121:27:H3GGKBBXX:5:2120:31862:7574,J00121:27:H3GGKBBXX:5:2115:21085:16928,J00121:27:H3GGKBBXX:5:1119:18010:37202;sequence=TACAATAGTAATTGATAAATTAATACGA;start=582603;subtype=IES;support_ref=0;support_variant=12;type=IES;
scaffold51_22_with_IES	MILORD	internal_eliminated_sequence	585233	585327	.	.	.	ID=MILORD.22.585233.585327;Name=MILORD.22.585233.585327;bounded_by_ta=TRUE;common_boundary=Both;end=585327;ies_id=IESPGM.PTET51.1.22.555062;ies_left_dist=0;ies_min_dist=0;ies_right_dist=0;junction_seq=attataattacatgaTAacaaaaagacatata;read_names=J00121:27:H3GGKBBXX:5:2217:24505:36007,J00121:27:H3GGKBBXX:5:1214:4026:6712,J00121:27:H3GGKBBXX:5:2115:11109:25562,J00121:27:H3GGKBBXX:5:2118:23825:46364,J00121:27:H3GGKBBXX:5:1201:17158:36112,J00121:27:H3GGKBBXX:5:1113:5660:13517,J00121:27:H3GGKBBXX:5:2104:20963:7433,J00121:27:H3GGKBBXX:5:2208:20375:8453,J00121:27:H3GGKBBXX:5:1203:22252:17263,J00121:27:H3GGKBBXX:5:2219:19705:28041,J00121:27:H3GGKBBXX:5:1213:24819:3072,J00121:27:H3GGKBBXX:5:1221:25073:28375,J00121:27:H3GGKBBXX:5:2209:24545:22221,J00121:27:H3GGKBBXX:5:1114:8115:19531,J00121:27:H3GGKBBXX:5:1211:20588:31751,J00121:27:H3GGKBBXX:5:2212:28250:40596,J00121:27:H3GGKBBXX:5:2225:28838:44886,J00121:27:H3GGKBBXX:5:2102:15250:36851,J00121:27:H3GGKBBXX:5:1120:27306:1437,J00121:27:H3GGKBBXX:5:1121:18609:33949,J00121:27:H3GGKBBXX:5:1116:22161:14994,J00121:27:H3GGKBBXX:5:2103:5578:2299,J00121:27:H3GGKBBXX:5:1106:4959:22995,J00121:27:H3GGKBBXX:5:1126:20628:2492,J00121:27:H3GGKBBXX:5:2119:31588:43146,J00121:27:H3GGKBBXX:5:2204:12540:39049,J00121:27:H3GGKBBXX:5:2214:29041:17386,J00121:27:H3GGKBBXX:5:1127:24606:18529,J00121:27:H3GGKBBXX:5:1222:13951:39734,J00121:27:H3GGKBBXX:5:1205:25530:35180,J00121:27:H3GGKBBXX:5:1207:21643:24120,J00121:27:H3GGKBBXX:5:2213:18751:28006,J00121:27:H3GGKBBXX:5:1210:10044:39822,J00121:27:H3GGKBBXX:5:1220:6471:1244,J00121:27:H3GGKBBXX:5:1221:25033:28305,J00121:27:H3GGKBBXX:5:2217:7243:21078,J00121:27:H3GGKBBXX:5:2217:4249:26195,J00121:27:H3GGKBBXX:5:1227:10429:3494,J00121:27:H3GGKBBXX:5:1105:31182:46240,J00121:27:H3GGKBBXX:5:2206:5842:18019,J00121:27:H3GGKBBXX:5:1210:2757:12779,J00121:27:H3GGKBBXX:5:2223:7923:12550,J00121:27:H3GGKBBXX:5:2225:28777:44922,J00121:27:H3GGKBBXX:5:1128:16538:23364,J00121:27:H3GGKBBXX:5:1116:26626:47770;sequence=TAACGTTTAATATTTTATCATTTTGGAATTTAACTATTGTTATATTGAGAGATTTGTAATTAGAGTATTGTTCTAAAAATTCTTAAAAACAACTG;start=585233;subtype=IES;support_ref=4;support_variant=45;type=IES;
scaffold51_22_with_IES	MILORD	internal_eliminated_sequence	587809	587834	.	.	.	ID=MILORD.22.587809.587834;Name=MILORD.22.587809.587834;bounded_by_ta=TRUE;common_boundary=None;end=587834;ies_id=IESPGM.PTET51.1.22.555062;ies_left_dist=-2576;ies_min_dist=2507;ies_right_dist=-2507;junction_seq=atttctgagagtaatTAaacagtcaaagcaat;read_names=J00121:27:H3GGKBBXX:5:2213:11972:27057;sequence=TATAAATAAATGATAAAAAATTATTA;start=587809;subtype=MAC;support_ref=85;support_variant=1;type=CRYPTIC;
scaffold51_22_with_IES	MILORD	internal_eliminated_sequence	593407	593542	.	.	.	ID=MILORD.22.593407.593542;Name=MILORD.22.593407.593542;bounded_by_ta=TRUE;common_boundary=RIGHT;end=593542;ies_id=IESPGM.PTET51.1.22.563177;ies_left_dist=36;ies_min_dist=0;ies_right_dist=0;junction_seq=tagaatttctaatagTAtcaatttcttcattt;read_names=J00121:27:H3GGKBBXX:5:2218:30066:2422;sequence=TATATAACTCTCTGTTTCTATTTACAATACTCTAACTACACATTTTTTGAATTAATTTTAATATTTTTAATTATCATTACCTTTTTTGAAATAATTAGAAACCATATGTTTCTACAATAATAGATTTCTTGAGCTA;start=593407;subtype=PARTIAL_EXTERNAL;support_ref=23;support_variant=1;type=ALTERNATIVE;
scaffold51_22_with_IES	MILORD	internal_eliminated_sequence	593409	593542	.	.	.	ID=MILORD.22.593409.593542;Name=MILORD.22.593409.593542;bounded_by_ta=TRUE;common_boundary=RIGHT;end=593542;ies_id=IESPGM.PTET51.1.22.563177;ies_left_dist=34;ies_min_dist=0;ies_right_dist=0;junction_seq=gaatttctaatagtaTAtcaatttcttcattt;read_names=J00121:27:H3GGKBBXX:5:2117:19106:40930,J00121:27:H3GGKBBXX:5:1213:12520:35637;sequence=TATAACTCTCTGTTTCTATTTACAATACTCTAACTACACATTTTTTGAATTAATTTTAATATTTTTAATTATCATTACCTTTTTTGAAATAATTAGAAACCATATGTTTCTACAATAATAGATTTCTTGAGCTA;start=593409;subtype=PARTIAL_EXTERNAL;support_ref=44;support_variant=2;type=ALTERNATIVE;
scaffold51_22_with_IES	MILORD	internal_eliminated_sequence	593429	593518	.	.	.	ID=MILORD.22.593429.593518;Name=MILORD.22.593429.593518;bounded_by_ta=TRUE;common_boundary=None;end=593518;ies_id=IESPGM.PTET51.1.22.563177;ies_left_dist=14;ies_min_dist=14;ies_right_dist=24;junction_seq=ctctctgtttctattTAcaataatagatttct;read_names=J00121:27:H3GGKBBXX:5:2225:20841:43902,J00121:27:H3GGKBBXX:5:2214:19948:36657,J00121:27:H3GGKBBXX:5:1218:8004:8717,J00121:27:H3GGKBBXX:5:2210:6086:37185,J00121:27:H3GGKBBXX:5:1106:7101:13166,J00121:27:H3GGKBBXX:5:2115:5568:47366,J00121:27:H3GGKBBXX:5:1226:17939:20480,J00121:27:H3GGKBBXX:5:1217:11677:11214,J00121:27:H3GGKBBXX:5:1209:11637:40473,J00121:27:H3GGKBBXX:5:2228:30827:17175;sequence=TACAATACTCTAACTACACATTTTTTGAATTAATTTTAATATTTTTAATTATCATTACCTTTTTTGAAATAATTAGAAACCATATGTTTC;start=593429;subtype=OVERLAPPING;support_ref=22;support_variant=10;type=ALTERNATIVE;
scaffold51_22_with_IES	MILORD	internal_eliminated_sequence	593443	593542	.	.	.	ID=MILORD.22.593443.593542;Name=MILORD.22.593443.593542;bounded_by_ta=TRUE;common_boundary=Both;end=593542;ies_id=IESPGM.PTET51.1.22.563177;ies_left_dist=0;ies_min_dist=0;ies_right_dist=0;junction_seq=ttacaatactctaacTAtcaatttcttcattt;read_names=J00121:27:H3GGKBBXX:5:1115:15361:37255,J00121:27:H3GGKBBXX:5:2114:7101:4092,J00121:27:H3GGKBBXX:5:1205:14215:5939,J00121:27:H3GGKBBXX:5:1213:17492:17456,J00121:27:H3GGKBBXX:5:1115:27346:17403,J00121:27:H3GGKBBXX:5:1220:4127:32033,J00121:27:H3GGKBBXX:5:2226:13677:36692,J00121:27:H3GGKBBXX:5:1104:17198:43744,J00121:27:H3GGKBBXX:5:1212:20689:40156,J00121:27:H3GGKBBXX:5:2207:2960:27373,J00121:27:H3GGKBBXX:5:1222:12692:46135,J00121:27:H3GGKBBXX:5:1207:3782:36745,J00121:27:H3GGKBBXX:5:2219:6695:38767,J00121:27:H3GGKBBXX:5:2109:13068:31593,J00121:27:H3GGKBBXX:5:1204:25905:7134,J00121:27:H3GGKBBXX:5:2125:6806:1191,J00121:27:H3GGKBBXX:5:1106:7649:27725,J00121:27:H3GGKBBXX:5:2205:12581:35673,J00121:27:H3GGKBBXX:5:2106:6806:43497,J00121:27:H3GGKBBXX:5:1112:14123:25755,J00121:27:H3GGKBBXX:5:1216:18730:41194,J00121:27:H3GGKBBXX:5:1210:16437:35743,J00121:27:H3GGKBBXX:5:1125:13697:44922,J00121:27:H3GGKBBXX:5:1123:9293:40385,J00121:27:H3GGKBBXX:5:1208:19867:14924,J00121:27:H3GGKBBXX:5:1219:26555:43603,J00121:27:H3GGKBBXX:5:2206:27042:16067,J00121:27:H3GGKBBXX:5:2107:19055:39787,J00121:27:H3GGKBBXX:5:1216:2443:31189,J00121:27:H3GGKBBXX:5:2206:9902:37185,J00121:27:H3GGKBBXX:5:1128:24139:38961,J00121:27:H3GGKBBXX:5:2208:12571:14801,J00121:27:H3GGKBBXX:5:2121:25763:24507,J00121:27:H3GGKBBXX:5:2227:13037:30028,J00121:27:H3GGKBBXX:5:2122:30086:20744,J00121:27:H3GGKBBXX:5:1121:6553:45344,J00121:27:H3GGKBBXX:5:1107:20121:8857,J00121:27:H3GGKBBXX:5:2223:29731:16295,J00121:27:H3GGKBBXX:5:1125:6999:1349,J00121:27:H3GGKBBXX:5:1107:6086:22801,J00121:27:H3GGKBBXX:5:1205:12053:24173,J00121:27:H3GGKBBXX:5:2217:19502:36130,J00121:27:H3GGKBBXX:5:2102:18162:15768,J00121:27:H3GGKBBXX:5:2204:10044:4127,J00121:27:H3GGKBBXX:5:1223:14519:29219,J00121:27:H3GGKBBXX:5:2120:22019:19812,J00121:27:H3GGKBBXX:5:2206:6989:43216,J00121:27:H3GGKBBXX:5:2209:16457:19988,J00121:27:H3GGKBBXX:5:2107:7517:4673,J00121:27:H3GGKBBXX:5:2219:17046:21641,J00121:27:H3GGKBBXX:5:1103:8440:3530,J00121:27:H3GGKBBXX:5:2205:14428:3987,J00121:27:H3GGKBBXX:5:1119:5944:39049;sequence=TACACATTTTTTGAATTAATTTTAATATTTTTAATTATCATTACCTTTTTTGAAATAATTAGAAACCATATGTTTCTACAATAATAGATTTCTTGAGCTA;start=593443;subtype=IES;support_ref=0;support_variant=53;type=IES;
scaffold51_22_with_IES	MILORD	internal_eliminated_sequence	594343	594368	.	.	.	ID=MILORD.22.594343.594368;Name=MILORD.22.594343.594368;bounded_by_ta=TRUE;common_boundary=Both;end=594368;ies_id=IESPGM.PTET51.1.22.563977;ies_left_dist=0;ies_min_dist=0;ies_right_dist=0;junction_seq=tgtaaatcgaagaagTActgttttatttgaca;read_names=J00121:27:H3GGKBBXX:5:1221:20466:47858,J00121:27:H3GGKBBXX:5:1226:8937:36288,J00121:27:H3GGKBBXX:5:2107:3853:36481,J00121:27:H3GGKBBXX:5:1125:17452:17491,J00121:27:H3GGKBBXX:5:1216:8542:34758,J00121:27:H3GGKBBXX:5:1128:18304:12040,J00121:27:H3GGKBBXX:5:2211:26260:18405,J00121:27:H3GGKBBXX:5:2107:10998:13517,J00121:27:H3GGKBBXX:5:1221:3336:21025,J00121:27:H3GGKBBXX:5:1128:18274:12093,J00121:27:H3GGKBBXX:5:1202:26484:44324,J00121:27:H3GGKBBXX:5:2124:31132:27865,J00121:27:H3GGKBBXX:5:2228:2991:42231,J00121:27:H3GGKBBXX:5:1111:26910:33844,J00121:27:H3GGKBBXX:5:1210:23023:16735,J00121:27:H3GGKBBXX:5:2227:26697:36183,J00121:27:H3GGKBBXX:5:2225:12560:19988,J00121:27:H3GGKBBXX:5:1225:20303:18282,J00121:27:H3GGKBBXX:5:1220:10825:38504,J00121:27:H3GGKBBXX:5:1217:17746:9315,J00121:27:H3GGKBBXX:5:1103:5548:41774,J00121:27:H3GGKBBXX:5:1204:15067:34284,J00121:27:H3GGKBBXX:5:2111:15057:17843,J00121:27:H3GGKBBXX:5:2227:27762:30609,J00121:27:H3GGKBBXX:5:1222:16173:3178,J00121:27:H3GGKBBXX:5:2225:16264:31400,J00121:27:H3GGKBBXX:5:2221:28189:39717,J00121:27:H3GGKBBXX:5:1202:12905:18019,J00121:27:H3GGKBBXX:5:1126:22039:23083,J00121:27:H3GGKBBXX:5:2109:29406:25193,J00121:27:H3GGKBBXX:5:1103:5497:41792,J00121:27:H3GGKBBXX:5:1104:25246:46223,J00121:27:H3GGKBBXX:5:2207:29630:20586,J00121:27:H3GGKBBXX:5:2115:16650:30063,J00121:27:H3GGKBBXX:5:1107:4807:21782,J00121:27:H3GGKBBXX:5:2211:29437:7521,J00121:27:H3GGKBBXX:5:2223:14651:25685,J00121:27:H3GGKBBXX:5:2119:13342:7486,J00121:27:H3GGKBBXX:5:1123:10247:25052,J00121:27:H3GGKBBXX:5:1227:9739:11161,J00121:27:H3GGKBBXX:5:1220:15686:36024,J00121:27:H3GGKBBXX:5:2118:7141:44007,J00121:27:H3GGKBBXX:5:1209:15838:40684,J00121:27:H3GGKBBXX:5:1208:12713:2774,J00121:27:H3GGKBBXX:5:2210:29609:22485,J00121:27:H3GGKBBXX:5:2221:11596:7591,J00121:27:H3GGKBBXX:5:2220:22627:40385,J00121:27:H3GGKBBXX:5:1210:21399:22643,J00121:27:H3GGKBBXX:5:1105:22323:43761,J00121:27:H3GGKBBXX:5:1210:16143:11003,J00121:27:H3GGKBBXX:5:2220:22495:40860,J00121:27:H3GGKBBXX:5:1105:22353:43744,J00121:27:H3GGKBBXX:5:2101:3853:14678,J00121:27:H3GGKBBXX:5:1209:27306:16594,J00121:27:H3GGKBBXX:5:1206:10409:25439,J00121:27:H3GGKBBXX:5:1112:12865:42706,J00121:27:H3GGKBBXX:5:2203:3782:35198,J00121:27:H3GGKBBXX:5:2221:21410:18476,J00121:27:H3GGKBBXX:5:1128:22546:1771,J00121:27:H3GGKBBXX:5:1225:15402:13341,J00121:27:H3GGKBBXX:5:1117:16538:29518,J00121:27:H3GGKBBXX:5:1116:20506:36429,J00121:27:H3GGKBBXX:5:1123:7578:46416,J00121:27:H3GGKBBXX:5:2110:6877:4725,J00121:27:H3GGKBBXX:5:2103:24657:3846,J00121:27:H3GGKBBXX:5:2114:25327:4620,J00121:27:H3GGKBBXX:5:1109:16143:17790,J00121:27:H3GGKBBXX:5:1112:7172:28727,J00121:27:H3GGKBBXX:5:2110:8856:28797,J00121:27:H3GGKBBXX:5:1202:23845:1982,J00121:27:H3GGKBBXX:5:1122:6390:39295,J00121:27:H3GGKBBXX:5:1120:23987:46997,J00121:27:H3GGKBBXX:5:1221:21349:47348,J00121:27:H3GGKBBXX:5:2227:17939:4690,J00121:27:H3GGKBBXX:5:1104:13524:22116,J00121:27:H3GGKBBXX:5:2225:25926:19162,J00121:27:H3GGKBBXX:5:1128:24170:15276,J00121:27:H3GGKBBXX:5:1106:22069:22960,J00121:27:H3GGKBBXX:5:2213:6329:45449,J00121:27:H3GGKBBXX:5:2119:24180:39523,J00121:27:H3GGKBBXX:5:2108:5396:6660,J00121:27:H3GGKBBXX:5:1216:15889:29307;sequence=TATAGTTCAGTAAAATAGTGTATTCA;start=594343;subtype=IES;support_ref=0;support_variant=82;type=IES;
scaffold51_22_with_IES	MILORD	internal_eliminated_sequence	594894	595655	.	.	.	ID=MILORD.22.594894.595655;Name=MILORD.22.594894.595655;bounded_by_ta=TRUE;common_boundary=None;end=595655;ies_id=IESPGM.PTET51.1.22.563977;ies_left_dist=-551;ies_min_dist=551;ies_right_dist=-1287;junction_seq=tataaaatatttataTAtatttcatatatata;read_names=J00121:27:H3GGKBBXX:5:2124:3539:25808;sequence=TATATCCGAAAAAAATAAAATAAAAAATCATTCTTTTTAAGTAGATTGCCACCATCCTCAAAAGAGATTCTTTAAAATCTAGTTATATTTATCTTTTGGGTCAAGTCTAGTTCGGCTTACACTCTAAAGGTATTAATTTGGCTAAAGTTCTCTTCATTGACAAAAGGTGGTCAAGTGAAGTTCTCTAGCAAATACCTCACAATAAATCAGTTCGGGTAACGTAAGCCGAACTAGAAATGGTTTATAGTCTCTACATGGAAATAGAGACCAATTAATTTTCAAACAAAAATAATATTAAAAATTTAACAGAAAATTTACATTTAAATAGTTAAATCAAATCGGTTTGTGAATAAAATGAAGATTAATTAATATTAGCAATTCTTAAAGAACCATAAAAATTTATATTCTGTAATTTAAATATATATATAATAAGAATTAACACAGCATTATTCAAAGTAAAATCACTTTCTATATTCATTTTTAAGTATTTTTATCTTGCATTGATCTTTGAGAATCTACTCAAAGTAATATTTTTTCTCTATTTTAAAATCTCTCTCTGACCTTTCCTCTGATGAGAGTGCAATTTCTTTATTTTCATAGCCCTAAAATGTCTTCTGCACTCTATTTTACTATAATTTGTAAAGTCAAAATTACTTGGTCATACCTAGCCAGATTTGAAGCAAATGATTAAATTGAAAATGTCTTGTAATCTTAATTAGATTAAATAACATTGAAGAATCATATTATAAAATAATGAGACAG;start=594894;subtype=MAC;support_ref=77;support_variant=1;type=CRYPTIC;
scaffold51_22_with_IES	MILORD	internal_eliminated_sequence	595656	595698	.	.	.	ID=MILORD.22.595656.595698;Name=MILORD.22.595656.595698;bounded_by_ta=TRUE;common_boundary=None;end=595698;ies_id=IESPGM.PTET51.1.22.563977;ies_left_dist=-1313;ies_min_dist=1313;ies_right_dist=-1330;junction_seq=aaaataatgagacagTAtaattaaatcttgtt;read_names=J00121:27:H3GGKBBXX:5:1102:11119:10774,J00121:27:H3GGKBBXX:5:2211:13159:11003;sequence=TATATTTCATATATATATATTTAAATAATAAAAGAAATATCTG;start=595656;subtype=MAC;support_ref=230;support_variant=2;type=CRYPTIC;
scaffold51_22_with_IES	MILORD	internal_eliminated_sequence	600801	600930	.	.	.	ID=MILORD.22.600801.600930;Name=MILORD.22.600801.600930;bounded_by_ta=TRUE;common_boundary=RIGHT;end=600930;ies_id=IESPGM.PTET51.1.22.570458;ies_left_dist=49;ies_min_dist=0;ies_right_dist=0;junction_seq=aactcatataatgaaTAtctcaactatctcg;read_names=J00121:27:H3GGKBBXX:5:1201:6837:13341,J00121:27:H3GGKBBXX:5:1201:7486:13447;sequence=TACATAAAAATATCATAAATACTCAATAAAATATCTTTCATCGCGATTGTATTATAGACTGAATACATGCTAATTAATTTTAAATTATCCTTACATTTAAATAAACCATATTAAATTAAATTTTTAATAA;start=600801;subtype=PARTIAL_EXTERNAL;support_ref=37;support_variant=2;type=ALTERNATIVE;
scaffold51_22_with_IES	MILORD	internal_eliminated_sequence	600850	600930	.	.	.	ID=MILORD.22.600850.600930;Name=MILORD.22.600850.600930;bounded_by_ta=TRUE;common_boundary=Both;end=600930;ies_id=IESPGM.PTET51.1.22.570458;ies_left_dist=0;ies_min_dist=0;ies_right_dist=0;junction_seq=ctttcatcgcgattgTAtctcaactatctcgt;read_names=J00121:27:H3GGKBBXX:5:2214:26392:25949,J00121:27:H3GGKBBXX:5:2228:8126:14133,J00121:27:H3GGKBBXX:5:2108:26240:44289,J00121:27:H3GGKBBXX:5:2222:27854:9737,J00121:27:H3GGKBBXX:5:2201:18243:24278,J00121:27:H3GGKBBXX:5:1119:16812:48632;sequence=TATTATAGACTGAATACATGCTAATTAATTTTAAATTATCCTTACATTTAAATAAACCATATTAAATTAAATTTTTAATAA;start=600850;subtype=IES;support_ref=14;support_variant=6;type=IES;
scaffold51_22_with_IES	MILORD	internal_eliminated_sequence	600850	600927	.	.	.	ID=MILORD.22.600850.600927;Name=MILORD.22.600850.600927;bounded_by_ta=TRUE;common_boundary=LEFT;end=600927;ies_id=IESPGM.PTET51.1.22.570458;ies_left_dist=0;ies_min_dist=0;ies_right_dist=3;junction_seq=ctttcatcgcgattgTAatatctcaactatct;read_names=J00121:27:H3GGKBBXX:5:2119:24769:1121;sequence=TATTATAGACTGAATACATGCTAATTAATTTTAAATTATCCTTACATTTAAATAAACCATATTAAATTAAATTTTTAA;start=600850;subtype=PARTIAL_INTERNAL;support_ref=7;support_variant=1;type=ALTERNATIVE;
scaffold51_230_with_IES	MILORD	internal_eliminated_sequence	735	760	.	.	.	ID=MILORD.230.735.760;Name=MILORD.230.735.760;bounded_by_ta=TRUE;common_boundary=Both;end=760;ies_id=IESPGM.PTET51.1.230.735;ies_left_dist=0;ies_min_dist=0;ies_right_dist=0;junction_seq=aatattaatacttaaTAaagaaaaatagaaaa;read_names=J00121:27:H3GGKBBXX:5:1128:4594:15082,J00121:27:H3GGKBBXX:5:1224:4787:33527,J00121:27:H3GGKBBXX:5:2112:21115:34319,J00121:27:H3GGKBBXX:5:1224:28260:19689,J00121:27:H3GGKBBXX:5:1106:25195:6888,J00121:27:H3GGKBBXX:5:2108:5122:16489,J00121:27:H3GGKBBXX:5:1203:19654:10932,J00121:27:H3GGKBBXX:5:2115:5132:21817,J00121:27:H3GGKBBXX:5:1117:22343:5675,J00121:27:H3GGKBBXX:5:1220:19136:29870,J00121:27:H3GGKBBXX:5:2212:24637:28393;sequence=TATAGTTGAATTGGTAATTTTGACAA;start=735;subtype=IES;support_ref=3;support_variant=11;type=IES;
scaffold51_230_with_IES	MILORD	internal_eliminated_sequence	2679	2761	.	.	.	ID=MILORD.230.2679.2761;Name=MILORD.230.2679.2761;bounded_by_ta=TRUE;common_boundary=RIGHT;end=2761;ies_id=IESPGM.PTET51.1.230.2653;ies_left_dist=28;ies_min_dist=0;ies_right_dist=0;junction_seq=tgatcctgattattgTAcaacttgtaatttga;read_names=J00121:27:H3GGKBBXX:5:1217:24850:6079,J00121:27:H3GGKBBXX:5:1117:5822:34512,J00121:27:H3GGKBBXX:5:2108:19309:8224,J00121:27:H3GGKBBXX:5:1123:4462:46821,J00121:27:H3GGKBBXX:5:2216:11363:10071,J00121:27:H3GGKBBXX:5:2223:4696:20252,J00121:27:H3GGKBBXX:5:2116:16204:19443,J00121:27:H3GGKBBXX:5:2223:9465:6431,J00121:27:H3GGKBBXX:5:2113:24302:27778,J00121:27:H3GGKBBXX:5:2224:11667:32472,J00121:27:H3GGKBBXX:5:1126:9820:6871,J00121:27:H3GGKBBXX:5:2101:4411:17544,J00121:27:H3GGKBBXX:5:1218:22658:9174;sequence=TATAGATTATATTAATCACTAAGTATTGTATAGATTATATTAATCACTAAGTATTGTATAATTAATGATTTTATAAAGTATTA;start=2679;subtype=PARTIAL_EXTERNAL;support_ref=0;support_variant=13;type=ALTERNATIVE;
scaffold51_230_with_IES	MILORD	internal_eliminated_sequence	3090	3117	.	.	.	ID=MILORD.230.3090.3117;Name=MILORD.230.3090.3117;bounded_by_ta=TRUE;common_boundary=Both;end=3117;ies_id=IESPGM.PTET51.1.230.2981;ies_left_dist=0;ies_min_dist=0;ies_right_dist=0;junction_seq=atatgaaaatgattgTActgaatgtggagatc;read_names=J00121:27:H3GGKBBXX:5:2104:5994:25034,J00121:27:H3GGKBBXX:5:1111:28564:11601,J00121:27:H3GGKBBXX:5:1108:20638:18898,J00121:27:H3GGKBBXX:5:2217:16305:16559;sequence=TATCATAGAAAATAATTCATTAGTATTG;start=3090;subtype=IES;support_ref=0;support_variant=4;type=IES;
scaffold51_230_with_IES	MILORD	internal_eliminated_sequence	4302	4327	.	.	.	ID=MILORD.230.4302.4327;Name=MILORD.230.4302.4327;bounded_by_ta=TRUE;common_boundary=Both;end=4327;ies_id=IESPGM.PTET51.1.230.4165;ies_left_dist=0;ies_min_dist=0;ies_right_dist=0;junction_seq=tttagagtgctataaTActtgttatggctgta;read_names=J00121:27:H3GGKBBXX:5:2108:27011:33879,J00121:27:H3GGKBBXX:5:2118:18528:47454,J00121:27:H3GGKBBXX:5:1119:20019:24683,J00121:27:H3GGKBBXX:5:1222:16508:45080,J00121:27:H3GGKBBXX:5:1125:17827:32314,J00121:27:H3GGKBBXX:5:1216:13738:28534,J00121:27:H3GGKBBXX:5:2223:3762:36816,J00121:27:H3GGKBBXX:5:2212:4513:32279,J00121:27:H3GGKBBXX:5:2115:1265:41176,J00121:27:H3GGKBBXX:5:2203:9587:25140,J00121:27:H3GGKBBXX:5:2107:11840:31118;sequence=TATGGTTACTAAAATTAATCTAATCC;start=4302;subtype=IES;support_ref=0;support_variant=11;type=IES;
scaffold51_230_with_IES	MILORD	internal_eliminated_sequence	4509	4569	.	.	.	ID=MILORD.230.4509.4569;Name=MILORD.230.4509.4569;bounded_by_ta=TRUE;common_boundary=Both;end=4569;ies_id=IESPGM.PTET51.1.230.4346;ies_left_dist=0;ies_min_dist=0;ies_right_dist=0;junction_seq=gtagcactgattgttTAgattgcattactagt;read_names=J00121:27:H3GGKBBXX:5:2218:28838:39541,J00121:27:H3GGKBBXX:5:2214:13504:35585,J00121:27:H3GGKBBXX:5:1218:13281:8435,J00121:27:H3GGKBBXX:5:1121:19461:17702,J00121:27:H3GGKBBXX:5:1118:32146:4198,J00121:27:H3GGKBBXX:5:1220:17594:42214;sequence=TACAGCCAATTTTAAATATTATAATTTTATTAAATCATTATTTTCTTCACTAATCTACCTG;start=4509;subtype=IES;support_ref=4;support_variant=6;type=IES;
scaffold51_230_with_IES	MILORD	internal_eliminated_sequence	4676	4702	.	.	.	ID=MILORD.230.4676.4702;Name=MILORD.230.4676.4702;bounded_by_ta=TRUE;common_boundary=Both;end=4702;ies_id=IESPGM.PTET51.1.230.4452;ies_left_dist=0;ies_min_dist=0;ies_right_dist=0;junction_seq=gggaagttttctcacTAcctattttgttccat;read_names=J00121:27:H3GGKBBXX:5:1127:9080:4110,J00121:27:H3GGKBBXX:5:2105:3945:3758,J00121:27:H3GGKBBXX:5:2207:28564:40930,J00121:27:H3GGKBBXX:5:2223:32603:12234;sequence=TACAGAGATAATAAAATATATAAATTA;start=4676;subtype=IES;support_ref=0;support_variant=4;type=IES;
scaffold51_230_with_IES	MILORD	internal_eliminated_sequence	5011	5106	.	.	.	ID=MILORD.230.5011.5106;Name=MILORD.230.5011.5106;bounded_by_ta=TRUE;common_boundary=Both;end=5106;ies_id=IESPGM.PTET51.1.230.4760;ies_left_dist=0;ies_min_dist=0;ies_right_dist=0;junction_seq=aagcctaagaatataTAattctttgaactctt;read_names=J00121:27:H3GGKBBXX:5:2214:18944:34389,J00121:27:H3GGKBBXX:5:2223:10176:35690,J00121:27:H3GGKBBXX:5:2116:20841:18933,J00121:27:H3GGKBBXX:5:1127:24708:19865,J00121:27:H3GGKBBXX:5:1109:9059:15926,J00121:27:H3GGKBBXX:5:2221:13524:19162,J00121:27:H3GGKBBXX:5:1224:13037:48491,J00121:27:H3GGKBBXX:5:1102:23591:32595;sequence=TACATTTCGGATTATATTCATTTTTGTTTTTTCTTTAAATATTTTCCTTATAACTTCAGATTAAACTAAATACTCTTGAAAATACTTTTTCTGCTG;start=5011;subtype=IES;support_ref=0;support_variant=8;type=IES;
scaffold51_230_with_IES	MILORD	internal_eliminated_sequence	6638	6663	.	.	.	ID=MILORD.230.6638.6663;Name=MILORD.230.6638.6663;bounded_by_ta=TRUE;common_boundary=Both;end=6663;ies_id=IESPGM.PTET51.1.230.6291;ies_left_dist=0;ies_min_dist=0;ies_right_dist=0;junction_seq=aaatcaaaattcttgTActtgcactcctgggt;read_names=J00121:27:H3GGKBBXX:5:1203:15260:44570,J00121:27:H3GGKBBXX:5:2122:2341:38609,J00121:27:H3GGKBBXX:5:1125:9729:25140,J00121:27:H3GGKBBXX:5:1104:14976:11477,J00121:27:H3GGKBBXX:5:1106:8014:32508,J00121:27:H3GGKBBXX:5:2128:28199:25808,J00121:27:H3GGKBBXX:5:2220:2382:30204,J00121:27:H3GGKBBXX:5:1110:30218:41686,J00121:27:H3GGKBBXX:5:2114:13869:9069,J00121:27:H3GGKBBXX:5:2214:3376:3477,J00121:27:H3GGKBBXX:5:2108:31690:16911,J00121:27:H3GGKBBXX:5:2225:3143:17878,J00121:27:H3GGKBBXX:5:1123:20750:30802,J00121:27:H3GGKBBXX:5:1206:24160:48632,J00121:27:H3GGKBBXX:5:1107:20973:31259,J00121:27:H3GGKBBXX:5:1101:14874:44640,J00121:27:H3GGKBBXX:5:1126:22983:43251,J00121:27:H3GGKBBXX:5:1120:19877:27989,J00121:27:H3GGKBBXX:5:1207:16295:39682,J00121:27:H3GGKBBXX:5:1117:21572:23048;sequence=TATAGCTTTTAAGTTATATCTAATGA;start=6638;subtype=IES;support_ref=0;support_variant=20;type=IES;
scaffold51_230_with_IES	MILORD	internal_eliminated_sequence	7173	7216	.	.	.	ID=MILORD.230.7173.7216;Name=MILORD.230.7173.7216;bounded_by_ta=TRUE;common_boundary=Both;end=7216;ies_id=IESPGM.PTET51.1.230.6800;ies_left_dist=0;ies_min_dist=0;ies_right_dist=0;junction_seq=tattttgaaactgatTAactaaattgtgaacg;read_names=J00121:27:H3GGKBBXX:5:1228:26281:42741;sequence=TATAGAAACTTAAAAGGTTTATAAATTTTTCAAGAATTTAGCTA;start=7173;subtype=IES;support_ref=1;support_variant=1;type=IES;
scaffold51_230_with_IES	MILORD	internal_eliminated_sequence	7276	7301	.	.	.	ID=MILORD.230.7276.7301;Name=MILORD.230.7276.7301;bounded_by_ta=TRUE;common_boundary=Both;end=7301;ies_id=IESPGM.PTET51.1.230.6859;ies_left_dist=0;ies_min_dist=0;ies_right_dist=0;junction_seq=tgaaatttaatgcgaTActtgtgaaactcgag;read_names=J00121:27:H3GGKBBXX:5:2208:11079:26107,J00121:27:H3GGKBBXX:5:1218:19136:3354,J00121:27:H3GGKBBXX:5:1224:21471:35251;sequence=TACATTTAAATTAATTTTATTGCTTA;start=7276;subtype=IES;support_ref=2;support_variant=3;type=IES;
scaffold51_230_with_IES	MILORD	internal_eliminated_sequence	7492	7517	.	.	.	ID=MILORD.230.7492.7517;Name=MILORD.230.7492.7517;bounded_by_ta=TRUE;common_boundary=Both;end=7517;ies_id=IESPGM.PTET51.1.230.7049;ies_left_dist=0;ies_min_dist=0;ies_right_dist=0;junction_seq=caattgtctaacttgTAaaggggatagatatt;read_names=J00121:27:H3GGKBBXX:5:1127:14712:4901,J00121:27:H3GGKBBXX:5:2226:15331:40403,J00121:27:H3GGKBBXX:5:1124:11637:7099,J00121:27:H3GGKBBXX:5:2214:3346:40069,J00121:27:H3GGKBBXX:5:1108:4655:2563,J00121:27:H3GGKBBXX:5:1210:9993:18845;sequence=TATAGTATGAAATACTTTTTTTCTTA;start=7492;subtype=IES;support_ref=0;support_variant=6;type=IES;
scaffold51_230_with_IES	MILORD	internal_eliminated_sequence	7854	7897	.	.	.	ID=MILORD.230.7854.7897;Name=MILORD.230.7854.7897;bounded_by_ta=TRUE;common_boundary=Both;end=7897;ies_id=IESPGM.PTET51.1.230.7385;ies_left_dist=0;ies_min_dist=0;ies_right_dist=0;junction_seq=aatttcttttcaagcTAtcttgatagcaatac;read_names=J00121:27:H3GGKBBXX:5:2110:14032:40614,J00121:27:H3GGKBBXX:5:2202:22252:11214,J00121:27:H3GGKBBXX:5:1215:26027:3371,J00121:27:H3GGKBBXX:5:1113:5934:2738,J00121:27:H3GGKBBXX:5:1125:12946:22907,J00121:27:H3GGKBBXX:5:2223:26575:20498,J00121:27:H3GGKBBXX:5:1228:30847:1033,J00121:27:H3GGKBBXX:5:2223:19258:35989,J00121:27:H3GGKBBXX:5:1203:24769:42161,J00121:27:H3GGKBBXX:5:2227:24393:9649,J00121:27:H3GGKBBXX:5:2208:14418:4251,J00121:27:H3GGKBBXX:5:1125:14793:15522,J00121:27:H3GGKBBXX:5:1120:10176:22186;sequence=TATAGAAATTTATTAAAATAAATCTCTTTCCCATAAATTAATTA;start=7854;subtype=IES;support_ref=0;support_variant=13;type=IES;
scaffold51_230_with_IES	MILORD	internal_eliminated_sequence	8166	8191	.	.	.	ID=MILORD.230.8166.8191;Name=MILORD.230.8166.8191;bounded_by_ta=TRUE;common_boundary=Both;end=8191;ies_id=IESPGM.PTET51.1.230.7653;ies_left_dist=0;ies_min_dist=0;ies_right_dist=0;junction_seq=taatcaaatataatgTAcctacatatcttttg;read_names=J00121:27:H3GGKBBXX:5:2109:11383:8629,J00121:27:H3GGKBBXX:5:1205:2798:2264,J00121:27:H3GGKBBXX:5:1213:23886:12497,J00121:27:H3GGKBBXX:5:2225:9942:34723,J00121:27:H3GGKBBXX:5:1210:21156:5552,J00121:27:H3GGKBBXX:5:2219:8663:32578,J00121:27:H3GGKBBXX:5:2126:20395:11583,J00121:27:H3GGKBBXX:5:2213:10389:47559,J00121:27:H3GGKBBXX:5:2205:26727:2650,J00121:27:H3GGKBBXX:5:2220:15026:3582,J00121:27:H3GGKBBXX:5:1211:5792:24753,J00121:27:H3GGKBBXX:5:1212:3194:43744;sequence=TATTATAAAAAAACTAACCATTATTA;start=8166;subtype=IES;support_ref=0;support_variant=12;type=IES;
scaffold51_230_with_IES	MILORD	internal_eliminated_sequence	8751	8880	.	.	.	ID=MILORD.230.8751.8880;Name=MILORD.230.8751.8880;bounded_by_ta=TRUE;common_boundary=None;end=8880;ies_id=IESPGM.PTET51.1.230.8210;ies_left_dist=-2;ies_min_dist=2;ies_right_dist=-2;junction_seq=cgcgtacacagcataTAcatttttacttacag;read_names=J00121:27:H3GGKBBXX:5:2213:8998:22995,J00121:27:H3GGKBBXX:5:2119:14042:24349,J00121:27:H3GGKBBXX:5:2106:2635:10247,J00121:27:H3GGKBBXX:5:1209:24911:35022,J00121:27:H3GGKBBXX:5:2102:9628:38679,J00121:27:H3GGKBBXX:5:1208:28767:19232,J00121:27:H3GGKBBXX:5:2202:12317:9156,J00121:27:H3GGKBBXX:5:1213:22495:35409,J00121:27:H3GGKBBXX:5:1126:11596:21483,J00121:27:H3GGKBBXX:5:2114:9780:38943,J00121:27:H3GGKBBXX:5:1217:23216:1595,J00121:27:H3GGKBBXX:5:1216:9983:27162,J00121:27:H3GGKBBXX:5:2210:29224:38803,J00121:27:H3GGKBBXX:5:1101:6614:13271,J00121:27:H3GGKBBXX:5:2218:27488:19337,J00121:27:H3GGKBBXX:5:1122:18771:40842;sequence=TATACTTCATTTGTATTGTAGGTTAAAGATATATTGAAATTATTACTGTTTCTCACATCATTAAATATATAAAATATTTATATAGAAATTCCCTTTATAATAGCGTCATATGAATATGTTCAAACTACTA;start=8751;subtype=OVERLAPPING;support_ref=0;support_variant=16;type=ALTERNATIVE;
scaffold51_230_with_IES	MILORD	internal_eliminated_sequence	9447	9474	.	.	.	ID=MILORD.230.9447.9474;Name=MILORD.230.9447.9474;bounded_by_ta=TRUE;common_boundary=Both;end=9474;ies_id=IESPGM.PTET51.1.230.8778;ies_left_dist=0;ies_min_dist=0;ies_right_dist=0;junction_seq=atcaattaatttcaaTActgtaaccccaatat;read_names=J00121:27:H3GGKBBXX:5:2122:26139:25333,J00121:27:H3GGKBBXX:5:2127:31335:25298,J00121:27:H3GGKBBXX:5:2208:19847:26810,J00121:27:H3GGKBBXX:5:1107:22039:8559,J00121:27:H3GGKBBXX:5:1212:24028:46715,J00121:27:H3GGKBBXX:5:2111:17452:16260,J00121:27:H3GGKBBXX:5:1111:26930:3143,J00121:27:H3GGKBBXX:5:2209:16254:39225,J00121:27:H3GGKBBXX:5:1227:14143:3389,J00121:27:H3GGKBBXX:5:2211:21673:49212,J00121:27:H3GGKBBXX:5:2119:22912:9473,J00121:27:H3GGKBBXX:5:2122:8339:2158,J00121:27:H3GGKBBXX:5:1120:22445:33738,J00121:27:H3GGKBBXX:5:1116:7040:21782,J00121:27:H3GGKBBXX:5:2113:23267:22995;sequence=TACAATTTACATAATTTCATATTCATTA;start=9447;subtype=IES;support_ref=0;support_variant=15;type=IES;
scaffold51_230_with_IES	MILORD	internal_eliminated_sequence	9584	9609	.	.	.	ID=MILORD.230.9584.9609;Name=MILORD.230.9584.9609;bounded_by_ta=TRUE;common_boundary=Both;end=9609;ies_id=IESPGM.PTET51.1.230.8887;ies_left_dist=0;ies_min_dist=0;ies_right_dist=0;junction_seq=ttaatttacgaatgaTAtcattcctaatcagg;read_names=J00121:27:H3GGKBBXX:5:1217:25459:16840,J00121:27:H3GGKBBXX:5:2118:10145:45238,J00121:27:H3GGKBBXX:5:2201:17604:15610,J00121:27:H3GGKBBXX:5:2106:3336:45924,J00121:27:H3GGKBBXX:5:1215:9567:9385,J00121:27:H3GGKBBXX:5:2212:7283:31382,J00121:27:H3GGKBBXX:5:2115:20720:29589,J00121:27:H3GGKBBXX:5:1214:22079:40807;sequence=TATAATCCTAAACTCTGATATACCTA;start=9584;subtype=IES;support_ref=0;support_variant=8;type=IES;
scaffold51_230_with_IES	MILORD	internal_eliminated_sequence	10270	10295	.	.	.	ID=MILORD.230.10270.10295;Name=MILORD.230.10270.10295;bounded_by_ta=TRUE;common_boundary=Both;end=10295;ies_id=IESPGM.PTET51.1.230.9547;ies_left_dist=0;ies_min_dist=0;ies_right_dist=0;junction_seq=atctctctttattatTActaattaagaaccta;read_names=J00121:27:H3GGKBBXX:5:1128:18071:39277,J00121:27:H3GGKBBXX:5:2207:7638:22608,J00121:27:H3GGKBBXX:5:1219:4665:14150,J00121:27:H3GGKBBXX:5:1212:13382:3829,J00121:27:H3GGKBBXX:5:1202:7009:10616,J00121:27:H3GGKBBXX:5:2208:22698:26512,J00121:27:H3GGKBBXX:5:2114:29863:30450,J00121:27:H3GGKBBXX:5:1102:12489:5200,J00121:27:H3GGKBBXX:5:1114:31101:28235,J00121:27:H3GGKBBXX:5:1205:13453:25615,J00121:27:H3GGKBBXX:5:1109:7659:7697,J00121:27:H3GGKBBXX:5:1228:5467:40543,J00121:27:H3GGKBBXX:5:1107:23510:10475,J00121:27:H3GGKBBXX:5:1219:15635:31927,J00121:27:H3GGKBBXX:5:1101:29762:32877,J00121:27:H3GGKBBXX:5:1211:28737:32472,J00121:27:H3GGKBBXX:5:2113:4787:36622;sequence=TATAATTAACGTTGATGTATTTCCTA;start=10270;subtype=IES;support_ref=0;support_variant=17;type=IES;
scaffold51_230_with_IES	MILORD	internal_eliminated_sequence	10496	10549	.	.	.	ID=MILORD.230.10496.10549;Name=MILORD.230.10496.10549;bounded_by_ta=TRUE;common_boundary=Both;end=10549;ies_id=IESPGM.PTET51.1.230.9747;ies_left_dist=0;ies_min_dist=0;ies_right_dist=0;junction_seq=tattatttggttctgTAcaattaattgatgac;read_names=J00121:27:H3GGKBBXX:5:1215:17665:4989;sequence=TATAATTATAAAAATTTTATTCAATGTAAAATTACAATAATTGTTTAATCTATA;start=10496;subtype=IES;support_ref=1;support_variant=1;type=IES;
scaffold51_231_with_IES	MILORD	internal_eliminated_sequence	4440	4485	.	.	.	ID=MILORD.231.4440.4485;Name=MILORD.231.4440.4485;bounded_by_ta=TRUE;common_boundary=None;end=4485;ies_id=IESPGM.PTET51.1.231.3237;ies_left_dist=-1203;ies_min_dist=1171;ies_right_dist=-1171;junction_seq=agggagaatgcactaTActaacaaggacgagt;read_names=J00121:27:H3GGKBBXX:5:2114:27225:33404;sequence=TATAGGAAGCTGAAAGGATAGCTGATGATTTATTAAGAAAATACGA;start=4440;subtype=MAC;support_ref=48;support_variant=1;type=CRYPTIC;
scaffold51_232_with_IES	MILORD	internal_eliminated_sequence	1780	1824	.	.	.	ID=MILORD.232.1780.1824;Name=MILORD.232.1780.1824;bounded_by_ta=TRUE;common_boundary=None;end=1824;ies_id=IESPGM.PTET51.1.232.2200;ies_left_dist=420;ies_min_dist=401;ies_right_dist=401;junction_seq=tttaagtttatgatgTAgagaagaaaaaatgt;read_names=J00121:27:H3GGKBBXX:5:1122:8633:2211;sequence=TATAACTTAAATATTAAATATGTTATGTATTTATAATTTAGAGTG;start=1780;subtype=MAC;support_ref=43;support_variant=1;type=CRYPTIC;
scaffold51_232_with_IES	MILORD	internal_eliminated_sequence	1847	1890	.	.	.	ID=MILORD.232.1847.1890;Name=MILORD.232.1847.1890;bounded_by_ta=TRUE;common_boundary=None;end=1890;ies_id=IESPGM.PTET51.1.232.2200;ies_left_dist=353;ies_min_dist=335;ies_right_dist=335;junction_seq=gaaaaaatgtcccatTAatctaagataaaaac;read_names=J00121:27:H3GGKBBXX:5:1125:19390:4884,J00121:27:H3GGKBBXX:5:1225:18568:35391;sequence=TACACTTGGTATTTTCTAGTTTTTTTTTTGAGTTGCTGTTACCA;start=1847;subtype=MAC;support_ref=72;support_variant=2;type=CRYPTIC;
scaffold51_232_with_IES	MILORD	internal_eliminated_sequence	2200	2227	.	.	.	ID=MILORD.232.2200.2227;Name=MILORD.232.2200.2227;bounded_by_ta=TRUE;common_boundary=LEFT;end=2227;ies_id=IESPGM.PTET51.1.232.2200;ies_left_dist=0;ies_min_dist=0;ies_right_dist=-2;junction_seq=ttcaatagcagtatgTAtaaatagaactatta;read_names=J00121:27:H3GGKBBXX:5:1124:25033:34741,J00121:27:H3GGKBBXX:5:1218:11089:29044;sequence=TACTATTATAACAATGTTGATTACTATA;start=2200;subtype=PARTIAL_EXTERNAL;support_ref=0;support_variant=2;type=ALTERNATIVE;
scaffold51_232_with_IES	MILORD	internal_eliminated_sequence	2200	2225	.	.	.	ID=MILORD.232.2200.2225;Name=MILORD.232.2200.2225;bounded_by_ta=TRUE;common_boundary=Both;end=2225;ies_id=IESPGM.PTET51.1.232.2200;ies_left_dist=0;ies_min_dist=0;ies_right_dist=0;junction_seq=ttcaatagcagtatgTAtataaatagaactat;read_names=J00121:27:H3GGKBBXX:5:1125:15361:30784,J00121:27:H3GGKBBXX:5:1219:11231:15785,J00121:27:H3GGKBBXX:5:1125:15757:31048,J00121:27:H3GGKBBXX:5:1205:9059:28692,J00121:27:H3GGKBBXX:5:1209:12621:2650,J00121:27:H3GGKBBXX:5:1201:26382:8488,J00121:27:H3GGKBBXX:5:2212:21795:13271,J00121:27:H3GGKBBXX:5:1225:21734:4127,J00121:27:H3GGKBBXX:5:2224:6238:41669,J00121:27:H3GGKBBXX:5:2201:20232:31417,J00121:27:H3GGKBBXX:5:1208:21054:41985,J00121:27:H3GGKBBXX:5:2203:21217:14836,J00121:27:H3GGKBBXX:5:2206:7293:30239,J00121:27:H3GGKBBXX:5:1220:17066:30644,J00121:27:H3GGKBBXX:5:2226:29102:16682,J00121:27:H3GGKBBXX:5:1227:9475:33000,J00121:27:H3GGKBBXX:5:2110:20019:8822,J00121:27:H3GGKBBXX:5:1209:20892:47612,J00121:27:H3GGKBBXX:5:1111:19461:35075,J00121:27:H3GGKBBXX:5:1108:23754:28727,J00121:27:H3GGKBBXX:5:2207:25499:9385,J00121:27:H3GGKBBXX:5:2118:27996:37484,J00121:27:H3GGKBBXX:5:2113:2737:12814,J00121:27:H3GGKBBXX:5:1222:5619:45273,J00121:27:H3GGKBBXX:5:2209:8197:14713,J00121:27:H3GGKBBXX:5:2207:28209:12954,J00121:27:H3GGKBBXX:5:1118:2909:29149,J00121:27:H3GGKBBXX:5:1213:10703:2633,J00121:27:H3GGKBBXX:5:2117:7943:38996,J00121:27:H3GGKBBXX:5:1110:14072:26793,J00121:27:H3GGKBBXX:5:1115:24150:9895,J00121:27:H3GGKBBXX:5:2203:8501:28041;sequence=TACTATTATAACAATGTTGATTACTA;start=2200;subtype=IES;support_ref=0;support_variant=32;type=IES;
scaffold51_232_with_IES	MILORD	internal_eliminated_sequence	3096	3139	.	.	.	ID=MILORD.232.3096.3139;Name=MILORD.232.3096.3139;bounded_by_ta=TRUE;common_boundary=Both;end=3139;ies_id=IESPGM.PTET51.1.232.3070;ies_left_dist=0;ies_min_dist=0;ies_right_dist=0;junction_seq=gaatgtgaaaccaccTAtatttatccaaccta;read_names=J00121:27:H3GGKBBXX:5:1119:17411:45942,J00121:27:H3GGKBBXX:5:2227:25784:16770,J00121:27:H3GGKBBXX:5:2216:4736:15680,J00121:27:H3GGKBBXX:5:2117:7395:5481,J00121:27:H3GGKBBXX:5:2219:17716:37009,J00121:27:H3GGKBBXX:5:1103:19725:37326,J00121:27:H3GGKBBXX:5:1206:26291:45572,J00121:27:H3GGKBBXX:5:1123:11525:43198,J00121:27:H3GGKBBXX:5:2126:9831:14871,J00121:27:H3GGKBBXX:5:1114:12378:6554,J00121:27:H3GGKBBXX:5:2224:25631:15592,J00121:27:H3GGKBBXX:5:2225:22019:38697,J00121:27:H3GGKBBXX:5:1126:13656:26107,J00121:27:H3GGKBBXX:5:2209:4675:13359,J00121:27:H3GGKBBXX:5:1102:13981:4760,J00121:27:H3GGKBBXX:5:1227:29924:26898,J00121:27:H3GGKBBXX:5:1101:13433:11266,J00121:27:H3GGKBBXX:5:2219:18284:17667,J00121:27:H3GGKBBXX:5:1128:9039:25632,J00121:27:H3GGKBBXX:5:1219:8471:21236,J00121:27:H3GGKBBXX:5:1228:16812:35233,J00121:27:H3GGKBBXX:5:1208:16072:43339,J00121:27:H3GGKBBXX:5:2209:16995:47401,J00121:27:H3GGKBBXX:5:2115:13443:47964,J00121:27:H3GGKBBXX:5:1219:8450:3055,J00121:27:H3GGKBBXX:5:2209:4949:12638,J00121:27:H3GGKBBXX:5:1101:20780:33070,J00121:27:H3GGKBBXX:5:1128:26007:21131;sequence=TATAGGAGAGTTATATAAGGAAAATCTTTAATAAAATTGAGCTA;start=3096;subtype=IES;support_ref=6;support_variant=28;type=IES;
scaffold51_232_with_IES	MILORD	internal_eliminated_sequence	4048	4076	.	.	.	ID=MILORD.232.4048.4076;Name=MILORD.232.4048.4076;bounded_by_ta=TRUE;common_boundary=None;end=4076;ies_id=IESPGM.PTET51.1.232.3070;ies_left_dist=-952;ies_min_dist=937;ies_right_dist=-937;junction_seq=tttatgggaattcaaTAcagcatatcaagaag;read_names=J00121:27:H3GGKBBXX:5:2217:21816:35180;sequence=TATTGTGAAATTTTATATATGATAATTAT;start=4048;subtype=MAC;support_ref=79;support_variant=1;type=CRYPTIC;
scaffold51_232_with_IES	MILORD	internal_eliminated_sequence	5031	5060	.	.	.	ID=MILORD.232.5031.5060;Name=MILORD.232.5031.5060;bounded_by_ta=TRUE;common_boundary=Both;end=5060;ies_id=IESPGM.PTET51.1.232.4961;ies_left_dist=0;ies_min_dist=0;ies_right_dist=0;junction_seq=ccatcatatggtaagTAatttccatcatcaca;read_names=J00121:27:H3GGKBBXX:5:2107:26139:15838,J00121:27:H3GGKBBXX:5:2213:24464:8752,J00121:27:H3GGKBBXX:5:2215:26656:9069,J00121:27:H3GGKBBXX:5:2225:14499:48421,J00121:27:H3GGKBBXX:5:2110:15006:13992,J00121:27:H3GGKBBXX:5:2206:18071:19935,J00121:27:H3GGKBBXX:5:1217:6451:33809,J00121:27:H3GGKBBXX:5:2109:18152:42900,J00121:27:H3GGKBBXX:5:1205:17391:10563,J00121:27:H3GGKBBXX:5:1214:22161:12568,J00121:27:H3GGKBBXX:5:1201:11617:33264,J00121:27:H3GGKBBXX:5:1123:22039:42038,J00121:27:H3GGKBBXX:5:1203:27559:43374,J00121:27:H3GGKBBXX:5:2215:19228:26652,J00121:27:H3GGKBBXX:5:2119:6147:30257,J00121:27:H3GGKBBXX:5:1202:5041:17333,J00121:27:H3GGKBBXX:5:1102:18264:30538,J00121:27:H3GGKBBXX:5:1105:19248:7943,J00121:27:H3GGKBBXX:5:2216:11414:27426,J00121:27:H3GGKBBXX:5:2124:14905:8576;sequence=TATAGGTAATATCAAGATTTGAAAATTCTA;start=5031;subtype=IES;support_ref=9;support_variant=20;type=IES;
scaffold51_232_with_IES	MILORD	internal_eliminated_sequence	5830	5855	.	.	.	ID=MILORD.232.5830.5855;Name=MILORD.232.5830.5855;bounded_by_ta=TRUE;common_boundary=Both;end=5855;ies_id=IESPGM.PTET51.1.232.5730;ies_left_dist=0;ies_min_dist=0;ies_right_dist=0;junction_seq=agcattccttaataaTAcaagcatttgaacta;read_names=J00121:27:H3GGKBBXX:5:2207:19248:42829,J00121:27:H3GGKBBXX:5:1104:19045:31048,J00121:27:H3GGKBBXX:5:1218:28006:18722,J00121:27:H3GGKBBXX:5:1224:14478:7662,J00121:27:H3GGKBBXX:5:1126:18172:29571,J00121:27:H3GGKBBXX:5:2215:30858:40262,J00121:27:H3GGKBBXX:5:1107:14905:17157,J00121:27:H3GGKBBXX:5:1115:24698:2017,J00121:27:H3GGKBBXX:5:2101:17086:44640,J00121:27:H3GGKBBXX:5:2203:7984:38750,J00121:27:H3GGKBBXX:5:1112:10896:7293,J00121:27:H3GGKBBXX:5:2122:9039:39172,J00121:27:H3GGKBBXX:5:2222:30645:33879,J00121:27:H3GGKBBXX:5:1116:8207:4954,J00121:27:H3GGKBBXX:5:2208:2443:22221,J00121:27:H3GGKBBXX:5:1123:22171:1015,J00121:27:H3GGKBBXX:5:1222:26311:14203,J00121:27:H3GGKBBXX:5:1226:19116:15592,J00121:27:H3GGKBBXX:5:1202:13007:28920,J00121:27:H3GGKBBXX:5:1209:9952:27848,J00121:27:H3GGKBBXX:5:2103:23642:37853,J00121:27:H3GGKBBXX:5:2116:27529:8611,J00121:27:H3GGKBBXX:5:1201:8562:29835;sequence=TATAGTTAGATATTGATTACTATCAA;start=5830;subtype=IES;support_ref=3;support_variant=23;type=IES;
scaffold51_232_with_IES	MILORD	internal_eliminated_sequence	5982	6007	.	.	.	ID=MILORD.232.5982.6007;Name=MILORD.232.5982.6007;bounded_by_ta=TRUE;common_boundary=None;end=6007;ies_id=IESPGM.PTET51.1.232.5730;ies_left_dist=-152;ies_min_dist=152;ies_right_dist=-152;junction_seq=atgtagcgtttaccgTAttcatgactcttaaa;read_names=J00121:27:H3GGKBBXX:5:1112:20141:33615;sequence=TACACTATTTTAATTTTTAGTTACAT;start=5982;subtype=MAC;support_ref=76;support_variant=1;type=CRYPTIC;
scaffold51_232_with_IES	MILORD	internal_eliminated_sequence	6372	6428	.	.	.	ID=MILORD.232.6372.6428;Name=MILORD.232.6372.6428;bounded_by_ta=TRUE;common_boundary=Both;end=6428;ies_id=IESPGM.PTET51.1.232.6246;ies_left_dist=0;ies_min_dist=0;ies_right_dist=0;junction_seq=tttctatgcatgttgTActattccaaaagcaa;read_names=J00121:27:H3GGKBBXX:5:1216:15716:41211,J00121:27:H3GGKBBXX:5:2201:19421:47348,J00121:27:H3GGKBBXX:5:1214:25591:8031,J00121:27:H3GGKBBXX:5:1111:29640:2246,J00121:27:H3GGKBBXX:5:2128:16285:20463,J00121:27:H3GGKBBXX:5:1213:20618:40280,J00121:27:H3GGKBBXX:5:1228:7456:31470,J00121:27:H3GGKBBXX:5:2208:27184:16383;sequence=TATTAATAATTTAAGAAAAAACAATTTTAAATTAATTGAAGCTTGTTATTTCAGTAA;start=6372;subtype=IES;support_ref=0;support_variant=8;type=IES;
scaffold51_232_with_IES	MILORD	internal_eliminated_sequence	6468	6493	.	.	.	ID=MILORD.232.6468.6493;Name=MILORD.232.6468.6493;bounded_by_ta=TRUE;common_boundary=Both;end=6493;ies_id=IESPGM.PTET51.1.232.6285;ies_left_dist=0;ies_min_dist=0;ies_right_dist=0;junction_seq=cttctgaattgttatTAtttgaacataagata;read_names=J00121:27:H3GGKBBXX:5:2105:32217:12831;sequence=TATAGTTAGGGAGATTATATTAAGTA;start=6468;subtype=IES;support_ref=0;support_variant=1;type=IES;
scaffold51_232_with_IES	MILORD	internal_eliminated_sequence	6527	6581	.	.	.	ID=MILORD.232.6527.6581;Name=MILORD.232.6527.6581;bounded_by_ta=TRUE;common_boundary=Both;end=6581;ies_id=IESPGM.PTET51.1.232.6318;ies_left_dist=0;ies_min_dist=0;ies_right_dist=0;junction_seq=tcgtagaatattcacTAcaagcaccaatagtt;read_names=J00121:27:H3GGKBBXX:5:2126:6634:4303,J00121:27:H3GGKBBXX:5:1126:28869:19830,J00121:27:H3GGKBBXX:5:1102:23713:48772,J00121:27:H3GGKBBXX:5:2227:9343:47120,J00121:27:H3GGKBBXX:5:2122:20303:30239,J00121:27:H3GGKBBXX:5:2217:29346:16225,J00121:27:H3GGKBBXX:5:1123:23135:18230,J00121:27:H3GGKBBXX:5:1103:15240:45836,J00121:27:H3GGKBBXX:5:1204:21156:24612;sequence=TACACTTAAATTCAAATAAGAAAATTTGTAAAATTCTATTTCCATCAAAGAATCG;start=6527;subtype=IES;support_ref=0;support_variant=9;type=IES;
scaffold51_232_with_IES	MILORD	internal_eliminated_sequence	6957	7062	.	.	.	ID=MILORD.232.6957.7062;Name=MILORD.232.6957.7062;bounded_by_ta=TRUE;common_boundary=None;end=7062;ies_id=IESPGM.PTET51.1.232.6696;ies_left_dist=3;ies_min_dist=3;ies_right_dist=-56;junction_seq=atttaggtgacgtcaTAgcacttcacgactgc;read_names=J00121:27:H3GGKBBXX:5:2210:27762:9332;sequence=TACTATTGTGAAGATAATGATAAATATTTTTCTTAGAGATTAATTTATAATACTTAAATTGCAATATTTATTATTGGAGCATTTGGTAGAGAAATCTTAACACCAA;start=6957;subtype=EXTERNAL;support_ref=3;support_variant=1;type=ALTERNATIVE;
scaffold51_232_with_IES	MILORD	internal_eliminated_sequence	6960	7006	.	.	.	ID=MILORD.232.6960.7006;Name=MILORD.232.6960.7006;bounded_by_ta=TRUE;common_boundary=Both;end=7006;ies_id=IESPGM.PTET51.1.232.6696;ies_left_dist=0;ies_min_dist=0;ies_right_dist=0;junction_seq=taggtgacgtcatacTActtaaattgcaatat;read_names=J00121:27:H3GGKBBXX:5:2112:6441:29395,J00121:27:H3GGKBBXX:5:1219:14955:39928,J00121:27:H3GGKBBXX:5:1107:16812:27356,J00121:27:H3GGKBBXX:5:1127:27022:19548,J00121:27:H3GGKBBXX:5:1216:10581:28762,J00121:27:H3GGKBBXX:5:1121:15270:24894,J00121:27:H3GGKBBXX:5:2214:20476:47383,J00121:27:H3GGKBBXX:5:1224:29873:42917,J00121:27:H3GGKBBXX:5:1206:8237:6484,J00121:27:H3GGKBBXX:5:2115:26281:44500,J00121:27:H3GGKBBXX:5:2219:21917:44429,J00121:27:H3GGKBBXX:5:1215:8024:41634,J00121:27:H3GGKBBXX:5:1121:28331:6132,J00121:27:H3GGKBBXX:5:2205:9820:16295,J00121:27:H3GGKBBXX:5:1121:15290:24859,J00121:27:H3GGKBBXX:5:2120:16407:30802,J00121:27:H3GGKBBXX:5:1122:9709:34459,J00121:27:H3GGKBBXX:5:2124:3904:5587,J00121:27:H3GGKBBXX:5:2210:9729:28622,J00121:27:H3GGKBBXX:5:2122:19877:34037,J00121:27:H3GGKBBXX:5:1211:6827:2457,J00121:27:H3GGKBBXX:5:1106:21430:33633,J00121:27:H3GGKBBXX:5:1201:28036:47260,J00121:27:H3GGKBBXX:5:2223:7841:16137,J00121:27:H3GGKBBXX:5:1225:26484:41229,J00121:27:H3GGKBBXX:5:2224:7172:21025;sequence=TATTGTGAAGATAATGATAAATATTTTTCTTAGAGATTAATTTATAA;start=6960;subtype=IES;support_ref=4;support_variant=26;type=IES;
scaffold51_232_with_IES	MILORD	internal_eliminated_sequence	6960	7062	.	.	.	ID=MILORD.232.6960.7062;Name=MILORD.232.6960.7062;bounded_by_ta=TRUE;common_boundary=LEFT;end=7062;ies_id=IESPGM.PTET51.1.232.6696;ies_left_dist=0;ies_min_dist=0;ies_right_dist=-56;junction_seq=taggtgacgtcatacTAgcacttcacgactgc;read_names=J00121:27:H3GGKBBXX:5:1124:15645:7398,J00121:27:H3GGKBBXX:5:1106:14022:13060,J00121:27:H3GGKBBXX:5:1107:8633:14414;sequence=TATTGTGAAGATAATGATAAATATTTTTCTTAGAGATTAATTTATAATACTTAAATTGCAATATTTATTATTGGAGCATTTGGTAGAGAAATCTTAACACCAA;start=6960;subtype=PARTIAL_EXTERNAL;support_ref=4;support_variant=3;type=ALTERNATIVE;
scaffold51_232_with_IES	MILORD	internal_eliminated_sequence	7202	7228	.	.	.	ID=MILORD.232.7202.7228;Name=MILORD.232.7202.7228;bounded_by_ta=TRUE;common_boundary=Both;end=7228;ies_id=IESPGM.PTET51.1.232.6891;ies_left_dist=0;ies_min_dist=0;ies_right_dist=0;junction_seq=caagagttgctgagtTAcatatatcatattat;read_names=J00121:27:H3GGKBBXX:5:1106:28655:1666,J00121:27:H3GGKBBXX:5:2207:25824:12656,J00121:27:H3GGKBBXX:5:1123:25367:20234,J00121:27:H3GGKBBXX:5:1103:4787:8594,J00121:27:H3GGKBBXX:5:2112:23957:15680,J00121:27:H3GGKBBXX:5:2116:5122:38679,J00121:27:H3GGKBBXX:5:2203:24657:48579,J00121:27:H3GGKBBXX:5:1211:12895:9737,J00121:27:H3GGKBBXX:5:2226:25692:26142,J00121:27:H3GGKBBXX:5:1214:19918:26441,J00121:27:H3GGKBBXX:5:2218:10967:10405,J00121:27:H3GGKBBXX:5:2126:9902:6624,J00121:27:H3GGKBBXX:5:1212:28990:9526,J00121:27:H3GGKBBXX:5:1121:26382:41546,J00121:27:H3GGKBBXX:5:1220:13930:17544,J00121:27:H3GGKBBXX:5:2225:22780:15188;sequence=TATAATTAGAATTTATTCATTTGAATA;start=7202;subtype=IES;support_ref=0;support_variant=16;type=IES;
scaffold51_232_with_IES	MILORD	internal_eliminated_sequence	7385	7468	.	.	.	ID=MILORD.232.7385.7468;Name=MILORD.232.7385.7468;bounded_by_ta=TRUE;common_boundary=Both;end=7468;ies_id=IESPGM.PTET51.1.232.7047;ies_left_dist=0;ies_min_dist=0;ies_right_dist=0;junction_seq=gataatatacacattTAccatcctaccaattg;read_names=J00121:27:H3GGKBBXX:5:2109:20354:38310,J00121:27:H3GGKBBXX:5:1219:16904:11548,J00121:27:H3GGKBBXX:5:1115:14072:30943,J00121:27:H3GGKBBXX:5:2108:14549:8840,J00121:27:H3GGKBBXX:5:1220:4787:10528,J00121:27:H3GGKBBXX:5:1126:4178:33809;sequence=TACATTAAGTTTAATAAAATTCGTATTTTTCTAATTTCTTAAGCGATGTTTTATATGAATTTAAATGACTGTTCCATTCAAGTG;start=7385;subtype=IES;support_ref=6;support_variant=6;type=IES;
scaffold51_232_with_IES	MILORD	internal_eliminated_sequence	7547	7573	.	.	.	ID=MILORD.232.7547.7573;Name=MILORD.232.7547.7573;bounded_by_ta=TRUE;common_boundary=Both;end=7573;ies_id=IESPGM.PTET51.1.232.7125;ies_left_dist=0;ies_min_dist=0;ies_right_dist=0;junction_seq=cataatagaaagtttTAcaaccagaagaatca;read_names=J00121:27:H3GGKBBXX:5:2228:29508:16190,J00121:27:H3GGKBBXX:5:1102:14570:16788,J00121:27:H3GGKBBXX:5:2219:18517:14449,J00121:27:H3GGKBBXX:5:1110:29183:20726,J00121:27:H3GGKBBXX:5:2119:14458:2352,J00121:27:H3GGKBBXX:5:1203:4219:47454,J00121:27:H3GGKBBXX:5:2219:13068:40350,J00121:27:H3GGKBBXX:5:1109:13778:1912,J00121:27:H3GGKBBXX:5:1105:30137:16049,J00121:27:H3GGKBBXX:5:2218:8176:15205;sequence=TAGAGTTAAAATAGAATGATTTCAATA;start=7547;subtype=IES;support_ref=0;support_variant=10;type=IES;
scaffold51_232_with_IES	MILORD	internal_eliminated_sequence	7808	7864	.	.	.	ID=MILORD.232.7808.7864;Name=MILORD.232.7808.7864;bounded_by_ta=TRUE;common_boundary=Both;end=7864;ies_id=IESPGM.PTET51.1.232.7359;ies_left_dist=0;ies_min_dist=0;ies_right_dist=0;junction_seq=tacaacactaacaacTAgtatcatatatgtaa;read_names=J00121:27:H3GGKBBXX:5:1106:20892:9666,J00121:27:H3GGKBBXX:5:2108:24150:41651,J00121:27:H3GGKBBXX:5:1112:27499:35075,J00121:27:H3GGKBBXX:5:2115:28392:32297,J00121:27:H3GGKBBXX:5:2225:5974:41704,J00121:27:H3GGKBBXX:5:2215:2118:32349,J00121:27:H3GGKBBXX:5:2214:21542:2176,J00121:27:H3GGKBBXX:5:1122:11332:2844,J00121:27:H3GGKBBXX:5:2105:28737:40174,J00121:27:H3GGKBBXX:5:1212:13748:22045,J00121:27:H3GGKBBXX:5:2206:16386:28094,J00121:27:H3GGKBBXX:5:1124:28676:40455,J00121:27:H3GGKBBXX:5:2111:18517:14590,J00121:27:H3GGKBBXX:5:2120:4381:15135,J00121:27:H3GGKBBXX:5:1103:20182:7134,J00121:27:H3GGKBBXX:5:1203:14458:35409;sequence=TAGTATTAGAAGAGTTTATTTTTGATAAATAATATTATTTATAATTATTAAAGCTGA;start=7808;subtype=IES;support_ref=2;support_variant=16;type=IES;
scaffold51_232_with_IES	MILORD	internal_eliminated_sequence	7824	7867	.	.	.	ID=MILORD.232.7824.7867;Name=MILORD.232.7824.7867;bounded_by_ta=TRUE;common_boundary=None;end=7867;ies_id=IESPGM.PTET51.1.232.7359;ies_left_dist=-16;ies_min_dist=3;ies_right_dist=-3;junction_seq=agtattagaagagttTAtcatatatgtaattt;read_names=J00121:27:H3GGKBBXX:5:1203:12002:23522,J00121:27:H3GGKBBXX:5:1121:18182:3424;sequence=TATTTTTGATAAATAATATTATTTATAATTATTAAAGCTGATAG;start=7824;subtype=OVERLAPPING;support_ref=0;support_variant=2;type=ALTERNATIVE;
scaffold51_232_with_IES	MILORD	internal_eliminated_sequence	8289	8316	.	.	.	ID=MILORD.232.8289.8316;Name=MILORD.232.8289.8316;bounded_by_ta=TRUE;common_boundary=Both;end=8316;ies_id=IESPGM.PTET51.1.232.7783;ies_left_dist=0;ies_min_dist=0;ies_right_dist=0;junction_seq=acattaataagattgTAcaacctaacatctag;read_names=J00121:27:H3GGKBBXX:5:1101:13819:44359,J00121:27:H3GGKBBXX:5:2118:22110:4919,J00121:27:H3GGKBBXX:5:2118:8897:25386,J00121:27:H3GGKBBXX:5:1108:13697:14045,J00121:27:H3GGKBBXX:5:1204:21054:12304,J00121:27:H3GGKBBXX:5:2225:4939:31470,J00121:27:H3GGKBBXX:5:2105:11373:7064,J00121:27:H3GGKBBXX:5:1204:4604:21008,J00121:27:H3GGKBBXX:5:2110:5568:4673,J00121:27:H3GGKBBXX:5:2224:27681:42952,J00121:27:H3GGKBBXX:5:2203:24393:41088,J00121:27:H3GGKBBXX:5:1117:11211:29958,J00121:27:H3GGKBBXX:5:1214:7669:41792,J00121:27:H3GGKBBXX:5:1214:15564:27127,J00121:27:H3GGKBBXX:5:2101:16102:48139,J00121:27:H3GGKBBXX:5:2119:4361:37607,J00121:27:H3GGKBBXX:5:2209:2950:33193,J00121:27:H3GGKBBXX:5:1219:4107:8752;sequence=TATACTAATTTCAGAACAACATGATCTA;start=8289;subtype=IES;support_ref=0;support_variant=18;type=IES;
scaffold51_232_with_IES	MILORD	internal_eliminated_sequence	8397	8425	.	.	.	ID=MILORD.232.8397.8425;Name=MILORD.232.8397.8425;bounded_by_ta=TRUE;common_boundary=Both;end=8425;ies_id=IESPGM.PTET51.1.232.7863;ies_left_dist=0;ies_min_dist=0;ies_right_dist=0;junction_seq=atattaaaggatgcgTAacctcatcacaatga;read_names=J00121:27:H3GGKBBXX:5:1218:1925:4936,J00121:27:H3GGKBBXX:5:2217:21846:42302,J00121:27:H3GGKBBXX:5:2214:5426:1472,J00121:27:H3GGKBBXX:5:2211:15392:38504,J00121:27:H3GGKBBXX:5:1117:17107:16436,J00121:27:H3GGKBBXX:5:1208:19522:42882,J00121:27:H3GGKBBXX:5:2125:17584:33299,J00121:27:H3GGKBBXX:5:1222:3630:8523,J00121:27:H3GGKBBXX:5:1208:23591:31505,J00121:27:H3GGKBBXX:5:1113:27965:25439,J00121:27:H3GGKBBXX:5:2223:8288:37800,J00121:27:H3GGKBBXX:5:1218:4107:44623,J00121:27:H3GGKBBXX:5:1210:21186:12075,J00121:27:H3GGKBBXX:5:1123:16731:40543,J00121:27:H3GGKBBXX:5:2218:12845:46328,J00121:27:H3GGKBBXX:5:1210:4137:22028,J00121:27:H3GGKBBXX:5:1118:7090:20709,J00121:27:H3GGKBBXX:5:1212:14052:27953,J00121:27:H3GGKBBXX:5:2103:19106:2914,J00121:27:H3GGKBBXX:5:1112:5335:35813,J00121:27:H3GGKBBXX:5:2122:4614:41141,J00121:27:H3GGKBBXX:5:1125:16407:31576,J00121:27:H3GGKBBXX:5:2113:10521:28938,J00121:27:H3GGKBBXX:5:1104:21745:4497,J00121:27:H3GGKBBXX:5:1119:20882:28956;sequence=TAGAGTTGAGAATGATAAGTTCTTTATTA;start=8397;subtype=IES;support_ref=0;support_variant=25;type=IES;
scaffold51_232_with_IES	MILORD	internal_eliminated_sequence	8397	8423	.	.	.	ID=MILORD.232.8397.8423;Name=MILORD.232.8397.8423;bounded_by_ta=TRUE;common_boundary=LEFT;end=8423;ies_id=IESPGM.PTET51.1.232.7863;ies_left_dist=0;ies_min_dist=0;ies_right_dist=2;junction_seq=atattaaaggatgcgTAtaacctcatcacaat;read_names=J00121:27:H3GGKBBXX:5:2209:2047:9508;sequence=TAGAGTTGAGAATGATAAGTTCTTTAT;start=8397;subtype=PARTIAL_INTERNAL;support_ref=0;support_variant=1;type=ALTERNATIVE;
scaffold51_232_with_IES	MILORD	internal_eliminated_sequence	8739	8763	.	.	.	ID=MILORD.232.8739.8763;Name=MILORD.232.8739.8763;bounded_by_ta=TRUE;common_boundary=LEFT;end=8763;ies_id=IESPGM.PTET51.1.232.8176;ies_left_dist=0;ies_min_dist=0;ies_right_dist=2;junction_seq=gcaattttagtgtaaTAtaagtcaccataaat;read_names=J00121:27:H3GGKBBXX:5:2126:7821:11847,J00121:27:H3GGKBBXX:5:2208:19522:4796;sequence=TATAATATAGATAATTAATTTTAAT;start=8739;subtype=PARTIAL_INTERNAL;support_ref=0;support_variant=2;type=ALTERNATIVE;
scaffold51_232_with_IES	MILORD	internal_eliminated_sequence	8739	8765	.	.	.	ID=MILORD.232.8739.8765;Name=MILORD.232.8739.8765;bounded_by_ta=TRUE;common_boundary=Both;end=8765;ies_id=IESPGM.PTET51.1.232.8176;ies_left_dist=0;ies_min_dist=0;ies_right_dist=0;junction_seq=gcaattttagtgtaaTAagtcaccataaattc;read_names=J00121:27:H3GGKBBXX:5:1228:24830:31751,J00121:27:H3GGKBBXX:5:2126:5913:18740,J00121:27:H3GGKBBXX:5:2118:20446:26934,J00121:27:H3GGKBBXX:5:2227:30898:28305,J00121:27:H3GGKBBXX:5:2124:18193:30063,J00121:27:H3GGKBBXX:5:1226:6938:23012,J00121:27:H3GGKBBXX:5:2213:12763:45097,J00121:27:H3GGKBBXX:5:1203:8795:14238,J00121:27:H3GGKBBXX:5:2203:3660:26125,J00121:27:H3GGKBBXX:5:1107:30431:8295,J00121:27:H3GGKBBXX:5:1208:20263:47049,J00121:27:H3GGKBBXX:5:1108:5599:2439,J00121:27:H3GGKBBXX:5:2112:24434:6202,J00121:27:H3GGKBBXX:5:1127:17239:17263,J00121:27:H3GGKBBXX:5:2119:10145:38275,J00121:27:H3GGKBBXX:5:1128:11891:30890,J00121:27:H3GGKBBXX:5:2224:10876:11794,J00121:27:H3GGKBBXX:5:2212:3660:48386,J00121:27:H3GGKBBXX:5:2128:4046:48386,J00121:27:H3GGKBBXX:5:1208:1357:7996,J00121:27:H3GGKBBXX:5:1107:18254:29219,J00121:27:H3GGKBBXX:5:1105:27417:22485,J00121:27:H3GGKBBXX:5:1206:7902:29993,J00121:27:H3GGKBBXX:5:2224:9546:9772,J00121:27:H3GGKBBXX:5:1111:21805:27285,J00121:27:H3GGKBBXX:5:2212:7953:23645,J00121:27:H3GGKBBXX:5:1211:13393:12392,J00121:27:H3GGKBBXX:5:1208:8014:38803,J00121:27:H3GGKBBXX:5:2102:22942:31048,J00121:27:H3GGKBBXX:5:1212:12662:46434,J00121:27:H3GGKBBXX:5:1211:10561:18318,J00121:27:H3GGKBBXX:5:2109:10348:24736,J00121:27:H3GGKBBXX:5:1205:14641:2914,J00121:27:H3GGKBBXX:5:2202:4635:14203,J00121:27:H3GGKBBXX:5:2111:17158:21025,J00121:27:H3GGKBBXX:5:2207:29569:10950,J00121:27:H3GGKBBXX:5:2227:12611:11706;sequence=TATAATATAGATAATTAATTTTAATTA;start=8739;subtype=IES;support_ref=0;support_variant=37;type=IES;
scaffold51_232_with_IES	MILORD	internal_eliminated_sequence	9149	9177	.	.	.	ID=MILORD.232.9149.9177;Name=MILORD.232.9149.9177;bounded_by_ta=TRUE;common_boundary=Both;end=9177;ies_id=IESPGM.PTET51.1.232.8559;ies_left_dist=0;ies_min_dist=0;ies_right_dist=0;junction_seq=aacactctaatgtctTAcataaactacctgtc;read_names=J00121:27:H3GGKBBXX:5:2203:1550:33791,J00121:27:H3GGKBBXX:5:2125:24363:31576,J00121:27:H3GGKBBXX:5:2205:10713:40069,J00121:27:H3GGKBBXX:5:1112:31761:15451,J00121:27:H3GGKBBXX:5:2118:20679:21817,J00121:27:H3GGKBBXX:5:2205:28493:16295,J00121:27:H3GGKBBXX:5:1210:26656:7556,J00121:27:H3GGKBBXX:5:2101:23490:47999,J00121:27:H3GGKBBXX:5:1101:11424:36411,J00121:27:H3GGKBBXX:5:2209:27448:44552,J00121:27:H3GGKBBXX:5:1111:23196:19285,J00121:27:H3GGKBBXX:5:1117:18365:31734,J00121:27:H3GGKBBXX:5:2210:16599:29870,J00121:27:H3GGKBBXX:5:2122:16183:5657,J00121:27:H3GGKBBXX:5:2222:18538:46803,J00121:27:H3GGKBBXX:5:2118:17178:37449,J00121:27:H3GGKBBXX:5:2217:27285:10581,J00121:27:H3GGKBBXX:5:1209:28605:28868,J00121:27:H3GGKBBXX:5:2218:26748:25298;sequence=TATAACAAAATAATAAATCTCTCTCATTA;start=9149;subtype=IES;support_ref=0;support_variant=19;type=IES;
scaffold51_232_with_IES	MILORD	internal_eliminated_sequence	9790	9815	.	.	.	ID=MILORD.232.9790.9815;Name=MILORD.232.9790.9815;bounded_by_ta=TRUE;common_boundary=Both;end=9815;ies_id=IESPGM.PTET51.1.232.9171;ies_left_dist=0;ies_min_dist=0;ies_right_dist=0;junction_seq=gcaattttagtttttTAcattcaaacaacgtc;read_names=J00121:27:H3GGKBBXX:5:2221:2920:35145,J00121:27:H3GGKBBXX:5:1202:20953:3160,J00121:27:H3GGKBBXX:5:2123:4269:28129,J00121:27:H3GGKBBXX:5:2220:10257:19056,J00121:27:H3GGKBBXX:5:1120:9851:9877,J00121:27:H3GGKBBXX:5:2224:28808:26758,J00121:27:H3GGKBBXX:5:2211:10987:26969,J00121:27:H3GGKBBXX:5:2215:7618:18247,J00121:27:H3GGKBBXX:5:1106:12428:14695,J00121:27:H3GGKBBXX:5:2217:14113:27672,J00121:27:H3GGKBBXX:5:1101:10957:39822,J00121:27:H3GGKBBXX:5:2119:21359:32279,J00121:27:H3GGKBBXX:5:2208:13078:42302,J00121:27:H3GGKBBXX:5:1207:10226:7257,J00121:27:H3GGKBBXX:5:2211:30594:3864,J00121:27:H3GGKBBXX:5:2119:26047:3301,J00121:27:H3GGKBBXX:5:1114:17594:29167,J00121:27:H3GGKBBXX:5:2220:18203:25791,J00121:27:H3GGKBBXX:5:1124:23713:18177,J00121:27:H3GGKBBXX:5:1115:11261:30679,J00121:27:H3GGKBBXX:5:1109:24556:21078,J00121:27:H3GGKBBXX:5:2108:17503:11882,J00121:27:H3GGKBBXX:5:2220:18396:25632,J00121:27:H3GGKBBXX:5:2219:28696:2439,J00121:27:H3GGKBBXX:5:1221:22830:4514,J00121:27:H3GGKBBXX:5:1202:19593:9666,J00121:27:H3GGKBBXX:5:1121:20557:12251,J00121:27:H3GGKBBXX:5:2118:26534:18036,J00121:27:H3GGKBBXX:5:1117:22414:5798,J00121:27:H3GGKBBXX:5:1103:5081:5411,J00121:27:H3GGKBBXX:5:1220:12510:29184;sequence=TATAGTTTCTATTTATATTATTCTTA;start=9790;subtype=IES;support_ref=0;support_variant=31;type=IES;
scaffold51_232_with_IES	MILORD	internal_eliminated_sequence	10332	10385	.	.	.	ID=MILORD.232.10332.10385;Name=MILORD.232.10332.10385;bounded_by_ta=TRUE;common_boundary=Both;end=10385;ies_id=IESPGM.PTET51.1.232.9687;ies_left_dist=0;ies_min_dist=0;ies_right_dist=0;junction_seq=gaatgccatttgatgTAcattcacttaaaatt;read_names=J00121:27:H3GGKBBXX:5:2104:21349:44042,J00121:27:H3GGKBBXX:5:1209:24911:27883,J00121:27:H3GGKBBXX:5:2117:8491:5481,J00121:27:H3GGKBBXX:5:2101:30705:13658,J00121:27:H3GGKBBXX:5:2219:9394:38697,J00121:27:H3GGKBBXX:5:2111:11221:16893,J00121:27:H3GGKBBXX:5:2219:20111:25439,J00121:27:H3GGKBBXX:5:1225:17523:40543,J00121:27:H3GGKBBXX:5:2107:8055:43515,J00121:27:H3GGKBBXX:5:1208:10957:35637,J00121:27:H3GGKBBXX:5:2223:7507:6343,J00121:27:H3GGKBBXX:5:1123:27935:27004,J00121:27:H3GGKBBXX:5:1225:13524:37554,J00121:27:H3GGKBBXX:5:2202:13616:8805,J00121:27:H3GGKBBXX:5:1106:7314:43427,J00121:27:H3GGKBBXX:5:1218:14976:14326,J00121:27:H3GGKBBXX:5:1107:19360:12532,J00121:27:H3GGKBBXX:5:2118:7385:36868,J00121:27:H3GGKBBXX:5:1209:7770:24982,J00121:27:H3GGKBBXX:5:1218:17817:24806,J00121:27:H3GGKBBXX:5:1125:10805:18493,J00121:27:H3GGKBBXX:5:2123:27367:34354,J00121:27:H3GGKBBXX:5:1211:29427:35075,J00121:27:H3GGKBBXX:5:2205:20537:7609,J00121:27:H3GGKBBXX:5:1122:5771:10897,J00121:27:H3GGKBBXX:5:1106:7354:43392,J00121:27:H3GGKBBXX:5:2203:19786:35602,J00121:27:H3GGKBBXX:5:2117:8501:4936,J00121:27:H3GGKBBXX:5:1112:13535:36974,J00121:27:H3GGKBBXX:5:1117:13575:43726,J00121:27:H3GGKBBXX:5:1122:13362:26230,J00121:27:H3GGKBBXX:5:2102:23835:26090,J00121:27:H3GGKBBXX:5:2219:23338:14326,J00121:27:H3GGKBBXX:5:1127:23663:43163,J00121:27:H3GGKBBXX:5:1201:8623:8277,J00121:27:H3GGKBBXX:5:2119:30320:43480,J00121:27:H3GGKBBXX:5:2112:25296:35163,J00121:27:H3GGKBBXX:5:2114:29802:10862,J00121:27:H3GGKBBXX:5:1219:12185:34073,J00121:27:H3GGKBBXX:5:1212:7710:24384,J00121:27:H3GGKBBXX:5:1208:8105:4391,J00121:27:H3GGKBBXX:5:1210:12834:41985,J00121:27:H3GGKBBXX:5:1211:17198:1332,J00121:27:H3GGKBBXX:5:2218:5609:9315,J00121:27:H3GGKBBXX:5:2217:10399:34108,J00121:27:H3GGKBBXX:5:2121:31771:12937,J00121:27:H3GGKBBXX:5:2109:27620:35919;sequence=TATAGTATATATAGTTTAAAATACACTTATAATTGTACATTTTCATTAATTCTT;start=10332;subtype=IES;support_ref=0;support_variant=47;type=IES;
scaffold51_232_with_IES	MILORD	internal_eliminated_sequence	12594	12638	.	.	.	ID=MILORD.232.12594.12638;Name=MILORD.232.12594.12638;bounded_by_ta=TRUE;common_boundary=Both;end=12638;ies_id=IESPGM.PTET51.1.232.11895;ies_left_dist=0;ies_min_dist=0;ies_right_dist=0;junction_seq=atttaaaatcttaggTAattctcaagaggaaa;read_names=J00121:27:H3GGKBBXX:5:1109:6979:39787,J00121:27:H3GGKBBXX:5:1117:27986:37748,J00121:27:H3GGKBBXX:5:1113:14874:44640,J00121:27:H3GGKBBXX:5:1104:17766:33404,J00121:27:H3GGKBBXX:5:2213:28229:16893,J00121:27:H3GGKBBXX:5:1117:28189:24314,J00121:27:H3GGKBBXX:5:1222:22983:25843,J00121:27:H3GGKBBXX:5:1127:23409:32736,J00121:27:H3GGKBBXX:5:2113:13595:4057,J00121:27:H3GGKBBXX:5:1123:31253:37255,J00121:27:H3GGKBBXX:5:2107:6360:27215,J00121:27:H3GGKBBXX:5:1206:9455:17526,J00121:27:H3GGKBBXX:5:1214:19350:44166,J00121:27:H3GGKBBXX:5:2101:12144:33017,J00121:27:H3GGKBBXX:5:1124:28422:42126,J00121:27:H3GGKBBXX:5:1118:7882:44447,J00121:27:H3GGKBBXX:5:2103:5152:26599,J00121:27:H3GGKBBXX:5:2228:14052:35057,J00121:27:H3GGKBBXX:5:1211:14570:20762,J00121:27:H3GGKBBXX:5:2101:29477:13746,J00121:27:H3GGKBBXX:5:1102:17381:33545;sequence=TATGCTCTATAATATTTACTAAATTAAACTCCTAATTTTATACTA;start=12594;subtype=IES;support_ref=3;support_variant=21;type=IES;
scaffold51_232_with_IES	MILORD	internal_eliminated_sequence	14564	14589	.	.	.	ID=MILORD.232.14564.14589;Name=MILORD.232.14564.14589;bounded_by_ta=TRUE;common_boundary=Both;end=14589;ies_id=IESPGM.PTET51.1.232.13820;ies_left_dist=0;ies_min_dist=0;ies_right_dist=0;junction_seq=atcaaaatatgcaatTAtttgaagaaaaaaaa;read_names=J00121:27:H3GGKBBXX:5:1101:18528:2756,J00121:27:H3GGKBBXX:5:1208:5010:23188,J00121:27:H3GGKBBXX:5:2213:4168:26828;sequence=TATTGTAAAATTAATAGTTTATGCTA;start=14564;subtype=IES;support_ref=4;support_variant=3;type=IES;
scaffold51_233_with_IES	MILORD	internal_eliminated_sequence	9725	9887	.	.	.	ID=MILORD.233.9725.9887;Name=MILORD.233.9725.9887;bounded_by_ta=TRUE;common_boundary=Both;end=9887;ies_id=IESPGM.PTET51.1.233.9725;ies_left_dist=0;ies_min_dist=0;ies_right_dist=0;junction_seq=aatcaattttcaagaTAtcaccataaagaact;read_names=J00121:27:H3GGKBBXX:5:1210:3204:2158,J00121:27:H3GGKBBXX:5:2124:21876:23575,J00121:27:H3GGKBBXX:5:1125:14935:3037,J00121:27:H3GGKBBXX:5:1201:6776:21500,J00121:27:H3GGKBBXX:5:2216:23094:26177,J00121:27:H3GGKBBXX:5:1223:9597:9086,J00121:27:H3GGKBBXX:5:1108:24911:32877,J00121:27:H3GGKBBXX:5:1101:19766:18581,J00121:27:H3GGKBBXX:5:1226:29731:15944,J00121:27:H3GGKBBXX:5:1216:5284:15152,J00121:27:H3GGKBBXX:5:2123:21866:40121,J00121:27:H3GGKBBXX:5:1204:23297:33457,J00121:27:H3GGKBBXX:5:1202:29274:39875,J00121:27:H3GGKBBXX:5:2228:7963:28973,J00121:27:H3GGKBBXX:5:2203:23602:12357,J00121:27:H3GGKBBXX:5:1109:4361:8348,J00121:27:H3GGKBBXX:5:1110:27488:37835,J00121:27:H3GGKBBXX:5:1119:29721:27672,J00121:27:H3GGKBBXX:5:2225:4208:28551,J00121:27:H3GGKBBXX:5:1211:10886:38152,J00121:27:H3GGKBBXX:5:2221:10805:23276,J00121:27:H3GGKBBXX:5:2224:7314:17192,J00121:27:H3GGKBBXX:5:1101:19908:13341,J00121:27:H3GGKBBXX:5:2220:8288:2105,J00121:27:H3GGKBBXX:5:2125:2098:5130,J00121:27:H3GGKBBXX:5:1217:8298:3072,J00121:27:H3GGKBBXX:5:1222:15097:46891,J00121:27:H3GGKBBXX:5:2113:9759:14256,J00121:27:H3GGKBBXX:5:2223:8065:29219,J00121:27:H3GGKBBXX:5:1116:5994:5235,J00121:27:H3GGKBBXX:5:1204:25895:30960,J00121:27:H3GGKBBXX:5:1216:16366:17755,J00121:27:H3GGKBBXX:5:1224:13778:4620,J00121:27:H3GGKBBXX:5:2108:15716:8857,J00121:27:H3GGKBBXX:5:2208:24992:39875,J00121:27:H3GGKBBXX:5:1113:5315:24173,J00121:27:H3GGKBBXX:5:2220:27732:20322,J00121:27:H3GGKBBXX:5:1210:11089:15047,J00121:27:H3GGKBBXX:5:1212:24119:34881,J00121:27:H3GGKBBXX:5:1225:28047:36059,J00121:27:H3GGKBBXX:5:2209:29264:32437,J00121:27:H3GGKBBXX:5:2217:16346:21764,J00121:27:H3GGKBBXX:5:1223:25388:2826,J00121:27:H3GGKBBXX:5:1127:11850:48122,J00121:27:H3GGKBBXX:5:2124:25956:41897,J00121:27:H3GGKBBXX:5:1109:14783:42970,J00121:27:H3GGKBBXX:5:1101:13961:37642,J00121:27:H3GGKBBXX:5:2115:24312:22837,J00121:27:H3GGKBBXX:5:2222:10399:3512,J00121:27:H3GGKBBXX:5:2222:10460:3512,J00121:27:H3GGKBBXX:5:1209:15666:19179,J00121:27:H3GGKBBXX:5:1113:28960:31804,J00121:27:H3GGKBBXX:5:2217:26250:17509,J00121:27:H3GGKBBXX:5:2126:17310:1806;sequence=TATAGTAAGATATCACTATTTTTTATTATTTTAAATAGTCTTTTTATGATTATAGAATGTTTAATATATAACTTTTAATTTTTTAAGAGTTGATTAAAATTAATAATTAAAGTCAATTTGGGATTGAATGAAAGATTCTTTAACAAATCTACATTGTCGGCTG;start=9725;subtype=IES;support_ref=4;support_variant=54;type=IES;
scaffold51_233_with_IES	MILORD	internal_eliminated_sequence	11109	11152	.	.	.	ID=MILORD.233.11109.11152;Name=MILORD.233.11109.11152;bounded_by_ta=TRUE;common_boundary=Both;end=11152;ies_id=IESPGM.PTET51.1.233.10946;ies_left_dist=0;ies_min_dist=0;ies_right_dist=0;junction_seq=catatttatcactgaTAaaggcttccaataaa;read_names=J00121:27:H3GGKBBXX:5:1213:22414:4426,J00121:27:H3GGKBBXX:5:1207:13321:29852,J00121:27:H3GGKBBXX:5:1216:19025:5270,J00121:27:H3GGKBBXX:5:1126:12225:10546,J00121:27:H3GGKBBXX:5:2111:6035:17192,J00121:27:H3GGKBBXX:5:2105:22364:13166,J00121:27:H3GGKBBXX:5:2117:9293:12743,J00121:27:H3GGKBBXX:5:2218:9222:48175,J00121:27:H3GGKBBXX:5:2104:31771:24823,J00121:27:H3GGKBBXX:5:2219:11444:48825,J00121:27:H3GGKBBXX:5:1120:6959:2510;sequence=TATAGTAAATTAAATTATTTATTTAATATTAAAATATTGAAGTA;start=11109;subtype=IES;support_ref=2;support_variant=11;type=IES;
scaffold51_234_with_IES	MILORD	internal_eliminated_sequence	2445	3371	.	.	.	ID=MILORD.234.2445.3371;Name=MILORD.234.2445.3371;bounded_by_ta=TRUE;common_boundary=None;end=3371;ies_id=IESPGM.PTET51.1.234.3436;ies_left_dist=991;ies_min_dist=129;ies_right_dist=129;junction_seq=gattcttaatttaaaTAtcaattatctaactg;read_names=J00121:27:H3GGKBBXX:5:2220:20750:23874;sequence=TACTGTTAATATTTTGAATATTTAACAGTTCTAAATATTTTTTTGATTTTTATTAAATTTCAACCTCTTTGTATTTTCTAAATAGAAATATATGACAAGATATTTTCAAACTAGATGTTTCTTTAATAATCTTTTAAAATAATCTTGCTTTGATATTTTAATGTTTTATTTGATTGTTTTCAGTCAATTTTTTAATTTTTATTGAGCTTGTGTTCAAAATATAAAATAACCCCCTTGTACTAAAAAATTATTTTTATATTAAATTGAGTTTGGTAGAAATAAGATAATTGAAATTAAAGAGTGAAAGCGTGTGTGTTAGAAGTAAATAAAAAATCACTTAATAAATGAATTGAAAATTAAAATGTTCACAAAATGACCATAAGAATGGGATAGAAACTGTATGTAAAACTAGTTTTGTACATAATTTAGATTGACTAACTTTAATTGTTTGGACAAGAAAACAACACATATGATCATTCTTTTCTTGTTCAAAAATTGATGGTTTGATTGAATTCATTGAAAGTAAATATCAAAGATGAATTCATTTGATTGTACATCTTAATACATATCAAGATAGTCTGAATCAATCATTTACATTGTTAAAAAGAGGAATCACATTTAAATATTCAAAATTAATAGTAAGATTAATATTTGAACTTATAGTAAATACATTATTATTAGAATTCAACCATTGAATTAAAGAAATACAAATAATCTATTTAATTAATTATTAGATTCATGATAATTATATAAAATTATCTTAAGAGTTATCCGATCTAAAAGTAAATACAGCTAATTATTAATTTCTCTTACAACCTGAAGTCTTAATTGTAAAAAAAGTAATGAAGATAGTGGAAATGATTTTTTTAAAAATAATAATGATTAATCATATTAATAATATATTATGAAGGTTTTAGAGATCTACCT;start=2445;subtype=MAC;support_ref=40;support_variant=1;type=CRYPTIC;
scaffold51_234_with_IES	MILORD	internal_eliminated_sequence	3232	3371	.	.	.	ID=MILORD.234.3232.3371;Name=MILORD.234.3232.3371;bounded_by_ta=TRUE;common_boundary=None;end=3371;ies_id=IESPGM.PTET51.1.234.3436;ies_left_dist=204;ies_min_dist=129;ies_right_dist=129;junction_seq=cgatctaaaagtaaaTAtcaattatctaactg;read_names=J00121:27:H3GGKBBXX:5:1124:23054:20867;sequence=TACAGCTAATTATTAATTTCTCTTACAACCTGAAGTCTTAATTGTAAAAAAAGTAATGAAGATAGTGGAAATGATTTTTTTAAAAATAATAATGATTAATCATATTAATAATATATTATGAAGGTTTTAGAGATCTACCT;start=3232;subtype=MAC;support_ref=22;support_variant=1;type=CRYPTIC;
scaffold51_234_with_IES	MILORD	internal_eliminated_sequence	3433	3500	.	.	.	ID=MILORD.234.3433.3500;Name=MILORD.234.3433.3500;bounded_by_ta=TRUE;common_boundary=RIGHT;end=3500;ies_id=IESPGM.PTET51.1.234.3436;ies_left_dist=3;ies_min_dist=0;ies_right_dist=0;junction_seq=attcttttaaatttgTAttaaaatgatatatt;read_names=J00121:27:H3GGKBBXX:5:2216:5741:10106,J00121:27:H3GGKBBXX:5:1207:20029:42319,J00121:27:H3GGKBBXX:5:2217:10155:21764,J00121:27:H3GGKBBXX:5:2104:22079:25896;sequence=TATTATTGGTAAACGAAAATTTTTAATGCTTGATAAATTTAATTTACTTTTTAAAAGATCATCAACAT;start=3433;subtype=PARTIAL_EXTERNAL;support_ref=4;support_variant=4;type=ALTERNATIVE;
scaffold51_234_with_IES	MILORD	internal_eliminated_sequence	3436	3500	.	.	.	ID=MILORD.234.3436.3500;Name=MILORD.234.3436.3500;bounded_by_ta=TRUE;common_boundary=Both;end=3500;ies_id=IESPGM.PTET51.1.234.3436;ies_left_dist=0;ies_min_dist=0;ies_right_dist=0;junction_seq=cttttaaatttgtatTAttaaaatgatatatt;read_names=J00121:27:H3GGKBBXX:5:2218:2219:7627,J00121:27:H3GGKBBXX:5:1127:19116:46539,J00121:27:H3GGKBBXX:5:1217:30919:35092,J00121:27:H3GGKBBXX:5:2201:23531:36253,J00121:27:H3GGKBBXX:5:2213:30015:30222,J00121:27:H3GGKBBXX:5:2117:9272:11337;sequence=TATTGGTAAACGAAAATTTTTAATGCTTGATAAATTTAATTTACTTTTTAAAAGATCATCAACAT;start=3436;subtype=IES;support_ref=2;support_variant=6;type=IES;
scaffold51_234_with_IES	MILORD	internal_eliminated_sequence	6709	6734	.	.	.	ID=MILORD.234.6709.6734;Name=MILORD.234.6709.6734;bounded_by_ta=TRUE;common_boundary=Both;end=6734;ies_id=IESPGM.PTET51.1.234.6644;ies_left_dist=0;ies_min_dist=0;ies_right_dist=0;junction_seq=tttaaaatcttcaaaTAttaatatcatagatt;read_names=J00121:27:H3GGKBBXX:5:2119:16437:10633,J00121:27:H3GGKBBXX:5:1124:20608:45432,J00121:27:H3GGKBBXX:5:2102:9283:46311,J00121:27:H3GGKBBXX:5:2121:15645:11196,J00121:27:H3GGKBBXX:5:1228:31609:10546,J00121:27:H3GGKBBXX:5:2120:17817:11618,J00121:27:H3GGKBBXX:5:1215:19055:4409,J00121:27:H3GGKBBXX:5:2216:10419:14484,J00121:27:H3GGKBBXX:5:2201:4929:25580,J00121:27:H3GGKBBXX:5:1125:21065:35637;sequence=TATATTTAATAAAAAAATACAACCTA;start=6709;subtype=IES;support_ref=4;support_variant=10;type=IES;
scaffold51_234_with_IES	MILORD	internal_eliminated_sequence	7084	7110	.	.	.	ID=MILORD.234.7084.7110;Name=MILORD.234.7084.7110;bounded_by_ta=TRUE;common_boundary=Both;end=7110;ies_id=IESPGM.PTET51.1.234.6993;ies_left_dist=0;ies_min_dist=0;ies_right_dist=0;junction_seq=ttatggaggagaatgTAcaaatataacaagcg;read_names=J00121:27:H3GGKBBXX:5:1217:26697:22432,J00121:27:H3GGKBBXX:5:2216:27570:42056,J00121:27:H3GGKBBXX:5:1217:2717:17913,J00121:27:H3GGKBBXX:5:2224:26788:29554;sequence=TATAATTACTATTGTTTCTTTATACAA;start=7084;subtype=IES;support_ref=0;support_variant=4;type=IES;
scaffold51_234_with_IES	MILORD	internal_eliminated_sequence	8032	8057	.	.	.	ID=MILORD.234.8032.8057;Name=MILORD.234.8032.8057;bounded_by_ta=TRUE;common_boundary=Both;end=8057;ies_id=IESPGM.PTET51.1.234.7914;ies_left_dist=0;ies_min_dist=0;ies_right_dist=0;junction_seq=aggtaatgatggagtTAgatccattttgacat;read_names=J00121:27:H3GGKBBXX:5:2122:8653:35022,J00121:27:H3GGKBBXX:5:1214:4797:27074,J00121:27:H3GGKBBXX:5:2213:27813:48315,J00121:27:H3GGKBBXX:5:1210:12713:3266,J00121:27:H3GGKBBXX:5:2219:7436:31400,J00121:27:H3GGKBBXX:5:2216:4919:21553,J00121:27:H3GGKBBXX:5:2204:17807:31083,J00121:27:H3GGKBBXX:5:1125:19776:33651,J00121:27:H3GGKBBXX:5:1214:19289:43884,J00121:27:H3GGKBBXX:5:1224:24261:27637;sequence=TATGGTAAAAGTTGTTATTTTAATTG;start=8032;subtype=IES;support_ref=3;support_variant=10;type=IES;
scaffold51_234_with_IES	MILORD	internal_eliminated_sequence	8346	8373	.	.	.	ID=MILORD.234.8346.8373;Name=MILORD.234.8346.8373;bounded_by_ta=TRUE;common_boundary=Both;end=8373;ies_id=IESPGM.PTET51.1.234.8202;ies_left_dist=0;ies_min_dist=0;ies_right_dist=0;junction_seq=ggagaaggtaaattgTAttcttcctttgtaca;read_names=J00121:27:H3GGKBBXX:5:1123:13271:21571,J00121:27:H3GGKBBXX:5:1121:12581:22626,J00121:27:H3GGKBBXX:5:1118:18335:28446,J00121:27:H3GGKBBXX:5:2106:23713:49159,J00121:27:H3GGKBBXX:5:1115:26200:31699,J00121:27:H3GGKBBXX:5:1210:14996:37888,J00121:27:H3GGKBBXX:5:1104:26068:3899,J00121:27:H3GGKBBXX:5:1225:23987:47594,J00121:27:H3GGKBBXX:5:1225:24139:47647,J00121:27:H3GGKBBXX:5:2119:2027:34688,J00121:27:H3GGKBBXX:5:1215:12002:40719,J00121:27:H3GGKBBXX:5:2202:8166:16172,J00121:27:H3GGKBBXX:5:2215:31497:38240,J00121:27:H3GGKBBXX:5:1128:14823:20533,J00121:27:H3GGKBBXX:5:2207:18243:44886,J00121:27:H3GGKBBXX:5:1126:30502:17315,J00121:27:H3GGKBBXX:5:1214:15331:37554,J00121:27:H3GGKBBXX:5:1113:25236:1965,J00121:27:H3GGKBBXX:5:2221:6451:11231,J00121:27:H3GGKBBXX:5:2109:6340:13007,J00121:27:H3GGKBBXX:5:2217:20344:4462,J00121:27:H3GGKBBXX:5:2103:21146:43937,J00121:27:H3GGKBBXX:5:1227:11576:7029;sequence=TATAGGTAATTTAAATTTGATTTGATTA;start=8346;subtype=IES;support_ref=0;support_variant=23;type=IES;
scaffold51_234_with_IES	MILORD	internal_eliminated_sequence	9442	9486	.	.	.	ID=MILORD.234.9442.9486;Name=MILORD.234.9442.9486;bounded_by_ta=TRUE;common_boundary=None;end=9486;ies_id=IESPGM.PTET51.1.234.8202;ies_left_dist=-1096;ies_min_dist=1096;ies_right_dist=-1113;junction_seq=aattatatatagaatTAtgttaaagctatttg;read_names=J00121:27:H3GGKBBXX:5:2209:14032:5692,J00121:27:H3GGKBBXX:5:2108:22688:34407;sequence=TATACTTAATATGTTTTGCCCAAAAAATTAATATCATATTAATCA;start=9442;subtype=MAC;support_ref=58;support_variant=2;type=CRYPTIC;
scaffold51_234_with_IES	MILORD	internal_eliminated_sequence	9674	9717	.	.	.	ID=MILORD.234.9674.9717;Name=MILORD.234.9674.9717;bounded_by_ta=TRUE;common_boundary=None;end=9717;ies_id=IESPGM.PTET51.1.234.8202;ies_left_dist=-1328;ies_min_dist=1328;ies_right_dist=-1344;junction_seq=catatgaatttaaccTAtcgaatagataaaca;read_names=J00121:27:H3GGKBBXX:5:2213:14154:40895,J00121:27:H3GGKBBXX:5:2115:9861:17561,J00121:27:H3GGKBBXX:5:1209:22516:15188,J00121:27:H3GGKBBXX:5:2115:9932:17614,J00121:27:H3GGKBBXX:5:1102:6837:36763,J00121:27:H3GGKBBXX:5:1208:1083:30063,J00121:27:H3GGKBBXX:5:2201:19553:24120;sequence=TATATAAGGTACTGCGTATTTATATTTCTTTTTTTTTTCAACTA;start=9674;subtype=MAC;support_ref=96;support_variant=7;type=CRYPTIC;
scaffold51_234_with_IES	MILORD	internal_eliminated_sequence	12105	12493	.	.	.	ID=MILORD.234.12105.12493;Name=MILORD.234.12105.12493;bounded_by_ta=TRUE;common_boundary=None;end=12493;ies_id=IESPGM.PTET51.1.234.12085;ies_left_dist=152;ies_min_dist=152;ies_right_dist=-193;junction_seq=gagattaaatatataTAtatattacaatggtt;read_names=J00121:27:H3GGKBBXX:5:1111:29132:27391;sequence=TAACAATTTATCTATTAAATATTTAAAATAATTGAAATAAGTTGACTCATTTAGTTTAAAAAACCCTTTCATAAATTAATTGTTATGGATATAATTAATATTACTACAATATGTATTAAGATGAAATTCAAAATTTTAATTAAATTCATATATATATTGTAATAATATTAAATACATTATAGCTGATGAAATCAGCTATAATGTTGTATGTGTGATTAGATGATTCCAAAGAATGGTGTGATTAATTTGCTGTTAAAATTATTTAAATTGAGTATATTTTAATTGGAATTGGTTTTAAGGATATTGTGTAGAGTAAAGGTTATTACCAATGTTATTCTATTGGAGGAGGGTATATTTATTATATTAATAGAAATAAATCGAACATATAA;start=12105;subtype=EXTERNAL;support_ref=14;support_variant=1;type=ALTERNATIVE;
scaffold51_234_with_IES	MILORD	internal_eliminated_sequence	12124	12193	.	.	.	ID=MILORD.234.12124.12193;Name=MILORD.234.12124.12193;bounded_by_ta=TRUE;common_boundary=None;end=12193;ies_id=IESPGM.PTET51.1.234.12085;ies_left_dist=133;ies_min_dist=107;ies_right_dist=107;junction_seq=aatttatctattaaaTAtaattaatattacta;read_names=J00121:27:H3GGKBBXX:5:1203:15047:39277;sequence=TATTTAAAATAATTGAAATAAGTTGACTCATTTAGTTTAAAAAACCCTTTCATAAATTAATTGTTATGGA;start=12124;subtype=MAC;support_ref=5;support_variant=1;type=CRYPTIC;
scaffold51_234_with_IES	MILORD	internal_eliminated_sequence	12133	12269	.	.	.	ID=MILORD.234.12133.12269;Name=MILORD.234.12133.12269;bounded_by_ta=TRUE;common_boundary=None;end=12269;ies_id=IESPGM.PTET51.1.234.12085;ies_left_dist=124;ies_min_dist=31;ies_right_dist=31;junction_seq=attaaatatttaaaaTAttaaatacattatag;read_names=J00121:27:H3GGKBBXX:5:1216:24282:6361;sequence=TAATTGAAATAAGTTGACTCATTTAGTTTAAAAAACCCTTTCATAAATTAATTGTTATGGATATAATTAATATTACTACAATATGTATTAAGATGAAATTCAAAATTTTAATTAAATTCATATATATATTGTAATAA;start=12133;subtype=OVERLAPPING;support_ref=4;support_variant=1;type=ALTERNATIVE;
scaffold51_234_with_IES	MILORD	internal_eliminated_sequence	12209	12302	.	.	.	ID=MILORD.234.12209.12302;Name=MILORD.234.12209.12302;bounded_by_ta=TRUE;common_boundary=None;end=12302;ies_id=IESPGM.PTET51.1.234.12085;ies_left_dist=48;ies_min_dist=2;ies_right_dist=-2;junction_seq=tataattaatattacTAatgttgtatgtgtga;read_names=J00121:27:H3GGKBBXX:5:1119:4868:45625,J00121:27:H3GGKBBXX:5:1119:5081:45396;sequence=TACAATATGTATTAAGATGAAATTCAAAATTTTAATTAAATTCATATATATATTGTAATAATATTAAATACATTATAGCTGATGAAATCAGCTA;start=12209;subtype=EXTERNAL;support_ref=1;support_variant=2;type=ALTERNATIVE;
scaffold51_234_with_IES	MILORD	internal_eliminated_sequence	12259	12302	.	.	.	ID=MILORD.234.12259.12302;Name=MILORD.234.12259.12302;bounded_by_ta=TRUE;common_boundary=None;end=12302;ies_id=IESPGM.PTET51.1.234.12085;ies_left_dist=-2;ies_min_dist=2;ies_right_dist=-2;junction_seq=ttaaattcatatataTAatgttgtatgtgtga;read_names=J00121:27:H3GGKBBXX:5:1208:9739:46012,J00121:27:H3GGKBBXX:5:2227:13941:44042;sequence=TATTGTAATAATATTAAATACATTATAGCTGATGAAATCAGCTA;start=12259;subtype=OVERLAPPING;support_ref=7;support_variant=2;type=ALTERNATIVE;
scaffold51_234_with_IES	MILORD	internal_eliminated_sequence	12860	12886	.	.	.	ID=MILORD.234.12860.12886;Name=MILORD.234.12860.12886;bounded_by_ta=TRUE;common_boundary=None;end=12886;ies_id=IESPGM.PTET51.1.234.12085;ies_left_dist=-603;ies_min_dist=586;ies_right_dist=-586;junction_seq=ttttttatcaccttaTAcatcacttaaattaa;read_names=J00121:27:H3GGKBBXX:5:1111:20232:24243,J00121:27:H3GGKBBXX:5:2117:11617:8400;sequence=TATAGGTTCAACAAACAGAAAATTATA;start=12860;subtype=MAC;support_ref=81;support_variant=2;type=CRYPTIC;
scaffold51_234_with_IES	MILORD	internal_eliminated_sequence	13566	13591	.	.	.	ID=MILORD.234.13566.13591;Name=MILORD.234.13566.13591;bounded_by_ta=TRUE;common_boundary=Both;end=13591;ies_id=IESPGM.PTET51.1.234.13350;ies_left_dist=0;ies_min_dist=0;ies_right_dist=0;junction_seq=aagttatattccaggTActgattgagtatgta;read_names=J00121:27:H3GGKBBXX:5:1217:12459:25333,J00121:27:H3GGKBBXX:5:2221:23734:1297,J00121:27:H3GGKBBXX:5:1101:6035:43955,J00121:27:H3GGKBBXX:5:1226:29670:11407,J00121:27:H3GGKBBXX:5:1115:3508:17772,J00121:27:H3GGKBBXX:5:1128:9770:4673,J00121:27:H3GGKBBXX:5:2214:10236:34424,J00121:27:H3GGKBBXX:5:2128:12378:23505,J00121:27:H3GGKBBXX:5:1209:27367:31470,J00121:27:H3GGKBBXX:5:1209:11048:40754,J00121:27:H3GGKBBXX:5:2108:25185:13623,J00121:27:H3GGKBBXX:5:2103:11799:34143,J00121:27:H3GGKBBXX:5:1201:7699:18599,J00121:27:H3GGKBBXX:5:1106:27955:26195,J00121:27:H3GGKBBXX:5:1121:4655:12656,J00121:27:H3GGKBBXX:5:2225:20983:3530;sequence=TAAAGTTTATTTAAAATATTCATTTG;start=13566;subtype=IES;support_ref=2;support_variant=16;type=IES;
scaffold51_234_with_IES	MILORD	internal_eliminated_sequence	13649	13772	.	.	.	ID=MILORD.234.13649.13772;Name=MILORD.234.13649.13772;bounded_by_ta=TRUE;common_boundary=RIGHT;end=13772;ies_id=IESPGM.PTET51.1.234.13409;ies_left_dist=2;ies_min_dist=0;ies_right_dist=0;junction_seq=gagatgttccattttTActattaatttacaat;read_names=J00121:27:H3GGKBBXX:5:2205:29883:45783;sequence=TATACAGTTTAGATAAATTAAAAAAATAAAATGAAATGTGATTATTTGTCTTTCTCTGTAATTTAATTTAATTTTACATAACCTAATCTAATTTAATTAAATATTATTCTAAATTCATAAACTG;start=13649;subtype=PARTIAL_EXTERNAL;support_ref=0;support_variant=1;type=ALTERNATIVE;
scaffold51_234_with_IES	MILORD	internal_eliminated_sequence	13651	13772	.	.	.	ID=MILORD.234.13651.13772;Name=MILORD.234.13651.13772;bounded_by_ta=TRUE;common_boundary=Both;end=13772;ies_id=IESPGM.PTET51.1.234.13409;ies_left_dist=0;ies_min_dist=0;ies_right_dist=0;junction_seq=gatgttccatttttaTActattaatttacaat;read_names=J00121:27:H3GGKBBXX:5:2213:27681:14607,J00121:27:H3GGKBBXX:5:1103:22171:22256,J00121:27:H3GGKBBXX:5:1114:5274:7609,J00121:27:H3GGKBBXX:5:1217:22059:8137,J00121:27:H3GGKBBXX:5:1113:28524:34037,J00121:27:H3GGKBBXX:5:1112:20405:34495,J00121:27:H3GGKBBXX:5:2103:6522:28235,J00121:27:H3GGKBBXX:5:1121:24109:34336,J00121:27:H3GGKBBXX:5:2123:30289:42020,J00121:27:H3GGKBBXX:5:2228:14925:9913,J00121:27:H3GGKBBXX:5:1124:20446:25316,J00121:27:H3GGKBBXX:5:2213:23429:5692;sequence=TACAGTTTAGATAAATTAAAAAAATAAAATGAAATGTGATTATTTGTCTTTCTCTGTAATTTAATTTAATTTTACATAACCTAATCTAATTTAATTAAATATTATTCTAAATTCATAAACTG;start=13651;subtype=IES;support_ref=0;support_variant=12;type=IES;
scaffold51_235_with_IES	MILORD	internal_eliminated_sequence	216	284	.	.	.	ID=MILORD.235.216.284;Name=MILORD.235.216.284;bounded_by_ta=TRUE;common_boundary=None;end=284;ies_id=IESPGM.PTET51.1.235.452;ies_left_dist=236;ies_min_dist=193;ies_right_dist=193;junction_seq=aaaatctatgatgttTAataaaagtgattgtt;read_names=J00121:27:H3GGKBBXX:5:1111:10845:12093,J00121:27:H3GGKBBXX:5:1118:18325:8875,J00121:27:H3GGKBBXX:5:2126:13930:10018,J00121:27:H3GGKBBXX:5:1114:7405:47172,J00121:27:H3GGKBBXX:5:1209:18659:8119,J00121:27:H3GGKBBXX:5:1209:17289:21606,J00121:27:H3GGKBBXX:5:2103:30492:4989,J00121:27:H3GGKBBXX:5:1119:13849:36956,J00121:27:H3GGKBBXX:5:2209:3711:28182,J00121:27:H3GGKBBXX:5:1227:28057:45643;sequence=TATACTTGATGAGAATAATTTGATAAGTGAAATATAACAAAAAAATTAATTATGAAATTTGGTTGAGAA;start=216;subtype=MAC;support_ref=146;support_variant=10;type=CRYPTIC;
scaffold51_235_with_IES	MILORD	internal_eliminated_sequence	216	518	.	.	.	ID=MILORD.235.216.518;Name=MILORD.235.216.518;bounded_by_ta=TRUE;common_boundary=None;end=518;ies_id=IESPGM.PTET51.1.235.452;ies_left_dist=236;ies_min_dist=41;ies_right_dist=-41;junction_seq=aaaatctatgatgttTActaattgtaaagtat;read_names=J00121:27:H3GGKBBXX:5:1103:23257:17808,J00121:27:H3GGKBBXX:5:1222:5020:2035;sequence=TATACTTGATGAGAATAATTTGATAAGTGAAATATAACAAAAAAATTAATTATGAAATTTGGTTGAGAATAATAAAAGTGATTGTTTCTAAGTTAATTTTCGTGTTATTTAATAACTTTTGCCAATTTCATTTAAAATTTAGACAACAAACGTTCTACGAATATTTCAAAAAGAAATTTTCACAAATCAATAGAATTATAAAATTGAAATGACAATTTGAATTTTTGTGATATAAGTATTCATAGTTAAATTAAATGAAGTATACTAAAGTTGCAATCCTGGATTTCATTATTAAAAACACTA;start=216;subtype=EXTERNAL;support_ref=73;support_variant=2;type=ALTERNATIVE;
scaffold51_235_with_IES	MILORD	internal_eliminated_sequence	216	477	.	.	.	ID=MILORD.235.216.477;Name=MILORD.235.216.477;bounded_by_ta=TRUE;common_boundary=RIGHT;end=477;ies_id=IESPGM.PTET51.1.235.452;ies_left_dist=236;ies_min_dist=0;ies_right_dist=0;junction_seq=aaaatctatgatgttTActaaagttgcaatcc;read_names=J00121:27:H3GGKBBXX:5:2225:17229:29448,J00121:27:H3GGKBBXX:5:2219:23043:19689,J00121:27:H3GGKBBXX:5:1215:18385:16753;sequence=TATACTTGATGAGAATAATTTGATAAGTGAAATATAACAAAAAAATTAATTATGAAATTTGGTTGAGAATAATAAAAGTGATTGTTTCTAAGTTAATTTTCGTGTTATTTAATAACTTTTGCCAATTTCATTTAAAATTTAGACAACAAACGTTCTACGAATATTTCAAAAAGAAATTTTCACAAATCAATAGAATTATAAAATTGAAATGACAATTTGAATTTTTGTGATATAAGTATTCATAGTTAAATTAAATGAAGTA;start=216;subtype=PARTIAL_EXTERNAL;support_ref=146;support_variant=3;type=ALTERNATIVE;
scaffold51_235_with_IES	MILORD	internal_eliminated_sequence	371	518	.	.	.	ID=MILORD.235.371.518;Name=MILORD.235.371.518;bounded_by_ta=TRUE;common_boundary=None;end=518;ies_id=IESPGM.PTET51.1.235.452;ies_left_dist=81;ies_min_dist=41;ies_right_dist=-41;junction_seq=agacaacaaacgttcTActaattgtaaagtat;read_names=J00121:27:H3GGKBBXX:5:2213:28321:27320;sequence=TACGAATATTTCAAAAAGAAATTTTCACAAATCAATAGAATTATAAAATTGAAATGACAATTTGAATTTTTGTGATATAAGTATTCATAGTTAAATTAAATGAAGTATACTAAAGTTGCAATCCTGGATTTCATTATTAAAAACACTA;start=371;subtype=EXTERNAL;support_ref=54;support_variant=1;type=ALTERNATIVE;
scaffold51_235_with_IES	MILORD	internal_eliminated_sequence	452	477	.	.	.	ID=MILORD.235.452.477;Name=MILORD.235.452.477;bounded_by_ta=TRUE;common_boundary=Both;end=477;ies_id=IESPGM.PTET51.1.235.452;ies_left_dist=0;ies_min_dist=0;ies_right_dist=0;junction_seq=tttttgtgatataagTActaaagttgcaatcc;read_names=J00121:27:H3GGKBBXX:5:2210:22232:30872,J00121:27:H3GGKBBXX:5:1108:5518:47067,J00121:27:H3GGKBBXX:5:2218:19410:34037,J00121:27:H3GGKBBXX:5:2212:28321:7169,J00121:27:H3GGKBBXX:5:1116:28503:7486,J00121:27:H3GGKBBXX:5:1125:13149:44253,J00121:27:H3GGKBBXX:5:1125:13311:1877,J00121:27:H3GGKBBXX:5:2101:12814:27180,J00121:27:H3GGKBBXX:5:2210:14346:21395,J00121:27:H3GGKBBXX:5:1125:19055:5569,J00121:27:H3GGKBBXX:5:1228:10531:10282,J00121:27:H3GGKBBXX:5:1226:26514:19197;sequence=TATTCATAGTTAAATTAAATGAAGTA;start=452;subtype=IES;support_ref=24;support_variant=12;type=IES;
scaffold51_235_with_IES	MILORD	internal_eliminated_sequence	476	518	.	.	.	ID=MILORD.235.476.518;Name=MILORD.235.476.518;bounded_by_ta=TRUE;common_boundary=None;end=518;ies_id=IESPGM.PTET51.1.235.452;ies_left_dist=-24;ies_min_dist=24;ies_right_dist=-41;junction_seq=ttaaattaaatgaagTActaattgtaaagtat;read_names=J00121:27:H3GGKBBXX:5:2221:7111:48386,J00121:27:H3GGKBBXX:5:1212:21044:14045,J00121:27:H3GGKBBXX:5:1128:27630:28200;sequence=TATACTAAAGTTGCAATCCTGGATTTCATTATTAAAAACACTA;start=476;subtype=OVERLAPPING;support_ref=18;support_variant=3;type=ALTERNATIVE;
scaffold51_235_with_IES	MILORD	internal_eliminated_sequence	517	628	.	.	.	ID=MILORD.235.517.628;Name=MILORD.235.517.628;bounded_by_ta=TRUE;common_boundary=None;end=628;ies_id=IESPGM.PTET51.1.235.452;ies_left_dist=-65;ies_min_dist=65;ies_right_dist=-151;junction_seq=cattattaaaaacacTAagtattaaatgaaaa;read_names=J00121:27:H3GGKBBXX:5:1113:12926:2615;sequence=TATACTAATTGTAAAGTATTTTCGGTGTTTTTCATTTATCATTATAATTTCAAATTATTATAATTTGAATAATCATAAAAATAAAAATACTAAAATTGAACAATTTCCATCA;start=517;subtype=MAC;support_ref=26;support_variant=1;type=CRYPTIC;
scaffold51_235_with_IES	MILORD	internal_eliminated_sequence	4450	4494	.	.	.	ID=MILORD.235.4450.4494;Name=MILORD.235.4450.4494;bounded_by_ta=TRUE;common_boundary=None;end=4494;ies_id=IESPGM.PTET51.1.235.4927;ies_left_dist=503;ies_min_dist=503;ies_right_dist=540;junction_seq=atatgaaatatgtaaTAattacttaatctatc;read_names=J00121:27:H3GGKBBXX:5:1227:5396:2580;sequence=TATAGTGTGAAAATGAGGAATATCAAAATATCACATTTATATCTA;start=4450;subtype=MAC;support_ref=122;support_variant=1;type=CRYPTIC;
scaffold51_235_with_IES	MILORD	internal_eliminated_sequence	4953	5034	.	.	.	ID=MILORD.235.4953.5034;Name=MILORD.235.4953.5034;bounded_by_ta=TRUE;common_boundary=Both;end=5034;ies_id=IESPGM.PTET51.1.235.4927;ies_left_dist=0;ies_min_dist=0;ies_right_dist=0;junction_seq=caaatattgtccagaTAtactcattatgaata;read_names=J00121:27:H3GGKBBXX:5:2227:18172:43884,J00121:27:H3GGKBBXX:5:2228:27062:31611,J00121:27:H3GGKBBXX:5:1228:7273:36007,J00121:27:H3GGKBBXX:5:1228:15473:20744,J00121:27:H3GGKBBXX:5:2222:23825:48298,J00121:27:H3GGKBBXX:5:1103:14083:30362,J00121:27:H3GGKBBXX:5:2120:4827:9614,J00121:27:H3GGKBBXX:5:1218:19522:48860,J00121:27:H3GGKBBXX:5:1218:26971:1279,J00121:27:H3GGKBBXX:5:1107:18294:32877,J00121:27:H3GGKBBXX:5:2128:2828:24648,J00121:27:H3GGKBBXX:5:1128:9019:10862,J00121:27:H3GGKBBXX:5:2101:13027:33141,J00121:27:H3GGKBBXX:5:1123:22759:47788,J00121:27:H3GGKBBXX:5:2215:2422:42302,J00121:27:H3GGKBBXX:5:1206:22323:3072,J00121:27:H3GGKBBXX:5:1107:18538:32982,J00121:27:H3GGKBBXX:5:2116:8085:8330,J00121:27:H3GGKBBXX:5:2202:27986:39787,J00121:27:H3GGKBBXX:5:2218:14194:43814,J00121:27:H3GGKBBXX:5:2103:12672:1578;sequence=TATGGTTGAATAGGTCTATGAAAATTCATTTTATTAATTTAATTAATTACATGATTAAAATATTTAGAATATCCATTGACTA;start=4953;subtype=IES;support_ref=4;support_variant=21;type=IES;
scaffold51_235_with_IES	MILORD	internal_eliminated_sequence	5953	6018	.	.	.	ID=MILORD.235.5953.6018;Name=MILORD.235.5953.6018;bounded_by_ta=TRUE;common_boundary=Both;end=6018;ies_id=IESPGM.PTET51.1.235.5845;ies_left_dist=0;ies_min_dist=0;ies_right_dist=0;junction_seq=ttgtaataaatgtgaTAacctcattcattgcc;read_names=J00121:27:H3GGKBBXX:5:1221:14560:41809,J00121:27:H3GGKBBXX:5:2214:19136:26002,J00121:27:H3GGKBBXX:5:2116:2270:47278,J00121:27:H3GGKBBXX:5:2113:10612:21008,J00121:27:H3GGKBBXX:5:1104:22658:43603,J00121:27:H3GGKBBXX:5:2215:14174:37835,J00121:27:H3GGKBBXX:5:2111:23693:18107,J00121:27:H3GGKBBXX:5:1226:24018:19513,J00121:27:H3GGKBBXX:5:1109:11069:40719,J00121:27:H3GGKBBXX:5:1125:19573:47964,J00121:27:H3GGKBBXX:5:2211:13910:24718,J00121:27:H3GGKBBXX:5:2204:7354:31048,J00121:27:H3GGKBBXX:5:1110:25469:24454,J00121:27:H3GGKBBXX:5:2209:23338:28006,J00121:27:H3GGKBBXX:5:1115:13971:24507,J00121:27:H3GGKBBXX:5:1115:6816:41018,J00121:27:H3GGKBBXX:5:1107:28128:37220,J00121:27:H3GGKBBXX:5:2205:11728:35286,J00121:27:H3GGKBBXX:5:2228:10703:25949,J00121:27:H3GGKBBXX:5:1101:15747:31628,J00121:27:H3GGKBBXX:5:2117:22719:2879,J00121:27:H3GGKBBXX:5:2106:30117:41124,J00121:27:H3GGKBBXX:5:2103:21156:44341,J00121:27:H3GGKBBXX:5:1210:28726:8576,J00121:27:H3GGKBBXX:5:1104:22627:43620,J00121:27:H3GGKBBXX:5:1101:21998:16682,J00121:27:H3GGKBBXX:5:1123:17442:9033,J00121:27:H3GGKBBXX:5:1117:9546:1261,J00121:27:H3GGKBBXX:5:1105:23196:23364,J00121:27:H3GGKBBXX:5:2124:26737:46029,J00121:27:H3GGKBBXX:5:2103:27417:40631,J00121:27:H3GGKBBXX:5:1117:8836:41247,J00121:27:H3GGKBBXX:5:2123:29741:27039,J00121:27:H3GGKBBXX:5:2225:27245:22291,J00121:27:H3GGKBBXX:5:1107:16011:12357,J00121:27:H3GGKBBXX:5:1126:12905:34125,J00121:27:H3GGKBBXX:5:1212:21440:27320,J00121:27:H3GGKBBXX:5:2113:20730:35514,J00121:27:H3GGKBBXX:5:1107:21379:39981,J00121:27:H3GGKBBXX:5:1106:4158:30081,J00121:27:H3GGKBBXX:5:1227:22638:45924,J00121:27:H3GGKBBXX:5:2101:11657:3266,J00121:27:H3GGKBBXX:5:1111:25154:4215,J00121:27:H3GGKBBXX:5:2101:7862:45959,J00121:27:H3GGKBBXX:5:1126:4858:31681,J00121:27:H3GGKBBXX:5:1122:22353:1191,J00121:27:H3GGKBBXX:5:2218:8968:35462,J00121:27:H3GGKBBXX:5:2205:24373:41440,J00121:27:H3GGKBBXX:5:2124:21349:22977,J00121:27:H3GGKBBXX:5:2113:18467:41370,J00121:27:H3GGKBBXX:5:2107:20496:30222,J00121:27:H3GGKBBXX:5:2117:17492:30714,J00121:27:H3GGKBBXX:5:1120:18507:42671,J00121:27:H3GGKBBXX:5:1124:8085:8998,J00121:27:H3GGKBBXX:5:2113:3275:9913,J00121:27:H3GGKBBXX:5:2227:14286:21324,J00121:27:H3GGKBBXX:5:1126:21156:10827,J00121:27:H3GGKBBXX:5:2202:28067:7750;sequence=TATAGTAGTATTAAAAAATATGTCTTAATTAAACTCTTTTATTTTAAATTACTTTAATGTTGATTA;start=5953;subtype=IES;support_ref=4;support_variant=58;type=IES;
scaffold51_235_with_IES	MILORD	internal_eliminated_sequence	5953	6016	.	.	.	ID=MILORD.235.5953.6016;Name=MILORD.235.5953.6016;bounded_by_ta=TRUE;common_boundary=LEFT;end=6016;ies_id=IESPGM.PTET51.1.235.5845;ies_left_dist=0;ies_min_dist=0;ies_right_dist=2;junction_seq=ttgtaataaatgtgaTAtaacctcattcattg;read_names=J00121:27:H3GGKBBXX:5:2222:31101:37273;sequence=TATAGTAGTATTAAAAAATATGTCTTAATTAAACTCTTTTATTTTAAATTACTTTAATGTTGAT;start=5953;subtype=PARTIAL_INTERNAL;support_ref=2;support_variant=1;type=ALTERNATIVE;
scaffold51_235_with_IES	MILORD	internal_eliminated_sequence	6988	7046	.	.	.	ID=MILORD.235.6988.7046;Name=MILORD.235.6988.7046;bounded_by_ta=TRUE;common_boundary=Both;end=7046;ies_id=IESPGM.PTET51.1.235.6814;ies_left_dist=0;ies_min_dist=0;ies_right_dist=0;junction_seq=atatccataaaatcaTAcattcatttagattg;read_names=J00121:27:H3GGKBBXX:5:1224:16001:40086,J00121:27:H3GGKBBXX:5:1225:18477:19337,J00121:27:H3GGKBBXX:5:2207:11393:3723,J00121:27:H3GGKBBXX:5:2228:21156:10475,J00121:27:H3GGKBBXX:5:2207:30117:48227,J00121:27:H3GGKBBXX:5:2204:11809:48649,J00121:27:H3GGKBBXX:5:2222:24840:41897,J00121:27:H3GGKBBXX:5:1106:19989:40877,J00121:27:H3GGKBBXX:5:2205:3295:24753,J00121:27:H3GGKBBXX:5:2203:32299:10194,J00121:27:H3GGKBBXX:5:1125:13717:9473,J00121:27:H3GGKBBXX:5:1224:21673:45731,J00121:27:H3GGKBBXX:5:2220:4523:6202,J00121:27:H3GGKBBXX:5:2221:17817:2475,J00121:27:H3GGKBBXX:5:1218:29153:22854,J00121:27:H3GGKBBXX:5:2119:25885:31329,J00121:27:H3GGKBBXX:5:2118:15331:27918,J00121:27:H3GGKBBXX:5:2222:23967:5886,J00121:27:H3GGKBBXX:5:1204:25022:28112,J00121:27:H3GGKBBXX:5:1206:20375:33316,J00121:27:H3GGKBBXX:5:1228:11647:19496,J00121:27:H3GGKBBXX:5:1228:28848:5868;sequence=TATTGTTTATTTAATATTTTATTATATTTTCATAATTATATTTATAATTATCTTTACAA;start=6988;subtype=IES;support_ref=0;support_variant=22;type=IES;
scaffold51_235_with_IES	MILORD	internal_eliminated_sequence	7797	7900	.	.	.	ID=MILORD.235.7797.7900;Name=MILORD.235.7797.7900;bounded_by_ta=TRUE;common_boundary=Both;end=7900;ies_id=IESPGM.PTET51.1.235.7564;ies_left_dist=0;ies_min_dist=0;ies_right_dist=0;junction_seq=tttttctgatagtacTActtctacaacttatt;read_names=J00121:27:H3GGKBBXX:5:2109:22171:37624,J00121:27:H3GGKBBXX:5:2219:27184:2035,J00121:27:H3GGKBBXX:5:1217:13332:38310,J00121:27:H3GGKBBXX:5:2218:23216:4936,J00121:27:H3GGKBBXX:5:2206:13321:29852,J00121:27:H3GGKBBXX:5:1115:3843:30837,J00121:27:H3GGKBBXX:5:2108:29863:25421,J00121:27:H3GGKBBXX:5:1120:21095:28622,J00121:27:H3GGKBBXX:5:1212:4624:45097,J00121:27:H3GGKBBXX:5:1208:21369:30011,J00121:27:H3GGKBBXX:5:2113:13961:4620,J00121:27:H3GGKBBXX:5:2221:28615:41299,J00121:27:H3GGKBBXX:5:1207:29680:2879,J00121:27:H3GGKBBXX:5:2221:20750:25527,J00121:27:H3GGKBBXX:5:2205:28858:25861,J00121:27:H3GGKBBXX:5:2227:24018:41774,J00121:27:H3GGKBBXX:5:2223:8207:38820,J00121:27:H3GGKBBXX:5:2116:13616:33738,J00121:27:H3GGKBBXX:5:1113:3508:43093,J00121:27:H3GGKBBXX:5:2212:28524:21201,J00121:27:H3GGKBBXX:5:2203:9475:2967,J00121:27:H3GGKBBXX:5:1123:11201:11407,J00121:27:H3GGKBBXX:5:1211:22698:11003,J00121:27:H3GGKBBXX:5:1103:20334:14713,J00121:27:H3GGKBBXX:5:1114:8613:29149,J00121:27:H3GGKBBXX:5:1119:17634:45203,J00121:27:H3GGKBBXX:5:2228:27103:20568,J00121:27:H3GGKBBXX:5:1209:8897:11214,J00121:27:H3GGKBBXX:5:2211:25520:28938,J00121:27:H3GGKBBXX:5:1121:13372:37431,J00121:27:H3GGKBBXX:5:2204:26859:42337,J00121:27:H3GGKBBXX:5:2226:20983:6132,J00121:27:H3GGKBBXX:5:1104:10754:30292,J00121:27:H3GGKBBXX:5:1109:12571:20111,J00121:27:H3GGKBBXX:5:2221:4300:31417,J00121:27:H3GGKBBXX:5:2207:2473:48192,J00121:27:H3GGKBBXX:5:2105:26494:4743,J00121:27:H3GGKBBXX:5:1102:30157:36306,J00121:27:H3GGKBBXX:5:1227:20872:48104,J00121:27:H3GGKBBXX:5:1214:14610:29976,J00121:27:H3GGKBBXX:5:1108:17990:12761,J00121:27:H3GGKBBXX:5:2106:17472:24700,J00121:27:H3GGKBBXX:5:2219:17411:32297,J00121:27:H3GGKBBXX:5:1109:7852:44148,J00121:27:H3GGKBBXX:5:1121:3102:23012,J00121:27:H3GGKBBXX:5:2222:5020:4778;sequence=TATAGTAGAAGAAAGAAGAATAAATAATTTTTCAATCTGTTACATTAATTTAATTACATTGATTATTGAATTATAACTTAATAGAACTTTGTTTTACATGACTA;start=7797;subtype=IES;support_ref=0;support_variant=46;type=IES;
scaffold51_235_with_IES	MILORD	internal_eliminated_sequence	8116	8142	.	.	.	ID=MILORD.235.8116.8142;Name=MILORD.235.8116.8142;bounded_by_ta=TRUE;common_boundary=Both;end=8142;ies_id=IESPGM.PTET51.1.235.7779;ies_left_dist=0;ies_min_dist=0;ies_right_dist=0;junction_seq=atgattatgtcgaatTAaaattaacgaagtct;read_names=J00121:27:H3GGKBBXX:5:1220:21186:38838,J00121:27:H3GGKBBXX:5:1226:18832:31347,J00121:27:H3GGKBBXX:5:2204:9496:45555,J00121:27:H3GGKBBXX:5:2210:21755:31523,J00121:27:H3GGKBBXX:5:1205:8288:12937,J00121:27:H3GGKBBXX:5:1108:19877:46346,J00121:27:H3GGKBBXX:5:1127:16396:44781,J00121:27:H3GGKBBXX:5:1126:14752:26318,J00121:27:H3GGKBBXX:5:1227:21247:30081,J00121:27:H3GGKBBXX:5:1217:16173:29413,J00121:27:H3GGKBBXX:5:1220:25520:34600,J00121:27:H3GGKBBXX:5:1122:16102:21061,J00121:27:H3GGKBBXX:5:1127:12134:28112,J00121:27:H3GGKBBXX:5:1115:6796:46750,J00121:27:H3GGKBBXX:5:2106:20263:26406,J00121:27:H3GGKBBXX:5:1207:15706:44359,J00121:27:H3GGKBBXX:5:2210:13971:4497,J00121:27:H3GGKBBXX:5:1102:7588:42987,J00121:27:H3GGKBBXX:5:1204:3112:28657,J00121:27:H3GGKBBXX:5:2218:23947:18933,J00121:27:H3GGKBBXX:5:1103:19522:29026,J00121:27:H3GGKBBXX:5:1212:5213:21746,J00121:27:H3GGKBBXX:5:2209:11160:33070,J00121:27:H3GGKBBXX:5:2212:16396:29202,J00121:27:H3GGKBBXX:5:2228:9130:45062,J00121:27:H3GGKBBXX:5:1214:28584:1261,J00121:27:H3GGKBBXX:5:2115:25956:42143,J00121:27:H3GGKBBXX:5:1128:25784:7345,J00121:27:H3GGKBBXX:5:2210:12094:4057,J00121:27:H3GGKBBXX:5:2222:4959:5446,J00121:27:H3GGKBBXX:5:1126:15229:25914,J00121:27:H3GGKBBXX:5:1118:10835:41299,J00121:27:H3GGKBBXX:5:1206:18233:28164,J00121:27:H3GGKBBXX:5:2119:27194:1560,J00121:27:H3GGKBBXX:5:2228:3285:36024,J00121:27:H3GGKBBXX:5:1121:22475:39805,J00121:27:H3GGKBBXX:5:1107:30208:2527,J00121:27:H3GGKBBXX:5:1126:27610:34600,J00121:27:H3GGKBBXX:5:2213:2402:37941,J00121:27:H3GGKBBXX:5:2111:7994:14361,J00121:27:H3GGKBBXX:5:1217:4340:41862,J00121:27:H3GGKBBXX:5:2227:30756:19126,J00121:27:H3GGKBBXX:5:1201:5254:38943,J00121:27:H3GGKBBXX:5:1214:2869:13007,J00121:27:H3GGKBBXX:5:1111:14225:4866,J00121:27:H3GGKBBXX:5:2124:18629:27654,J00121:27:H3GGKBBXX:5:2220:14357:38152,J00121:27:H3GGKBBXX:5:2221:25438:17544,J00121:27:H3GGKBBXX:5:1103:22607:20269,J00121:27:H3GGKBBXX:5:1225:11982:41423,J00121:27:H3GGKBBXX:5:2119:31193:18194;sequence=TATAATTAATATCAGAACATTAATCTA;start=8116;subtype=IES;support_ref=0;support_variant=51;type=IES;
scaffold51_235_with_IES	MILORD	internal_eliminated_sequence	8509	8534	.	.	.	ID=MILORD.235.8509.8534;Name=MILORD.235.8509.8534;bounded_by_ta=TRUE;common_boundary=None;end=8534;ies_id=IESPGM.PTET51.1.235.8143;ies_left_dist=-2;ies_min_dist=2;ies_right_dist=-2;junction_seq=atgaattcctctataTAacttggagtactcaa;read_names=J00121:27:H3GGKBBXX:5:2207:13139:14484,J00121:27:H3GGKBBXX:5:1228:9922:35004,J00121:27:H3GGKBBXX:5:2112:20029:41862,J00121:27:H3GGKBBXX:5:2222:5700:29448,J00121:27:H3GGKBBXX:5:2107:18162:29167,J00121:27:H3GGKBBXX:5:2114:21592:2510,J00121:27:H3GGKBBXX:5:1208:16630:37941,J00121:27:H3GGKBBXX:5:2212:30584:13482,J00121:27:H3GGKBBXX:5:2111:15026:24648,J00121:27:H3GGKBBXX:5:1221:20131:37290,J00121:27:H3GGKBBXX:5:2226:30117:15416,J00121:27:H3GGKBBXX:5:1201:23043:17544,J00121:27:H3GGKBBXX:5:2214:8227:48245,J00121:27:H3GGKBBXX:5:1214:14681:12339,J00121:27:H3GGKBBXX:5:2222:14905:3371,J00121:27:H3GGKBBXX:5:1111:6999:8453,J00121:27:H3GGKBBXX:5:2205:7557:25105,J00121:27:H3GGKBBXX:5:2206:18964:5692,J00121:27:H3GGKBBXX:5:2104:23805:5780,J00121:27:H3GGKBBXX:5:1105:12185:25527,J00121:27:H3GGKBBXX:5:1202:28554:28569,J00121:27:H3GGKBBXX:5:1204:12773:14801,J00121:27:H3GGKBBXX:5:2223:13667:9069,J00121:27:H3GGKBBXX:5:2104:26007:41352,J00121:27:H3GGKBBXX:5:2207:19410:12691,J00121:27:H3GGKBBXX:5:2228:17908:4743,J00121:27:H3GGKBBXX:5:2225:25631:25333,J00121:27:H3GGKBBXX:5:2219:15300:32683,J00121:27:H3GGKBBXX:5:2224:21755:29061,J00121:27:H3GGKBBXX:5:1106:15026:14730,J00121:27:H3GGKBBXX:5:1212:26189:5024,J00121:27:H3GGKBBXX:5:1105:23500:9789,J00121:27:H3GGKBBXX:5:2128:31030:20621,J00121:27:H3GGKBBXX:5:2124:10734:36481,J00121:27:H3GGKBBXX:5:1207:5863:9227,J00121:27:H3GGKBBXX:5:1221:15402:4198,J00121:27:H3GGKBBXX:5:2112:31588:40156,J00121:27:H3GGKBBXX:5:1104:23439:13799,J00121:27:H3GGKBBXX:5:1210:14783:41036;sequence=TATAACTAATAAATAAATTATTACTA;start=8509;subtype=OVERLAPPING;support_ref=3;support_variant=39;type=ALTERNATIVE;
scaffold51_235_with_IES	MILORD	internal_eliminated_sequence	8896	8923	.	.	.	ID=MILORD.235.8896.8923;Name=MILORD.235.8896.8923;bounded_by_ta=TRUE;common_boundary=Both;end=8923;ies_id=IESPGM.PTET51.1.235.8506;ies_left_dist=0;ies_min_dist=0;ies_right_dist=0;junction_seq=attaagttttagtgaTAattccatgataacaa;read_names=J00121:27:H3GGKBBXX:5:2103:20364:23522,J00121:27:H3GGKBBXX:5:2114:31954:39137,J00121:27:H3GGKBBXX:5:2104:3528:16401,J00121:27:H3GGKBBXX:5:2111:22211:46240,J00121:27:H3GGKBBXX:5:2209:2727:36394,J00121:27:H3GGKBBXX:5:2223:22597:33545,J00121:27:H3GGKBBXX:5:1227:18629:48087,J00121:27:H3GGKBBXX:5:2121:24677:32402,J00121:27:H3GGKBBXX:5:2201:27143:25492,J00121:27:H3GGKBBXX:5:1220:13078:21553,J00121:27:H3GGKBBXX:5:2209:17756:23048,J00121:27:H3GGKBBXX:5:2214:24211:34512,J00121:27:H3GGKBBXX:5:1112:21805:34178,J00121:27:H3GGKBBXX:5:2210:18649:30609,J00121:27:H3GGKBBXX:5:2108:15463:36481,J00121:27:H3GGKBBXX:5:2113:27549:45607,J00121:27:H3GGKBBXX:5:2113:14580:23030,J00121:27:H3GGKBBXX:5:1224:7293:30380,J00121:27:H3GGKBBXX:5:1110:24657:33316,J00121:27:H3GGKBBXX:5:1227:12165:5024,J00121:27:H3GGKBBXX:5:1217:16133:7679,J00121:27:H3GGKBBXX:5:2108:24139:23944,J00121:27:H3GGKBBXX:5:1122:25946:22643,J00121:27:H3GGKBBXX:5:1118:20324:18458,J00121:27:H3GGKBBXX:5:1224:9942:43445,J00121:27:H3GGKBBXX:5:1216:13332:48333,J00121:27:H3GGKBBXX:5:1122:8785:17702,J00121:27:H3GGKBBXX:5:2221:31213:6343,J00121:27:H3GGKBBXX:5:2219:27996:17051,J00121:27:H3GGKBBXX:5:2215:20669:33545,J00121:27:H3GGKBBXX:5:1120:27712:22573,J00121:27:H3GGKBBXX:5:2116:6756:35989,J00121:27:H3GGKBBXX:5:1126:3914:15627,J00121:27:H3GGKBBXX:5:1119:30178:19355,J00121:27:H3GGKBBXX:5:2201:1712:29677,J00121:27:H3GGKBBXX:5:1103:5629:36429,J00121:27:H3GGKBBXX:5:1222:9151:16049,J00121:27:H3GGKBBXX:5:2222:23328:19654,J00121:27:H3GGKBBXX:5:1114:4127:37589,J00121:27:H3GGKBBXX:5:2101:9922:22309,J00121:27:H3GGKBBXX:5:1203:20070:20867,J00121:27:H3GGKBBXX:5:1108:1996:29923,J00121:27:H3GGKBBXX:5:2221:28148:16577,J00121:27:H3GGKBBXX:5:1103:14397:21377,J00121:27:H3GGKBBXX:5:1213:17584:23979,J00121:27:H3GGKBBXX:5:1112:21399:2141,J00121:27:H3GGKBBXX:5:2114:24434:11583,J00121:27:H3GGKBBXX:5:2221:25073:18880,J00121:27:H3GGKBBXX:5:2221:24180:31822,J00121:27:H3GGKBBXX:5:1201:9668:12374,J00121:27:H3GGKBBXX:5:2128:4127:4532,J00121:27:H3GGKBBXX:5:2219:20923:3705,J00121:27:H3GGKBBXX:5:1228:19786:8699,J00121:27:H3GGKBBXX:5:1214:19065:44869,J00121:27:H3GGKBBXX:5:2201:20202:3371,J00121:27:H3GGKBBXX:5:1225:9770:33897,J00121:27:H3GGKBBXX:5:2219:25266:16717;sequence=TACAATTAATGAAACTATTAAATGTCTA;start=8896;subtype=IES;support_ref=3;support_variant=57;type=IES;
scaffold51_235_with_IES	MILORD	internal_eliminated_sequence	8896	8934	.	.	.	ID=MILORD.235.8896.8934;Name=MILORD.235.8896.8934;bounded_by_ta=TRUE;common_boundary=LEFT;end=8934;ies_id=IESPGM.PTET51.1.235.8506;ies_left_dist=0;ies_min_dist=0;ies_right_dist=-11;junction_seq=attaagttttagtgaTAacaaccttttataat;read_names=J00121:27:H3GGKBBXX:5:1120:3660:37062;sequence=TACAATTAATGAAACTATTAAATGTCTATAATTCCATGA;start=8896;subtype=PARTIAL_EXTERNAL;support_ref=1;support_variant=1;type=ALTERNATIVE;
scaffold51_235_with_IES	MILORD	internal_eliminated_sequence	9912	9955	.	.	.	ID=MILORD.235.9912.9955;Name=MILORD.235.9912.9955;bounded_by_ta=TRUE;common_boundary=Both;end=9955;ies_id=IESPGM.PTET51.1.235.9494;ies_left_dist=0;ies_min_dist=0;ies_right_dist=0;junction_seq=tcatatgttgtattcTAaggagtaatgaataa;read_names=J00121:27:H3GGKBBXX:5:2209:26484:20586,J00121:27:H3GGKBBXX:5:2221:21247:22415,J00121:27:H3GGKBBXX:5:2217:23754:33299,J00121:27:H3GGKBBXX:5:2210:25307:21993,J00121:27:H3GGKBBXX:5:1207:12378:14854,J00121:27:H3GGKBBXX:5:2217:8856:47753,J00121:27:H3GGKBBXX:5:2219:29650:2615,J00121:27:H3GGKBBXX:5:1217:6593:26002,J00121:27:H3GGKBBXX:5:1214:12479:48966,J00121:27:H3GGKBBXX:5:2111:18122:18124,J00121:27:H3GGKBBXX:5:1125:29731:33598,J00121:27:H3GGKBBXX:5:2216:19837:43357,J00121:27:H3GGKBBXX:5:2117:6329:5569,J00121:27:H3GGKBBXX:5:2107:12114:5640,J00121:27:H3GGKBBXX:5:1217:28097:44341,J00121:27:H3GGKBBXX:5:1212:9709:13500,J00121:27:H3GGKBBXX:5:1228:14681:9877,J00121:27:H3GGKBBXX:5:2110:10094:9315,J00121:27:H3GGKBBXX:5:2202:9841:5042,J00121:27:H3GGKBBXX:5:2109:17817:41510,J00121:27:H3GGKBBXX:5:2217:15585:21113,J00121:27:H3GGKBBXX:5:2224:2635:25509,J00121:27:H3GGKBBXX:5:1220:9607:19619,J00121:27:H3GGKBBXX:5:1115:9293:6097,J00121:27:H3GGKBBXX:5:1122:22303:46961,J00121:27:H3GGKBBXX:5:1103:4746:18019,J00121:27:H3GGKBBXX:5:2215:18964:23909,J00121:27:H3GGKBBXX:5:2210:21227:31523,J00121:27:H3GGKBBXX:5:2104:5335:38134,J00121:27:H3GGKBBXX:5:1101:19218:18827,J00121:27:H3GGKBBXX:5:1224:5771:42618,J00121:27:H3GGKBBXX:5:2210:23531:15926,J00121:27:H3GGKBBXX:5:2228:4371:8365,J00121:27:H3GGKBBXX:5:1104:30025:5622,J00121:27:H3GGKBBXX:5:1126:7841:31329,J00121:27:H3GGKBBXX:5:2212:31081:32209,J00121:27:H3GGKBBXX:5:2205:23581:41194,J00121:27:H3GGKBBXX:5:1218:21410:46082,J00121:27:H3GGKBBXX:5:1116:4208:8189,J00121:27:H3GGKBBXX:5:1208:15280:24138,J00121:27:H3GGKBBXX:5:2217:20415:45273,J00121:27:H3GGKBBXX:5:1223:12895:7486,J00121:27:H3GGKBBXX:5:1201:16488:9596,J00121:27:H3GGKBBXX:5:2224:28960:7961,J00121:27:H3GGKBBXX:5:2222:4340:3600,J00121:27:H3GGKBBXX:5:2109:25915:35004,J00121:27:H3GGKBBXX:5:1210:25479:22960;sequence=TATACTCAATTTAGTTTTACAATTTGTAATTAATAAATTAAGTG;start=9912;subtype=IES;support_ref=12;support_variant=47;type=IES;
scaffold51_235_with_IES	MILORD	internal_eliminated_sequence	11210	11235	.	.	.	ID=MILORD.235.11210.11235;Name=MILORD.235.11210.11235;bounded_by_ta=TRUE;common_boundary=None;end=11235;ies_id=IESPGM.PTET51.1.235.10746;ies_left_dist=-2;ies_min_dist=2;ies_right_dist=-2;junction_seq=tctgtttctaacttaTAcccacatcatcccta;read_names=J00121:27:H3GGKBBXX:5:2210:17645:23065,J00121:27:H3GGKBBXX:5:1109:6532:42530,J00121:27:H3GGKBBXX:5:1215:27032:1560,J00121:27:H3GGKBBXX:5:2220:27001:9420,J00121:27:H3GGKBBXX:5:2111:21024:33949,J00121:27:H3GGKBBXX:5:2216:21745:29395,J00121:27:H3GGKBBXX:5:1111:27174:23856,J00121:27:H3GGKBBXX:5:1226:8055:37466,J00121:27:H3GGKBBXX:5:2111:20669:25527,J00121:27:H3GGKBBXX:5:2202:13047:26177,J00121:27:H3GGKBBXX:5:1208:12794:36218,J00121:27:H3GGKBBXX:5:2205:25885:8084,J00121:27:H3GGKBBXX:5:1108:22881:26160,J00121:27:H3GGKBBXX:5:2224:9658:25615,J00121:27:H3GGKBBXX:5:2216:12936:16876,J00121:27:H3GGKBBXX:5:2216:23744:38873,J00121:27:H3GGKBBXX:5:2107:10226:7082,J00121:27:H3GGKBBXX:5:1212:22952:1947,J00121:27:H3GGKBBXX:5:2212:21207:18159,J00121:27:H3GGKBBXX:5:1125:3224:35180,J00121:27:H3GGKBBXX:5:1126:8207:20533,J00121:27:H3GGKBBXX:5:2107:21024:25580,J00121:27:H3GGKBBXX:5:1114:28270:35813,J00121:27:H3GGKBBXX:5:2126:26524:20445,J00121:27:H3GGKBBXX:5:1124:3660:8295;sequence=TATAATCAATTGTAATTTATTTATTA;start=11210;subtype=OVERLAPPING;support_ref=3;support_variant=25;type=ALTERNATIVE;
scaffold51_235_with_IES	MILORD	internal_eliminated_sequence	11473	11556	.	.	.	ID=MILORD.235.11473.11556;Name=MILORD.235.11473.11556;bounded_by_ta=TRUE;common_boundary=Both;end=11556;ies_id=IESPGM.PTET51.1.235.10985;ies_left_dist=0;ies_min_dist=0;ies_right_dist=0;junction_seq=ttatctaattcgtgtTAtctaaaaattaataa;read_names=J00121:27:H3GGKBBXX:5:1205:5142:2457,J00121:27:H3GGKBBXX:5:1211:14641:28270,J00121:27:H3GGKBBXX:5:1125:28808:8682,J00121:27:H3GGKBBXX:5:1119:22272:5939,J00121:27:H3GGKBBXX:5:1213:5071:10141,J00121:27:H3GGKBBXX:5:1212:5315:2650,J00121:27:H3GGKBBXX:5:1116:17188:3494,J00121:27:H3GGKBBXX:5:2220:24627:37589,J00121:27:H3GGKBBXX:5:1222:11951:33281,J00121:27:H3GGKBBXX:5:2205:12652:42161,J00121:27:H3GGKBBXX:5:2108:16031:28534,J00121:27:H3GGKBBXX:5:2205:2331:10985,J00121:27:H3GGKBBXX:5:1211:25936:17421;sequence=TATGGTGAATTATAATCATTTATTAATTTATAAATGTAAAATGGGAATTTATAGAAGATTCAATAAATTTTAATAATTCATATG;start=11473;subtype=IES;support_ref=2;support_variant=13;type=IES;
scaffold51_235_with_IES	MILORD	internal_eliminated_sequence	11613	11641	.	.	.	ID=MILORD.235.11613.11641;Name=MILORD.235.11613.11641;bounded_by_ta=TRUE;common_boundary=Both;end=11641;ies_id=IESPGM.PTET51.1.235.11041;ies_left_dist=0;ies_min_dist=0;ies_right_dist=0;junction_seq=tttaactataacttgTAgttaatgttcaaatg;read_names=J00121:27:H3GGKBBXX:5:2109:24251:18124,J00121:27:H3GGKBBXX:5:1228:24708:18282,J00121:27:H3GGKBBXX:5:1106:3884:46416,J00121:27:H3GGKBBXX:5:1122:3062:13306,J00121:27:H3GGKBBXX:5:1221:25388:1455,J00121:27:H3GGKBBXX:5:2215:7233:4637,J00121:27:H3GGKBBXX:5:1209:18325:5886;sequence=TATAGGTTTTGTGATCATTAAAACTATTA;start=11613;subtype=IES;support_ref=0;support_variant=7;type=IES;
scaffold51_235_with_IES	MILORD	internal_eliminated_sequence	11894	12023	.	.	.	ID=MILORD.235.11894.12023;Name=MILORD.235.11894.12023;bounded_by_ta=TRUE;common_boundary=Both;end=12023;ies_id=IESPGM.PTET51.1.235.11293;ies_left_dist=0;ies_min_dist=0;ies_right_dist=0;junction_seq=ccttacatattgtagTAcagaaggcaagcatt;read_names=J00121:27:H3GGKBBXX:5:2124:28848:28024,J00121:27:H3GGKBBXX:5:1221:10125:22450,J00121:27:H3GGKBBXX:5:2115:20090:30855,J00121:27:H3GGKBBXX:5:2120:27894:31646,J00121:27:H3GGKBBXX:5:2215:18700:47506,J00121:27:H3GGKBBXX:5:1208:6898:38627,J00121:27:H3GGKBBXX:5:2226:15554:46557,J00121:27:H3GGKBBXX:5:2203:24312:10563,J00121:27:H3GGKBBXX:5:2208:27610:42653,J00121:27:H3GGKBBXX:5:1103:17472:14326;sequence=TACAGAAACAGAAAATTCAACATTTATTTTTAATGATGTATTCTAACTAAAAATTTATTTGCCAATTCTTTGATTTAAACATGTTACTCTTTTAATAAACAAATATAAGATATGGTCGAACAAATGTCTG;start=11894;subtype=IES;support_ref=2;support_variant=10;type=IES;
scaffold51_235_with_IES	MILORD	internal_eliminated_sequence	11932	12023	.	.	.	ID=MILORD.235.11932.12023;Name=MILORD.235.11932.12023;bounded_by_ta=TRUE;common_boundary=RIGHT;end=12023;ies_id=IESPGM.PTET51.1.235.11293;ies_left_dist=-38;ies_min_dist=0;ies_right_dist=0;junction_seq=ttatttttaatgatgTAcagaaggcaagcatt;read_names=J00121:27:H3GGKBBXX:5:1208:16467:13324;sequence=TATTCTAACTAAAAATTTATTTGCCAATTCTTTGATTTAAACATGTTACTCTTTTAATAAACAAATATAAGATATGGTCGAACAAATGTCTG;start=11932;subtype=PARTIAL_INTERNAL;support_ref=0;support_variant=1;type=ALTERNATIVE;
scaffold51_235_with_IES	MILORD	internal_eliminated_sequence	12083	12108	.	.	.	ID=MILORD.235.12083.12108;Name=MILORD.235.12083.12108;bounded_by_ta=TRUE;common_boundary=Both;end=12108;ies_id=IESPGM.PTET51.1.235.11352;ies_left_dist=0;ies_min_dist=0;ies_right_dist=0;junction_seq=atgaagatctatttgTAgtttccgttaagtgc;read_names=J00121:27:H3GGKBBXX:5:1126:5233:20797,J00121:27:H3GGKBBXX:5:1212:20263:37906,J00121:27:H3GGKBBXX:5:1211:25915:12638,J00121:27:H3GGKBBXX:5:1109:25611:41159,J00121:27:H3GGKBBXX:5:1114:30137:38205,J00121:27:H3GGKBBXX:5:1120:15950:33000,J00121:27:H3GGKBBXX:5:1118:30624:44394,J00121:27:H3GGKBBXX:5:2120:14894:8699,J00121:27:H3GGKBBXX:5:2228:28006:45133;sequence=TATAAAGGAATTATTTTATTTCATTA;start=12083;subtype=IES;support_ref=0;support_variant=9;type=IES;
scaffold51_235_with_IES	MILORD	internal_eliminated_sequence	12234	12259	.	.	.	ID=MILORD.235.12234.12259;Name=MILORD.235.12234.12259;bounded_by_ta=TRUE;common_boundary=Both;end=12259;ies_id=IESPGM.PTET51.1.235.11477;ies_left_dist=0;ies_min_dist=0;ies_right_dist=0;junction_seq=ctaataaattaaaagTActaaaacaacttagt;read_names=J00121:27:H3GGKBBXX:5:1107:2118:40192,J00121:27:H3GGKBBXX:5:2210:16041:15645,J00121:27:H3GGKBBXX:5:1228:4594:22397,J00121:27:H3GGKBBXX:5:1211:11485:26916,J00121:27:H3GGKBBXX:5:2122:30645:26670,J00121:27:H3GGKBBXX:5:1115:17147:3424,J00121:27:H3GGKBBXX:5:2113:25398:22362,J00121:27:H3GGKBBXX:5:2108:7588:17491,J00121:27:H3GGKBBXX:5:2128:12773:44658,J00121:27:H3GGKBBXX:5:2223:15534:3407,J00121:27:H3GGKBBXX:5:1210:5781:41581,J00121:27:H3GGKBBXX:5:2228:5670:18845,J00121:27:H3GGKBBXX:5:1116:24535:35567,J00121:27:H3GGKBBXX:5:1124:28331:10247,J00121:27:H3GGKBBXX:5:2125:29538:36745,J00121:27:H3GGKBBXX:5:1118:5081:43955,J00121:27:H3GGKBBXX:5:2102:11657:26476,J00121:27:H3GGKBBXX:5:1121:10784:11003,J00121:27:H3GGKBBXX:5:2109:25631:33914,J00121:27:H3GGKBBXX:5:2208:25652:26424,J00121:27:H3GGKBBXX:5:1212:11667:2545,J00121:27:H3GGKBBXX:5:2109:25652:33914,J00121:27:H3GGKBBXX:5:1208:25976:33105,J00121:27:H3GGKBBXX:5:2126:6116:23768,J00121:27:H3GGKBBXX:5:2114:19644:14361,J00121:27:H3GGKBBXX:5:2109:8511:26265,J00121:27:H3GGKBBXX:5:1109:2777:19777,J00121:27:H3GGKBBXX:5:1109:2757:19742,J00121:27:H3GGKBBXX:5:2105:20882:12779,J00121:27:H3GGKBBXX:5:1208:15361:16155,J00121:27:H3GGKBBXX:5:1212:11738:2633,J00121:27:H3GGKBBXX:5:1215:25296:9772,J00121:27:H3GGKBBXX:5:2124:9222:14977,J00121:27:H3GGKBBXX:5:2218:4807:35145,J00121:27:H3GGKBBXX:5:1225:12327:22643,J00121:27:H3GGKBBXX:5:1217:10307:34864,J00121:27:H3GGKBBXX:5:1104:20446:40860,J00121:27:H3GGKBBXX:5:1201:4016:2650,J00121:27:H3GGKBBXX:5:2103:7933:15557,J00121:27:H3GGKBBXX:5:2211:14935:31769,J00121:27:H3GGKBBXX:5:1120:17604:37554,J00121:27:H3GGKBBXX:5:2203:23612:16700,J00121:27:H3GGKBBXX:5:1218:6837:16506,J00121:27:H3GGKBBXX:5:1201:10206:12497,J00121:27:H3GGKBBXX:5:2213:13859:39858,J00121:27:H3GGKBBXX:5:2212:11241:1314,J00121:27:H3GGKBBXX:5:2206:14641:34530,J00121:27:H3GGKBBXX:5:2208:15828:32156,J00121:27:H3GGKBBXX:5:2103:5203:2985,J00121:27:H3GGKBBXX:5:2225:29802:42161,J00121:27:H3GGKBBXX:5:1123:25093:1402,J00121:27:H3GGKBBXX:5:1214:21673:46891,J00121:27:H3GGKBBXX:5:1217:22120:37572,J00121:27:H3GGKBBXX:5:2124:25712:1420,J00121:27:H3GGKBBXX:5:1201:30695:28551,J00121:27:H3GGKBBXX:5:1211:9333:33457,J00121:27:H3GGKBBXX:5:2104:6969:26934,J00121:27:H3GGKBBXX:5:1210:4696:32384,J00121:27:H3GGKBBXX:5:2218:4452:12304,J00121:27:H3GGKBBXX:5:1120:7263:30257,J00121:27:H3GGKBBXX:5:1111:18020:6343,J00121:27:H3GGKBBXX:5:1206:28250:30609,J00121:27:H3GGKBBXX:5:1215:6816:18335,J00121:27:H3GGKBBXX:5:2207:30066:37097,J00121:27:H3GGKBBXX:5:2220:10541:7838,J00121:27:H3GGKBBXX:5:2211:28270:18054,J00121:27:H3GGKBBXX:5:2103:12773:27848,J00121:27:H3GGKBBXX:5:1109:15361:10387;sequence=TATTGTAAAATCAATTGTAAAATTTA;start=12234;subtype=IES;support_ref=0;support_variant=68;type=IES;
scaffold51_235_with_IES	MILORD	internal_eliminated_sequence	12972	13000	.	.	.	ID=MILORD.235.12972.13000;Name=MILORD.235.12972.13000;bounded_by_ta=TRUE;common_boundary=Both;end=13000;ies_id=IESPGM.PTET51.1.235.12189;ies_left_dist=0;ies_min_dist=0;ies_right_dist=0;junction_seq=agaatcaggatatgaTAattagtataatgttt;read_names=J00121:27:H3GGKBBXX:5:2123:16122:20181,J00121:27:H3GGKBBXX:5:2228:10825:35972,J00121:27:H3GGKBBXX:5:1110:17208:2580,J00121:27:H3GGKBBXX:5:2219:28889:15293,J00121:27:H3GGKBBXX:5:1218:18061:32297,J00121:27:H3GGKBBXX:5:1104:29082:43163,J00121:27:H3GGKBBXX:5:1110:17218:2598,J00121:27:H3GGKBBXX:5:2118:17990:47717,J00121:27:H3GGKBBXX:5:1219:13474:38521,J00121:27:H3GGKBBXX:5:1223:10389:31453,J00121:27:H3GGKBBXX:5:1213:27752:47577,J00121:27:H3GGKBBXX:5:2202:24556:7152,J00121:27:H3GGKBBXX:5:1117:7476:19970,J00121:27:H3GGKBBXX:5:2226:4533:8576,J00121:27:H3GGKBBXX:5:2118:23104:30028,J00121:27:H3GGKBBXX:5:1127:12073:20656,J00121:27:H3GGKBBXX:5:1223:29335:8611,J00121:27:H3GGKBBXX:5:2213:5264:25914,J00121:27:H3GGKBBXX:5:1107:28544:15188,J00121:27:H3GGKBBXX:5:1104:19948:37431,J00121:27:H3GGKBBXX:5:2203:12773:11636,J00121:27:H3GGKBBXX:5:2224:23520:47032,J00121:27:H3GGKBBXX:5:2205:20527:28762,J00121:27:H3GGKBBXX:5:2106:9942:26529,J00121:27:H3GGKBBXX:5:2207:29082:33316,J00121:27:H3GGKBBXX:5:2115:11170:19373,J00121:27:H3GGKBBXX:5:2108:18761:24472,J00121:27:H3GGKBBXX:5:2109:20060:5165,J00121:27:H3GGKBBXX:5:1128:10916:4514,J00121:27:H3GGKBBXX:5:2104:17726:1719,J00121:27:H3GGKBBXX:5:2217:20293:17350,J00121:27:H3GGKBBXX:5:2103:11363:21817,J00121:27:H3GGKBBXX:5:1216:27458:18757,J00121:27:H3GGKBBXX:5:2224:19329:41704,J00121:27:H3GGKBBXX:5:1118:8146:30134,J00121:27:H3GGKBBXX:5:1219:27204:28938,J00121:27:H3GGKBBXX:5:2216:19441:34442,J00121:27:H3GGKBBXX:5:1222:20070:2861,J00121:27:H3GGKBBXX:5:2109:12601:21324;sequence=TATAATCTAATCCATTATTTAATTCTCTA;start=12972;subtype=IES;support_ref=6;support_variant=39;type=IES;
scaffold51_235_with_IES	MILORD	internal_eliminated_sequence	14218	14447	.	.	.	ID=MILORD.235.14218.14447;Name=MILORD.235.14218.14447;bounded_by_ta=TRUE;common_boundary=None;end=14447;ies_id=IESPGM.PTET51.1.235.12189;ies_left_dist=-1246;ies_min_dist=1246;ies_right_dist=-1447;junction_seq=tggttaactaagttaTAacagatgcaaattta;read_names=J00121:27:H3GGKBBXX:5:2214:9922:28112;sequence=TAGAATAATAATTTTATTGTATTCTTTCACGCTGGAATTATAAATTATAATTGGAGGATAAATTTTGCAAGGTTTGATTAGCAGGGAGTTTCAAGACCTGTAAATGAAAAAATTTGCCCACTAGGTTGTGTATCCTGCGAAACATCTTCTGTATGTGATATTTGTAGTTTTGGCTTCTAAAAGAATATTGAGACTTTACTTTGCGAAAAAATATGTCTCTAAGCTGATTG;start=14218;subtype=MAC;support_ref=138;support_variant=1;type=CRYPTIC;
scaffold51_237_with_IES	MILORD	internal_eliminated_sequence	456	639	.	.	.	ID=MILORD.237.456.639;Name=MILORD.237.456.639;bounded_by_ta=TRUE;common_boundary=None;end=639;ies_id=IESPGM.PTET51.1.237.2872;ies_left_dist=2416;ies_min_dist=2325;ies_right_dist=2325;junction_seq=ttaatataattgataTAggtgcaattttagat;read_names=J00121:27:H3GGKBBXX:5:2123:23277:24665,J00121:27:H3GGKBBXX:5:2117:13230:19953,J00121:27:H3GGKBBXX:5:2111:8937:36710,J00121:27:H3GGKBBXX:5:1212:14935:18159,J00121:27:H3GGKBBXX:5:2206:23043:15258,J00121:27:H3GGKBBXX:5:1108:21876:49212,J00121:27:H3GGKBBXX:5:2108:16589:47964,J00121:27:H3GGKBBXX:5:2106:28057:37413,J00121:27:H3GGKBBXX:5:2223:12337:19601,J00121:27:H3GGKBBXX:5:1206:8897:36218,J00121:27:H3GGKBBXX:5:2208:6867:20322,J00121:27:H3GGKBBXX:5:2108:15879:20428,J00121:27:H3GGKBBXX:5:1109:4472:15680,J00121:27:H3GGKBBXX:5:1214:18538:34459,J00121:27:H3GGKBBXX:5:2208:5964:25369;sequence=TACACCTGTAAGAGGAGTAGAATTCAGATAAATCTGAATTGCTATGAGAGATTCAAAGATTCGCCTACCTATCTTAATCTATAATTAACAGGTAAGAATTTCTATTCTTATATGTTTATTTTTAATGACTAATTTTAACTTAAAGAAATACAATTTAGAATAAAATAGTTATTCTTATTGAATG;start=456;subtype=MAC;support_ref=0;support_variant=15;type=CRYPTIC;
scaffold51_237_with_IES	MILORD	internal_eliminated_sequence	535	639	.	.	.	ID=MILORD.237.535.639;Name=MILORD.237.535.639;bounded_by_ta=TRUE;common_boundary=None;end=639;ies_id=IESPGM.PTET51.1.237.2872;ies_left_dist=2337;ies_min_dist=2325;ies_right_dist=2325;junction_seq=ctacctatcttaatcTAggtgcaattttagat;read_names=J00121:27:H3GGKBBXX:5:2118:4411:30521,J00121:27:H3GGKBBXX:5:2101:23236:20480;sequence=TATAATTAACAGGTAAGAATTTCTATTCTTATATGTTTATTTTTAATGACTAATTTTAACTTAAAGAAATACAATTTAGAATAAAATAGTTATTCTTATTGAATG;start=535;subtype=MAC;support_ref=0;support_variant=2;type=CRYPTIC;
scaffold51_237_with_IES	MILORD	internal_eliminated_sequence	2072	2140	.	.	.	ID=MILORD.237.2072.2140;Name=MILORD.237.2072.2140;bounded_by_ta=TRUE;common_boundary=None;end=2140;ies_id=IESPGM.PTET51.1.237.2872;ies_left_dist=800;ies_min_dist=800;ies_right_dist=824;junction_seq=aataaagaattatagTAactgttcacatcata;read_names=J00121:27:H3GGKBBXX:5:1115:19147:43603;sequence=TATTGTCAACAAAATTCTTTATTGAAATTGTCATTTGAATTTATTGTTAAAGTTAAGCATCTTTATCTG;start=2072;subtype=MAC;support_ref=13;support_variant=1;type=CRYPTIC;
scaffold51_237_with_IES	MILORD	internal_eliminated_sequence	2113	2140	.	.	.	ID=MILORD.237.2113.2140;Name=MILORD.237.2113.2140;bounded_by_ta=TRUE;common_boundary=None;end=2140;ies_id=IESPGM.PTET51.1.237.2872;ies_left_dist=759;ies_min_dist=759;ies_right_dist=824;junction_seq=attgtcatttgaattTAactgttcacatcata;read_names=J00121:27:H3GGKBBXX:5:1113:19157:35497,J00121:27:H3GGKBBXX:5:1205:27925:36165,J00121:27:H3GGKBBXX:5:2123:12905:8312,J00121:27:H3GGKBBXX:5:2212:2098:44377,J00121:27:H3GGKBBXX:5:2219:24373:32578,J00121:27:H3GGKBBXX:5:1121:12317:3319,J00121:27:H3GGKBBXX:5:2201:11109:46065,J00121:27:H3GGKBBXX:5:1108:22120:45097,J00121:27:H3GGKBBXX:5:1104:16752:45924,J00121:27:H3GGKBBXX:5:1128:6614:32824,J00121:27:H3GGKBBXX:5:2217:25692:16999,J00121:27:H3GGKBBXX:5:2102:20253:28182,J00121:27:H3GGKBBXX:5:2126:15240:11935,J00121:27:H3GGKBBXX:5:2117:26717:3864,J00121:27:H3GGKBBXX:5:2125:18010:9737,J00121:27:H3GGKBBXX:5:1212:11779:45713,J00121:27:H3GGKBBXX:5:1112:25997:42917,J00121:27:H3GGKBBXX:5:2219:13819:20269;sequence=TATTGTTAAAGTTAAGCATCTTTATCTG;start=2113;subtype=MAC;support_ref=21;support_variant=18;type=CRYPTIC;
scaffold51_237_with_IES	MILORD	internal_eliminated_sequence	2374	2424	.	.	.	ID=MILORD.237.2374.2424;Name=MILORD.237.2374.2424;bounded_by_ta=TRUE;common_boundary=None;end=2424;ies_id=IESPGM.PTET51.1.237.2872;ies_left_dist=498;ies_min_dist=498;ies_right_dist=540;junction_seq=tgatataaaaataaaTAcgatgcaagacttta;read_names=J00121:27:H3GGKBBXX:5:1209:9749:3231;sequence=TACAGTTGAAGCAAATATAAACAACTAATATTTGTAAAGGCGACTTAAATG;start=2374;subtype=MAC;support_ref=35;support_variant=1;type=CRYPTIC;
scaffold51_237_with_IES	MILORD	internal_eliminated_sequence	2872	3009	.	.	.	ID=MILORD.237.2872.3009;Name=MILORD.237.2872.3009;bounded_by_ta=TRUE;common_boundary=LEFT;end=3009;ies_id=IESPGM.PTET51.1.237.2872;ies_left_dist=0;ies_min_dist=0;ies_right_dist=-45;junction_seq=gatctatcatattaaTAttaaaaagttataat;read_names=J00121:27:H3GGKBBXX:5:2212:8978:24683;sequence=TATACTTAATAAAAACTGTGTATTATAAATAGAGTTTATAAAAATTTTGAAATATTAGACATTATGTTAACATAGATGAGAATCTATCTGCTGTATAATCATTTGAAGAACAAGGTATATGTCATAAAAAAGTTGCTA;start=2872;subtype=PARTIAL_EXTERNAL;support_ref=2;support_variant=1;type=ALTERNATIVE;
scaffold51_237_with_IES	MILORD	internal_eliminated_sequence	2872	2964	.	.	.	ID=MILORD.237.2872.2964;Name=MILORD.237.2872.2964;bounded_by_ta=TRUE;common_boundary=Both;end=2964;ies_id=IESPGM.PTET51.1.237.2872;ies_left_dist=0;ies_min_dist=0;ies_right_dist=0;junction_seq=gatctatcatattaaTAtaatcatttgaagaa;read_names=J00121:27:H3GGKBBXX:5:2226:16934:38293,J00121:27:H3GGKBBXX:5:1206:25347:42038,J00121:27:H3GGKBBXX:5:1127:17675:42179,J00121:27:H3GGKBBXX:5:2218:13220:10335,J00121:27:H3GGKBBXX:5:1204:21369:1560,J00121:27:H3GGKBBXX:5:2203:26687:3530,J00121:27:H3GGKBBXX:5:1202:11160:42354,J00121:27:H3GGKBBXX:5:1118:13565:22573,J00121:27:H3GGKBBXX:5:1128:19512:44728,J00121:27:H3GGKBBXX:5:2114:30218:41616,J00121:27:H3GGKBBXX:5:1116:11627:40280,J00121:27:H3GGKBBXX:5:1115:10906:17122,J00121:27:H3GGKBBXX:5:1124:26677:39488,J00121:27:H3GGKBBXX:5:2208:13484:25984,J00121:27:H3GGKBBXX:5:1224:16163:37589;sequence=TATACTTAATAAAAACTGTGTATTATAAATAGAGTTTATAAAAATTTTGAAATATTAGACATTATGTTAACATAGATGAGAATCTATCTGCTG;start=2872;subtype=IES;support_ref=4;support_variant=15;type=IES;
scaffold51_237_with_IES	MILORD	internal_eliminated_sequence	5490	5561	.	.	.	ID=MILORD.237.5490.5561;Name=MILORD.237.5490.5561;bounded_by_ta=TRUE;common_boundary=None;end=5561;ies_id=IESPGM.PTET51.1.237.5991;ies_left_dist=594;ies_min_dist=548;ies_right_dist=548;junction_seq=ctaaacatatttaaaTAcataatcgatttgat;read_names=J00121:27:H3GGKBBXX:5:2221:14204:47700,J00121:27:H3GGKBBXX:5:2225:6867:39207,J00121:27:H3GGKBBXX:5:1215:3265:6343,J00121:27:H3GGKBBXX:5:2227:17391:15909,J00121:27:H3GGKBBXX:5:2202:21450:16788;sequence=TACAGGTGTAATTTCAGTATTTATAATATATTTAAAAAAATATTAAAGTTTATAAAATTAAGGGTGGAGTAG;start=5490;subtype=MAC;support_ref=78;support_variant=5;type=CRYPTIC;
scaffold51_237_with_IES	MILORD	internal_eliminated_sequence	6084	6109	.	.	.	ID=MILORD.237.6084.6109;Name=MILORD.237.6084.6109;bounded_by_ta=TRUE;common_boundary=Both;end=6109;ies_id=IESPGM.PTET51.1.237.5991;ies_left_dist=0;ies_min_dist=0;ies_right_dist=0;junction_seq=ttctaatttgaaaagTAtaactaaaactgtaa;read_names=J00121:27:H3GGKBBXX:5:1204:15199:48016,J00121:27:H3GGKBBXX:5:1126:29528:21641,J00121:27:H3GGKBBXX:5:2206:15950:42460,J00121:27:H3GGKBBXX:5:2223:30452:19689,J00121:27:H3GGKBBXX:5:1201:14834:39752,J00121:27:H3GGKBBXX:5:2116:3924:3512,J00121:27:H3GGKBBXX:5:2205:7994:12954,J00121:27:H3GGKBBXX:5:2201:30553:33580,J00121:27:H3GGKBBXX:5:1224:23683:18194,J00121:27:H3GGKBBXX:5:1207:25611:36728,J00121:27:H3GGKBBXX:5:1126:7111:43357,J00121:27:H3GGKBBXX:5:1105:21125:3952,J00121:27:H3GGKBBXX:5:2103:25641:32666,J00121:27:H3GGKBBXX:5:2103:14093:38961,J00121:27:H3GGKBBXX:5:2221:12175:19918,J00121:27:H3GGKBBXX:5:2221:12023:20146,J00121:27:H3GGKBBXX:5:1110:15006:26723,J00121:27:H3GGKBBXX:5:1210:4452:35444,J00121:27:H3GGKBBXX:5:2224:11495:8295,J00121:27:H3GGKBBXX:5:1205:3275:32384;sequence=TATAATTTACAAAATTTATTTAGATA;start=6084;subtype=IES;support_ref=3;support_variant=20;type=IES;
scaffold51_237_with_IES	MILORD	internal_eliminated_sequence	6084	6111	.	.	.	ID=MILORD.237.6084.6111;Name=MILORD.237.6084.6111;bounded_by_ta=TRUE;common_boundary=LEFT;end=6111;ies_id=IESPGM.PTET51.1.237.5991;ies_left_dist=0;ies_min_dist=0;ies_right_dist=-2;junction_seq=ttctaatttgaaaagTAactaaaactgtaaat;read_names=J00121:27:H3GGKBBXX:5:2228:14083:28885;sequence=TATAATTTACAAAATTTATTTAGATATA;start=6084;subtype=PARTIAL_EXTERNAL;support_ref=1;support_variant=1;type=ALTERNATIVE;
scaffold51_237_with_IES	MILORD	internal_eliminated_sequence	6777	6802	.	.	.	ID=MILORD.237.6777.6802;Name=MILORD.237.6777.6802;bounded_by_ta=TRUE;common_boundary=Both;end=6802;ies_id=IESPGM.PTET51.1.237.6658;ies_left_dist=0;ies_min_dist=0;ies_right_dist=0;junction_seq=gtgggagtttaaaagTAgagaattc;read_names=J00121:27:H3GGKBBXX:5:1227:8156:41792,J00121:27:H3GGKBBXX:5:1202:7507:25826,J00121:27:H3GGKBBXX:5:2223:28057:3547,J00121:27:H3GGKBBXX:5:1122:21795:42249,J00121:27:H3GGKBBXX:5:1117:9303:9385,J00121:27:H3GGKBBXX:5:2101:22272:7310,J00121:27:H3GGKBBXX:5:1123:17716:4514,J00121:27:H3GGKBBXX:5:2213:16599:19249,J00121:27:H3GGKBBXX:5:2102:17239:21869,J00121:27:H3GGKBBXX:5:2218:13129:42987,J00121:27:H3GGKBBXX:5:1202:27884:36165,J00121:27:H3GGKBBXX:5:1125:7212:21553,J00121:27:H3GGKBBXX:5:2219:19147:15856,J00121:27:H3GGKBBXX:5:2215:18406:47735,J00121:27:H3GGKBBXX:5:2113:13281:15328,J00121:27:H3GGKBBXX:5:1101:4858:3547,J00121:27:H3GGKBBXX:5:2222:27813:44763,J00121:27:H3GGKBBXX:5:2104:30269:22995;sequence=TATATTCGATTAAATAAATTAATCTA;start=6777;subtype=IES;support_ref=6;support_variant=18;type=IES;
scaffold51_237_with_IES	MILORD	internal_eliminated_sequence	8035	8162	.	.	.	ID=MILORD.237.8035.8162;Name=MILORD.237.8035.8162;bounded_by_ta=TRUE;common_boundary=Both;end=8162;ies_id=IESPGM.PTET51.1.237.7890;ies_left_dist=0;ies_min_dist=0;ies_right_dist=0;junction_seq=gtttaaaagatatagTAtttaaaatgagctac;read_names=J00121:27:H3GGKBBXX:5:1116:26930:41581,J00121:27:H3GGKBBXX:5:1107:12733:4040,J00121:27:H3GGKBBXX:5:1224:6380:1367,J00121:27:H3GGKBBXX:5:1225:28412:28358,J00121:27:H3GGKBBXX:5:2118:29701:9842,J00121:27:H3GGKBBXX:5:2116:7902:10088,J00121:27:H3GGKBBXX:5:2223:25946:6607,J00121:27:H3GGKBBXX:5:2210:28564:34354,J00121:27:H3GGKBBXX:5:2227:17046:36411,J00121:27:H3GGKBBXX:5:1206:3731:16436;sequence=TACAATCAAAATTTCGATGATTTGCGTTTTTTATTATTCTTTTTCTGCTCTCAAATATTGAATTTTAAACTATATTCTATTCATAAATTTATTTACTAAAGAGTAATTGACAATTTATTGCTCGCCTG;start=8035;subtype=IES;support_ref=0;support_variant=10;type=IES;
scaffold51_237_with_IES	MILORD	internal_eliminated_sequence	8379	8405	.	.	.	ID=MILORD.237.8379.8405;Name=MILORD.237.8379.8405;bounded_by_ta=TRUE;common_boundary=Both;end=8405;ies_id=IESPGM.PTET51.1.237.8106;ies_left_dist=0;ies_min_dist=0;ies_right_dist=0;junction_seq=ttttaatggtacatgTAcccattatgaaaagt;read_names=J00121:27:H3GGKBBXX:5:2114:3579:27567,J00121:27:H3GGKBBXX:5:1105:25246:9754,J00121:27:H3GGKBBXX:5:2219:31538:34864,J00121:27:H3GGKBBXX:5:1218:20791:44623,J00121:27:H3GGKBBXX:5:1223:5152:26564,J00121:27:H3GGKBBXX:5:2101:10916:14115,J00121:27:H3GGKBBXX:5:1228:18335:23065,J00121:27:H3GGKBBXX:5:2117:11921:32384,J00121:27:H3GGKBBXX:5:1218:17746:32560,J00121:27:H3GGKBBXX:5:2228:6461:47577,J00121:27:H3GGKBBXX:5:2124:16051:6097,J00121:27:H3GGKBBXX:5:1119:26017:5534,J00121:27:H3GGKBBXX:5:1218:26474:28657;sequence=TATAGCTTGATTAATAGAAAATAATAG;start=8379;subtype=IES;support_ref=0;support_variant=13;type=IES;
scaffold51_237_with_IES	MILORD	internal_eliminated_sequence	10416	10445	.	.	.	ID=MILORD.237.10416.10445;Name=MILORD.237.10416.10445;bounded_by_ta=TRUE;common_boundary=Both;end=10445;ies_id=IESPGM.PTET51.1.237.10116;ies_left_dist=0;ies_min_dist=0;ies_right_dist=0;junction_seq=taatgaaggtttaatTActctaaatcaagcaa;read_names=J00121:27:H3GGKBBXX:5:2119:5030:22133,J00121:27:H3GGKBBXX:5:1218:28463:20709,J00121:27:H3GGKBBXX:5:2119:31223:2422,J00121:27:H3GGKBBXX:5:1121:27438:33914,J00121:27:H3GGKBBXX:5:2110:28879:37642;sequence=TATAAATAATAAAGTTTTATAACTAAGTTA;start=10416;subtype=IES;support_ref=3;support_variant=5;type=IES;
scaffold51_237_with_IES	MILORD	internal_eliminated_sequence	10826	10868	.	.	.	ID=MILORD.237.10826.10868;Name=MILORD.237.10826.10868;bounded_by_ta=TRUE;common_boundary=Both;end=10868;ies_id=IESPGM.PTET51.1.237.10496;ies_left_dist=0;ies_min_dist=0;ies_right_dist=0;junction_seq=tttatggaaatctccTAcaatcactgaattaa;read_names=J00121:27:H3GGKBBXX:5:1118:31730:23557,J00121:27:H3GGKBBXX:5:1201:16366:14238,J00121:27:H3GGKBBXX:5:2116:23774:3090,J00121:27:H3GGKBBXX:5:1114:14235:34424,J00121:27:H3GGKBBXX:5:2207:5467:9385,J00121:27:H3GGKBBXX:5:1120:22485:10493,J00121:27:H3GGKBBXX:5:2102:24018:11073,J00121:27:H3GGKBBXX:5:1225:9526:34846,J00121:27:H3GGKBBXX:5:1118:22201:22977,J00121:27:H3GGKBBXX:5:1114:32015:13992,J00121:27:H3GGKBBXX:5:1103:17279:16172,J00121:27:H3GGKBBXX:5:2109:12591:39910;sequence=TACAGTAAATATTAATAATTAATATTTTAGATATGAATTGCTA;start=10826;subtype=IES;support_ref=0;support_variant=12;type=IES;
scaffold51_237_with_IES	MILORD	internal_eliminated_sequence	11038	11222	.	.	.	ID=MILORD.237.11038.11222;Name=MILORD.237.11038.11222;bounded_by_ta=TRUE;common_boundary=Both;end=11222;ies_id=IESPGM.PTET51.1.237.10665;ies_left_dist=0;ies_min_dist=0;ies_right_dist=0;junction_seq=ctctactttagcaagTAcaattcaaatagaaa;read_names=J00121:27:H3GGKBBXX:5:2104:20638:5886,J00121:27:H3GGKBBXX:5:1226:25022:42601,J00121:27:H3GGKBBXX:5:2211:17614:38416,J00121:27:H3GGKBBXX:5:2220:4868:14080,J00121:27:H3GGKBBXX:5:2228:21471:25298,J00121:27:H3GGKBBXX:5:1223:15757:26898,J00121:27:H3GGKBBXX:5:1226:22384:19179,J00121:27:H3GGKBBXX:5:1226:22110:18810,J00121:27:H3GGKBBXX:5:1219:11637:34635,J00121:27:H3GGKBBXX:5:1223:15097:26775,J00121:27:H3GGKBBXX:5:2102:16802:37783;sequence=TATTATAGATTTAATAATTAGTAAATTGTTATTTTAAGAGAATAAATTTTTAAGAAATAAAAAGACCAAGTTATCCAAAGTTCCTTATTAACTCTTTTAAATTAAATTAATAAGTAGAATTCAATGTTCTTTTTATAAATATTTATTTACTCACAATCAAAAGGTAATTTATTTTTATTAAACAA;start=11038;subtype=IES;support_ref=0;support_variant=11;type=IES;
scaffold51_237_with_IES	MILORD	internal_eliminated_sequence	11838	11912	.	.	.	ID=MILORD.237.11838.11912;Name=MILORD.237.11838.11912;bounded_by_ta=TRUE;common_boundary=Both;end=11912;ies_id=IESPGM.PTET51.1.237.11280;ies_left_dist=0;ies_min_dist=0;ies_right_dist=0;junction_seq=tatcatttaagctaaTAaataaaattccttct;read_names=J00121:27:H3GGKBBXX:5:1121:17300:8224,J00121:27:H3GGKBBXX:5:2218:6299:42372,J00121:27:H3GGKBBXX:5:2211:23916:7802,J00121:27:H3GGKBBXX:5:1225:13616:36306,J00121:27:H3GGKBBXX:5:1122:19015:46258,J00121:27:H3GGKBBXX:5:1212:15453:3266,J00121:27:H3GGKBBXX:5:1214:25144:41299,J00121:27:H3GGKBBXX:5:2221:14103:16542,J00121:27:H3GGKBBXX:5:1123:30513:38117,J00121:27:H3GGKBBXX:5:2213:27235:37572,J00121:27:H3GGKBBXX:5:2114:26616:7627,J00121:27:H3GGKBBXX:5:2101:2219:26371,J00121:27:H3GGKBBXX:5:1101:15402:9262,J00121:27:H3GGKBBXX:5:1207:30107:19021,J00121:27:H3GGKBBXX:5:1109:17990:48245,J00121:27:H3GGKBBXX:5:2216:17117:1437;sequence=TACAGTACAATTTGAAAGATTTAAGTCAAGATTAGTTGAATCTGTAAAATTATAATTTAGATATAATTTTGGCAG;start=11838;subtype=IES;support_ref=2;support_variant=16;type=IES;
scaffold51_237_with_IES	MILORD	internal_eliminated_sequence	12131	12214	.	.	.	ID=MILORD.237.12131.12214;Name=MILORD.237.12131.12214;bounded_by_ta=TRUE;common_boundary=Both;end=12214;ies_id=IESPGM.PTET51.1.237.11498;ies_left_dist=0;ies_min_dist=0;ies_right_dist=0;junction_seq=ttaatttaattaataTAaatattcttaatatc;read_names=J00121:27:H3GGKBBXX:5:1215:20598:29659;sequence=TATTATCTAATTAATTTTTTTTTGTTTTTTATGTATTTTGAAAAGAAAAATTGGATAGAAAAAAGAATGTTTTTAATTAGTTAA;start=12131;subtype=IES;support_ref=0;support_variant=1;type=IES;
scaffold51_237_with_IES	MILORD	internal_eliminated_sequence	12564	12670	.	.	.	ID=MILORD.237.12564.12670;Name=MILORD.237.12564.12670;bounded_by_ta=TRUE;common_boundary=Both;end=12670;ies_id=IESPGM.PTET51.1.237.11847;ies_left_dist=0;ies_min_dist=0;ies_right_dist=0;junction_seq=tattttttattttgaTAggatttaattttaaa;read_names=J00121:27:H3GGKBBXX:5:1127:16488:3231,J00121:27:H3GGKBBXX:5:2226:8379:35004,J00121:27:H3GGKBBXX:5:1120:23916:36640,J00121:27:H3GGKBBXX:5:1201:13555:6765,J00121:27:H3GGKBBXX:5:2202:2676:32648,J00121:27:H3GGKBBXX:5:1101:27712:7064,J00121:27:H3GGKBBXX:5:1217:10125:17913,J00121:27:H3GGKBBXX:5:2227:21410:40526,J00121:27:H3GGKBBXX:5:2208:12439:21113,J00121:27:H3GGKBBXX:5:2122:3336:13500,J00121:27:H3GGKBBXX:5:1105:13372:7715,J00121:27:H3GGKBBXX:5:1203:19969:5218,J00121:27:H3GGKBBXX:5:2106:20506:26898,J00121:27:H3GGKBBXX:5:1110:12905:47454,J00121:27:H3GGKBBXX:5:1210:23277:21782,J00121:27:H3GGKBBXX:5:2226:2696:33844,J00121:27:H3GGKBBXX:5:2224:12824:30573,J00121:27:H3GGKBBXX:5:1208:27509:10510,J00121:27:H3GGKBBXX:5:2128:12134:12462,J00121:27:H3GGKBBXX:5:1123:19400:12568;sequence=TATAGTTTATTATGAAATTATTTTAAGATTTTCAAAGTCTATTGATATTTATGCTATTTGATTAAAAATCAGAATATTGAATTATAAAAGTTCAAACAGTCGAATTG;start=12564;subtype=IES;support_ref=0;support_variant=20;type=IES;
scaffold51_237_with_IES	MILORD	internal_eliminated_sequence	12975	13050	.	.	.	ID=MILORD.237.12975.13050;Name=MILORD.237.12975.13050;bounded_by_ta=TRUE;common_boundary=Both;end=13050;ies_id=IESPGM.PTET51.1.237.12151;ies_left_dist=0;ies_min_dist=0;ies_right_dist=0;junction_seq=aaaggtggaggtttaTAtttgcaacttaactc;read_names=J00121:27:H3GGKBBXX:5:2215:14600:23839,J00121:27:H3GGKBBXX:5:2205:5244:17755,J00121:27:H3GGKBBXX:5:1125:22719:42161,J00121:27:H3GGKBBXX:5:1224:22952:44570,J00121:27:H3GGKBBXX:5:1227:22668:27092,J00121:27:H3GGKBBXX:5:2124:27793:42091,J00121:27:H3GGKBBXX:5:2125:9110:40455,J00121:27:H3GGKBBXX:5:2214:13119:44763,J00121:27:H3GGKBBXX:5:2214:24221:2949,J00121:27:H3GGKBBXX:5:2204:5832:6747,J00121:27:H3GGKBBXX:5:2219:26819:12409;sequence=TACAGAAGAAATAAGAATAAATAGCAATAAAAAAATAGAAGAAATTATGAGTTGGTAATTTAAGGTATTCCAGCTC;start=12975;subtype=IES;support_ref=0;support_variant=11;type=IES;
scaffold51_238_with_IES	MILORD	internal_eliminated_sequence	5504	5533	.	.	.	ID=MILORD.238.5504.5533;Name=MILORD.238.5504.5533;bounded_by_ta=TRUE;common_boundary=Both;end=5533;ies_id=IESPGM.PTET51.1.238.5504;ies_left_dist=0;ies_min_dist=0;ies_right_dist=0;junction_seq=tttatttaacgatatTAattagaattaatttt;read_names=J00121:27:H3GGKBBXX:5:1224:13088:3459,J00121:27:H3GGKBBXX:5:1210:16102:35444,J00121:27:H3GGKBBXX:5:2204:29995:24911,J00121:27:H3GGKBBXX:5:2126:18548:46715,J00121:27:H3GGKBBXX:5:2205:7943:37238,J00121:27:H3GGKBBXX:5:1124:8694:22678,J00121:27:H3GGKBBXX:5:2209:25378:1367,J00121:27:H3GGKBBXX:5:2219:13179:45045,J00121:27:H3GGKBBXX:5:1213:18365:19320,J00121:27:H3GGKBBXX:5:1206:10206:42601,J00121:27:H3GGKBBXX:5:1102:5041:9842,J00121:27:H3GGKBBXX:5:2227:11627:19671,J00121:27:H3GGKBBXX:5:2208:17817:17561,J00121:27:H3GGKBBXX:5:2112:17279:29852,J00121:27:H3GGKBBXX:5:1111:24850:20181,J00121:27:H3GGKBBXX:5:1110:17858:4690,J00121:27:H3GGKBBXX:5:1121:20172:30081,J00121:27:H3GGKBBXX:5:2225:32248:47594,J00121:27:H3GGKBBXX:5:2102:4076:8348,J00121:27:H3GGKBBXX:5:1126:19664:6941,J00121:27:H3GGKBBXX:5:1222:16427:33017,J00121:27:H3GGKBBXX:5:2107:18132:36956;sequence=TATGGTTTAATTATCCTTTAAGTTTAACTG;start=5504;subtype=IES;support_ref=0;support_variant=22;type=IES;
scaffold51_238_with_IES	MILORD	internal_eliminated_sequence	5953	10828	.	.	.	ID=MILORD.238.5953.10828;Name=MILORD.238.5953.10828;bounded_by_ta=TRUE;common_boundary=None;end=10828;ies_id=IESPGM.PTET51.1.238.5504;ies_left_dist=-449;ies_min_dist=449;ies_right_dist=-5295;junction_seq=attattttttatgatTAataaataaaagaatt;read_names=J00121:27:H3GGKBBXX:5:2226:25855:37642;sequence=TATTTTTTAAAGATTTATTCAATCATTAACATCGTTATAATTTTATAGAACAAAATGTAAAATTTTTTATCTCCATTTAGGTTTTTCAGTGAGACAATTGTTATTTGAAATTACATAAATTAATTCAATACATAAAATTTTAATTTTTACCATGTACTATCACATTTTAAGATAGTTACATTATGGGATATTAAAAACCTTAGCCAGATGAGATTTAATTTGCTTTTGTTTCTTTTATGGAGAATTAATCTAGAAAAATAAGAAGATAAAAGTCATAAGGGATTTGGGTTGGTGAGAAACTTTCGAAAGAAAGAAAGATTATGATAATAAGCATCATTCAAATTCTTGAAAGTAATCAACTAATGAGATGAAATTTGAATCATTAATGCAAATGGAACTATAGTATTGAATTTTTAACTTAAAAATCTTGTTGATTATTCCTAATAATATATGCATATACTTTTTATATATAAACTCAAAATATAGTAATAGAAATTCAATAATATATTCAAAGGGGAATGAATTGCACTTATCATTTTCGAAATCAAGCATCCATAATATGCATAGCACCACATAAGTGTTAATATTAAAGGAAACTGTGCATTAAATGTCTTAAAGAACATGGAGTGGAAGCAAAATACACAATTCTAATTGAAGAATTTTCAGATATGGTTCTATAGAAATTAAAAGAATATAAATTTGATGATACATCTGAATTATCCAAATAGAGATAGAATTTTAAATTCACGCTCTCTCAAACAGAAAGCATGATGAGGAAAATATGTGAGGAGTTTTCAGAATAAATTAAATAAATATATGATTTGATAGAGCAAAAAGAAAAATTCTATTCTAATCTTGTCAACTAAAATACTAATATAGCTGAATCCTCCTATTCTGATTTAGAGCAATTAGTCTCAATTTTAGAATGGAAAAATTTTGATGATTGGATAGATGAGAAAAATTCTCATTTGGTTAAATTATAAAAAGGGTAGAAGTAATGGTAATAAGAAATTTAGTGCTATATGGAGAATTTGAAAGAGGAGATAATGTAGAGCATTCGACCCATTTAAAAAATGTACTAAGTTTATGAAAGAAAGGAAGATTTATATTCAGTATTGATATAAACAAAAAATGTTGAAAGATCACTCCTCTAAGAGACTTTGGAAATTCTTAGGAAGGAAAATAAAATAGATTGCATTGAATATCTATTCAAAAAATAATAATCAAAGTTGAGGTTTATTCATAATATTCTCAAAAATGTTAGTGAACTTGATTTTAATAAAAAAAACTATTCAGAAGAAAATTATATATAAAAGAGAAAGGAATTGATTAAAAAAATTGCTTAAGATTATCAAATAGTTGAATTTTTGAAATTTCTAGTACATCTGACAGCCATTGATGAAAGATTTATCTAATGTGGATCCAATTCCTTTAGTATATTAGTCGAAATGAAAGTAGATTTGAAGGAATAAAATTTTGAGAATATAAGGATTAGGGATACTTCTTTGGTTGGCGGAAATTTTGTAAGGTGCAATTTTAATGGATCAGAATTTGAAAAAGTAGATATCAGTGGAATGAACTTGAATTAAGCTTAACTGTTCAATTGTAAATGGAAAAAACTTAAAATACATGAATTATATAAAATAGATGGTCATTCAGGTGATGTTACTTCAGTCAATTTCTCTACTGATGGTACTACAATAGTATCTGCCAGTTATGATAACTCTCTCCGATTATGGGATGCTACCACAGGATAATAAAAAGCTAAATTTGAAGGTCATTCAGGTGGAATTTCATCAGCCTGCTTCTCTCTTGATGGTACCAAATTAGCATCTGGAAGCGCAGATAAGTCCATCCGTTTATGGAATGTTAAGACAGGATAATAATAAGCCAAATTAGATGGTCATTTATGTGATGTGAGATCAGTATGTTTTTCTCCTGATGGTACTACATTAGCATCTGGTAGTGATGATAAATCTATCCGTTTGTGGAGTGTTAACACAGGATAATAAAAAACCAAATTAAATGGTCATTCTAGTTATGTTTACACAGTCTGTTTTTCTCCTGATGGTACCATATTAGCATCTGGTAGTTATGATAACTCTATTCATTTATGGGATGTTGCCACTGTATCATTAAAAGCCAAATTAGATGGTCATTCAGGCTATGTCTATGAAGTATGTTTTTCTCCTGATGGTACTAAATTAGCGTCTGGTAGTGATGCTAAATCTATACATTTATGGGATGTTAAGACAGGATAATAAAAAGCCAAATTTGAAGGTCATTCAGGTGGAATTCTATCAGTTTGTTTCTCCCCTGATGGTAATACATTAGCATCTGGAAGCGCAGATAAGTCTATCCATTTATGGGATGTTAAGAAAGGAGAATAAAAAGCCAAATTTGATGGTCATTAATATTCGGTTACATCAGTTCGTTTCTCTCCTGATGGCACTATATTAGCATCTGGTAGTGCAGATAAGACTATCCGTTTATGGGATGTTAAGACAGGATAATAAAAAACCAAGCTTGATGGTCATTCTAGTTTAGTTTTATTGGTCTGTTTTTCTCCTGATGGTACTACTTTAGCATCTGGTAGTGATGATAATTCTATCCGTTTGTGGGATGTTAAGACAGGATAATAAAACGCCAAATTTGATGGTCATTCAGGTAGAATTCTATCAGTTTGCTTCTCTCCTGATGGTGCTACATTAGCATCTGGTAGTGCAGATGAGACTATCCGTTTATGGGACGCTAAGACTGGATAATAATTAGTCAAACTCAATGGTCATTCAAGTTAAGTTCTATCAGTCTGTTTTTCTCCTGATGGTACTAAATTAGCATCTGGTAGTGATGCTAAATCTATCTATTTATGGGATGTTAAGACAGGATAATAAAAAGCAAAATTTGATGGTCATTCAGGTGGAATTCTATCAGTTTGTTTCTCTCCTGATGGTACTACATTAGCATCGGGAAGCGCAGATAAGTCTATCCGTTTATGGGATGTTAAGACAGGATATTAAAAAGCCAAATTTGATGGTCATTAATATACTGTCACATCAGTCCGTTTCTCTCTTGATGGTACATTAGCATCTTGCAGTTATGATAAATTTATTAGTTTATGGAATGTTAAGATAGGATAATAAAAAACCAAATTAGATAGTCATTTTGGTTAAGATAATACAATCCGTTTCTCTCCTCGATGGGTTTGTGCGATCTGTTTCTCTCCTGATGGTAACATATTAGCATTCGGTAGCAAGGATCATTCTATCCGTTTGTTGGATGTTAAGACAGGATATTAAAAAGCCAAATTAGATGGCCATACTCAAAAAGTTAATTCAGTTTGCTTCTCACCAGATGGTACTACATTAGCCTCTTGTAGTGATGATAACACCATTCGTTTATGGAAGGTTAAAAAAAAATTATAAAAGATTAGTTAAGTTCTATCAATCTGTTACTCTCCTGATGGTGCTACATTAGCTTCTGGTTAAAATGATGGCTCTATCCGATTATGGGATGTTGAAACAGGATAATAAAAAGCAAAATTAAATGGTCATTCTGGCCCAGTTAATACTGTATGTTTCTCTTCAAATAGTACTACAATAGCTTCTAGTGGTGATGATAACTCTATCTGTTTATGGGATGTTAAGACAAGATAGTAAATAGCCAAATTTGATGGTCAGGCCAATACTGTTGATAAAGTCTGTTTCTCTCCTGATGGAGCTACATTAGCATCTGGTAGCTTTGATAACACCATTCGTTTATGGGATGTTAAAACAGCGAAAGAAATTGTATTTTAAGATAATATATTTAATAACCTTCTTTCTTAGTTTAAAATGCCACTTTAAAGTTCATCAAATCTGTAAAATAGTATATATTAGTCTTATTCTTTAGCTCATATAGATCATACAATACTAAGAATATGTCAAAATCCAATTTTGGAAGCATAAGGAGCTTTAATCTTGAAAGGAGAATTTATAAATTATTAAGGCGTAAATCTAAGATAATTATTTTAATCAAAAGGTAGTTTAATTTTAGAAAGCATGAAACTATATTAACAAAATTGATTTAAAAAAACAACTTTATAAACATAAAATATAAATTACTTTATATTTATGCTTTTGCTCACCGAAACAAATTTTTCTTCGCTGTCATCCCTTTAGGGTTATGCCATAGGATATTACCAAATTCTCTTCTTCTAAGATATTTGACAAGAATTTCGGCACTTAGACATTATTTAAAAGGGTTATGAATTTTTTTTTGAACAAATAGGGGGATGTAGTTTGAATTAATCATTAATGTTGTTGAACTACTTCTTTTAGGGTGTTTTTCATACTTCATAAAGAATCAAACTATGTGCATGATTATTTGAATTGTCAATATTATAATTTACATCAACTTGAAATCTTGCTTTTTTCCCTCATAATAAAATGCAAGATATGCTATTTTGTTTTCTTATGTAAAACACAAAATAGCATAATAGAAATTGTATATTATTAATAATAAATACAATGAAATATCGAAACTTGAAGATTTTATGGGATTGTGGATTTATCAAAAGACGTGATTAAGTCGTTTTGAATATTTATAATCATAGAATTCTACTTGATCTAAAATAAAATATACAATTTTCTACATGATTAGAGTTTAATACTATTATTTTCTACACTATAGGGAATTTTTAAAAATTATGGATTAAAACGATAATTTTTAAACTATTTAATAGGATTATTTATCCTCCTAATGATCCTTTATTATGATGCAATTAGATGATTCATTGCATTTCTTTTGTCCATTCTCAATAATCTTTGAATGTTATTAAAATTTGTTAGAGCCTCATAGACTTATAGCAAACATAATAAAGAATTAATTAATTATT;start=5953;subtype=MAC;support_ref=42;support_variant=1;type=CRYPTIC;
scaffold51_238_with_IES	MILORD	internal_eliminated_sequence	5988	9962	.	.	.	ID=MILORD.238.5988.9962;Name=MILORD.238.5988.9962;bounded_by_ta=TRUE;common_boundary=None;end=9962;ies_id=IESPGM.PTET51.1.238.5504;ies_left_dist=-484;ies_min_dist=484;ies_right_dist=-4429;junction_seq=aatcattaacatcgtTAatcaaaaggtagttt;read_names=J00121:27:H3GGKBBXX:5:1109:17939:44816;sequence=TATAATTTTATAGAACAAAATGTAAAATTTTTTATCTCCATTTAGGTTTTTCAGTGAGACAATTGTTATTTGAAATTACATAAATTAATTCAATACATAAAATTTTAATTTTTACCATGTACTATCACATTTTAAGATAGTTACATTATGGGATATTAAAAACCTTAGCCAGATGAGATTTAATTTGCTTTTGTTTCTTTTATGGAGAATTAATCTAGAAAAATAAGAAGATAAAAGTCATAAGGGATTTGGGTTGGTGAGAAACTTTCGAAAGAAAGAAAGATTATGATAATAAGCATCATTCAAATTCTTGAAAGTAATCAACTAATGAGATGAAATTTGAATCATTAATGCAAATGGAACTATAGTATTGAATTTTTAACTTAAAAATCTTGTTGATTATTCCTAATAATATATGCATATACTTTTTATATATAAACTCAAAATATAGTAATAGAAATTCAATAATATATTCAAAGGGGAATGAATTGCACTTATCATTTTCGAAATCAAGCATCCATAATATGCATAGCACCACATAAGTGTTAATATTAAAGGAAACTGTGCATTAAATGTCTTAAAGAACATGGAGTGGAAGCAAAATACACAATTCTAATTGAAGAATTTTCAGATATGGTTCTATAGAAATTAAAAGAATATAAATTTGATGATACATCTGAATTATCCAAATAGAGATAGAATTTTAAATTCACGCTCTCTCAAACAGAAAGCATGATGAGGAAAATATGTGAGGAGTTTTCAGAATAAATTAAATAAATATATGATTTGATAGAGCAAAAAGAAAAATTCTATTCTAATCTTGTCAACTAAAATACTAATATAGCTGAATCCTCCTATTCTGATTTAGAGCAATTAGTCTCAATTTTAGAATGGAAAAATTTTGATGATTGGATAGATGAGAAAAATTCTCATTTGGTTAAATTATAAAAAGGGTAGAAGTAATGGTAATAAGAAATTTAGTGCTATATGGAGAATTTGAAAGAGGAGATAATGTAGAGCATTCGACCCATTTAAAAAATGTACTAAGTTTATGAAAGAAAGGAAGATTTATATTCAGTATTGATATAAACAAAAAATGTTGAAAGATCACTCCTCTAAGAGACTTTGGAAATTCTTAGGAAGGAAAATAAAATAGATTGCATTGAATATCTATTCAAAAAATAATAATCAAAGTTGAGGTTTATTCATAATATTCTCAAAAATGTTAGTGAACTTGATTTTAATAAAAAAAACTATTCAGAAGAAAATTATATATAAAAGAGAAAGGAATTGATTAAAAAAATTGCTTAAGATTATCAAATAGTTGAATTTTTGAAATTTCTAGTACATCTGACAGCCATTGATGAAAGATTTATCTAATGTGGATCCAATTCCTTTAGTATATTAGTCGAAATGAAAGTAGATTTGAAGGAATAAAATTTTGAGAATATAAGGATTAGGGATACTTCTTTGGTTGGCGGAAATTTTGTAAGGTGCAATTTTAATGGATCAGAATTTGAAAAAGTAGATATCAGTGGAATGAACTTGAATTAAGCTTAACTGTTCAATTGTAAATGGAAAAAACTTAAAATACATGAATTATATAAAATAGATGGTCATTCAGGTGATGTTACTTCAGTCAATTTCTCTACTGATGGTACTACAATAGTATCTGCCAGTTATGATAACTCTCTCCGATTATGGGATGCTACCACAGGATAATAAAAAGCTAAATTTGAAGGTCATTCAGGTGGAATTTCATCAGCCTGCTTCTCTCTTGATGGTACCAAATTAGCATCTGGAAGCGCAGATAAGTCCATCCGTTTATGGAATGTTAAGACAGGATAATAATAAGCCAAATTAGATGGTCATTTATGTGATGTGAGATCAGTATGTTTTTCTCCTGATGGTACTACATTAGCATCTGGTAGTGATGATAAATCTATCCGTTTGTGGAGTGTTAACACAGGATAATAAAAAACCAAATTAAATGGTCATTCTAGTTATGTTTACACAGTCTGTTTTTCTCCTGATGGTACCATATTAGCATCTGGTAGTTATGATAACTCTATTCATTTATGGGATGTTGCCACTGTATCATTAAAAGCCAAATTAGATGGTCATTCAGGCTATGTCTATGAAGTATGTTTTTCTCCTGATGGTACTAAATTAGCGTCTGGTAGTGATGCTAAATCTATACATTTATGGGATGTTAAGACAGGATAATAAAAAGCCAAATTTGAAGGTCATTCAGGTGGAATTCTATCAGTTTGTTTCTCCCCTGATGGTAATACATTAGCATCTGGAAGCGCAGATAAGTCTATCCATTTATGGGATGTTAAGAAAGGAGAATAAAAAGCCAAATTTGATGGTCATTAATATTCGGTTACATCAGTTCGTTTCTCTCCTGATGGCACTATATTAGCATCTGGTAGTGCAGATAAGACTATCCGTTTATGGGATGTTAAGACAGGATAATAAAAAACCAAGCTTGATGGTCATTCTAGTTTAGTTTTATTGGTCTGTTTTTCTCCTGATGGTACTACTTTAGCATCTGGTAGTGATGATAATTCTATCCGTTTGTGGGATGTTAAGACAGGATAATAAAACGCCAAATTTGATGGTCATTCAGGTAGAATTCTATCAGTTTGCTTCTCTCCTGATGGTGCTACATTAGCATCTGGTAGTGCAGATGAGACTATCCGTTTATGGGACGCTAAGACTGGATAATAATTAGTCAAACTCAATGGTCATTCAAGTTAAGTTCTATCAGTCTGTTTTTCTCCTGATGGTACTAAATTAGCATCTGGTAGTGATGCTAAATCTATCTATTTATGGGATGTTAAGACAGGATAATAAAAAGCAAAATTTGATGGTCATTCAGGTGGAATTCTATCAGTTTGTTTCTCTCCTGATGGTACTACATTAGCATCGGGAAGCGCAGATAAGTCTATCCGTTTATGGGATGTTAAGACAGGATATTAAAAAGCCAAATTTGATGGTCATTAATATACTGTCACATCAGTCCGTTTCTCTCTTGATGGTACATTAGCATCTTGCAGTTATGATAAATTTATTAGTTTATGGAATGTTAAGATAGGATAATAAAAAACCAAATTAGATAGTCATTTTGGTTAAGATAATACAATCCGTTTCTCTCCTCGATGGGTTTGTGCGATCTGTTTCTCTCCTGATGGTAACATATTAGCATTCGGTAGCAAGGATCATTCTATCCGTTTGTTGGATGTTAAGACAGGATATTAAAAAGCCAAATTAGATGGCCATACTCAAAAAGTTAATTCAGTTTGCTTCTCACCAGATGGTACTACATTAGCCTCTTGTAGTGATGATAACACCATTCGTTTATGGAAGGTTAAAAAAAAATTATAAAAGATTAGTTAAGTTCTATCAATCTGTTACTCTCCTGATGGTGCTACATTAGCTTCTGGTTAAAATGATGGCTCTATCCGATTATGGGATGTTGAAACAGGATAATAAAAAGCAAAATTAAATGGTCATTCTGGCCCAGTTAATACTGTATGTTTCTCTTCAAATAGTACTACAATAGCTTCTAGTGGTGATGATAACTCTATCTGTTTATGGGATGTTAAGACAAGATAGTAAATAGCCAAATTTGATGGTCAGGCCAATACTGTTGATAAAGTCTGTTTCTCTCCTGATGGAGCTACATTAGCATCTGGTAGCTTTGATAACACCATTCGTTTATGGGATGTTAAAACAGCGAAAGAAATTGTATTTTAAGATAATATATTTAATAACCTTCTTTCTTAGTTTAAAATGCCACTTTAAAGTTCATCAAATCTGTAAAATAGTATATATTAGTCTTATTCTTTAGCTCATATAGATCATACAATACTAAGAATATGTCAAAATCCAATTTTGGAAGCATAAGGAGCTTTAATCTTGAAAGGAGAATTTATAAATTATTAAGGCGTAAATCTAAGATAATTATTT;start=5988;subtype=MAC;support_ref=43;support_variant=1;type=CRYPTIC;
scaffold51_238_with_IES	MILORD	internal_eliminated_sequence	10809	10835	.	.	.	ID=MILORD.238.10809.10835;Name=MILORD.238.10809.10835;bounded_by_ta=TRUE;common_boundary=None;end=10835;ies_id=IESPGM.PTET51.1.238.5504;ies_left_dist=-5305;ies_min_dist=5302;ies_right_dist=-5302;junction_seq=ttatagcaaacataaTAaaagaatttacttaa;read_names=J00121:27:H3GGKBBXX:5:2208:22424:32824,J00121:27:H3GGKBBXX:5:1218:9455:47032;sequence=TAAAGAATTAATTAATTATTTAATAAA;start=10809;subtype=MAC;support_ref=88;support_variant=2;type=CRYPTIC;
scaffold51_238_with_IES	MILORD	internal_eliminated_sequence	12087	12161	.	.	.	ID=MILORD.238.12087.12161;Name=MILORD.238.12087.12161;bounded_by_ta=TRUE;common_boundary=None;end=12161;ies_id=IESPGM.PTET51.1.238.5504;ies_left_dist=-6583;ies_min_dist=6583;ies_right_dist=-6628;junction_seq=tttatatttcaccaaTAtctaaataaattaaa;read_names=J00121:27:H3GGKBBXX:5:1115:11038:35215,J00121:27:H3GGKBBXX:5:1119:6360:46909;sequence=TATAGAGGTTATGAACTTAAATTGTCTATTGATTGTTAAATTTTTGATTATTGAAACTTTTTTATTTTTATACCT;start=12087;subtype=MAC;support_ref=42;support_variant=2;type=CRYPTIC;
scaffold51_239_with_IES	MILORD	internal_eliminated_sequence	1528	1571	.	.	.	ID=MILORD.239.1528.1571;Name=MILORD.239.1528.1571;bounded_by_ta=TRUE;common_boundary=Both;end=1571;ies_id=IESPGM.PTET51.1.239.1481;ies_left_dist=0;ies_min_dist=0;ies_right_dist=0;junction_seq=actttattataatcaTAattggaattgtgtac;read_names=J00121:27:H3GGKBBXX:5:2226:31852:39629,J00121:27:H3GGKBBXX:5:1217:8907:44851;sequence=TACAATAAAATTGATAGAAAGAGATTTTTGGATAAAACTAACTA;start=1528;subtype=IES;support_ref=0;support_variant=2;type=IES;
scaffold51_239_with_IES	MILORD	internal_eliminated_sequence	1661	1760	.	.	.	ID=MILORD.239.1661.1760;Name=MILORD.239.1661.1760;bounded_by_ta=TRUE;common_boundary=Both;end=1760;ies_id=IESPGM.PTET51.1.239.1570;ies_left_dist=0;ies_min_dist=0;ies_right_dist=0;junction_seq=gaagtctaaacttatTAtgaagctgaggaaca;read_names=J00121:27:H3GGKBBXX:5:2203:9973:23663,J00121:27:H3GGKBBXX:5:1218:24150:27795,J00121:27:H3GGKBBXX:5:2112:18832:45344,J00121:27:H3GGKBBXX:5:2214:19877:38855,J00121:27:H3GGKBBXX:5:2201:23591:31259;sequence=TAAGGTTATTTAGGTTATCTTTTCATAAATTCTAAGTGAATCCTTGCTTATTGAAAAATACTACTTGAACAAATAATTAAAAAGTCCAGTAAGTTGATTG;start=1661;subtype=IES;support_ref=0;support_variant=5;type=IES;
scaffold51_239_with_IES	MILORD	internal_eliminated_sequence	9965	10046	.	.	.	ID=MILORD.239.9965.10046;Name=MILORD.239.9965.10046;bounded_by_ta=TRUE;common_boundary=None;end=10046;ies_id=IESPGM.PTET51.1.239.1570;ies_left_dist=-8304;ies_min_dist=8286;ies_right_dist=-8286;junction_seq=tgttatgatcaatatTAtaagaaatgtaataa;read_names=J00121:27:H3GGKBBXX:5:1227:25225:37712;sequence=TACACTTAACTGACAACTTAGATGCCATTTAAATTTATGATATCAAGATTTAATTATTATTGGACACATTTATAATCATCTA;start=9965;subtype=MAC;support_ref=66;support_variant=1;type=CRYPTIC;
scaffold51_239_with_IES	MILORD	internal_eliminated_sequence	10210	10254	.	.	.	ID=MILORD.239.10210.10254;Name=MILORD.239.10210.10254;bounded_by_ta=TRUE;common_boundary=None;end=10254;ies_id=IESPGM.PTET51.1.239.1570;ies_left_dist=-8549;ies_min_dist=8494;ies_right_dist=-8494;junction_seq=ggtctcaaaattaacTAagagagattgagaaa;read_names=J00121:27:H3GGKBBXX:5:1114:22617:8330,J00121:27:H3GGKBBXX:5:2116:20070:22907,J00121:27:H3GGKBBXX:5:1225:8958:15891,J00121:27:H3GGKBBXX:5:1112:23926:38627,J00121:27:H3GGKBBXX:5:2222:30705:17104,J00121:27:H3GGKBBXX:5:1104:14692:19953;sequence=TATGTTTAATATAAATGAGAAATTATTTAATCAAAATTCTGACTG;start=10210;subtype=MAC;support_ref=129;support_variant=6;type=CRYPTIC;
scaffold51_23_with_IES	MILORD	internal_eliminated_sequence	16623	16683	.	.	.	ID=MILORD.23.16623.16683;Name=MILORD.23.16623.16683;bounded_by_ta=TRUE;common_boundary=None;end=16683;ies_id=IESPGM.PTET51.1.23.7145;ies_left_dist=-9452;ies_min_dist=9389;ies_right_dist=-9389;junction_seq=atcgattttattaatTAggatattatacatcc;read_names=J00121:27:H3GGKBBXX:5:1228:8349:46733;sequence=TATTGTCAATGAATAACATTTTACCTGAAGAAGAAATAAGATTTTTACAAGCAATACACAG;start=16623;subtype=MAC;support_ref=77;support_variant=1;type=CRYPTIC;
scaffold51_23_with_IES	MILORD	internal_eliminated_sequence	16779	16864	.	.	.	ID=MILORD.23.16779.16864;Name=MILORD.23.16779.16864;bounded_by_ta=TRUE;common_boundary=None;end=16864;ies_id=IESPGM.PTET51.1.23.7145;ies_left_dist=-9608;ies_min_dist=9570;ies_right_dist=-9570;junction_seq=ctctattttttaatgTAaagcactcatgtgct;read_names=J00121:27:H3GGKBBXX:5:1215:28392:36095,J00121:27:H3GGKBBXX:5:1107:19329:7064,J00121:27:H3GGKBBXX:5:2205:14651:2510,J00121:27:H3GGKBBXX:5:2202:17655:42706;sequence=TATACATGAATAATTGTCTGAAAAATTATCTTAAAAACTTGTATTTTATTATCTTCCTCTAACAATAAATTATATGTAATTAAGTG;start=16779;subtype=MAC;support_ref=210;support_variant=4;type=CRYPTIC;
scaffold51_23_with_IES	MILORD	internal_eliminated_sequence	21549	21574	.	.	.	ID=MILORD.23.21549.21574;Name=MILORD.23.21549.21574;bounded_by_ta=TRUE;common_boundary=None;end=21574;ies_id=IESPGM.PTET51.1.23.31002;ies_left_dist=9603;ies_min_dist=9603;ies_right_dist=9682;junction_seq=taataaattttggagTAaaataacattatttc;read_names=J00121:27:H3GGKBBXX:5:1110:7953:5464;sequence=TATATCAACTATCATTAGCTACACTA;start=21549;subtype=MAC;support_ref=111;support_variant=1;type=CRYPTIC;
scaffold51_23_with_IES	MILORD	internal_eliminated_sequence	22351	22461	.	.	.	ID=MILORD.23.22351.22461;Name=MILORD.23.22351.22461;bounded_by_ta=TRUE;common_boundary=None;end=22461;ies_id=IESPGM.PTET51.1.23.31002;ies_left_dist=8801;ies_min_dist=8795;ies_right_dist=8795;junction_seq=tgcagcacaatggaaTActcatttaatataaa;read_names=J00121:27:H3GGKBBXX:5:1204:4472:9807,J00121:27:H3GGKBBXX:5:1210:6096:45994,J00121:27:H3GGKBBXX:5:2214:29244:4127;sequence=TACACTTCATTTTTCATCAATTTTAGTACTTTCATCTCTCTATTAGCCTTTATTAATAAAATAAAGAACTTAATTAATTTAATTTTTATAATAATACACCCCCTCTATCTC;start=22351;subtype=MAC;support_ref=200;support_variant=3;type=CRYPTIC;
scaffold51_23_with_IES	MILORD	internal_eliminated_sequence	31152	31256	.	.	.	ID=MILORD.23.31152.31256;Name=MILORD.23.31152.31256;bounded_by_ta=TRUE;common_boundary=Both;end=31256;ies_id=IESPGM.PTET51.1.23.31002;ies_left_dist=0;ies_min_dist=0;ies_right_dist=0;junction_seq=tttttcttattttgcTAtcatcagatttaatt;read_names=J00121:27:H3GGKBBXX:5:2109:25205:42812,J00121:27:H3GGKBBXX:5:2109:13768:29114,J00121:27:H3GGKBBXX:5:1123:14823:18282,J00121:27:H3GGKBBXX:5:2116:28097:8330,J00121:27:H3GGKBBXX:5:1204:16508:14625,J00121:27:H3GGKBBXX:5:2102:6066:15240,J00121:27:H3GGKBBXX:5:1122:18203:41194,J00121:27:H3GGKBBXX:5:1128:11698:44834,J00121:27:H3GGKBBXX:5:1210:25033:40614,J00121:27:H3GGKBBXX:5:1114:3945:1156,J00121:27:H3GGKBBXX:5:2216:6137:47682,J00121:27:H3GGKBBXX:5:2104:4056:3389,J00121:27:H3GGKBBXX:5:1109:5051:29448,J00121:27:H3GGKBBXX:5:2113:26047:46557,J00121:27:H3GGKBBXX:5:1119:6431:42038,J00121:27:H3GGKBBXX:5:1116:17097:43427,J00121:27:H3GGKBBXX:5:2218:26189:21588,J00121:27:H3GGKBBXX:5:2211:16224:15047,J00121:27:H3GGKBBXX:5:1120:9343:30485,J00121:27:H3GGKBBXX:5:2124:3133:11179,J00121:27:H3GGKBBXX:5:1218:26565:25791,J00121:27:H3GGKBBXX:5:2211:30746:47805,J00121:27:H3GGKBBXX:5:1126:17097:33545,J00121:27:H3GGKBBXX:5:1103:26951:17139,J00121:27:H3GGKBBXX:5:2219:5792:37308,J00121:27:H3GGKBBXX:5:1109:28625:35936,J00121:27:H3GGKBBXX:5:1111:5832:7134,J00121:27:H3GGKBBXX:5:1213:17574:30644;sequence=TACACTAGGCAAGTTGTAATCATAATAATTATTTAATTTCATATATAATTTCAGACTAAAATTAATGAATATTCAATTAATTTAAAAGGGTTTCAAAATTAACTA;start=31152;subtype=IES;support_ref=0;support_variant=28;type=IES;
scaffold51_23_with_IES	MILORD	internal_eliminated_sequence	37234	37272	.	.	.	ID=MILORD.23.37234.37272;Name=MILORD.23.37234.37272;bounded_by_ta=TRUE;common_boundary=Both;end=37272;ies_id=IESPGM.PTET51.1.23.36979;ies_left_dist=0;ies_min_dist=0;ies_right_dist=0;junction_seq=atttatttgatatctTAatttaatttgttttt;read_names=J00121:27:H3GGKBBXX:5:2206:5325:10757,J00121:27:H3GGKBBXX:5:1217:3488:22415,J00121:27:H3GGKBBXX:5:2212:10896:25263,J00121:27:H3GGKBBXX:5:2104:5518:31558,J00121:27:H3GGKBBXX:5:1228:19268:26863,J00121:27:H3GGKBBXX:5:1112:13474:42038,J00121:27:H3GGKBBXX:5:2109:11322:23716,J00121:27:H3GGKBBXX:5:2120:21024:29976,J00121:27:H3GGKBBXX:5:2228:5152:15979,J00121:27:H3GGKBBXX:5:1222:30137:41651,J00121:27:H3GGKBBXX:5:2206:13342:48386,J00121:27:H3GGKBBXX:5:2227:17340:28727,J00121:27:H3GGKBBXX:5:1115:23328:24366,J00121:27:H3GGKBBXX:5:2111:12398:39752,J00121:27:H3GGKBBXX:5:1210:23571:19724,J00121:27:H3GGKBBXX:5:1119:14407:5675,J00121:27:H3GGKBBXX:5:2224:4137:36517,J00121:27:H3GGKBBXX:5:2208:18314:29184,J00121:27:H3GGKBBXX:5:1223:13606:10335,J00121:27:H3GGKBBXX:5:1125:14387:10176,J00121:27:H3GGKBBXX:5:1213:25438:7662,J00121:27:H3GGKBBXX:5:1115:23307:24401,J00121:27:H3GGKBBXX:5:1114:2240:18669,J00121:27:H3GGKBBXX:5:2218:17249:29624,J00121:27:H3GGKBBXX:5:2218:2706:16454,J00121:27:H3GGKBBXX:5:2228:5132:15944,J00121:27:H3GGKBBXX:5:1120:17980:16999,J00121:27:H3GGKBBXX:5:1202:26118:26670,J00121:27:H3GGKBBXX:5:1109:20638:34723,J00121:27:H3GGKBBXX:5:2119:21795:29905,J00121:27:H3GGKBBXX:5:1206:20628:38222,J00121:27:H3GGKBBXX:5:1128:18944:36323,J00121:27:H3GGKBBXX:5:1118:8440:24103,J00121:27:H3GGKBBXX:5:2202:13332:37818,J00121:27:H3GGKBBXX:5:1102:13433:14572;sequence=TATAGTTCATTTAAAATCAACATTATTTAGTTTATACTA;start=37234;subtype=IES;support_ref=0;support_variant=35;type=IES;
scaffold51_23_with_IES	MILORD	internal_eliminated_sequence	37857	37883	.	.	.	ID=MILORD.23.37857.37883;Name=MILORD.23.37857.37883;bounded_by_ta=TRUE;common_boundary=None;end=37883;ies_id=IESPGM.PTET51.1.23.36979;ies_left_dist=-623;ies_min_dist=611;ies_right_dist=-611;junction_seq=tcttatgaaaacgacTAttagaaatctatgat;read_names=J00121:27:H3GGKBBXX:5:1215:29315:7029;sequence=TATAAAACTATAGAGTTTAATCATCTA;start=37857;subtype=MAC;support_ref=109;support_variant=1;type=CRYPTIC;
scaffold51_23_with_IES	MILORD	internal_eliminated_sequence	38017	38137	.	.	.	ID=MILORD.23.38017.38137;Name=MILORD.23.38017.38137;bounded_by_ta=TRUE;common_boundary=None;end=38137;ies_id=IESPGM.PTET51.1.23.36979;ies_left_dist=-783;ies_min_dist=783;ies_right_dist=-865;junction_seq=cttgcaattctgaaaTAatgataaagatataa;read_names=J00121:27:H3GGKBBXX:5:1202:22120:16542;sequence=TACACTCGACACAACCAAATTTAATATTTTTCTGCTAAAAGAAAATGTATTAAACTAAAAATTCTTAGTGTTATTAACAACGAATTGATGTTTCCATTTTACTTTATTAAATAATTAAATG;start=38017;subtype=MAC;support_ref=114;support_variant=1;type=CRYPTIC;
scaffold51_23_with_IES	MILORD	internal_eliminated_sequence	43243	43472	.	.	.	ID=MILORD.23.43243.43472;Name=MILORD.23.43243.43472;bounded_by_ta=TRUE;common_boundary=Both;end=43472;ies_id=IESPGM.PTET51.1.23.42949;ies_left_dist=0;ies_min_dist=0;ies_right_dist=0;junction_seq=agataatgatataaaTAttaaactagaaattc;read_names=J00121:27:H3GGKBBXX:5:1127:25560:35233,J00121:27:H3GGKBBXX:5:1124:19542:17983,J00121:27:H3GGKBBXX:5:1110:20182:3758,J00121:27:H3GGKBBXX:5:2218:11444:5886,J00121:27:H3GGKBBXX:5:1117:18528:33246,J00121:27:H3GGKBBXX:5:1211:5822:40491,J00121:27:H3GGKBBXX:5:2219:14235:9877,J00121:27:H3GGKBBXX:5:1124:11769:4655,J00121:27:H3GGKBBXX:5:2201:6603:27039,J00121:27:H3GGKBBXX:5:1112:10703:5095,J00121:27:H3GGKBBXX:5:2115:9242:39383,J00121:27:H3GGKBBXX:5:1118:15321:23645,J00121:27:H3GGKBBXX:5:1225:15463:26951,J00121:27:H3GGKBBXX:5:2215:28919:6308,J00121:27:H3GGKBBXX:5:1102:22303:1420,J00121:27:H3GGKBBXX:5:1120:20182:36710,J00121:27:H3GGKBBXX:5:2220:6482:4637,J00121:27:H3GGKBBXX:5:2128:26575:38996,J00121:27:H3GGKBBXX:5:1226:14793:18335,J00121:27:H3GGKBBXX:5:1124:28625:14238,J00121:27:H3GGKBBXX:5:1116:10409:11442,J00121:27:H3GGKBBXX:5:1119:4970:32121;sequence=TATACATGAAGCAAATTTAGTTTTAAATTAACAAAACATATTACTTAAACAACTAAATTTATGTAATATAAATATTAGCATCTAAAAATGAAAATGATCTTTAAAAATTTCAAGATTCATATTAATGAATCATTCTAATAAATATTTTTTTCTTATTTGTTGAAGATATTAATTGAATAATTTTTATCAAATATCTGAAAAAATAATATAAAATGAATTTGATTCAAGTA;start=43243;subtype=IES;support_ref=6;support_variant=22;type=IES;
scaffold51_23_with_IES	MILORD	internal_eliminated_sequence	43737	43762	.	.	.	ID=MILORD.23.43737.43762;Name=MILORD.23.43737.43762;bounded_by_ta=TRUE;common_boundary=Both;end=43762;ies_id=IESPGM.PTET51.1.23.43213;ies_left_dist=0;ies_min_dist=0;ies_right_dist=0;junction_seq=taggaccatgggggtTActtatgcagagtttt;read_names=J00121:27:H3GGKBBXX:5:2219:2209:2228,J00121:27:H3GGKBBXX:5:1126:23033:8453,J00121:27:H3GGKBBXX:5:2210:14367:25720,J00121:27:H3GGKBBXX:5:1227:21521:44095,J00121:27:H3GGKBBXX:5:2207:11322:25580,J00121:27:H3GGKBBXX:5:2110:28351:27443,J00121:27:H3GGKBBXX:5:1228:5548:46100,J00121:27:H3GGKBBXX:5:2109:20638:45379,J00121:27:H3GGKBBXX:5:1204:6918:46153,J00121:27:H3GGKBBXX:5:1204:25063:8664,J00121:27:H3GGKBBXX:5:1109:24769:1859,J00121:27:H3GGKBBXX:5:2226:4726:39576,J00121:27:H3GGKBBXX:5:1201:9932:23241,J00121:27:H3GGKBBXX:5:1223:28615:40139,J00121:27:H3GGKBBXX:5:1127:8024:10335,J00121:27:H3GGKBBXX:5:1117:27316:34934,J00121:27:H3GGKBBXX:5:2225:13687:43040,J00121:27:H3GGKBBXX:5:1201:24505:34846,J00121:27:H3GGKBBXX:5:1127:8014:10317,J00121:27:H3GGKBBXX:5:2201:10795:40526,J00121:27:H3GGKBBXX:5:2213:2788:32103,J00121:27:H3GGKBBXX:5:1126:24231:28674,J00121:27:H3GGKBBXX:5:1214:3792:13974,J00121:27:H3GGKBBXX:5:1222:3072:33404,J00121:27:H3GGKBBXX:5:1219:20638:33809,J00121:27:H3GGKBBXX:5:2209:9151:11935,J00121:27:H3GGKBBXX:5:1121:20303:32455,J00121:27:H3GGKBBXX:5:1212:6268:35708,J00121:27:H3GGKBBXX:5:2225:28077:45010,J00121:27:H3GGKBBXX:5:2209:4665:36411,J00121:27:H3GGKBBXX:5:1120:11962:23522,J00121:27:H3GGKBBXX:5:2126:12956:19021,J00121:27:H3GGKBBXX:5:1222:4391:10546;sequence=TATAGTTTAAGAGCGTTTTTGAATCA;start=43737;subtype=IES;support_ref=0;support_variant=33;type=IES;
scaffold51_23_with_IES	MILORD	internal_eliminated_sequence	44331	44356	.	.	.	ID=MILORD.23.44331.44356;Name=MILORD.23.44331.44356;bounded_by_ta=TRUE;common_boundary=None;end=44356;ies_id=IESPGM.PTET51.1.23.44112;ies_left_dist=331;ies_min_dist=331;ies_right_dist=583;junction_seq=aagtacatagcttggTAtaaagtaaagtatgt;read_names=J00121:27:H3GGKBBXX:5:2119:24890:26265;sequence=TACAGACATATATAATATTAATTGTA;start=44331;subtype=MAC;support_ref=125;support_variant=1;type=CRYPTIC;
scaffold51_23_with_IES	MILORD	internal_eliminated_sequence	44662	44939	.	.	.	ID=MILORD.23.44662.44939;Name=MILORD.23.44662.44939;bounded_by_ta=TRUE;common_boundary=Both;end=44939;ies_id=IESPGM.PTET51.1.23.44112;ies_left_dist=0;ies_min_dist=0;ies_right_dist=0;junction_seq=aaaataattttatatTAtttaaaatgatatca;read_names=J00121:27:H3GGKBBXX:5:1214:20182:25421,J00121:27:H3GGKBBXX:5:1201:19248:34565,J00121:27:H3GGKBBXX:5:2125:16579:29096,J00121:27:H3GGKBBXX:5:1109:12357:11196,J00121:27:H3GGKBBXX:5:1206:11830:39154,J00121:27:H3GGKBBXX:5:1225:10348:24349,J00121:27:H3GGKBBXX:5:2220:7791:16084,J00121:27:H3GGKBBXX:5:1108:7131:16805,J00121:27:H3GGKBBXX:5:2222:3183:42249,J00121:27:H3GGKBBXX:5:2101:30442:15240,J00121:27:H3GGKBBXX:5:1128:23196:7750,J00121:27:H3GGKBBXX:5:2115:16193:24736,J00121:27:H3GGKBBXX:5:1122:13788:48878,J00121:27:H3GGKBBXX:5:2224:15371:13007,J00121:27:H3GGKBBXX:5:2107:16873:20111,J00121:27:H3GGKBBXX:5:2212:20638:12321,J00121:27:H3GGKBBXX:5:2118:6248:16612,J00121:27:H3GGKBBXX:5:2205:9475:15944,J00121:27:H3GGKBBXX:5:2206:23520:17280,J00121:27:H3GGKBBXX:5:1116:18944:18915,J00121:27:H3GGKBBXX:5:1218:11282:15311,J00121:27:H3GGKBBXX:5:1102:22597:25808,J00121:27:H3GGKBBXX:5:1108:25104:15416,J00121:27:H3GGKBBXX:5:1206:13291:17737,J00121:27:H3GGKBBXX:5:2218:18639:45959,J00121:27:H3GGKBBXX:5:2211:17076:19689,J00121:27:H3GGKBBXX:5:2219:10927:13183,J00121:27:H3GGKBBXX:5:1227:17005:11513,J00121:27:H3GGKBBXX:5:1110:14529:3952,J00121:27:H3GGKBBXX:5:1206:5203:10862,J00121:27:H3GGKBBXX:5:1221:18254:36042,J00121:27:H3GGKBBXX:5:1126:25672:22907,J00121:27:H3GGKBBXX:5:1108:30513:24999,J00121:27:H3GGKBBXX:5:1125:13819:20410,J00121:27:H3GGKBBXX:5:1122:11972:6449,J00121:27:H3GGKBBXX:5:1105:24890:40754,J00121:27:H3GGKBBXX:5:1210:23947:26424,J00121:27:H3GGKBBXX:5:1221:10571:18265,J00121:27:H3GGKBBXX:5:1218:5538:17913,J00121:27:H3GGKBBXX:5:2207:2706:43955,J00121:27:H3GGKBBXX:5:2222:31172:47137,J00121:27:H3GGKBBXX:5:2221:22232:10651,J00121:27:H3GGKBBXX:5:1105:17513:47735,J00121:27:H3GGKBBXX:5:2207:11403:40174,J00121:27:H3GGKBBXX:5:1120:19065:20392,J00121:27:H3GGKBBXX:5:2225:6066:9614,J00121:27:H3GGKBBXX:5:1217:20699:22626,J00121:27:H3GGKBBXX:5:1201:6583:39207,J00121:27:H3GGKBBXX:5:2118:14600:38433,J00121:27:H3GGKBBXX:5:2223:5964:23329,J00121:27:H3GGKBBXX:5:2220:27082:26301,J00121:27:H3GGKBBXX:5:2124:8603:40491,J00121:27:H3GGKBBXX:5:2219:30604:16928,J00121:27:H3GGKBBXX:5:2220:9130:5253,J00121:27:H3GGKBBXX:5:1228:19289:16313;sequence=TATAGCTGTTTTCAGAAACTAGTGTTAAAATTATATCTATATTTTTGAATTTTCACATTCACCCAAAAATAATTTCGTTATAGATATTATTAATATGATATTAATATTTTGAAATTAAAAATAAAAAAAAAATATTCTTTGCTTTTAAAAATCTAAATTACCAATAATGAAAATTCATACAGATAATCATTAAACTAGAAATTCACTGACAATAAAATGGTCTTATTATTTTATTTCCCAAATTGATAAATTTGATTAATAATTTCTAATATCAGCTA;start=44662;subtype=IES;support_ref=2;support_variant=55;type=IES;
scaffold51_23_with_IES	MILORD	internal_eliminated_sequence	45058	45113	.	.	.	ID=MILORD.23.45058.45113;Name=MILORD.23.45058.45113;bounded_by_ta=TRUE;common_boundary=None;end=45113;ies_id=IESPGM.PTET51.1.23.44112;ies_left_dist=-396;ies_min_dist=174;ies_right_dist=-174;junction_seq=ggacgatgctgaagtTAaaactatacatttta;read_names=J00121:27:H3GGKBBXX:5:1215:16752:15117;sequence=TACTAAAGAATTTAATGAAATATTGGCAATAATAAAAGAAAAGTTCTAATTGACAA;start=45058;subtype=MAC;support_ref=112;support_variant=1;type=CRYPTIC;
scaffold51_23_with_IES	MILORD	internal_eliminated_sequence	46148	46196	.	.	.	ID=MILORD.23.46148.46196;Name=MILORD.23.46148.46196;bounded_by_ta=TRUE;common_boundary=None;end=46196;ies_id=IESPGM.PTET51.1.23.44112;ies_left_dist=-1486;ies_min_dist=1257;ies_right_dist=-1257;junction_seq=gaatccaaaagtgagTAaacacgattcatgaa;read_names=J00121:27:H3GGKBBXX:5:1228:22069:19619,J00121:27:H3GGKBBXX:5:1112:7882:14379,J00121:27:H3GGKBBXX:5:2216:5578:35356;sequence=TATAGTTCAATCTAATAAGCATTTGATTCTTTGAATTTTCAATAAAGTG;start=46148;subtype=MAC;support_ref=260;support_variant=3;type=CRYPTIC;
scaffold51_23_with_IES	MILORD	internal_eliminated_sequence	47821	47833	.	.	.	ID=MILORD.23.47821.47833;Name=MILORD.23.47821.47833;bounded_by_ta=TRUE;common_boundary=None;end=47833;ies_id=IESPGM.PTET51.1.23.44112;ies_left_dist=-3159;ies_min_dist=2894;ies_right_dist=-2894;junction_seq=actttataattatgtTAcaagtgcaggaaaaa;read_names=J00121:27:H3GGKBBXX:5:1224:25794:26037;sequence=TATTATTAAGCTT;start=47821;subtype=MAC;support_ref=120;support_variant=1;type=CRYPTIC;
scaffold51_23_with_IES	MILORD	internal_eliminated_sequence	51051	51128	.	.	.	ID=MILORD.23.51051.51128;Name=MILORD.23.51051.51128;bounded_by_ta=TRUE;common_boundary=Both;end=51128;ies_id=IESPGM.PTET51.1.23.50223;ies_left_dist=0;ies_min_dist=0;ies_right_dist=0;junction_seq=tgctccttagtcaatTActaatgcataaacag;read_names=J00121:27:H3GGKBBXX:5:2203:26697:26898,J00121:27:H3GGKBBXX:5:2223:18477:33369,J00121:27:H3GGKBBXX:5:2203:15483:20551,J00121:27:H3GGKBBXX:5:2124:26707:37431,J00121:27:H3GGKBBXX:5:1221:25784:33615,J00121:27:H3GGKBBXX:5:1214:14935:27830,J00121:27:H3GGKBBXX:5:2119:29072:41423,J00121:27:H3GGKBBXX:5:1104:14012:9526,J00121:27:H3GGKBBXX:5:1124:22871:47102,J00121:27:H3GGKBBXX:5:2116:18314:19935,J00121:27:H3GGKBBXX:5:2208:8268:23382,J00121:27:H3GGKBBXX:5:2216:11921:34495,J00121:27:H3GGKBBXX:5:1105:7314:17298,J00121:27:H3GGKBBXX:5:2222:26778:15117,J00121:27:H3GGKBBXX:5:1126:31071:48649,J00121:27:H3GGKBBXX:5:2119:24221:22432,J00121:27:H3GGKBBXX:5:1203:7131:26793,J00121:27:H3GGKBBXX:5:1106:26332:4884,J00121:27:H3GGKBBXX:5:2125:21156:40086,J00121:27:H3GGKBBXX:5:2206:5903:40491,J00121:27:H3GGKBBXX:5:1118:16082:2352,J00121:27:H3GGKBBXX:5:2222:17086:27971;sequence=TACAGACGATTGATTCTGTTTATTCAATTTTCATTCTTTTTTATGTTGAAATTTCATGTAATATCTAATCTTTAACTG;start=51051;subtype=IES;support_ref=6;support_variant=22;type=IES;
scaffold51_23_with_IES	MILORD	internal_eliminated_sequence	57144	57190	.	.	.	ID=MILORD.23.57144.57190;Name=MILORD.23.57144.57190;bounded_by_ta=TRUE;common_boundary=Both;end=57190;ies_id=IESPGM.PTET51.1.23.56238;ies_left_dist=0;ies_min_dist=0;ies_right_dist=0;junction_seq=tttaattattattgaTAttcttacaggcaaaa;read_names=J00121:27:H3GGKBBXX:5:2221:22922:1297,J00121:27:H3GGKBBXX:5:2227:6583:27918,J00121:27:H3GGKBBXX:5:2225:12540:26459,J00121:27:H3GGKBBXX:5:2228:25195:24964,J00121:27:H3GGKBBXX:5:1114:13565:2527,J00121:27:H3GGKBBXX:5:2222:18071:4673,J00121:27:H3GGKBBXX:5:1211:18203:22274,J00121:27:H3GGKBBXX:5:2210:18314:19126,J00121:27:H3GGKBBXX:5:2214:5883:32543,J00121:27:H3GGKBBXX:5:2106:26869:36868,J00121:27:H3GGKBBXX:5:1201:12591:10721,J00121:27:H3GGKBBXX:5:1115:19278:17526,J00121:27:H3GGKBBXX:5:1126:14813:41159,J00121:27:H3GGKBBXX:5:2217:3194:40086,J00121:27:H3GGKBBXX:5:1124:4493:18036,J00121:27:H3GGKBBXX:5:2111:30178:49036,J00121:27:H3GGKBBXX:5:2218:11627:38873,J00121:27:H3GGKBBXX:5:2206:20303:18282,J00121:27:H3GGKBBXX:5:1212:5934:19900,J00121:27:H3GGKBBXX:5:2118:22495:47682,J00121:27:H3GGKBBXX:5:1118:25449:35145,J00121:27:H3GGKBBXX:5:2212:23297:16295,J00121:27:H3GGKBBXX:5:1208:19157:5956,J00121:27:H3GGKBBXX:5:2202:31497:6343,J00121:27:H3GGKBBXX:5:1126:17158:43040,J00121:27:H3GGKBBXX:5:1205:29660:8752,J00121:27:H3GGKBBXX:5:1123:15453:44341,J00121:27:H3GGKBBXX:5:1227:25317:39137,J00121:27:H3GGKBBXX:5:2126:11312:31962;sequence=TACAGTCACATTTGATTGTTTAGTGTTTCTTAAAATCAAGATGACTG;start=57144;subtype=IES;support_ref=0;support_variant=29;type=IES;
scaffold51_23_with_IES	MILORD	internal_eliminated_sequence	63123	63149	.	.	.	ID=MILORD.23.63123.63149;Name=MILORD.23.63123.63149;bounded_by_ta=TRUE;common_boundary=Both;end=63149;ies_id=IESPGM.PTET51.1.23.62170;ies_left_dist=0;ies_min_dist=0;ies_right_dist=0;junction_seq=ctaaagttttttatgTAtttaaaggcaaggat;read_names=J00121:27:H3GGKBBXX:5:2217:25895:20023,J00121:27:H3GGKBBXX:5:2212:9414:33985,J00121:27:H3GGKBBXX:5:2113:4340:2123,J00121:27:H3GGKBBXX:5:2121:14600:10053,J00121:27:H3GGKBBXX:5:2123:31629:13570,J00121:27:H3GGKBBXX:5:2121:14610:9965,J00121:27:H3GGKBBXX:5:1212:14590:29413,J00121:27:H3GGKBBXX:5:1104:10825:48983,J00121:27:H3GGKBBXX:5:1121:9293:8066,J00121:27:H3GGKBBXX:5:2201:31751:35092,J00121:27:H3GGKBBXX:5:2213:19076:35251,J00121:27:H3GGKBBXX:5:2218:15382:40631,J00121:27:H3GGKBBXX:5:2119:20517:35215,J00121:27:H3GGKBBXX:5:2201:21562:8154,J00121:27:H3GGKBBXX:5:2110:11789:35532,J00121:27:H3GGKBBXX:5:2210:16549:41352,J00121:27:H3GGKBBXX:5:1222:21937:39787,J00121:27:H3GGKBBXX:5:2201:31791:35092,J00121:27:H3GGKBBXX:5:2227:5294:15135,J00121:27:H3GGKBBXX:5:2221:13849:34108,J00121:27:H3GGKBBXX:5:1210:26271:17790,J00121:27:H3GGKBBXX:5:1208:30634:20603,J00121:27:H3GGKBBXX:5:1204:6309:30960,J00121:27:H3GGKBBXX:5:2219:5954:37941,J00121:27:H3GGKBBXX:5:1111:23723:14713,J00121:27:H3GGKBBXX:5:1128:26271:14977,J00121:27:H3GGKBBXX:5:1210:15767:40455,J00121:27:H3GGKBBXX:5:2124:17766:24226;sequence=TATACTGTAATAGGAGATAGTGAACTA;start=63123;subtype=IES;support_ref=0;support_variant=28;type=IES;
scaffold51_23_with_IES	MILORD	internal_eliminated_sequence	64686	64749	.	.	.	ID=MILORD.23.64686.64749;Name=MILORD.23.64686.64749;bounded_by_ta=TRUE;common_boundary=Both;end=64749;ies_id=IESPGM.PTET51.1.23.63706;ies_left_dist=0;ies_min_dist=0;ies_right_dist=0;junction_seq=tggtttactaaatgtTAtcggataccatcctt;read_names=J00121:27:H3GGKBBXX:5:2224:25286:21887,J00121:27:H3GGKBBXX:5:1106:22769:26881,J00121:27:H3GGKBBXX:5:1216:28138:34811,J00121:27:H3GGKBBXX:5:2209:15321:37466,J00121:27:H3GGKBBXX:5:1119:4330:17755,J00121:27:H3GGKBBXX:5:1109:12611:40332,J00121:27:H3GGKBBXX:5:2217:23429:24612,J00121:27:H3GGKBBXX:5:2224:30533:16032,J00121:27:H3GGKBBXX:5:2108:14966:41211,J00121:27:H3GGKBBXX:5:1126:17127:44253,J00121:27:H3GGKBBXX:5:2215:14346:6554,J00121:27:H3GGKBBXX:5:2209:27996:16946,J00121:27:H3GGKBBXX:5:1115:7283:48263,J00121:27:H3GGKBBXX:5:2104:18223:40069,J00121:27:H3GGKBBXX:5:2114:23642:33738,J00121:27:H3GGKBBXX:5:1212:11251:20357,J00121:27:H3GGKBBXX:5:2111:18568:34231,J00121:27:H3GGKBBXX:5:1126:5599:23786,J00121:27:H3GGKBBXX:5:2225:10957:42214,J00121:27:H3GGKBBXX:5:2205:4320:33422,J00121:27:H3GGKBBXX:5:1210:16914:3864,J00121:27:H3GGKBBXX:5:1121:28493:29729,J00121:27:H3GGKBBXX:5:2208:29386:15381,J00121:27:H3GGKBBXX:5:2123:24840:41159,J00121:27:H3GGKBBXX:5:1225:29072:33123,J00121:27:H3GGKBBXX:5:1222:26017:48509,J00121:27:H3GGKBBXX:5:1205:26311:7521,J00121:27:H3GGKBBXX:5:1111:5954:34741,J00121:27:H3GGKBBXX:5:1110:5193:5464,J00121:27:H3GGKBBXX:5:1124:4959:13675,J00121:27:H3GGKBBXX:5:1223:10937:1525,J00121:27:H3GGKBBXX:5:1205:27387:31927,J00121:27:H3GGKBBXX:5:2219:23947:32156,J00121:27:H3GGKBBXX:5:2215:6400:34495,J00121:27:H3GGKBBXX:5:1126:17097:44306,J00121:27:H3GGKBBXX:5:1112:10429:5991,J00121:27:H3GGKBBXX:5:1120:8329:30626,J00121:27:H3GGKBBXX:5:1112:10338:5939,J00121:27:H3GGKBBXX:5:1213:29954:33668,J00121:27:H3GGKBBXX:5:1206:29569:22801,J00121:27:H3GGKBBXX:5:1223:11292:31400,J00121:27:H3GGKBBXX:5:1111:15666:17597,J00121:27:H3GGKBBXX:5:2210:30868:34864,J00121:27:H3GGKBBXX:5:1219:10013:11530,J00121:27:H3GGKBBXX:5:2228:10419:46065,J00121:27:H3GGKBBXX:5:1210:8978:34108,J00121:27:H3GGKBBXX:5:1209:16934:40649,J00121:27:H3GGKBBXX:5:2112:14945:37695,J00121:27:H3GGKBBXX:5:1122:24454:27865,J00121:27:H3GGKBBXX:5:1125:11414:30591,J00121:27:H3GGKBBXX:5:1206:15940:22678,J00121:27:H3GGKBBXX:5:2205:19593:23839,J00121:27:H3GGKBBXX:5:2101:16346:11143,J00121:27:H3GGKBBXX:5:1111:20405:40332,J00121:27:H3GGKBBXX:5:2203:3021:8594,J00121:27:H3GGKBBXX:5:1214:19766:6238,J00121:27:H3GGKBBXX:5:1217:21917:42495,J00121:27:H3GGKBBXX:5:1102:11647:29237,J00121:27:H3GGKBBXX:5:1104:26352:44834,J00121:27:H3GGKBBXX:5:1222:25063:18300,J00121:27:H3GGKBBXX:5:2121:29193:27848,J00121:27:H3GGKBBXX:5:1118:26890:33668,J00121:27:H3GGKBBXX:5:1228:10003:37290,J00121:27:H3GGKBBXX:5:2110:13321:48175;sequence=TACAGTCAAGAATTGCATTAATAAATATTCAAAATTGAAAATACACAAACAAAAAACTCAATTG;start=64686;subtype=IES;support_ref=2;support_variant=64;type=IES;
scaffold51_23_with_IES	MILORD	internal_eliminated_sequence	65080	65141	.	.	.	ID=MILORD.23.65080.65141;Name=MILORD.23.65080.65141;bounded_by_ta=TRUE;common_boundary=Both;end=65141;ies_id=IESPGM.PTET51.1.23.64036;ies_left_dist=0;ies_min_dist=0;ies_right_dist=0;junction_seq=accttttgatattatTAtggtatacttttgat;read_names=J00121:27:H3GGKBBXX:5:1220:22221:16049,J00121:27:H3GGKBBXX:5:2126:9252:13869,J00121:27:H3GGKBBXX:5:1120:24008:25474,J00121:27:H3GGKBBXX:5:1122:16376:38943,J00121:27:H3GGKBBXX:5:2225:28138:5587,J00121:27:H3GGKBBXX:5:1206:19015:1560,J00121:27:H3GGKBBXX:5:1208:22201:31734,J00121:27:H3GGKBBXX:5:1226:24403:11917,J00121:27:H3GGKBBXX:5:2213:25672:28498,J00121:27:H3GGKBBXX:5:2202:3660:44834,J00121:27:H3GGKBBXX:5:2226:5822:7715,J00121:27:H3GGKBBXX:5:2116:3346:26951,J00121:27:H3GGKBBXX:5:1225:27610:46416,J00121:27:H3GGKBBXX:5:1201:20801:22063,J00121:27:H3GGKBBXX:5:2225:5822:9649,J00121:27:H3GGKBBXX:5:1122:17969:18493,J00121:27:H3GGKBBXX:5:2103:5609:34741,J00121:27:H3GGKBBXX:5:1114:18385:23610,J00121:27:H3GGKBBXX:5:2109:18923:16559,J00121:27:H3GGKBBXX:5:1209:14671:10071,J00121:27:H3GGKBBXX:5:2201:30046:47331,J00121:27:H3GGKBBXX:5:2214:26697:16348,J00121:27:H3GGKBBXX:5:2210:4066:16946,J00121:27:H3GGKBBXX:5:1209:9668:10229,J00121:27:H3GGKBBXX:5:1104:19076:35215,J00121:27:H3GGKBBXX:5:1228:8430:48632,J00121:27:H3GGKBBXX:5:2219:14773:20340,J00121:27:H3GGKBBXX:5:2220:21907:14344,J00121:27:H3GGKBBXX:5:2108:12672:39734,J00121:27:H3GGKBBXX:5:1216:5558:46504,J00121:27:H3GGKBBXX:5:2213:2331:41968,J00121:27:H3GGKBBXX:5:2126:10074:14449,J00121:27:H3GGKBBXX:5:2110:31324:1648,J00121:27:H3GGKBBXX:5:2227:14600:37941,J00121:27:H3GGKBBXX:5:2215:25915:27303,J00121:27:H3GGKBBXX:5:2202:15493:10546,J00121:27:H3GGKBBXX:5:1224:28919:10809,J00121:27:H3GGKBBXX:5:2211:27742:34653,J00121:27:H3GGKBBXX:5:2212:11403:34020,J00121:27:H3GGKBBXX:5:1108:5244:37976,J00121:27:H3GGKBBXX:5:1114:23419:44500,J00121:27:H3GGKBBXX:5:1102:27397:34407,J00121:27:H3GGKBBXX:5:2209:6461:35972,J00121:27:H3GGKBBXX:5:1111:25398:28094,J00121:27:H3GGKBBXX:5:1204:24830:40614,J00121:27:H3GGKBBXX:5:1206:19065:21201,J00121:27:H3GGKBBXX:5:1210:4239:9789,J00121:27:H3GGKBBXX:5:1228:6461:14449,J00121:27:H3GGKBBXX:5:2207:23825:27197,J00121:27:H3GGKBBXX:5:2201:6888:32103;sequence=TATAGTTGATTATTATTCATATCTAGTATTAAAAATAACTTAAATTAAATGTATATCCACCA;start=65080;subtype=IES;support_ref=6;support_variant=50;type=IES;
scaffold51_23_with_IES	MILORD	internal_eliminated_sequence	65080	65148	.	.	.	ID=MILORD.23.65080.65148;Name=MILORD.23.65080.65148;bounded_by_ta=TRUE;common_boundary=LEFT;end=65148;ies_id=IESPGM.PTET51.1.23.64036;ies_left_dist=0;ies_min_dist=0;ies_right_dist=-7;junction_seq=accttttgatattatTActtttgatagaattg;read_names=J00121:27:H3GGKBBXX:5:1222:28595:35462;sequence=TATAGTTGATTATTATTCATATCTAGTATTAAAAATAACTTAAATTAAATGTATATCCACCATATGGTA;start=65080;subtype=PARTIAL_EXTERNAL;support_ref=3;support_variant=1;type=ALTERNATIVE;
scaffold51_23_with_IES	MILORD	internal_eliminated_sequence	67114	67160	.	.	.	ID=MILORD.23.67114.67160;Name=MILORD.23.67114.67160;bounded_by_ta=TRUE;common_boundary=Both;end=67160;ies_id=IESPGM.PTET51.1.23.66008;ies_left_dist=0;ies_min_dist=0;ies_right_dist=0;junction_seq=ggacttctaagtaatTAtatgatttctatatt;read_names=J00121:27:H3GGKBBXX:5:2220:16762:41053,J00121:27:H3GGKBBXX:5:1117:6005:5569,J00121:27:H3GGKBBXX:5:2111:6431:29026,J00121:27:H3GGKBBXX:5:1210:5893:32173,J00121:27:H3GGKBBXX:5:1114:10094:22713,J00121:27:H3GGKBBXX:5:2217:28422:26125,J00121:27:H3GGKBBXX:5:1105:23957:23171,J00121:27:H3GGKBBXX:5:2213:13281:44693,J00121:27:H3GGKBBXX:5:2218:29366:7152,J00121:27:H3GGKBBXX:5:1218:9272:37677,J00121:27:H3GGKBBXX:5:1221:28574:24208,J00121:27:H3GGKBBXX:5:2205:6969:13253,J00121:27:H3GGKBBXX:5:2214:5720:28252,J00121:27:H3GGKBBXX:5:2209:23023:42653,J00121:27:H3GGKBBXX:5:2214:10470:5007,J00121:27:H3GGKBBXX:5:1218:9577:37572,J00121:27:H3GGKBBXX:5:2212:13900:22274,J00121:27:H3GGKBBXX:5:1211:18791:11477,J00121:27:H3GGKBBXX:5:1215:28229:32965,J00121:27:H3GGKBBXX:5:2120:19451:20252,J00121:27:H3GGKBBXX:5:1126:9252:48509,J00121:27:H3GGKBBXX:5:1115:17817:4549,J00121:27:H3GGKBBXX:5:1106:30046:15188,J00121:27:H3GGKBBXX:5:1210:25591:2334,J00121:27:H3GGKBBXX:5:2101:13250:37255,J00121:27:H3GGKBBXX:5:2221:6898:9016,J00121:27:H3GGKBBXX:5:2207:27154:2545,J00121:27:H3GGKBBXX:5:1219:18396:19197,J00121:27:H3GGKBBXX:5:1226:9567:43322,J00121:27:H3GGKBBXX:5:2205:17391:22098,J00121:27:H3GGKBBXX:5:2225:28168:47524,J00121:27:H3GGKBBXX:5:2218:23328:29044,J00121:27:H3GGKBBXX:5:2222:9201:45115,J00121:27:H3GGKBBXX:5:2120:5893:2527,J00121:27:H3GGKBBXX:5:1205:7253:19126,J00121:27:H3GGKBBXX:5:2106:26991:6835,J00121:27:H3GGKBBXX:5:2207:15199:7011,J00121:27:H3GGKBBXX:5:1113:29335:24155,J00121:27:H3GGKBBXX:5:2110:16650:34248,J00121:27:H3GGKBBXX:5:1224:8836:10757,J00121:27:H3GGKBBXX:5:2212:23591:35479,J00121:27:H3GGKBBXX:5:2212:14001:22344,J00121:27:H3GGKBBXX:5:2222:10490:6941,J00121:27:H3GGKBBXX:5:2218:20679:4901,J00121:27:H3GGKBBXX:5:1109:26687:28674,J00121:27:H3GGKBBXX:5:1210:22445:43374,J00121:27:H3GGKBBXX:5:2218:19248:22573,J00121:27:H3GGKBBXX:5:2214:29609:5218,J00121:27:H3GGKBBXX:5:2124:8623:42741,J00121:27:H3GGKBBXX:5:2209:16112:8348,J00121:27:H3GGKBBXX:5:1118:4411:13746,J00121:27:H3GGKBBXX:5:1101:7872:10704,J00121:27:H3GGKBBXX:5:1115:14235:13148,J00121:27:H3GGKBBXX:5:1109:24850:45432,J00121:27:H3GGKBBXX:5:2209:16681:5675,J00121:27:H3GGKBBXX:5:1207:6532:8066,J00121:27:H3GGKBBXX:5:1101:9881:48790,J00121:27:H3GGKBBXX:5:2102:17097:24929,J00121:27:H3GGKBBXX:5:1122:9506:22678,J00121:27:H3GGKBBXX:5:2226:27235:32508,J00121:27:H3GGKBBXX:5:2217:9069:39822,J00121:27:H3GGKBBXX:5:2227:5670:33686,J00121:27:H3GGKBBXX:5:2120:19015:37994,J00121:27:H3GGKBBXX:5:1225:20963:2686,J00121:27:H3GGKBBXX:5:2222:18132:36710,J00121:27:H3GGKBBXX:5:1213:14286:10528,J00121:27:H3GGKBBXX:5:1103:13027:16471,J00121:27:H3GGKBBXX:5:1104:8186:21729,J00121:27:H3GGKBBXX:5:1113:24261:31505,J00121:27:H3GGKBBXX:5:1207:10206:41792;sequence=TACAGTTAAATTAATCATATAATTTGTAAATTATAAATATACAACTA;start=67114;subtype=IES;support_ref=3;support_variant=70;type=IES;
scaffold51_23_with_IES	MILORD	internal_eliminated_sequence	68194	68223	.	.	.	ID=MILORD.23.68194.68223;Name=MILORD.23.68194.68223;bounded_by_ta=TRUE;common_boundary=Both;end=68223;ies_id=IESPGM.PTET51.1.23.67041;ies_left_dist=0;ies_min_dist=0;ies_right_dist=0;junction_seq=taaagttctaaatggTAttacggtaagatatg;read_names=J00121:27:H3GGKBBXX:5:2104:8389:5376,J00121:27:H3GGKBBXX:5:1225:21014:48139,J00121:27:H3GGKBBXX:5:1114:23652:34917,J00121:27:H3GGKBBXX:5:1223:7415:28973,J00121:27:H3GGKBBXX:5:2113:9404:12761,J00121:27:H3GGKBBXX:5:1221:29132:26054,J00121:27:H3GGKBBXX:5:1210:22364:11020,J00121:27:H3GGKBBXX:5:1220:23642:14396,J00121:27:H3GGKBBXX:5:1128:7486:32156,J00121:27:H3GGKBBXX:5:1109:9526:3442,J00121:27:H3GGKBBXX:5:1107:8055:24947,J00121:27:H3GGKBBXX:5:2227:28432:36939,J00121:27:H3GGKBBXX:5:2218:11373:41634,J00121:27:H3GGKBBXX:5:2227:27559:5394,J00121:27:H3GGKBBXX:5:2110:6827:20076,J00121:27:H3GGKBBXX:5:1114:24545:23698,J00121:27:H3GGKBBXX:5:1227:16224:14730,J00121:27:H3GGKBBXX:5:2222:4259:12251,J00121:27:H3GGKBBXX:5:2220:24525:38890,J00121:27:H3GGKBBXX:5:1215:20202:31998,J00121:27:H3GGKBBXX:5:1201:17127:3916,J00121:27:H3GGKBBXX:5:1110:28422:30063,J00121:27:H3GGKBBXX:5:2104:8410:5376,J00121:27:H3GGKBBXX:5:1210:6695:38697,J00121:27:H3GGKBBXX:5:2223:10927:47823,J00121:27:H3GGKBBXX:5:2211:20476:34231,J00121:27:H3GGKBBXX:5:1101:6167:32261,J00121:27:H3GGKBBXX:5:1115:18913:18722,J00121:27:H3GGKBBXX:5:2116:27194:19496,J00121:27:H3GGKBBXX:5:2214:27275:44500,J00121:27:H3GGKBBXX:5:2201:17168:6238,J00121:27:H3GGKBBXX:5:1103:17492:47419,J00121:27:H3GGKBBXX:5:2112:18933:45344,J00121:27:H3GGKBBXX:5:1209:13190:14537,J00121:27:H3GGKBBXX:5:2111:28158:36499,J00121:27:H3GGKBBXX:5:1109:20882:40631,J00121:27:H3GGKBBXX:5:1217:23926:41862,J00121:27:H3GGKBBXX:5:1119:6197:26441,J00121:27:H3GGKBBXX:5:1217:23906:41757,J00121:27:H3GGKBBXX:5:1126:19421:16577,J00121:27:H3GGKBBXX:5:1109:9191:3319,J00121:27:H3GGKBBXX:5:2220:24667:39312,J00121:27:H3GGKBBXX:5:2222:4310:12234,J00121:27:H3GGKBBXX:5:2128:19725:21500,J00121:27:H3GGKBBXX:5:2117:7243:24841,J00121:27:H3GGKBBXX:5:2215:17158:11636,J00121:27:H3GGKBBXX:5:1209:16072:7046,J00121:27:H3GGKBBXX:5:2206:23551:25386,J00121:27:H3GGKBBXX:5:2206:20476:48052,J00121:27:H3GGKBBXX:5:2117:25073:5130,J00121:27:H3GGKBBXX:5:1211:22729:32930,J00121:27:H3GGKBBXX:5:2202:6015:36991,J00121:27:H3GGKBBXX:5:1106:13301:31118,J00121:27:H3GGKBBXX:5:2102:20141:48948,J00121:27:H3GGKBBXX:5:1225:20831:35901,J00121:27:H3GGKBBXX:5:1222:25672:30960,J00121:27:H3GGKBBXX:5:1122:7182:45238,J00121:27:H3GGKBBXX:5:1123:8349:37589,J00121:27:H3GGKBBXX:5:1113:16254:2439,J00121:27:H3GGKBBXX:5:1203:23835:34776,J00121:27:H3GGKBBXX:5:2208:22201:13763,J00121:27:H3GGKBBXX:5:2115:15463:22028,J00121:27:H3GGKBBXX:5:2126:8552:16559,J00121:27:H3GGKBBXX:5:1119:12195:44464,J00121:27:H3GGKBBXX:5:1123:22729:11337,J00121:27:H3GGKBBXX:5:1116:8806:14959,J00121:27:H3GGKBBXX:5:1126:12144:1226,J00121:27:H3GGKBBXX:5:1108:26220:21008,J00121:27:H3GGKBBXX:5:1228:9780:47946,J00121:27:H3GGKBBXX:5:2105:19958:12409,J00121:27:H3GGKBBXX:5:1228:28321:15856,J00121:27:H3GGKBBXX:5:2117:31568:44025,J00121:27:H3GGKBBXX:5:2105:25997:11724,J00121:27:H3GGKBBXX:5:1226:6268:23118;sequence=TAGAGTACAAATGCATTAATTACTTCACTG;start=68194;subtype=IES;support_ref=6;support_variant=74;type=IES;
scaffold51_23_with_IES	MILORD	internal_eliminated_sequence	73939	73966	.	.	.	ID=MILORD.23.73939.73966;Name=MILORD.23.73939.73966;bounded_by_ta=TRUE;common_boundary=Both;end=73966;ies_id=IESPGM.PTET51.1.23.72756;ies_left_dist=0;ies_min_dist=0;ies_right_dist=0;junction_seq=agaggcgcaaacttgTAgtaatttctcttcaa;read_names=J00121:27:H3GGKBBXX:5:1222:29569:2088,J00121:27:H3GGKBBXX:5:1222:9546:41211,J00121:27:H3GGKBBXX:5:1109:13565:39207,J00121:27:H3GGKBBXX:5:1124:12398:36798,J00121:27:H3GGKBBXX:5:1111:12195:42636,J00121:27:H3GGKBBXX:5:1121:13869:36007,J00121:27:H3GGKBBXX:5:1211:8268:39312,J00121:27:H3GGKBBXX:5:1120:8004:23593,J00121:27:H3GGKBBXX:5:2208:27661:17245,J00121:27:H3GGKBBXX:5:1104:20253:1349,J00121:27:H3GGKBBXX:5:2207:24616:27936,J00121:27:H3GGKBBXX:5:2103:10967:29290,J00121:27:H3GGKBBXX:5:1127:13129:23505,J00121:27:H3GGKBBXX:5:1219:6766:1508,J00121:27:H3GGKBBXX:5:2120:29559:1226,J00121:27:H3GGKBBXX:5:2213:3285:18652,J00121:27:H3GGKBBXX:5:2103:9181:34073,J00121:27:H3GGKBBXX:5:1122:24119:13007,J00121:27:H3GGKBBXX:5:1219:17645:1050,J00121:27:H3GGKBBXX:5:1221:11718:48808,J00121:27:H3GGKBBXX:5:1116:15209:10264,J00121:27:H3GGKBBXX:5:1206:19999:24753,J00121:27:H3GGKBBXX:5:2217:12286:14766,J00121:27:H3GGKBBXX:5:1202:27113:29554,J00121:27:H3GGKBBXX:5:1103:15108:15047,J00121:27:H3GGKBBXX:5:2120:20689:6747,J00121:27:H3GGKBBXX:5:1103:11008:27742,J00121:27:H3GGKBBXX:5:1122:27813:10651,J00121:27:H3GGKBBXX:5:1223:7547:34477,J00121:27:H3GGKBBXX:5:1118:4087:5341,J00121:27:H3GGKBBXX:5:2212:5852:35128,J00121:27:H3GGKBBXX:5:1122:24322:17649,J00121:27:H3GGKBBXX:5:1206:20740:10352,J00121:27:H3GGKBBXX:5:2108:7121:3213,J00121:27:H3GGKBBXX:5:2225:11891:21184,J00121:27:H3GGKBBXX:5:1117:23754:8049,J00121:27:H3GGKBBXX:5:1219:3173:44447,J00121:27:H3GGKBBXX:5:1227:15453:15856,J00121:27:H3GGKBBXX:5:1201:29021:36974,J00121:27:H3GGKBBXX:5:2205:5994:32771,J00121:27:H3GGKBBXX:5:1224:27965:46680,J00121:27:H3GGKBBXX:5:1121:11150:31751,J00121:27:H3GGKBBXX:5:1219:16122:19795,J00121:27:H3GGKBBXX:5:1103:17137:47155,J00121:27:H3GGKBBXX:5:1220:23642:12849,J00121:27:H3GGKBBXX:5:2222:27275:38521,J00121:27:H3GGKBBXX:5:2221:30543:13517,J00121:27:H3GGKBBXX:5:1114:30310:11460,J00121:27:H3GGKBBXX:5:1202:17391:12181,J00121:27:H3GGKBBXX:5:1109:11708:30820,J00121:27:H3GGKBBXX:5:2223:19157:39928,J00121:27:H3GGKBBXX:5:2103:8115:16401,J00121:27:H3GGKBBXX:5:1122:18964:10159,J00121:27:H3GGKBBXX:5:2116:8613:25034,J00121:27:H3GGKBBXX:5:1209:6400:35796,J00121:27:H3GGKBBXX:5:1119:4574:40508,J00121:27:H3GGKBBXX:5:2119:16924:25122,J00121:27:H3GGKBBXX:5:2115:26585:30573,J00121:27:H3GGKBBXX:5:2124:16914:5235,J00121:27:H3GGKBBXX:5:1215:4543:48016,J00121:27:H3GGKBBXX:5:2209:25652:4022,J00121:27:H3GGKBBXX:5:2110:18193:48667,J00121:27:H3GGKBBXX:5:2122:24474:41686,J00121:27:H3GGKBBXX:5:2206:2077:29290,J00121:27:H3GGKBBXX:5:2218:28290:30362,J00121:27:H3GGKBBXX:5:2217:22526:3178,J00121:27:H3GGKBBXX:5:1209:8329:1719,J00121:27:H3GGKBBXX:5:1121:25337:13640;sequence=TATAATAATATGATCAACAATAACACTA;start=73939;subtype=IES;support_ref=0;support_variant=68;type=IES;
scaffold51_23_with_IES	MILORD	internal_eliminated_sequence	75461	75507	.	.	.	ID=MILORD.23.75461.75507;Name=MILORD.23.75461.75507;bounded_by_ta=TRUE;common_boundary=Both;end=75507;ies_id=IESPGM.PTET51.1.23.74250;ies_left_dist=0;ies_min_dist=0;ies_right_dist=0;junction_seq=tacatcattaattaaTAtcacttaatacataa;read_names=J00121:27:H3GGKBBXX:5:2115:14539:10229,J00121:27:H3GGKBBXX:5:1122:6583:15539,J00121:27:H3GGKBBXX:5:1208:9607:11882,J00121:27:H3GGKBBXX:5:2220:7537:20603,J00121:27:H3GGKBBXX:5:1209:20851:15293,J00121:27:H3GGKBBXX:5:1125:22820:20392,J00121:27:H3GGKBBXX:5:2227:21856:46575,J00121:27:H3GGKBBXX:5:1210:29000:48509,J00121:27:H3GGKBBXX:5:1122:26829:34582,J00121:27:H3GGKBBXX:5:1204:25124:2228,J00121:27:H3GGKBBXX:5:1128:7425:46891,J00121:27:H3GGKBBXX:5:1102:24830:11987,J00121:27:H3GGKBBXX:5:2103:8258:20199,J00121:27:H3GGKBBXX:5:1201:1468:35866,J00121:27:H3GGKBBXX:5:1116:3711:27971,J00121:27:H3GGKBBXX:5:2204:13697:23505,J00121:27:H3GGKBBXX:5:1214:3884:41071,J00121:27:H3GGKBBXX:5:2128:25885:2668,J00121:27:H3GGKBBXX:5:1128:16102:13746,J00121:27:H3GGKBBXX:5:2213:15564:22555,J00121:27:H3GGKBBXX:5:2107:3965:12445,J00121:27:H3GGKBBXX:5:1214:17969:45572,J00121:27:H3GGKBBXX:5:1113:27356:45520,J00121:27:H3GGKBBXX:5:2215:22424:7117,J00121:27:H3GGKBBXX:5:2211:21227:47313,J00121:27:H3GGKBBXX:5:2113:16681:39119,J00121:27:H3GGKBBXX:5:2119:6969:41211,J00121:27:H3GGKBBXX:5:1120:16579:16542,J00121:27:H3GGKBBXX:5:2214:16965:23716,J00121:27:H3GGKBBXX:5:1203:10510:44359,J00121:27:H3GGKBBXX:5:1206:5599:34125,J00121:27:H3GGKBBXX:5:1128:11576:34319,J00121:27:H3GGKBBXX:5:1228:5213:5394;sequence=TACAGTTGGATGATTAATGTGTTATTCTTAAAACTAGTATTTTACTG;start=75461;subtype=IES;support_ref=3;support_variant=33;type=IES;
scaffold51_23_with_IES	MILORD	internal_eliminated_sequence	75724	75780	.	.	.	ID=MILORD.23.75724.75780;Name=MILORD.23.75724.75780;bounded_by_ta=TRUE;common_boundary=None;end=75780;ies_id=IESPGM.PTET51.1.23.74579;ies_left_dist=113;ies_min_dist=113;ies_right_dist=135;junction_seq=tggcattggtatgaaTAtggcagttggtatgt;read_names=J00121:27:H3GGKBBXX:5:1117:24150:23470;sequence=TACAATAGGTCCTATGTGTTGTAAAAACAGTTTGAAGCATTCTATTGGAATTAGTTG;start=75724;subtype=MAC;support_ref=80;support_variant=1;type=CRYPTIC;
scaffold51_23_with_IES	MILORD	internal_eliminated_sequence	75837	75915	.	.	.	ID=MILORD.23.75837.75915;Name=MILORD.23.75837.75915;bounded_by_ta=TRUE;common_boundary=Both;end=75915;ies_id=IESPGM.PTET51.1.23.74579;ies_left_dist=0;ies_min_dist=0;ies_right_dist=0;junction_seq=aggagtttcaactctTAactttgtaagactta;read_names=J00121:27:H3GGKBBXX:5:1125:7618:12480,J00121:27:H3GGKBBXX:5:1212:15016:43093,J00121:27:H3GGKBBXX:5:1126:22851:48860,J00121:27:H3GGKBBXX:5:2217:26382:18968,J00121:27:H3GGKBBXX:5:2210:9475:48016,J00121:27:H3GGKBBXX:5:1222:4046:4637,J00121:27:H3GGKBBXX:5:1104:16072:10950,J00121:27:H3GGKBBXX:5:2204:21572:33246,J00121:27:H3GGKBBXX:5:1125:30015:30749,J00121:27:H3GGKBBXX:5:2104:15331:27461,J00121:27:H3GGKBBXX:5:2212:5842:39436,J00121:27:H3GGKBBXX:5:1213:10348:34582,J00121:27:H3GGKBBXX:5:2202:14133:29430,J00121:27:H3GGKBBXX:5:1219:15645:33387,J00121:27:H3GGKBBXX:5:2109:30675:8611,J00121:27:H3GGKBBXX:5:2214:26697:9702,J00121:27:H3GGKBBXX:5:1108:28747:32314,J00121:27:H3GGKBBXX:5:1117:25438:12796,J00121:27:H3GGKBBXX:5:1118:2879:31628,J00121:27:H3GGKBBXX:5:1222:11190:18599,J00121:27:H3GGKBBXX:5:2203:26717:30485,J00121:27:H3GGKBBXX:5:1112:19918:8295,J00121:27:H3GGKBBXX:5:1228:5244:18740,J00121:27:H3GGKBBXX:5:2225:27326:30767,J00121:27:H3GGKBBXX:5:1118:30452:43286,J00121:27:H3GGKBBXX:5:1121:10287:29061,J00121:27:H3GGKBBXX:5:2201:19218:36376,J00121:27:H3GGKBBXX:5:2214:10155:13781,J00121:27:H3GGKBBXX:5:1210:4036:36868,J00121:27:H3GGKBBXX:5:1111:20090:35602,J00121:27:H3GGKBBXX:5:2121:28036:28586,J00121:27:H3GGKBBXX:5:1220:26200:38662,J00121:27:H3GGKBBXX:5:1225:15747:37185,J00121:27:H3GGKBBXX:5:2201:21998:33703,J00121:27:H3GGKBBXX:5:2212:6877:29272,J00121:27:H3GGKBBXX:5:1205:23713:26617,J00121:27:H3GGKBBXX:5:1221:10866:13886,J00121:27:H3GGKBBXX:5:1120:19867:38029,J00121:27:H3GGKBBXX:5:1203:20841:30609;sequence=TACAGTTGTTCAGATCTTACTACTATAATTTTAAGACTTCAATTATTAACTTAATTATTTAAACAATTTTTGGTTACTG;start=75837;subtype=IES;support_ref=0;support_variant=39;type=IES;
scaffold51_23_with_IES	MILORD	internal_eliminated_sequence	78947	78989	.	.	.	ID=MILORD.23.78947.78989;Name=MILORD.23.78947.78989;bounded_by_ta=TRUE;common_boundary=Both;end=78989;ies_id=IESPGM.PTET51.1.23.77610;ies_left_dist=0;ies_min_dist=0;ies_right_dist=0;junction_seq=gttaatggtcttagtTAcaaattatgttaaaa;read_names=J00121:27:H3GGKBBXX:5:2102:3995:23153,J00121:27:H3GGKBBXX:5:1126:19309:19584,J00121:27:H3GGKBBXX:5:1118:29782:15574,J00121:27:H3GGKBBXX:5:1208:27722:1771,J00121:27:H3GGKBBXX:5:2116:13190:14080,J00121:27:H3GGKBBXX:5:1111:8937:34495,J00121:27:H3GGKBBXX:5:2201:27488:43005,J00121:27:H3GGKBBXX:5:1225:16599:1525,J00121:27:H3GGKBBXX:5:1213:15442:10809,J00121:27:H3GGKBBXX:5:1106:4706:14185,J00121:27:H3GGKBBXX:5:2102:25347:24736,J00121:27:H3GGKBBXX:5:2222:11180:46223,J00121:27:H3GGKBBXX:5:1208:25631:30855,J00121:27:H3GGKBBXX:5:1211:19512:15399,J00121:27:H3GGKBBXX:5:2225:4543:34090,J00121:27:H3GGKBBXX:5:1214:18193:32666,J00121:27:H3GGKBBXX:5:2220:25682:21342,J00121:27:H3GGKBBXX:5:2208:20740:33703,J00121:27:H3GGKBBXX:5:1213:29680:8189,J00121:27:H3GGKBBXX:5:2103:5680:44359,J00121:27:H3GGKBBXX:5:2214:5903:35813,J00121:27:H3GGKBBXX:5:1128:32329:6097,J00121:27:H3GGKBBXX:5:1116:3133:26898,J00121:27:H3GGKBBXX:5:2206:7679:47823,J00121:27:H3GGKBBXX:5:2112:29021:39084,J00121:27:H3GGKBBXX:5:2211:12104:14730,J00121:27:H3GGKBBXX:5:1111:13880:17913,J00121:27:H3GGKBBXX:5:1227:10531:13306,J00121:27:H3GGKBBXX:5:1124:9912:4040,J00121:27:H3GGKBBXX:5:1123:11546:11161,J00121:27:H3GGKBBXX:5:1216:22364:8770,J00121:27:H3GGKBBXX:5:2109:5944:29870,J00121:27:H3GGKBBXX:5:1108:27813:10721,J00121:27:H3GGKBBXX:5:1104:19481:33844,J00121:27:H3GGKBBXX:5:2109:6411:18194,J00121:27:H3GGKBBXX:5:2216:13880:18933,J00121:27:H3GGKBBXX:5:1117:19228:17333,J00121:27:H3GGKBBXX:5:2101:10855:43937,J00121:27:H3GGKBBXX:5:2223:26179:46399,J00121:27:H3GGKBBXX:5:1127:14976:1244;sequence=TACAGGTAGAATACATATATCAATTACTTAATTACTTTGAGTG;start=78947;subtype=IES;support_ref=6;support_variant=40;type=IES;
scaffold51_23_with_IES	MILORD	internal_eliminated_sequence	79789	79843	.	.	.	ID=MILORD.23.79789.79843;Name=MILORD.23.79789.79843;bounded_by_ta=TRUE;common_boundary=None;end=79843;ies_id=IESPGM.PTET51.1.23.77610;ies_left_dist=-842;ies_min_dist=842;ies_right_dist=-854;junction_seq=ctcattttaattacgTAatgacatatttacaa;read_names=J00121:27:H3GGKBBXX:5:1115:13575:14150;sequence=TATTATACAAAAAAGAACTGTGAATTAAAAGATAATTAAATTATATTTTCTATAA;start=79789;subtype=MAC;support_ref=101;support_variant=1;type=CRYPTIC;
scaffold51_23_with_IES	MILORD	internal_eliminated_sequence	81883	81978	.	.	.	ID=MILORD.23.81883.81978;Name=MILORD.23.81883.81978;bounded_by_ta=TRUE;common_boundary=Both;end=81978;ies_id=IESPGM.PTET51.1.23.80503;ies_left_dist=0;ies_min_dist=0;ies_right_dist=0;junction_seq=tttgcaataattaagTAtctgagacaagcata;read_names=J00121:27:H3GGKBBXX:5:1122:5152:11161,J00121:27:H3GGKBBXX:5:2224:8785:26846,J00121:27:H3GGKBBXX:5:2105:18893:8875,J00121:27:H3GGKBBXX:5:2109:14631:3811,J00121:27:H3GGKBBXX:5:1114:16691:34670,J00121:27:H3GGKBBXX:5:2210:19583:27865,J00121:27:H3GGKBBXX:5:1126:12276:20023,J00121:27:H3GGKBBXX:5:2115:27356:32086,J00121:27:H3GGKBBXX:5:2103:7019:4971,J00121:27:H3GGKBBXX:5:2107:27722:17808,J00121:27:H3GGKBBXX:5:1221:4919:22397,J00121:27:H3GGKBBXX:5:2113:25712:33668,J00121:27:H3GGKBBXX:5:1102:25489:2791,J00121:27:H3GGKBBXX:5:1118:14671:16753,J00121:27:H3GGKBBXX:5:1204:31751:36464,J00121:27:H3GGKBBXX:5:2109:12063:5763,J00121:27:H3GGKBBXX:5:1126:16102:4004,J00121:27:H3GGKBBXX:5:1114:27610:45889,J00121:27:H3GGKBBXX:5:2128:19004:33651,J00121:27:H3GGKBBXX:5:1127:15311:28129,J00121:27:H3GGKBBXX:5:2217:15280:21782,J00121:27:H3GGKBBXX:5:1108:21146:24665,J00121:27:H3GGKBBXX:5:2206:17787:41880,J00121:27:H3GGKBBXX:5:1224:8633:28586,J00121:27:H3GGKBBXX:5:1215:10145:17069,J00121:27:H3GGKBBXX:5:2201:5822:16120,J00121:27:H3GGKBBXX:5:2211:27773:5165,J00121:27:H3GGKBBXX:5:2206:26088:18071,J00121:27:H3GGKBBXX:5:1215:25550:24278,J00121:27:H3GGKBBXX:5:1215:27143:49124,J00121:27:H3GGKBBXX:5:1210:26727:46258,J00121:27:H3GGKBBXX:5:2104:29041:10950,J00121:27:H3GGKBBXX:5:2124:8968:21711,J00121:27:H3GGKBBXX:5:2120:7212:18177,J00121:27:H3GGKBBXX:5:2220:28219:9350,J00121:27:H3GGKBBXX:5:1121:7912:4514,J00121:27:H3GGKBBXX:5:1215:26890:22555,J00121:27:H3GGKBBXX:5:2221:29873:46504,J00121:27:H3GGKBBXX:5:1210:25043:41475,J00121:27:H3GGKBBXX:5:1205:28990:43884,J00121:27:H3GGKBBXX:5:1216:15818:12093,J00121:27:H3GGKBBXX:5:2218:15645:36552,J00121:27:H3GGKBBXX:5:2213:1854:30345,J00121:27:H3GGKBBXX:5:1113:28869:35936,J00121:27:H3GGKBBXX:5:1128:4087:16770,J00121:27:H3GGKBBXX:5:2102:26118:28076,J00121:27:H3GGKBBXX:5:1213:7872:31558,J00121:27:H3GGKBBXX:5:2128:4624:28287,J00121:27:H3GGKBBXX:5:2122:12713:41809;sequence=TACAGATCAGAATTTATATAATAAGATATTTTAATTACATAGATTAGATAGTCATAAAATAGAGTACTTAAATTATGATCTTTATTATTTTGATTG;start=81883;subtype=IES;support_ref=2;support_variant=49;type=IES;
scaffold51_23_with_IES	MILORD	internal_eliminated_sequence	84659	84737	.	.	.	ID=MILORD.23.84659.84737;Name=MILORD.23.84659.84737;bounded_by_ta=TRUE;common_boundary=Both;end=84737;ies_id=IESPGM.PTET51.1.23.83183;ies_left_dist=0;ies_min_dist=0;ies_right_dist=0;junction_seq=ggataatgatgaaggTAccttcttaaatgcaa;read_names=J00121:27:H3GGKBBXX:5:1123:16640:30011,J00121:27:H3GGKBBXX:5:1226:20182:4954,J00121:27:H3GGKBBXX:5:1221:9008:34055,J00121:27:H3GGKBBXX:5:1215:8927:2967,J00121:27:H3GGKBBXX:5:2205:18101:37607,J00121:27:H3GGKBBXX:5:1213:9942:21746,J00121:27:H3GGKBBXX:5:1207:8440:10950,J00121:27:H3GGKBBXX:5:1228:23947:18792,J00121:27:H3GGKBBXX:5:1203:14448:35673,J00121:27:H3GGKBBXX:5:2220:3873:28393,J00121:27:H3GGKBBXX:5:1103:13981:9860,J00121:27:H3GGKBBXX:5:1205:5244:6712,J00121:27:H3GGKBBXX:5:1214:8958:31611,J00121:27:H3GGKBBXX:5:2117:1864:2228,J00121:27:H3GGKBBXX:5:2212:22962:17544,J00121:27:H3GGKBBXX:5:2121:12033:41264,J00121:27:H3GGKBBXX:5:2122:23277:26529,J00121:27:H3GGKBBXX:5:1123:19380:45836,J00121:27:H3GGKBBXX:5:2102:29802:9280,J00121:27:H3GGKBBXX:5:2111:7070:33404,J00121:27:H3GGKBBXX:5:2228:24393:1068,J00121:27:H3GGKBBXX:5:2227:31375:34020,J00121:27:H3GGKBBXX:5:2223:31690:7732,J00121:27:H3GGKBBXX:5:1228:4706:13869,J00121:27:H3GGKBBXX:5:2101:24160:39840,J00121:27:H3GGKBBXX:5:2206:16285:29008,J00121:27:H3GGKBBXX:5:1111:8186:8928,J00121:27:H3GGKBBXX:5:1121:3995:39541,J00121:27:H3GGKBBXX:5:2116:12571:6607,J00121:27:H3GGKBBXX:5:1207:19796:38082,J00121:27:H3GGKBBXX:5:2116:29518:10088,J00121:27:H3GGKBBXX:5:1206:15483:5956,J00121:27:H3GGKBBXX:5:2104:10866:35972,J00121:27:H3GGKBBXX:5:2113:5345:5306,J00121:27:H3GGKBBXX:5:2119:27600:25615,J00121:27:H3GGKBBXX:5:1125:8400:11970,J00121:27:H3GGKBBXX:5:2119:14103:26986,J00121:27:H3GGKBBXX:5:1212:17472:1631,J00121:27:H3GGKBBXX:5:2213:24099:21096,J00121:27:H3GGKBBXX:5:1220:3660:20463,J00121:27:H3GGKBBXX:5:1223:27285:25984,J00121:27:H3GGKBBXX:5:1127:6208:13904,J00121:27:H3GGKBBXX:5:2208:16336:42038,J00121:27:H3GGKBBXX:5:2115:21775:33176,J00121:27:H3GGKBBXX:5:1110:4046:46522,J00121:27:H3GGKBBXX:5:2211:3671:6062,J00121:27:H3GGKBBXX:5:1217:31335:13623,J00121:27:H3GGKBBXX:5:1201:4959:3160,J00121:27:H3GGKBBXX:5:1115:18954:15240,J00121:27:H3GGKBBXX:5:2201:27874:4251,J00121:27:H3GGKBBXX:5:1105:17462:23276,J00121:27:H3GGKBBXX:5:1114:7344:34336,J00121:27:H3GGKBBXX:5:1201:5091:3108,J00121:27:H3GGKBBXX:5:1225:21065:1771,J00121:27:H3GGKBBXX:5:1212:17655:1455;sequence=TATTGTGGAATTGAAAATATATTCAGGTTTCTAAATGAATAGATTATATAGTACAACTGATTTATTTTCATAAACCTAA;start=84659;subtype=IES;support_ref=0;support_variant=55;type=IES;
scaffold51_23_with_IES	MILORD	internal_eliminated_sequence	87428	87528	.	.	.	ID=MILORD.23.87428.87528;Name=MILORD.23.87428.87528;bounded_by_ta=TRUE;common_boundary=Both;end=87528;ies_id=IESPGM.PTET51.1.23.85873;ies_left_dist=0;ies_min_dist=0;ies_right_dist=0;junction_seq=tcatgggttaggtgaTAgttgctcttggtcca;read_names=J00121:27:H3GGKBBXX:5:1204:27945:7187,J00121:27:H3GGKBBXX:5:1225:28666:29184,J00121:27:H3GGKBBXX:5:2227:13991:28270,J00121:27:H3GGKBBXX:5:2112:20354:43831,J00121:27:H3GGKBBXX:5:2224:2169:18265,J00121:27:H3GGKBBXX:5:2121:14296:20779,J00121:27:H3GGKBBXX:5:1115:5375:16506,J00121:27:H3GGKBBXX:5:1227:28828:17755,J00121:27:H3GGKBBXX:5:2214:21278:1719,J00121:27:H3GGKBBXX:5:1223:19634:29677,J00121:27:H3GGKBBXX:5:2205:20618:19707,J00121:27:H3GGKBBXX:5:2220:18497:21658,J00121:27:H3GGKBBXX:5:2214:29599:21342,J00121:27:H3GGKBBXX:5:1209:6959:8664,J00121:27:H3GGKBBXX:5:1106:8511:4286,J00121:27:H3GGKBBXX:5:2206:25246:47208,J00121:27:H3GGKBBXX:5:2208:9293:47524,J00121:27:H3GGKBBXX:5:2214:20963:38803,J00121:27:H3GGKBBXX:5:2208:30766:40948,J00121:27:H3GGKBBXX:5:1116:29731:39400,J00121:27:H3GGKBBXX:5:2224:16904:39963,J00121:27:H3GGKBBXX:5:1221:19674:20498,J00121:27:H3GGKBBXX:5:1208:25753:8875,J00121:27:H3GGKBBXX:5:1220:6796:13728,J00121:27:H3GGKBBXX:5:1220:26321:27197,J00121:27:H3GGKBBXX:5:2212:4513:15856,J00121:27:H3GGKBBXX:5:1220:9668:46557,J00121:27:H3GGKBBXX:5:1113:4452:49019,J00121:27:H3GGKBBXX:5:2218:11962:3090,J00121:27:H3GGKBBXX:5:1226:28858:36692,J00121:27:H3GGKBBXX:5:1225:6553:31558,J00121:27:H3GGKBBXX:5:1119:10673:25509,J00121:27:H3GGKBBXX:5:2228:25154:8084,J00121:27:H3GGKBBXX:5:1125:23744:38978,J00121:27:H3GGKBBXX:5:2210:4422:44957,J00121:27:H3GGKBBXX:5:2217:4056:34969,J00121:27:H3GGKBBXX:5:1111:29843:5728,J00121:27:H3GGKBBXX:5:2201:14976:14959,J00121:27:H3GGKBBXX:5:1218:17279:30907,J00121:27:H3GGKBBXX:5:1220:18497:34354,J00121:27:H3GGKBBXX:5:2109:13098:45115,J00121:27:H3GGKBBXX:5:2123:29589:5147,J00121:27:H3GGKBBXX:5:2224:28818:8207,J00121:27:H3GGKBBXX:5:1112:29995:5816,J00121:27:H3GGKBBXX:5:2213:15097:9262,J00121:27:H3GGKBBXX:5:2207:12418:21360,J00121:27:H3GGKBBXX:5:2205:12804:21184,J00121:27:H3GGKBBXX:5:2214:25631:23505,J00121:27:H3GGKBBXX:5:2210:14123:46997,J00121:27:H3GGKBBXX:5:2207:3742:47260,J00121:27:H3GGKBBXX:5:2213:21156:46627;sequence=TAATGCAATTCTTATTTCTTTTTTGAATATATAATCAATAACTAATATTTAAAATTCAAAAAAAAATAACCAATATGGCTAAATTAATAATTAATTGAGTG;start=87428;subtype=IES;support_ref=2;support_variant=51;type=IES;
scaffold51_23_with_IES	MILORD	internal_eliminated_sequence	87660	87686	.	.	.	ID=MILORD.23.87660.87686;Name=MILORD.23.87660.87686;bounded_by_ta=TRUE;common_boundary=None;end=87686;ies_id=IESPGM.PTET51.1.23.85873;ies_left_dist=-232;ies_min_dist=158;ies_right_dist=-158;junction_seq=atgcttgtgtcaaagTAaatgttgttggtcta;read_names=J00121:27:H3GGKBBXX:5:1112:15980:30239,J00121:27:H3GGKBBXX:5:2203:6542:19443;sequence=TATAGGAAAAATACGCAGGTTAAACAA;start=87660;subtype=MAC;support_ref=164;support_variant=2;type=CRYPTIC;
scaffold51_23_with_IES	MILORD	internal_eliminated_sequence	89358	89413	.	.	.	ID=MILORD.23.89358.89413;Name=MILORD.23.89358.89413;bounded_by_ta=TRUE;common_boundary=Both;end=89413;ies_id=IESPGM.PTET51.1.23.87702;ies_left_dist=0;ies_min_dist=0;ies_right_dist=0;junction_seq=ctgattaaacattagTAtcaatatctctggtt;read_names=J00121:27:H3GGKBBXX:5:2113:8044:6150,J00121:27:H3GGKBBXX:5:1113:29427:12005,J00121:27:H3GGKBBXX:5:2216:30604:41159,J00121:27:H3GGKBBXX:5:2115:25834:31101,J00121:27:H3GGKBBXX:5:1104:27986:17843,J00121:27:H3GGKBBXX:5:1213:21501:44236,J00121:27:H3GGKBBXX:5:1106:14225:23610,J00121:27:H3GGKBBXX:5:2204:6380:15152,J00121:27:H3GGKBBXX:5:1220:25479:15188,J00121:27:H3GGKBBXX:5:2119:28584:31365,J00121:27:H3GGKBBXX:5:1102:16965:34442,J00121:27:H3GGKBBXX:5:1219:17675:48333,J00121:27:H3GGKBBXX:5:1216:16417:21711,J00121:27:H3GGKBBXX:5:2104:5010:43585,J00121:27:H3GGKBBXX:5:2226:12225:12093,J00121:27:H3GGKBBXX:5:1103:10277:44095,J00121:27:H3GGKBBXX:5:1214:20192:15416,J00121:27:H3GGKBBXX:5:2126:24718:24982,J00121:27:H3GGKBBXX:5:1118:14448:5394,J00121:27:H3GGKBBXX:5:1227:10257:10651,J00121:27:H3GGKBBXX:5:1208:26037:6976,J00121:27:H3GGKBBXX:5:2223:25905:6642,J00121:27:H3GGKBBXX:5:1104:5792:45713;sequence=TATCATTAGATTAAATAGATATTAAAAGTAAATACAAATTAATATCTCACACTCAA;start=89358;subtype=IES;support_ref=0;support_variant=23;type=IES;
scaffold51_23_with_IES	MILORD	internal_eliminated_sequence	89519	89571	.	.	.	ID=MILORD.23.89519.89571;Name=MILORD.23.89519.89571;bounded_by_ta=TRUE;common_boundary=Both;end=89571;ies_id=IESPGM.PTET51.1.23.87807;ies_left_dist=0;ies_min_dist=0;ies_right_dist=0;junction_seq=ttggagcgaacaatgTAcaaactaccattcca;read_names=J00121:27:H3GGKBBXX:5:2119:3579:2774,J00121:27:H3GGKBBXX:5:1117:14225:9508,J00121:27:H3GGKBBXX:5:1212:21065:42319,J00121:27:H3GGKBBXX:5:1224:8532:11952,J00121:27:H3GGKBBXX:5:2224:11403:41229,J00121:27:H3GGKBBXX:5:2226:21176:8365,J00121:27:H3GGKBBXX:5:1113:14905:3934,J00121:27:H3GGKBBXX:5:1210:14925:32947,J00121:27:H3GGKBBXX:5:2220:21095:46451,J00121:27:H3GGKBBXX:5:1110:29934:4971,J00121:27:H3GGKBBXX:5:1123:9688:24472,J00121:27:H3GGKBBXX:5:1225:2564:17263,J00121:27:H3GGKBBXX:5:2206:13484:20111,J00121:27:H3GGKBBXX:5:1207:10581:45361,J00121:27:H3GGKBBXX:5:2102:20679:21500,J00121:27:H3GGKBBXX:5:2220:2443:45537,J00121:27:H3GGKBBXX:5:1212:10247:1912,J00121:27:H3GGKBBXX:5:2101:17827:2457,J00121:27:H3GGKBBXX:5:1101:1042:11179,J00121:27:H3GGKBBXX:5:1202:13372:33914,J00121:27:H3GGKBBXX:5:2224:7740:43497,J00121:27:H3GGKBBXX:5:2214:13230:18863,J00121:27:H3GGKBBXX:5:1128:13321:34846,J00121:27:H3GGKBBXX:5:1125:24962:20164,J00121:27:H3GGKBBXX:5:2207:15118:40737,J00121:27:H3GGKBBXX:5:1115:25895:22626,J00121:27:H3GGKBBXX:5:1205:15534:41915,J00121:27:H3GGKBBXX:5:1121:27499:14221,J00121:27:H3GGKBBXX:5:2227:31030:46258,J00121:27:H3GGKBBXX:5:2224:8684:7187,J00121:27:H3GGKBBXX:5:2111:21156:24788,J00121:27:H3GGKBBXX:5:2215:13646:29747,J00121:27:H3GGKBBXX:5:1123:11667:7785,J00121:27:H3GGKBBXX:5:2118:2047:32086,J00121:27:H3GGKBBXX:5:1223:6431:29026,J00121:27:H3GGKBBXX:5:1207:15838:46627,J00121:27:H3GGKBBXX:5:2209:13606:29958,J00121:27:H3GGKBBXX:5:1213:13890:41141,J00121:27:H3GGKBBXX:5:1126:26017:36692,J00121:27:H3GGKBBXX:5:1208:7456:8435,J00121:27:H3GGKBBXX:5:1209:5193:26810,J00121:27:H3GGKBBXX:5:2109:27204:29325,J00121:27:H3GGKBBXX:5:1116:9729:25949,J00121:27:H3GGKBBXX:5:2125:20476:29413;sequence=TACACTCCCCATTTAGGAATACATAATTTCAATTTTATCATTTGATTTAACTG;start=89519;subtype=IES;support_ref=0;support_variant=44;type=IES;
scaffold51_23_with_IES	MILORD	internal_eliminated_sequence	92318	92347	.	.	.	ID=MILORD.23.92318.92347;Name=MILORD.23.92318.92347;bounded_by_ta=TRUE;common_boundary=Both;end=92347;ies_id=IESPGM.PTET51.1.23.90553;ies_left_dist=0;ies_min_dist=0;ies_right_dist=0;junction_seq=ttttaagccagtttaTAcaatttacaatagaa;read_names=J00121:27:H3GGKBBXX:5:2208:31801:32859,J00121:27:H3GGKBBXX:5:2105:30401:18335,J00121:27:H3GGKBBXX:5:1214:19705:40209,J00121:27:H3GGKBBXX:5:2207:27965:26283,J00121:27:H3GGKBBXX:5:2119:28371:18265,J00121:27:H3GGKBBXX:5:2120:14123:28956,J00121:27:H3GGKBBXX:5:2210:8227:47542,J00121:27:H3GGKBBXX:5:1212:26737:40192,J00121:27:H3GGKBBXX:5:2227:2869:13640,J00121:27:H3GGKBBXX:5:2110:8978:6290,J00121:27:H3GGKBBXX:5:2210:18883:40614,J00121:27:H3GGKBBXX:5:1220:4371:15399,J00121:27:H3GGKBBXX:5:2228:29508:14889,J00121:27:H3GGKBBXX:5:1205:16620:5710,J00121:27:H3GGKBBXX:5:2227:18020:10669,J00121:27:H3GGKBBXX:5:1207:25083:45414,J00121:27:H3GGKBBXX:5:1112:24769:6536,J00121:27:H3GGKBBXX:5:1217:24799:9192,J00121:27:H3GGKBBXX:5:2228:5741:5710,J00121:27:H3GGKBBXX:5:2208:5132:44781,J00121:27:H3GGKBBXX:5:1125:15351:11460,J00121:27:H3GGKBBXX:5:1112:30949:9332,J00121:27:H3GGKBBXX:5:1128:29772:4620,J00121:27:H3GGKBBXX:5:1123:11353:29044,J00121:27:H3GGKBBXX:5:2223:25367:16823,J00121:27:H3GGKBBXX:5:1107:20029:11829,J00121:27:H3GGKBBXX:5:1202:22800:13851,J00121:27:H3GGKBBXX:5:1210:21714:48087,J00121:27:H3GGKBBXX:5:1111:10054:27461,J00121:27:H3GGKBBXX:5:2122:19207:7275,J00121:27:H3GGKBBXX:5:2218:31426:46662,J00121:27:H3GGKBBXX:5:2212:3488:41721,J00121:27:H3GGKBBXX:5:1119:23500:3459,J00121:27:H3GGKBBXX:5:2109:25865:40508,J00121:27:H3GGKBBXX:5:1104:18193:35233,J00121:27:H3GGKBBXX:5:1107:19248:46311,J00121:27:H3GGKBBXX:5:1106:11089:17051,J00121:27:H3GGKBBXX:5:2213:19390:43884,J00121:27:H3GGKBBXX:5:2224:11718:20533,J00121:27:H3GGKBBXX:5:1201:12012:7398,J00121:27:H3GGKBBXX:5:1120:12225:4954,J00121:27:H3GGKBBXX:5:1106:23825:45871,J00121:27:H3GGKBBXX:5:2207:23145:7732,J00121:27:H3GGKBBXX:5:1121:24616:25228,J00121:27:H3GGKBBXX:5:2217:11880:38820,J00121:27:H3GGKBBXX:5:1103:24008:34512,J00121:27:H3GGKBBXX:5:1120:12225:4919,J00121:27:H3GGKBBXX:5:1124:13159:32771,J00121:27:H3GGKBBXX:5:2104:29843:34459,J00121:27:H3GGKBBXX:5:1219:15351:17122,J00121:27:H3GGKBBXX:5:1116:25225:14361,J00121:27:H3GGKBBXX:5:1112:9546:28727,J00121:27:H3GGKBBXX:5:1109:27113:7468,J00121:27:H3GGKBBXX:5:1226:2980:22907,J00121:27:H3GGKBBXX:5:2107:10602:47577,J00121:27:H3GGKBBXX:5:2208:31680:27021,J00121:27:H3GGKBBXX:5:2109:15108:29466,J00121:27:H3GGKBBXX:5:2102:5081:18634,J00121:27:H3GGKBBXX:5:1212:18406:24243,J00121:27:H3GGKBBXX:5:1206:9211:23188,J00121:27:H3GGKBBXX:5:2101:14864:14344,J00121:27:H3GGKBBXX:5:1109:4909:12286,J00121:27:H3GGKBBXX:5:1205:19938:25386,J00121:27:H3GGKBBXX:5:1210:11525:29343,J00121:27:H3GGKBBXX:5:2210:19806:22626,J00121:27:H3GGKBBXX:5:1125:10186:33457,J00121:27:H3GGKBBXX:5:2121:26017:25439,J00121:27:H3GGKBBXX:5:1110:10013:10651,J00121:27:H3GGKBBXX:5:1216:4381:45766,J00121:27:H3GGKBBXX:5:1205:29031:25105,J00121:27:H3GGKBBXX:5:2116:25266:46715,J00121:27:H3GGKBBXX:5:2227:16894:19091,J00121:27:H3GGKBBXX:5:2210:4158:43656,J00121:27:H3GGKBBXX:5:2115:19289:30661;sequence=TATAGACAATAAGTGTATTTACATTTACTA;start=92318;subtype=IES;support_ref=0;support_variant=74;type=IES;
scaffold51_23_with_IES	MILORD	internal_eliminated_sequence	93820	93887	.	.	.	ID=MILORD.23.93820.93887;Name=MILORD.23.93820.93887;bounded_by_ta=TRUE;common_boundary=None;end=93887;ies_id=IESPGM.PTET51.1.23.90553;ies_left_dist=-1502;ies_min_dist=1502;ies_right_dist=-1540;junction_seq=tggaatagtgataatTAgaagagtctccgtaa;read_names=J00121:27:H3GGKBBXX:5:1210:7233:46487;sequence=TATTATTTAATTTTTATTTTATAAATAATAAATAAAATTTATTTCAATAATAAAAATGAGTTTTAGAA;start=93820;subtype=MAC;support_ref=126;support_variant=1;type=CRYPTIC;
scaffold51_23_with_IES	MILORD	internal_eliminated_sequence	95616	95675	.	.	.	ID=MILORD.23.95616.95675;Name=MILORD.23.95616.95675;bounded_by_ta=TRUE;common_boundary=None;end=95675;ies_id=IESPGM.PTET51.1.23.96696;ies_left_dist=2875;ies_min_dist=2875;ies_right_dist=2885;junction_seq=tttattcatctatgtTAcattatatattaata;read_names=J00121:27:H3GGKBBXX:5:1103:15209:33756;sequence=TATTACCGAACAAAATAAATTTTCAAGCATGAAAATCTATTTTGAAATGAAATCCTGTAA;start=95616;subtype=MAC;support_ref=118;support_variant=1;type=CRYPTIC;
scaffold51_23_with_IES	MILORD	internal_eliminated_sequence	98491	98560	.	.	.	ID=MILORD.23.98491.98560;Name=MILORD.23.98491.98560;bounded_by_ta=TRUE;common_boundary=Both;end=98560;ies_id=IESPGM.PTET51.1.23.96696;ies_left_dist=0;ies_min_dist=0;ies_right_dist=0;junction_seq=ggtaaatataactatTAtccacaatcaactaa;read_names=J00121:27:H3GGKBBXX:5:1205:27823:38275,J00121:27:H3GGKBBXX:5:1205:13859:5710,J00121:27:H3GGKBBXX:5:2218:7973:9754,J00121:27:H3GGKBBXX:5:1214:13017:14906,J00121:27:H3GGKBBXX:5:1126:5700:15522,J00121:27:H3GGKBBXX:5:2221:3508:25650,J00121:27:H3GGKBBXX:5:2219:20334:38205,J00121:27:H3GGKBBXX:5:2116:29153:33440,J00121:27:H3GGKBBXX:5:1120:12875:9772,J00121:27:H3GGKBBXX:5:1217:25946:19162,J00121:27:H3GGKBBXX:5:1220:28483:39066,J00121:27:H3GGKBBXX:5:2228:17756:4163,J00121:27:H3GGKBBXX:5:1207:9171:37044,J00121:27:H3GGKBBXX:5:2210:29488:5816,J00121:27:H3GGKBBXX:5:1121:30533:43884,J00121:27:H3GGKBBXX:5:1105:12966:6273,J00121:27:H3GGKBBXX:5:1226:9110:46469,J00121:27:H3GGKBBXX:5:2204:23409:28833,J00121:27:H3GGKBBXX:5:1108:9475:37923,J00121:27:H3GGKBBXX:5:1113:9272:34618,J00121:27:H3GGKBBXX:5:2119:4249:39840,J00121:27:H3GGKBBXX:5:1217:22759:15996;sequence=TAGGCTTGATTTATTAAATAAATTATTATTATTATTATTATTTTATATTAAAAATTAATAATATATACTG;start=98491;subtype=IES;support_ref=0;support_variant=22;type=IES;
scaffold51_23_with_IES	MILORD	internal_eliminated_sequence	100305	100423	.	.	.	ID=MILORD.23.100305.100423;Name=MILORD.23.100305.100423;bounded_by_ta=TRUE;common_boundary=Both;end=100423;ies_id=IESPGM.PTET51.1.23.98440;ies_left_dist=0;ies_min_dist=0;ies_right_dist=0;junction_seq=ggtgtctccaacaacTAattcattagtattga;read_names=J00121:27:H3GGKBBXX:5:1204:16011:37220,J00121:27:H3GGKBBXX:5:2218:2240:2527,J00121:27:H3GGKBBXX:5:2224:15514:3090,J00121:27:H3GGKBBXX:5:1204:10176:35268,J00121:27:H3GGKBBXX:5:2126:14123:42741,J00121:27:H3GGKBBXX:5:2213:16975:6255,J00121:27:H3GGKBBXX:5:2122:17198:6114,J00121:27:H3GGKBBXX:5:2210:25164:35286,J00121:27:H3GGKBBXX:5:2215:25499:9455,J00121:27:H3GGKBBXX:5:1215:25550:33141,J00121:27:H3GGKBBXX:5:2206:12723:24173,J00121:27:H3GGKBBXX:5:1218:21745:20428,J00121:27:H3GGKBBXX:5:2210:18588:28780,J00121:27:H3GGKBBXX:5:1206:26514:47682,J00121:27:H3GGKBBXX:5:2120:29934:17139,J00121:27:H3GGKBBXX:5:1113:7649:13271,J00121:27:H3GGKBBXX:5:1116:5923:19496,J00121:27:H3GGKBBXX:5:2221:18071:22221,J00121:27:H3GGKBBXX:5:1212:5548:17192,J00121:27:H3GGKBBXX:5:1224:23937:33545,J00121:27:H3GGKBBXX:5:2224:21004:12040,J00121:27:H3GGKBBXX:5:1211:11677:10018,J00121:27:H3GGKBBXX:5:1228:3549:36552,J00121:27:H3GGKBBXX:5:2124:15280:37150,J00121:27:H3GGKBBXX:5:1119:25946:35374,J00121:27:H3GGKBBXX:5:1227:12002:35339,J00121:27:H3GGKBBXX:5:2104:23805:19109,J00121:27:H3GGKBBXX:5:2117:7324:24454,J00121:27:H3GGKBBXX:5:1219:7486:19285,J00121:27:H3GGKBBXX:5:1111:23368:49159,J00121:27:H3GGKBBXX:5:1228:4756:15504,J00121:27:H3GGKBBXX:5:2108:4665:3670,J00121:27:H3GGKBBXX:5:2220:17086:37290,J00121:27:H3GGKBBXX:5:1116:24819:17913,J00121:27:H3GGKBBXX:5:1105:27438:12919,J00121:27:H3GGKBBXX:5:1205:6522:20639,J00121:27:H3GGKBBXX:5:2111:20780:2615,J00121:27:H3GGKBBXX:5:2202:13646:18599,J00121:27:H3GGKBBXX:5:2225:6664:40156,J00121:27:H3GGKBBXX:5:2107:7050:6150,J00121:27:H3GGKBBXX:5:1215:10622:24120,J00121:27:H3GGKBBXX:5:2103:8836:49019,J00121:27:H3GGKBBXX:5:1228:18467:2580;sequence=TACACTGAATTTTTAAATTTCTTAGCCATTAATAAAATTTTTTATAGTTTCATAAAATCGTCTAGACAATATTCATCAAATTTTCTCAGAGATTCTCCAAACGATTTTCTAGCTTTCTA;start=100305;subtype=IES;support_ref=2;support_variant=43;type=IES;
scaffold51_23_with_IES	MILORD	internal_eliminated_sequence	101328	101403	.	.	.	ID=MILORD.23.101328.101403;Name=MILORD.23.101328.101403;bounded_by_ta=TRUE;common_boundary=Both;end=101403;ies_id=IESPGM.PTET51.1.23.99344;ies_left_dist=0;ies_min_dist=0;ies_right_dist=0;junction_seq=actgcgtaatcataaTAatattgaaattttca;read_names=J00121:27:H3GGKBBXX:5:2227:26920:22362,J00121:27:H3GGKBBXX:5:2106:20537:20340,J00121:27:H3GGKBBXX:5:1228:7080:47454,J00121:27:H3GGKBBXX:5:2210:11941:6290,J00121:27:H3GGKBBXX:5:2118:24444:13851,J00121:27:H3GGKBBXX:5:1222:22881:6642,J00121:27:H3GGKBBXX:5:1216:14438:3969,J00121:27:H3GGKBBXX:5:2210:30736:34917,J00121:27:H3GGKBBXX:5:1120:13220:34248,J00121:27:H3GGKBBXX:5:2105:27549:23311,J00121:27:H3GGKBBXX:5:1215:10673:31347,J00121:27:H3GGKBBXX:5:1207:19502:27443,J00121:27:H3GGKBBXX:5:2224:20415:30433,J00121:27:H3GGKBBXX:5:1107:19126:36780,J00121:27:H3GGKBBXX:5:2223:18284:30820,J00121:27:H3GGKBBXX:5:1206:28392:36024,J00121:27:H3GGKBBXX:5:1107:12581:26846,J00121:27:H3GGKBBXX:5:2101:30726:13095,J00121:27:H3GGKBBXX:5:1102:24038:37378,J00121:27:H3GGKBBXX:5:1223:11535:5833,J00121:27:H3GGKBBXX:5:2121:10074:35057,J00121:27:H3GGKBBXX:5:1228:15229:35620,J00121:27:H3GGKBBXX:5:1206:23226:21342,J00121:27:H3GGKBBXX:5:1109:7344:35567,J00121:27:H3GGKBBXX:5:1210:20212:34793,J00121:27:H3GGKBBXX:5:2118:9496:44500,J00121:27:H3GGKBBXX:5:1105:13900:20129,J00121:27:H3GGKBBXX:5:1214:28189:15768,J00121:27:H3GGKBBXX:5:2203:27884:40033;sequence=TACAGAGAAAGAATTAATCAATAATATTGCAATATTTAGAATTAAAATATTGAATTAATTATTTCGATTTTTATTG;start=101328;subtype=IES;support_ref=0;support_variant=29;type=IES;
scaffold51_23_with_IES	MILORD	internal_eliminated_sequence	102516	102645	.	.	.	ID=MILORD.23.102516.102645;Name=MILORD.23.102516.102645;bounded_by_ta=TRUE;common_boundary=Both;end=102645;ies_id=IESPGM.PTET51.1.23.100456;ies_left_dist=0;ies_min_dist=0;ies_right_dist=0;junction_seq=cttggtttaggcaagTActtaaataatttctt;read_names=J00121:27:H3GGKBBXX:5:2202:16833:7064,J00121:27:H3GGKBBXX:5:1127:12642:39400,J00121:27:H3GGKBBXX:5:1111:4655:42267,J00121:27:H3GGKBBXX:5:1215:22252:21799,J00121:27:H3GGKBBXX:5:2213:30573:48772,J00121:27:H3GGKBBXX:5:2107:25002:35743,J00121:27:H3GGKBBXX:5:1216:14509:7679,J00121:27:H3GGKBBXX:5:1116:20111:16120,J00121:27:H3GGKBBXX:5:2125:24444:26160,J00121:27:H3GGKBBXX:5:2209:8227:18458,J00121:27:H3GGKBBXX:5:1211:27082:42900,J00121:27:H3GGKBBXX:5:1208:24830:31329,J00121:27:H3GGKBBXX:5:1216:15524:13799,J00121:27:H3GGKBBXX:5:2114:11566:8629,J00121:27:H3GGKBBXX:5:1111:9932:1297,J00121:27:H3GGKBBXX:5:1128:15321:11759,J00121:27:H3GGKBBXX:5:1202:19928:4690,J00121:27:H3GGKBBXX:5:1109:17908:39699,J00121:27:H3GGKBBXX:5:1109:23896:21658,J00121:27:H3GGKBBXX:5:1117:18172:40051,J00121:27:H3GGKBBXX:5:2218:24089:6835,J00121:27:H3GGKBBXX:5:2114:13717:9192,J00121:27:H3GGKBBXX:5:2120:4482:28885,J00121:27:H3GGKBBXX:5:1127:17898:27865,J00121:27:H3GGKBBXX:5:2104:8633:25421,J00121:27:H3GGKBBXX:5:1113:8653:3547,J00121:27:H3GGKBBXX:5:1210:7811:25052,J00121:27:H3GGKBBXX:5:2101:19035:22485,J00121:27:H3GGKBBXX:5:2211:26250:31154,J00121:27:H3GGKBBXX:5:1224:12357:45977,J00121:27:H3GGKBBXX:5:2212:20811:16840,J00121:27:H3GGKBBXX:5:2218:17503:5974,J00121:27:H3GGKBBXX:5:2106:26555:39559,J00121:27:H3GGKBBXX:5:2210:26301:38064,J00121:27:H3GGKBBXX:5:1215:21298:17579,J00121:27:H3GGKBBXX:5:2214:9952:44271,J00121:27:H3GGKBBXX:5:1106:25144:43620,J00121:27:H3GGKBBXX:5:2219:18385:8945,J00121:27:H3GGKBBXX:5:1113:26098:6589,J00121:27:H3GGKBBXX:5:1213:21166:18159,J00121:27:H3GGKBBXX:5:1117:26920:28833,J00121:27:H3GGKBBXX:5:1113:19410:44306,J00121:27:H3GGKBBXX:5:2212:25317:23557,J00121:27:H3GGKBBXX:5:1226:21328:20902;sequence=TATTGTTGTAGTAATAATAATATTTATAGTTTTTCAAGTGATATTCCCTTTTTTTAATGGCATGTTCTAAATATAATAGCTTTAATAATAATGTTTAATTGGAAAAATATTTGGAACATTAAATGTATAA;start=102516;subtype=IES;support_ref=2;support_variant=44;type=IES;
scaffold51_23_with_IES	MILORD	internal_eliminated_sequence	102516	102653	.	.	.	ID=MILORD.23.102516.102653;Name=MILORD.23.102516.102653;bounded_by_ta=TRUE;common_boundary=LEFT;end=102653;ies_id=IESPGM.PTET51.1.23.100456;ies_left_dist=0;ies_min_dist=0;ies_right_dist=-8;junction_seq=cttggtttaggcaagTAatttcttctattctt;read_names=J00121:27:H3GGKBBXX:5:2219:9557:35532;sequence=TATTGTTGTAGTAATAATAATATTTATAGTTTTTCAAGTGATATTCCCTTTTTTTAATGGCATGTTCTAAATATAATAGCTTTAATAATAATGTTTAATTGGAAAAATATTTGGAACATTAAATGTATAATACTTAAA;start=102516;subtype=PARTIAL_EXTERNAL;support_ref=1;support_variant=1;type=ALTERNATIVE;
scaffold51_23_with_IES	MILORD	internal_eliminated_sequence	102527	102645	.	.	.	ID=MILORD.23.102527.102645;Name=MILORD.23.102527.102645;bounded_by_ta=TRUE;common_boundary=RIGHT;end=102645;ies_id=IESPGM.PTET51.1.23.100456;ies_left_dist=-11;ies_min_dist=0;ies_right_dist=0;junction_seq=caagtattgttgtagTActtaaataatttctt;read_names=J00121:27:H3GGKBBXX:5:1118:5893:1894;sequence=TAATAATAATATTTATAGTTTTTCAAGTGATATTCCCTTTTTTTAATGGCATGTTCTAAATATAATAGCTTTAATAATAATGTTTAATTGGAAAAATATTTGGAACATTAAATGTATAA;start=102527;subtype=PARTIAL_INTERNAL;support_ref=0;support_variant=1;type=ALTERNATIVE;
scaffold51_23_with_IES	MILORD	internal_eliminated_sequence	104986	105013	.	.	.	ID=MILORD.23.104986.105013;Name=MILORD.23.104986.105013;bounded_by_ta=TRUE;common_boundary=Both;end=105013;ies_id=IESPGM.PTET51.1.23.102796;ies_left_dist=0;ies_min_dist=0;ies_right_dist=0;junction_seq=atgttgccgtactggTAccaagagctgaaagt;read_names=J00121:27:H3GGKBBXX:5:1112:26118:16928,J00121:27:H3GGKBBXX:5:2205:5994:34108,J00121:27:H3GGKBBXX:5:1220:3143:16401,J00121:27:H3GGKBBXX:5:2228:30401:45660,J00121:27:H3GGKBBXX:5:1207:31152:2510,J00121:27:H3GGKBBXX:5:2224:21846:45502,J00121:27:H3GGKBBXX:5:2128:2158:32877,J00121:27:H3GGKBBXX:5:2104:28787:36218,J00121:27:H3GGKBBXX:5:1106:10318:13816,J00121:27:H3GGKBBXX:5:1104:25814:36270,J00121:27:H3GGKBBXX:5:2202:20506:16278,J00121:27:H3GGKBBXX:5:1220:18375:9666,J00121:27:H3GGKBBXX:5:2107:9090:30257,J00121:27:H3GGKBBXX:5:2125:31111:14432,J00121:27:H3GGKBBXX:5:1217:28483:36886,J00121:27:H3GGKBBXX:5:1203:12246:29044,J00121:27:H3GGKBBXX:5:1111:3802:20357,J00121:27:H3GGKBBXX:5:2108:12652:25949,J00121:27:H3GGKBBXX:5:2214:15818:42020,J00121:27:H3GGKBBXX:5:1107:8166:48491,J00121:27:H3GGKBBXX:5:2214:15879:42231,J00121:27:H3GGKBBXX:5:1223:11647:12708,J00121:27:H3GGKBBXX:5:1117:18923:48245,J00121:27:H3GGKBBXX:5:2228:9902:8453,J00121:27:H3GGKBBXX:5:2221:6674:23012,J00121:27:H3GGKBBXX:5:2101:16204:34600,J00121:27:H3GGKBBXX:5:2224:24982:28217,J00121:27:H3GGKBBXX:5:1104:8613:8682,J00121:27:H3GGKBBXX:5:1218:9729:17649,J00121:27:H3GGKBBXX:5:1119:18761:19724,J00121:27:H3GGKBBXX:5:2212:21065:7644,J00121:27:H3GGKBBXX:5:2208:26849:36306,J00121:27:H3GGKBBXX:5:2128:15808:25580,J00121:27:H3GGKBBXX:5:1208:6187:36657,J00121:27:H3GGKBBXX:5:1115:8978:36147,J00121:27:H3GGKBBXX:5:1125:28473:45660,J00121:27:H3GGKBBXX:5:2206:24870:37449,J00121:27:H3GGKBBXX:5:1205:27641:22731,J00121:27:H3GGKBBXX:5:2103:10500:36288,J00121:27:H3GGKBBXX:5:2203:4736:5200,J00121:27:H3GGKBBXX:5:2104:22932:6765,J00121:27:H3GGKBBXX:5:1226:18883:6501,J00121:27:H3GGKBBXX:5:1108:30482:14326;sequence=TATAGCGAATTAGGAATTCATGTGACTT;start=104986;subtype=IES;support_ref=3;support_variant=43;type=IES;
scaffold51_23_with_IES	MILORD	internal_eliminated_sequence	108546	108674	.	.	.	ID=MILORD.23.108546.108674;Name=MILORD.23.108546.108674;bounded_by_ta=TRUE;common_boundary=Both;end=108674;ies_id=IESPGM.PTET51.1.23.106328;ies_left_dist=0;ies_min_dist=0;ies_right_dist=0;junction_seq=cattttattataaagTAcattgaatgattata;read_names=J00121:27:H3GGKBBXX:5:2220:22495:25738,J00121:27:H3GGKBBXX:5:2223:27833:30028,J00121:27:H3GGKBBXX:5:2124:22617:47612,J00121:27:H3GGKBBXX:5:2126:4178:35215,J00121:27:H3GGKBBXX:5:1107:19532:30732,J00121:27:H3GGKBBXX:5:2201:19735:27813,J00121:27:H3GGKBBXX:5:2125:20354:26177,J00121:27:H3GGKBBXX:5:1125:26545:1384,J00121:27:H3GGKBBXX:5:1210:24698:16893,J00121:27:H3GGKBBXX:5:1207:23033:9649,J00121:27:H3GGKBBXX:5:2115:17523:20920,J00121:27:H3GGKBBXX:5:2208:24840:24911,J00121:27:H3GGKBBXX:5:1215:23997:9350,J00121:27:H3GGKBBXX:5:1207:27833:12691,J00121:27:H3GGKBBXX:5:1219:6827:34459,J00121:27:H3GGKBBXX:5:2222:27296:4831,J00121:27:H3GGKBBXX:5:1225:19695:19443,J00121:27:H3GGKBBXX:5:2120:16752:1824,J00121:27:H3GGKBBXX:5:1223:9435:44605,J00121:27:H3GGKBBXX:5:1106:14631:43761,J00121:27:H3GGKBBXX:5:2117:6532:18265,J00121:27:H3GGKBBXX:5:2220:25479:34459,J00121:27:H3GGKBBXX:5:1215:14275:44060,J00121:27:H3GGKBBXX:5:2211:12165:14695,J00121:27:H3GGKBBXX:5:1207:24606:41704,J00121:27:H3GGKBBXX:5:1227:26646:25861,J00121:27:H3GGKBBXX:5:2102:29823:24155,J00121:27:H3GGKBBXX:5:1214:20161:17474,J00121:27:H3GGKBBXX:5:1223:9810:10159,J00121:27:H3GGKBBXX:5:2201:15341:23892,J00121:27:H3GGKBBXX:5:2108:11667:3072,J00121:27:H3GGKBBXX:5:2206:14549:16893,J00121:27:H3GGKBBXX:5:2217:20608:32279,J00121:27:H3GGKBBXX:5:2203:31832:17825,J00121:27:H3GGKBBXX:5:1228:24556:23470,J00121:27:H3GGKBBXX:5:1212:30350:7732,J00121:27:H3GGKBBXX:5:2101:17766:30099,J00121:27:H3GGKBBXX:5:2214:20933:16911,J00121:27:H3GGKBBXX:5:2213:4462:48333,J00121:27:H3GGKBBXX:5:1217:14864:12691,J00121:27:H3GGKBBXX:5:1117:5822:27021,J00121:27:H3GGKBBXX:5:2210:12885:6097,J00121:27:H3GGKBBXX:5:1217:30563:10633,J00121:27:H3GGKBBXX:5:2108:25560:22819,J00121:27:H3GGKBBXX:5:1116:9871:16876,J00121:27:H3GGKBBXX:5:2113:23794:16946,J00121:27:H3GGKBBXX:5:2106:3945:9913,J00121:27:H3GGKBBXX:5:1122:4645:11126,J00121:27:H3GGKBBXX:5:1216:6400:37976,J00121:27:H3GGKBBXX:5:2201:27296:14889,J00121:27:H3GGKBBXX:5:2216:28615:27971,J00121:27:H3GGKBBXX:5:1120:2767:44799,J00121:27:H3GGKBBXX:5:1126:4696:6923,J00121:27:H3GGKBBXX:5:2126:10998:10528,J00121:27:H3GGKBBXX:5:1120:22932:43691,J00121:27:H3GGKBBXX:5:1216:23713:8893,J00121:27:H3GGKBBXX:5:1209:27184:46029,J00121:27:H3GGKBBXX:5:1122:5497:38416,J00121:27:H3GGKBBXX:5:1219:30249:23522,J00121:27:H3GGKBBXX:5:1121:30442:39682;sequence=TACAGTCTATTCTACTTTCCCTAAGTACTAAAATTATTAACCTTTTATATTTCGATTGATTATATATATATATTATATAAAACCTAGTGAAGTTAATACTTAATTATTAAACTAAAAGCTAATTAACTG;start=108546;subtype=IES;support_ref=0;support_variant=60;type=IES;
scaffold51_23_with_IES	MILORD	internal_eliminated_sequence	116636	116680	.	.	.	ID=MILORD.23.116636.116680;Name=MILORD.23.116636.116680;bounded_by_ta=TRUE;common_boundary=None;end=116680;ies_id=IESPGM.PTET51.1.23.114354;ies_left_dist=65;ies_min_dist=65;ies_right_dist=247;junction_seq=ttttaattgaaaataTAatatattacctagtg;read_names=J00121:27:H3GGKBBXX:5:1213:26271:46416;sequence=TACGATTATTATAGAATAAGTGAATTGCAAAAATTTTATGAACCA;start=116636;subtype=MAC;support_ref=57;support_variant=1;type=CRYPTIC;
scaffold51_23_with_IES	MILORD	internal_eliminated_sequence	116699	116927	.	.	.	ID=MILORD.23.116699.116927;Name=MILORD.23.116699.116927;bounded_by_ta=TRUE;common_boundary=RIGHT;end=116927;ies_id=IESPGM.PTET51.1.23.114354;ies_left_dist=2;ies_min_dist=0;ies_right_dist=0;junction_seq=tatattacctagtgtTAcaaaaaacatctata;read_names=J00121:27:H3GGKBBXX:5:1207:31355:5569,J00121:27:H3GGKBBXX:5:1113:7222:48544;sequence=TATATTGTTTGGTGAAAAAAATTAAGTTCTAGATTAAAATTGATACGTTAATATAATCGTCCTTATGAATTGGAAATTATTATGCAAATTTTTGATAAAATTATAAATAAGAGCACTAAATTATTGATTGCTAAAAAAAATTTGTATGTCTTTTCTTCTCTCCAACAAAAATAATTGGAAATTAGTTATAATTATTAAGATTAGAAAAAATAAATTATTAGATGCACAA;start=116699;subtype=PARTIAL_EXTERNAL;support_ref=14;support_variant=2;type=ALTERNATIVE;
scaffold51_23_with_IES	MILORD	internal_eliminated_sequence	116701	116927	.	.	.	ID=MILORD.23.116701.116927;Name=MILORD.23.116701.116927;bounded_by_ta=TRUE;common_boundary=Both;end=116927;ies_id=IESPGM.PTET51.1.23.114354;ies_left_dist=0;ies_min_dist=0;ies_right_dist=0;junction_seq=tattacctagtgttaTAcaaaaaacatctata;read_names=J00121:27:H3GGKBBXX:5:1111:5355:8981,J00121:27:H3GGKBBXX:5:1101:2889:9737,J00121:27:H3GGKBBXX:5:1114:8877:39172,J00121:27:H3GGKBBXX:5:2219:14083:46434,J00121:27:H3GGKBBXX:5:1204:12763:18159,J00121:27:H3GGKBBXX:5:1123:25601:33404,J00121:27:H3GGKBBXX:5:1122:30726:11653,J00121:27:H3GGKBBXX:5:1208:28310:10317,J00121:27:H3GGKBBXX:5:1120:3346:2861,J00121:27:H3GGKBBXX:5:1215:21430:40596,J00121:27:H3GGKBBXX:5:1115:13443:7627,J00121:27:H3GGKBBXX:5:1117:23216:9192,J00121:27:H3GGKBBXX:5:1121:16884:27936,J00121:27:H3GGKBBXX:5:1222:16082:31822,J00121:27:H3GGKBBXX:5:2213:11951:11407,J00121:27:H3GGKBBXX:5:2117:4624:22309,J00121:27:H3GGKBBXX:5:2108:13900:11829,J00121:27:H3GGKBBXX:5:2225:10460:17192,J00121:27:H3GGKBBXX:5:2202:20314:45590,J00121:27:H3GGKBBXX:5:2220:16589:39770,J00121:27:H3GGKBBXX:5:1128:27001:46170,J00121:27:H3GGKBBXX:5:1112:18771:19918,J00121:27:H3GGKBBXX:5:2226:24119:7943,J00121:27:H3GGKBBXX:5:2124:27336:24560,J00121:27:H3GGKBBXX:5:1106:2148:48227,J00121:27:H3GGKBBXX:5:2216:25347:3319,J00121:27:H3GGKBBXX:5:1212:1499:27162,J00121:27:H3GGKBBXX:5:2216:10500:5622,J00121:27:H3GGKBBXX:5:2101:8877:45045;sequence=TATTGTTTGGTGAAAAAAATTAAGTTCTAGATTAAAATTGATACGTTAATATAATCGTCCTTATGAATTGGAAATTATTATGCAAATTTTTGATAAAATTATAAATAAGAGCACTAAATTATTGATTGCTAAAAAAAATTTGTATGTCTTTTCTTCTCTCCAACAAAAATAATTGGAAATTAGTTATAATTATTAAGATTAGAAAAAATAAATTATTAGATGCACAA;start=116701;subtype=IES;support_ref=12;support_variant=29;type=IES;
scaffold51_23_with_IES	MILORD	internal_eliminated_sequence	116820	116927	.	.	.	ID=MILORD.23.116820.116927;Name=MILORD.23.116820.116927;bounded_by_ta=TRUE;common_boundary=RIGHT;end=116927;ies_id=IESPGM.PTET51.1.23.114354;ies_left_dist=-119;ies_min_dist=0;ies_right_dist=0;junction_seq=ataagagcactaaatTAcaaaaaacatctata;read_names=J00121:27:H3GGKBBXX:5:1213:19938:35022,J00121:27:H3GGKBBXX:5:1114:8379:30960,J00121:27:H3GGKBBXX:5:1103:30614:19126;sequence=TATTGATTGCTAAAAAAAATTTGTATGTCTTTTCTTCTCTCCAACAAAAATAATTGGAAATTAGTTATAATTATTAAGATTAGAAAAAATAAATTATTAGATGCACAA;start=116820;subtype=PARTIAL_INTERNAL;support_ref=0;support_variant=3;type=ALTERNATIVE;
scaffold51_23_with_IES	MILORD	internal_eliminated_sequence	117299	117637	.	.	.	ID=MILORD.23.117299.117637;Name=MILORD.23.117299.117637;bounded_by_ta=TRUE;common_boundary=Both;end=117637;ies_id=IESPGM.PTET51.1.23.114725;ies_left_dist=0;ies_min_dist=0;ies_right_dist=0;junction_seq=cctttaaatgtacttTAtattcttaaacttaa;read_names=J00121:27:H3GGKBBXX:5:1115:22242:5464,J00121:27:H3GGKBBXX:5:2211:26423:12392,J00121:27:H3GGKBBXX:5:2224:15311:40614,J00121:27:H3GGKBBXX:5:1202:20851:31259,J00121:27:H3GGKBBXX:5:2209:13829:35514,J00121:27:H3GGKBBXX:5:2201:5558:34618,J00121:27:H3GGKBBXX:5:1112:11799:6642,J00121:27:H3GGKBBXX:5:2115:2747:25984,J00121:27:H3GGKBBXX:5:2220:18091:9385,J00121:27:H3GGKBBXX:5:2118:20730:45361,J00121:27:H3GGKBBXX:5:2221:23510:22678,J00121:27:H3GGKBBXX:5:1114:5690:23944,J00121:27:H3GGKBBXX:5:1116:13880:37923,J00121:27:H3GGKBBXX:5:1219:23561:31769,J00121:27:H3GGKBBXX:5:2204:6989:13007,J00121:27:H3GGKBBXX:5:1205:11779:41634,J00121:27:H3GGKBBXX:5:2220:3427:35497,J00121:27:H3GGKBBXX:5:1212:18852:20375,J00121:27:H3GGKBBXX:5:1211:23378:42671,J00121:27:H3GGKBBXX:5:2207:14326:41721,J00121:27:H3GGKBBXX:5:2210:8126:36675,J00121:27:H3GGKBBXX:5:1119:29051:10792,J00121:27:H3GGKBBXX:5:2212:5619:48368,J00121:27:H3GGKBBXX:5:1106:18842:4180,J00121:27:H3GGKBBXX:5:2227:19857:44025,J00121:27:H3GGKBBXX:5:1114:30584:13763,J00121:27:H3GGKBBXX:5:1124:26524:46434;sequence=TACAGTAGATTGTAAAAGATTTTGACTTCATAAAGTAATATGAAGAAATAAATTGAAAGATTATCGACAAAATTTTGAAATTAATGTTATTATGGATTTTGATATATTTCCTTTTTTCAAAGTTTTTATTTCTCTATTATTGGTTATCCACAAATGCCATATTATAAATACTAATTATTAAAGTTATTTCGTTATTGTTGAGGTCATGATTCTAAATTATGGAGAGGATTTAATTTTCTATGAGAGTAATCATGACCTGTGAGCCCTTATAAAACATAAAATTTAAATATATATATTTGAAAATTAGGAAATGAGAATCTTCTTTTAATGTTTTGACTG;start=117299;subtype=IES;support_ref=0;support_variant=27;type=IES;
scaffold51_23_with_IES	MILORD	internal_eliminated_sequence	124778	124868	.	.	.	ID=MILORD.23.124778.124868;Name=MILORD.23.124778.124868;bounded_by_ta=TRUE;common_boundary=RIGHT;end=124868;ies_id=IESPGM.PTET51.1.23.121868;ies_left_dist=3;ies_min_dist=0;ies_right_dist=0;junction_seq=aaaatagttgcttaaTAaataaatgtcgatgc;read_names=J00121:27:H3GGKBBXX:5:2210:11485:22977,J00121:27:H3GGKBBXX:5:1201:19177:49212;sequence=TAGTACAATTCAAGTTAGTAAATTAATTAATTCTTATTATTTTATTATGAAAAATGATGGAAAGTCGAATTGAATAATTTAAGGATAACTG;start=124778;subtype=PARTIAL_EXTERNAL;support_ref=8;support_variant=2;type=ALTERNATIVE;
scaffold51_23_with_IES	MILORD	internal_eliminated_sequence	124781	124868	.	.	.	ID=MILORD.23.124781.124868;Name=MILORD.23.124781.124868;bounded_by_ta=TRUE;common_boundary=Both;end=124868;ies_id=IESPGM.PTET51.1.23.121868;ies_left_dist=0;ies_min_dist=0;ies_right_dist=0;junction_seq=atagttgcttaatagTAaataaatgtcgatgc;read_names=J00121:27:H3GGKBBXX:5:1218:4543:41616,J00121:27:H3GGKBBXX:5:1204:28016:12269,J00121:27:H3GGKBBXX:5:1201:26078:23153,J00121:27:H3GGKBBXX:5:1223:12642:40139,J00121:27:H3GGKBBXX:5:2106:2920:15979,J00121:27:H3GGKBBXX:5:1211:27377:49107,J00121:27:H3GGKBBXX:5:1122:15503:7539,J00121:27:H3GGKBBXX:5:2226:24962:5112,J00121:27:H3GGKBBXX:5:1201:6187:40209,J00121:27:H3GGKBBXX:5:1101:8004:12339,J00121:27:H3GGKBBXX:5:2227:23825:39225,J00121:27:H3GGKBBXX:5:1106:25986:47893,J00121:27:H3GGKBBXX:5:2222:25915:35743,J00121:27:H3GGKBBXX:5:1225:13707:21377,J00121:27:H3GGKBBXX:5:2222:24454:46082,J00121:27:H3GGKBBXX:5:1215:22414:3442,J00121:27:H3GGKBBXX:5:2109:21481:14730,J00121:27:H3GGKBBXX:5:2109:3295:35409,J00121:27:H3GGKBBXX:5:2107:11941:26934,J00121:27:H3GGKBBXX:5:2218:5081:27180,J00121:27:H3GGKBBXX:5:2205:5873:23171,J00121:27:H3GGKBBXX:5:1201:29995:11548,J00121:27:H3GGKBBXX:5:2228:23257:25826,J00121:27:H3GGKBBXX:5:2219:14286:28709,J00121:27:H3GGKBBXX:5:2206:10845:45045,J00121:27:H3GGKBBXX:5:1115:12225:34424,J00121:27:H3GGKBBXX:5:2205:10247:33105,J00121:27:H3GGKBBXX:5:1126:15016:16999,J00121:27:H3GGKBBXX:5:2115:12297:28112,J00121:27:H3GGKBBXX:5:1223:15980:32595,J00121:27:H3GGKBBXX:5:1203:3934:5886,J00121:27:H3GGKBBXX:5:2205:13738:44429,J00121:27:H3GGKBBXX:5:1110:9587:17825,J00121:27:H3GGKBBXX:5:1101:25723:30696,J00121:27:H3GGKBBXX:5:2115:13656:11513,J00121:27:H3GGKBBXX:5:2205:16254:16401,J00121:27:H3GGKBBXX:5:2224:8176:6238,J00121:27:H3GGKBBXX:5:1201:14915:7996,J00121:27:H3GGKBBXX:5:2201:23957:40438,J00121:27:H3GGKBBXX:5:2111:8197:18194,J00121:27:H3GGKBBXX:5:2201:24170:5358,J00121:27:H3GGKBBXX:5:1119:22343:33738,J00121:27:H3GGKBBXX:5:1215:22252:2141,J00121:27:H3GGKBBXX:5:1127:4624:9754,J00121:27:H3GGKBBXX:5:1123:13382:6888,J00121:27:H3GGKBBXX:5:1211:17208:15873,J00121:27:H3GGKBBXX:5:1217:19410:27707;sequence=TACAATTCAAGTTAGTAAATTAATTAATTCTTATTATTTTATTATGAAAAATGATGGAAAGTCGAATTGAATAATTTAAGGATAACTG;start=124781;subtype=IES;support_ref=4;support_variant=47;type=IES;
scaffold51_23_with_IES	MILORD	internal_eliminated_sequence	127078	127107	.	.	.	ID=MILORD.23.127078.127107;Name=MILORD.23.127078.127107;bounded_by_ta=TRUE;common_boundary=Both;end=127107;ies_id=IESPGM.PTET51.1.23.124077;ies_left_dist=0;ies_min_dist=0;ies_right_dist=0;junction_seq=taaaattaatactttTAcgaaatgttcttatt;read_names=J00121:27:H3GGKBBXX:5:1102:27032:8910,J00121:27:H3GGKBBXX:5:1124:29376:31435,J00121:27:H3GGKBBXX:5:2128:8024:33686,J00121:27:H3GGKBBXX:5:2122:3569:43374,J00121:27:H3GGKBBXX:5:2222:19045:21377,J00121:27:H3GGKBBXX:5:1220:9516:46082,J00121:27:H3GGKBBXX:5:2212:27874:36112,J00121:27:H3GGKBBXX:5:1114:9364:33862,J00121:27:H3GGKBBXX:5:2109:23581:31242,J00121:27:H3GGKBBXX:5:2225:31751:23276,J00121:27:H3GGKBBXX:5:2201:8897:27883,J00121:27:H3GGKBBXX:5:1128:19766:10458,J00121:27:H3GGKBBXX:5:1220:6685:6466,J00121:27:H3GGKBBXX:5:1107:16072:35848,J00121:27:H3GGKBBXX:5:2227:6776:41581,J00121:27:H3GGKBBXX:5:1101:18122:31945,J00121:27:H3GGKBBXX:5:2126:11495:6290,J00121:27:H3GGKBBXX:5:2208:19309:11284,J00121:27:H3GGKBBXX:5:1225:9557:12919,J00121:27:H3GGKBBXX:5:1215:4290:36429,J00121:27:H3GGKBBXX:5:2101:27488:41036,J00121:27:H3GGKBBXX:5:1206:9780:7679,J00121:27:H3GGKBBXX:5:1214:27387:3090,J00121:27:H3GGKBBXX:5:2222:13849:16805,J00121:27:H3GGKBBXX:5:1209:3133:31294,J00121:27:H3GGKBBXX:5:1212:26352:48069,J00121:27:H3GGKBBXX:5:2117:25033:26547,J00121:27:H3GGKBBXX:5:2212:11282:19109,J00121:27:H3GGKBBXX:5:1207:13616:25544,J00121:27:H3GGKBBXX:5:2208:28645:32033,J00121:27:H3GGKBBXX:5:2220:17269:10915,J00121:27:H3GGKBBXX:5:1127:29741:22010,J00121:27:H3GGKBBXX:5:1102:18111:9737,J00121:27:H3GGKBBXX:5:1119:23947:17421,J00121:27:H3GGKBBXX:5:1227:29122:21606,J00121:27:H3GGKBBXX:5:1115:6380:16489,J00121:27:H3GGKBBXX:5:2119:27823:17808,J00121:27:H3GGKBBXX:5:1116:26423:14432,J00121:27:H3GGKBBXX:5:2102:28097:25597,J00121:27:H3GGKBBXX:5:2108:28158:5763;sequence=TACAGATTAAGTAATTATATTCTTACACTA;start=127078;subtype=IES;support_ref=12;support_variant=40;type=IES;
scaffold51_23_with_IES	MILORD	internal_eliminated_sequence	127805	127830	.	.	.	ID=MILORD.23.127805.127830;Name=MILORD.23.127805.127830;bounded_by_ta=TRUE;common_boundary=Both;end=127830;ies_id=IESPGM.PTET51.1.23.124774;ies_left_dist=0;ies_min_dist=0;ies_right_dist=0;junction_seq=ttcatcagatccaaaTAcaagaaattaaatga;read_names=J00121:27:H3GGKBBXX:5:2102:28798:8664,J00121:27:H3GGKBBXX:5:1113:6614:6027,J00121:27:H3GGKBBXX:5:1110:17716:12884,J00121:27:H3GGKBBXX:5:2118:22191:37554,J00121:27:H3GGKBBXX:5:1111:23419:15522,J00121:27:H3GGKBBXX:5:1228:14620:48034,J00121:27:H3GGKBBXX:5:1108:17563:10405,J00121:27:H3GGKBBXX:5:2104:26808:36341,J00121:27:H3GGKBBXX:5:1206:20557:19812,J00121:27:H3GGKBBXX:5:1112:19684:13834,J00121:27:H3GGKBBXX:5:2110:19877:45326,J00121:27:H3GGKBBXX:5:1109:14935:42038,J00121:27:H3GGKBBXX:5:1224:25195:45572,J00121:27:H3GGKBBXX:5:1114:19857:33756,J00121:27:H3GGKBBXX:5:1211:25317:18458,J00121:27:H3GGKBBXX:5:1118:27600:23751,J00121:27:H3GGKBBXX:5:2228:17178:29888,J00121:27:H3GGKBBXX:5:2210:25794:5218,J00121:27:H3GGKBBXX:5:2201:9191:48931,J00121:27:H3GGKBBXX:5:1210:15737:20850,J00121:27:H3GGKBBXX:5:2201:8410:25492,J00121:27:H3GGKBBXX:5:1228:5690:41071,J00121:27:H3GGKBBXX:5:1202:24505:38363;sequence=TATAGACTAAATAATTAGTTCTTCTG;start=127805;subtype=IES;support_ref=0;support_variant=23;type=IES;
scaffold51_23_with_IES	MILORD	internal_eliminated_sequence	129053	129078	.	.	.	ID=MILORD.23.129053.129078;Name=MILORD.23.129053.129078;bounded_by_ta=TRUE;common_boundary=Both;end=129078;ies_id=IESPGM.PTET51.1.23.125996;ies_left_dist=0;ies_min_dist=0;ies_right_dist=0;junction_seq=agcagttattagaagTAcaatatcaatcaaca;read_names=J00121:27:H3GGKBBXX:5:1114:12895:8224,J00121:27:H3GGKBBXX:5:1105:6634:44711,J00121:27:H3GGKBBXX:5:2110:28625:14484,J00121:27:H3GGKBBXX:5:1215:23084:47190,J00121:27:H3GGKBBXX:5:1125:16275:8031,J00121:27:H3GGKBBXX:5:2124:8907:38767,J00121:27:H3GGKBBXX:5:1103:24495:3002,J00121:27:H3GGKBBXX:5:2119:29559:8330,J00121:27:H3GGKBBXX:5:2202:8481:21641,J00121:27:H3GGKBBXX:5:2103:13240:44658,J00121:27:H3GGKBBXX:5:1127:16396:6027,J00121:27:H3GGKBBXX:5:1113:13575:21746,J00121:27:H3GGKBBXX:5:1202:20496:31242,J00121:27:H3GGKBBXX:5:1216:19370:40614,J00121:27:H3GGKBBXX:5:2108:31598:23997,J00121:27:H3GGKBBXX:5:2207:18639:43497,J00121:27:H3GGKBBXX:5:1227:27275:39647,J00121:27:H3GGKBBXX:5:1206:4696:44834,J00121:27:H3GGKBBXX:5:2224:15108:31118,J00121:27:H3GGKBBXX:5:2206:15037:20164,J00121:27:H3GGKBBXX:5:1205:22333:1578,J00121:27:H3GGKBBXX:5:2108:17848:47436,J00121:27:H3GGKBBXX:5:2104:26007:40578,J00121:27:H3GGKBBXX:5:2219:22282:20410,J00121:27:H3GGKBBXX:5:2224:19725:37923,J00121:27:H3GGKBBXX:5:2228:28950:37624,J00121:27:H3GGKBBXX:5:2220:31751:6361,J00121:27:H3GGKBBXX:5:1228:17472:18616,J00121:27:H3GGKBBXX:5:1111:20283:41493,J00121:27:H3GGKBBXX:5:1207:14651:48403,J00121:27:H3GGKBBXX:5:1107:18193:22995,J00121:27:H3GGKBBXX:5:1214:27143:38926,J00121:27:H3GGKBBXX:5:1101:3934:28076,J00121:27:H3GGKBBXX:5:2107:17472:40948,J00121:27:H3GGKBBXX:5:1125:19492:23206,J00121:27:H3GGKBBXX:5:2212:28686:2211,J00121:27:H3GGKBBXX:5:1115:29508:29905,J00121:27:H3GGKBBXX:5:2220:21298:41423,J00121:27:H3GGKBBXX:5:2207:21359:21518,J00121:27:H3GGKBBXX:5:1107:8724:20375,J00121:27:H3GGKBBXX:5:1110:26717:41071,J00121:27:H3GGKBBXX:5:2101:28716:42319,J00121:27:H3GGKBBXX:5:1207:13748:27531,J00121:27:H3GGKBBXX:5:2120:13524:3090,J00121:27:H3GGKBBXX:5:2123:8460:22872,J00121:27:H3GGKBBXX:5:2211:9536:33105,J00121:27:H3GGKBBXX:5:1202:5883:11618,J00121:27:H3GGKBBXX:5:2219:29569:48614,J00121:27:H3GGKBBXX:5:1121:29914:34934,J00121:27:H3GGKBBXX:5:2206:18822:8295,J00121:27:H3GGKBBXX:5:1212:15595:8435,J00121:27:H3GGKBBXX:5:2118:24738:14678,J00121:27:H3GGKBBXX:5:1222:21207:22239,J00121:27:H3GGKBBXX:5:1208:14712:47489,J00121:27:H3GGKBBXX:5:2222:5223:32771,J00121:27:H3GGKBBXX:5:2214:6745:19830,J00121:27:H3GGKBBXX:5:1128:18761:23628,J00121:27:H3GGKBBXX:5:1227:4767:38697,J00121:27:H3GGKBBXX:5:2109:19309:29782,J00121:27:H3GGKBBXX:5:1106:12631:42091,J00121:27:H3GGKBBXX:5:2226:21684:24648,J00121:27:H3GGKBBXX:5:1106:8714:34987;sequence=TATAGTTCTGAGTATTTACTGAATTA;start=129053;subtype=IES;support_ref=3;support_variant=62;type=IES;
scaffold51_23_with_IES	MILORD	internal_eliminated_sequence	135015	135042	.	.	.	ID=MILORD.23.135015.135042;Name=MILORD.23.135015.135042;bounded_by_ta=TRUE;common_boundary=Both;end=135042;ies_id=IESPGM.PTET51.1.23.131932;ies_left_dist=0;ies_min_dist=0;ies_right_dist=0;junction_seq=atatttatgtaataaTAttagtaaaattaaaa;read_names=J00121:27:H3GGKBBXX:5:1117:7090:29606,J00121:27:H3GGKBBXX:5:1128:22353:3934,J00121:27:H3GGKBBXX:5:1203:27133:16612,J00121:27:H3GGKBBXX:5:1223:9496:42284,J00121:27:H3GGKBBXX:5:1205:6492:32015,J00121:27:H3GGKBBXX:5:1223:28057:1824,J00121:27:H3GGKBBXX:5:2218:21684:29149,J00121:27:H3GGKBBXX:5:2115:12784:46926,J00121:27:H3GGKBBXX:5:1203:6451:23083,J00121:27:H3GGKBBXX:5:2115:7760:33440,J00121:27:H3GGKBBXX:5:2117:15818:2211,J00121:27:H3GGKBBXX:5:1201:10368:23681,J00121:27:H3GGKBBXX:5:1119:15828:17456,J00121:27:H3GGKBBXX:5:1226:27986:2580,J00121:27:H3GGKBBXX:5:2218:7263:40139,J00121:27:H3GGKBBXX:5:1108:22536:22080,J00121:27:H3GGKBBXX:5:2227:27174:16999,J00121:27:H3GGKBBXX:5:2210:6685:44025,J00121:27:H3GGKBBXX:5:2222:14245:48790,J00121:27:H3GGKBBXX:5:2121:15473:11776,J00121:27:H3GGKBBXX:5:2121:31538:17878,J00121:27:H3GGKBBXX:5:1105:29031:39312,J00121:27:H3GGKBBXX:5:1222:20638:40033,J00121:27:H3GGKBBXX:5:1227:18791:17808,J00121:27:H3GGKBBXX:5:1102:8460:23997,J00121:27:H3GGKBBXX:5:1116:5619:10493,J00121:27:H3GGKBBXX:5:2217:18649:43796,J00121:27:H3GGKBBXX:5:2208:28442:24999,J00121:27:H3GGKBBXX:5:1114:20669:14203,J00121:27:H3GGKBBXX:5:2117:9810:22432,J00121:27:H3GGKBBXX:5:2101:30502:20867,J00121:27:H3GGKBBXX:5:2220:16944:20937,J00121:27:H3GGKBBXX:5:1212:3985:13851,J00121:27:H3GGKBBXX:5:1124:16193:12919,J00121:27:H3GGKBBXX:5:2124:27052:46117,J00121:27:H3GGKBBXX:5:1127:29883:42794,J00121:27:H3GGKBBXX:5:1123:4188:40895,J00121:27:H3GGKBBXX:5:1113:18162:37712,J00121:27:H3GGKBBXX:5:1126:7588:33211,J00121:27:H3GGKBBXX:5:2215:9191:22133,J00121:27:H3GGKBBXX:5:1211:24413:49071,J00121:27:H3GGKBBXX:5:2222:29305:48614,J00121:27:H3GGKBBXX:5:2219:24413:19320,J00121:27:H3GGKBBXX:5:2205:14752:44253,J00121:27:H3GGKBBXX:5:2111:8806:14045,J00121:27:H3GGKBBXX:5:2119:30208:41739,J00121:27:H3GGKBBXX:5:1202:17898:18581,J00121:27:H3GGKBBXX:5:1103:19857:28375,J00121:27:H3GGKBBXX:5:2104:14671:39787,J00121:27:H3GGKBBXX:5:1126:17807:17509,J00121:27:H3GGKBBXX:5:2216:23520:1138,J00121:27:H3GGKBBXX:5:1217:3975:16155,J00121:27:H3GGKBBXX:5:2118:11434:25632,J00121:27:H3GGKBBXX:5:1222:20902:10774,J00121:27:H3GGKBBXX:5:1126:7618:33158,J00121:27:H3GGKBBXX:5:2103:8339:17210,J00121:27:H3GGKBBXX:5:2119:30076:41546,J00121:27:H3GGKBBXX:5:2213:6735:35954,J00121:27:H3GGKBBXX:5:2107:13677:12638,J00121:27:H3GGKBBXX:5:2213:14357:37519,J00121:27:H3GGKBBXX:5:2126:23987:3916,J00121:27:H3GGKBBXX:5:2207:16528:36042,J00121:27:H3GGKBBXX:5:2102:11769:5464;sequence=TATAATTCAAGGCAATATATTTTATTTA;start=135015;subtype=IES;support_ref=3;support_variant=63;type=IES;
scaffold51_23_with_IES	MILORD	internal_eliminated_sequence	135015	135045	.	.	.	ID=MILORD.23.135015.135045;Name=MILORD.23.135015.135045;bounded_by_ta=TRUE;common_boundary=LEFT;end=135045;ies_id=IESPGM.PTET51.1.23.131932;ies_left_dist=0;ies_min_dist=0;ies_right_dist=-3;junction_seq=atatttatgtaataaTAgtaaaattaaaaata;read_names=J00121:27:H3GGKBBXX:5:1225:9425:17333;sequence=TATAATTCAAGGCAATATATTTTATTTATAT;start=135015;subtype=PARTIAL_EXTERNAL;support_ref=1;support_variant=1;type=ALTERNATIVE;
scaffold51_23_with_IES	MILORD	internal_eliminated_sequence	137170	137379	.	.	.	ID=MILORD.23.137170.137379;Name=MILORD.23.137170.137379;bounded_by_ta=TRUE;common_boundary=RIGHT;end=137379;ies_id=IESPGM.PTET51.1.23.134083;ies_left_dist=52;ies_min_dist=0;ies_right_dist=0;junction_seq=tgtttgatgagttgtTAgtatattaatcttca;read_names=J00121:27:H3GGKBBXX:5:1210:4898:16911;sequence=TATGATTAATTGTATAAATAAATTACAGTTAATCTATTTATATTAGTTTAGGTATACTGACTTCATAAAACTGTTTCCAAAAAAGAAAAAGTGATTTTAAAAATTCTTTTTTATAATAATTAAGTTTATCAAAGCAGCTATTAATTTTAAGGATATTTAAACATCTTTGTTTAATAAATTTACACATTTAAATCACTTTTCCAAGACCTA;start=137170;subtype=PARTIAL_EXTERNAL;support_ref=9;support_variant=1;type=ALTERNATIVE;
scaffold51_23_with_IES	MILORD	internal_eliminated_sequence	137170	137223	.	.	.	ID=MILORD.23.137170.137223;Name=MILORD.23.137170.137223;bounded_by_ta=TRUE;common_boundary=None;end=137223;ies_id=IESPGM.PTET51.1.23.134071;ies_left_dist=12;ies_min_dist=12;ies_right_dist=-14;junction_seq=tgtttgatgagttgtTActgacttcataaaac;read_names=J00121:27:H3GGKBBXX:5:2210:7405:40702,J00121:27:H3GGKBBXX:5:1115:30076:31769,J00121:27:H3GGKBBXX:5:2211:22039:31699,J00121:27:H3GGKBBXX:5:1221:17015:42337,J00121:27:H3GGKBBXX:5:1119:2605:13992,J00121:27:H3GGKBBXX:5:1108:6766:27953,J00121:27:H3GGKBBXX:5:1218:26687:41510;sequence=TATGATTAATTGTATAAATAAATTACAGTTAATCTATTTATATTAGTTTAGGTA;start=137170;subtype=EXTERNAL;support_ref=18;support_variant=7;type=ALTERNATIVE;
scaffold51_23_with_IES	MILORD	internal_eliminated_sequence	137378	137405	.	.	.	ID=MILORD.23.137378.137405;Name=MILORD.23.137378.137405;bounded_by_ta=TRUE;common_boundary=None;end=137405;ies_id=IESPGM.PTET51.1.23.134083;ies_left_dist=-156;ies_min_dist=26;ies_right_dist=-26;junction_seq=cacttttccaagaccTAcacccttttcaattt;read_names=J00121:27:H3GGKBBXX:5:1201:28178:28270,J00121:27:H3GGKBBXX:5:1111:13372:23681,J00121:27:H3GGKBBXX:5:2209:11556:12902;sequence=TATAGTATATTAATCTTCATGATCACTT;start=137378;subtype=OVERLAPPING;support_ref=60;support_variant=3;type=ALTERNATIVE;
scaffold51_23_with_IES	MILORD	internal_eliminated_sequence	137942	138039	.	.	.	ID=MILORD.23.137942.138039;Name=MILORD.23.137942.138039;bounded_by_ta=TRUE;common_boundary=None;end=138039;ies_id=IESPGM.PTET51.1.23.134083;ies_left_dist=-720;ies_min_dist=660;ies_right_dist=-660;junction_seq=tcaacgaaatccataTAattccttgattaatc;read_names=J00121:27:H3GGKBBXX:5:2119:5507:33791;sequence=TATTGCTGAAGTAAAAGTTCGAATAATTTTAATAATCCGAATCTTCAATTAATATACTAAAGTTATTTATACATTCGAAATGTTTACTAAAACATCTA;start=137942;subtype=MAC;support_ref=115;support_variant=1;type=CRYPTIC;
scaffold51_23_with_IES	MILORD	internal_eliminated_sequence	143207	143331	.	.	.	ID=MILORD.23.143207.143331;Name=MILORD.23.143207.143331;bounded_by_ta=TRUE;common_boundary=Both;end=143331;ies_id=IESPGM.PTET51.1.23.139910;ies_left_dist=0;ies_min_dist=0;ies_right_dist=0;junction_seq=gagaatattactatgTActtaaaaaatctggg;read_names=J00121:27:H3GGKBBXX:5:2217:17817:1736,J00121:27:H3GGKBBXX:5:1224:21663:30310,J00121:27:H3GGKBBXX:5:2119:18162:33668,J00121:27:H3GGKBBXX:5:1124:9039:17790,J00121:27:H3GGKBBXX:5:1114:13403:30767,J00121:27:H3GGKBBXX:5:1214:21937:48192,J00121:27:H3GGKBBXX:5:2203:20263:14695;sequence=TACAGAAATAAAATTAATTTTTTATAATTAAATAATTATCACTATTATTAATATCATTTCATAAACATAAACAAATTAATAATCATTTAGACTTTGGAAGATTTTACCGGGAATGTAATCTAGTG;start=143207;subtype=IES;support_ref=2;support_variant=7;type=IES;
scaffold51_23_with_IES	MILORD	internal_eliminated_sequence	143479	143506	.	.	.	ID=MILORD.23.143479.143506;Name=MILORD.23.143479.143506;bounded_by_ta=TRUE;common_boundary=Both;end=143506;ies_id=IESPGM.PTET51.1.23.140057;ies_left_dist=0;ies_min_dist=0;ies_right_dist=0;junction_seq=gaaacggagatcgatTAttgttaaaaaattag;read_names=J00121:27:H3GGKBBXX:5:2109:24708:21729,J00121:27:H3GGKBBXX:5:1216:5599:35848,J00121:27:H3GGKBBXX:5:1117:5954:40508,J00121:27:H3GGKBBXX:5:2201:22435:48843,J00121:27:H3GGKBBXX:5:1125:18873:17843,J00121:27:H3GGKBBXX:5:1102:18538:7732,J00121:27:H3GGKBBXX:5:1123:7841:28938,J00121:27:H3GGKBBXX:5:2203:8745:23540,J00121:27:H3GGKBBXX:5:1116:17726:5376,J00121:27:H3GGKBBXX:5:2216:23135:5640;sequence=TATGGTTGATATATTAAAAAATCATCTA;start=143479;subtype=IES;support_ref=6;support_variant=10;type=IES;
scaffold51_23_with_IES	MILORD	internal_eliminated_sequence	154080	154179	.	.	.	ID=MILORD.23.154080.154179;Name=MILORD.23.154080.154179;bounded_by_ta=TRUE;common_boundary=RIGHT;end=154179;ies_id=IESPGM.PTET51.1.23.150632;ies_left_dist=2;ies_min_dist=0;ies_right_dist=0;junction_seq=atggcagctacaagcTAtgataatgcacccaa;read_names=J00121:27:H3GGKBBXX:5:2120:28351:23083,J00121:27:H3GGKBBXX:5:2220:4005:31716,J00121:27:H3GGKBBXX:5:2220:4127:31611,J00121:27:H3GGKBBXX:5:2117:10724:10616,J00121:27:H3GGKBBXX:5:1120:28716:6449,J00121:27:H3GGKBBXX:5:1214:5528:16735,J00121:27:H3GGKBBXX:5:2222:18802:6677;sequence=TATACATGTAGTTTAAAAAAAATTTAGATTTTCCTTATCCTCACATGATAATCATTTATAATCTTCAAATGTTGTACCAATTTAACTTTCAGAAAAACTG;start=154080;subtype=PARTIAL_EXTERNAL;support_ref=16;support_variant=7;type=ALTERNATIVE;
scaffold51_23_with_IES	MILORD	internal_eliminated_sequence	154082	154179	.	.	.	ID=MILORD.23.154082.154179;Name=MILORD.23.154082.154179;bounded_by_ta=TRUE;common_boundary=Both;end=154179;ies_id=IESPGM.PTET51.1.23.150632;ies_left_dist=0;ies_min_dist=0;ies_right_dist=0;junction_seq=ggcagctacaagctaTAtgataatgcacccaa;read_names=J00121:27:H3GGKBBXX:5:2202:27367:37589,J00121:27:H3GGKBBXX:5:2227:22455:14555,J00121:27:H3GGKBBXX:5:1122:4553:35409,J00121:27:H3GGKBBXX:5:2102:21085:11407,J00121:27:H3GGKBBXX:5:1105:27935:27109,J00121:27:H3GGKBBXX:5:2223:13058:38504,J00121:27:H3GGKBBXX:5:1107:2788:39664,J00121:27:H3GGKBBXX:5:2221:18091:4110,J00121:27:H3GGKBBXX:5:2121:29356:30415,J00121:27:H3GGKBBXX:5:1205:20009:13517,J00121:27:H3GGKBBXX:5:1206:28595:12497,J00121:27:H3GGKBBXX:5:2212:8958:10229,J00121:27:H3GGKBBXX:5:2224:20801:12532,J00121:27:H3GGKBBXX:5:1205:8349:44623,J00121:27:H3GGKBBXX:5:2226:4208:7802,J00121:27:H3GGKBBXX:5:1206:12479:35743,J00121:27:H3GGKBBXX:5:1109:21044:39647,J00121:27:H3GGKBBXX:5:1219:13352:24314,J00121:27:H3GGKBBXX:5:2215:15930:23856,J00121:27:H3GGKBBXX:5:1127:23845:41968,J00121:27:H3GGKBBXX:5:2211:28554:29940,J00121:27:H3GGKBBXX:5:1213:18599:36605,J00121:27:H3GGKBBXX:5:1227:15382:29694,J00121:27:H3GGKBBXX:5:1102:25581:32947,J00121:27:H3GGKBBXX:5:1207:9343:8646,J00121:27:H3GGKBBXX:5:1221:12662:9649,J00121:27:H3GGKBBXX:5:1213:21592:5499,J00121:27:H3GGKBBXX:5:1212:25266:7187,J00121:27:H3GGKBBXX:5:1214:4391:18880,J00121:27:H3GGKBBXX:5:2202:8237:2897,J00121:27:H3GGKBBXX:5:2208:16711:13957,J00121:27:H3GGKBBXX:5:2224:15108:42724,J00121:27:H3GGKBBXX:5:1102:24241:9315,J00121:27:H3GGKBBXX:5:1116:15889:28815,J00121:27:H3GGKBBXX:5:2107:19238:4831,J00121:27:H3GGKBBXX:5:2217:31730:21553,J00121:27:H3GGKBBXX:5:1121:9222:33826,J00121:27:H3GGKBBXX:5:2224:3234:36569,J00121:27:H3GGKBBXX:5:2224:4827:25228,J00121:27:H3GGKBBXX:5:1117:13606:32384,J00121:27:H3GGKBBXX:5:1211:5680:17104,J00121:27:H3GGKBBXX:5:2108:30269:29747,J00121:27:H3GGKBBXX:5:1102:21887:25246,J00121:27:H3GGKBBXX:5:1221:21257:6994,J00121:27:H3GGKBBXX:5:2119:28209:26142,J00121:27:H3GGKBBXX:5:1225:12388:6958,J00121:27:H3GGKBBXX:5:2107:6806:46240,J00121:27:H3GGKBBXX:5:1217:29792:10528,J00121:27:H3GGKBBXX:5:2111:18101:10915,J00121:27:H3GGKBBXX:5:1208:21440:41704,J00121:27:H3GGKBBXX:5:1204:8227:36288,J00121:27:H3GGKBBXX:5:2128:24728:44412,J00121:27:H3GGKBBXX:5:2209:10683:24331,J00121:27:H3GGKBBXX:5:2110:28432:49212,J00121:27:H3GGKBBXX:5:2206:9333:28076,J00121:27:H3GGKBBXX:5:2221:19116:44324,J00121:27:H3GGKBBXX:5:1124:15189:10686,J00121:27:H3GGKBBXX:5:1111:13423:27426,J00121:27:H3GGKBBXX:5:1117:19674:14801,J00121:27:H3GGKBBXX:5:2205:8988:18194,J00121:27:H3GGKBBXX:5:1208:27356:46891,J00121:27:H3GGKBBXX:5:1114:15351:46135,J00121:27:H3GGKBBXX:5:2213:26880:34600,J00121:27:H3GGKBBXX:5:2227:27519:17245,J00121:27:H3GGKBBXX:5:2228:15138:5851,J00121:27:H3GGKBBXX:5:2222:21105:13799;sequence=TACATGTAGTTTAAAAAAAATTTAGATTTTCCTTATCCTCACATGATAATCATTTATAATCTTCAAATGTTGTACCAATTTAACTTTCAGAAAAACTG;start=154082;subtype=IES;support_ref=12;support_variant=66;type=IES;
scaffold51_23_with_IES	MILORD	internal_eliminated_sequence	155236	155295	.	.	.	ID=MILORD.23.155236.155295;Name=MILORD.23.155236.155295;bounded_by_ta=TRUE;common_boundary=Both;end=155295;ies_id=IESPGM.PTET51.1.23.151688;ies_left_dist=0;ies_min_dist=0;ies_right_dist=0;junction_seq=ggtaggtggatctgaTAgcaataaaggtagag;read_names=J00121:27:H3GGKBBXX:5:1221:11272:19513,J00121:27:H3GGKBBXX:5:2204:7618:15188,J00121:27:H3GGKBBXX:5:2206:19319:31031,J00121:27:H3GGKBBXX:5:1203:7375:44130,J00121:27:H3GGKBBXX:5:2102:25418:30204,J00121:27:H3GGKBBXX:5:1123:9546:18458,J00121:27:H3GGKBBXX:5:1111:15777:30767,J00121:27:H3GGKBBXX:5:2104:23977:26969,J00121:27:H3GGKBBXX:5:1210:7172:43533,J00121:27:H3GGKBBXX:5:2118:16670:35163,J00121:27:H3GGKBBXX:5:1207:9739:18722,J00121:27:H3GGKBBXX:5:2118:26910:34653;sequence=TACATTGAAATAATAATGTAATAATTGTTATTCAATTATAATATAATAATGTTTAAGCTG;start=155236;subtype=IES;support_ref=6;support_variant=12;type=IES;
scaffold51_23_with_IES	MILORD	internal_eliminated_sequence	158039	158064	.	.	.	ID=MILORD.23.158039.158064;Name=MILORD.23.158039.158064;bounded_by_ta=TRUE;common_boundary=Both;end=158064;ies_id=IESPGM.PTET51.1.23.154431;ies_left_dist=0;ies_min_dist=0;ies_right_dist=0;junction_seq=ttaaactagtgatgtTAccttccatatatgct;read_names=J00121:27:H3GGKBBXX:5:1106:30228:25738,J00121:27:H3GGKBBXX:5:1221:21826:31576,J00121:27:H3GGKBBXX:5:1110:27864:5534,J00121:27:H3GGKBBXX:5:1115:18680:18107,J00121:27:H3GGKBBXX:5:2221:8075:2510,J00121:27:H3GGKBBXX:5:1119:6654:17104,J00121:27:H3GGKBBXX:5:1108:3955:1912,J00121:27:H3GGKBBXX:5:1217:11728:46047,J00121:27:H3GGKBBXX:5:1205:22698:25773,J00121:27:H3GGKBBXX:5:1205:14793:8207,J00121:27:H3GGKBBXX:5:2208:10937:13588,J00121:27:H3GGKBBXX:5:1126:14610:33246,J00121:27:H3GGKBBXX:5:1226:13545:18036,J00121:27:H3GGKBBXX:5:1219:23480:26353,J00121:27:H3GGKBBXX:5:1114:15087:26371,J00121:27:H3GGKBBXX:5:1103:22252:15363,J00121:27:H3GGKBBXX:5:2201:23358:1666,J00121:27:H3GGKBBXX:5:2115:13250:46434,J00121:27:H3GGKBBXX:5:2107:13047:40420,J00121:27:H3GGKBBXX:5:1113:27813:25210;sequence=TATAATTTAATTAGTCTTCTCAATTG;start=158039;subtype=IES;support_ref=6;support_variant=20;type=IES;
scaffold51_23_with_IES	MILORD	internal_eliminated_sequence	158176	158244	.	.	.	ID=MILORD.23.158176.158244;Name=MILORD.23.158176.158244;bounded_by_ta=TRUE;common_boundary=Both;end=158244;ies_id=IESPGM.PTET51.1.23.154542;ies_left_dist=0;ies_min_dist=0;ies_right_dist=0;junction_seq=ctactttgcttaatgTAtcaggtatataatcc;read_names=J00121:27:H3GGKBBXX:5:1125:17218:43392,J00121:27:H3GGKBBXX:5:1224:4016:37009,J00121:27:H3GGKBBXX:5:2107:25114:28411,J00121:27:H3GGKBBXX:5:1211:17858:43620,J00121:27:H3GGKBBXX:5:1127:13342:30450,J00121:27:H3GGKBBXX:5:1115:25723:11530,J00121:27:H3GGKBBXX:5:1118:29660:34530,J00121:27:H3GGKBBXX:5:2227:14580:35655,J00121:27:H3GGKBBXX:5:1218:16853:11882,J00121:27:H3GGKBBXX:5:1212:11962:21518,J00121:27:H3GGKBBXX:5:1121:11667:10422,J00121:27:H3GGKBBXX:5:2206:3742:31576,J00121:27:H3GGKBBXX:5:2207:1803:18968,J00121:27:H3GGKBBXX:5:1204:5426:46838,J00121:27:H3GGKBBXX:5:1119:6380:14238,J00121:27:H3GGKBBXX:5:2214:26129:4215,J00121:27:H3GGKBBXX:5:1112:14123:11442,J00121:27:H3GGKBBXX:5:2113:10581:15610,J00121:27:H3GGKBBXX:5:2223:20953:21834,J00121:27:H3GGKBBXX:5:1211:9516:11372,J00121:27:H3GGKBBXX:5:1205:20598:9614,J00121:27:H3GGKBBXX:5:1206:15808:8523,J00121:27:H3GGKBBXX:5:1218:15392:33404,J00121:27:H3GGKBBXX:5:1106:11941:41493,J00121:27:H3GGKBBXX:5:2122:28138:33580,J00121:27:H3GGKBBXX:5:2117:2960:30222,J00121:27:H3GGKBBXX:5:2115:7222:36728,J00121:27:H3GGKBBXX:5:1223:24738:26072,J00121:27:H3GGKBBXX:5:2106:15321:40631,J00121:27:H3GGKBBXX:5:1208:3823:15961;sequence=TACAATTTAAATTAATAATAGTTTTATGATTATCATAATTAAGAATGCTAATGATATTATTTTTGGTTG;start=158176;subtype=IES;support_ref=0;support_variant=30;type=IES;
scaffold51_23_with_IES	MILORD	internal_eliminated_sequence	164663	164788	.	.	.	ID=MILORD.23.164663.164788;Name=MILORD.23.164663.164788;bounded_by_ta=TRUE;common_boundary=Both;end=164788;ies_id=IESPGM.PTET51.1.23.160960;ies_left_dist=0;ies_min_dist=0;ies_right_dist=0;junction_seq=gaataaacctttatgTAtttaatttcataatt;read_names=J00121:27:H3GGKBBXX:5:1219:17716:33211,J00121:27:H3GGKBBXX:5:2209:29274:7802,J00121:27:H3GGKBBXX:5:2222:23155:45449,J00121:27:H3GGKBBXX:5:1128:16549:11354,J00121:27:H3GGKBBXX:5:1216:21694:42179,J00121:27:H3GGKBBXX:5:2223:10297:10440,J00121:27:H3GGKBBXX:5:1117:9151:5288,J00121:27:H3GGKBBXX:5:1114:20527:46979,J00121:27:H3GGKBBXX:5:1204:17837:22168,J00121:27:H3GGKBBXX:5:2113:21897:4620,J00121:27:H3GGKBBXX:5:1222:8877:25175,J00121:27:H3GGKBBXX:5:2115:16396:28393,J00121:27:H3GGKBBXX:5:2210:16092:27303,J00121:27:H3GGKBBXX:5:2217:7730:35356,J00121:27:H3GGKBBXX:5:2209:3691:3881,J00121:27:H3GGKBBXX:5:2128:27955:37132,J00121:27:H3GGKBBXX:5:2201:24282:32103,J00121:27:H3GGKBBXX:5:1127:13027:31347,J00121:27:H3GGKBBXX:5:2204:9445:16911,J00121:27:H3GGKBBXX:5:2114:2940:34653,J00121:27:H3GGKBBXX:5:1114:7162:31558,J00121:27:H3GGKBBXX:5:1219:26321:15662,J00121:27:H3GGKBBXX:5:2211:21866:21166,J00121:27:H3GGKBBXX:5:2126:27986:25439,J00121:27:H3GGKBBXX:5:1205:24941:45027,J00121:27:H3GGKBBXX:5:2104:10399:36851,J00121:27:H3GGKBBXX:5:1119:7578:11530,J00121:27:H3GGKBBXX:5:1125:11860:31787,J00121:27:H3GGKBBXX:5:1227:25043:12005,J00121:27:H3GGKBBXX:5:1208:6340:5798,J00121:27:H3GGKBBXX:5:1113:6583:15258,J00121:27:H3GGKBBXX:5:2226:26616:24999,J00121:27:H3GGKBBXX:5:2113:16041:18318,J00121:27:H3GGKBBXX:5:2113:22455:20428,J00121:27:H3GGKBBXX:5:1123:18335:23628,J00121:27:H3GGKBBXX:5:2221:20009:33141,J00121:27:H3GGKBBXX:5:1217:13047:9297,J00121:27:H3GGKBBXX:5:1225:21613:39752,J00121:27:H3GGKBBXX:5:2125:12225:36464,J00121:27:H3GGKBBXX:5:1113:24972:38609,J00121:27:H3GGKBBXX:5:2103:10226:17702,J00121:27:H3GGKBBXX:5:2105:25022:41968,J00121:27:H3GGKBBXX:5:2223:26971:34055,J00121:27:H3GGKBBXX:5:2110:21410:11513,J00121:27:H3GGKBBXX:5:2202:26920:24823,J00121:27:H3GGKBBXX:5:2221:28361:28270,J00121:27:H3GGKBBXX:5:2215:32451:34969,J00121:27:H3GGKBBXX:5:2111:12926:24700,J00121:27:H3GGKBBXX:5:1120:1661:15557,J00121:27:H3GGKBBXX:5:1207:12276:20058,J00121:27:H3GGKBBXX:5:2202:4117:18476;sequence=TACAATTGTTTATTTTTATTTTTTGAACTTCTCTAGTAAATAACTGCATTTAGATTATGAAATCAAATTTAATCTCAAAAAATGATTAATAATAGTAAAAAGTGAAATCTCATTCCAAAACATCCG;start=164663;subtype=IES;support_ref=2;support_variant=51;type=IES;
scaffold51_23_with_IES	MILORD	internal_eliminated_sequence	165506	165776	.	.	.	ID=MILORD.23.165506.165776;Name=MILORD.23.165506.165776;bounded_by_ta=TRUE;common_boundary=None;end=165776;ies_id=IESPGM.PTET51.1.23.161675;ies_left_dist=-2;ies_min_dist=2;ies_right_dist=-2;junction_seq=agaattttatatttaTAttaagaataagttgg;read_names=J00121:27:H3GGKBBXX:5:1227:25337:9139,J00121:27:H3GGKBBXX:5:1127:12246:18810,J00121:27:H3GGKBBXX:5:2209:21673:7785,J00121:27:H3GGKBBXX:5:1126:10419:29677,J00121:27:H3GGKBBXX:5:2209:12073:16506,J00121:27:H3GGKBBXX:5:2216:27103:35901,J00121:27:H3GGKBBXX:5:1204:22709:11302,J00121:27:H3GGKBBXX:5:2201:25997:13799,J00121:27:H3GGKBBXX:5:1226:10176:42653,J00121:27:H3GGKBBXX:5:2203:20131:35813,J00121:27:H3GGKBBXX:5:2202:18436:13781,J00121:27:H3GGKBBXX:5:1222:16843:24560,J00121:27:H3GGKBBXX:5:1123:20040:37132,J00121:27:H3GGKBBXX:5:2123:24079:7697,J00121:27:H3GGKBBXX:5:1128:11901:36569,J00121:27:H3GGKBBXX:5:2213:28047:36833,J00121:27:H3GGKBBXX:5:1107:28118:5446,J00121:27:H3GGKBBXX:5:2121:23297:24911,J00121:27:H3GGKBBXX:5:2120:25733:25650,J00121:27:H3GGKBBXX:5:2105:28858:14572,J00121:27:H3GGKBBXX:5:1101:12388:19830,J00121:27:H3GGKBBXX:5:1210:11647:9895,J00121:27:H3GGKBBXX:5:2216:23084:35374,J00121:27:H3GGKBBXX:5:1128:16295:21008,J00121:27:H3GGKBBXX:5:1101:23520:36622,J00121:27:H3GGKBBXX:5:1208:29072:8506,J00121:27:H3GGKBBXX:5:1222:15930:11337,J00121:27:H3GGKBBXX:5:1102:28422:27496,J00121:27:H3GGKBBXX:5:2226:12124:1543,J00121:27:H3GGKBBXX:5:1222:23713:26336,J00121:27:H3GGKBBXX:5:2112:23591:16418,J00121:27:H3GGKBBXX:5:1208:10450:9438,J00121:27:H3GGKBBXX:5:1104:26423:13130,J00121:27:H3GGKBBXX:5:1212:24353:8418;sequence=TATAACCTTTACACAAAACAATTTGTTATAAAGGGTATATGAAACATATAAATTAATGTCATTGTAATATAGCTTATTAAATTATCATGTTAAAGTATGACTTAACTAAAAAATCGAAACAGTTTTTGAGATTTAGTTTTTCTTTGAAAATTTCACCATAAATTAAAGGGTCGCTTAAATATAAGTTACTACTTAACATTAAGTTTATTAATGGTATTAAATTCTTTCAATTTAATCATTACTTCTAGGAAACACTTCAATGCAATAAGTA;start=165506;subtype=OVERLAPPING;support_ref=0;support_variant=34;type=ALTERNATIVE;
scaffold51_23_with_IES	MILORD	internal_eliminated_sequence	168854	168940	.	.	.	ID=MILORD.23.168854.168940;Name=MILORD.23.168854.168940;bounded_by_ta=TRUE;common_boundary=Both;end=168940;ies_id=IESPGM.PTET51.1.23.164754;ies_left_dist=0;ies_min_dist=0;ies_right_dist=0;junction_seq=gacattgaatgcagaTActgtttctttgatgt;read_names=J00121:27:H3GGKBBXX:5:2214:31700:18124,J00121:27:H3GGKBBXX:5:2123:30746:22379,J00121:27:H3GGKBBXX:5:2218:19745:34547,J00121:27:H3GGKBBXX:5:2115:27478:20375,J00121:27:H3GGKBBXX:5:1105:6674:14748,J00121:27:H3GGKBBXX:5:1126:29914:5112,J00121:27:H3GGKBBXX:5:2226:6553:8242,J00121:27:H3GGKBBXX:5:1108:17289:42319,J00121:27:H3GGKBBXX:5:1227:5112:35286,J00121:27:H3GGKBBXX:5:1201:24789:5903,J00121:27:H3GGKBBXX:5:1107:26930:20023,J00121:27:H3GGKBBXX:5:2211:13595:14994,J00121:27:H3GGKBBXX:5:2228:24972:39418,J00121:27:H3GGKBBXX:5:1212:5731:39770,J00121:27:H3GGKBBXX:5:1215:3671:45695,J00121:27:H3GGKBBXX:5:2109:3285:3952,J00121:27:H3GGKBBXX:5:2126:3407:22872,J00121:27:H3GGKBBXX:5:1115:25266:16506,J00121:27:H3GGKBBXX:5:1111:17706:29079,J00121:27:H3GGKBBXX:5:2223:21481:39383,J00121:27:H3GGKBBXX:5:1228:10987:48210,J00121:27:H3GGKBBXX:5:1121:29092:20357,J00121:27:H3GGKBBXX:5:2223:9729:48526,J00121:27:H3GGKBBXX:5:1121:12581:34688,J00121:27:H3GGKBBXX:5:2115:26788:5218,J00121:27:H3GGKBBXX:5:1218:28828:43462,J00121:27:H3GGKBBXX:5:1122:6776:39576,J00121:27:H3GGKBBXX:5:1215:29883:41317,J00121:27:H3GGKBBXX:5:1126:2737:28850,J00121:27:H3GGKBBXX:5:1123:10176:40825,J00121:27:H3GGKBBXX:5:1228:7496:25773,J00121:27:H3GGKBBXX:5:2228:7862:43357,J00121:27:H3GGKBBXX:5:2118:8349:38961,J00121:27:H3GGKBBXX:5:1223:20029:13306,J00121:27:H3GGKBBXX:5:1207:9587:27778,J00121:27:H3GGKBBXX:5:2103:21917:42671,J00121:27:H3GGKBBXX:5:2122:21531:30609,J00121:27:H3GGKBBXX:5:1215:26951:37677,J00121:27:H3GGKBBXX:5:1112:23378:23786,J00121:27:H3GGKBBXX:5:1211:10277:27461,J00121:27:H3GGKBBXX:5:2222:26037:47911,J00121:27:H3GGKBBXX:5:2118:7476:39242,J00121:27:H3GGKBBXX:5:2102:15656:24577,J00121:27:H3GGKBBXX:5:2219:20943:43691,J00121:27:H3GGKBBXX:5:1221:27793:16946,J00121:27:H3GGKBBXX:5:2223:28625:2316,J00121:27:H3GGKBBXX:5:1104:14164:27092,J00121:27:H3GGKBBXX:5:1218:15037:36095,J00121:27:H3GGKBBXX:5:1218:12083:2668,J00121:27:H3GGKBBXX:5:1120:22567:25861;sequence=TATAGTCAATGTGTAAAATCTTTTTTATTATTTCATTAATTAATCCCTATAAACATTCAAATCTACAAAATCACTTAAAAACAACTA;start=168854;subtype=IES;support_ref=0;support_variant=50;type=IES;
scaffold51_23_with_IES	MILORD	internal_eliminated_sequence	174701	174786	.	.	.	ID=MILORD.23.174701.174786;Name=MILORD.23.174701.174786;bounded_by_ta=TRUE;common_boundary=Both;end=174786;ies_id=IESPGM.PTET51.1.23.170514;ies_left_dist=0;ies_min_dist=0;ies_right_dist=0;junction_seq=aattttaaaatatgaTAtatcaacaatagaag;read_names=J00121:27:H3GGKBBXX:5:2104:24068:14854,J00121:27:H3GGKBBXX:5:1109:26179:16577,J00121:27:H3GGKBBXX:5:1219:27691:6572,J00121:27:H3GGKBBXX:5:1124:9455:31734,J00121:27:H3GGKBBXX:5:2217:23084:48245,J00121:27:H3GGKBBXX:5:2205:8329:36183,J00121:27:H3GGKBBXX:5:2101:31852:14977,J00121:27:H3GGKBBXX:5:2101:7760:23171;sequence=TACAGATGTGTGTAGGAATTCTTGATTGTGATTTTGAATTATTAGTTAGATAATGAGGAATAGGGAGGAGTATCTTCATTTTACTG;start=174701;subtype=IES;support_ref=6;support_variant=8;type=IES;
scaffold51_23_with_IES	MILORD	internal_eliminated_sequence	180099	180143	.	.	.	ID=MILORD.23.180099.180143;Name=MILORD.23.180099.180143;bounded_by_ta=TRUE;common_boundary=Both;end=180143;ies_id=IESPGM.PTET51.1.23.175826;ies_left_dist=0;ies_min_dist=0;ies_right_dist=0;junction_seq=aataatcagaaatgaTAacagttggaacaaag;read_names=J00121:27:H3GGKBBXX:5:1111:27001:46698,J00121:27:H3GGKBBXX:5:1205:11657:12972,J00121:27:H3GGKBBXX:5:2101:12439:18441,J00121:27:H3GGKBBXX:5:2108:30086:13922,J00121:27:H3GGKBBXX:5:1205:11272:10053,J00121:27:H3GGKBBXX:5:2101:11221:28534,J00121:27:H3GGKBBXX:5:2226:7963:15610,J00121:27:H3GGKBBXX:5:2113:6695:22977,J00121:27:H3GGKBBXX:5:1106:12895:19900,J00121:27:H3GGKBBXX:5:2113:6756:22766,J00121:27:H3GGKBBXX:5:1226:9080:20217,J00121:27:H3GGKBBXX:5:2107:19268:18986,J00121:27:H3GGKBBXX:5:2120:29325:21430,J00121:27:H3GGKBBXX:5:1110:23419:14889,J00121:27:H3GGKBBXX:5:2213:25723:5446,J00121:27:H3GGKBBXX:5:1127:29711:12427,J00121:27:H3GGKBBXX:5:1220:12165:23979,J00121:27:H3GGKBBXX:5:2228:23977:25034,J00121:27:H3GGKBBXX:5:2226:18984:27883,J00121:27:H3GGKBBXX:5:1122:21440:34143,J00121:27:H3GGKBBXX:5:1216:18538:8963,J00121:27:H3GGKBBXX:5:2123:20161:19619,J00121:27:H3GGKBBXX:5:2215:27417:11653,J00121:27:H3GGKBBXX:5:2211:28178:44201,J00121:27:H3GGKBBXX:5:1215:4432:34284,J00121:27:H3GGKBBXX:5:2216:3072:25527,J00121:27:H3GGKBBXX:5:1121:29082:27619,J00121:27:H3GGKBBXX:5:1112:11069:9280,J00121:27:H3GGKBBXX:5:1120:29173:19408,J00121:27:H3GGKBBXX:5:2128:32380:4040,J00121:27:H3GGKBBXX:5:2205:4624:44816,J00121:27:H3GGKBBXX:5:1213:7253:12585,J00121:27:H3GGKBBXX:5:2218:22171:11249,J00121:27:H3GGKBBXX:5:2119:7567:15100,J00121:27:H3GGKBBXX:5:2121:21257:43216,J00121:27:H3GGKBBXX:5:2207:23855:25738,J00121:27:H3GGKBBXX:5:2103:25449:16295,J00121:27:H3GGKBBXX:5:1111:24221:37484,J00121:27:H3GGKBBXX:5:2103:12723:10704;sequence=TACGAACAATTTCTATTTCCTTTATTGAACTACTATTTTTAACTA;start=180099;subtype=IES;support_ref=0;support_variant=39;type=IES;
scaffold51_23_with_IES	MILORD	internal_eliminated_sequence	182201	182226	.	.	.	ID=MILORD.23.182201.182226;Name=MILORD.23.182201.182226;bounded_by_ta=TRUE;common_boundary=Both;end=182226;ies_id=IESPGM.PTET51.1.23.177883;ies_left_dist=0;ies_min_dist=0;ies_right_dist=0;junction_seq=aatattagacattagTAcataatatgtatttt;read_names=J00121:27:H3GGKBBXX:5:2226:5680:3213,J00121:27:H3GGKBBXX:5:1210:17868:8013,J00121:27:H3GGKBBXX:5:2209:12520:25791,J00121:27:H3GGKBBXX:5:2105:13758:7785,J00121:27:H3GGKBBXX:5:1101:7811:22801,J00121:27:H3GGKBBXX:5:1107:5842:2756,J00121:27:H3GGKBBXX:5:1214:12195:42284,J00121:27:H3GGKBBXX:5:1210:5873:22327,J00121:27:H3GGKBBXX:5:2110:13717:46539,J00121:27:H3GGKBBXX:5:1226:17736:6202,J00121:27:H3GGKBBXX:5:1219:8572:46733,J00121:27:H3GGKBBXX:5:1126:13555:15838,J00121:27:H3GGKBBXX:5:1212:12124:9913,J00121:27:H3GGKBBXX:5:1225:14184:37642,J00121:27:H3GGKBBXX:5:1220:17969:47506,J00121:27:H3GGKBBXX:5:2216:11667:33070,J00121:27:H3GGKBBXX:5:1102:28371:24700,J00121:27:H3GGKBBXX:5:1106:8684:5042,J00121:27:H3GGKBBXX:5:2109:6451:33457,J00121:27:H3GGKBBXX:5:1121:22303:23575,J00121:27:H3GGKBBXX:5:1214:29802:23628,J00121:27:H3GGKBBXX:5:2126:15503:27303,J00121:27:H3GGKBBXX:5:2222:24677:25861,J00121:27:H3GGKBBXX:5:1127:30594:31118,J00121:27:H3GGKBBXX:5:2223:18639:21307,J00121:27:H3GGKBBXX:5:2202:19248:27320,J00121:27:H3GGKBBXX:5:1122:12469:12550,J00121:27:H3GGKBBXX:5:2114:23328:7838,J00121:27:H3GGKBBXX:5:1218:8937:41598,J00121:27:H3GGKBBXX:5:2112:19837:41950,J00121:27:H3GGKBBXX:5:1108:20780:45449,J00121:27:H3GGKBBXX:5:1121:13129:18335,J00121:27:H3GGKBBXX:5:2205:25855:13412,J00121:27:H3GGKBBXX:5:1206:15412:14027,J00121:27:H3GGKBBXX:5:1204:24911:40473,J00121:27:H3GGKBBXX:5:1119:7527:28569,J00121:27:H3GGKBBXX:5:1224:8927:48509,J00121:27:H3GGKBBXX:5:2123:25601:45537,J00121:27:H3GGKBBXX:5:2103:7121:6906,J00121:27:H3GGKBBXX:5:2103:19157:36481,J00121:27:H3GGKBBXX:5:1215:11556:12761,J00121:27:H3GGKBBXX:5:1101:9496:32402,J00121:27:H3GGKBBXX:5:1217:14326:22239,J00121:27:H3GGKBBXX:5:2222:30452:47084,J00121:27:H3GGKBBXX:5:1118:4614:29149,J00121:27:H3GGKBBXX:5:2227:16762:23645;sequence=TATAGTTTTATTTCACTTTGAATGTA;start=182201;subtype=IES;support_ref=6;support_variant=46;type=IES;
scaffold51_23_with_IES	MILORD	internal_eliminated_sequence	182869	182968	.	.	.	ID=MILORD.23.182869.182968;Name=MILORD.23.182869.182968;bounded_by_ta=TRUE;common_boundary=Both;end=182968;ies_id=IESPGM.PTET51.1.23.178525;ies_left_dist=0;ies_min_dist=0;ies_right_dist=0;junction_seq=gaagattagcctaagTAtcatactccattaca;read_names=J00121:27:H3GGKBBXX:5:1111:5923:1947,J00121:27:H3GGKBBXX:5:2113:9709:44271,J00121:27:H3GGKBBXX:5:2206:20040:47612,J00121:27:H3GGKBBXX:5:1211:28645:7416,J00121:27:H3GGKBBXX:5:1218:29214:35339,J00121:27:H3GGKBBXX:5:1127:16660:39963,J00121:27:H3GGKBBXX:5:2225:22465:28604,J00121:27:H3GGKBBXX:5:2208:12165:12831,J00121:27:H3GGKBBXX:5:2218:5487:31154,J00121:27:H3GGKBBXX:5:2217:2514:15029,J00121:27:H3GGKBBXX:5:1119:4777:10792,J00121:27:H3GGKBBXX:5:1119:32238:36534,J00121:27:H3GGKBBXX:5:2102:11627:23329,J00121:27:H3GGKBBXX:5:1211:6695:31664,J00121:27:H3GGKBBXX:5:2210:7060:48649,J00121:27:H3GGKBBXX:5:1126:4279:1947,J00121:27:H3GGKBBXX:5:1103:11901:33791,J00121:27:H3GGKBBXX:5:1202:20791:14273,J00121:27:H3GGKBBXX:5:1125:25520:7521,J00121:27:H3GGKBBXX:5:2109:10916:48016,J00121:27:H3GGKBBXX:5:1202:4503:41229,J00121:27:H3GGKBBXX:5:2125:11769:40561,J00121:27:H3GGKBBXX:5:1113:15199:41475,J00121:27:H3GGKBBXX:5:2222:7263:8559,J00121:27:H3GGKBBXX:5:1214:16396:22133,J00121:27:H3GGKBBXX:5:2207:19197:6273,J00121:27:H3GGKBBXX:5:1222:28148:34020,J00121:27:H3GGKBBXX:5:1228:16863:19671,J00121:27:H3GGKBBXX:5:1227:10125:13939,J00121:27:H3GGKBBXX:5:1105:7791:48157,J00121:27:H3GGKBBXX:5:2223:16092:43831,J00121:27:H3GGKBBXX:5:1128:17046:28076,J00121:27:H3GGKBBXX:5:1226:7831:15311,J00121:27:H3GGKBBXX:5:2218:16133:22626,J00121:27:H3GGKBBXX:5:1208:8846:1806,J00121:27:H3GGKBBXX:5:2223:18051:31787,J00121:27:H3GGKBBXX:5:1116:3092:27215,J00121:27:H3GGKBBXX:5:2217:28798:27514,J00121:27:H3GGKBBXX:5:2106:4574:17509,J00121:27:H3GGKBBXX:5:2224:29122:46504,J00121:27:H3GGKBBXX:5:1128:28371:18054,J00121:27:H3GGKBBXX:5:1115:15331:16735,J00121:27:H3GGKBBXX:5:1126:16559:6554,J00121:27:H3GGKBBXX:5:2123:17076:31189,J00121:27:H3GGKBBXX:5:1127:30330:36218,J00121:27:H3GGKBBXX:5:1219:6796:12884,J00121:27:H3GGKBBXX:5:2215:15615:27672,J00121:27:H3GGKBBXX:5:1219:19654:43075,J00121:27:H3GGKBBXX:5:1207:9922:24911,J00121:27:H3GGKBBXX:5:2216:20730:25316,J00121:27:H3GGKBBXX:5:2110:28737:7257,J00121:27:H3GGKBBXX:5:1208:13839:27092,J00121:27:H3GGKBBXX:5:1120:11312:2949,J00121:27:H3GGKBBXX:5:2106:8978:49230,J00121:27:H3GGKBBXX:5:2220:23886:43937,J00121:27:H3GGKBBXX:5:1117:7182:6871,J00121:27:H3GGKBBXX:5:2124:7547:14502,J00121:27:H3GGKBBXX:5:2222:5193:35743,J00121:27:H3GGKBBXX:5:1212:6309:10211;sequence=TACAATTAAGTATATATGATTTTTATATAACAATAAAGTTTTAATATAAAAATTAATTGAAATAAAAGCAAAAAAATGGATATAGAAGGATGACTAATGG;start=182869;subtype=IES;support_ref=2;support_variant=59;type=IES;
scaffold51_23_with_IES	MILORD	internal_eliminated_sequence	188395	188517	.	.	.	ID=MILORD.23.188395.188517;Name=MILORD.23.188395.188517;bounded_by_ta=TRUE;common_boundary=Both;end=188517;ies_id=IESPGM.PTET51.1.23.183951;ies_left_dist=0;ies_min_dist=0;ies_right_dist=0;junction_seq=agcaacctaagctagTAtcttgtaattactaa;read_names=J00121:27:H3GGKBBXX:5:1123:10358:46451,J00121:27:H3GGKBBXX:5:2109:22881:38785,J00121:27:H3GGKBBXX:5:1220:28737:26424,J00121:27:H3GGKBBXX:5:1206:4777:39277,J00121:27:H3GGKBBXX:5:2208:18122:32824,J00121:27:H3GGKBBXX:5:2222:27681:45977,J00121:27:H3GGKBBXX:5:2112:19086:38855,J00121:27:H3GGKBBXX:5:1115:20080:17438,J00121:27:H3GGKBBXX:5:2202:5030:21500,J00121:27:H3GGKBBXX:5:1209:24576:46258,J00121:27:H3GGKBBXX:5:1101:27651:34389,J00121:27:H3GGKBBXX:5:1227:7841:38644,J00121:27:H3GGKBBXX:5:1210:4411:29571,J00121:27:H3GGKBBXX:5:1207:27529:35374,J00121:27:H3GGKBBXX:5:1121:9648:10510,J00121:27:H3GGKBBXX:5:1114:2443:7416,J00121:27:H3GGKBBXX:5:2219:6989:32631,J00121:27:H3GGKBBXX:5:1111:8927:5569,J00121:27:H3GGKBBXX:5:1115:11738:45924,J00121:27:H3GGKBBXX:5:2113:25844:32068,J00121:27:H3GGKBBXX:5:1211:8359:19707,J00121:27:H3GGKBBXX:5:2107:21004:46645,J00121:27:H3GGKBBXX:5:1102:6624:32420,J00121:27:H3GGKBBXX:5:1121:10023:10458,J00121:27:H3GGKBBXX:5:2118:20577:24489;sequence=TATAGATAGAACACAAAATAATTTATCATGAAGAGTTATTTATTAAGAAAGAGTGAATTAAAAGTACAATTTAAAGTGTTTCATAATCAACAATTTCTTTGAAAATCTTCTATGCAATCACTA;start=188395;subtype=IES;support_ref=8;support_variant=25;type=IES;
scaffold51_23_with_IES	MILORD	internal_eliminated_sequence	189153	189198	.	.	.	ID=MILORD.23.189153.189198;Name=MILORD.23.189153.189198;bounded_by_ta=TRUE;common_boundary=Both;end=189198;ies_id=IESPGM.PTET51.1.23.184586;ies_left_dist=0;ies_min_dist=0;ies_right_dist=0;junction_seq=gagcactaattgaatTAtaaagtggatattgg;read_names=J00121:27:H3GGKBBXX:5:2207:23236:41510,J00121:27:H3GGKBBXX:5:2106:7710:34934,J00121:27:H3GGKBBXX:5:1127:7293:18564,J00121:27:H3GGKBBXX:5:2106:14570:39295,J00121:27:H3GGKBBXX:5:1222:18822:37484,J00121:27:H3GGKBBXX:5:2109:12144:19584,J00121:27:H3GGKBBXX:5:2208:5731:11987,J00121:27:H3GGKBBXX:5:1214:24962:6589,J00121:27:H3GGKBBXX:5:1111:8349:18775,J00121:27:H3GGKBBXX:5:2221:7618:13464,J00121:27:H3GGKBBXX:5:2117:20760:12075,J00121:27:H3GGKBBXX:5:1123:14316:10968,J00121:27:H3GGKBBXX:5:2116:26737:7838,J00121:27:H3GGKBBXX:5:1208:17736:8101,J00121:27:H3GGKBBXX:5:2219:27702:4971,J00121:27:H3GGKBBXX:5:2202:18954:17843,J00121:27:H3GGKBBXX:5:2114:23328:10581,J00121:27:H3GGKBBXX:5:1226:16711:11143,J00121:27:H3GGKBBXX:5:1204:23460:40033,J00121:27:H3GGKBBXX:5:1126:9800:16506,J00121:27:H3GGKBBXX:5:1102:16325:6994,J00121:27:H3GGKBBXX:5:2217:19512:46522,J00121:27:H3GGKBBXX:5:1107:16082:46311,J00121:27:H3GGKBBXX:5:2219:18254:43568,J00121:27:H3GGKBBXX:5:2227:9140:33264,J00121:27:H3GGKBBXX:5:1121:26291:39840,J00121:27:H3GGKBBXX:5:2121:11931:42284,J00121:27:H3GGKBBXX:5:2209:13677:39189,J00121:27:H3GGKBBXX:5:1223:7060:13763,J00121:27:H3GGKBBXX:5:1203:22039:8734,J00121:27:H3GGKBBXX:5:1107:18954:6589,J00121:27:H3GGKBBXX:5:1227:5812:25914,J00121:27:H3GGKBBXX:5:2126:12297:25263,J00121:27:H3GGKBBXX:5:1122:28067:18054,J00121:27:H3GGKBBXX:5:2104:14346:24700,J00121:27:H3GGKBBXX:5:1113:9110:19812,J00121:27:H3GGKBBXX:5:1212:6847:43638,J00121:27:H3GGKBBXX:5:1124:24444:16313,J00121:27:H3GGKBBXX:5:1103:28047:4655,J00121:27:H3GGKBBXX:5:2108:15483:42390,J00121:27:H3GGKBBXX:5:1213:5274:43726,J00121:27:H3GGKBBXX:5:2225:8420:2510,J00121:27:H3GGKBBXX:5:1105:5426:14273,J00121:27:H3GGKBBXX:5:1201:21958:34301,J00121:27:H3GGKBBXX:5:1111:8633:13429,J00121:27:H3GGKBBXX:5:1211:15361:39400,J00121:27:H3GGKBBXX:5:2111:20943:29061,J00121:27:H3GGKBBXX:5:2120:19278:5534,J00121:27:H3GGKBBXX:5:1213:17360:33651,J00121:27:H3GGKBBXX:5:2118:16051:31171,J00121:27:H3GGKBBXX:5:1111:4208:7099,J00121:27:H3GGKBBXX:5:2219:28006:16014,J00121:27:H3GGKBBXX:5:2218:4249:15469,J00121:27:H3GGKBBXX:5:1128:4340:40420,J00121:27:H3GGKBBXX:5:2119:22242:34547,J00121:27:H3GGKBBXX:5:1128:23865:2791,J00121:27:H3GGKBBXX:5:1116:28838:23083,J00121:27:H3GGKBBXX:5:1123:25702:6255,J00121:27:H3GGKBBXX:5:2220:9617:43093,J00121:27:H3GGKBBXX:5:1220:16681:5007,J00121:27:H3GGKBBXX:5:2206:30634:36323,J00121:27:H3GGKBBXX:5:2119:16051:35813,J00121:27:H3GGKBBXX:5:2113:27793:22819,J00121:27:H3GGKBBXX:5:2202:17026:28956,J00121:27:H3GGKBBXX:5:2220:3346:21535,J00121:27:H3GGKBBXX:5:1108:20851:35163,J00121:27:H3GGKBBXX:5:1218:29721:30907,J00121:27:H3GGKBBXX:5:2118:28666:26125,J00121:27:H3GGKBBXX:5:2124:4391:46240,J00121:27:H3GGKBBXX:5:1223:22455:13746,J00121:27:H3GGKBBXX:5:2214:4787:40244,J00121:27:H3GGKBBXX:5:2117:16802:43128,J00121:27:H3GGKBBXX:5:2122:9820:43304,J00121:27:H3GGKBBXX:5:1227:4888:11266,J00121:27:H3GGKBBXX:5:1221:4290:13535,J00121:27:H3GGKBBXX:5:1202:17279:22643,J00121:27:H3GGKBBXX:5:1126:18396:35761,J00121:27:H3GGKBBXX:5:1227:4919:11214,J00121:27:H3GGKBBXX:5:1104:9699:34336,J00121:27:H3GGKBBXX:5:2220:28381:30696,J00121:27:H3GGKBBXX:5:1208:12094:24841,J00121:27:H3GGKBBXX:5:1223:12469:24612,J00121:27:H3GGKBBXX:5:1216:5345:14836;sequence=TACAGTCGAAAAATATTTATAATAATTAATTACAGTATTTAATCTG;start=189153;subtype=IES;support_ref=3;support_variant=83;type=IES;
scaffold51_23_with_IES	MILORD	internal_eliminated_sequence	191206	191259	.	.	.	ID=MILORD.23.191206.191259;Name=MILORD.23.191206.191259;bounded_by_ta=TRUE;common_boundary=Both;end=191259;ies_id=IESPGM.PTET51.1.23.186593;ies_left_dist=0;ies_min_dist=0;ies_right_dist=0;junction_seq=aattcttttccttaaTAatttttgatatttgt;read_names=J00121:27:H3GGKBBXX:5:2219:23612:22467,J00121:27:H3GGKBBXX:5:1219:15980:14555,J00121:27:H3GGKBBXX:5:1119:2909:7310,J00121:27:H3GGKBBXX:5:1103:22983:12550,J00121:27:H3GGKBBXX:5:2202:29112:33897,J00121:27:H3GGKBBXX:5:2216:29508:22661,J00121:27:H3GGKBBXX:5:1110:25215:18951,J00121:27:H3GGKBBXX:5:2110:29548:38627,J00121:27:H3GGKBBXX:5:2119:17553:28850,J00121:27:H3GGKBBXX:5:1109:26474:13324,J00121:27:H3GGKBBXX:5:1117:14184:3072,J00121:27:H3GGKBBXX:5:2210:10673:38943,J00121:27:H3GGKBBXX:5:2223:13250:25826,J00121:27:H3GGKBBXX:5:1211:8258:30749,J00121:27:H3GGKBBXX:5:1210:10064:21535,J00121:27:H3GGKBBXX:5:1212:22881:20850,J00121:27:H3GGKBBXX:5:1217:27996:14344,J00121:27:H3GGKBBXX:5:1209:13656:42460,J00121:27:H3GGKBBXX:5:2204:27103:37624,J00121:27:H3GGKBBXX:5:2212:8663:25544,J00121:27:H3GGKBBXX:5:2208:4076:42179,J00121:27:H3GGKBBXX:5:2220:7436:26371,J00121:27:H3GGKBBXX:5:2209:31142:26652,J00121:27:H3GGKBBXX:5:2207:20953:46838,J00121:27:H3GGKBBXX:5:2228:8775:8189,J00121:27:H3GGKBBXX:5:1226:19400:2897,J00121:27:H3GGKBBXX:5:1127:15483:46258,J00121:27:H3GGKBBXX:5:2224:18132:41352,J00121:27:H3GGKBBXX:5:2112:13697:48790,J00121:27:H3GGKBBXX:5:2120:12611:4567,J00121:27:H3GGKBBXX:5:1213:24708:43392,J00121:27:H3GGKBBXX:5:2228:8684:8312,J00121:27:H3GGKBBXX:5:2216:13393:32050,J00121:27:H3GGKBBXX:5:2119:31213:47630,J00121:27:H3GGKBBXX:5:1115:26717:3829,J00121:27:H3GGKBBXX:5:2209:12347:4743,J00121:27:H3GGKBBXX:5:2217:19126:28059,J00121:27:H3GGKBBXX:5:2226:23196:36270,J00121:27:H3GGKBBXX:5:1210:15057:34371,J00121:27:H3GGKBBXX:5:1220:26250:18177,J00121:27:H3GGKBBXX:5:2117:8359:1806,J00121:27:H3GGKBBXX:5:2202:6431:36481,J00121:27:H3GGKBBXX:5:1216:10784:27250,J00121:27:H3GGKBBXX:5:2108:27306:34917,J00121:27:H3GGKBBXX:5:2108:7476:12093,J00121:27:H3GGKBBXX:5:1216:23947:27619,J00121:27:H3GGKBBXX:5:1127:6664:23979,J00121:27:H3GGKBBXX:5:2124:13555:42671,J00121:27:H3GGKBBXX:5:1109:19197:46399,J00121:27:H3GGKBBXX:5:1124:24251:42214,J00121:27:H3GGKBBXX:5:1113:14164:14818,J00121:27:H3GGKBBXX:5:2217:20415:4866,J00121:27:H3GGKBBXX:5:2215:17563:42302,J00121:27:H3GGKBBXX:5:2116:25834:8418,J00121:27:H3GGKBBXX:5:1106:12317:18898,J00121:27:H3GGKBBXX:5:2107:12398:19531,J00121:27:H3GGKBBXX:5:2111:16011:43058,J00121:27:H3GGKBBXX:5:2221:6005:40174,J00121:27:H3GGKBBXX:5:2108:25915:26248,J00121:27:H3GGKBBXX:5:1223:7496:36429,J00121:27:H3GGKBBXX:5:2119:22090:39066,J00121:27:H3GGKBBXX:5:1207:28503:12339;sequence=TATAGTAACAATTCGAGTAACATTCAAATAATAGTTTTTATACCATATTACTTA;start=191206;subtype=IES;support_ref=2;support_variant=62;type=IES;
scaffold51_23_with_IES	MILORD	internal_eliminated_sequence	192039	192064	.	.	.	ID=MILORD.23.192039.192064;Name=MILORD.23.192039.192064;bounded_by_ta=TRUE;common_boundary=Both;end=192064;ies_id=IESPGM.PTET51.1.23.187372;ies_left_dist=0;ies_min_dist=0;ies_right_dist=0;junction_seq=ttaattaaaatatatTActaggaaatatcaag;read_names=J00121:27:H3GGKBBXX:5:2124:5670:6431,J00121:27:H3GGKBBXX:5:1202:7364:3565,J00121:27:H3GGKBBXX:5:2213:22110:35655,J00121:27:H3GGKBBXX:5:2219:3955:44500,J00121:27:H3GGKBBXX:5:1213:28970:6572,J00121:27:H3GGKBBXX:5:1204:15574:39172,J00121:27:H3GGKBBXX:5:1127:27235:18757,J00121:27:H3GGKBBXX:5:1204:24474:26177,J00121:27:H3GGKBBXX:5:2104:16163:39312,J00121:27:H3GGKBBXX:5:2218:2148:36798,J00121:27:H3GGKBBXX:5:2224:23064:28903,J00121:27:H3GGKBBXX:5:1203:19096:14502,J00121:27:H3GGKBBXX:5:1222:9008:45625,J00121:27:H3GGKBBXX:5:1120:5660:33774,J00121:27:H3GGKBBXX:5:1204:8724:6484,J00121:27:H3GGKBBXX:5:1113:23612:37976,J00121:27:H3GGKBBXX:5:1207:13778:30327,J00121:27:H3GGKBBXX:5:2222:15950:12462,J00121:27:H3GGKBBXX:5:2111:30097:34688,J00121:27:H3GGKBBXX:5:1222:14407:45871,J00121:27:H3GGKBBXX:5:2111:16640:16436,J00121:27:H3GGKBBXX:5:2202:17503:32068,J00121:27:H3GGKBBXX:5:1206:16325:37589,J00121:27:H3GGKBBXX:5:2108:31010:20234,J00121:27:H3GGKBBXX:5:1210:21349:32261,J00121:27:H3GGKBBXX:5:2201:32116:30415,J00121:27:H3GGKBBXX:5:1118:17015:21096,J00121:27:H3GGKBBXX:5:1107:12713:43919,J00121:27:H3GGKBBXX:5:1122:11901:21025,J00121:27:H3GGKBBXX:5:2123:20791:19689,J00121:27:H3GGKBBXX:5:2102:21734:7574,J00121:27:H3GGKBBXX:5:2205:10835:33527,J00121:27:H3GGKBBXX:5:1113:24089:37677,J00121:27:H3GGKBBXX:5:1219:9100:21061,J00121:27:H3GGKBBXX:5:1116:21369:32613,J00121:27:H3GGKBBXX:5:1203:22556:2809,J00121:27:H3GGKBBXX:5:1118:25976:14783,J00121:27:H3GGKBBXX:5:2224:5842:2510,J00121:27:H3GGKBBXX:5:1126:30381:29694,J00121:27:H3GGKBBXX:5:1212:30097:41968,J00121:27:H3GGKBBXX:5:1228:30553:23065,J00121:27:H3GGKBBXX:5:2216:29741:43392,J00121:27:H3GGKBBXX:5:1120:20496:47665,J00121:27:H3GGKBBXX:5:1209:16944:38205,J00121:27:H3GGKBBXX:5:2213:6492:3881,J00121:27:H3GGKBBXX:5:2128:21745:23593,J00121:27:H3GGKBBXX:5:1109:21349:17280,J00121:27:H3GGKBBXX:5:2110:27417:13552,J00121:27:H3GGKBBXX:5:1208:26372:9561,J00121:27:H3GGKBBXX:5:1103:21876:46293,J00121:27:H3GGKBBXX:5:1209:16944:38310,J00121:27:H3GGKBBXX:5:2227:15980:32666,J00121:27:H3GGKBBXX:5:1123:29559:47753,J00121:27:H3GGKBBXX:5:2224:5233:41088,J00121:27:H3GGKBBXX:5:1108:13859:36235,J00121:27:H3GGKBBXX:5:2124:29924:48913,J00121:27:H3GGKBBXX:5:1117:28361:16278,J00121:27:H3GGKBBXX:5:2107:9475:15311,J00121:27:H3GGKBBXX:5:2126:30005:16489,J00121:27:H3GGKBBXX:5:1105:11708:21711,J00121:27:H3GGKBBXX:5:2222:31903:41897,J00121:27:H3GGKBBXX:5:2102:22769:41581,J00121:27:H3GGKBBXX:5:1104:17513:24806,J00121:27:H3GGKBBXX:5:2102:14164:33985,J00121:27:H3GGKBBXX:5:1202:24342:42196,J00121:27:H3GGKBBXX:5:2222:14184:9367,J00121:27:H3GGKBBXX:5:1213:24393:8312,J00121:27:H3GGKBBXX:5:1211:20821:8348,J00121:27:H3GGKBBXX:5:1119:13382:44588,J00121:27:H3GGKBBXX:5:1126:8714:17755,J00121:27:H3GGKBBXX:5:2104:15625:42284,J00121:27:H3GGKBBXX:5:2102:14976:32930,J00121:27:H3GGKBBXX:5:2224:24809:17509,J00121:27:H3GGKBBXX:5:2128:9912:41704,J00121:27:H3GGKBBXX:5:2124:14275:5024,J00121:27:H3GGKBBXX:5:2227:24799:33879,J00121:27:H3GGKBBXX:5:1209:23794:11319,J00121:27:H3GGKBBXX:5:2219:7009:20498,J00121:27:H3GGKBBXX:5:1216:25621:19091,J00121:27:H3GGKBBXX:5:2112:31335:43058,J00121:27:H3GGKBBXX:5:1124:16356:6519;sequence=TACAATATAATCAAATTTATTGACCA;start=192039;subtype=IES;support_ref=3;support_variant=81;type=IES;
scaffold51_23_with_IES	MILORD	internal_eliminated_sequence	194670	194958	.	.	.	ID=MILORD.23.194670.194958;Name=MILORD.23.194670.194958;bounded_by_ta=TRUE;common_boundary=Both;end=194958;ies_id=IESPGM.PTET51.1.23.189977;ies_left_dist=0;ies_min_dist=0;ies_right_dist=0;junction_seq=tattttttatataatTAgtataaaaaatataa;read_names=J00121:27:H3GGKBBXX:5:1116:15108:33545,J00121:27:H3GGKBBXX:5:1109:7781:1261,J00121:27:H3GGKBBXX:5:1213:5518:6343,J00121:27:H3GGKBBXX:5:1203:27488:27391,J00121:27:H3GGKBBXX:5:1215:3498:33158,J00121:27:H3GGKBBXX:5:1118:17827:11882,J00121:27:H3GGKBBXX:5:1126:18142:32156,J00121:27:H3GGKBBXX:5:2105:28097:17403,J00121:27:H3GGKBBXX:5:1126:30086:1543,J00121:27:H3GGKBBXX:5:1215:14539:25421,J00121:27:H3GGKBBXX:5:2225:24403:45678,J00121:27:H3GGKBBXX:5:2206:25692:47454,J00121:27:H3GGKBBXX:5:1110:13159:30239,J00121:27:H3GGKBBXX:5:2224:14813:24771,J00121:27:H3GGKBBXX:5:1204:17919:32754,J00121:27:H3GGKBBXX:5:2210:18670:27760,J00121:27:H3GGKBBXX:5:2223:13037:15961,J00121:27:H3GGKBBXX:5:1222:3173:46768,J00121:27:H3GGKBBXX:5:2121:28331:14185,J00121:27:H3GGKBBXX:5:1120:11941:11108,J00121:27:H3GGKBBXX:5:2119:11982:14379,J00121:27:H3GGKBBXX:5:1101:28260:28129,J00121:27:H3GGKBBXX:5:1111:8075:12497,J00121:27:H3GGKBBXX:5:1119:22495:17087,J00121:27:H3GGKBBXX:5:2207:22719:19548,J00121:27:H3GGKBBXX:5:1110:6542:13148,J00121:27:H3GGKBBXX:5:1118:19674:47647,J00121:27:H3GGKBBXX:5:2208:24657:44781,J00121:27:H3GGKBBXX:5:1205:10521:20463,J00121:27:H3GGKBBXX:5:1119:6461:25386,J00121:27:H3GGKBBXX:5:1128:17015:15961,J00121:27:H3GGKBBXX:5:1219:10987:40719,J00121:27:H3GGKBBXX:5:1106:29447:18757,J00121:27:H3GGKBBXX:5:1226:27346:31329,J00121:27:H3GGKBBXX:5:2215:28990:11179,J00121:27:H3GGKBBXX:5:2224:16041:34987,J00121:27:H3GGKBBXX:5:1113:13210:22168,J00121:27:H3GGKBBXX:5:1227:13809:26934,J00121:27:H3GGKBBXX:5:2223:10977:22977,J00121:27:H3GGKBBXX:5:2212:16995:33615,J00121:27:H3GGKBBXX:5:1227:15716:26265,J00121:27:H3GGKBBXX:5:2101:29548:35919,J00121:27:H3GGKBBXX:5:1117:11495:16946,J00121:27:H3GGKBBXX:5:2126:12266:40367,J00121:27:H3GGKBBXX:5:1226:27275:31347,J00121:27:H3GGKBBXX:5:2107:18893:7644,J00121:27:H3GGKBBXX:5:2228:10683:11390,J00121:27:H3GGKBBXX:5:2227:6847:18599,J00121:27:H3GGKBBXX:5:2126:20841:19777;sequence=TATAGTGTTTGCATAAAGGATTTTGACCAGAAATCCTTTATATGGTGAATTAAAATATAAAATTTATATATTTTGTTTAAAATTAGCATCATTAATAGAAACTCAATCTAAATTAAGGTACTAGGTACTATGACTTTCAGTAAAAAATCTGTCTTTTTTTAATTAACTTGTTATTATTAAAATAATATAATTTATTGATATTGTACACATATGTAAGTGATTCTAAAATCTAATTATTAGTTGAATGAGATTAACGGATTCCTTGTGAAATTATTTTATTTAAGAGCTA;start=194670;subtype=IES;support_ref=0;support_variant=49;type=IES;
scaffold51_23_with_IES	MILORD	internal_eliminated_sequence	197702	197787	.	.	.	ID=MILORD.23.197702.197787;Name=MILORD.23.197702.197787;bounded_by_ta=TRUE;common_boundary=None;end=197787;ies_id=IESPGM.PTET51.1.23.189977;ies_left_dist=-3032;ies_min_dist=2829;ies_right_dist=-2829;junction_seq=aagttataaggttacTAtataattatataaat;read_names=J00121:27:H3GGKBBXX:5:2219:14438:40649,J00121:27:H3GGKBBXX:5:1114:23115:2088;sequence=TACGATTAATCAACAATCTTTTATGACAGAATACTAATTTGCAATTCCTTATTAAAGAAAAAGATATGATTGCTGCTTATATGCTG;start=197702;subtype=MAC;support_ref=224;support_variant=2;type=CRYPTIC;
scaffold51_23_with_IES	MILORD	internal_eliminated_sequence	198595	198673	.	.	.	ID=MILORD.23.198595.198673;Name=MILORD.23.198595.198673;bounded_by_ta=TRUE;common_boundary=None;end=198673;ies_id=IESPGM.PTET51.1.23.197336;ies_left_dist=3723;ies_min_dist=3691;ies_right_dist=3691;junction_seq=taagtgggagcctttTAacatctcttatgcta;read_names=J00121:27:H3GGKBBXX:5:1216:27377:11372,J00121:27:H3GGKBBXX:5:2218:2321:20463;sequence=TATGGTTGATTTTAAAGTAACACACTTAACTTTTAAGCAAAGGCATTCATATTCTTAATATCTTAGATTGATTAACCTG;start=198595;subtype=MAC;support_ref=218;support_variant=2;type=CRYPTIC;
scaffold51_23_with_IES	MILORD	internal_eliminated_sequence	202318	202364	.	.	.	ID=MILORD.23.202318.202364;Name=MILORD.23.202318.202364;bounded_by_ta=TRUE;common_boundary=Both;end=202364;ies_id=IESPGM.PTET51.1.23.197336;ies_left_dist=0;ies_min_dist=0;ies_right_dist=0;junction_seq=gcaataacaatgtgtTAtctgtgggattgcaa;read_names=J00121:27:H3GGKBBXX:5:2201:26616:23311,J00121:27:H3GGKBBXX:5:2227:23997:18810,J00121:27:H3GGKBBXX:5:2107:13667:6044,J00121:27:H3GGKBBXX:5:1113:8521:38592,J00121:27:H3GGKBBXX:5:2214:7537:18423,J00121:27:H3GGKBBXX:5:1118:15270:37097,J00121:27:H3GGKBBXX:5:2212:12337:16542,J00121:27:H3GGKBBXX:5:1227:17746:45361,J00121:27:H3GGKBBXX:5:2226:10886:46451,J00121:27:H3GGKBBXX:5:1218:7090:17860,J00121:27:H3GGKBBXX:5:2227:20517:27479,J00121:27:H3GGKBBXX:5:2119:18203:44042,J00121:27:H3GGKBBXX:5:1113:11129:12023,J00121:27:H3GGKBBXX:5:1109:24048:25404,J00121:27:H3GGKBBXX:5:1204:29203:9930,J00121:27:H3GGKBBXX:5:2228:8724:34477,J00121:27:H3GGKBBXX:5:1227:22759:41387,J00121:27:H3GGKBBXX:5:2109:23064:16876,J00121:27:H3GGKBBXX:5:2219:30726:33457,J00121:27:H3GGKBBXX:5:1201:17168:29096,J00121:27:H3GGKBBXX:5:1118:20161:20111,J00121:27:H3GGKBBXX:5:2124:14296:14590,J00121:27:H3GGKBBXX:5:1110:29823:29606,J00121:27:H3GGKBBXX:5:1228:20943:12603,J00121:27:H3GGKBBXX:5:1210:23997:25034,J00121:27:H3GGKBBXX:5:2207:20243:2598,J00121:27:H3GGKBBXX:5:2114:3569:30327,J00121:27:H3GGKBBXX:5:1123:15666:20762,J00121:27:H3GGKBBXX:5:2115:29417:40649,J00121:27:H3GGKBBXX:5:2227:12378:3002,J00121:27:H3GGKBBXX:5:1214:14661:48948,J00121:27:H3GGKBBXX:5:2225:15493:39629,J00121:27:H3GGKBBXX:5:1217:5680:32015,J00121:27:H3GGKBBXX:5:1225:23125:33721,J00121:27:H3GGKBBXX:5:2225:31771:47647,J00121:27:H3GGKBBXX:5:1201:13393:48544,J00121:27:H3GGKBBXX:5:1220:23368:38785,J00121:27:H3GGKBBXX:5:2212:17563:20674,J00121:27:H3GGKBBXX:5:1206:16244:24050,J00121:27:H3GGKBBXX:5:2215:6380:43814,J00121:27:H3GGKBBXX:5:2111:17766:9385,J00121:27:H3GGKBBXX:5:2113:25804:41036;sequence=TATACTCACTTTATTTAATATTTTAATGGATAATCATAAACTCAGTA;start=202318;subtype=IES;support_ref=0;support_variant=42;type=IES;
scaffold51_23_with_IES	MILORD	internal_eliminated_sequence	203268	203339	.	.	.	ID=MILORD.23.203268.203339;Name=MILORD.23.203268.203339;bounded_by_ta=TRUE;common_boundary=Both;end=203339;ies_id=IESPGM.PTET51.1.23.198239;ies_left_dist=0;ies_min_dist=0;ies_right_dist=0;junction_seq=ctatttctcagatgaTAttatataattactac;read_names=J00121:27:H3GGKBBXX:5:2118:22008:2668,J00121:27:H3GGKBBXX:5:1225:14742:3512,J00121:27:H3GGKBBXX:5:1207:27387:46944,J00121:27:H3GGKBBXX:5:2119:5264:13535,J00121:27:H3GGKBBXX:5:1122:8156:11231,J00121:27:H3GGKBBXX:5:1108:21085:46293,J00121:27:H3GGKBBXX:5:2202:24627:42935,J00121:27:H3GGKBBXX:5:2223:20314:12075,J00121:27:H3GGKBBXX:5:1208:5325:35374,J00121:27:H3GGKBBXX:5:1101:14925:17544,J00121:27:H3GGKBBXX:5:1102:29356:8189,J00121:27:H3GGKBBXX:5:1225:18822:34495,J00121:27:H3GGKBBXX:5:2209:5913:27004,J00121:27:H3GGKBBXX:5:2205:26819:48561,J00121:27:H3GGKBBXX:5:2115:25723:5376,J00121:27:H3GGKBBXX:5:1116:5315:41721,J00121:27:H3GGKBBXX:5:2113:30198:18581,J00121:27:H3GGKBBXX:5:1108:8349:8049,J00121:27:H3GGKBBXX:5:2204:23257:43726,J00121:27:H3GGKBBXX:5:1225:27874:35972,J00121:27:H3GGKBBXX:5:2227:17908:41704,J00121:27:H3GGKBBXX:5:1207:26098:28885,J00121:27:H3GGKBBXX:5:1223:22323:42952,J00121:27:H3GGKBBXX:5:1109:22293:25597,J00121:27:H3GGKBBXX:5:1106:28798:44535,J00121:27:H3GGKBBXX:5:1204:17817:46364,J00121:27:H3GGKBBXX:5:2223:9283:3934,J00121:27:H3GGKBBXX:5:1111:19847:12462,J00121:27:H3GGKBBXX:5:2210:25763:1859,J00121:27:H3GGKBBXX:5:1128:5680:42179,J00121:27:H3GGKBBXX:5:1109:18690:21782,J00121:27:H3GGKBBXX:5:2208:25398:28446,J00121:27:H3GGKBBXX:5:1204:23368:21412,J00121:27:H3GGKBBXX:5:1105:6867:36042,J00121:27:H3GGKBBXX:5:1113:26504:45801,J00121:27:H3GGKBBXX:5:2203:13738:10317,J00121:27:H3GGKBBXX:5:1115:27610:19197,J00121:27:H3GGKBBXX:5:1202:19522:12251;sequence=TACACTTAATGGACATAATTTATTAGATTGATAAAATTAGAATGAAAATCGAAATAAGATTGTCGACTACTG;start=203268;subtype=IES;support_ref=2;support_variant=38;type=IES;
scaffold51_23_with_IES	MILORD	internal_eliminated_sequence	203803	203832	.	.	.	ID=MILORD.23.203803.203832;Name=MILORD.23.203803.203832;bounded_by_ta=TRUE;common_boundary=None;end=203832;ies_id=IESPGM.PTET51.1.23.198239;ies_left_dist=-535;ies_min_dist=493;ies_right_dist=-493;junction_seq=cattgtcaacagtaaTActtaattatcataaa;read_names=J00121:27:H3GGKBBXX:5:1217:9161:37730,J00121:27:H3GGKBBXX:5:2215:19674:29079;sequence=TATGGTTCTCAAAAAATCTTACTATCATCA;start=203803;subtype=MAC;support_ref=298;support_variant=2;type=CRYPTIC;
scaffold51_23_with_IES	MILORD	internal_eliminated_sequence	209663	209779	.	.	.	ID=MILORD.23.209663.209779;Name=MILORD.23.209663.209779;bounded_by_ta=TRUE;common_boundary=Both;end=209779;ies_id=IESPGM.PTET51.1.23.204562;ies_left_dist=0;ies_min_dist=0;ies_right_dist=0;junction_seq=cgcgattcatgatgaTAttgtaagaaattgga;read_names=J00121:27:H3GGKBBXX:5:2215:4290:28481,J00121:27:H3GGKBBXX:5:2210:9891:5657,J00121:27:H3GGKBBXX:5:1124:25489:42987,J00121:27:H3GGKBBXX:5:1207:8937:24261,J00121:27:H3GGKBBXX:5:2220:22171:18775,J00121:27:H3GGKBBXX:5:2109:22668:17772,J00121:27:H3GGKBBXX:5:1104:20649:10229,J00121:27:H3GGKBBXX:5:1124:15818:10721,J00121:27:H3GGKBBXX:5:1109:5883:15909,J00121:27:H3GGKBBXX:5:1112:3711:13588,J00121:27:H3GGKBBXX:5:1208:24099:10686,J00121:27:H3GGKBBXX:5:2108:21745:15012,J00121:27:H3GGKBBXX:5:2123:29924:45537,J00121:27:H3GGKBBXX:5:2206:22800:32103,J00121:27:H3GGKBBXX:5:2209:25753:32719,J00121:27:H3GGKBBXX:5:2221:10764:41528;sequence=TACACTCTATGATATATAATATAATTAAATAAAAATAAAAGTCCTATTTATTATTATAGCTAATTACCAATATAATAAAAAAATACAGAAATTAAAATGAATTTAATAAAACTGCTG;start=209663;subtype=IES;support_ref=2;support_variant=16;type=IES;
scaffold51_23_with_IES	MILORD	internal_eliminated_sequence	210604	210630	.	.	.	ID=MILORD.23.210604.210630;Name=MILORD.23.210604.210630;bounded_by_ta=TRUE;common_boundary=Both;end=210630;ies_id=IESPGM.PTET51.1.23.205386;ies_left_dist=0;ies_min_dist=0;ies_right_dist=0;junction_seq=atagatgcgtgtaggTAataattataatgtaa;read_names=J00121:27:H3GGKBBXX:5:1224:25763:45326;sequence=TAGAGTTACAAGGATATGATTAATCTA;start=210604;subtype=IES;support_ref=1;support_variant=1;type=IES;
scaffold51_23_with_IES	MILORD	internal_eliminated_sequence	210654	210682	.	.	.	ID=MILORD.23.210654.210682;Name=MILORD.23.210654.210682;bounded_by_ta=TRUE;common_boundary=Both;end=210682;ies_id=IESPGM.PTET51.1.23.205409;ies_left_dist=0;ies_min_dist=0;ies_right_dist=0;junction_seq=ataatgtaatttttgTAcagcattctctgctg;read_names=J00121:27:H3GGKBBXX:5:2108:29528:22837;sequence=TATAGTTAAAGGAGTGATATTAACGTCTG;start=210654;subtype=IES;support_ref=0;support_variant=1;type=IES;
scaffold51_23_with_IES	MILORD	internal_eliminated_sequence	210881	211001	.	.	.	ID=MILORD.23.210881.211001;Name=MILORD.23.210881.211001;bounded_by_ta=TRUE;common_boundary=Both;end=211001;ies_id=IESPGM.PTET51.1.23.205607;ies_left_dist=0;ies_min_dist=0;ies_right_dist=0;junction_seq=tcaacatttaggtgaTAgcagagtcagaacaa;read_names=J00121:27:H3GGKBBXX:5:1103:16133:15170,J00121:27:H3GGKBBXX:5:2101:9445:27883,J00121:27:H3GGKBBXX:5:2216:21887:28833,J00121:27:H3GGKBBXX:5:1218:14184:43867,J00121:27:H3GGKBBXX:5:1101:1996:8260,J00121:27:H3GGKBBXX:5:1217:9364:47647,J00121:27:H3GGKBBXX:5:1210:22922:41845,J00121:27:H3GGKBBXX:5:1127:6756:21289,J00121:27:H3GGKBBXX:5:1106:16041:27848,J00121:27:H3GGKBBXX:5:1128:5477:25826,J00121:27:H3GGKBBXX:5:2128:14478:25597,J00121:27:H3GGKBBXX:5:2217:6197:19267,J00121:27:H3GGKBBXX:5:2207:14022:21289,J00121:27:H3GGKBBXX:5:1220:16528:36147,J00121:27:H3GGKBBXX:5:2210:30056:16717,J00121:27:H3GGKBBXX:5:1127:6837:21324,J00121:27:H3GGKBBXX:5:1107:7882:47014,J00121:27:H3GGKBBXX:5:2225:14834:4163,J00121:27:H3GGKBBXX:5:1228:31761:46012,J00121:27:H3GGKBBXX:5:1211:14722:22538,J00121:27:H3GGKBBXX:5:1209:22069:20076,J00121:27:H3GGKBBXX:5:1226:15828:37712,J00121:27:H3GGKBBXX:5:2119:24515:34688,J00121:27:H3GGKBBXX:5:1125:26940:24999,J00121:27:H3GGKBBXX:5:1211:9922:33774,J00121:27:H3GGKBBXX:5:1218:14499:20322,J00121:27:H3GGKBBXX:5:1205:27864:20867,J00121:27:H3GGKBBXX:5:1125:24637:41510,J00121:27:H3GGKBBXX:5:2207:28950:12374,J00121:27:H3GGKBBXX:5:2119:11403:27971,J00121:27:H3GGKBBXX:5:1224:21673:4655,J00121:27:H3GGKBBXX:5:1118:18040:26599,J00121:27:H3GGKBBXX:5:2209:26413:8506,J00121:27:H3GGKBBXX:5:2109:13849:28164,J00121:27:H3GGKBBXX:5:2119:11180:44886,J00121:27:H3GGKBBXX:5:2122:30919:44060,J00121:27:H3GGKBBXX:5:1226:13474:6800,J00121:27:H3GGKBBXX:5:1112:32106:5323,J00121:27:H3GGKBBXX:5:2104:27570:23874,J00121:27:H3GGKBBXX:5:2112:27468:48526,J00121:27:H3GGKBBXX:5:2107:24840:36200,J00121:27:H3GGKBBXX:5:2208:20892:10299,J00121:27:H3GGKBBXX:5:2222:25905:17649,J00121:27:H3GGKBBXX:5:2204:27082:1965,J00121:27:H3GGKBBXX:5:2103:4117:37220,J00121:27:H3GGKBBXX:5:2102:19116:7504,J00121:27:H3GGKBBXX:5:1209:7121:14502,J00121:27:H3GGKBBXX:5:2124:19025:36780,J00121:27:H3GGKBBXX:5:1217:27884:47981,J00121:27:H3GGKBBXX:5:2113:5254:27127;sequence=TACAGTTGGGGGAGGGGGGAAGTTTCTAATAATATGAATAATGAATTTCTTAAATAGATTAAGAAAACATTAATTTTAATACAAAAAATAACAAAATAATAAGAAATTTATAATTGAATGG;start=210881;subtype=IES;support_ref=0;support_variant=50;type=IES;
scaffold51_23_with_IES	MILORD	internal_eliminated_sequence	212431	212536	.	.	.	ID=MILORD.23.212431.212536;Name=MILORD.23.212431.212536;bounded_by_ta=TRUE;common_boundary=None;end=212536;ies_id=IESPGM.PTET51.1.23.205607;ies_left_dist=-1550;ies_min_dist=1535;ies_right_dist=-1535;junction_seq=ggtattacatactttTActttagaatattctt;read_names=J00121:27:H3GGKBBXX:5:2221:11038:31875,J00121:27:H3GGKBBXX:5:2226:18852:44253;sequence=TATAATAAGAGGAATATTTTTGTAAATTTTTTTTAATTTTCTTACTCCTTAATTTATTTTTTTTCAACTTCCTGAAATTTTAGATGTTTATTAATTAGTTGGATTG;start=212431;subtype=MAC;support_ref=125;support_variant=2;type=CRYPTIC;
scaffold51_23_with_IES	MILORD	internal_eliminated_sequence	212956	213037	.	.	.	ID=MILORD.23.212956.213037;Name=MILORD.23.212956.213037;bounded_by_ta=TRUE;common_boundary=None;end=213037;ies_id=IESPGM.PTET51.1.23.208881;ies_left_dist=1320;ies_min_dist=1314;ies_right_dist=1314;junction_seq=taataagctcagtttTAccaacaattacatgt;read_names=J00121:27:H3GGKBBXX:5:2102:11363:3741;sequence=TAGGGATGATTAGGAGAAAATCCATTCACACTGATTTTACAATGAATATACTGTATTTAATGAATATTAGTTTTTTTAAATG;start=212956;subtype=MAC;support_ref=111;support_variant=1;type=CRYPTIC;
scaffold51_23_with_IES	MILORD	internal_eliminated_sequence	214276	214351	.	.	.	ID=MILORD.23.214276.214351;Name=MILORD.23.214276.214351;bounded_by_ta=TRUE;common_boundary=Both;end=214351;ies_id=IESPGM.PTET51.1.23.208881;ies_left_dist=0;ies_min_dist=0;ies_right_dist=0;junction_seq=gattgtatcttatgaTAtatttaaagaatata;read_names=J00121:27:H3GGKBBXX:5:1125:6076:5868,J00121:27:H3GGKBBXX:5:1119:24556:25615,J00121:27:H3GGKBBXX:5:1211:13281:48139,J00121:27:H3GGKBBXX:5:1207:21156:18142,J00121:27:H3GGKBBXX:5:2210:8795:39031,J00121:27:H3GGKBBXX:5:2225:17503:30063,J00121:27:H3GGKBBXX:5:2118:19106:42020,J00121:27:H3GGKBBXX:5:1205:7222:25650,J00121:27:H3GGKBBXX:5:1207:8836:40121,J00121:27:H3GGKBBXX:5:1212:29173:10757,J00121:27:H3GGKBBXX:5:1224:27732:32806,J00121:27:H3GGKBBXX:5:1102:2463:33229,J00121:27:H3GGKBBXX:5:1224:22384:1173,J00121:27:H3GGKBBXX:5:2220:2808:41352,J00121:27:H3GGKBBXX:5:1116:10571:22450,J00121:27:H3GGKBBXX:5:1126:23338:15838,J00121:27:H3GGKBBXX:5:1104:15148:44904,J00121:27:H3GGKBBXX:5:2213:30807:47313,J00121:27:H3GGKBBXX:5:1111:9283:15926,J00121:27:H3GGKBBXX:5:1126:28503:25175,J00121:27:H3GGKBBXX:5:1122:26372:41985,J00121:27:H3GGKBBXX:5:2222:16234:36622,J00121:27:H3GGKBBXX:5:1214:15564:17104,J00121:27:H3GGKBBXX:5:1223:16559:28217,J00121:27:H3GGKBBXX:5:2124:25926:15680,J00121:27:H3GGKBBXX:5:2102:22881:33826,J00121:27:H3GGKBBXX:5:2113:9577:17983,J00121:27:H3GGKBBXX:5:1202:15676:23733,J00121:27:H3GGKBBXX:5:1223:10206:47911,J00121:27:H3GGKBBXX:5:2108:21197:4673,J00121:27:H3GGKBBXX:5:1125:8024:13253,J00121:27:H3GGKBBXX:5:1115:28848:14308,J00121:27:H3GGKBBXX:5:1120:7882:20744,J00121:27:H3GGKBBXX:5:2103:11982:41528,J00121:27:H3GGKBBXX:5:1107:7811:35426;sequence=TACAATAGCTATTTATTAGAACTTGTTATTGCAACATTTTTTTCATAAATAAATAAAAATTTTTATGAATTGATTG;start=214276;subtype=IES;support_ref=2;support_variant=35;type=IES;
scaffold51_23_with_IES	MILORD	internal_eliminated_sequence	214276	214353	.	.	.	ID=MILORD.23.214276.214353;Name=MILORD.23.214276.214353;bounded_by_ta=TRUE;common_boundary=LEFT;end=214353;ies_id=IESPGM.PTET51.1.23.208881;ies_left_dist=0;ies_min_dist=0;ies_right_dist=-2;junction_seq=gattgtatcttatgaTAtttaaagaatatata;read_names=J00121:27:H3GGKBBXX:5:2225:18385:13060,J00121:27:H3GGKBBXX:5:1127:8907:10563;sequence=TACAATAGCTATTTATTAGAACTTGTTATTGCAACATTTTTTTCATAAATAAATAAAAATTTTTATGAATTGATTGTA;start=214276;subtype=PARTIAL_EXTERNAL;support_ref=2;support_variant=2;type=ALTERNATIVE;
scaffold51_23_with_IES	MILORD	internal_eliminated_sequence	215872	215948	.	.	.	ID=MILORD.23.215872.215948;Name=MILORD.23.215872.215948;bounded_by_ta=TRUE;common_boundary=Both;end=215948;ies_id=IESPGM.PTET51.1.23.210401;ies_left_dist=0;ies_min_dist=0;ies_right_dist=0;junction_seq=gagcatttttgcagaTAtgagtgataaattta;read_names=J00121:27:H3GGKBBXX:5:1208:17371:19320,J00121:27:H3GGKBBXX:5:2204:5467:45537,J00121:27:H3GGKBBXX:5:1107:28493:40033,J00121:27:H3GGKBBXX:5:2113:18446:14467,J00121:27:H3GGKBBXX:5:2211:12966:32472,J00121:27:H3GGKBBXX:5:1111:18101:16506,J00121:27:H3GGKBBXX:5:2115:7486:44922,J00121:27:H3GGKBBXX:5:1105:14336:39242,J00121:27:H3GGKBBXX:5:1103:12510:30239,J00121:27:H3GGKBBXX:5:2227:25327:41757,J00121:27:H3GGKBBXX:5:2206:11475:3196,J00121:27:H3GGKBBXX:5:2227:9445:13711,J00121:27:H3GGKBBXX:5:2113:20192:21535,J00121:27:H3GGKBBXX:5:2202:16041:17263,J00121:27:H3GGKBBXX:5:2111:17229:22696,J00121:27:H3GGKBBXX:5:1125:25134:48175,J00121:27:H3GGKBBXX:5:2222:8440:37853,J00121:27:H3GGKBBXX:5:1125:20953:25210,J00121:27:H3GGKBBXX:5:1101:5375:25685,J00121:27:H3GGKBBXX:5:1117:26332:2844,J00121:27:H3GGKBBXX:5:2101:27296:39717,J00121:27:H3GGKBBXX:5:1216:27976:21412,J00121:27:H3GGKBBXX:5:1124:16072:41229,J00121:27:H3GGKBBXX:5:1204:10165:14924,J00121:27:H3GGKBBXX:5:2214:26616:34600,J00121:27:H3GGKBBXX:5:1206:22333:14414,J00121:27:H3GGKBBXX:5:1216:14306:19249,J00121:27:H3GGKBBXX:5:2113:8816:15891,J00121:27:H3GGKBBXX:5:1225:28331:34055,J00121:27:H3GGKBBXX:5:1110:6634:4338,J00121:27:H3GGKBBXX:5:1222:15879:12726,J00121:27:H3GGKBBXX:5:1212:28158:17438,J00121:27:H3GGKBBXX:5:1225:17969:44306,J00121:27:H3GGKBBXX:5:2123:14367:46434,J00121:27:H3GGKBBXX:5:1110:8247:16911,J00121:27:H3GGKBBXX:5:2210:14468:14185,J00121:27:H3GGKBBXX:5:2203:12855:2738,J00121:27:H3GGKBBXX:5:1107:6370:26564,J00121:27:H3GGKBBXX:5:2116:25895:18511,J00121:27:H3GGKBBXX:5:1127:20212:14432,J00121:27:H3GGKBBXX:5:2204:5436:25720,J00121:27:H3GGKBBXX:5:2214:13727:10475,J00121:27:H3GGKBBXX:5:1212:17432:39647,J00121:27:H3GGKBBXX:5:1208:20598:9192,J00121:27:H3GGKBBXX:5:2115:26849:35321,J00121:27:H3GGKBBXX:5:2126:18426:21254,J00121:27:H3GGKBBXX:5:2211:19877:43251,J00121:27:H3GGKBBXX:5:1119:20669:19689;sequence=TACATCTGATGGATTGGATTATATGATAATTAACATTTTAGTAAGAGGATTATATGTAAAATTAAAGAAAGTTACTG;start=215872;subtype=IES;support_ref=0;support_variant=48;type=IES;
scaffold51_23_with_IES	MILORD	internal_eliminated_sequence	219806	219832	.	.	.	ID=MILORD.23.219806.219832;Name=MILORD.23.219806.219832;bounded_by_ta=TRUE;common_boundary=Both;end=219832;ies_id=IESPGM.PTET51.1.23.214258;ies_left_dist=0;ies_min_dist=0;ies_right_dist=0;junction_seq=gtgtgaaaatagttgTAcaataaggagataaa;read_names=J00121:27:H3GGKBBXX:5:2211:20060:42794,J00121:27:H3GGKBBXX:5:2220:18923:27391,J00121:27:H3GGKBBXX:5:1210:27742:17878,J00121:27:H3GGKBBXX:5:1219:20669:19795,J00121:27:H3GGKBBXX:5:1227:5446:15856,J00121:27:H3GGKBBXX:5:2228:17706:15223,J00121:27:H3GGKBBXX:5:1214:14316:26336,J00121:27:H3GGKBBXX:5:1213:6969:31224,J00121:27:H3GGKBBXX:5:1126:18710:45906,J00121:27:H3GGKBBXX:5:1213:26413:45185,J00121:27:H3GGKBBXX:5:2104:30310:9983,J00121:27:H3GGKBBXX:5:1107:3610:1666,J00121:27:H3GGKBBXX:5:2114:31446:18142,J00121:27:H3GGKBBXX:5:1128:11708:21113,J00121:27:H3GGKBBXX:5:2116:5203:4778,J00121:27:H3GGKBBXX:5:1117:21836:20164,J00121:27:H3GGKBBXX:5:2203:24951:5306,J00121:27:H3GGKBBXX:5:1214:9749:48421;sequence=TATTATTGAATGGGATCGTTTTCTCTA;start=219806;subtype=IES;support_ref=0;support_variant=18;type=IES;
scaffold51_23_with_IES	MILORD	internal_eliminated_sequence	220996	221023	.	.	.	ID=MILORD.23.220996.221023;Name=MILORD.23.220996.221023;bounded_by_ta=TRUE;common_boundary=Both;end=221023;ies_id=IESPGM.PTET51.1.23.215421;ies_left_dist=0;ies_min_dist=0;ies_right_dist=0;junction_seq=tactttcagaatcagTActcaacaacaggtca;read_names=J00121:27:H3GGKBBXX:5:1102:29670:3811,J00121:27:H3GGKBBXX:5:2211:7456:43708,J00121:27:H3GGKBBXX:5:1224:7009:15821,J00121:27:H3GGKBBXX:5:2222:12753:40367,J00121:27:H3GGKBBXX:5:2201:8268:14308,J00121:27:H3GGKBBXX:5:1104:31030:40913,J00121:27:H3GGKBBXX:5:2106:7476:10757,J00121:27:H3GGKBBXX:5:2212:5426:3371,J00121:27:H3GGKBBXX:5:1216:10998:16999,J00121:27:H3GGKBBXX:5:2202:31710:44271,J00121:27:H3GGKBBXX:5:1102:1793:5868,J00121:27:H3GGKBBXX:5:1110:30086:18915,J00121:27:H3GGKBBXX:5:1117:19755:35268,J00121:27:H3GGKBBXX:5:2226:6086:48333,J00121:27:H3GGKBBXX:5:2120:11221:2967,J00121:27:H3GGKBBXX:5:2225:22851:10739,J00121:27:H3GGKBBXX:5:2201:22932:14326,J00121:27:H3GGKBBXX:5:2113:24911:15821,J00121:27:H3GGKBBXX:5:1224:10764:42302,J00121:27:H3GGKBBXX:5:2128:19004:48456,J00121:27:H3GGKBBXX:5:1222:7162:4479,J00121:27:H3GGKBBXX:5:1207:24586:10510,J00121:27:H3GGKBBXX:5:2124:9648:25632,J00121:27:H3GGKBBXX:5:1120:9445:15926,J00121:27:H3GGKBBXX:5:2108:20557:11759,J00121:27:H3GGKBBXX:5:2118:7740:29571,J00121:27:H3GGKBBXX:5:1220:23246:6888,J00121:27:H3GGKBBXX:5:2216:11261:32050,J00121:27:H3GGKBBXX:5:1121:11272:8822,J00121:27:H3GGKBBXX:5:2215:1955:45361,J00121:27:H3GGKBBXX:5:1121:18670:16577,J00121:27:H3GGKBBXX:5:1201:24738:46117,J00121:27:H3GGKBBXX:5:2220:21785:15610,J00121:27:H3GGKBBXX:5:1115:28229:34407,J00121:27:H3GGKBBXX:5:1117:10490:25685,J00121:27:H3GGKBBXX:5:1218:21328:4303,J00121:27:H3GGKBBXX:5:2220:22069:29958,J00121:27:H3GGKBBXX:5:1120:18355:36323,J00121:27:H3GGKBBXX:5:2201:14976:18159,J00121:27:H3GGKBBXX:5:2107:14610:47594,J00121:27:H3GGKBBXX:5:2226:1884:38697,J00121:27:H3GGKBBXX:5:2118:17594:22766,J00121:27:H3GGKBBXX:5:2119:17858:30784,J00121:27:H3GGKBBXX:5:2206:2493:37642,J00121:27:H3GGKBBXX:5:1213:8186:40192,J00121:27:H3GGKBBXX:5:1218:26616:15926,J00121:27:H3GGKBBXX:5:1201:14133:27285;sequence=TATAATAGGTTAAGATCAAATTTAAGTA;start=220996;subtype=IES;support_ref=0;support_variant=47;type=IES;
scaffold51_23_with_IES	MILORD	internal_eliminated_sequence	225265	225290	.	.	.	ID=MILORD.23.225265.225290;Name=MILORD.23.225265.225290;bounded_by_ta=TRUE;common_boundary=None;end=225290;ies_id=IESPGM.PTET51.1.23.222144;ies_left_dist=2482;ies_min_dist=2482;ies_right_dist=2525;junction_seq=accgcaacagaacatTAtttataaaatcacat;read_names=J00121:27:H3GGKBBXX:5:2103:17533:32824;sequence=TATAATATATAATAATATTTTATTTA;start=225265;subtype=MAC;support_ref=99;support_variant=1;type=CRYPTIC;
scaffold51_23_with_IES	MILORD	internal_eliminated_sequence	227747	227815	.	.	.	ID=MILORD.23.227747.227815;Name=MILORD.23.227747.227815;bounded_by_ta=TRUE;common_boundary=Both;end=227815;ies_id=IESPGM.PTET51.1.23.222144;ies_left_dist=0;ies_min_dist=0;ies_right_dist=0;junction_seq=tcgaagacaggctaaTAacttttccaaaactc;read_names=J00121:27:H3GGKBBXX:5:2213:28564:19021,J00121:27:H3GGKBBXX:5:1226:15635:13746,J00121:27:H3GGKBBXX:5:1104:30665:11688,J00121:27:H3GGKBBXX:5:2119:20161:42864,J00121:27:H3GGKBBXX:5:1227:5954:29114,J00121:27:H3GGKBBXX:5:1102:20040:33369,J00121:27:H3GGKBBXX:5:2214:17848:11143,J00121:27:H3GGKBBXX:5:1107:27255:10704,J00121:27:H3GGKBBXX:5:2222:9059:8506,J00121:27:H3GGKBBXX:5:2211:13626:20850,J00121:27:H3GGKBBXX:5:1207:7852:3741,J00121:27:H3GGKBBXX:5:2208:27904:31523,J00121:27:H3GGKBBXX:5:1122:4036:11618,J00121:27:H3GGKBBXX:5:2227:11586:26951,J00121:27:H3GGKBBXX:5:1228:3254:9104,J00121:27:H3GGKBBXX:5:2215:19512:45607,J00121:27:H3GGKBBXX:5:2101:5518:37044,J00121:27:H3GGKBBXX:5:2216:6756:15451,J00121:27:H3GGKBBXX:5:2111:18294:9350,J00121:27:H3GGKBBXX:5:1120:13139:34213,J00121:27:H3GGKBBXX:5:1209:16305:14238,J00121:27:H3GGKBBXX:5:2222:28239:48386,J00121:27:H3GGKBBXX:5:2209:5822:3424,J00121:27:H3GGKBBXX:5:2121:29823:20252,J00121:27:H3GGKBBXX:5:1213:7324:26459,J00121:27:H3GGKBBXX:5:1116:7436:28481,J00121:27:H3GGKBBXX:5:2210:5386:27074,J00121:27:H3GGKBBXX:5:2215:6959:33070,J00121:27:H3GGKBBXX:5:1105:30847:16928,J00121:27:H3GGKBBXX:5:2113:14215:13922,J00121:27:H3GGKBBXX:5:2205:8055:35462,J00121:27:H3GGKBBXX:5:2220:19948:18441,J00121:27:H3GGKBBXX:5:1118:22221:31347,J00121:27:H3GGKBBXX:5:2115:20314:20621,J00121:27:H3GGKBBXX:5:1114:14692:44886,J00121:27:H3GGKBBXX:5:2208:20212:37361,J00121:27:H3GGKBBXX:5:1102:12550:28903,J00121:27:H3GGKBBXX:5:2227:20547:44130,J00121:27:H3GGKBBXX:5:2121:15737:9244,J00121:27:H3GGKBBXX:5:2101:28270:15311,J00121:27:H3GGKBBXX:5:1104:26819:20217,J00121:27:H3GGKBBXX:5:1120:5284:18529,J00121:27:H3GGKBBXX:5:2211:29741:34424,J00121:27:H3GGKBBXX:5:2111:2351:34547,J00121:27:H3GGKBBXX:5:1102:5913:33088,J00121:27:H3GGKBBXX:5:1116:10307:6202,J00121:27:H3GGKBBXX:5:2216:22485:46750,J00121:27:H3GGKBBXX:5:1211:22912:32859,J00121:27:H3GGKBBXX:5:1208:4269:8119,J00121:27:H3GGKBBXX:5:1112:23805:33879,J00121:27:H3GGKBBXX:5:1210:10226:43515,J00121:27:H3GGKBBXX:5:1209:29021:14748,J00121:27:H3GGKBBXX:5:2126:28229:21817,J00121:27:H3GGKBBXX:5:1125:25611:30222,J00121:27:H3GGKBBXX:5:1204:20943:44711,J00121:27:H3GGKBBXX:5:1205:27011:23434,J00121:27:H3GGKBBXX:5:1203:23531:41809,J00121:27:H3GGKBBXX:5:1109:16610:25421,J00121:27:H3GGKBBXX:5:2105:6218:10335,J00121:27:H3GGKBBXX:5:2210:18122:27303,J00121:27:H3GGKBBXX:5:2216:18832:40315,J00121:27:H3GGKBBXX:5:1121:5244:31751,J00121:27:H3GGKBBXX:5:1205:11647:10844,J00121:27:H3GGKBBXX:5:2217:4442:44113,J00121:27:H3GGKBBXX:5:2201:19806:23927,J00121:27:H3GGKBBXX:5:2202:1681:17913,J00121:27:H3GGKBBXX:5:2103:30097:25966,J00121:27:H3GGKBBXX:5:1205:19553:7169,J00121:27:H3GGKBBXX:5:1108:10155:15680,J00121:27:H3GGKBBXX:5:1214:22039:44570,J00121:27:H3GGKBBXX:5:2223:9851:7627,J00121:27:H3GGKBBXX:5:2204:16305:36605,J00121:27:H3GGKBBXX:5:2103:23236:40913,J00121:27:H3GGKBBXX:5:1118:21034:33088,J00121:27:H3GGKBBXX:5:1109:18538:4743,J00121:27:H3GGKBBXX:5:1210:12205:28024,J00121:27:H3GGKBBXX:5:1128:14803:39207,J00121:27:H3GGKBBXX:5:2123:16264:48104,J00121:27:H3GGKBBXX:5:1217:10348:42425,J00121:27:H3GGKBBXX:5:1228:8937:32349,J00121:27:H3GGKBBXX:5:1208:16407:35585,J00121:27:H3GGKBBXX:5:1118:27387:16137,J00121:27:H3GGKBBXX:5:2218:4726:27795,J00121:27:H3GGKBBXX:5:2216:12692:38574,J00121:27:H3GGKBBXX:5:2207:15158:40350;sequence=TACAGTCATTTAAGTCAGATTTAATCTATTTAATCAAAAATACATTATTAAATACTTTATTTTTAATTG;start=227747;subtype=IES;support_ref=2;support_variant=85;type=IES;
scaffold51_23_with_IES	MILORD	internal_eliminated_sequence	229099	229193	.	.	.	ID=MILORD.23.229099.229193;Name=MILORD.23.229099.229193;bounded_by_ta=TRUE;common_boundary=Both;end=229193;ies_id=IESPGM.PTET51.1.23.223427;ies_left_dist=0;ies_min_dist=0;ies_right_dist=0;junction_seq=cttaattcaattagaTAaaactaaagataata;read_names=J00121:27:H3GGKBBXX:5:2212:15757:16700,J00121:27:H3GGKBBXX:5:1121:12185:38855,J00121:27:H3GGKBBXX:5:2210:12723:19425,J00121:27:H3GGKBBXX:5:2115:2930:26969;sequence=TACAGTATAAAGAAACTGTTTATATAATAAAATTGATTGAAATTAATAACTAGATGATAGTTAGATTAAAAATCATATTTAAATTGTTTCAACTG;start=229099;subtype=IES;support_ref=0;support_variant=4;type=IES;
scaffold51_23_with_IES	MILORD	internal_eliminated_sequence	229217	229243	.	.	.	ID=MILORD.23.229217.229243;Name=MILORD.23.229217.229243;bounded_by_ta=TRUE;common_boundary=Both;end=229243;ies_id=IESPGM.PTET51.1.23.223450;ies_left_dist=0;ies_min_dist=0;ies_right_dist=0;junction_seq=aagataataatcataTAaacaaggtgatattt;read_names=J00121:27:H3GGKBBXX:5:2207:5446:37097,J00121:27:H3GGKBBXX:5:1208:14367:46469;sequence=TATAGTTATTCTGAATGAATTCATCTA;start=229217;subtype=IES;support_ref=0;support_variant=2;type=IES;
scaffold51_23_with_IES	MILORD	internal_eliminated_sequence	232885	232928	.	.	.	ID=MILORD.23.232885.232928;Name=MILORD.23.232885.232928;bounded_by_ta=TRUE;common_boundary=Both;end=232928;ies_id=IESPGM.PTET51.1.23.227091;ies_left_dist=0;ies_min_dist=0;ies_right_dist=0;junction_seq=tataaaacctacaggTAtttttatgaaagtgt;read_names=J00121:27:H3GGKBBXX:5:1111:21044:16647,J00121:27:H3GGKBBXX:5:1214:7963:9420,J00121:27:H3GGKBBXX:5:1223:24129:26705,J00121:27:H3GGKBBXX:5:2225:19989:15276,J00121:27:H3GGKBBXX:5:1220:21694:12146,J00121:27:H3GGKBBXX:5:1205:27174:40526,J00121:27:H3GGKBBXX:5:2119:3143:47805,J00121:27:H3GGKBBXX:5:2118:20720:19636,J00121:27:H3GGKBBXX:5:1115:19715:20076,J00121:27:H3GGKBBXX:5:1215:9557:20129,J00121:27:H3GGKBBXX:5:2226:22851:13236,J00121:27:H3GGKBBXX:5:1220:7263:12251,J00121:27:H3GGKBBXX:5:2107:20456:33070,J00121:27:H3GGKBBXX:5:1122:26443:7293,J00121:27:H3GGKBBXX:5:1105:23084:12234,J00121:27:H3GGKBBXX:5:1219:14590:29835,J00121:27:H3GGKBBXX:5:1120:3813:29448,J00121:27:H3GGKBBXX:5:2205:8613:24823,J00121:27:H3GGKBBXX:5:2210:21389:19003,J00121:27:H3GGKBBXX:5:1216:8481:8172,J00121:27:H3GGKBBXX:5:2115:13078:5095,J00121:27:H3GGKBBXX:5:2206:28960:3565,J00121:27:H3GGKBBXX:5:2212:12023:17157,J00121:27:H3GGKBBXX:5:1202:25682:39594,J00121:27:H3GGKBBXX:5:2208:28097:9561,J00121:27:H3GGKBBXX:5:2211:21836:40526,J00121:27:H3GGKBBXX:5:1110:7963:29677,J00121:27:H3GGKBBXX:5:2223:29802:17579,J00121:27:H3GGKBBXX:5:1117:10957:44535,J00121:27:H3GGKBBXX:5:2128:28798:39893,J00121:27:H3GGKBBXX:5:1123:31203:8506,J00121:27:H3GGKBBXX:5:1214:23561:30679,J00121:27:H3GGKBBXX:5:2226:14884:40473,J00121:27:H3GGKBBXX:5:1219:7425:14607,J00121:27:H3GGKBBXX:5:1117:6411:14818,J00121:27:H3GGKBBXX:5:2116:13595:32859,J00121:27:H3GGKBBXX:5:2211:19390:34495,J00121:27:H3GGKBBXX:5:2224:29346:15416,J00121:27:H3GGKBBXX:5:1108:27499:35110,J00121:27:H3GGKBBXX:5:1209:8044:16348,J00121:27:H3GGKBBXX:5:1126:25956:40209,J00121:27:H3GGKBBXX:5:2108:14793:10950,J00121:27:H3GGKBBXX:5:1221:13423:27953,J00121:27:H3GGKBBXX:5:1224:9820:6238,J00121:27:H3GGKBBXX:5:2212:19979:30521,J00121:27:H3GGKBBXX:5:1219:9181:44623,J00121:27:H3GGKBBXX:5:2227:25185:39119,J00121:27:H3GGKBBXX:5:2210:29102:36798,J00121:27:H3GGKBBXX:5:2116:13910:39664,J00121:27:H3GGKBBXX:5:1118:22556:32138,J00121:27:H3GGKBBXX:5:2219:24231:45590,J00121:27:H3GGKBBXX:5:2216:13880:11337,J00121:27:H3GGKBBXX:5:1128:3955:27127,J00121:27:H3GGKBBXX:5:1225:7669:36024,J00121:27:H3GGKBBXX:5:1126:3945:9104,J00121:27:H3GGKBBXX:5:1226:25164:1384,J00121:27:H3GGKBBXX:5:2221:13403:10862,J00121:27:H3GGKBBXX:5:2222:16427:21623;sequence=TACACTTGAAATATGGCTTATTGAAATACTTGGCTCATCTACTA;start=232885;subtype=IES;support_ref=0;support_variant=58;type=IES;
scaffold51_23_with_IES	MILORD	internal_eliminated_sequence	234431	234529	.	.	.	ID=MILORD.23.234431.234529;Name=MILORD.23.234431.234529;bounded_by_ta=TRUE;common_boundary=Both;end=234529;ies_id=IESPGM.PTET51.1.23.228593;ies_left_dist=0;ies_min_dist=0;ies_right_dist=0;junction_seq=taacgatgttcatagTAtcaagtcaaatcaag;read_names=J00121:27:H3GGKBBXX:5:2205:14174:10053,J00121:27:H3GGKBBXX:5:1223:18659:16489,J00121:27:H3GGKBBXX:5:2209:15483:23821,J00121:27:H3GGKBBXX:5:2218:28696:44957,J00121:27:H3GGKBBXX:5:1219:13179:1648,J00121:27:H3GGKBBXX:5:2106:28686:46803,J00121:27:H3GGKBBXX:5:2219:2077:7732,J00121:27:H3GGKBBXX:5:1218:7334:23346,J00121:27:H3GGKBBXX:5:2208:25499:24155,J00121:27:H3GGKBBXX:5:1108:4909:43656,J00121:27:H3GGKBBXX:5:1115:12642:33703,J00121:27:H3GGKBBXX:5:2120:30645:1631,J00121:27:H3GGKBBXX:5:2202:9587:35233,J00121:27:H3GGKBBXX:5:2108:32035:23487,J00121:27:H3GGKBBXX:5:1209:23906:13271,J00121:27:H3GGKBBXX:5:2224:18182:36833,J00121:27:H3GGKBBXX:5:2205:7385:41264,J00121:27:H3GGKBBXX:5:2217:5761:10317,J00121:27:H3GGKBBXX:5:1214:21339:34178,J00121:27:H3GGKBBXX:5:2207:11891:25298,J00121:27:H3GGKBBXX:5:2223:23409:43322,J00121:27:H3GGKBBXX:5:1113:14681:35620,J00121:27:H3GGKBBXX:5:2120:21318:31998,J00121:27:H3GGKBBXX:5:1111:20435:18441,J00121:27:H3GGKBBXX:5:2109:9546:37308,J00121:27:H3GGKBBXX:5:1215:27428:3547,J00121:27:H3GGKBBXX:5:1201:2635:4233,J00121:27:H3GGKBBXX:5:1113:14844:35690,J00121:27:H3GGKBBXX:5:1228:30766:11583,J00121:27:H3GGKBBXX:5:1114:29975:7468,J00121:27:H3GGKBBXX:5:2220:2483:47049,J00121:27:H3GGKBBXX:5:1128:9151:37888,J00121:27:H3GGKBBXX:5:1102:7598:30450;sequence=TACAATCGTGTTGCCAAGTTTCTCAATATTTGATCATAAGATTGAAAAGGATGAAGTGAAAATAAATTATATGAAATTCTTGCAACTTAATCTTTTCTG;start=234431;subtype=IES;support_ref=2;support_variant=33;type=IES;
scaffold51_23_with_IES	MILORD	internal_eliminated_sequence	234793	234870	.	.	.	ID=MILORD.23.234793.234870;Name=MILORD.23.234793.234870;bounded_by_ta=TRUE;common_boundary=Both;end=234870;ies_id=IESPGM.PTET51.1.23.228856;ies_left_dist=0;ies_min_dist=0;ies_right_dist=0;junction_seq=cagtaagttggtttgTActtctttggaaactc;read_names=J00121:27:H3GGKBBXX:5:2109:19228:9104,J00121:27:H3GGKBBXX:5:1111:3305:44218,J00121:27:H3GGKBBXX:5:2202:8948:2158,J00121:27:H3GGKBBXX:5:1216:17229:46539,J00121:27:H3GGKBBXX:5:1219:8917:40367,J00121:27:H3GGKBBXX:5:1102:18629:14361,J00121:27:H3GGKBBXX:5:1203:19492:10124,J00121:27:H3GGKBBXX:5:1102:11119:16647,J00121:27:H3GGKBBXX:5:1126:4787:12286,J00121:27:H3GGKBBXX:5:1203:22455:18001,J00121:27:H3GGKBBXX:5:1206:15128:47612,J00121:27:H3GGKBBXX:5:2223:13859:3424,J00121:27:H3GGKBBXX:5:2202:6147:26353,J00121:27:H3GGKBBXX:5:2126:17218:40262,J00121:27:H3GGKBBXX:5:1107:12763:28956,J00121:27:H3GGKBBXX:5:2209:15625:2053,J00121:27:H3GGKBBXX:5:2128:31994:9280,J00121:27:H3GGKBBXX:5:2128:29975:29800,J00121:27:H3GGKBBXX:5:2224:19015:12321,J00121:27:H3GGKBBXX:5:2211:3681:38785,J00121:27:H3GGKBBXX:5:1222:7557:7697,J00121:27:H3GGKBBXX:5:2126:13230:12181,J00121:27:H3GGKBBXX:5:1121:11241:39295,J00121:27:H3GGKBBXX:5:2224:20801:46364,J00121:27:H3GGKBBXX:5:2214:27976:7099,J00121:27:H3GGKBBXX:5:1213:3021:33211,J00121:27:H3GGKBBXX:5:1206:27428:13957,J00121:27:H3GGKBBXX:5:2221:16204:44447,J00121:27:H3GGKBBXX:5:1221:17898:14748,J00121:27:H3GGKBBXX:5:1128:31741:20515,J00121:27:H3GGKBBXX:5:2219:16011:30046,J00121:27:H3GGKBBXX:5:2202:20435:35743,J00121:27:H3GGKBBXX:5:1102:15189:3266,J00121:27:H3GGKBBXX:5:1201:14570:40033,J00121:27:H3GGKBBXX:5:2216:4675:30556,J00121:27:H3GGKBBXX:5:1223:27833:29325,J00121:27:H3GGKBBXX:5:1212:24038:16629,J00121:27:H3GGKBBXX:5:2228:22780:40614,J00121:27:H3GGKBBXX:5:1226:16711:40332,J00121:27:H3GGKBBXX:5:2201:2859:24876,J00121:27:H3GGKBBXX:5:2228:26403:46856,J00121:27:H3GGKBBXX:5:1222:29366:18265,J00121:27:H3GGKBBXX:5:1226:14296:43462,J00121:27:H3GGKBBXX:5:2214:18588:15698,J00121:27:H3GGKBBXX:5:2111:13748:30310,J00121:27:H3GGKBBXX:5:1112:22688:23716,J00121:27:H3GGKBBXX:5:1102:15473:16383,J00121:27:H3GGKBBXX:5:2103:13900:3811,J00121:27:H3GGKBBXX:5:1106:16823:23153,J00121:27:H3GGKBBXX:5:1124:13027:39858,J00121:27:H3GGKBBXX:5:1225:13210:35919;sequence=TATTGTTTAATTAATAATTATAATTAGAACTATTTAATTATTATATTTATAATTAATAATATTATTTTGAATCTAGAA;start=234793;subtype=IES;support_ref=4;support_variant=51;type=IES;
scaffold51_23_with_IES	MILORD	internal_eliminated_sequence	245722	245747	.	.	.	ID=MILORD.23.245722.245747;Name=MILORD.23.245722.245747;bounded_by_ta=TRUE;common_boundary=Both;end=245747;ies_id=IESPGM.PTET51.1.23.239707;ies_left_dist=0;ies_min_dist=0;ies_right_dist=0;junction_seq=tattgaaggtctttgTActttcaagtctaatg;read_names=J00121:27:H3GGKBBXX:5:1205:17401:40684,J00121:27:H3GGKBBXX:5:1121:18893:40350,J00121:27:H3GGKBBXX:5:1101:10683:8611,J00121:27:H3GGKBBXX:5:2228:22384:38134,J00121:27:H3GGKBBXX:5:1222:23876:8224,J00121:27:H3GGKBBXX:5:2202:16569:5235,J00121:27:H3GGKBBXX:5:1126:24079:15188,J00121:27:H3GGKBBXX:5:1213:8034:29061,J00121:27:H3GGKBBXX:5:2216:17787:44306,J00121:27:H3GGKBBXX:5:1225:22242:3459,J00121:27:H3GGKBBXX:5:2201:20151:40385,J00121:27:H3GGKBBXX:5:2219:20892:41106,J00121:27:H3GGKBBXX:5:1124:29437:17896,J00121:27:H3GGKBBXX:5:2225:28209:45977,J00121:27:H3GGKBBXX:5:2214:27113:22485,J00121:27:H3GGKBBXX:5:1113:20243:42407,J00121:27:H3GGKBBXX:5:2206:14661:5552,J00121:27:H3GGKBBXX:5:2217:20923:42214,J00121:27:H3GGKBBXX:5:1204:12682:7257,J00121:27:H3GGKBBXX:5:1114:10916:46575,J00121:27:H3GGKBBXX:5:1224:16001:2105,J00121:27:H3GGKBBXX:5:2207:9475:10352,J00121:27:H3GGKBBXX:5:2102:14225:25298,J00121:27:H3GGKBBXX:5:1208:30168:13359,J00121:27:H3GGKBBXX:5:1109:14255:46381,J00121:27:H3GGKBBXX:5:1108:14194:31822,J00121:27:H3GGKBBXX:5:1109:25256:8963,J00121:27:H3GGKBBXX:5:2217:24586:38820,J00121:27:H3GGKBBXX:5:1120:24769:12656,J00121:27:H3GGKBBXX:5:1216:24302:9104,J00121:27:H3GGKBBXX:5:2115:2280:16348,J00121:27:H3GGKBBXX:5:2218:15585:32719,J00121:27:H3GGKBBXX:5:2215:14123:37079,J00121:27:H3GGKBBXX:5:2101:4543:11091,J00121:27:H3GGKBBXX:5:2126:26392:23909,J00121:27:H3GGKBBXX:5:2224:14001:2404,J00121:27:H3GGKBBXX:5:1201:21542:5552,J00121:27:H3GGKBBXX:5:1108:25073:47928,J00121:27:H3GGKBBXX:5:2122:16224:46873,J00121:27:H3GGKBBXX:5:2212:32532:9965;sequence=TATACTTCAATCTGTCATTCGTATCA;start=245722;subtype=IES;support_ref=0;support_variant=40;type=IES;
scaffold51_23_with_IES	MILORD	internal_eliminated_sequence	247564	247642	.	.	.	ID=MILORD.23.247564.247642;Name=MILORD.23.247564.247642;bounded_by_ta=TRUE;common_boundary=Both;end=247642;ies_id=IESPGM.PTET51.1.23.241523;ies_left_dist=0;ies_min_dist=0;ies_right_dist=0;junction_seq=cgtaatcttgcgttgTAccttgcacaacctaa;read_names=J00121:27:H3GGKBBXX:5:2213:15057:32367,J00121:27:H3GGKBBXX:5:1112:10399:28059,J00121:27:H3GGKBBXX:5:1107:24139:43040,J00121:27:H3GGKBBXX:5:2219:20679:39330,J00121:27:H3GGKBBXX:5:1105:6786:38187,J00121:27:H3GGKBBXX:5:1121:25794:19390,J00121:27:H3GGKBBXX:5:2123:16234:40420,J00121:27:H3GGKBBXX:5:1102:25905:7064,J00121:27:H3GGKBBXX:5:2228:19512:36288,J00121:27:H3GGKBBXX:5:2223:5518:29061,J00121:27:H3GGKBBXX:5:2227:24769:14836,J00121:27:H3GGKBBXX:5:1124:9080:31154,J00121:27:H3GGKBBXX:5:1127:17574:37677,J00121:27:H3GGKBBXX:5:2216:31933:24999,J00121:27:H3GGKBBXX:5:2220:25317:11741,J00121:27:H3GGKBBXX:5:1121:12195:16823,J00121:27:H3GGKBBXX:5:1125:21115:17720,J00121:27:H3GGKBBXX:5:1116:22293:5270,J00121:27:H3GGKBBXX:5:1110:10937:8805,J00121:27:H3GGKBBXX:5:2221:29000:28498,J00121:27:H3GGKBBXX:5:1105:28270:16717,J00121:27:H3GGKBBXX:5:2212:25408:38803,J00121:27:H3GGKBBXX:5:1120:6999:27936,J00121:27:H3GGKBBXX:5:1123:9810:5798,J00121:27:H3GGKBBXX:5:2213:16681:29026,J00121:27:H3GGKBBXX:5:1125:20222:34600,J00121:27:H3GGKBBXX:5:1114:19238:38205,J00121:27:H3GGKBBXX:5:1105:28351:16928,J00121:27:H3GGKBBXX:5:2228:29873:28393;sequence=TATTGAAAGCGAATGTTCTACATTAAAATATATTACATATTTAATTATAACTAAAACCTGTTAAAAATTAAACCCTTAA;start=247564;subtype=IES;support_ref=2;support_variant=29;type=IES;
scaffold51_23_with_IES	MILORD	internal_eliminated_sequence	248168	248344	.	.	.	ID=MILORD.23.248168.248344;Name=MILORD.23.248168.248344;bounded_by_ta=TRUE;common_boundary=Both;end=248344;ies_id=IESPGM.PTET51.1.23.242048;ies_left_dist=0;ies_min_dist=0;ies_right_dist=0;junction_seq=tgttttctttattaaTAagtaaattatttaca;read_names=J00121:27:H3GGKBBXX:5:2122:15503:13201,J00121:27:H3GGKBBXX:5:1214:19461:28112,J00121:27:H3GGKBBXX:5:1219:30594:20568,J00121:27:H3GGKBBXX:5:1213:23236:30890,J00121:27:H3GGKBBXX:5:1111:21389:22977,J00121:27:H3GGKBBXX:5:1128:5852:6325,J00121:27:H3GGKBBXX:5:2214:31091:43902,J00121:27:H3GGKBBXX:5:1106:14925:24190,J00121:27:H3GGKBBXX:5:2201:23074:19109,J00121:27:H3GGKBBXX:5:1115:18761:17016,J00121:27:H3GGKBBXX:5:2214:3346:9192,J00121:27:H3GGKBBXX:5:2119:17726:37800,J00121:27:H3GGKBBXX:5:2226:1793:13957,J00121:27:H3GGKBBXX:5:2212:26565:1595,J00121:27:H3GGKBBXX:5:2202:17655:30222,J00121:27:H3GGKBBXX:5:2117:4767:36481,J00121:27:H3GGKBBXX:5:2224:7811:28569,J00121:27:H3GGKBBXX:5:2217:5538:21008,J00121:27:H3GGKBBXX:5:1212:15219:13939,J00121:27:H3GGKBBXX:5:1218:15453:31962;sequence=TATTGTTTAATTAATAATAATAATTTGAATATAGGTTTTAAAATTTGGAGTTCATAAATTGATATTAGGTTATAAAATAGTGAATTAATTATAATTTACAATTTATATTTTGATTTATAAATTTATATTTTAAATTAAATGCTATAATTATATTTAGAATATATTTTATATAGACAA;start=248168;subtype=IES;support_ref=4;support_variant=20;type=IES;
scaffold51_23_with_IES	MILORD	internal_eliminated_sequence	252039	252171	.	.	.	ID=MILORD.23.252039.252171;Name=MILORD.23.252039.252171;bounded_by_ta=TRUE;common_boundary=Both;end=252171;ies_id=IESPGM.PTET51.1.23.245742;ies_left_dist=0;ies_min_dist=0;ies_right_dist=0;junction_seq=atttgacttccatttTAtcagacaaaaataaa;read_names=J00121:27:H3GGKBBXX:5:2107:5558:20902,J00121:27:H3GGKBBXX:5:1125:23673:24155,J00121:27:H3GGKBBXX:5:1113:22313:41704,J00121:27:H3GGKBBXX:5:1225:4767:35567,J00121:27:H3GGKBBXX:5:2222:24931:37027,J00121:27:H3GGKBBXX:5:1111:23003:4989,J00121:27:H3GGKBBXX:5:2120:19664:12708,J00121:27:H3GGKBBXX:5:2202:3366:22028,J00121:27:H3GGKBBXX:5:1222:20709:31329,J00121:27:H3GGKBBXX:5:2107:9455:32367,J00121:27:H3GGKBBXX:5:1109:23003:28938,J00121:27:H3GGKBBXX:5:2219:13961:44113,J00121:27:H3GGKBBXX:5:2209:8268:21061,J00121:27:H3GGKBBXX:5:1123:17624:39770,J00121:27:H3GGKBBXX:5:1126:12266:8295,J00121:27:H3GGKBBXX:5:1106:6319:14660,J00121:27:H3GGKBBXX:5:2110:3346:38205,J00121:27:H3GGKBBXX:5:2215:20801:48896;sequence=TACAACAAAAGATTATATCTTAATATGTTTTTTTATACTTTATAAATTACTCTCTATTTTAAATAATAAAGAGGGTTTTTTAAATTTATCAAAAAACTCTTAAAAGATTAGAATGTTACATAATAATTTAGTG;start=252039;subtype=IES;support_ref=1;support_variant=18;type=IES;
scaffold51_23_with_IES	MILORD	internal_eliminated_sequence	253029	253055	.	.	.	ID=MILORD.23.253029.253055;Name=MILORD.23.253029.253055;bounded_by_ta=TRUE;common_boundary=Both;end=253055;ies_id=IESPGM.PTET51.1.23.246599;ies_left_dist=0;ies_min_dist=0;ies_right_dist=0;junction_seq=agtcaaaatactcagTAcatttaatatttaaa;read_names=J00121:27:H3GGKBBXX:5:1223:29833:3635,J00121:27:H3GGKBBXX:5:2206:18751:30890,J00121:27:H3GGKBBXX:5:1213:23805:45906,J00121:27:H3GGKBBXX:5:2219:17147:6624,J00121:27:H3GGKBBXX:5:1227:19695:33123,J00121:27:H3GGKBBXX:5:2119:16528:23206,J00121:27:H3GGKBBXX:5:2212:11556:48561,J00121:27:H3GGKBBXX:5:2114:17634:10141,J00121:27:H3GGKBBXX:5:1214:7781:20322,J00121:27:H3GGKBBXX:5:2225:24951:29712,J00121:27:H3GGKBBXX:5:2119:17645:21342,J00121:27:H3GGKBBXX:5:1101:26697:2211,J00121:27:H3GGKBBXX:5:2215:11353:44482,J00121:27:H3GGKBBXX:5:1219:27559:7187,J00121:27:H3GGKBBXX:5:1204:18254:19443,J00121:27:H3GGKBBXX:5:1224:10622:6361,J00121:27:H3GGKBBXX:5:1224:10531:6343,J00121:27:H3GGKBBXX:5:2217:5964:32754,J00121:27:H3GGKBBXX:5:2220:9191:20445,J00121:27:H3GGKBBXX:5:2209:28858:44253,J00121:27:H3GGKBBXX:5:1108:16610:27426,J00121:27:H3GGKBBXX:5:2114:18396:26195,J00121:27:H3GGKBBXX:5:2215:29721:41317,J00121:27:H3GGKBBXX:5:2216:25225:27373,J00121:27:H3GGKBBXX:5:2113:12053:27092,J00121:27:H3GGKBBXX:5:1212:29965:11073,J00121:27:H3GGKBBXX:5:1218:14844:21447,J00121:27:H3GGKBBXX:5:2207:27062:24366,J00121:27:H3GGKBBXX:5:1122:8176:6730,J00121:27:H3GGKBBXX:5:2213:19116:46293,J00121:27:H3GGKBBXX:5:2221:24150:28920,J00121:27:H3GGKBBXX:5:1212:20395:26424,J00121:27:H3GGKBBXX:5:1205:4523:4198,J00121:27:H3GGKBBXX:5:1217:29244:19918,J00121:27:H3GGKBBXX:5:2113:7882:13324,J00121:27:H3GGKBBXX:5:2208:29406:44359,J00121:27:H3GGKBBXX:5:2216:18507:28041,J00121:27:H3GGKBBXX:5:2219:13981:14115,J00121:27:H3GGKBBXX:5:1228:22506:20410,J00121:27:H3GGKBBXX:5:1203:25530:46117,J00121:27:H3GGKBBXX:5:1112:19015:39084,J00121:27:H3GGKBBXX:5:2104:15798:12585,J00121:27:H3GGKBBXX:5:1216:4949:22766,J00121:27:H3GGKBBXX:5:1112:18741:26934,J00121:27:H3GGKBBXX:5:1128:16589:14519,J00121:27:H3GGKBBXX:5:2219:23876:12761,J00121:27:H3GGKBBXX:5:2220:14316:31329,J00121:27:H3GGKBBXX:5:1208:28574:10704,J00121:27:H3GGKBBXX:5:1112:23825:13482,J00121:27:H3GGKBBXX:5:1119:21481:2211,J00121:27:H3GGKBBXX:5:1210:3356:33264,J00121:27:H3GGKBBXX:5:2207:27113:24314,J00121:27:H3GGKBBXX:5:2220:16204:25632,J00121:27:H3GGKBBXX:5:1211:27732:11073,J00121:27:H3GGKBBXX:5:1116:6157:16524,J00121:27:H3GGKBBXX:5:1124:5446:23382,J00121:27:H3GGKBBXX:5:2219:9323:38820,J00121:27:H3GGKBBXX:5:2119:3295:16418,J00121:27:H3GGKBBXX:5:2201:27894:15821,J00121:27:H3GGKBBXX:5:1116:24850:25773,J00121:27:H3GGKBBXX:5:1119:22546:2299,J00121:27:H3GGKBBXX:5:1111:8237:35989,J00121:27:H3GGKBBXX:5:2207:21816:37431,J00121:27:H3GGKBBXX:5:1112:18649:26951,J00121:27:H3GGKBBXX:5:2218:6197:15610;sequence=TATAAATGATAATAATATATATAATTA;start=253029;subtype=IES;support_ref=0;support_variant=65;type=IES;
scaffold51_23_with_IES	MILORD	internal_eliminated_sequence	256054	256110	.	.	.	ID=MILORD.23.256054.256110;Name=MILORD.23.256054.256110;bounded_by_ta=TRUE;common_boundary=Both;end=256110;ies_id=IESPGM.PTET51.1.23.249597;ies_left_dist=0;ies_min_dist=0;ies_right_dist=0;junction_seq=aaaaaggatttataaTAtgataatttttttaa;read_names=J00121:27:H3GGKBBXX:5:1220:31345:30415,J00121:27:H3GGKBBXX:5:2101:3386:41299,J00121:27:H3GGKBBXX:5:2121:25834:34125,J00121:27:H3GGKBBXX:5:2201:22912:6695,J00121:27:H3GGKBBXX:5:2127:23054:19460,J00121:27:H3GGKBBXX:5:2224:27691:9315,J00121:27:H3GGKBBXX:5:1212:3112:6150,J00121:27:H3GGKBBXX:5:2216:20131:3178,J00121:27:H3GGKBBXX:5:1112:14763:10229,J00121:27:H3GGKBBXX:5:2221:27641:43409,J00121:27:H3GGKBBXX:5:2102:20527:20252,J00121:27:H3GGKBBXX:5:2123:9699:16436,J00121:27:H3GGKBBXX:5:1201:2209:12005,J00121:27:H3GGKBBXX:5:2223:15686:1982,J00121:27:H3GGKBBXX:5:2109:12885:23645,J00121:27:H3GGKBBXX:5:2224:28412:8945,J00121:27:H3GGKBBXX:5:2111:20608:40438,J00121:27:H3GGKBBXX:5:2106:13088:20515,J00121:27:H3GGKBBXX:5:2220:7943:10299,J00121:27:H3GGKBBXX:5:1115:18507:5605,J00121:27:H3GGKBBXX:5:1227:21044:38205,J00121:27:H3GGKBBXX:5:1104:21734:49107,J00121:27:H3GGKBBXX:5:1111:12307:15926,J00121:27:H3GGKBBXX:5:2120:29812:44394,J00121:27:H3GGKBBXX:5:2213:28798:47876,J00121:27:H3GGKBBXX:5:1213:29559:47225,J00121:27:H3GGKBBXX:5:2228:24931:33229,J00121:27:H3GGKBBXX:5:2227:10724:35690,J00121:27:H3GGKBBXX:5:2126:29447:23821,J00121:27:H3GGKBBXX:5:2213:28381:39910,J00121:27:H3GGKBBXX:5:2102:2057:7978,J00121:27:H3GGKBBXX:5:1107:11160:9789,J00121:27:H3GGKBBXX:5:1226:29782:34319,J00121:27:H3GGKBBXX:5:2211:13271:31171,J00121:27:H3GGKBBXX:5:1217:8511:32279,J00121:27:H3GGKBBXX:5:1113:4208:47084,J00121:27:H3GGKBBXX:5:2109:9922:12743,J00121:27:H3GGKBBXX:5:2226:5436:45555,J00121:27:H3GGKBBXX:5:1221:23805:30609,J00121:27:H3GGKBBXX:5:1119:25347:31453,J00121:27:H3GGKBBXX:5:2111:7050:16454,J00121:27:H3GGKBBXX:5:2203:6086:19038,J00121:27:H3GGKBBXX:5:2225:21339:27426,J00121:27:H3GGKBBXX:5:1111:28422:9913,J00121:27:H3GGKBBXX:5:1210:7578:33862,J00121:27:H3GGKBBXX:5:2216:1681:6343,J00121:27:H3GGKBBXX:5:2212:23805:18757,J00121:27:H3GGKBBXX:5:2217:6380:29114,J00121:27:H3GGKBBXX:5:2210:12489:29184,J00121:27:H3GGKBBXX:5:2225:20862:16331,J00121:27:H3GGKBBXX:5:1216:16315:4409,J00121:27:H3GGKBBXX:5:1105:25449:37044,J00121:27:H3GGKBBXX:5:1103:16630:46873,J00121:27:H3GGKBBXX:5:1211:14976:31910,J00121:27:H3GGKBBXX:5:1114:12398:46715,J00121:27:H3GGKBBXX:5:1101:19654:44799,J00121:27:H3GGKBBXX:5:1219:30553:10968,J00121:27:H3GGKBBXX:5:1217:10044:13623,J00121:27:H3GGKBBXX:5:1125:9293:25439,J00121:27:H3GGKBBXX:5:1212:16244:28797,J00121:27:H3GGKBBXX:5:2216:19766:38451,J00121:27:H3GGKBBXX:5:1214:10683:38890,J00121:27:H3GGKBBXX:5:2221:11566:22626,J00121:27:H3GGKBBXX:5:1202:13748:37167,J00121:27:H3GGKBBXX:5:2107:13565:5552,J00121:27:H3GGKBBXX:5:1106:17015:4813,J00121:27:H3GGKBBXX:5:1122:7892:46504,J00121:27:H3GGKBBXX:5:2221:16833:34741,J00121:27:H3GGKBBXX:5:2214:27235:38803,J00121:27:H3GGKBBXX:5:2101:18609:43937,J00121:27:H3GGKBBXX:5:2201:7283:26564,J00121:27:H3GGKBBXX:5:2109:6086:19636,J00121:27:H3GGKBBXX:5:1120:9770:11354,J00121:27:H3GGKBBXX:5:1127:13595:32261,J00121:27:H3GGKBBXX:5:1118:31152:14291,J00121:27:H3GGKBBXX:5:2210:2361:34987,J00121:27:H3GGKBBXX:5:2104:4127:10581;sequence=TACAGTTATATAATAAAGATAATCATTTATTTTTCTATTTAATAATTTGAACTACTA;start=256054;subtype=IES;support_ref=0;support_variant=77;type=IES;
scaffold51_23_with_IES	MILORD	internal_eliminated_sequence	259496	259613	.	.	.	ID=MILORD.23.259496.259613;Name=MILORD.23.259496.259613;bounded_by_ta=TRUE;common_boundary=Both;end=259613;ies_id=IESPGM.PTET51.1.23.252982;ies_left_dist=0;ies_min_dist=0;ies_right_dist=0;junction_seq=gcaaaccccacaattTAcaatattcaattaca;read_names=J00121:27:H3GGKBBXX:5:1121:28645:33932,J00121:27:H3GGKBBXX:5:2110:22942:27531,J00121:27:H3GGKBBXX:5:2111:17563:4462,J00121:27:H3GGKBBXX:5:1205:28097:38996,J00121:27:H3GGKBBXX:5:1123:24616:26846,J00121:27:H3GGKBBXX:5:1106:15808:28112,J00121:27:H3GGKBBXX:5:1207:25225:39330,J00121:27:H3GGKBBXX:5:1206:21207:34336,J00121:27:H3GGKBBXX:5:1212:10673:41932,J00121:27:H3GGKBBXX:5:2228:25033:7099,J00121:27:H3GGKBBXX:5:1204:6532:19531,J00121:27:H3GGKBBXX:5:1123:7415:39418,J00121:27:H3GGKBBXX:5:1118:29356:26582,J00121:27:H3GGKBBXX:5:1204:18051:3829,J00121:27:H3GGKBBXX:5:1125:25621:39031,J00121:27:H3GGKBBXX:5:2217:23003:12620,J00121:27:H3GGKBBXX:5:1113:19309:37695,J00121:27:H3GGKBBXX:5:2204:5629:9807,J00121:27:H3GGKBBXX:5:1117:27296:43550,J00121:27:H3GGKBBXX:5:2123:20334:8734,J00121:27:H3GGKBBXX:5:1118:25185:42425,J00121:27:H3GGKBBXX:5:1201:16356:24103,J00121:27:H3GGKBBXX:5:2227:32471:23505,J00121:27:H3GGKBBXX:5:2214:20851:38082,J00121:27:H3GGKBBXX:5:1118:20649:2738,J00121:27:H3GGKBBXX:5:2214:21328:22907;sequence=TACAATTAATATAAAATTATTATTTTATTTCATCTAAAAAAGGTTTTTGGTATACAGAGAAAGGATTATTTAGAAATAAATTATCAATATATTCACTAAAATAAATAGATTACCGCTG;start=259496;subtype=IES;support_ref=24;support_variant=26;type=IES;
scaffold51_23_with_IES	MILORD	internal_eliminated_sequence	259546	259613	.	.	.	ID=MILORD.23.259546.259613;Name=MILORD.23.259546.259613;bounded_by_ta=TRUE;common_boundary=RIGHT;end=259613;ies_id=IESPGM.PTET51.1.23.252982;ies_left_dist=-50;ies_min_dist=0;ies_right_dist=0;junction_seq=aaaaaaggtttttggTAcaatattcaattaca;read_names=J00121:27:H3GGKBBXX:5:2215:21339:40438,J00121:27:H3GGKBBXX:5:1212:8024:23135,J00121:27:H3GGKBBXX:5:1106:16579:29096,J00121:27:H3GGKBBXX:5:1128:18335:5622,J00121:27:H3GGKBBXX:5:1202:16630:24155,J00121:27:H3GGKBBXX:5:1210:25855:45731,J00121:27:H3GGKBBXX:5:2215:2229:12743,J00121:27:H3GGKBBXX:5:1213:23064:27320,J00121:27:H3GGKBBXX:5:1116:21004:30468,J00121:27:H3GGKBBXX:5:1228:25398:2809,J00121:27:H3GGKBBXX:5:2203:9577:17737,J00121:27:H3GGKBBXX:5:2220:26808:21993,J00121:27:H3GGKBBXX:5:2128:2341:39277,J00121:27:H3GGKBBXX:5:1212:16193:43656;sequence=TATACAGAGAAAGGATTATTTAGAAATAAATTATCAATATATTCACTAAAATAAATAGATTACCGCTG;start=259546;subtype=PARTIAL_INTERNAL;support_ref=6;support_variant=14;type=ALTERNATIVE;
scaffold51_23_with_IES	MILORD	internal_eliminated_sequence	259548	259613	.	.	.	ID=MILORD.23.259548.259613;Name=MILORD.23.259548.259613;bounded_by_ta=TRUE;common_boundary=RIGHT;end=259613;ies_id=IESPGM.PTET51.1.23.252982;ies_left_dist=-52;ies_min_dist=0;ies_right_dist=0;junction_seq=aaaaggtttttggtaTAcaatattcaattaca;read_names=J00121:27:H3GGKBBXX:5:2125:24535:32332,J00121:27:H3GGKBBXX:5:1112:4756:37097,J00121:27:H3GGKBBXX:5:2210:22130:26054,J00121:27:H3GGKBBXX:5:2208:6471:25615;sequence=TACAGAGAAAGGATTATTTAGAAATAAATTATCAATATATTCACTAAAATAAATAGATTACCGCTG;start=259548;subtype=PARTIAL_INTERNAL;support_ref=0;support_variant=4;type=ALTERNATIVE;
scaffold51_23_with_IES	MILORD	internal_eliminated_sequence	262065	262138	.	.	.	ID=MILORD.23.262065.262138;Name=MILORD.23.262065.262138;bounded_by_ta=TRUE;common_boundary=None;end=262138;ies_id=IESPGM.PTET51.1.23.252982;ies_left_dist=-2569;ies_min_dist=2525;ies_right_dist=-2525;junction_seq=ccatattaataatgaTAaaattgaagaatcta;read_names=J00121:27:H3GGKBBXX:5:1208:10125:33457;sequence=TAAAGTCGAATTATAGAGTATTTTCTAAATTACAATTTTCATATTAATGATATAAAAAATATAAATATCAGCAT;start=262065;subtype=MAC;support_ref=125;support_variant=1;type=CRYPTIC;
scaffold51_23_with_IES	MILORD	internal_eliminated_sequence	264802	264899	.	.	.	ID=MILORD.23.264802.264899;Name=MILORD.23.264802.264899;bounded_by_ta=TRUE;common_boundary=Both;end=264899;ies_id=IESPGM.PTET51.1.23.258170;ies_left_dist=0;ies_min_dist=0;ies_right_dist=0;junction_seq=gagttatgttattgtTAttattcaattattca;read_names=J00121:27:H3GGKBBXX:5:2221:16620:40702,J00121:27:H3GGKBBXX:5:2202:24890:40227,J00121:27:H3GGKBBXX:5:1101:17716:6589,J00121:27:H3GGKBBXX:5:2218:26129:28903,J00121:27:H3GGKBBXX:5:2102:5812:8541,J00121:27:H3GGKBBXX:5:1210:5477:31875,J00121:27:H3GGKBBXX:5:1113:21075:7099,J00121:27:H3GGKBBXX:5:2211:18467:41088,J00121:27:H3GGKBBXX:5:1123:10389:41581,J00121:27:H3GGKBBXX:5:1127:26413:26758,J00121:27:H3GGKBBXX:5:1110:28351:22344,J00121:27:H3GGKBBXX:5:2215:12195:25755,J00121:27:H3GGKBBXX:5:1119:20121:41247,J00121:27:H3GGKBBXX:5:1205:6938:15381,J00121:27:H3GGKBBXX:5:1118:3691:11372,J00121:27:H3GGKBBXX:5:2217:6380:30415,J00121:27:H3GGKBBXX:5:1227:29924:20217,J00121:27:H3GGKBBXX:5:1225:16498:48227,J00121:27:H3GGKBBXX:5:2208:3528:15416,J00121:27:H3GGKBBXX:5:1216:30492:31224,J00121:27:H3GGKBBXX:5:1212:29457:34073,J00121:27:H3GGKBBXX:5:2108:9912:14203,J00121:27:H3GGKBBXX:5:2104:14164:24736,J00121:27:H3GGKBBXX:5:1221:5984:20797,J00121:27:H3GGKBBXX:5:1215:12520:34758,J00121:27:H3GGKBBXX:5:2215:12784:48825,J00121:27:H3GGKBBXX:5:1218:22019:9508,J00121:27:H3GGKBBXX:5:1113:7466:12075,J00121:27:H3GGKBBXX:5:1107:26808:36059,J00121:27:H3GGKBBXX:5:2108:20841:4444,J00121:27:H3GGKBBXX:5:2107:26240:2545,J00121:27:H3GGKBBXX:5:2223:29264:9016,J00121:27:H3GGKBBXX:5:2216:24515:36376,J00121:27:H3GGKBBXX:5:2216:4066:25140,J00121:27:H3GGKBBXX:5:1209:21745:8013,J00121:27:H3GGKBBXX:5:1119:19674:27813,J00121:27:H3GGKBBXX:5:1201:20537:34160,J00121:27:H3GGKBBXX:5:1221:3863:6888,J00121:27:H3GGKBBXX:5:1118:9790:45291,J00121:27:H3GGKBBXX:5:1204:3376:10264,J00121:27:H3GGKBBXX:5:2103:30046:8998,J00121:27:H3GGKBBXX:5:2225:4787:27619,J00121:27:H3GGKBBXX:5:2215:5325:43146,J00121:27:H3GGKBBXX:5:2223:3924:35936,J00121:27:H3GGKBBXX:5:1204:3772:7328,J00121:27:H3GGKBBXX:5:2120:19532:30239,J00121:27:H3GGKBBXX:5:1206:20517:42601,J00121:27:H3GGKBBXX:5:2207:5761:4585,J00121:27:H3GGKBBXX:5:1115:27011:45836,J00121:27:H3GGKBBXX:5:2202:23957:39559,J00121:27:H3GGKBBXX:5:1105:13210:40702,J00121:27:H3GGKBBXX:5:1206:20334:42179,J00121:27:H3GGKBBXX:5:1225:17482:40860,J00121:27:H3GGKBBXX:5:1125:16670:31751,J00121:27:H3GGKBBXX:5:2227:10125:25017,J00121:27:H3GGKBBXX:5:1102:5609:29958,J00121:27:H3GGKBBXX:5:1114:15605:45942,J00121:27:H3GGKBBXX:5:2121:3488:12321,J00121:27:H3GGKBBXX:5:2224:32481:25457,J00121:27:H3GGKBBXX:5:1110:26240:6835,J00121:27:H3GGKBBXX:5:2225:26788:25615,J00121:27:H3GGKBBXX:5:2101:15371:33721,J00121:27:H3GGKBBXX:5:2228:19147:26582,J00121:27:H3GGKBBXX:5:1216:18538:29712,J00121:27:H3GGKBBXX:5:1203:19938:12761,J00121:27:H3GGKBBXX:5:2218:27011:3037,J00121:27:H3GGKBBXX:5:2225:15879:34354,J00121:27:H3GGKBBXX:5:1110:20679:7468,J00121:27:H3GGKBBXX:5:2107:30168:43849,J00121:27:H3GGKBBXX:5:1102:8024:34284;sequence=TACAATTATAATAAAAATCCTTTTGTAATTTATAGAAATTATAAATAAATGAAAAATTAAAATTTATAATTAATAATAATCACATTTTTTGTTGAGTG;start=264802;subtype=IES;support_ref=0;support_variant=70;type=IES;
scaffold51_23_with_IES	MILORD	internal_eliminated_sequence	267075	267139	.	.	.	ID=MILORD.23.267075.267139;Name=MILORD.23.267075.267139;bounded_by_ta=TRUE;common_boundary=Both;end=267139;ies_id=IESPGM.PTET51.1.23.260345;ies_left_dist=0;ies_min_dist=0;ies_right_dist=0;junction_seq=ttcactcattctatgTAcaaatatctaatcta;read_names=J00121:27:H3GGKBBXX:5:1120:23155:3600,J00121:27:H3GGKBBXX:5:1128:13738:39858,J00121:27:H3GGKBBXX:5:2116:25499:6466,J00121:27:H3GGKBBXX:5:1208:19563:8383,J00121:27:H3GGKBBXX:5:1124:20141:10194,J00121:27:H3GGKBBXX:5:2227:6969:2633,J00121:27:H3GGKBBXX:5:1221:11231:42724,J00121:27:H3GGKBBXX:5:1201:22556:3055,J00121:27:H3GGKBBXX:5:1109:31162:26863,J00121:27:H3GGKBBXX:5:1212:27915:40578,J00121:27:H3GGKBBXX:5:1226:24282:33053,J00121:27:H3GGKBBXX:5:2124:14174:3758,J00121:27:H3GGKBBXX:5:2214:21897:32508,J00121:27:H3GGKBBXX:5:1111:8653:20533,J00121:27:H3GGKBBXX:5:2206:10713:14361,J00121:27:H3GGKBBXX:5:2205:13210:48790,J00121:27:H3GGKBBXX:5:1102:16894:31505,J00121:27:H3GGKBBXX:5:2119:27844:34336,J00121:27:H3GGKBBXX:5:1124:20101:10194,J00121:27:H3GGKBBXX:5:1201:25895:47665,J00121:27:H3GGKBBXX:5:1228:21653:3354,J00121:27:H3GGKBBXX:5:1207:3650:5218,J00121:27:H3GGKBBXX:5:2108:28808:38504,J00121:27:H3GGKBBXX:5:2204:16082:24964,J00121:27:H3GGKBBXX:5:1225:15240:11618,J00121:27:H3GGKBBXX:5:1124:22993:19003,J00121:27:H3GGKBBXX:5:2213:16417:19882,J00121:27:H3GGKBBXX:5:1214:6005:26213,J00121:27:H3GGKBBXX:5:1101:14966:27567,J00121:27:H3GGKBBXX:5:2104:7192:5341,J00121:27:H3GGKBBXX:5:2106:26534:13781,J00121:27:H3GGKBBXX:5:1227:6197:32877,J00121:27:H3GGKBBXX:5:1122:25956:8137,J00121:27:H3GGKBBXX:5:2208:15158:38978,J00121:27:H3GGKBBXX:5:1101:14834:27584,J00121:27:H3GGKBBXX:5:1219:14012:48350,J00121:27:H3GGKBBXX:5:2103:17432:22696,J00121:27:H3GGKBBXX:5:2126:18538:39488,J00121:27:H3GGKBBXX:5:2202:20050:33985,J00121:27:H3GGKBBXX:5:2123:9617:48614,J00121:27:H3GGKBBXX:5:1101:23043:19865,J00121:27:H3GGKBBXX:5:2214:12033:35075,J00121:27:H3GGKBBXX:5:1101:13220:24120,J00121:27:H3GGKBBXX:5:2218:31700:1279,J00121:27:H3GGKBBXX:5:2215:8806:24208;sequence=TACACTTACACTCATTATAATTGATATTTATCAAATAAAAATTAAACTACTACTCCTACCTACTT;start=267075;subtype=IES;support_ref=14;support_variant=45;type=IES;
scaffold51_23_with_IES	MILORD	internal_eliminated_sequence	274581	274686	.	.	.	ID=MILORD.23.274581.274686;Name=MILORD.23.274581.274686;bounded_by_ta=TRUE;common_boundary=Both;end=274686;ies_id=IESPGM.PTET51.1.23.267786;ies_left_dist=0;ies_min_dist=0;ies_right_dist=0;junction_seq=ttaaatttttttggtTAaatcctttataatat;read_names=J00121:27:H3GGKBBXX:5:2221:14184:36165,J00121:27:H3GGKBBXX:5:2212:14387:18933,J00121:27:H3GGKBBXX:5:1218:2077:21096,J00121:27:H3GGKBBXX:5:1120:2006:14115,J00121:27:H3GGKBBXX:5:2203:27133:32683,J00121:27:H3GGKBBXX:5:1228:18233:21061,J00121:27:H3GGKBBXX:5:2128:14265:44007,J00121:27:H3GGKBBXX:5:1113:23784:17561,J00121:27:H3GGKBBXX:5:1106:13423:30767,J00121:27:H3GGKBBXX:5:1124:15564:15100,J00121:27:H3GGKBBXX:5:1226:28067:25298,J00121:27:H3GGKBBXX:5:1128:20943:16155,J00121:27:H3GGKBBXX:5:2202:19958:1894,J00121:27:H3GGKBBXX:5:1217:3234:27848,J00121:27:H3GGKBBXX:5:1108:12926:17737,J00121:27:H3GGKBBXX:5:1218:5528:36007,J00121:27:H3GGKBBXX:5:2119:13626:35725,J00121:27:H3GGKBBXX:5:1210:4878:14695,J00121:27:H3GGKBBXX:5:2206:15422:23681,J00121:27:H3GGKBBXX:5:1203:4310:8998,J00121:27:H3GGKBBXX:5:1116:8877:22573,J00121:27:H3GGKBBXX:5:2108:19583:39049,J00121:27:H3GGKBBXX:5:1209:21511:12286,J00121:27:H3GGKBBXX:5:2222:4168:40543,J00121:27:H3GGKBBXX:5:2217:30797:4391,J00121:27:H3GGKBBXX:5:1111:20740:7715,J00121:27:H3GGKBBXX:5:1207:29021:38943;sequence=TATAGAAGTTTAGGAAACAACTTAAAGATTTTTATCAATTATAAATCAATCAAATTAATAAGTTAATTCAAATGATAAGAAATCAAAAATACTAATTTGTTTGCTG;start=274581;subtype=IES;support_ref=2;support_variant=27;type=IES;
scaffold51_23_with_IES	MILORD	internal_eliminated_sequence	277067	277166	.	.	.	ID=MILORD.23.277067.277166;Name=MILORD.23.277067.277166;bounded_by_ta=TRUE;common_boundary=Both;end=277166;ies_id=IESPGM.PTET51.1.23.270166;ies_left_dist=0;ies_min_dist=0;ies_right_dist=0;junction_seq=tttataaaatgcatgTAatataaaaacaaagt;read_names=J00121:27:H3GGKBBXX:5:1201:4330:46522,J00121:27:H3GGKBBXX:5:1210:14996:10809,J00121:27:H3GGKBBXX:5:1207:26027:7134,J00121:27:H3GGKBBXX:5:1210:20263:47717,J00121:27:H3GGKBBXX:5:1217:16264:39594,J00121:27:H3GGKBBXX:5:2218:29833:12990,J00121:27:H3GGKBBXX:5:1106:18345:32543,J00121:27:H3GGKBBXX:5:2203:15321:33914,J00121:27:H3GGKBBXX:5:2226:12804:2686,J00121:27:H3GGKBBXX:5:2219:17452:39260,J00121:27:H3GGKBBXX:5:1222:23642:31453,J00121:27:H3GGKBBXX:5:2110:25641:3969,J00121:27:H3GGKBBXX:5:2216:17868:32033,J00121:27:H3GGKBBXX:5:1205:11221:22977;sequence=TATTATAAGAGGGATTAAATTTTTTTATGAAATTCTAATTAGTAATACATTTCATTTTAGGATTTTGTCTAAAATTATCATAATCTATTTAGAGCAACAG;start=277067;subtype=IES;support_ref=1;support_variant=14;type=IES;
scaffold51_23_with_IES	MILORD	internal_eliminated_sequence	277070	277166	.	.	.	ID=MILORD.23.277070.277166;Name=MILORD.23.277070.277166;bounded_by_ta=TRUE;common_boundary=RIGHT;end=277166;ies_id=IESPGM.PTET51.1.23.270166;ies_left_dist=-3;ies_min_dist=0;ies_right_dist=0;junction_seq=ataaaatgcatgtatTAatataaaaacaaagt;read_names=J00121:27:H3GGKBBXX:5:1118:31253:39365;sequence=TATAAGAGGGATTAAATTTTTTTATGAAATTCTAATTAGTAATACATTTCATTTTAGGATTTTGTCTAAAATTATCATAATCTATTTAGAGCAACAG;start=277070;subtype=PARTIAL_INTERNAL;support_ref=0;support_variant=1;type=ALTERNATIVE;
scaffold51_23_with_IES	MILORD	internal_eliminated_sequence	279312	279419	.	.	.	ID=MILORD.23.279312.279419;Name=MILORD.23.279312.279419;bounded_by_ta=TRUE;common_boundary=Both;end=279419;ies_id=IESPGM.PTET51.1.23.272311;ies_left_dist=0;ies_min_dist=0;ies_right_dist=0;junction_seq=attagagttctcttgTAtcatgttaataagat;read_names=J00121:27:H3GGKBBXX:5:1116:28392:19320,J00121:27:H3GGKBBXX:5:1213:28107:21008,J00121:27:H3GGKBBXX:5:2210:26829:3565,J00121:27:H3GGKBBXX:5:1118:22353:28059,J00121:27:H3GGKBBXX:5:1123:27986:31839,J00121:27:H3GGKBBXX:5:1114:12083:20920,J00121:27:H3GGKBBXX:5:1113:10125:24278,J00121:27:H3GGKBBXX:5:2109:19197:16260,J00121:27:H3GGKBBXX:5:2212:22211:12691,J00121:27:H3GGKBBXX:5:2121:29122:14256,J00121:27:H3GGKBBXX:5:1216:8643:42179,J00121:27:H3GGKBBXX:5:1203:15341:5499,J00121:27:H3GGKBBXX:5:1203:21714:19003,J00121:27:H3GGKBBXX:5:1125:20111:34442,J00121:27:H3GGKBBXX:5:1119:28818:15662,J00121:27:H3GGKBBXX:5:1201:9323:10510,J00121:27:H3GGKBBXX:5:2210:12337:4409,J00121:27:H3GGKBBXX:5:1227:4320:25966,J00121:27:H3GGKBBXX:5:1109:26108:5974,J00121:27:H3GGKBBXX:5:2109:2706:42302,J00121:27:H3GGKBBXX:5:1108:8613:39277,J00121:27:H3GGKBBXX:5:2227:18568:39049,J00121:27:H3GGKBBXX:5:2223:21430:39225,J00121:27:H3GGKBBXX:5:1219:21897:42987,J00121:27:H3GGKBBXX:5:2226:26859:25562,J00121:27:H3GGKBBXX:5:1214:24962:4585,J00121:27:H3GGKBBXX:5:2121:29031:14168,J00121:27:H3GGKBBXX:5:2228:2838:18335,J00121:27:H3GGKBBXX:5:2124:31649:11847,J00121:27:H3GGKBBXX:5:2214:25266:33176,J00121:27:H3GGKBBXX:5:1112:8856:4356,J00121:27:H3GGKBBXX:5:1105:3518:45889,J00121:27:H3GGKBBXX:5:1118:30482:29378,J00121:27:H3GGKBBXX:5:2212:9475:13799,J00121:27:H3GGKBBXX:5:2211:17066:21641,J00121:27:H3GGKBBXX:5:1214:24951:4497,J00121:27:H3GGKBBXX:5:1118:2361:42653,J00121:27:H3GGKBBXX:5:2224:31456:48052,J00121:27:H3GGKBBXX:5:1207:14438:37202,J00121:27:H3GGKBBXX:5:1110:12926:19496,J00121:27:H3GGKBBXX:5:2218:28189:22168,J00121:27:H3GGKBBXX:5:2101:6796:6167,J00121:27:H3GGKBBXX:5:2218:23378:36130,J00121:27:H3GGKBBXX:5:2101:25266:21641,J00121:27:H3GGKBBXX:5:1226:5883:33844,J00121:27:H3GGKBBXX:5:1103:6705:33545,J00121:27:H3GGKBBXX:5:2228:28777:45555,J00121:27:H3GGKBBXX:5:1128:20263:43673,J00121:27:H3GGKBBXX:5:1115:17492:28498,J00121:27:H3GGKBBXX:5:2110:18375:25527,J00121:27:H3GGKBBXX:5:1118:29437:37906,J00121:27:H3GGKBBXX:5:2202:19157:9719,J00121:27:H3GGKBBXX:5:1123:27082:10124,J00121:27:H3GGKBBXX:5:2104:27529:34495,J00121:27:H3GGKBBXX:5:2105:24616:11266;sequence=TATTGTGAATAGTTTTTAAAATAATTCTTATGGAGAGAAATTATGAAAAATTTAACAACTTGAGTTTTTGAAAATTAATTCAATTAAATTGATTTTTGATTACTTCAA;start=279312;subtype=IES;support_ref=4;support_variant=55;type=IES;
scaffold51_23_with_IES	MILORD	internal_eliminated_sequence	283185	283261	.	.	.	ID=MILORD.23.283185.283261;Name=MILORD.23.283185.283261;bounded_by_ta=TRUE;common_boundary=Both;end=283261;ies_id=IESPGM.PTET51.1.23.276076;ies_left_dist=0;ies_min_dist=0;ies_right_dist=0;junction_seq=aaaatctctttattgTAtcaatattacattaa;read_names=J00121:27:H3GGKBBXX:5:1228:14641:30732,J00121:27:H3GGKBBXX:5:1202:8582:4127,J00121:27:H3GGKBBXX:5:1127:27823:36833,J00121:27:H3GGKBBXX:5:1123:15909:17034,J00121:27:H3GGKBBXX:5:1123:19177:7644,J00121:27:H3GGKBBXX:5:1106:30665:11302,J00121:27:H3GGKBBXX:5:1210:5863:18863,J00121:27:H3GGKBBXX:5:2113:8115:42249,J00121:27:H3GGKBBXX:5:2215:12012:3741,J00121:27:H3GGKBBXX:5:1117:24880:23364,J00121:27:H3GGKBBXX:5:1115:4168:21483,J00121:27:H3GGKBBXX:5:2208:28584:24261,J00121:27:H3GGKBBXX:5:2120:5467:26723,J00121:27:H3GGKBBXX:5:1211:21359:38398,J00121:27:H3GGKBBXX:5:2206:11779:30099,J00121:27:H3GGKBBXX:5:2228:7141:21008,J00121:27:H3GGKBBXX:5:2209:12976:19373,J00121:27:H3GGKBBXX:5:2228:15798:24788,J00121:27:H3GGKBBXX:5:1110:27306:41985,J00121:27:H3GGKBBXX:5:1205:23470:12374,J00121:27:H3GGKBBXX:5:1210:5578:34864,J00121:27:H3GGKBBXX:5:1108:23876:47120,J00121:27:H3GGKBBXX:5:2103:18325:8418,J00121:27:H3GGKBBXX:5:1122:21582:16594,J00121:27:H3GGKBBXX:5:2118:27296:26494,J00121:27:H3GGKBBXX:5:2126:28483:38644,J00121:27:H3GGKBBXX:5:1221:19877:23100,J00121:27:H3GGKBBXX:5:1125:16356:6906,J00121:27:H3GGKBBXX:5:2224:8724:5464,J00121:27:H3GGKBBXX:5:2122:27539:8066,J00121:27:H3GGKBBXX:5:1214:11596:35374,J00121:27:H3GGKBBXX:5:1204:8765:32297,J00121:27:H3GGKBBXX:5:1213:9983:7926,J00121:27:H3GGKBBXX:5:2208:9465:9666,J00121:27:H3GGKBBXX:5:1224:18670:12638,J00121:27:H3GGKBBXX:5:1120:20882:39928,J00121:27:H3GGKBBXX:5:1211:20821:39189,J00121:27:H3GGKBBXX:5:1216:16762:27338,J00121:27:H3GGKBBXX:5:1112:14793:29061,J00121:27:H3GGKBBXX:5:1114:17685:47682;sequence=TATTGTTCCATTTAATAATAGATTTAATAATATCTACCATTTTTTAAACCTTTTTATAATAGTTCTTCCATTGACAA;start=283185;subtype=IES;support_ref=4;support_variant=40;type=IES;
scaffold51_23_with_IES	MILORD	internal_eliminated_sequence	284074	284154	.	.	.	ID=MILORD.23.284074.284154;Name=MILORD.23.284074.284154;bounded_by_ta=TRUE;common_boundary=Both;end=284154;ies_id=IESPGM.PTET51.1.23.276888;ies_left_dist=0;ies_min_dist=0;ies_right_dist=0;junction_seq=aaaataaaatttataTAtctaaactcaataag;read_names=J00121:27:H3GGKBBXX:5:1105:31436:35180,J00121:27:H3GGKBBXX:5:2206:29599:18282,J00121:27:H3GGKBBXX:5:2215:7131:36886,J00121:27:H3GGKBBXX:5:1216:23104:19970,J00121:27:H3GGKBBXX:5:1215:25286:23048,J00121:27:H3GGKBBXX:5:2202:2909:4110,J00121:27:H3GGKBBXX:5:1205:5335:30503,J00121:27:H3GGKBBXX:5:2215:21359:38433,J00121:27:H3GGKBBXX:5:2111:31568:39945,J00121:27:H3GGKBBXX:5:1127:7669:33527,J00121:27:H3GGKBBXX:5:1223:14813:19531;sequence=TATAGAGGACACACTTTTTATTTGAAATTTTTCATCTTATTAGTATTATAATAAAAGTACTCATTCAAAATGATTTAATAA;start=284074;subtype=IES;support_ref=6;support_variant=11;type=IES;
scaffold51_23_with_IES	MILORD	internal_eliminated_sequence	284238	284345	.	.	.	ID=MILORD.23.284238.284345;Name=MILORD.23.284238.284345;bounded_by_ta=TRUE;common_boundary=Both;end=284345;ies_id=IESPGM.PTET51.1.23.276971;ies_left_dist=0;ies_min_dist=0;ies_right_dist=0;junction_seq=aaaataaaggttaaaTAaagctaatatagaaa;read_names=J00121:27:H3GGKBBXX:5:2103:8897:38117,J00121:27:H3GGKBBXX:5:2221:17594:11337,J00121:27:H3GGKBBXX:5:1103:7121:24243,J00121:27:H3GGKBBXX:5:1203:10805:31329,J00121:27:H3GGKBBXX:5:2119:5923:9649,J00121:27:H3GGKBBXX:5:2201:15097:40139,J00121:27:H3GGKBBXX:5:2127:24282:47014,J00121:27:H3GGKBBXX:5:2206:8217:30538,J00121:27:H3GGKBBXX:5:2124:12733:15785,J00121:27:H3GGKBBXX:5:1207:27468:43744,J00121:27:H3GGKBBXX:5:1121:11343:9121,J00121:27:H3GGKBBXX:5:1212:20760:30151,J00121:27:H3GGKBBXX:5:2204:17401:4040,J00121:27:H3GGKBBXX:5:1116:7902:36464,J00121:27:H3GGKBBXX:5:1110:21988:16840,J00121:27:H3GGKBBXX:5:2225:14996:6378,J00121:27:H3GGKBBXX:5:2225:16944:16331,J00121:27:H3GGKBBXX:5:1208:26352:42689,J00121:27:H3GGKBBXX:5:1223:21288:19707,J00121:27:H3GGKBBXX:5:2227:2686:32138,J00121:27:H3GGKBBXX:5:2126:18345:11161,J00121:27:H3GGKBBXX:5:1121:5497:16542,J00121:27:H3GGKBBXX:5:2205:26047:40860,J00121:27:H3GGKBBXX:5:2218:28737:7855,J00121:27:H3GGKBBXX:5:2126:14631:2228,J00121:27:H3GGKBBXX:5:1210:16315:47911,J00121:27:H3GGKBBXX:5:1112:17442:33264,J00121:27:H3GGKBBXX:5:2205:30979:47717,J00121:27:H3GGKBBXX:5:2125:26311:48280,J00121:27:H3GGKBBXX:5:1114:15940:28024,J00121:27:H3GGKBBXX:5:1222:21268:41405,J00121:27:H3GGKBBXX:5:1203:9140:47366,J00121:27:H3GGKBBXX:5:1223:24434:15487,J00121:27:H3GGKBBXX:5:1210:16772:1754,J00121:27:H3GGKBBXX:5:1121:13606:32701;sequence=TACACTCAATTTAATCTATTTATTTTATATTCCATAAGTTTAGTATTTTATGGATATTTGATTTGATAATATTATTTTTATAATTCTTAAATAAATTCAAGTAAATTG;start=284238;subtype=IES;support_ref=0;support_variant=35;type=IES;
scaffold51_23_with_IES	MILORD	internal_eliminated_sequence	287201	287317	.	.	.	ID=MILORD.23.287201.287317;Name=MILORD.23.287201.287317;bounded_by_ta=TRUE;common_boundary=Both;end=287317;ies_id=IESPGM.PTET51.1.23.279826;ies_left_dist=0;ies_min_dist=0;ies_right_dist=0;junction_seq=tactttttaacacgaTActaaaatatatgccc;read_names=J00121:27:H3GGKBBXX:5:1118:22769:30362,J00121:27:H3GGKBBXX:5:2103:6928:21799,J00121:27:H3GGKBBXX:5:1202:13849:29993,J00121:27:H3GGKBBXX:5:2114:12966:9895,J00121:27:H3GGKBBXX:5:2216:11261:32930,J00121:27:H3GGKBBXX:5:1210:13321:27496,J00121:27:H3GGKBBXX:5:1104:14123:38240,J00121:27:H3GGKBBXX:5:1227:18254:21905,J00121:27:H3GGKBBXX:5:1210:24312:44429,J00121:27:H3GGKBBXX:5:1124:28168:28498,J00121:27:H3GGKBBXX:5:1204:20923:17456,J00121:27:H3GGKBBXX:5:1123:18182:33457,J00121:27:H3GGKBBXX:5:1117:6583:38257,J00121:27:H3GGKBBXX:5:1120:2625:19267,J00121:27:H3GGKBBXX:5:1124:15422:31171,J00121:27:H3GGKBBXX:5:2103:23500:46610,J00121:27:H3GGKBBXX:5:1101:11109:28024,J00121:27:H3GGKBBXX:5:1128:29640:20639,J00121:27:H3GGKBBXX:5:2228:6614:22942,J00121:27:H3GGKBBXX:5:2120:21186:32050,J00121:27:H3GGKBBXX:5:1215:6015:20885,J00121:27:H3GGKBBXX:5:2109:27752:11917,J00121:27:H3GGKBBXX:5:1113:24099:27180,J00121:27:H3GGKBBXX:5:2207:14834:48052,J00121:27:H3GGKBBXX:5:1105:22577:42548,J00121:27:H3GGKBBXX:5:1213:19898:18142,J00121:27:H3GGKBBXX:5:2123:4117:39963,J00121:27:H3GGKBBXX:5:2216:13880:4303,J00121:27:H3GGKBBXX:5:1121:8501:44640,J00121:27:H3GGKBBXX:5:1208:20831:23171,J00121:27:H3GGKBBXX:5:2115:23328:40860,J00121:27:H3GGKBBXX:5:1120:25317:11847,J00121:27:H3GGKBBXX:5:1204:12956:9420,J00121:27:H3GGKBBXX:5:2212:7740:19900,J00121:27:H3GGKBBXX:5:1206:5781:47313,J00121:27:H3GGKBBXX:5:2125:14570:42952,J00121:27:H3GGKBBXX:5:2213:28655:28885,J00121:27:H3GGKBBXX:5:2212:13788:25105,J00121:27:H3GGKBBXX:5:2218:16640:36692,J00121:27:H3GGKBBXX:5:1104:22343:30503,J00121:27:H3GGKBBXX:5:2227:24139:10510,J00121:27:H3GGKBBXX:5:2125:14570:42917,J00121:27:H3GGKBBXX:5:2219:12266:29571;sequence=TATTATTTTAACAATTTTTAATCAAAATAATTAGGTATTTTTTAAGAATATTCAATTATTAAATACAATTTATATAATGCCATAAACTTATTATATAAATAATTAATACAGTTACAA;start=287201;subtype=IES;support_ref=4;support_variant=43;type=IES;
scaffold51_23_with_IES	MILORD	internal_eliminated_sequence	287663	287694	.	.	.	ID=MILORD.23.287663.287694;Name=MILORD.23.287663.287694;bounded_by_ta=TRUE;common_boundary=Both;end=287694;ies_id=IESPGM.PTET51.1.23.280171;ies_left_dist=0;ies_min_dist=0;ies_right_dist=0;junction_seq=atgttttatttattaTActtaaacaataatga;read_names=J00121:27:H3GGKBBXX:5:1111:24079:6572,J00121:27:H3GGKBBXX:5:1224:27072:34336,J00121:27:H3GGKBBXX:5:1106:19634:43744,J00121:27:H3GGKBBXX:5:1207:17604:46100,J00121:27:H3GGKBBXX:5:2211:17634:41088,J00121:27:H3GGKBBXX:5:2110:8806:19953,J00121:27:H3GGKBBXX:5:2210:19948:37923,J00121:27:H3GGKBBXX:5:2112:10713:40702,J00121:27:H3GGKBBXX:5:1102:17360:2492,J00121:27:H3GGKBBXX:5:1116:13910:42724,J00121:27:H3GGKBBXX:5:1119:14428:40420,J00121:27:H3GGKBBXX:5:1119:6573:23364,J00121:27:H3GGKBBXX:5:1111:8897:10159,J00121:27:H3GGKBBXX:5:2128:25002:18687,J00121:27:H3GGKBBXX:5:1205:8217:22731,J00121:27:H3GGKBBXX:5:1214:24038:39840,J00121:27:H3GGKBBXX:5:2106:6857:9121,J00121:27:H3GGKBBXX:5:1113:6664:12480,J00121:27:H3GGKBBXX:5:2225:26677:18142,J00121:27:H3GGKBBXX:5:2108:10419:31189,J00121:27:H3GGKBBXX:5:1121:11434:45959,J00121:27:H3GGKBBXX:5:2216:12591:28833,J00121:27:H3GGKBBXX:5:2120:32157:11530,J00121:27:H3GGKBBXX:5:2214:22678:26265,J00121:27:H3GGKBBXX:5:2213:22678:21025,J00121:27:H3GGKBBXX:5:1105:21125:33949,J00121:27:H3GGKBBXX:5:2101:12581:22133,J00121:27:H3GGKBBXX:5:1208:12114:47559,J00121:27:H3GGKBBXX:5:2218:2575:12146,J00121:27:H3GGKBBXX:5:2128:12642:29272,J00121:27:H3GGKBBXX:5:2222:25540:46768,J00121:27:H3GGKBBXX:5:2123:14346:10422,J00121:27:H3GGKBBXX:5:1202:25317:3688;sequence=TATAGTGTAAAATATATCGATCAATATAGCTA;start=287663;subtype=IES;support_ref=3;support_variant=33;type=IES;
scaffold51_23_with_IES	MILORD	internal_eliminated_sequence	288716	288759	.	.	.	ID=MILORD.23.288716.288759;Name=MILORD.23.288716.288759;bounded_by_ta=TRUE;common_boundary=Both;end=288759;ies_id=IESPGM.PTET51.1.23.281192;ies_left_dist=0;ies_min_dist=0;ies_right_dist=0;junction_seq=caaaacctgtataatTAaatgaatattgtaaa;read_names=J00121:27:H3GGKBBXX:5:2103:18203:28498,J00121:27:H3GGKBBXX:5:2107:23896:23768,J00121:27:H3GGKBBXX:5:1105:4432:13957,J00121:27:H3GGKBBXX:5:1115:2747:42302,J00121:27:H3GGKBBXX:5:2216:12520:35321,J00121:27:H3GGKBBXX:5:2220:11698:23909,J00121:27:H3GGKBBXX:5:1118:30330:11284,J00121:27:H3GGKBBXX:5:1210:5761:7785,J00121:27:H3GGKBBXX:5:2210:3437:21131,J00121:27:H3GGKBBXX:5:1109:8684:26283,J00121:27:H3GGKBBXX:5:1215:24383:13711,J00121:27:H3GGKBBXX:5:2103:4442:33422,J00121:27:H3GGKBBXX:5:2216:15970:29518,J00121:27:H3GGKBBXX:5:1114:19076:28112,J00121:27:H3GGKBBXX:5:2119:23764:13060,J00121:27:H3GGKBBXX:5:2226:10987:2738,J00121:27:H3GGKBBXX:5:1213:6725:47331,J00121:27:H3GGKBBXX:5:1127:17756:20867,J00121:27:H3GGKBBXX:5:2216:18182:34160,J00121:27:H3GGKBBXX:5:1103:21998:20762,J00121:27:H3GGKBBXX:5:2220:15199:40209,J00121:27:H3GGKBBXX:5:1210:25246:32297,J00121:27:H3GGKBBXX:5:2222:19684:28498,J00121:27:H3GGKBBXX:5:1105:18670:23892,J00121:27:H3GGKBBXX:5:2113:23277:43550,J00121:27:H3GGKBBXX:5:2113:23307:43497,J00121:27:H3GGKBBXX:5:2110:4279:23856,J00121:27:H3GGKBBXX:5:1124:14428:8805,J00121:27:H3GGKBBXX:5:2128:23967:34723;sequence=TACAACACATTAATATTTTAAATGAAACTCCAATAAAACAACTA;start=288716;subtype=IES;support_ref=0;support_variant=29;type=IES;
scaffold51_23_with_IES	MILORD	internal_eliminated_sequence	289749	289778	.	.	.	ID=MILORD.23.289749.289778;Name=MILORD.23.289749.289778;bounded_by_ta=TRUE;common_boundary=Both;end=289778;ies_id=IESPGM.PTET51.1.23.282181;ies_left_dist=0;ies_min_dist=0;ies_right_dist=0;junction_seq=acttttattagttggTActaatccaaagattg;read_names=J00121:27:H3GGKBBXX:5:1123:14519:2422,J00121:27:H3GGKBBXX:5:2202:20435:39189,J00121:27:H3GGKBBXX:5:1124:11150:5798,J00121:27:H3GGKBBXX:5:1114:25307:21676,J00121:27:H3GGKBBXX:5:2101:8775:48948,J00121:27:H3GGKBBXX:5:2107:4898:38750,J00121:27:H3GGKBBXX:5:1109:13382:37730,J00121:27:H3GGKBBXX:5:1126:10713:24700,J00121:27:H3GGKBBXX:5:2212:5264:18669,J00121:27:H3GGKBBXX:5:1203:23460:5112,J00121:27:H3GGKBBXX:5:1211:24901:45062,J00121:27:H3GGKBBXX:5:1113:29904:2703,J00121:27:H3GGKBBXX:5:2122:30086:30943,J00121:27:H3GGKBBXX:5:2102:12540:36903,J00121:27:H3GGKBBXX:5:2219:6827:48350,J00121:27:H3GGKBBXX:5:2228:4198:25404,J00121:27:H3GGKBBXX:5:2116:5994:37273,J00121:27:H3GGKBBXX:5:2205:10947:37660,J00121:27:H3GGKBBXX:5:2223:27123:43286,J00121:27:H3GGKBBXX:5:1211:21785:6818,J00121:27:H3GGKBBXX:5:1111:17543:27953,J00121:27:H3GGKBBXX:5:2202:24525:15293,J00121:27:H3GGKBBXX:5:1203:18467:25052,J00121:27:H3GGKBBXX:5:2128:24058:1121,J00121:27:H3GGKBBXX:5:1216:7557:8963,J00121:27:H3GGKBBXX:5:2208:20730:30661,J00121:27:H3GGKBBXX:5:2219:6857:27936,J00121:27:H3GGKBBXX:5:1123:28879:25369,J00121:27:H3GGKBBXX:5:1115:22891:44605,J00121:27:H3GGKBBXX:5:2211:24403:25879,J00121:27:H3GGKBBXX:5:1219:15909:29554,J00121:27:H3GGKBBXX:5:2124:14884:35479,J00121:27:H3GGKBBXX:5:2207:10003:8277,J00121:27:H3GGKBBXX:5:2209:23876:1578,J00121:27:H3GGKBBXX:5:2224:10196:39172,J00121:27:H3GGKBBXX:5:1124:23155:34055,J00121:27:H3GGKBBXX:5:1109:12347:35022,J00121:27:H3GGKBBXX:5:2226:16204:38011,J00121:27:H3GGKBBXX:5:1122:23794:44201,J00121:27:H3GGKBBXX:5:1207:22465:29765,J00121:27:H3GGKBBXX:5:1227:17858:32297,J00121:27:H3GGKBBXX:5:2220:21511:35848,J00121:27:H3GGKBBXX:5:1118:8369:18845,J00121:27:H3GGKBBXX:5:1222:13413:29870,J00121:27:H3GGKBBXX:5:2212:27143:45818,J00121:27:H3GGKBBXX:5:2110:22293:39242,J00121:27:H3GGKBBXX:5:1204:8775:36077,J00121:27:H3GGKBBXX:5:2118:19319:11829,J00121:27:H3GGKBBXX:5:2128:5223:34881,J00121:27:H3GGKBBXX:5:1123:13941:48896,J00121:27:H3GGKBBXX:5:2120:27306:10475,J00121:27:H3GGKBBXX:5:2225:27620:42776,J00121:27:H3GGKBBXX:5:2204:18690:27338,J00121:27:H3GGKBBXX:5:2201:24769:17685,J00121:27:H3GGKBBXX:5:1212:25997:33316;sequence=TATACATTAATTAATTACTTATTTGAACTA;start=289749;subtype=IES;support_ref=3;support_variant=55;type=IES;
scaffold51_23_with_IES	MILORD	internal_eliminated_sequence	298777	298974	.	.	.	ID=MILORD.23.298777.298974;Name=MILORD.23.298777.298974;bounded_by_ta=TRUE;common_boundary=Both;end=298974;ies_id=IESPGM.PTET51.1.23.291179;ies_left_dist=0;ies_min_dist=0;ies_right_dist=0;junction_seq=aagaactttgacaatTAtttaaagcataataa;read_names=J00121:27:H3GGKBBXX:5:2106:5548:27109,J00121:27:H3GGKBBXX:5:2209:28148:40877,J00121:27:H3GGKBBXX:5:2110:29457:7627,J00121:27:H3GGKBBXX:5:2107:13453:28217,J00121:27:H3GGKBBXX:5:1123:4493:22467,J00121:27:H3GGKBBXX:5:2119:15930:36165,J00121:27:H3GGKBBXX:5:2110:6989:43568,J00121:27:H3GGKBBXX:5:1113:25855:10176,J00121:27:H3GGKBBXX:5:1118:19999:31716,J00121:27:H3GGKBBXX:5:2201:32542:16946,J00121:27:H3GGKBBXX:5:2205:19735:22397,J00121:27:H3GGKBBXX:5:2110:11698:15258,J00121:27:H3GGKBBXX:5:2120:2534:10141,J00121:27:H3GGKBBXX:5:1228:19207:25773,J00121:27:H3GGKBBXX:5:2220:27854:46381,J00121:27:H3GGKBBXX:5:2205:19360:45484;sequence=TATAGCACTTGCACAAAGATTTCGACAGAATATTATTGAATATATCTAAAAATGTAATTATTATAGTATAAAAAGAATTAATTAAAAAATAGGATTAGAGAGTTGGTTATAATATTGAGAGCCTAAAATATTTAGCTAAATAATTTATTATAAGTATTAAAAAATATTTAGAAGAGGAAATCTTATGTGCTTACACTA;start=298777;subtype=IES;support_ref=4;support_variant=16;type=IES;
scaffold51_23_with_IES	MILORD	internal_eliminated_sequence	309105	309182	.	.	.	ID=MILORD.23.309105.309182;Name=MILORD.23.309105.309182;bounded_by_ta=TRUE;common_boundary=Both;end=309182;ies_id=IESPGM.PTET51.1.23.301309;ies_left_dist=0;ies_min_dist=0;ies_right_dist=0;junction_seq=atacttcatgttaatTAattgttgcaagcctc;read_names=J00121:27:H3GGKBBXX:5:1126:19481:43304,J00121:27:H3GGKBBXX:5:2103:23835:4602,J00121:27:H3GGKBBXX:5:2223:23257:29518,J00121:27:H3GGKBBXX:5:1102:3397:8224,J00121:27:H3GGKBBXX:5:1215:29894:32754,J00121:27:H3GGKBBXX:5:1218:15828:5042,J00121:27:H3GGKBBXX:5:1222:15270:44834,J00121:27:H3GGKBBXX:5:1218:15432:5411,J00121:27:H3GGKBBXX:5:1224:4716:34917,J00121:27:H3GGKBBXX:5:2106:13880:19882,J00121:27:H3GGKBBXX:5:1205:23054:9614,J00121:27:H3GGKBBXX:5:2101:17259:14590,J00121:27:H3GGKBBXX:5:2106:4929:34618,J00121:27:H3GGKBBXX:5:1116:22932:33000,J00121:27:H3GGKBBXX:5:1103:5071:31171,J00121:27:H3GGKBBXX:5:2223:13656:5991,J00121:27:H3GGKBBXX:5:2103:18751:14748,J00121:27:H3GGKBBXX:5:2218:22171:28903,J00121:27:H3GGKBBXX:5:2202:29031:7662,J00121:27:H3GGKBBXX:5:1111:21907:27180,J00121:27:H3GGKBBXX:5:2225:4756:14133,J00121:27:H3GGKBBXX:5:2212:25733:31277,J00121:27:H3GGKBBXX:5:2205:14418:24929,J00121:27:H3GGKBBXX:5:1203:3183:22063,J00121:27:H3GGKBBXX:5:2218:15057:34336,J00121:27:H3GGKBBXX:5:2205:22130:23909,J00121:27:H3GGKBBXX:5:1106:21704:31013,J00121:27:H3GGKBBXX:5:2209:14783:6114,J00121:27:H3GGKBBXX:5:1101:19035:43972,J00121:27:H3GGKBBXX:5:1217:6999:7574,J00121:27:H3GGKBBXX:5:1205:5720:25263,J00121:27:H3GGKBBXX:5:2220:12023:14871,J00121:27:H3GGKBBXX:5:2115:5883:12779,J00121:27:H3GGKBBXX:5:1207:28473:20902,J00121:27:H3GGKBBXX:5:2117:27011:2088,J00121:27:H3GGKBBXX:5:1219:21085:33422,J00121:27:H3GGKBBXX:5:2106:24393:2510,J00121:27:H3GGKBBXX:5:1124:15118:42671,J00121:27:H3GGKBBXX:5:1216:23551:33756,J00121:27:H3GGKBBXX:5:1218:27539:7715,J00121:27:H3GGKBBXX:5:2110:21105:28780,J00121:27:H3GGKBBXX:5:2125:29264:13834,J00121:27:H3GGKBBXX:5:1210:4188:19021,J00121:27:H3GGKBBXX:5:2102:11231:40297,J00121:27:H3GGKBBXX:5:1216:3681:19584,J00121:27:H3GGKBBXX:5:1223:19309:1543,J00121:27:H3GGKBBXX:5:1109:25733:15698,J00121:27:H3GGKBBXX:5:2115:28960:25228,J00121:27:H3GGKBBXX:5:2220:24688:3442,J00121:27:H3GGKBBXX:5:2208:19867:44078,J00121:27:H3GGKBBXX:5:1206:5792:26125,J00121:27:H3GGKBBXX:5:1121:4533:40086,J00121:27:H3GGKBBXX:5:2226:25388:31558,J00121:27:H3GGKBBXX:5:2115:17442:27813,J00121:27:H3GGKBBXX:5:2103:31974:5868,J00121:27:H3GGKBBXX:5:2122:7354:32560,J00121:27:H3GGKBBXX:5:2122:7364:32578,J00121:27:H3GGKBBXX:5:2114:23175:15557,J00121:27:H3GGKBBXX:5:2218:23043:26898,J00121:27:H3GGKBBXX:5:2222:24962:14045,J00121:27:H3GGKBBXX:5:1222:7892:28463,J00121:27:H3GGKBBXX:5:2228:11657:20287,J00121:27:H3GGKBBXX:5:1207:7019:12603,J00121:27:H3GGKBBXX:5:1213:10348:43128,J00121:27:H3GGKBBXX:5:2220:12378:30749,J00121:27:H3GGKBBXX:5:2205:10033:39699,J00121:27:H3GGKBBXX:5:1201:3813:19390,J00121:27:H3GGKBBXX:5:1128:10084:30749,J00121:27:H3GGKBBXX:5:1115:10470:46575,J00121:27:H3GGKBBXX:5:2117:5944:23962,J00121:27:H3GGKBBXX:5:2209:17472:38732,J00121:27:H3GGKBBXX:5:1117:23957:36710,J00121:27:H3GGKBBXX:5:1103:1692:4356,J00121:27:H3GGKBBXX:5:2122:23835:21342;sequence=TACACTTAAAAGATATGCATTTCTTAGGTAAAACTTATATTATTAATATGAAAATACAAATTTACTTTTATCTTACTG;start=309105;subtype=IES;support_ref=2;support_variant=74;type=IES;
scaffold51_23_with_IES	MILORD	internal_eliminated_sequence	311762	311833	.	.	.	ID=MILORD.23.311762.311833;Name=MILORD.23.311762.311833;bounded_by_ta=TRUE;common_boundary=Both;end=311833;ies_id=IESPGM.PTET51.1.23.303888;ies_left_dist=0;ies_min_dist=0;ies_right_dist=0;junction_seq=ctcagtctcatcatgTAattattaatttcttt;read_names=J00121:27:H3GGKBBXX:5:1105:23906:25404,J00121:27:H3GGKBBXX:5:2110:20791:9913,J00121:27:H3GGKBBXX:5:1109:13240:13359,J00121:27:H3GGKBBXX:5:1105:7496:38574,J00121:27:H3GGKBBXX:5:2220:29812:40772,J00121:27:H3GGKBBXX:5:1112:30239:10493,J00121:27:H3GGKBBXX:5:2217:1610:13605,J00121:27:H3GGKBBXX:5:2216:3884:43990,J00121:27:H3GGKBBXX:5:1111:25540:25316,J00121:27:H3GGKBBXX:5:1216:18467:9684,J00121:27:H3GGKBBXX:5:1218:27448:30380,J00121:27:H3GGKBBXX:5:1203:19116:18792,J00121:27:H3GGKBBXX:5:2108:18517:10440,J00121:27:H3GGKBBXX:5:2219:8988:3178,J00121:27:H3GGKBBXX:5:1125:10724:43744,J00121:27:H3GGKBBXX:5:1114:23693:23557,J00121:27:H3GGKBBXX:5:2223:14418:20533,J00121:27:H3GGKBBXX:5:2120:13190:5288,J00121:27:H3GGKBBXX:5:2210:21602:26969,J00121:27:H3GGKBBXX:5:1120:9962:6835,J00121:27:H3GGKBBXX:5:2113:25905:32982,J00121:27:H3GGKBBXX:5:2213:22800:21694,J00121:27:H3GGKBBXX:5:2228:25134:10299,J00121:27:H3GGKBBXX:5:1225:19147:42442,J00121:27:H3GGKBBXX:5:2206:6877:9930,J00121:27:H3GGKBBXX:5:1124:29823:21729,J00121:27:H3GGKBBXX:5:1111:19339:22626,J00121:27:H3GGKBBXX:5:1101:22059:22555,J00121:27:H3GGKBBXX:5:1125:12834:3547,J00121:27:H3GGKBBXX:5:1112:26636:30345,J00121:27:H3GGKBBXX:5:1219:25773:18335,J00121:27:H3GGKBBXX:5:1213:27123:18353,J00121:27:H3GGKBBXX:5:1208:6603:12831,J00121:27:H3GGKBBXX:5:2220:12834:1859,J00121:27:H3GGKBBXX:5:2110:28432:6800,J00121:27:H3GGKBBXX:5:1218:28584:1543,J00121:27:H3GGKBBXX:5:2227:11667:39295,J00121:27:H3GGKBBXX:5:1118:19177:34477,J00121:27:H3GGKBBXX:5:2201:13494:30820,J00121:27:H3GGKBBXX:5:1111:17147:12427,J00121:27:H3GGKBBXX:5:1215:20314:14432,J00121:27:H3GGKBBXX:5:1208:26839:20990,J00121:27:H3GGKBBXX:5:2115:19207:4180,J00121:27:H3GGKBBXX:5:2107:11109:4954,J00121:27:H3GGKBBXX:5:1206:17300:25210,J00121:27:H3GGKBBXX:5:2115:16488:48456;sequence=TAATATTGATTCGATTATTTAATAAAAATTAATGAATTCTAATAATAAATATTATTTTATTCAAATTGACAA;start=311762;subtype=IES;support_ref=8;support_variant=46;type=IES;
scaffold51_23_with_IES	MILORD	internal_eliminated_sequence	312748	312773	.	.	.	ID=MILORD.23.312748.312773;Name=MILORD.23.312748.312773;bounded_by_ta=TRUE;common_boundary=Both;end=312773;ies_id=IESPGM.PTET51.1.23.304802;ies_left_dist=0;ies_min_dist=0;ies_right_dist=0;junction_seq=agtatttgttgtcatTActaactcaagacatt;read_names=J00121:27:H3GGKBBXX:5:2203:18781:16700,J00121:27:H3GGKBBXX:5:1105:21247:14502,J00121:27:H3GGKBBXX:5:2219:21552:15662,J00121:27:H3GGKBBXX:5:1104:7172:23874,J00121:27:H3GGKBBXX:5:1102:11617:48878,J00121:27:H3GGKBBXX:5:2214:28239:15610,J00121:27:H3GGKBBXX:5:2203:23723:21360,J00121:27:H3GGKBBXX:5:2226:18497:28657,J00121:27:H3GGKBBXX:5:2217:27367:28024,J00121:27:H3GGKBBXX:5:2221:8491:15750,J00121:27:H3GGKBBXX:5:2101:6086:30714,J00121:27:H3GGKBBXX:5:2116:13464:19689,J00121:27:H3GGKBBXX:5:2115:18497:38152,J00121:27:H3GGKBBXX:5:1207:11251:25668,J00121:27:H3GGKBBXX:5:2228:9810:43849,J00121:27:H3GGKBBXX:5:2218:3539:21905,J00121:27:H3GGKBBXX:5:1106:3985:40614,J00121:27:H3GGKBBXX:5:2122:12256:44886,J00121:27:H3GGKBBXX:5:2227:23165:34178,J00121:27:H3GGKBBXX:5:2110:18822:16981,J00121:27:H3GGKBBXX:5:1107:6390:19074,J00121:27:H3GGKBBXX:5:2213:24962:47243,J00121:27:H3GGKBBXX:5:1209:18446:25193,J00121:27:H3GGKBBXX:5:1106:3934:40596,J00121:27:H3GGKBBXX:5:1128:11322:3776,J00121:27:H3GGKBBXX:5:1201:30299:4303,J00121:27:H3GGKBBXX:5:2103:18436:24085,J00121:27:H3GGKBBXX:5:2225:5538:15522,J00121:27:H3GGKBBXX:5:2206:20547:26898,J00121:27:H3GGKBBXX:5:1121:3366:47876,J00121:27:H3GGKBBXX:5:1117:16894:9631,J00121:27:H3GGKBBXX:5:1114:8176:48544,J00121:27:H3GGKBBXX:5:2228:29234:23382,J00121:27:H3GGKBBXX:5:1103:12408:24894,J00121:27:H3GGKBBXX:5:1202:22932:46575,J00121:27:H3GGKBBXX:5:1228:12510:13324,J00121:27:H3GGKBBXX:5:2121:28036:38293,J00121:27:H3GGKBBXX:5:1104:15047:34108,J00121:27:H3GGKBBXX:5:2103:13007:29202,J00121:27:H3GGKBBXX:5:2216:25418:2387,J00121:27:H3GGKBBXX:5:1124:4604:12532,J00121:27:H3GGKBBXX:5:1222:16884:13588,J00121:27:H3GGKBBXX:5:2126:22424:9508,J00121:27:H3GGKBBXX:5:1104:25266:25826,J00121:27:H3GGKBBXX:5:1121:22932:31839,J00121:27:H3GGKBBXX:5:2115:7923:13218,J00121:27:H3GGKBBXX:5:2210:10145:42565,J00121:27:H3GGKBBXX:5:1222:16823:13728,J00121:27:H3GGKBBXX:5:2216:31182:6783,J00121:27:H3GGKBBXX:5:2224:21125:19320;sequence=TATGACTACCATCCCCAATTCCATCA;start=312748;subtype=IES;support_ref=9;support_variant=50;type=IES;
scaffold51_23_with_IES	MILORD	internal_eliminated_sequence	313723	313779	.	.	.	ID=MILORD.23.313723.313779;Name=MILORD.23.313723.313779;bounded_by_ta=TRUE;common_boundary=Both;end=313779;ies_id=IESPGM.PTET51.1.23.305751;ies_left_dist=0;ies_min_dist=0;ies_right_dist=0;junction_seq=tacaactgaagctacTAtcagaactcattata;read_names=J00121:27:H3GGKBBXX:5:2120:3792:24067,J00121:27:H3GGKBBXX:5:2218:25053:8576,J00121:27:H3GGKBBXX:5:1106:13149:48825,J00121:27:H3GGKBBXX:5:1227:7395:25246,J00121:27:H3GGKBBXX:5:2219:27874:3864,J00121:27:H3GGKBBXX:5:1108:17827:39453,J00121:27:H3GGKBBXX:5:2216:12286:5587,J00121:27:H3GGKBBXX:5:2222:30543:20375,J00121:27:H3GGKBBXX:5:1215:9536:11407,J00121:27:H3GGKBBXX:5:2220:15290:14308,J00121:27:H3GGKBBXX:5:2105:6268:2897,J00121:27:H3GGKBBXX:5:2122:23612:2879,J00121:27:H3GGKBBXX:5:2214:28909:42689,J00121:27:H3GGKBBXX:5:2227:14042:18054,J00121:27:H3GGKBBXX:5:2227:2148:48720,J00121:27:H3GGKBBXX:5:2210:21521:33299,J00121:27:H3GGKBBXX:5:2223:25114:18915,J00121:27:H3GGKBBXX:5:2214:27823:6589,J00121:27:H3GGKBBXX:5:2203:7395:4743,J00121:27:H3GGKBBXX:5:2213:25692:29870,J00121:27:H3GGKBBXX:5:2109:15138:13763,J00121:27:H3GGKBBXX:5:1109:16386:5341,J00121:27:H3GGKBBXX:5:2107:30929:39963,J00121:27:H3GGKBBXX:5:1219:12672:5587,J00121:27:H3GGKBBXX:5:2211:2483:20990,J00121:27:H3GGKBBXX:5:1201:8724:46117,J00121:27:H3GGKBBXX:5:1204:21876:35637,J00121:27:H3GGKBBXX:5:2106:7720:1965,J00121:27:H3GGKBBXX:5:1105:26656:18740,J00121:27:H3GGKBBXX:5:2227:18730:3002,J00121:27:H3GGKBBXX:5:1126:14996:12954,J00121:27:H3GGKBBXX:5:2228:8937:15504,J00121:27:H3GGKBBXX:5:2218:28726:32173,J00121:27:H3GGKBBXX:5:1124:28899:45133,J00121:27:H3GGKBBXX:5:2216:15250:33299,J00121:27:H3GGKBBXX:5:1215:6167:11583,J00121:27:H3GGKBBXX:5:1123:3904:18001,J00121:27:H3GGKBBXX:5:2109:28615:11970,J00121:27:H3GGKBBXX:5:1220:22282:9403,J00121:27:H3GGKBBXX:5:1112:6116:14590,J00121:27:H3GGKBBXX:5:2115:25499:42724,J00121:27:H3GGKBBXX:5:2201:7436:24296,J00121:27:H3GGKBBXX:5:2216:15361:33070,J00121:27:H3GGKBBXX:5:1114:22638:21447,J00121:27:H3GGKBBXX:5:2113:11891:22555,J00121:27:H3GGKBBXX:5:2113:26717:27320,J00121:27:H3GGKBBXX:5:1119:26189:2281,J00121:27:H3GGKBBXX:5:1114:24150:24911,J00121:27:H3GGKBBXX:5:2119:10855:7082,J00121:27:H3GGKBBXX:5:2227:30147:38539,J00121:27:H3GGKBBXX:5:2217:21917:39260,J00121:27:H3GGKBBXX:5:2112:14610:33598,J00121:27:H3GGKBBXX:5:2120:25692:1947,J00121:27:H3GGKBBXX:5:1108:10125:36306,J00121:27:H3GGKBBXX:5:1115:28919:12040,J00121:27:H3GGKBBXX:5:1221:8562:31453,J00121:27:H3GGKBBXX:5:1215:28016:48104,J00121:27:H3GGKBBXX:5:1112:5812:2914,J00121:27:H3GGKBBXX:5:2219:10399:25492,J00121:27:H3GGKBBXX:5:1124:11677:42829,J00121:27:H3GGKBBXX:5:2120:20679:7504,J00121:27:H3GGKBBXX:5:1124:18436:33404,J00121:27:H3GGKBBXX:5:2101:8795:26301,J00121:27:H3GGKBBXX:5:2105:22678:2844,J00121:27:H3GGKBBXX:5:2224:24474:3459,J00121:27:H3GGKBBXX:5:2103:23145:35866;sequence=TACACTCAATTCTTATCTTTTTTTTAGAGACTCTATTAATTTTTATTCTTAATACTG;start=313723;subtype=IES;support_ref=0;support_variant=66;type=IES;
scaffold51_23_with_IES	MILORD	internal_eliminated_sequence	314010	314037	.	.	.	ID=MILORD.23.314010.314037;Name=MILORD.23.314010.314037;bounded_by_ta=TRUE;common_boundary=None;end=314037;ies_id=IESPGM.PTET51.1.23.305979;ies_left_dist=-2;ies_min_dist=2;ies_right_dist=-2;junction_seq=gtaaaggagacaataTActttttaatccttaa;read_names=J00121:27:H3GGKBBXX:5:1202:7354:21307,J00121:27:H3GGKBBXX:5:2216:20314:14994,J00121:27:H3GGKBBXX:5:2206:16549:27461,J00121:27:H3GGKBBXX:5:1118:4432:38574,J00121:27:H3GGKBBXX:5:2123:27377:43058,J00121:27:H3GGKBBXX:5:1116:13606:23698,J00121:27:H3GGKBBXX:5:2105:29599:34073,J00121:27:H3GGKBBXX:5:1226:8856:44377,J00121:27:H3GGKBBXX:5:1202:24180:8611,J00121:27:H3GGKBBXX:5:2113:30137:33352,J00121:27:H3GGKBBXX:5:1116:26098:29307,J00121:27:H3GGKBBXX:5:1128:1428:9033,J00121:27:H3GGKBBXX:5:2116:7364:26916,J00121:27:H3GGKBBXX:5:2221:10815:29448,J00121:27:H3GGKBBXX:5:2125:22719:46627,J00121:27:H3GGKBBXX:5:2208:3985:27778,J00121:27:H3GGKBBXX:5:1228:20303:28411,J00121:27:H3GGKBBXX:5:2111:24393:39471,J00121:27:H3GGKBBXX:5:1224:4391:10862,J00121:27:H3GGKBBXX:5:2113:28300:15645,J00121:27:H3GGKBBXX:5:1106:17868:14168,J00121:27:H3GGKBBXX:5:1114:20273:41018;sequence=TATAAATGAGATGACTTGTATTCTATTA;start=314010;subtype=OVERLAPPING;support_ref=3;support_variant=22;type=ALTERNATIVE;
scaffold51_23_with_IES	MILORD	internal_eliminated_sequence	317310	317436	.	.	.	ID=MILORD.23.317310.317436;Name=MILORD.23.317310.317436;bounded_by_ta=TRUE;common_boundary=Both;end=317436;ies_id=IESPGM.PTET51.1.23.309253;ies_left_dist=0;ies_min_dist=0;ies_right_dist=0;junction_seq=aagatgattaaattgTAtcaattaagttcaga;read_names=J00121:27:H3GGKBBXX:5:1121:9283:18212,J00121:27:H3GGKBBXX:5:2114:24606:6818,J00121:27:H3GGKBBXX:5:2210:30959:28833,J00121:27:H3GGKBBXX:5:1106:28696:14115,J00121:27:H3GGKBBXX:5:2106:26484:19179,J00121:27:H3GGKBBXX:5:1108:31406:39910,J00121:27:H3GGKBBXX:5:1123:21339:40473,J00121:27:H3GGKBBXX:5:2207:11698:22995,J00121:27:H3GGKBBXX:5:2118:18345:40139,J00121:27:H3GGKBBXX:5:1114:20344:7908,J00121:27:H3GGKBBXX:5:2128:4533:28235,J00121:27:H3GGKBBXX:5:1227:15788:6413,J00121:27:H3GGKBBXX:5:2216:16782:25122,J00121:27:H3GGKBBXX:5:1104:22262:6202,J00121:27:H3GGKBBXX:5:1215:4604:48931,J00121:27:H3GGKBBXX:5:2105:31639:22696,J00121:27:H3GGKBBXX:5:1227:19248:5481,J00121:27:H3GGKBBXX:5:1227:21115:24085,J00121:27:H3GGKBBXX:5:2210:23571:33264,J00121:27:H3GGKBBXX:5:1223:24911:19373,J00121:27:H3GGKBBXX:5:2124:6218:4848,J00121:27:H3GGKBBXX:5:2227:12784:14783,J00121:27:H3GGKBBXX:5:1110:19278:29307,J00121:27:H3GGKBBXX:5:2106:15848:5183,J00121:27:H3GGKBBXX:5:1214:17634:39225,J00121:27:H3GGKBBXX:5:1117:7395:21869,J00121:27:H3GGKBBXX:5:1112:4219:43304,J00121:27:H3GGKBBXX:5:1124:7730:46750,J00121:27:H3GGKBBXX:5:1113:28442:11671,J00121:27:H3GGKBBXX:5:1103:3072:13711,J00121:27:H3GGKBBXX:5:1209:23541:30960,J00121:27:H3GGKBBXX:5:2209:15382:37572,J00121:27:H3GGKBBXX:5:1106:26372:4180,J00121:27:H3GGKBBXX:5:2119:2676:16014,J00121:27:H3GGKBBXX:5:2219:16752:24226,J00121:27:H3GGKBBXX:5:2124:14692:10106,J00121:27:H3GGKBBXX:5:1106:23480:33914,J00121:27:H3GGKBBXX:5:1212:16143:35198,J00121:27:H3GGKBBXX:5:2206:25185:21782,J00121:27:H3GGKBBXX:5:1202:7811:13588,J00121:27:H3GGKBBXX:5:2107:9404:33053,J00121:27:H3GGKBBXX:5:1123:7192:11917,J00121:27:H3GGKBBXX:5:2209:25479:22467;sequence=TATTGTTGAATTATTCAAAAAATACTTTAAGTTATGAAAAAGATATCATTTAATTTGTAATACTTGATAAATTATACTATTATCTAGATGATAAAAATAAATAGATCAATAGTTTTTATAATGACAA;start=317310;subtype=IES;support_ref=2;support_variant=43;type=IES;
scaffold51_23_with_IES	MILORD	internal_eliminated_sequence	320165	320194	.	.	.	ID=MILORD.23.320165.320194;Name=MILORD.23.320165.320194;bounded_by_ta=TRUE;common_boundary=Both;end=320194;ies_id=IESPGM.PTET51.1.23.311981;ies_left_dist=0;ies_min_dist=0;ies_right_dist=0;junction_seq=tcaattctggtgaggTAccaaacatgttgaag;read_names=J00121:27:H3GGKBBXX:5:2113:24789:41774,J00121:27:H3GGKBBXX:5:1201:21420:46803,J00121:27:H3GGKBBXX:5:2215:3295:9385,J00121:27:H3GGKBBXX:5:2101:27610:21940,J00121:27:H3GGKBBXX:5:1120:29680:38468,J00121:27:H3GGKBBXX:5:1225:15869:3494,J00121:27:H3GGKBBXX:5:1218:13738:40807,J00121:27:H3GGKBBXX:5:2104:24180:2527,J00121:27:H3GGKBBXX:5:1124:10632:26459,J00121:27:H3GGKBBXX:5:1224:12905:42038,J00121:27:H3GGKBBXX:5:1101:29234:39664,J00121:27:H3GGKBBXX:5:2112:17868:47893,J00121:27:H3GGKBBXX:5:2103:5162:18458,J00121:27:H3GGKBBXX:5:2206:24434:41229,J00121:27:H3GGKBBXX:5:2206:23145:7873,J00121:27:H3GGKBBXX:5:1202:28787:43814,J00121:27:H3GGKBBXX:5:1212:12144:6396,J00121:27:H3GGKBBXX:5:2223:30310:13042,J00121:27:H3GGKBBXX:5:1101:4594:36007,J00121:27:H3GGKBBXX:5:1126:27428:25210,J00121:27:H3GGKBBXX:5:2104:21714:5921,J00121:27:H3GGKBBXX:5:1102:17482:20252,J00121:27:H3GGKBBXX:5:1210:28128:9367,J00121:27:H3GGKBBXX:5:1127:17787:48491,J00121:27:H3GGKBBXX:5:2115:16407:2738,J00121:27:H3GGKBBXX:5:2222:29346:28639,J00121:27:H3GGKBBXX:5:1211:27915:43955,J00121:27:H3GGKBBXX:5:1119:25367:9297;sequence=TATAGATTATTATAAAATCCTTTACAGTTA;start=320165;subtype=IES;support_ref=3;support_variant=28;type=IES;
scaffold51_23_with_IES	MILORD	internal_eliminated_sequence	320167	320192	.	.	.	ID=MILORD.23.320167.320192;Name=MILORD.23.320167.320192;bounded_by_ta=TRUE;common_boundary=None;end=320192;ies_id=IESPGM.PTET51.1.23.311981;ies_left_dist=-2;ies_min_dist=2;ies_right_dist=2;junction_seq=aattctggtgaggtaTAtaccaaacatgttga;read_names=J00121:27:H3GGKBBXX:5:2219:11434:26336;sequence=TAGATTATTATAAAATCCTTTACAGT;start=320167;subtype=INTERNAL;support_ref=0;support_variant=1;type=ALTERNATIVE;
scaffold51_23_with_IES	MILORD	internal_eliminated_sequence	320397	320499	.	.	.	ID=MILORD.23.320397.320499;Name=MILORD.23.320397.320499;bounded_by_ta=TRUE;common_boundary=Both;end=320499;ies_id=IESPGM.PTET51.1.23.312183;ies_left_dist=0;ies_min_dist=0;ies_right_dist=0;junction_seq=tctgctcaactgttgTAcaatataatggttat;read_names=J00121:27:H3GGKBBXX:5:1111:17777:48122,J00121:27:H3GGKBBXX:5:2214:31040:48280,J00121:27:H3GGKBBXX:5:2212:24160:33791,J00121:27:H3GGKBBXX:5:2110:20385:6888,J00121:27:H3GGKBBXX:5:2222:29599:47788,J00121:27:H3GGKBBXX:5:2227:31000:41106,J00121:27:H3GGKBBXX:5:1117:1824:7539,J00121:27:H3GGKBBXX:5:1216:31253:32648,J00121:27:H3GGKBBXX:5:1113:31710:25738,J00121:27:H3GGKBBXX:5:2106:16955:37765,J00121:27:H3GGKBBXX:5:1127:8034:42847,J00121:27:H3GGKBBXX:5:1109:13626:6150,J00121:27:H3GGKBBXX:5:1221:22495:40473,J00121:27:H3GGKBBXX:5:2123:19948:41968,J00121:27:H3GGKBBXX:5:1127:14539:30134,J00121:27:H3GGKBBXX:5:2113:12530:38257,J00121:27:H3GGKBBXX:5:2223:20182:4040,J00121:27:H3GGKBBXX:5:1108:10216:17263,J00121:27:H3GGKBBXX:5:2204:14316:26687,J00121:27:H3GGKBBXX:5:2218:10653:24982,J00121:27:H3GGKBBXX:5:1220:22353:34495,J00121:27:H3GGKBBXX:5:2108:9688:38504,J00121:27:H3GGKBBXX:5:2202:8988:36692,J00121:27:H3GGKBBXX:5:2226:19583:14643,J00121:27:H3GGKBBXX:5:2218:30147:32209,J00121:27:H3GGKBBXX:5:2218:27093:46399,J00121:27:H3GGKBBXX:5:2210:26342:11794;sequence=TATTGTAGGTATTAATGTTCAATTACATATATAGATTCTAATTATAAATTATCTTGTTTTATTCAAAAACGCTTAAGATTTTCATATTATTTTGCTTTAACAA;start=320397;subtype=IES;support_ref=6;support_variant=27;type=IES;
scaffold51_23_with_IES	MILORD	internal_eliminated_sequence	330293	330321	.	.	.	ID=MILORD.23.330293.330321;Name=MILORD.23.330293.330321;bounded_by_ta=TRUE;common_boundary=Both;end=330321;ies_id=IESPGM.PTET51.1.23.321976;ies_left_dist=0;ies_min_dist=0;ies_right_dist=0;junction_seq=gatttggaagacagaTAcattgctgactaaaa;read_names=J00121:27:H3GGKBBXX:5:1111:10125:45660,J00121:27:H3GGKBBXX:5:1211:17056:15539,J00121:27:H3GGKBBXX:5:2217:27154:47700,J00121:27:H3GGKBBXX:5:2211:26291:28446,J00121:27:H3GGKBBXX:5:1225:16427:30661,J00121:27:H3GGKBBXX:5:1111:31781:37114,J00121:27:H3GGKBBXX:5:2225:26900:38609,J00121:27:H3GGKBBXX:5:2115:25418:8224,J00121:27:H3GGKBBXX:5:1123:20628:40438,J00121:27:H3GGKBBXX:5:1206:23754:21940,J00121:27:H3GGKBBXX:5:2121:7172:38785,J00121:27:H3GGKBBXX:5:2205:31172:37818,J00121:27:H3GGKBBXX:5:1206:10693:7855,J00121:27:H3GGKBBXX:5:2109:20029:6765,J00121:27:H3GGKBBXX:5:1216:22475:48772,J00121:27:H3GGKBBXX:5:2203:31629:28270,J00121:27:H3GGKBBXX:5:1228:25357:44447,J00121:27:H3GGKBBXX:5:1125:16254:9789,J00121:27:H3GGKBBXX:5:2201:28960:34266,J00121:27:H3GGKBBXX:5:2115:23145:32173,J00121:27:H3GGKBBXX:5:1221:22394:9772,J00121:27:H3GGKBBXX:5:2124:6147:3705,J00121:27:H3GGKBBXX:5:2204:12144:38574,J00121:27:H3GGKBBXX:5:1113:11870:47559,J00121:27:H3GGKBBXX:5:2102:28798:49107,J00121:27:H3GGKBBXX:5:2104:25033:4778,J00121:27:H3GGKBBXX:5:2205:15828:6554,J00121:27:H3GGKBBXX:5:2217:14905:19584,J00121:27:H3GGKBBXX:5:2221:24485:42231,J00121:27:H3GGKBBXX:5:1106:15219:8488,J00121:27:H3GGKBBXX:5:1102:24424:9842,J00121:27:H3GGKBBXX:5:2113:23023:37378,J00121:27:H3GGKBBXX:5:2215:4472:5200,J00121:27:H3GGKBBXX:5:2218:7892:26388,J00121:27:H3GGKBBXX:5:1125:20385:32560,J00121:27:H3GGKBBXX:5:1124:21298:19830,J00121:27:H3GGKBBXX:5:2121:3051:39875,J00121:27:H3GGKBBXX:5:2210:6553:45414,J00121:27:H3GGKBBXX:5:1214:23135:11688,J00121:27:H3GGKBBXX:5:1117:20395:47208,J00121:27:H3GGKBBXX:5:1122:29640:47014,J00121:27:H3GGKBBXX:5:1104:21004:47102,J00121:27:H3GGKBBXX:5:1208:8795:33897,J00121:27:H3GGKBBXX:5:1116:3447:38240;sequence=TATAATGAATTTTAATTAATATCCATCTA;start=330293;subtype=IES;support_ref=0;support_variant=44;type=IES;
scaffold51_23_with_IES	MILORD	internal_eliminated_sequence	332201	332489	.	.	.	ID=MILORD.23.332201.332489;Name=MILORD.23.332201.332489;bounded_by_ta=TRUE;common_boundary=Both;end=332489;ies_id=IESPGM.PTET51.1.23.323855;ies_left_dist=0;ies_min_dist=0;ies_right_dist=0;junction_seq=cctaaaatttaattgTAtcttactgtgcctat;read_names=J00121:27:H3GGKBBXX:5:1116:16518:44464,J00121:27:H3GGKBBXX:5:2211:12225:40930,J00121:27:H3GGKBBXX:5:1228:2767:25914,J00121:27:H3GGKBBXX:5:2218:26727:10563,J00121:27:H3GGKBBXX:5:1203:24972:46135,J00121:27:H3GGKBBXX:5:1214:15869:29589,J00121:27:H3GGKBBXX:5:2102:4219:22274,J00121:27:H3GGKBBXX:5:2203:13809:26547,J00121:27:H3GGKBBXX:5:1102:15716:39488,J00121:27:H3GGKBBXX:5:2221:22343:26916,J00121:27:H3GGKBBXX:5:1118:11779:26301,J00121:27:H3GGKBBXX:5:1218:9861:20691,J00121:27:H3GGKBBXX:5:1214:8674:15539,J00121:27:H3GGKBBXX:5:2208:11606:14502,J00121:27:H3GGKBBXX:5:2103:15544:13130,J00121:27:H3GGKBBXX:5:1223:28767:45678,J00121:27:H3GGKBBXX:5:2201:22384:7890,J00121:27:H3GGKBBXX:5:2225:24231:22485,J00121:27:H3GGKBBXX:5:1109:23003:32701,J00121:27:H3GGKBBXX:5:1208:16092:15100,J00121:27:H3GGKBBXX:5:2119:18406:15522,J00121:27:H3GGKBBXX:5:1121:29356:45994,J00121:27:H3GGKBBXX:5:2116:17442:14344,J00121:27:H3GGKBBXX:5:2203:7689:17280,J00121:27:H3GGKBBXX:5:1208:19471:1648,J00121:27:H3GGKBBXX:5:1123:2412:15909,J00121:27:H3GGKBBXX:5:1107:11972:25298,J00121:27:H3GGKBBXX:5:2221:8491:22924,J00121:27:H3GGKBBXX:5:2221:22150:26336,J00121:27:H3GGKBBXX:5:1217:10277:38609,J00121:27:H3GGKBBXX:5:2113:29051:16840,J00121:27:H3GGKBBXX:5:2101:31335:46258,J00121:27:H3GGKBBXX:5:1104:15524:45238,J00121:27:H3GGKBBXX:5:1117:18233:31646,J00121:27:H3GGKBBXX:5:1219:20243:14801,J00121:27:H3GGKBBXX:5:1101:8176:31277,J00121:27:H3GGKBBXX:5:1208:21247:15065,J00121:27:H3GGKBBXX:5:1217:22688:21711,J00121:27:H3GGKBBXX:5:1213:20577:13236,J00121:27:H3GGKBBXX:5:2128:19289:40262,J00121:27:H3GGKBBXX:5:1221:21917:10176,J00121:27:H3GGKBBXX:5:2101:7101:28006,J00121:27:H3GGKBBXX:5:1226:30858:11636,J00121:27:H3GGKBBXX:5:2111:6502:32666,J00121:27:H3GGKBBXX:5:2228:14346:13377,J00121:27:H3GGKBBXX:5:2202:3549:33246,J00121:27:H3GGKBBXX:5:2212:11353:3477,J00121:27:H3GGKBBXX:5:2228:23419:39189,J00121:27:H3GGKBBXX:5:1113:11302:21043,J00121:27:H3GGKBBXX:5:1227:5233:19285,J00121:27:H3GGKBBXX:5:2216:8663:27021,J00121:27:H3GGKBBXX:5:2209:20253:26916,J00121:27:H3GGKBBXX:5:1116:26027:20744,J00121:27:H3GGKBBXX:5:2123:13159:6150,J00121:27:H3GGKBBXX:5:1211:26991:23505,J00121:27:H3GGKBBXX:5:1205:28381:1824;sequence=TATCATCAAGATAAATTAATTTATAAGATTTAGAATGATGTATTTTTGTTAACTTAATCAGCTGATTAATCCATATTAAAAGTTAGTAGCATAATTAGAATTTTTAATGTTGCATTAGACATTTTATAAATTTGAAATTTTATATGTTTCAATATATATTTATTAAAAATTTATTTATTATTATCATTAATTTTAGGATACCCCCTAAAATCAATATTACCATAATAGATAATTATTTTAAATGATTTTAATATATAAAAAATTCCAAAGTTAATTAATAAAACAGCAA;start=332201;subtype=IES;support_ref=6;support_variant=56;type=IES;
scaffold51_23_with_IES	MILORD	internal_eliminated_sequence	334797	334824	.	.	.	ID=MILORD.23.334797.334824;Name=MILORD.23.334797.334824;bounded_by_ta=TRUE;common_boundary=Both;end=334824;ies_id=IESPGM.PTET51.1.23.326162;ies_left_dist=0;ies_min_dist=0;ies_right_dist=0;junction_seq=attctggtttaatagTAatctcataaatctaa;read_names=J00121:27:H3GGKBBXX:5:1102:27904:33281,J00121:27:H3GGKBBXX:5:2228:19796:44693,J00121:27:H3GGKBBXX:5:2125:11941:10264,J00121:27:H3GGKBBXX:5:2219:3488:1173,J00121:27:H3GGKBBXX:5:2113:18497:40895,J00121:27:H3GGKBBXX:5:2117:2189:7996,J00121:27:H3GGKBBXX:5:2106:21156:49230,J00121:27:H3GGKBBXX:5:1227:24190:6343,J00121:27:H3GGKBBXX:5:1103:21633:27865,J00121:27:H3GGKBBXX:5:2208:20537:18827,J00121:27:H3GGKBBXX:5:2106:23358:30714;sequence=TATAGTTGAATCAAATAGTTTGTACCTG;start=334797;subtype=IES;support_ref=4;support_variant=11;type=IES;
scaffold51_23_with_IES	MILORD	internal_eliminated_sequence	337011	337200	.	.	.	ID=MILORD.23.337011.337200;Name=MILORD.23.337011.337200;bounded_by_ta=TRUE;common_boundary=Both;end=337200;ies_id=IESPGM.PTET51.1.23.328348;ies_left_dist=0;ies_min_dist=0;ies_right_dist=0;junction_seq=attgatttattattgTActatatgaaacttaa;read_names=J00121:27:H3GGKBBXX:5:1226:16457:31171,J00121:27:H3GGKBBXX:5:1125:20476:22239,J00121:27:H3GGKBBXX:5:1220:16833:28200,J00121:27:H3GGKBBXX:5:1202:28858:20023,J00121:27:H3GGKBBXX:5:2109:29234:2457,J00121:27:H3GGKBBXX:5:2120:21531:15662,J00121:27:H3GGKBBXX:5:1206:4574:43990,J00121:27:H3GGKBBXX:5:1127:17269:8629,J00121:27:H3GGKBBXX:5:1219:5984:8664,J00121:27:H3GGKBBXX:5:1225:9922:48685,J00121:27:H3GGKBBXX:5:1120:15422:16401,J00121:27:H3GGKBBXX:5:1117:18030:9350,J00121:27:H3GGKBBXX:5:1219:28219:24929,J00121:27:H3GGKBBXX:5:2120:19715:29044,J00121:27:H3GGKBBXX:5:1107:11718:27461;sequence=TATTGATAAGTCAATAATATAATATAAGAAATGATTTTATGATTTACAAATTGAACTAACTATTTTCTAGCATTTAAAATTATTATTTTAATTATAATAATTATTTTGAAATAATCTTAACGATTTAAATACCAAACTACTAAAGCATATCTTCAAGTTTTTAATTCAAAAAGTAATTTAAAGTTCACAA;start=337011;subtype=IES;support_ref=2;support_variant=15;type=IES;
scaffold51_23_with_IES	MILORD	internal_eliminated_sequence	337882	337959	.	.	.	ID=MILORD.23.337882.337959;Name=MILORD.23.337882.337959;bounded_by_ta=TRUE;common_boundary=Both;end=337959;ies_id=IESPGM.PTET51.1.23.329029;ies_left_dist=0;ies_min_dist=0;ies_right_dist=0;junction_seq=ttaaatgcatctctaTAcaatataacaattaa;read_names=J00121:27:H3GGKBBXX:5:1218:6542:7345,J00121:27:H3GGKBBXX:5:2219:11221:19249,J00121:27:H3GGKBBXX:5:2205:22841:7416,J00121:27:H3GGKBBXX:5:1117:25378:24296,J00121:27:H3GGKBBXX:5:1209:15534:19795,J00121:27:H3GGKBBXX:5:2217:17076:46170,J00121:27:H3GGKBBXX:5:2218:6096:27637,J00121:27:H3GGKBBXX:5:2125:8065:42548,J00121:27:H3GGKBBXX:5:1120:23845:29659,J00121:27:H3GGKBBXX:5:2120:14032:7521,J00121:27:H3GGKBBXX:5:2227:16356:20691,J00121:27:H3GGKBBXX:5:1225:6137:47190,J00121:27:H3GGKBBXX:5:1216:18172:10194,J00121:27:H3GGKBBXX:5:1219:6776:12005,J00121:27:H3GGKBBXX:5:1101:26108:11706,J00121:27:H3GGKBBXX:5:2212:7233:11108,J00121:27:H3GGKBBXX:5:1227:10094:16629,J00121:27:H3GGKBBXX:5:2215:9211:6027,J00121:27:H3GGKBBXX:5:2122:20182:33299,J00121:27:H3GGKBBXX:5:2206:20243:32279,J00121:27:H3GGKBBXX:5:2119:26271:19830,J00121:27:H3GGKBBXX:5:2220:15696:5306,J00121:27:H3GGKBBXX:5:2214:5852:31329,J00121:27:H3GGKBBXX:5:2119:13524:26723,J00121:27:H3GGKBBXX:5:1208:7151:40649,J00121:27:H3GGKBBXX:5:2218:5700:21676,J00121:27:H3GGKBBXX:5:2112:17300:34108,J00121:27:H3GGKBBXX:5:1114:9140:6361,J00121:27:H3GGKBBXX:5:2203:27732:15574,J00121:27:H3GGKBBXX:5:2216:20385:32666,J00121:27:H3GGKBBXX:5:2216:14925:11003,J00121:27:H3GGKBBXX:5:1211:6908:12128,J00121:27:H3GGKBBXX:5:2122:29315:7873,J00121:27:H3GGKBBXX:5:1103:24099:38082,J00121:27:H3GGKBBXX:5:2206:26220:9367,J00121:27:H3GGKBBXX:5:2109:7588:21078,J00121:27:H3GGKBBXX:5:1114:27580:7574,J00121:27:H3GGKBBXX:5:1227:13382:37484,J00121:27:H3GGKBBXX:5:2219:12571:45221,J00121:27:H3GGKBBXX:5:1207:9638:24700,J00121:27:H3GGKBBXX:5:1205:31000:27250,J00121:27:H3GGKBBXX:5:2107:24139:6501,J00121:27:H3GGKBBXX:5:1221:4675:5165,J00121:27:H3GGKBBXX:5:2220:8207:22889,J00121:27:H3GGKBBXX:5:1208:16204:16207,J00121:27:H3GGKBBXX:5:2115:6329:8101,J00121:27:H3GGKBBXX:5:2216:28635:27795,J00121:27:H3GGKBBXX:5:1204:6756:15979,J00121:27:H3GGKBBXX:5:1226:22516:34811,J00121:27:H3GGKBBXX:5:1215:24048:21957,J00121:27:H3GGKBBXX:5:2120:32613:28780,J00121:27:H3GGKBBXX:5:1217:9130:25087,J00121:27:H3GGKBBXX:5:1104:27275:3600,J00121:27:H3GGKBBXX:5:2109:24241:43673,J00121:27:H3GGKBBXX:5:2226:14022:40877,J00121:27:H3GGKBBXX:5:1128:5538:32965,J00121:27:H3GGKBBXX:5:1228:5051:10985,J00121:27:H3GGKBBXX:5:2104:9607:30239,J00121:27:H3GGKBBXX:5:2118:17888:32068,J00121:27:H3GGKBBXX:5:2211:11891:39893,J00121:27:H3GGKBBXX:5:1222:30350:29219,J00121:27:H3GGKBBXX:5:1108:10257:21869,J00121:27:H3GGKBBXX:5:2210:22313:39383,J00121:27:H3GGKBBXX:5:1224:30645:15768,J00121:27:H3GGKBBXX:5:1210:4990:3002,J00121:27:H3GGKBBXX:5:2113:17066:43128;sequence=TATAGTCAGATCTAAATTATCTTTTCTTCAAGTTATTAGATTGATAAGAAAAATATAAAATTGAAATTATATAAAGTA;start=337882;subtype=IES;support_ref=0;support_variant=66;type=IES;
scaffold51_23_with_IES	MILORD	internal_eliminated_sequence	337882	337990	.	.	.	ID=MILORD.23.337882.337990;Name=MILORD.23.337882.337990;bounded_by_ta=TRUE;common_boundary=LEFT;end=337990;ies_id=IESPGM.PTET51.1.23.329029;ies_left_dist=0;ies_min_dist=0;ies_right_dist=-31;junction_seq=ttaaatgcatctctaTAtaatgaaattaaatc;read_names=J00121:27:H3GGKBBXX:5:2113:30086:40754,J00121:27:H3GGKBBXX:5:1208:24667:25668;sequence=TATAGTCAGATCTAAATTATCTTTTCTTCAAGTTATTAGATTGATAAGAAAAATATAAAATTGAAATTATATAAAGTATACAATATAACAATTAAATAATATATGTCTA;start=337882;subtype=PARTIAL_EXTERNAL;support_ref=0;support_variant=2;type=ALTERNATIVE;
scaffold51_23_with_IES	MILORD	internal_eliminated_sequence	343083	343180	.	.	.	ID=MILORD.23.343083.343180;Name=MILORD.23.343083.343180;bounded_by_ta=TRUE;common_boundary=None;end=343180;ies_id=IESPGM.PTET51.1.23.336427;ies_left_dist=2275;ies_min_dist=2275;ies_right_dist=2352;junction_seq=attcacatttagaaaTAcattagataaatagt;read_names=J00121:27:H3GGKBBXX:5:1112:25641:7240;sequence=TACACTAAAGAATATATATATATATATAATTTATATTCTCTTATGATGTAAATTTAAAGTAAAAAAATAAAAATAATATTTACTAATATTTTGAAATA;start=343083;subtype=MAC;support_ref=120;support_variant=1;type=CRYPTIC;
scaffold51_23_with_IES	MILORD	internal_eliminated_sequence	345358	345532	.	.	.	ID=MILORD.23.345358.345532;Name=MILORD.23.345358.345532;bounded_by_ta=TRUE;common_boundary=Both;end=345532;ies_id=IESPGM.PTET51.1.23.336427;ies_left_dist=0;ies_min_dist=0;ies_right_dist=0;junction_seq=tattaattagataatTActaaatatgcagggg;read_names=J00121:27:H3GGKBBXX:5:1209:18548:46961,J00121:27:H3GGKBBXX:5:1120:9739:43023,J00121:27:H3GGKBBXX:5:2123:29376:40578,J00121:27:H3GGKBBXX:5:1123:4087:23100,J00121:27:H3GGKBBXX:5:1105:30645:14959,J00121:27:H3GGKBBXX:5:1220:21582:20744,J00121:27:H3GGKBBXX:5:2227:21349:11020,J00121:27:H3GGKBBXX:5:1123:8846:38978,J00121:27:H3GGKBBXX:5:1214:27275:45484,J00121:27:H3GGKBBXX:5:2222:11546:17702,J00121:27:H3GGKBBXX:5:2107:26382:47383,J00121:27:H3GGKBBXX:5:1127:20902:10844,J00121:27:H3GGKBBXX:5:1107:15057:9262,J00121:27:H3GGKBBXX:5:2213:27600:8348,J00121:27:H3GGKBBXX:5:1121:20638:21711,J00121:27:H3GGKBBXX:5:2109:20638:42530,J00121:27:H3GGKBBXX:5:1125:26413:38855,J00121:27:H3GGKBBXX:5:1215:14722:47190,J00121:27:H3GGKBBXX:5:2115:23429:2844,J00121:27:H3GGKBBXX:5:1106:5223:48315,J00121:27:H3GGKBBXX:5:1120:16356:41862,J00121:27:H3GGKBBXX:5:1107:22171:39277,J00121:27:H3GGKBBXX:5:2128:31954:43497,J00121:27:H3GGKBBXX:5:2202:18314:8752,J00121:27:H3GGKBBXX:5:1208:6096:39910,J00121:27:H3GGKBBXX:5:1228:29579:41528,J00121:27:H3GGKBBXX:5:2122:19258:6976,J00121:27:H3GGKBBXX:5:1209:9049:16542,J00121:27:H3GGKBBXX:5:2208:29782:26125,J00121:27:H3GGKBBXX:5:1222:25601:11952;sequence=TATTGTTGTAATAATTTATAAATCCAAAAAATATTAATACCTTATCAAGTCTAATAAACTTATTTGAGACATACTTAATACTCAATTATATTAGAATTTAGCAATTTCAAGAATATAGAGGAAAGATTAATATTATTTAAAATGTTCAAATAATAAATTTTATATCAGTTTACTA;start=345358;subtype=IES;support_ref=0;support_variant=30;type=IES;
scaffold51_23_with_IES	MILORD	internal_eliminated_sequence	345358	347102	.	.	.	ID=MILORD.23.345358.347102;Name=MILORD.23.345358.347102;bounded_by_ta=TRUE;common_boundary=LEFT;end=347102;ies_id=IESPGM.PTET51.1.23.336427;ies_left_dist=0;ies_min_dist=0;ies_right_dist=-1570;junction_seq=tattaattagataatTActtattgagtatact;read_names=J00121:27:H3GGKBBXX:5:2222:15199:39963;sequence=TATTGTTGTAATAATTTATAAATCCAAAAAATATTAATACCTTATCAAGTCTAATAAACTTATTTGAGACATACTTAATACTCAATTATATTAGAATTTAGCAATTTCAAGAATATAGAGGAAAGATTAATATTATTTAAAATGTTCAAATAATAAATTTTATATCAGTTTACTATACTAAATATGCAGGGGGCCTTTGAAAAAGAGGCAAATTTAAATCCTCATCTGATACAACATATTTACTTGTCTAAGATTGCTTCTATCTACTTTTAATTTCTAATATAGTTCTCTTATATTCATTCCTCTTTAGTCTTAATTATGATTCATTTTTAAAGTTTTCAATTTTTCCAATGTTTCGTGACTCATTAGGATTCTATTGAGTAAAAGCAATTTTGGAAAAGAACTAGTTTCTTTTGCATTCCATCAAAAATATACTTGTTATTCCAATAAGTTTGATCCTTCTTAGTTATTGTGGTACTCTCTGTAGGCATCTCATCTCTAAGATAATCCAAGTACGATTATGGACCTAATTTCCTAGCTTTAAACATGGATAAATTTTATTAATAATAATCATTATAGTTAGAGATCGTTAATATGGACAATCCCTTTTTTCTATTAGTACTCTATTGTAGCATAACCTTACTTGACACTCAGTATTTTTACAATGCTTCCTGAATCAATGTAAAAGAATTAATGTCCTTTTGACCAGGTATTGCGAAGACAAATTCCTTATAAATTTTATTTTTTGTATTATAAACTCTCTGGAATTGGTTTTTGCAGAATCTCAGATGGAGTATCATCTAAAAAGTAATTGACCTCTTCTGGCCTATGACTATGATTAGTTTTGATATAATGAGTCAATAAATTTAATGTCTCCATAGCTTCATTAGTTTCTAGTGTAAGTTCATTATTTTGAAATTGGTCAAATAATTTCAAATTGCGGGTTTTTTAAATAATTTAAGGNNNNNNNNNNNNNNNNNNNNNNNNNNNNNNNNNNNNNNNNNNNNNNNNNNNNNNNNNNNNNNNNNNNNNNNNNNNNNNNNNNNNNNNNNNNNNNNNNNNNNNNNNNNNNNNNNNNNNNNNNNNNNNNNNNNNNNNNNNNNNNNNNNNNNNGAGATGATATATGTGATGAAAAGGAAGAGGTGGGAAAGAAGGCAATATAGGGTATAAGGGAGGAAGGGGAGGAAGAAGATGAAGAAGAGTGAGAGAGATGGATGAGGGAAATGAAAGGGGGGAGAGGAGTAAGAGAGGGGAGAAGAAACGGACGGGACACGCAGGAGGGTGACAAGGCGGCCGGAAGCAAGGGGAAAGAAGGATGTGCCGGGTGACCAGGGATGGCGAAGACAAATGCCTGTGAAAGGGGATGGTGGGGATGATATACTTTCGGGAATTGGTTTTTGCAGAATCTCAGATGGAGTATCATCTAAAAAGTAATTGACCTCTTCTGGCCTATGACTATGATTAGTTTTGATATAATGAGTCAATAAATTTAATGTCTCCATAGCTTCATTAGTTTCTAGTGTAAGTTCATTATTTTGAAATTGGTCAAAGTAATTCAGATTTGCTGGTTTTTTAAATAATTTAAGTGATATTTCTTTTCCCTCATTTGATAACGAGTGTTAGGAAACAAACTTTATATTACTCAACATATCTTAACATTTTTTTTCTAGGTTACTTTTGATCATAAAATTCACTAATTATAAATATAATTAAATTATTTATCCAATAAAAAACCAACTCCTTAA;start=345358;subtype=PARTIAL_EXTERNAL;support_ref=0;support_variant=1;type=ALTERNATIVE;
scaffold51_23_with_IES	MILORD	internal_eliminated_sequence	345932	345986	.	.	.	ID=MILORD.23.345932.345986;Name=MILORD.23.345932.345986;bounded_by_ta=TRUE;common_boundary=None;end=345986;ies_id=IESPGM.PTET51.1.23.336427;ies_left_dist=-574;ies_min_dist=454;ies_right_dist=-454;junction_seq=attaataataatcatTAgcataaccttacttg;read_names=J00121:27:H3GGKBBXX:5:1213:25469:28991;sequence=TATAGTTAGAGATCGTTAATATGGACAATCCCTTTTTTCTATTAGTACTCTATTG;start=345932;subtype=MAC;support_ref=115;support_variant=1;type=CRYPTIC;
scaffold51_23_with_IES	MILORD	internal_eliminated_sequence	347062	347115	.	.	.	ID=MILORD.23.347062.347115;Name=MILORD.23.347062.347115;bounded_by_ta=TRUE;common_boundary=None;end=347115;ies_id=IESPGM.PTET51.1.23.336427;ies_left_dist=-1704;ies_min_dist=1583;ies_right_dist=-1583;junction_seq=ttcactaattataaaTActacacattttattt;read_names=J00121:27:H3GGKBBXX:5:1216:12114:42390;sequence=TATAATTAAATTATTTATCCAATAAAAAACCAACTCCTTAATACTTATTGAGTA;start=347062;subtype=MAC;support_ref=105;support_variant=1;type=CRYPTIC;
scaffold51_23_with_IES	MILORD	internal_eliminated_sequence	349436	349520	.	.	.	ID=MILORD.23.349436.349520;Name=MILORD.23.349436.349520;bounded_by_ta=TRUE;common_boundary=Both;end=349520;ies_id=IESPGM.PTET51.1.23.340330;ies_left_dist=0;ies_min_dist=0;ies_right_dist=0;junction_seq=ttcatgatttttaagTActtcatatctatgtt;read_names=J00121:27:H3GGKBBXX:5:2216:20293:27936,J00121:27:H3GGKBBXX:5:2110:4888:11583,J00121:27:H3GGKBBXX:5:1104:16610:39418,J00121:27:H3GGKBBXX:5:2203:11525:21922,J00121:27:H3GGKBBXX:5:2105:30756:18282,J00121:27:H3GGKBBXX:5:1203:9140:41528,J00121:27:H3GGKBBXX:5:2114:24779:32824,J00121:27:H3GGKBBXX:5:1123:11343:47032,J00121:27:H3GGKBBXX:5:2109:15361:37607,J00121:27:H3GGKBBXX:5:2208:9283:2281,J00121:27:H3GGKBBXX:5:1109:25438:18669,J00121:27:H3GGKBBXX:5:2209:26078:44113,J00121:27:H3GGKBBXX:5:2107:25652:3776,J00121:27:H3GGKBBXX:5:1216:15199:32261,J00121:27:H3GGKBBXX:5:2104:20689:34635,J00121:27:H3GGKBBXX:5:1206:10998:12462,J00121:27:H3GGKBBXX:5:2220:13788:21764,J00121:27:H3GGKBBXX:5:1118:13453:2158,J00121:27:H3GGKBBXX:5:1125:13535:46821,J00121:27:H3GGKBBXX:5:2225:6867:42442,J00121:27:H3GGKBBXX:5:1227:10987:14379,J00121:27:H3GGKBBXX:5:2110:29873:26951,J00121:27:H3GGKBBXX:5:2213:9039:34178,J00121:27:H3GGKBBXX:5:1123:14346:4585,J00121:27:H3GGKBBXX:5:1216:7740:8365,J00121:27:H3GGKBBXX:5:1105:19106:27883,J00121:27:H3GGKBBXX:5:1204:18325:17210,J00121:27:H3GGKBBXX:5:1122:24637:24208,J00121:27:H3GGKBBXX:5:1216:17411:11126,J00121:27:H3GGKBBXX:5:2220:14001:40139,J00121:27:H3GGKBBXX:5:2212:26210:17403,J00121:27:H3GGKBBXX:5:2111:7730:17526,J00121:27:H3GGKBBXX:5:1123:16498:24665,J00121:27:H3GGKBBXX:5:1116:5477:3108,J00121:27:H3GGKBBXX:5:1210:25652:30151,J00121:27:H3GGKBBXX:5:1204:19076:8488,J00121:27:H3GGKBBXX:5:1204:21592:1947,J00121:27:H3GGKBBXX:5:1127:27103:45678,J00121:27:H3GGKBBXX:5:2202:18193:13464,J00121:27:H3GGKBBXX:5:2213:8339:40139,J00121:27:H3GGKBBXX:5:1123:12571:1156,J00121:27:H3GGKBBXX:5:1212:28432:22872,J00121:27:H3GGKBBXX:5:1227:22191:43744,J00121:27:H3GGKBBXX:5:2220:18720:37554,J00121:27:H3GGKBBXX:5:2224:21521:44060,J00121:27:H3GGKBBXX:5:1106:25144:27971,J00121:27:H3GGKBBXX:5:2126:7994:18265,J00121:27:H3GGKBBXX:5:2121:32167:36306,J00121:27:H3GGKBBXX:5:1117:27488:5552,J00121:27:H3GGKBBXX:5:1105:28239:36956,J00121:27:H3GGKBBXX:5:1221:18010:39523,J00121:27:H3GGKBBXX:5:2119:21460:35620,J00121:27:H3GGKBBXX:5:1212:28919:22731,J00121:27:H3GGKBBXX:5:1219:15574:20498,J00121:27:H3GGKBBXX:5:1227:22181:43620,J00121:27:H3GGKBBXX:5:1105:12987:47841,J00121:27:H3GGKBBXX:5:1127:16498:12603,J00121:27:H3GGKBBXX:5:1123:20882:21993,J00121:27:H3GGKBBXX:5:1121:17036:24085,J00121:27:H3GGKBBXX:5:1115:25733:43761,J00121:27:H3GGKBBXX:5:1120:9151:9086;sequence=TATTACAAAATAAAATTTTAATTGCGAATACAGAATTTAATAAACTATTTTCCATATAAACTCATAAGTCTTCTTTCATTTATAA;start=349436;subtype=IES;support_ref=0;support_variant=61;type=IES;
scaffold51_23_with_IES	MILORD	internal_eliminated_sequence	352287	352479	.	.	.	ID=MILORD.23.352287.352479;Name=MILORD.23.352287.352479;bounded_by_ta=TRUE;common_boundary=Both;end=352479;ies_id=IESPGM.PTET51.1.23.343096;ies_left_dist=0;ies_min_dist=0;ies_right_dist=0;junction_seq=cttgccgattaatgaTAacaaagtattaattt;read_names=J00121:27:H3GGKBBXX:5:2228:13342:39066,J00121:27:H3GGKBBXX:5:2212:19624:3846,J00121:27:H3GGKBBXX:5:1212:18923:31681,J00121:27:H3GGKBBXX:5:1204:16589:13922,J00121:27:H3GGKBBXX:5:2217:30097:11829,J00121:27:H3GGKBBXX:5:2228:8663:11513,J00121:27:H3GGKBBXX:5:1101:16244:2809,J00121:27:H3GGKBBXX:5:1217:13007:33985,J00121:27:H3GGKBBXX:5:1210:17746:11776,J00121:27:H3GGKBBXX:5:1201:24211:45484,J00121:27:H3GGKBBXX:5:2224:10886:41317,J00121:27:H3GGKBBXX:5:2213:9628:48069,J00121:27:H3GGKBBXX:5:1203:5233:32613,J00121:27:H3GGKBBXX:5:1207:19583:24454,J00121:27:H3GGKBBXX:5:2108:20537:37466,J00121:27:H3GGKBBXX:5:1111:32410:27549,J00121:27:H3GGKBBXX:5:1127:11292:20181,J00121:27:H3GGKBBXX:5:1108:17868:44728,J00121:27:H3GGKBBXX:5:1106:2930:48386,J00121:27:H3GGKBBXX:5:2107:18802:34776,J00121:27:H3GGKBBXX:5:2208:23865:29589,J00121:27:H3GGKBBXX:5:2211:5335:13834,J00121:27:H3GGKBBXX:5:1214:22343:10598,J00121:27:H3GGKBBXX:5:1110:27214:6343,J00121:27:H3GGKBBXX:5:1125:15087:10827,J00121:27:H3GGKBBXX:5:2101:4381:3002,J00121:27:H3GGKBBXX:5:1222:21044:18757,J00121:27:H3GGKBBXX:5:1214:22333:10616,J00121:27:H3GGKBBXX:5:1215:19593:23171,J00121:27:H3GGKBBXX:5:1222:20943:18757,J00121:27:H3GGKBBXX:5:1203:28513:39787,J00121:27:H3GGKBBXX:5:2226:13321:45010;sequence=TATTATATAAATAAAAAATAATTATGTTAATTTTGGAAAATTAATACATCATTTATTTTTCTAATCTTTTTAATCTAAAAATAATTCAATCTAATTAATATTTTGTTTGTAAATTCAGTCAAAAAAATATAAATTTAATTTTTTGTATACTTTAGTGATTAAAAAAATAATATAAAAAAATGTTTATTAACAA;start=352287;subtype=IES;support_ref=2;support_variant=32;type=IES;
scaffold51_23_with_IES	MILORD	internal_eliminated_sequence	352798	352825	.	.	.	ID=MILORD.23.352798.352825;Name=MILORD.23.352798.352825;bounded_by_ta=TRUE;common_boundary=Both;end=352825;ies_id=IESPGM.PTET51.1.23.343414;ies_left_dist=0;ies_min_dist=0;ies_right_dist=0;junction_seq=atctataaataaaatTActctagaaatatgaa;read_names=J00121:27:H3GGKBBXX:5:1208:3843:21272,J00121:27:H3GGKBBXX:5:1212:12956:7802,J00121:27:H3GGKBBXX:5:1125:16518:34125,J00121:27:H3GGKBBXX:5:2209:29285:13236,J00121:27:H3GGKBBXX:5:1218:27478:39400,J00121:27:H3GGKBBXX:5:2219:16133:33633,J00121:27:H3GGKBBXX:5:2109:5244:15399,J00121:27:H3GGKBBXX:5:2106:11373:25316,J00121:27:H3GGKBBXX:5:1102:3975:29026,J00121:27:H3GGKBBXX:5:1113:15341:40702,J00121:27:H3GGKBBXX:5:2107:20232:7328,J00121:27:H3GGKBBXX:5:2228:8065:1367,J00121:27:H3GGKBBXX:5:1118:27671:11425,J00121:27:H3GGKBBXX:5:2116:10429:8945,J00121:27:H3GGKBBXX:5:1228:14793:9649,J00121:27:H3GGKBBXX:5:2211:27082:12339,J00121:27:H3GGKBBXX:5:1121:11535:48561,J00121:27:H3GGKBBXX:5:2223:19268:6255,J00121:27:H3GGKBBXX:5:1121:11251:6923,J00121:27:H3GGKBBXX:5:2108:12560:15873,J00121:27:H3GGKBBXX:5:2225:20090:34125,J00121:27:H3GGKBBXX:5:1203:3539:11249,J00121:27:H3GGKBBXX:5:2203:20232:5112,J00121:27:H3GGKBBXX:5:1221:22262:4409,J00121:27:H3GGKBBXX:5:1111:4361:40244,J00121:27:H3GGKBBXX:5:1217:15544:33316,J00121:27:H3GGKBBXX:5:2104:16528:13464,J00121:27:H3GGKBBXX:5:2114:24495:29589,J00121:27:H3GGKBBXX:5:2211:6005:5816,J00121:27:H3GGKBBXX:5:2208:24322:18493,J00121:27:H3GGKBBXX:5:1201:9272:40526,J00121:27:H3GGKBBXX:5:1202:4442:10282,J00121:27:H3GGKBBXX:5:2110:23561:6871,J00121:27:H3GGKBBXX:5:2223:19268:10897,J00121:27:H3GGKBBXX:5:2207:15270:6923,J00121:27:H3GGKBBXX:5:1222:26646:15979,J00121:27:H3GGKBBXX:5:2122:24150:40842,J00121:27:H3GGKBBXX:5:2211:22962:28903,J00121:27:H3GGKBBXX:5:1112:16214:20199,J00121:27:H3GGKBBXX:5:2227:7131:41387,J00121:27:H3GGKBBXX:5:1212:17076:30521,J00121:27:H3GGKBBXX:5:2203:10358:40367;sequence=TATAGGATAATTTGATAATTATAAGCTA;start=352798;subtype=IES;support_ref=3;support_variant=42;type=IES;
scaffold51_23_with_IES	MILORD	internal_eliminated_sequence	360908	360934	.	.	.	ID=MILORD.23.360908.360934;Name=MILORD.23.360908.360934;bounded_by_ta=TRUE;common_boundary=Both;end=360934;ies_id=IESPGM.PTET51.1.23.351496;ies_left_dist=0;ies_min_dist=0;ies_right_dist=0;junction_seq=ttaattttgtggatgTAcaacccatatattat;read_names=J00121:27:H3GGKBBXX:5:1221:23896:38328,J00121:27:H3GGKBBXX:5:2102:8389:5200,J00121:27:H3GGKBBXX:5:1221:18497:17614,J00121:27:H3GGKBBXX:5:1216:3234:41036,J00121:27:H3GGKBBXX:5:1209:24769:38926,J00121:27:H3GGKBBXX:5:2222:30086:6642,J00121:27:H3GGKBBXX:5:2204:8887:21219,J00121:27:H3GGKBBXX:5:1223:16660:17034,J00121:27:H3GGKBBXX:5:2214:2727:26512,J00121:27:H3GGKBBXX:5:1202:23043:3196,J00121:27:H3GGKBBXX:5:1204:23175:14115,J00121:27:H3GGKBBXX:5:1207:30147:22538,J00121:27:H3GGKBBXX:5:2104:26788:28252,J00121:27:H3GGKBBXX:5:2103:5639:3530,J00121:27:H3GGKBBXX:5:1227:31233:12990,J00121:27:H3GGKBBXX:5:1127:15798:27074,J00121:27:H3GGKBBXX:5:1219:25073:13711,J00121:27:H3GGKBBXX:5:1107:10460:9596,J00121:27:H3GGKBBXX:5:2223:30502:18722,J00121:27:H3GGKBBXX:5:2116:21085:21535,J00121:27:H3GGKBBXX:5:2201:11688:21922,J00121:27:H3GGKBBXX:5:1211:9069:29413,J00121:27:H3GGKBBXX:5:2213:27488:33299,J00121:27:H3GGKBBXX:5:1116:21115:15926,J00121:27:H3GGKBBXX:5:2119:5528:25949,J00121:27:H3GGKBBXX:5:1202:15574:2316,J00121:27:H3GGKBBXX:5:1128:20293:17386,J00121:27:H3GGKBBXX:5:1118:29863:35233,J00121:27:H3GGKBBXX:5:1223:18812:25369,J00121:27:H3GGKBBXX:5:1222:26940:32209,J00121:27:H3GGKBBXX:5:2219:27417:20832,J00121:27:H3GGKBBXX:5:1122:10916:38064,J00121:27:H3GGKBBXX:5:2101:9455:20340,J00121:27:H3GGKBBXX:5:1212:12134:2439,J00121:27:H3GGKBBXX:5:2223:26575:48843,J00121:27:H3GGKBBXX:5:2210:8471:34073,J00121:27:H3GGKBBXX:5:1207:26951:8734,J00121:27:H3GGKBBXX:5:1109:16650:14238,J00121:27:H3GGKBBXX:5:2223:9394:18757,J00121:27:H3GGKBBXX:5:1127:19015:45555,J00121:27:H3GGKBBXX:5:2221:13920:26810,J00121:27:H3GGKBBXX:5:1206:22445:18687,J00121:27:H3GGKBBXX:5:1211:11180:14783,J00121:27:H3GGKBBXX:5:1111:24870:48139,J00121:27:H3GGKBBXX:5:1123:6015:15961;sequence=TATAATAAGATTAGAATAAGCTAATTG;start=360908;subtype=IES;support_ref=3;support_variant=45;type=IES;
scaffold51_23_with_IES	MILORD	internal_eliminated_sequence	360908	361132	.	.	.	ID=MILORD.23.360908.361132;Name=MILORD.23.360908.361132;bounded_by_ta=TRUE;common_boundary=LEFT;end=361132;ies_id=IESPGM.PTET51.1.23.351496;ies_left_dist=0;ies_min_dist=0;ies_right_dist=-198;junction_seq=ttaattttgtggatgTAtctgattatgaaagc;read_names=J00121:27:H3GGKBBXX:5:2206:3711:17210;sequence=TATAATAAGATTAGAATAAGCTAATTGTACAACCCATATATTATAAAATAATTTATGTTTTTTCAAGTTGATTTGATAAATAGTTTAATTAATTAAAAATTGGTTTTATCACTTAACTTATATTAATTCGAAAATTAGAAGAAAATTGTAGTAGTTAATATATATTATAAATTATTTTCATATTAGTTTTTGAAGAAAATGCATTTGCAGAGAAAGTAAAACATG;start=360908;subtype=PARTIAL_EXTERNAL;support_ref=1;support_variant=1;type=ALTERNATIVE;
scaffold51_23_with_IES	MILORD	internal_eliminated_sequence	363339	363406	.	.	.	ID=MILORD.23.363339.363406;Name=MILORD.23.363339.363406;bounded_by_ta=TRUE;common_boundary=None;end=363406;ies_id=IESPGM.PTET51.1.23.355513;ies_left_dist=1613;ies_min_dist=1571;ies_right_dist=1571;junction_seq=actcctattatgttgTAcattgattgatcagt;read_names=J00121:27:H3GGKBBXX:5:2110:25144:40666;sequence=TATACATATTGCAATTTTTAATACTTAAAGCTTAGCATTGCTTTAATTCAGAATTATAGATTCCACAA;start=363339;subtype=MAC;support_ref=105;support_variant=1;type=CRYPTIC;
scaffold51_23_with_IES	MILORD	internal_eliminated_sequence	363393	363422	.	.	.	ID=MILORD.23.363393.363422;Name=MILORD.23.363393.363422;bounded_by_ta=TRUE;common_boundary=None;end=363422;ies_id=IESPGM.PTET51.1.23.355513;ies_left_dist=1559;ies_min_dist=1555;ies_right_dist=1555;junction_seq=gctttaattcagaatTAcactcagtttgagat;read_names=J00121:27:H3GGKBBXX:5:2113:22394:10018;sequence=TATAGATTCCACAATACATTGATTGATCAG;start=363393;subtype=MAC;support_ref=108;support_variant=1;type=CRYPTIC;
scaffold51_23_with_IES	MILORD	internal_eliminated_sequence	364952	364977	.	.	.	ID=MILORD.23.364952.364977;Name=MILORD.23.364952.364977;bounded_by_ta=TRUE;common_boundary=Both;end=364977;ies_id=IESPGM.PTET51.1.23.355513;ies_left_dist=0;ies_min_dist=0;ies_right_dist=0;junction_seq=cctttccatgcctttTAcccaatttccattaa;read_names=J00121:27:H3GGKBBXX:5:2210:20567:21236,J00121:27:H3GGKBBXX:5:1106:4898:21764,J00121:27:H3GGKBBXX:5:1208:26545:35321,J00121:27:H3GGKBBXX:5:1106:10774:4655,J00121:27:H3GGKBBXX:5:2222:3336:17896,J00121:27:H3GGKBBXX:5:2202:18456:41774,J00121:27:H3GGKBBXX:5:1114:11363:6167,J00121:27:H3GGKBBXX:5:2120:3518:15152,J00121:27:H3GGKBBXX:5:1206:18944:10721,J00121:27:H3GGKBBXX:5:1115:4817:45467,J00121:27:H3GGKBBXX:5:2221:5578:42530,J00121:27:H3GGKBBXX:5:1117:12591:45607,J00121:27:H3GGKBBXX:5:1201:3498:29430,J00121:27:H3GGKBBXX:5:1213:5436:16331,J00121:27:H3GGKBBXX:5:2121:30046:30978,J00121:27:H3GGKBBXX:5:2223:12956:9420,J00121:27:H3GGKBBXX:5:1205:2483:34284,J00121:27:H3GGKBBXX:5:1118:2534:34793,J00121:27:H3GGKBBXX:5:2226:21521:6290,J00121:27:H3GGKBBXX:5:1127:12976:47753,J00121:27:H3GGKBBXX:5:2225:27904:4268,J00121:27:H3GGKBBXX:5:1114:27529:2527,J00121:27:H3GGKBBXX:5:2205:4391:6642,J00121:27:H3GGKBBXX:5:2223:30594:46451,J00121:27:H3GGKBBXX:5:2120:28493:29765,J00121:27:H3GGKBBXX:5:2222:26555:10510,J00121:27:H3GGKBBXX:5:1104:19116:6167;sequence=TATAATAGAGTTTTATTATTTTCCTA;start=364952;subtype=IES;support_ref=0;support_variant=27;type=IES;
scaffold51_23_with_IES	MILORD	internal_eliminated_sequence	366747	366828	.	.	.	ID=MILORD.23.366747.366828;Name=MILORD.23.366747.366828;bounded_by_ta=TRUE;common_boundary=Both;end=366828;ies_id=IESPGM.PTET51.1.23.357282;ies_left_dist=0;ies_min_dist=0;ies_right_dist=0;junction_seq=taaaccatggagtagTAttagtaggaattaat;read_names=J00121:27:H3GGKBBXX:5:1210:25641:46451,J00121:27:H3GGKBBXX:5:2101:12499:23188,J00121:27:H3GGKBBXX:5:2122:32410:12110,J00121:27:H3GGKBBXX:5:2218:24962:5358,J00121:27:H3GGKBBXX:5:1116:29356:15610,J00121:27:H3GGKBBXX:5:1125:15859:7064,J00121:27:H3GGKBBXX:5:1128:11769:43093,J00121:27:H3GGKBBXX:5:2124:27103:36042,J00121:27:H3GGKBBXX:5:1215:17665:29184,J00121:27:H3GGKBBXX:5:1227:26149:36077,J00121:27:H3GGKBBXX:5:1116:28412:34442,J00121:27:H3GGKBBXX:5:1110:8065:13042,J00121:27:H3GGKBBXX:5:1120:32289:39225,J00121:27:H3GGKBBXX:5:2205:5183:49124,J00121:27:H3GGKBBXX:5:1211:22871:11091,J00121:27:H3GGKBBXX:5:2119:31375:44359,J00121:27:H3GGKBBXX:5:1125:7679:19548,J00121:27:H3GGKBBXX:5:1209:26575:10651,J00121:27:H3GGKBBXX:5:2116:13504:21658,J00121:27:H3GGKBBXX:5:1215:23632:10018,J00121:27:H3GGKBBXX:5:2206:23084:49089,J00121:27:H3GGKBBXX:5:2228:31040:20885,J00121:27:H3GGKBBXX:5:1107:22282:28639,J00121:27:H3GGKBBXX:5:2227:15818:22995,J00121:27:H3GGKBBXX:5:2211:27285:5270,J00121:27:H3GGKBBXX:5:1126:20770:30521,J00121:27:H3GGKBBXX:5:2217:4848:33985,J00121:27:H3GGKBBXX:5:1103:15453:7802,J00121:27:H3GGKBBXX:5:2205:17848:21131,J00121:27:H3GGKBBXX:5:1103:15788:28393,J00121:27:H3GGKBBXX:5:2103:20151:44429,J00121:27:H3GGKBBXX:5:1103:21389:43304,J00121:27:H3GGKBBXX:5:1113:15087:19654,J00121:27:H3GGKBBXX:5:2101:13078:25597,J00121:27:H3GGKBBXX:5:1201:23957:41387,J00121:27:H3GGKBBXX:5:1104:20263:41036,J00121:27:H3GGKBBXX:5:1118:27428:45467,J00121:27:H3GGKBBXX:5:2110:10460:46346,J00121:27:H3GGKBBXX:5:2117:31223:37871;sequence=TACAGGAATGCTTTGGATATTTGATATAAAAATAAATGAATTTTTAAATATGTCATAAATTATATTATAAATTTTTAGACTG;start=366747;subtype=IES;support_ref=4;support_variant=39;type=IES;
scaffold51_23_with_IES	MILORD	internal_eliminated_sequence	368698	368775	.	.	.	ID=MILORD.23.368698.368775;Name=MILORD.23.368698.368775;bounded_by_ta=TRUE;common_boundary=Both;end=368775;ies_id=IESPGM.PTET51.1.23.359151;ies_left_dist=0;ies_min_dist=0;ies_right_dist=0;junction_seq=atacaatgtattcgcTAtatcaagaagtagcc;read_names=J00121:27:H3GGKBBXX:5:2121:24424:9280,J00121:27:H3GGKBBXX:5:2114:15321:2721,J00121:27:H3GGKBBXX:5:1207:23967:32015,J00121:27:H3GGKBBXX:5:1126:16569:4391,J00121:27:H3GGKBBXX:5:1202:24931:15328,J00121:27:H3GGKBBXX:5:2202:19593:19970,J00121:27:H3GGKBBXX:5:2121:24444:9280,J00121:27:H3GGKBBXX:5:1105:18842:2246,J00121:27:H3GGKBBXX:5:2124:8948:4760,J00121:27:H3GGKBBXX:5:2213:12449:3653,J00121:27:H3GGKBBXX:5:2116:2656:14467,J00121:27:H3GGKBBXX:5:2111:19603:38170,J00121:27:H3GGKBBXX:5:2203:12134:22555,J00121:27:H3GGKBBXX:5:1122:18375:16770,J00121:27:H3GGKBBXX:5:1201:17036:37519,J00121:27:H3GGKBBXX:5:1104:19735:13605,J00121:27:H3GGKBBXX:5:2107:30097:8734,J00121:27:H3GGKBBXX:5:2225:7669:30503,J00121:27:H3GGKBBXX:5:1121:16153:22485,J00121:27:H3GGKBBXX:5:1107:28676:29167,J00121:27:H3GGKBBXX:5:1209:25733:15909,J00121:27:H3GGKBBXX:5:1211:5426:15082,J00121:27:H3GGKBBXX:5:1213:19877:3723,J00121:27:H3GGKBBXX:5:1118:24921:13588;sequence=TACTGCAGGTTCTTTTAAATTTTTAGTTCCAATTCAAAAATCAAATAGATGACTCAAACTTCTCAAGTATTTCTACTG;start=368698;subtype=IES;support_ref=4;support_variant=24;type=IES;
scaffold51_23_with_IES	MILORD	internal_eliminated_sequence	369618	369706	.	.	.	ID=MILORD.23.369618.369706;Name=MILORD.23.369618.369706;bounded_by_ta=TRUE;common_boundary=None;end=369706;ies_id=IESPGM.PTET51.1.23.359151;ies_left_dist=-920;ies_min_dist=920;ies_right_dist=-931;junction_seq=tcatctatttaattaTAggagtgaatactacc;read_names=J00121:27:H3GGKBBXX:5:2113:22597:5728;sequence=TAAAGTTGGAAGATGTTCTGGAATTTTATTTTACTATATATATAAAAATTTAATAAATCAAATAATTATATATATATGAATTATAACAG;start=369618;subtype=MAC;support_ref=132;support_variant=1;type=CRYPTIC;
scaffold51_23_with_IES	MILORD	internal_eliminated_sequence	369656	369700	.	.	.	ID=MILORD.23.369656.369700;Name=MILORD.23.369656.369700;bounded_by_ta=TRUE;common_boundary=None;end=369700;ies_id=IESPGM.PTET51.1.23.359151;ies_left_dist=-958;ies_min_dist=925;ies_right_dist=-925;junction_seq=ttttattttactataTAacagtaggagtgaat;read_names=J00121:27:H3GGKBBXX:5:1108:6603:47682;sequence=TATATAAAAATTTAATAAATCAAATAATTATATATATATGAATTA;start=369656;subtype=MAC;support_ref=143;support_variant=1;type=CRYPTIC;
scaffold51_23_with_IES	MILORD	internal_eliminated_sequence	369870	369914	.	.	.	ID=MILORD.23.369870.369914;Name=MILORD.23.369870.369914;bounded_by_ta=TRUE;common_boundary=None;end=369914;ies_id=IESPGM.PTET51.1.23.359151;ies_left_dist=-1172;ies_min_dist=1139;ies_right_dist=-1139;junction_seq=aatcaaaaaaaggatTAtcataaattttaaaa;read_names=J00121:27:H3GGKBBXX:5:1124:10470:43691,J00121:27:H3GGKBBXX:5:1227:29264:19460;sequence=TACACTACTTTTTTATTTATAATTAGAATTGGAAAAATTGGATTA;start=369870;subtype=MAC;support_ref=262;support_variant=2;type=CRYPTIC;
scaffold51_23_with_IES	MILORD	internal_eliminated_sequence	372232	375743	.	.	.	ID=MILORD.23.372232.375743;Name=MILORD.23.372232.375743;bounded_by_ta=TRUE;common_boundary=None;end=375743;ies_id=IESPGM.PTET51.1.23.362798;ies_left_dist=191;ies_min_dist=41;ies_right_dist=41;junction_seq=ttagaaaagtgtataTAtaatcttaaaaacac;read_names=J00121:27:H3GGKBBXX:5:1101:15716:30310;sequence=TATTTTCAATTTGATTAATAAAATAGTTATTAAGATATATAGTAAAGTAGGACATAATAATTCCTTCTAATTCTTTAATTAGAATTTTCTAAATATATATCATAAATCAAAATTAAATTAAATTTATACCAAGTGATTGCAAAATAATCATATTATACCAAAATCAACGGCATAACTTTAATGAATAACGTTATTGTCAAATTAAAAATACAACATTATTGTGACAATGAATACTGTTGAATAATTGGGTGCTATAAAAGCTTTAATAGAATTGTATCATCAATTGAAATACATTCCTACTATTCTTGTCAATATCAGTAATTTTATAGTTTAGTTGATAAACTATTATAATCAGGTATTTTAGCATAAATAATCGTAACTATGTCATCAGCGAACTGAAAACTTTAACATCAATAATTAAGTGAGCTTTTTAGTTCATTAAGAAACTCTTCAACTTAAATATTATATAGGGTTGGAAAAAGTGGTGATCCTTGAGGAACACCATTAAAAAAGTAGTATTTTAATTTTCATAAATTAAGAGGCAGATTTAGAGTAAGTTGGAATGCAATGGAAGTCTATTTCAGGTGGATCTAAGATTACTTTTTATTCTAATTATATTATAAAATATTTCTATTAACAGTATTAACAGTATTAATAAAATCAGTTTTTATATATTTAGTAGTGTAATTATTTATTAGATTTAATAAATCGGTTATGTTTATTTAGTTGATGAGGAGGGAATAAAACCAATTTAATCTTTAGAAAGTCGCTCAATCAAATAGCTTAGGCAGGAATCTGAATTCTAGTAATTTGTACAAAGCGCTAAGAATAGTAATAGGTCTCAAATAAAGTTTTTTAGGGATATTAAGGAAAGCTTTATTTAATGGTATTAATCTCGCTTTTCAACATAATTAGTTTGTTTCAATAGTGGAGTTTTTCCAAATATTAAGAAATAAAGCAGAGTTCTTTGTTTGTTTAATGAAAGTATCAGAAGTTCCATCATATGAAATTGCTTTGTTAGAAGACATATTCTATTACAGTTTTTAAAATTCTATATTGGTGATAAAGAGTCGGAAGTTTTACGGATTAAACGATGATCATTGAAAGATGCCATCTAGTTGGTTTAAACAATTGTCAATTGCCTTCTTACCAATTTGTATATTTTTTTCATCATCTAAATAATAAGATAATATTCCTCCATCCCTTTTATTCGGCTCATGGTAATAACTTTTGTTAAGAAAATTATTGAATTTTATTTATTATTCTGAAATACTATTAAGAGCTTCTCCTATAACGATTGTTTATTATAATCATTGTTTTCTTGAATTTTGGCACTATTCTTCTTTTAATCATCTGGATGATCTTTTGCTTTCTGATGTTATTCTAAATAATTTTATAATAGCATGTAAAATCAGTAAATTTAGATGATGCAGTTTTTTAAGATTTAGAGCATTCTCAATATCAGTTTAAAATTAAGTTTCTGGATAATATATGATATGGTTAGTTTTACTTTCAATTTTTTTCAAAATTTATATCTACTAAAAGTATTTTGTGTTTAGGAATAGCTTAAGGAAAAAAGCAAAAGGAGGACTAATAGAGTTAAAATCTCCGCAAATTATTATTCTTTGATGAGTTGTTTTAGTTTAATTCAAATTTATTAGAATGTTTGAAACTAATAGGTGAAACATTCCAAGAGATTATCGAAATGGATATTATGATTTTGAATTATGACACTTTTGGTTTATACTGCTGAGACTTTAAGATAGTTTCATATCCTTAAACTCATTAAATAAGTTATCCATTTAAGGTATGTGATCTGTCTTTAGGATAATTTAATAGTATTTTATTTTTTTCTAACATTTTATTAATTCTTTAGGTTAAGGAGCGAGGTCCATACTTCATACTTGAAGTATTTTTTCTTTTTTGCATGTATTTTATTATTGATTAGTTGAGTTTTTCAGCTAAGCACTAAACTATCTGATAAAAATAACCTTATTAAACAATTTCAGTGCATTTTAGTCATTTCTAAGAGTTGCCTCTTGAAGGATTGTTATTTATACAGTCCTATACTCAGAATGATCTTGAAGAATTTGAAGGATATTAGTTTGTTCTGATGGATGTTTTATTGGTTCTGTTAGGTTATTTTGGATAGGTTATTTAAATTGAATTAAATCATCATTTATAAGTTACCCTTGCCGGTTAACTTTATCTTCAAGAAGTGGTAACTTTGAAAGGTTTTCATTTATTGTAGAACTTACACTATTAACAAATTGTATAATCCAAAATGTTAAATTCACTATAATATTTTAAGTATGCTTATCTGTGATGTAGTTGGTTTAAGAATTAAGCAGGGAAAGCTTTAGATACTTATAAATTCTTGAAAAAATTCTTTATAGTACAATCTTAATAAACAAATGAAAATATGGAATATTCTTCTTCCAACATAATCATTCATAGCTTAACGTTATAATGAATTATCCTTAGGTATAAGAATACAAATACCTAGCGATATTAATCAGTTTCAAATGAAAATTAAATAGCACATTCTTAATCTAAAAATTAATCATTATTGAGCTAAAATGGATACCTCAACATCTTTCTGGAAATGATAGCTTCTTCATTGGTAAAATTACATTATTTCCCATATATTATAATCTTTAAGTGCAATTCCTTTCTAAAGCTATTGAATATCTTCAAAGAACTAGAAAAGATCTATAAGGCCATTTCAAAAGGTAGTAGGTTTTTCCAAAATGTCATCGAAACAAATTAATTACCTATTAATTCCCTAACTTTTGACTTTAATTAAAAAAGCCTACTCGAAAACTATTAATAAGAAGTAATTTATACAAATAACTTAAATTCCATCATGAAATATGAATTTCCAGAAAATTAAATGCAAACCAAAAGTATAAGCTAAATCAATTTTGATTACCTTCCTAATAATTTTATAACTTTATTCAAATTATATCCTCAATATCTGTAAAGAGCACCAGTGTAATATCCTTCCAACATATTATGAATTATCATTCAAAATATCATGCACCGAAATAAAATTATCTTAGAAATAAAATTAAGAAAGAGCTTAGAAATTTTATTTCCATAATTGAACAATTATGATTTGATAGTATTCGTGTGTTAATAAATTTAATTTTTAAACCATAAAATAATTTAGAAACCGATATCTAATATTAATAAAATTCTAAATTTTTTTATGTAAAATAGAGAAAGCTCAATTTAATTGAAACCTAGCATAAATGATCTAAGAAATCTTTCTTAATCATTCAAGATCAATTAATCTTCTGATGAAATTGATTCTAAGGATGGCTACTATTTTAATTTGAAATAATTTTATTTAAGGTATTAGGACTTAAAAAAAAGATAACTTACAATTTCTATAAGATTCTTTAAAAGACTTAAAAAATCAAATTATTGATTTATAAAATTCAAAATTAATTCCATTTGTATAATCTGGACAAATTTAAAATATGGCTAATTTATTTCAAAAAACAAAA;start=372232;subtype=OVERLAPPING;support_ref=132;support_variant=1;type=ALTERNATIVE;
scaffold51_23_with_IES	MILORD	internal_eliminated_sequence	372423	380306	.	.	.	ID=MILORD.23.372423.380306;Name=MILORD.23.372423.380306;bounded_by_ta=TRUE;common_boundary=LEFT;end=380306;ies_id=IESPGM.PTET51.1.23.362798;ies_left_dist=0;ies_min_dist=0;ies_right_dist=-4522;junction_seq=tttaatgaataacgtTAaaaggtagcaattag;read_names=J00121:27:H3GGKBBXX:5:1209:22333:44517;sequence=TATTGTCAAATTAAAAATACAACATTATTGTGACAATGAATACTGTTGAATAATTGGGTGCTATAAAAGCTTTAATAGAATTGTATCATCAATTGAAATACATTCCTACTATTCTTGTCAATATCAGTAATTTTATAGTTTAGTTGATAAACTATTATAATCAGGTATTTTAGCATAAATAATCGTAACTATGTCATCAGCGAACTGAAAACTTTAACATCAATAATTAAGTGAGCTTTTTAGTTCATTAAGAAACTCTTCAACTTAAATATTATATAGGGTTGGAAAAAGTGGTGATCCTTGAGGAACACCATTAAAAAAGTAGTATTTTAATTTTCATAAATTAAGAGGCAGATTTAGAGTAAGTTGGAATGCAATGGAAGTCTATTTCAGGTGGATCTAAGATTACTTTTTATTCTAATTATATTATAAAATATTTCTATTAACAGTATTAACAGTATTAATAAAATCAGTTTTTATATATTTAGTAGTGTAATTATTTATTAGATTTAATAAATCGGTTATGTTTATTTAGTTGATGAGGAGGGAATAAAACCAATTTAATCTTTAGAAAGTCGCTCAATCAAATAGCTTAGGCAGGAATCTGAATTCTAGTAATTTGTACAAAGCGCTAAGAATAGTAATAGGTCTCAAATAAAGTTTTTTAGGGATATTAAGGAAAGCTTTATTTAATGGTATTAATCTCGCTTTTCAACATAATTAGTTTGTTTCAATAGTGGAGTTTTTCCAAATATTAAGAAATAAAGCAGAGTTCTTTGTTTGTTTAATGAAAGTATCAGAAGTTCCATCATATGAAATTGCTTTGTTAGAAGACATATTCTATTACAGTTTTTAAAATTCTATATTGGTGATAAAGAGTCGGAAGTTTTACGGATTAAACGATGATCATTGAAAGATGCCATCTAGTTGGTTTAAACAATTGTCAATTGCCTTCTTACCAATTTGTATATTTTTTTCATCATCTAAATAATAAGATAATATTCCTCCATCCCTTTTATTCGGCTCATGGTAATAACTTTTGTTAAGAAAATTATTGAATTTTATTTATTATTCTGAAATACTATTAAGAGCTTCTCCTATAACGATTGTTTATTATAATCATTGTTTTCTTGAATTTTGGCACTATTCTTCTTTTAATCATCTGGATGATCTTTTGCTTTCTGATGTTATTCTAAATAATTTTATAATAGCATGTAAAATCAGTAAATTTAGATGATGCAGTTTTTTAAGATTTAGAGCATTCTCAATATCAGTTTAAAATTAAGTTTCTGGATAATATATGATATGGTTAGTTTTACTTTCAATTTTTTTCAAAATTTATATCTACTAAAAGTATTTTGTGTTTAGGAATAGCTTAAGGAAAAAAGCAAAAGGAGGACTAATAGAGTTAAAATCTCCGCAAATTATTATTCTTTGATGAGTTGTTTTAGTTTAATTCAAATTTATTAGAATGTTTGAAACTAATAGGTGAAACATTCCAAGAGATTATCGAAATGGATATTATGATTTTGAATTATGACACTTTTGGTTTATACTGCTGAGACTTTAAGATAGTTTCATATCCTTAAACTCATTAAATAAGTTATCCATTTAAGGTATGTGATCTGTCTTTAGGATAATTTAATAGTATTTTATTTTTTTCTAACATTTTATTAATTCTTTAGGTTAAGGAGCGAGGTCCATACTTCATACTTGAAGTATTTTTTCTTTTTTGCATGTATTTTATTATTGATTAGTTGAGTTTTTCAGCTAAGCACTAAACTATCTGATAAAAATAACCTTATTAAACAATTTCAGTGCATTTTAGTCATTTCTAAGAGTTGCCTCTTGAAGGATTGTTATTTATACAGTCCTATACTCAGAATGATCTTGAAGAATTTGAAGGATATTAGTTTGTTCTGATGGATGTTTTATTGGTTCTGTTAGGTTATTTTGGATAGGTTATTTAAATTGAATTAAATCATCATTTATAAGTTACCCTTGCCGGTTAACTTTATCTTCAAGAAGTGGTAACTTTGAAAGGTTTTCATTTATTGTAGAACTTACACTATTAACAAATTGTATAATCCAAAATGTTAAATTCACTATAATATTTTAAGTATGCTTATCTGTGATGTAGTTGGTTTAAGAATTAAGCAGGGAAAGCTTTAGATACTTATAAATTCTTGAAAAAATTCTTTATAGTACAATCTTAATAAACAAATGAAAATATGGAATATTCTTCTTCCAACATAATCATTCATAGCTTAACGTTATAATGAATTATCCTTAGGTATAAGAATACAAATACCTAGCGATATTAATCAGTTTCAAATGAAAATTAAATAGCACATTCTTAATCTAAAAATTAATCATTATTGAGCTAAAATGGATACCTCAACATCTTTCTGGAAATGATAGCTTCTTCATTGGTAAAATTACATTATTTCCCATATATTATAATCTTTAAGTGCAATTCCTTTCTAAAGCTATTGAATATCTTCAAAGAACTAGAAAAGATCTATAAGGCCATTTCAAAAGGTAGTAGGTTTTTCCAAAATGTCATCGAAACAAATTAATTACCTATTAATTCCCTAACTTTTGACTTTAATTAAAAAAGCCTACTCGAAAACTATTAATAAGAAGTAATTTATACAAATAACTTAAATTCCATCATGAAATATGAATTTCCAGAAAATTAAATGCAAACCAAAAGTATAAGCTAAATCAATTTTGATTACCTTCCTAATAATTTTATAACTTTATTCAAATTATATCCTCAATATCTGTAAAGAGCACCAGTGTAATATCCTTCCAACATATTATGAATTATCATTCAAAATATCATGCACCGAAATAAAATTATCTTAGAAATAAAATTAAGAAAGAGCTTAGAAATTTTATTTCCATAATTGAACAATTATGATTTGATAGTATTCGTGTGTTAATAAATTTAATTTTTAAACCATAAAATAATTTAGAAACCGATATCTAATATTAATAAAATTCTAAATTTTTTTATGTAAAATAGAGAAAGCTCAATTTAATTGAAACCTAGCATAAATGATCTAAGAAATCTTTCTTAATCATTCAAGATCAATTAATCTTCTGATGAAATTGATTCTAAGGATGGCTACTATTTTAATTTGAAATAATTTTATTTAAGGTATTAGGACTTAAAAAAAAGATAACTTACAATTTCTATAAGATTCTTTAAAAGACTTAAAAAATCAAATTATTGATTTATAAAATTCAAAATTAATTCCATTTGTATAATCTGGACAAATTTAAAATATGGCTAATTTATTTCAAAAAACAAAATATAATCTTAAAAACACAAAAATATTCAGAAACCTTGACAATAAAAGGTAGTAATTGGAATAATTAATTAGTCGTTCTATTTGATGATTATTATAAAATTGAAGTTTGAAGTTTGACTTAGAATCATTACAAATTGTATAATTTTTCCTCTTTACTTAATTAGAAAATGTAATCGATAATTAGAAGCTGAACTTGAAATAAATTATCTATTAAAAATAAACCCACATTTTTGCCCTCATCATGCAATTCACCCTTCAAATCCAAATTCTAAAATACACTTAACCCATTCAAAATTAAAAGCTATACTTTATCTACTGTCTTTGAATCAAACTTTTAGCTTAATAATCTTTATTAGAAATTTTAATGTCAATTAATAGATGACACATGCAATATAAAATTTTTTATAGTATAATTATTTATAAGCAAAGTTGATATCGTCTTCCTTCAATTAATAGTTCTAATACACACGGATTCTAGCTATTTTTATAAACCGAGTAAATACTGTTTTAGATAGAAAAAGAATTGACATCCATTTTACTGTATTTTCTAATCAATTGATTTATAATCTCCACATGAAAAAAATAGAAGTCGTTTTTTAATTCAACTTTTAATATCTGAAAATTAAAATTATCAGTATATTCTTTGAAATATAAATTATATATACTAAACAATTATCATTCTTTTCAATCGAAGTCAAGTTCTTTTGGTATTTACTCTATGCAAATTCAATTTTTATGTGATTTGCTTGATCTTAAACTGCAAAAAGCTAATTATTTAGTTAAAATATGAAAAATATTAAAAAGTTTGTTCATACCAAATAAAATGGCTTAAAGAGTCCTTTTATTAGATCTCTTTGCTTTCACACTCTTTTTTTTCAGTTTAAAAGGTTAGAGAAGTACGTAGTATACATTCTATATAATTCAATATATATCAATATATTTATAGAATAACTCCATGGAAACTTTATAGTCTCTTCTATAATGAATGTAAAAGACAACATGGTAATCATCCTCTGCTTGTGACGAATTGTTCTGTATTTTAGAATTAGCAATAAAAATGAATACAAAAAAACAATTGTTATAGAATACTCTAGAATTACAAAAATGCAATAAAATGAGGAATTGGTAATAAGGATTTTAATATTTATAAATTTCATCCCTGCACTAAAGACTTTTTAGTATTTTTTGCACAGTTTGCTTCAAGAGCTTTGAAAAATAATAAAAAAAAAAAAATCATTTTTTGACAATTTAATTTGCATTTGAATGAAAATTTAAAAAGAACTGATAAAATGATTTTAATTTTTTTATTTTGTAAAAGTGATTTACCTGTAGCACTTTATAACCAAATTTATTGAAATTTAAGATATAATACTAAATTTAAAAATTAAAATGAAGACATAATTATTGCTCATAGCCATGATTTCTCTTTCAGTCAATGCCTTGACAGCTACAAATGAATGTGATTGCACAGAAATTGTTTAATCTGCTGATTGTAAGGGTGGATGTACTTGGTCATCAGCTGATTCTTCATGTTCAGCCAAAACAGTTGATTGCACTACATACACAACATAACCAACATGTGATGCAGTAAATACATGCGCATGGAACGACACAACTTCAAAATGTGCCACTTTCACAGCTTGTGCAGATTACACCGTAACAGCCGCTGACTAATGCTATGACAAAGACTCAACCTGTGTTCCAGGAACAACTGGTACAGATGGAAAAACACCATGCAAGACAGGATCAGTCACATGCTCAAGCTTTTCAAATGCAGCAGATTGTAATTTTAAGTCACCAAGCAGTAATGCTGTTTGCTGGTTCAAAGCTAATACTTGCTCATAAATTGATGTTTCAAAATGCTCAACAATTACAGATTAAGATGTCTGCACAATTTTATGTAAATGGACTTCAGCTGGTGCTTGTGCTGCATATACATGCGCTGATATGACCACTGCTGAAGCTTGTGACACAGTCTTAACAGACGATTTCTCAGGTGTTAATATTTGTTCTTGGGATTCTGCTACCAGTAAATGTAGTGATGCTGCTGATGTAAGTGCCTTGACTTCAGCAAATTGCTTTGATAAAACAGCCGGTTATTATTATTGGGATGGAAGTGCCTGCTCAGAATGCTCAGGATCAAGCAGCAACGGATATATTTTGGCATTCATTGGATTCATCGCTATGCTTATGTTCTGATTCAGTATTAAATATAAAATTATCAATCAATTATTATTTCAATATAATATAATATTTTAATTAAAATTTACACTAACATAGAAACATACTATATTATTTATCTATTAAAGTTACAAAATAATAAGGTTCAAGATTTGATTTTATAAAAAGCAATATGTTGCTTTATAATTTAAACATAAATCACTAAGAGATAAAACGGTTGAAATTAAGTATAGTAATGGCTATATTGAATGCTAGTTCTGAATTGGAATTATGGTAAAATATGTTTAAAGATGTATAAATTTGTAAATATTAGTATTGTATTTTCAATATAGTTAAATTTGCATTCTAAGATTCTATTAAGAAATCTGTTTTATAGATAGCTAAATGATATATAATTAAAACTTAATTAAGTAAAGGAACATAGGAGGGATTATGAACTTTTAGAAGAGTGTATATTGAATAATTATTAATTTCCTCTAATTCATTAATTAGATTTTGATAGATATGTATCATAAAATAAAATTAAACAAATTTATACTCAGTGATTGCAAATTCAATAATACTATACCAATATCAAAGGCATTACTTTAAAGAATAACAATATTGTCAAATCATATATAAATATTATTGTGAAAAAGGAGTTGTTTTGAACCATTGCCTACTATAAAAGCCTTAGTAAAATTGTATCATCCATTGAAAATTATTCCTGACTCCAATATCCTACTCTCCTTATCAATATCACCCATTTTATAGATTAGTTGATAAACTATTATAATGAGTAATCGAATTTAATTCCTTTAAGCTTAATCAATTGAATAAAAGTTTCATTCCTCTTTTAAATATTAGCGACTTGACAGTATCAAATAAGTAGAAGTATTTAATGAATATATTTCTAAAAAATTATAATAGTTCCATTCATTGCCATCGTAATTTTAAGCAGATTTATTTGACTTGCTTATCTCATTTCACCTCAACAAATGTAAAGAGCTTCTCTACAATAAAAGACAGGAACATAAAGTGATCGCTGTCAATAGAACCTTAATCGAAAGTATTTTTATTCCTAAATGTTAGAATATTTATCGTAGATATTCCGCAAAAAAATGTCGATGTAGCTAAAAAGAAGCACTGCATTGTCTACAGAAAATATGAAGAATTAATTTTTCATTATCTGAAGAATCCTTAATTATTTAATGTAATGTAAAGAAACAAAATAAAGATGAAAATAACTCTGATACAATTTTTATAACAACTATTAAAGTAACAAAACTTACAAAGATAACAAATGCAATAAAGTTCCTAAAATTGGTCTTCATAATCTATCCAAAAGTAAGTAGATTTCTAAAAACCTAAGAATATATCTTTTAAAAAATAAAATTAACATCTTCTGATTCATCTAGAAATTCTGATTTTGAGGAAAACATAAGATAATCATTTAAAGTGGTTGTAAATTTAAAACTAGAAGGAAAGGATTTTCTACTGATGCATATCAAAACTATCCATAGAATTCAAAACCCCTAAAAAGCTCACGGGATATTGCTGCCAATATATTATAATGAGTTCCACACCTTAGCCAGGTGGCATTCTTGCAAGGGAACTAACACATTTTTTTGTGTCGAGCAATATAAAAAAGAAGTGTCATAAAACTAAAACATTTATTATCAAAATAAATTCCTGGAATATTTGTTCATTCATACCTCTAAATCTTTATGATACTTAGAAAAATGATCCTAATTCTTTTGCGCTCCTCAAATTTTACATTATCTATCAAAATTAAGTAAAATCTGGTATTAGTTCCTGAGGTATTGCTACTGGAGTGCTTAATTGTTTAACCTATGTTAATTGTAGTGATATTTTAAAACTTGGAATTAATAATTTTTATATTTTGATTGTTAATGTTCATGATGAATTATCCGACTTTTTATTTTAATTTTAACTTTAATCATAAATGAATTTTCATGAATATAAGCGAGAAAATTGGCTAATTGGCTAATCAAATTTATAGAGATTATGAACGGAAACTAATTATATTCAATTGCGGACACTCTAACTATTCTTCTAACCCTTTTTAATTTATGGCACCTTTGCTTCTCTTTCAATTAAAGACCGTTGAGAGGAAAAATATTTAGATAATAGTATCTAGCCAAACTGATCATTTACTATCTTTTCCTACTATTCGAAGTAACTATTCCCTTAATTTTAAAGATTTGTCAGACATAACTTAATAACAACCTCATTATAATTAAATAATAAGGAAAATAAAAAGTACTATTTTACCAAATTTAACAAAAAAATAAACTCCATTAGTATAATTTTAAAAATTTAATATATGGCTAATTTATTTCAAGAAACAAAATAAATTTTTATATTCAAAAAACCTTAACAA;start=372423;subtype=PARTIAL_EXTERNAL;support_ref=1;support_variant=1;type=ALTERNATIVE;
scaffold51_23_with_IES	MILORD	internal_eliminated_sequence	372423	375784	.	.	.	ID=MILORD.23.372423.375784;Name=MILORD.23.372423.375784;bounded_by_ta=TRUE;common_boundary=Both;end=375784;ies_id=IESPGM.PTET51.1.23.362798;ies_left_dist=0;ies_min_dist=0;ies_right_dist=0;junction_seq=tttaatgaataacgtTAaaaggtagtaattgg;read_names=J00121:27:H3GGKBBXX:5:2113:17807:31259,J00121:27:H3GGKBBXX:5:2107:19532:41845,J00121:27:H3GGKBBXX:5:2212:19329:15293,J00121:27:H3GGKBBXX:5:1116:21876:26529,J00121:27:H3GGKBBXX:5:2226:22049:33545,J00121:27:H3GGKBBXX:5:2122:28392:37396,J00121:27:H3GGKBBXX:5:2216:5771:27742,J00121:27:H3GGKBBXX:5:2119:10084:45555,J00121:27:H3GGKBBXX:5:2204:24454:35004,J00121:27:H3GGKBBXX:5:2219:32248:33703,J00121:27:H3GGKBBXX:5:1111:26687:28182,J00121:27:H3GGKBBXX:5:1228:27062:18107,J00121:27:H3GGKBBXX:5:1207:17634:48720,J00121:27:H3GGKBBXX:5:1114:20446:30063,J00121:27:H3GGKBBXX:5:1220:21227:7222,J00121:27:H3GGKBBXX:5:1116:17188:26916,J00121:27:H3GGKBBXX:5:2206:28402:32982,J00121:27:H3GGKBBXX:5:2124:17665:32877,J00121:27:H3GGKBBXX:5:2120:27164:47858,J00121:27:H3GGKBBXX:5:2111:7293:25527,J00121:27:H3GGKBBXX:5:2222:31203:39348,J00121:27:H3GGKBBXX:5:1120:10764:10088,J00121:27:H3GGKBBXX:5:2102:25915:42847,J00121:27:H3GGKBBXX:5:1204:20303:36253,J00121:27:H3GGKBBXX:5:1211:7507:9086,J00121:27:H3GGKBBXX:5:2124:4046:35550,J00121:27:H3GGKBBXX:5:1110:17695:17632,J00121:27:H3GGKBBXX:5:1217:17239:22116;sequence=TATTGTCAAATTAAAAATACAACATTATTGTGACAATGAATACTGTTGAATAATTGGGTGCTATAAAAGCTTTAATAGAATTGTATCATCAATTGAAATACATTCCTACTATTCTTGTCAATATCAGTAATTTTATAGTTTAGTTGATAAACTATTATAATCAGGTATTTTAGCATAAATAATCGTAACTATGTCATCAGCGAACTGAAAACTTTAACATCAATAATTAAGTGAGCTTTTTAGTTCATTAAGAAACTCTTCAACTTAAATATTATATAGGGTTGGAAAAAGTGGTGATCCTTGAGGAACACCATTAAAAAAGTAGTATTTTAATTTTCATAAATTAAGAGGCAGATTTAGAGTAAGTTGGAATGCAATGGAAGTCTATTTCAGGTGGATCTAAGATTACTTTTTATTCTAATTATATTATAAAATATTTCTATTAACAGTATTAACAGTATTAATAAAATCAGTTTTTATATATTTAGTAGTGTAATTATTTATTAGATTTAATAAATCGGTTATGTTTATTTAGTTGATGAGGAGGGAATAAAACCAATTTAATCTTTAGAAAGTCGCTCAATCAAATAGCTTAGGCAGGAATCTGAATTCTAGTAATTTGTACAAAGCGCTAAGAATAGTAATAGGTCTCAAATAAAGTTTTTTAGGGATATTAAGGAAAGCTTTATTTAATGGTATTAATCTCGCTTTTCAACATAATTAGTTTGTTTCAATAGTGGAGTTTTTCCAAATATTAAGAAATAAAGCAGAGTTCTTTGTTTGTTTAATGAAAGTATCAGAAGTTCCATCATATGAAATTGCTTTGTTAGAAGACATATTCTATTACAGTTTTTAAAATTCTATATTGGTGATAAAGAGTCGGAAGTTTTACGGATTAAACGATGATCATTGAAAGATGCCATCTAGTTGGTTTAAACAATTGTCAATTGCCTTCTTACCAATTTGTATATTTTTTTCATCATCTAAATAATAAGATAATATTCCTCCATCCCTTTTATTCGGCTCATGGTAATAACTTTTGTTAAGAAAATTATTGAATTTTATTTATTATTCTGAAATACTATTAAGAGCTTCTCCTATAACGATTGTTTATTATAATCATTGTTTTCTTGAATTTTGGCACTATTCTTCTTTTAATCATCTGGATGATCTTTTGCTTTCTGATGTTATTCTAAATAATTTTATAATAGCATGTAAAATCAGTAAATTTAGATGATGCAGTTTTTTAAGATTTAGAGCATTCTCAATATCAGTTTAAAATTAAGTTTCTGGATAATATATGATATGGTTAGTTTTACTTTCAATTTTTTTCAAAATTTATATCTACTAAAAGTATTTTGTGTTTAGGAATAGCTTAAGGAAAAAAGCAAAAGGAGGACTAATAGAGTTAAAATCTCCGCAAATTATTATTCTTTGATGAGTTGTTTTAGTTTAATTCAAATTTATTAGAATGTTTGAAACTAATAGGTGAAACATTCCAAGAGATTATCGAAATGGATATTATGATTTTGAATTATGACACTTTTGGTTTATACTGCTGAGACTTTAAGATAGTTTCATATCCTTAAACTCATTAAATAAGTTATCCATTTAAGGTATGTGATCTGTCTTTAGGATAATTTAATAGTATTTTATTTTTTTCTAACATTTTATTAATTCTTTAGGTTAAGGAGCGAGGTCCATACTTCATACTTGAAGTATTTTTTCTTTTTTGCATGTATTTTATTATTGATTAGTTGAGTTTTTCAGCTAAGCACTAAACTATCTGATAAAAATAACCTTATTAAACAATTTCAGTGCATTTTAGTCATTTCTAAGAGTTGCCTCTTGAAGGATTGTTATTTATACAGTCCTATACTCAGAATGATCTTGAAGAATTTGAAGGATATTAGTTTGTTCTGATGGATGTTTTATTGGTTCTGTTAGGTTATTTTGGATAGGTTATTTAAATTGAATTAAATCATCATTTATAAGTTACCCTTGCCGGTTAACTTTATCTTCAAGAAGTGGTAACTTTGAAAGGTTTTCATTTATTGTAGAACTTACACTATTAACAAATTGTATAATCCAAAATGTTAAATTCACTATAATATTTTAAGTATGCTTATCTGTGATGTAGTTGGTTTAAGAATTAAGCAGGGAAAGCTTTAGATACTTATAAATTCTTGAAAAAATTCTTTATAGTACAATCTTAATAAACAAATGAAAATATGGAATATTCTTCTTCCAACATAATCATTCATAGCTTAACGTTATAATGAATTATCCTTAGGTATAAGAATACAAATACCTAGCGATATTAATCAGTTTCAAATGAAAATTAAATAGCACATTCTTAATCTAAAAATTAATCATTATTGAGCTAAAATGGATACCTCAACATCTTTCTGGAAATGATAGCTTCTTCATTGGTAAAATTACATTATTTCCCATATATTATAATCTTTAAGTGCAATTCCTTTCTAAAGCTATTGAATATCTTCAAAGAACTAGAAAAGATCTATAAGGCCATTTCAAAAGGTAGTAGGTTTTTCCAAAATGTCATCGAAACAAATTAATTACCTATTAATTCCCTAACTTTTGACTTTAATTAAAAAAGCCTACTCGAAAACTATTAATAAGAAGTAATTTATACAAATAACTTAAATTCCATCATGAAATATGAATTTCCAGAAAATTAAATGCAAACCAAAAGTATAAGCTAAATCAATTTTGATTACCTTCCTAATAATTTTATAACTTTATTCAAATTATATCCTCAATATCTGTAAAGAGCACCAGTGTAATATCCTTCCAACATATTATGAATTATCATTCAAAATATCATGCACCGAAATAAAATTATCTTAGAAATAAAATTAAGAAAGAGCTTAGAAATTTTATTTCCATAATTGAACAATTATGATTTGATAGTATTCGTGTGTTAATAAATTTAATTTTTAAACCATAAAATAATTTAGAAACCGATATCTAATATTAATAAAATTCTAAATTTTTTTATGTAAAATAGAGAAAGCTCAATTTAATTGAAACCTAGCATAAATGATCTAAGAAATCTTTCTTAATCATTCAAGATCAATTAATCTTCTGATGAAATTGATTCTAAGGATGGCTACTATTTTAATTTGAAATAATTTTATTTAAGGTATTAGGACTTAAAAAAAAGATAACTTACAATTTCTATAAGATTCTTTAAAAGACTTAAAAAATCAAATTATTGATTTATAAAATTCAAAATTAATTCCATTTGTATAATCTGGACAAATTTAAAATATGGCTAATTTATTTCAAAAAACAAAATATAATCTTAAAAACACAAAAATATTCAGAAACCTTGACAA;start=372423;subtype=IES;support_ref=2;support_variant=28;type=IES;
scaffold51_23_with_IES	MILORD	internal_eliminated_sequence	376205	376283	.	.	.	ID=MILORD.23.376205.376283;Name=MILORD.23.376205.376283;bounded_by_ta=TRUE;common_boundary=Both;end=376283;ies_id=IESPGM.PTET51.1.23.363218;ies_left_dist=0;ies_min_dist=0;ies_right_dist=0;junction_seq=aattaatagttctaaTAttttctaatcaattg;read_names=J00121:27:H3GGKBBXX:5:2226:26078:13236,J00121:27:H3GGKBBXX:5:2107:14154:28762,J00121:27:H3GGKBBXX:5:2119:15057:38310,J00121:27:H3GGKBBXX:5:2218:27559:22731,J00121:27:H3GGKBBXX:5:1203:8907:18968,J00121:27:H3GGKBBXX:5:2110:10551:1701,J00121:27:H3GGKBBXX:5:1209:8278:33387,J00121:27:H3GGKBBXX:5:2219:28321:33369,J00121:27:H3GGKBBXX:5:2207:16112:34371,J00121:27:H3GGKBBXX:5:2207:6532:45555,J00121:27:H3GGKBBXX:5:2221:14083:14080,J00121:27:H3GGKBBXX:5:1125:7395:32138,J00121:27:H3GGKBBXX:5:1116:7009:15821,J00121:27:H3GGKBBXX:5:1113:12398:32754,J00121:27:H3GGKBBXX:5:2113:9952:11214,J00121:27:H3GGKBBXX:5:2107:13474:38803,J00121:27:H3GGKBBXX:5:1126:19563:10387,J00121:27:H3GGKBBXX:5:1223:28808:15645,J00121:27:H3GGKBBXX:5:1103:18507:38521,J00121:27:H3GGKBBXX:5:1111:31162:44377,J00121:27:H3GGKBBXX:5:1111:11475:46698,J00121:27:H3GGKBBXX:5:1105:17533:6800,J00121:27:H3GGKBBXX:5:1216:22607:19671,J00121:27:H3GGKBBXX:5:2119:14641:15574,J00121:27:H3GGKBBXX:5:1109:4706:41581,J00121:27:H3GGKBBXX:5:2111:14539:4954,J00121:27:H3GGKBBXX:5:1212:15686:34442,J00121:27:H3GGKBBXX:5:2222:12114:26424,J00121:27:H3GGKBBXX:5:2101:3691:25861,J00121:27:H3GGKBBXX:5:1212:26423:29624,J00121:27:H3GGKBBXX:5:2219:13271:41616,J00121:27:H3GGKBBXX:5:1106:29477:5622,J00121:27:H3GGKBBXX:5:2220:29650:43620,J00121:27:H3GGKBBXX:5:1113:23520:45625,J00121:27:H3GGKBBXX:5:1216:23734:24859,J00121:27:H3GGKBBXX:5:1127:8542:11302,J00121:27:H3GGKBBXX:5:2201:22252:41458,J00121:27:H3GGKBBXX:5:2212:24576:12251,J00121:27:H3GGKBBXX:5:1226:9496:1244,J00121:27:H3GGKBBXX:5:2214:16183:46346,J00121:27:H3GGKBBXX:5:1217:31477:37431,J00121:27:H3GGKBBXX:5:1220:17381:9631,J00121:27:H3GGKBBXX:5:1225:20253:34793,J00121:27:H3GGKBBXX:5:1216:23987:27619,J00121:27:H3GGKBBXX:5:2220:16630:34600,J00121:27:H3GGKBBXX:5:2227:30533:27320,J00121:27:H3GGKBBXX:5:1204:23957:42372,J00121:27:H3GGKBBXX:5:2218:29812:40209,J00121:27:H3GGKBBXX:5:1116:28097:43744,J00121:27:H3GGKBBXX:5:2103:17492:41686,J00121:27:H3GGKBBXX:5:2123:10592:15768,J00121:27:H3GGKBBXX:5:2227:11972:41792,J00121:27:H3GGKBBXX:5:1118:26484:16436,J00121:27:H3GGKBBXX:5:1101:6948:25034,J00121:27:H3GGKBBXX:5:1126:4137:34758,J00121:27:H3GGKBBXX:5:2219:8501:45344,J00121:27:H3GGKBBXX:5:2126:3102:23681,J00121:27:H3GGKBBXX:5:1212:24261:11741,J00121:27:H3GGKBBXX:5:1116:5142:11706,J00121:27:H3GGKBBXX:5:2216:28787:24261,J00121:27:H3GGKBBXX:5:1110:15108:23979,J00121:27:H3GGKBBXX:5:1118:8775:38257,J00121:27:H3GGKBBXX:5:2108:29599:33545,J00121:27:H3GGKBBXX:5:2202:3468:18124,J00121:27:H3GGKBBXX:5:1119:7628:3213,J00121:27:H3GGKBBXX:5:1109:12591:47928,J00121:27:H3GGKBBXX:5:2115:28676:31277;sequence=TACACACGGATTCTAGCTATTTTTATAAACCGAGTAAATACTGTTTTAGATAGAAAAAGAATTGACATCCATTTTACTG;start=376205;subtype=IES;support_ref=0;support_variant=67;type=IES;
scaffold51_23_with_IES	MILORD	internal_eliminated_sequence	378237	380306	.	.	.	ID=MILORD.23.378237.380306;Name=MILORD.23.378237.380306;bounded_by_ta=TRUE;common_boundary=None;end=380306;ies_id=IESPGM.PTET51.1.23.365425;ies_left_dist=282;ies_min_dist=6;ies_right_dist=-6;junction_seq=atttgtaaatattagTAaaaggtagcaattag;read_names=J00121:27:H3GGKBBXX:5:1101:2575:31242;sequence=TATTGTATTTTCAATATAGTTAAATTTGCATTCTAAGATTCTATTAAGAAATCTGTTTTATAGATAGCTAAATGATATATAATTAAAACTTAATTAAGTAAAGGAACATAGGAGGGATTATGAACTTTTAGAAGAGTGTATATTGAATAATTATTAATTTCCTCTAATTCATTAATTAGATTTTGATAGATATGTATCATAAAATAAAATTAAACAAATTTATACTCAGTGATTGCAAATTCAATAATACTATACCAATATCAAAGGCATTACTTTAAAGAATAACAATATTGTCAAATCATATATAAATATTATTGTGAAAAAGGAGTTGTTTTGAACCATTGCCTACTATAAAAGCCTTAGTAAAATTGTATCATCCATTGAAAATTATTCCTGACTCCAATATCCTACTCTCCTTATCAATATCACCCATTTTATAGATTAGTTGATAAACTATTATAATGAGTAATCGAATTTAATTCCTTTAAGCTTAATCAATTGAATAAAAGTTTCATTCCTCTTTTAAATATTAGCGACTTGACAGTATCAAATAAGTAGAAGTATTTAATGAATATATTTCTAAAAAATTATAATAGTTCCATTCATTGCCATCGTAATTTTAAGCAGATTTATTTGACTTGCTTATCTCATTTCACCTCAACAAATGTAAAGAGCTTCTCTACAATAAAAGACAGGAACATAAAGTGATCGCTGTCAATAGAACCTTAATCGAAAGTATTTTTATTCCTAAATGTTAGAATATTTATCGTAGATATTCCGCAAAAAAATGTCGATGTAGCTAAAAAGAAGCACTGCATTGTCTACAGAAAATATGAAGAATTAATTTTTCATTATCTGAAGAATCCTTAATTATTTAATGTAATGTAAAGAAACAAAATAAAGATGAAAATAACTCTGATACAATTTTTATAACAACTATTAAAGTAACAAAACTTACAAAGATAACAAATGCAATAAAGTTCCTAAAATTGGTCTTCATAATCTATCCAAAAGTAAGTAGATTTCTAAAAACCTAAGAATATATCTTTTAAAAAATAAAATTAACATCTTCTGATTCATCTAGAAATTCTGATTTTGAGGAAAACATAAGATAATCATTTAAAGTGGTTGTAAATTTAAAACTAGAAGGAAAGGATTTTCTACTGATGCATATCAAAACTATCCATAGAATTCAAAACCCCTAAAAAGCTCACGGGATATTGCTGCCAATATATTATAATGAGTTCCACACCTTAGCCAGGTGGCATTCTTGCAAGGGAACTAACACATTTTTTTGTGTCGAGCAATATAAAAAAGAAGTGTCATAAAACTAAAACATTTATTATCAAAATAAATTCCTGGAATATTTGTTCATTCATACCTCTAAATCTTTATGATACTTAGAAAAATGATCCTAATTCTTTTGCGCTCCTCAAATTTTACATTATCTATCAAAATTAAGTAAAATCTGGTATTAGTTCCTGAGGTATTGCTACTGGAGTGCTTAATTGTTTAACCTATGTTAATTGTAGTGATATTTTAAAACTTGGAATTAATAATTTTTATATTTTGATTGTTAATGTTCATGATGAATTATCCGACTTTTTATTTTAATTTTAACTTTAATCATAAATGAATTTTCATGAATATAAGCGAGAAAATTGGCTAATTGGCTAATCAAATTTATAGAGATTATGAACGGAAACTAATTATATTCAATTGCGGACACTCTAACTATTCTTCTAACCCTTTTTAATTTATGGCACCTTTGCTTCTCTTTCAATTAAAGACCGTTGAGAGGAAAAATATTTAGATAATAGTATCTAGCCAAACTGATCATTTACTATCTTTTCCTACTATTCGAAGTAACTATTCCCTTAATTTTAAAGATTTGTCAGACATAACTTAATAACAACCTCATTATAATTAAATAATAAGGAAAATAAAAAGTACTATTTTACCAAATTTAACAAAAAAATAAACTCCATTAGTATAATTTTAAAAATTTAATATATGGCTAATTTATTTCAAGAAACAAAATAAATTTTTATATTCAAAAAACCTTAACAA;start=378237;subtype=EXTERNAL;support_ref=149;support_variant=1;type=ALTERNATIVE;
scaffold51_23_with_IES	MILORD	internal_eliminated_sequence	378431	378456	.	.	.	ID=MILORD.23.378431.378456;Name=MILORD.23.378431.378456;bounded_by_ta=TRUE;common_boundary=LEFT;end=378456;ies_id=IESPGM.PTET51.1.23.365365;ies_left_dist=0;ies_min_dist=0;ies_right_dist=2;junction_seq=attttgatagatatgTAtactcagtgattgca;read_names=J00121:27:H3GGKBBXX:5:1106:18304:38592;sequence=TATCATAAAATAAAATTAAACAAATT;start=378431;subtype=PARTIAL_INTERNAL;support_ref=1;support_variant=1;type=ALTERNATIVE;
scaffold51_23_with_IES	MILORD	internal_eliminated_sequence	378431	378458	.	.	.	ID=MILORD.23.378431.378458;Name=MILORD.23.378431.378458;bounded_by_ta=TRUE;common_boundary=Both;end=378458;ies_id=IESPGM.PTET51.1.23.365365;ies_left_dist=0;ies_min_dist=0;ies_right_dist=0;junction_seq=attttgatagatatgTActcagtgattgcaaa;read_names=J00121:27:H3GGKBBXX:5:2227:2422:34495,J00121:27:H3GGKBBXX:5:1116:18528:12216,J00121:27:H3GGKBBXX:5:2108:27001:3196,J00121:27:H3GGKBBXX:5:1209:12256:43093,J00121:27:H3GGKBBXX:5:2108:14062:33457,J00121:27:H3GGKBBXX:5:1222:4553:10616,J00121:27:H3GGKBBXX:5:1118:15716:26265,J00121:27:H3GGKBBXX:5:2227:16741:6906,J00121:27:H3GGKBBXX:5:1214:16914:13324,J00121:27:H3GGKBBXX:5:1218:19147:16418,J00121:27:H3GGKBBXX:5:2108:27143:2633,J00121:27:H3GGKBBXX:5:2203:8258:20375,J00121:27:H3GGKBBXX:5:2227:16711:6923,J00121:27:H3GGKBBXX:5:2213:24941:28112,J00121:27:H3GGKBBXX:5:1213:30137:3881,J00121:27:H3GGKBBXX:5:1106:17574:13306,J00121:27:H3GGKBBXX:5:2228:7253:20885,J00121:27:H3GGKBBXX:5:1118:15209:1226,J00121:27:H3GGKBBXX:5:2226:9932:9315,J00121:27:H3GGKBBXX:5:1104:12033:8348,J00121:27:H3GGKBBXX:5:1103:11302:14432;sequence=TATCATAAAATAAAATTAAACAAATTTA;start=378431;subtype=IES;support_ref=3;support_variant=21;type=IES;
scaffold51_23_with_IES	MILORD	internal_eliminated_sequence	378431	380306	.	.	.	ID=MILORD.23.378431.380306;Name=MILORD.23.378431.380306;bounded_by_ta=TRUE;common_boundary=LEFT;end=380306;ies_id=IESPGM.PTET51.1.23.365365;ies_left_dist=0;ies_min_dist=0;ies_right_dist=-1848;junction_seq=attttgatagatatgTAaaaggtagcaattag;read_names=J00121:27:H3GGKBBXX:5:1117:2158:27180,J00121:27:H3GGKBBXX:5:2103:17188:26635,J00121:27:H3GGKBBXX:5:2203:6126:44535,J00121:27:H3GGKBBXX:5:1121:28625:7627,J00121:27:H3GGKBBXX:5:1211:30015:21430,J00121:27:H3GGKBBXX:5:1212:23723:16260;sequence=TATCATAAAATAAAATTAAACAAATTTATACTCAGTGATTGCAAATTCAATAATACTATACCAATATCAAAGGCATTACTTTAAAGAATAACAATATTGTCAAATCATATATAAATATTATTGTGAAAAAGGAGTTGTTTTGAACCATTGCCTACTATAAAAGCCTTAGTAAAATTGTATCATCCATTGAAAATTATTCCTGACTCCAATATCCTACTCTCCTTATCAATATCACCCATTTTATAGATTAGTTGATAAACTATTATAATGAGTAATCGAATTTAATTCCTTTAAGCTTAATCAATTGAATAAAAGTTTCATTCCTCTTTTAAATATTAGCGACTTGACAGTATCAAATAAGTAGAAGTATTTAATGAATATATTTCTAAAAAATTATAATAGTTCCATTCATTGCCATCGTAATTTTAAGCAGATTTATTTGACTTGCTTATCTCATTTCACCTCAACAAATGTAAAGAGCTTCTCTACAATAAAAGACAGGAACATAAAGTGATCGCTGTCAATAGAACCTTAATCGAAAGTATTTTTATTCCTAAATGTTAGAATATTTATCGTAGATATTCCGCAAAAAAATGTCGATGTAGCTAAAAAGAAGCACTGCATTGTCTACAGAAAATATGAAGAATTAATTTTTCATTATCTGAAGAATCCTTAATTATTTAATGTAATGTAAAGAAACAAAATAAAGATGAAAATAACTCTGATACAATTTTTATAACAACTATTAAAGTAACAAAACTTACAAAGATAACAAATGCAATAAAGTTCCTAAAATTGGTCTTCATAATCTATCCAAAAGTAAGTAGATTTCTAAAAACCTAAGAATATATCTTTTAAAAAATAAAATTAACATCTTCTGATTCATCTAGAAATTCTGATTTTGAGGAAAACATAAGATAATCATTTAAAGTGGTTGTAAATTTAAAACTAGAAGGAAAGGATTTTCTACTGATGCATATCAAAACTATCCATAGAATTCAAAACCCCTAAAAAGCTCACGGGATATTGCTGCCAATATATTATAATGAGTTCCACACCTTAGCCAGGTGGCATTCTTGCAAGGGAACTAACACATTTTTTTGTGTCGAGCAATATAAAAAAGAAGTGTCATAAAACTAAAACATTTATTATCAAAATAAATTCCTGGAATATTTGTTCATTCATACCTCTAAATCTTTATGATACTTAGAAAAATGATCCTAATTCTTTTGCGCTCCTCAAATTTTACATTATCTATCAAAATTAAGTAAAATCTGGTATTAGTTCCTGAGGTATTGCTACTGGAGTGCTTAATTGTTTAACCTATGTTAATTGTAGTGATATTTTAAAACTTGGAATTAATAATTTTTATATTTTGATTGTTAATGTTCATGATGAATTATCCGACTTTTTATTTTAATTTTAACTTTAATCATAAATGAATTTTCATGAATATAAGCGAGAAAATTGGCTAATTGGCTAATCAAATTTATAGAGATTATGAACGGAAACTAATTATATTCAATTGCGGACACTCTAACTATTCTTCTAACCCTTTTTAATTTATGGCACCTTTGCTTCTCTTTCAATTAAAGACCGTTGAGAGGAAAAATATTTAGATAATAGTATCTAGCCAAACTGATCATTTACTATCTTTTCCTACTATTCGAAGTAACTATTCCCTTAATTTTAAAGATTTGTCAGACATAACTTAATAACAACCTCATTATAATTAAATAATAAGGAAAATAAAAAGTACTATTTTACCAAATTTAACAAAAAAATAAACTCCATTAGTATAATTTTAAAAATTTAATATATGGCTAATTTATTTCAAGAAACAAAATAAATTTTTATATTCAAAAAACCTTAACAA;start=378431;subtype=PARTIAL_EXTERNAL;support_ref=2;support_variant=6;type=ALTERNATIVE;
scaffold51_23_with_IES	MILORD	internal_eliminated_sequence	378519	380300	.	.	.	ID=MILORD.23.378519.380300;Name=MILORD.23.378519.380300;bounded_by_ta=TRUE;common_boundary=Both;end=380300;ies_id=IESPGM.PTET51.1.23.365425;ies_left_dist=0;ies_min_dist=0;ies_right_dist=0;junction_seq=cattactttaaagaaTAacaataaaaggtagc;read_names=J00121:27:H3GGKBBXX:5:1214:3123:36798,J00121:27:H3GGKBBXX:5:1102:4422:48333,J00121:27:H3GGKBBXX:5:2110:25855:11829,J00121:27:H3GGKBBXX:5:2106:29214:42372,J00121:27:H3GGKBBXX:5:2125:19593:26652,J00121:27:H3GGKBBXX:5:1112:24464:47049,J00121:27:H3GGKBBXX:5:1224:18873:4444,J00121:27:H3GGKBBXX:5:1210:25327:38099,J00121:27:H3GGKBBXX:5:1104:29741:20392,J00121:27:H3GGKBBXX:5:1216:7649:43620,J00121:27:H3GGKBBXX:5:1225:24282:32490;sequence=TAACAATATTGTCAAATCATATATAAATATTATTGTGAAAAAGGAGTTGTTTTGAACCATTGCCTACTATAAAAGCCTTAGTAAAATTGTATCATCCATTGAAAATTATTCCTGACTCCAATATCCTACTCTCCTTATCAATATCACCCATTTTATAGATTAGTTGATAAACTATTATAATGAGTAATCGAATTTAATTCCTTTAAGCTTAATCAATTGAATAAAAGTTTCATTCCTCTTTTAAATATTAGCGACTTGACAGTATCAAATAAGTAGAAGTATTTAATGAATATATTTCTAAAAAATTATAATAGTTCCATTCATTGCCATCGTAATTTTAAGCAGATTTATTTGACTTGCTTATCTCATTTCACCTCAACAAATGTAAAGAGCTTCTCTACAATAAAAGACAGGAACATAAAGTGATCGCTGTCAATAGAACCTTAATCGAAAGTATTTTTATTCCTAAATGTTAGAATATTTATCGTAGATATTCCGCAAAAAAATGTCGATGTAGCTAAAAAGAAGCACTGCATTGTCTACAGAAAATATGAAGAATTAATTTTTCATTATCTGAAGAATCCTTAATTATTTAATGTAATGTAAAGAAACAAAATAAAGATGAAAATAACTCTGATACAATTTTTATAACAACTATTAAAGTAACAAAACTTACAAAGATAACAAATGCAATAAAGTTCCTAAAATTGGTCTTCATAATCTATCCAAAAGTAAGTAGATTTCTAAAAACCTAAGAATATATCTTTTAAAAAATAAAATTAACATCTTCTGATTCATCTAGAAATTCTGATTTTGAGGAAAACATAAGATAATCATTTAAAGTGGTTGTAAATTTAAAACTAGAAGGAAAGGATTTTCTACTGATGCATATCAAAACTATCCATAGAATTCAAAACCCCTAAAAAGCTCACGGGATATTGCTGCCAATATATTATAATGAGTTCCACACCTTAGCCAGGTGGCATTCTTGCAAGGGAACTAACACATTTTTTTGTGTCGAGCAATATAAAAAAGAAGTGTCATAAAACTAAAACATTTATTATCAAAATAAATTCCTGGAATATTTGTTCATTCATACCTCTAAATCTTTATGATACTTAGAAAAATGATCCTAATTCTTTTGCGCTCCTCAAATTTTACATTATCTATCAAAATTAAGTAAAATCTGGTATTAGTTCCTGAGGTATTGCTACTGGAGTGCTTAATTGTTTAACCTATGTTAATTGTAGTGATATTTTAAAACTTGGAATTAATAATTTTTATATTTTGATTGTTAATGTTCATGATGAATTATCCGACTTTTTATTTTAATTTTAACTTTAATCATAAATGAATTTTCATGAATATAAGCGAGAAAATTGGCTAATTGGCTAATCAAATTTATAGAGATTATGAACGGAAACTAATTATATTCAATTGCGGACACTCTAACTATTCTTCTAACCCTTTTTAATTTATGGCACCTTTGCTTCTCTTTCAATTAAAGACCGTTGAGAGGAAAAATATTTAGATAATAGTATCTAGCCAAACTGATCATTTACTATCTTTTCCTACTATTCGAAGTAACTATTCCCTTAATTTTAAAGATTTGTCAGACATAACTTAATAACAACCTCATTATAATTAAATAATAAGGAAAATAAAAAGTACTATTTTACCAAATTTAACAAAAAAATAAACTCCATTAGTATAATTTTAAAAATTTAATATATGGCTAATTTATTTCAAGAAACAAAATAAATTTTTATATTCAAAAAACCT;start=378519;subtype=IES;support_ref=0;support_variant=11;type=IES;
scaffold51_23_with_IES	MILORD	internal_eliminated_sequence	378549	380306	.	.	.	ID=MILORD.23.378549.380306;Name=MILORD.23.378549.380306;bounded_by_ta=TRUE;common_boundary=None;end=380306;ies_id=IESPGM.PTET51.1.23.365425;ies_left_dist=-30;ies_min_dist=6;ies_right_dist=-6;junction_seq=atcatatataaatatTAaaaggtagcaattag;read_names=J00121:27:H3GGKBBXX:5:1113:21034:9069,J00121:27:H3GGKBBXX:5:1113:21328:9156,J00121:27:H3GGKBBXX:5:2119:10906:21905;sequence=TATTGTGAAAAAGGAGTTGTTTTGAACCATTGCCTACTATAAAAGCCTTAGTAAAATTGTATCATCCATTGAAAATTATTCCTGACTCCAATATCCTACTCTCCTTATCAATATCACCCATTTTATAGATTAGTTGATAAACTATTATAATGAGTAATCGAATTTAATTCCTTTAAGCTTAATCAATTGAATAAAAGTTTCATTCCTCTTTTAAATATTAGCGACTTGACAGTATCAAATAAGTAGAAGTATTTAATGAATATATTTCTAAAAAATTATAATAGTTCCATTCATTGCCATCGTAATTTTAAGCAGATTTATTTGACTTGCTTATCTCATTTCACCTCAACAAATGTAAAGAGCTTCTCTACAATAAAAGACAGGAACATAAAGTGATCGCTGTCAATAGAACCTTAATCGAAAGTATTTTTATTCCTAAATGTTAGAATATTTATCGTAGATATTCCGCAAAAAAATGTCGATGTAGCTAAAAAGAAGCACTGCATTGTCTACAGAAAATATGAAGAATTAATTTTTCATTATCTGAAGAATCCTTAATTATTTAATGTAATGTAAAGAAACAAAATAAAGATGAAAATAACTCTGATACAATTTTTATAACAACTATTAAAGTAACAAAACTTACAAAGATAACAAATGCAATAAAGTTCCTAAAATTGGTCTTCATAATCTATCCAAAAGTAAGTAGATTTCTAAAAACCTAAGAATATATCTTTTAAAAAATAAAATTAACATCTTCTGATTCATCTAGAAATTCTGATTTTGAGGAAAACATAAGATAATCATTTAAAGTGGTTGTAAATTTAAAACTAGAAGGAAAGGATTTTCTACTGATGCATATCAAAACTATCCATAGAATTCAAAACCCCTAAAAAGCTCACGGGATATTGCTGCCAATATATTATAATGAGTTCCACACCTTAGCCAGGTGGCATTCTTGCAAGGGAACTAACACATTTTTTTGTGTCGAGCAATATAAAAAAGAAGTGTCATAAAACTAAAACATTTATTATCAAAATAAATTCCTGGAATATTTGTTCATTCATACCTCTAAATCTTTATGATACTTAGAAAAATGATCCTAATTCTTTTGCGCTCCTCAAATTTTACATTATCTATCAAAATTAAGTAAAATCTGGTATTAGTTCCTGAGGTATTGCTACTGGAGTGCTTAATTGTTTAACCTATGTTAATTGTAGTGATATTTTAAAACTTGGAATTAATAATTTTTATATTTTGATTGTTAATGTTCATGATGAATTATCCGACTTTTTATTTTAATTTTAACTTTAATCATAAATGAATTTTCATGAATATAAGCGAGAAAATTGGCTAATTGGCTAATCAAATTTATAGAGATTATGAACGGAAACTAATTATATTCAATTGCGGACACTCTAACTATTCTTCTAACCCTTTTTAATTTATGGCACCTTTGCTTCTCTTTCAATTAAAGACCGTTGAGAGGAAAAATATTTAGATAATAGTATCTAGCCAAACTGATCATTTACTATCTTTTCCTACTATTCGAAGTAACTATTCCCTTAATTTTAAAGATTTGTCAGACATAACTTAATAACAACCTCATTATAATTAAATAATAAGGAAAATAAAAAGTACTATTTTACCAAATTTAACAAAAAAATAAACTCCATTAGTATAATTTTAAAAATTTAATATATGGCTAATTTATTTCAAGAAACAAAATAAATTTTTATATTCAAAAAACCTTAACAA;start=378549;subtype=OVERLAPPING;support_ref=0;support_variant=3;type=ALTERNATIVE;
scaffold51_23_with_IES	MILORD	internal_eliminated_sequence	378608	380306	.	.	.	ID=MILORD.23.378608.380306;Name=MILORD.23.378608.380306;bounded_by_ta=TRUE;common_boundary=None;end=380306;ies_id=IESPGM.PTET51.1.23.365425;ies_left_dist=-89;ies_min_dist=6;ies_right_dist=-6;junction_seq=gccttagtaaaattgTAaaaggtagcaattag;read_names=J00121:27:H3GGKBBXX:5:1219:29122:7398,J00121:27:H3GGKBBXX:5:2202:29934:3530;sequence=TATCATCCATTGAAAATTATTCCTGACTCCAATATCCTACTCTCCTTATCAATATCACCCATTTTATAGATTAGTTGATAAACTATTATAATGAGTAATCGAATTTAATTCCTTTAAGCTTAATCAATTGAATAAAAGTTTCATTCCTCTTTTAAATATTAGCGACTTGACAGTATCAAATAAGTAGAAGTATTTAATGAATATATTTCTAAAAAATTATAATAGTTCCATTCATTGCCATCGTAATTTTAAGCAGATTTATTTGACTTGCTTATCTCATTTCACCTCAACAAATGTAAAGAGCTTCTCTACAATAAAAGACAGGAACATAAAGTGATCGCTGTCAATAGAACCTTAATCGAAAGTATTTTTATTCCTAAATGTTAGAATATTTATCGTAGATATTCCGCAAAAAAATGTCGATGTAGCTAAAAAGAAGCACTGCATTGTCTACAGAAAATATGAAGAATTAATTTTTCATTATCTGAAGAATCCTTAATTATTTAATGTAATGTAAAGAAACAAAATAAAGATGAAAATAACTCTGATACAATTTTTATAACAACTATTAAAGTAACAAAACTTACAAAGATAACAAATGCAATAAAGTTCCTAAAATTGGTCTTCATAATCTATCCAAAAGTAAGTAGATTTCTAAAAACCTAAGAATATATCTTTTAAAAAATAAAATTAACATCTTCTGATTCATCTAGAAATTCTGATTTTGAGGAAAACATAAGATAATCATTTAAAGTGGTTGTAAATTTAAAACTAGAAGGAAAGGATTTTCTACTGATGCATATCAAAACTATCCATAGAATTCAAAACCCCTAAAAAGCTCACGGGATATTGCTGCCAATATATTATAATGAGTTCCACACCTTAGCCAGGTGGCATTCTTGCAAGGGAACTAACACATTTTTTTGTGTCGAGCAATATAAAAAAGAAGTGTCATAAAACTAAAACATTTATTATCAAAATAAATTCCTGGAATATTTGTTCATTCATACCTCTAAATCTTTATGATACTTAGAAAAATGATCCTAATTCTTTTGCGCTCCTCAAATTTTACATTATCTATCAAAATTAAGTAAAATCTGGTATTAGTTCCTGAGGTATTGCTACTGGAGTGCTTAATTGTTTAACCTATGTTAATTGTAGTGATATTTTAAAACTTGGAATTAATAATTTTTATATTTTGATTGTTAATGTTCATGATGAATTATCCGACTTTTTATTTTAATTTTAACTTTAATCATAAATGAATTTTCATGAATATAAGCGAGAAAATTGGCTAATTGGCTAATCAAATTTATAGAGATTATGAACGGAAACTAATTATATTCAATTGCGGACACTCTAACTATTCTTCTAACCCTTTTTAATTTATGGCACCTTTGCTTCTCTTTCAATTAAAGACCGTTGAGAGGAAAAATATTTAGATAATAGTATCTAGCCAAACTGATCATTTACTATCTTTTCCTACTATTCGAAGTAACTATTCCCTTAATTTTAAAGATTTGTCAGACATAACTTAATAACAACCTCATTATAATTAAATAATAAGGAAAATAAAAAGTACTATTTTACCAAATTTAACAAAAAAATAAACTCCATTAGTATAATTTTAAAAATTTAATATATGGCTAATTTATTTCAAGAAACAAAATAAATTTTTATATTCAAAAAACCTTAACAA;start=378608;subtype=OVERLAPPING;support_ref=4;support_variant=2;type=ALTERNATIVE;
scaffold51_23_with_IES	MILORD	internal_eliminated_sequence	380666	380691	.	.	.	ID=MILORD.23.380666.380691;Name=MILORD.23.380666.380691;bounded_by_ta=TRUE;common_boundary=None;end=380691;ies_id=IESPGM.PTET51.1.23.365425;ies_left_dist=-2147;ies_min_dist=391;ies_right_dist=-391;junction_seq=tgaatagaagaatgcTAattatttctaaacaa;read_names=J00121:27:H3GGKBBXX:5:1206:21227:45133,J00121:27:H3GGKBBXX:5:1121:22627:42214;sequence=TACAGGCAAGAACAATGTTATTATTA;start=380666;subtype=MAC;support_ref=224;support_variant=2;type=CRYPTIC;
scaffold51_23_with_IES	MILORD	internal_eliminated_sequence	382852	383602	.	.	.	ID=MILORD.23.382852.383602;Name=MILORD.23.382852.383602;bounded_by_ta=TRUE;common_boundary=None;end=383602;ies_id=IESPGM.PTET51.1.23.365425;ies_left_dist=-4333;ies_min_dist=3302;ies_right_dist=-3302;junction_seq=aactttaaacaagtaTAcattctcagttaatt;read_names=J00121:27:H3GGKBBXX:5:1115:7090:6185;sequence=TATAATATTGTAGCATTAAATCACTAGGAGTTCAACCGTTCAAAATATGTATAGTAATGGCTATTTGGAATATTATTTCAGAATTGGATGAAAAATTCCATATATTTCAGTAATTAAATTCTATCAAATATATATAATGATTCTGCAATAAAATCTGTACAAAGTTATTGCAAGATAAATTATATTATACCAATATCCAGAGCATTTGCTTTAATAATTAGTATTATTGCCTAGTCAAATTTGAATTTCTAAGATTTAATTTACTTAGAAACTGGTATAAAGATTAAGCACATGAGAAAAAAAAGAAAATCTTATAGCAAATCCTATTTTTGCCTCATCAATCAACTCCAAATTCAAAAATAAGATTCTTTCATTCCATTATAACAGTTATAATCTCAGTTACAGTTTTTGAAGCAGACCTTTTGCACAAAATATTAAAAGGTGTTGTTAATTAAATATTTAGAAATTTTGGATAATTTAACTTCTTAAATACTTTATTGGATTATAAGGAATCAGAGAATACCTATTTAATTAGTATTTTTAATCATCTAACTTAGGATGAATAATGATATTAATATTCAATTTGTAGCCAATATAATTCAAGGAAGGATTATAATTTTAGCCATACTACTTTAATAATCTTTCTTGGAAAGATTAAGTAGATAAATGTTGTATAATGTATTTATTATAATTATTATTATTATAAAAAAATGATAAGTTTTTTTTCAACATTTTATAATTCAAATACATG;start=382852;subtype=MAC;support_ref=122;support_variant=1;type=CRYPTIC;
scaffold51_23_with_IES	MILORD	internal_eliminated_sequence	387723	387824	.	.	.	ID=MILORD.23.387723.387824;Name=MILORD.23.387723.387824;bounded_by_ta=TRUE;common_boundary=None;end=387824;ies_id=IESPGM.PTET51.1.23.375714;ies_left_dist=2867;ies_min_dist=2821;ies_right_dist=2821;junction_seq=tgtcttcaatagatcTAgtttattgtactcca;read_names=J00121:27:H3GGKBBXX:5:1127:2737:33352;sequence=TACACTCTTTTTCAACCTTTTTCAATTATTTGATTATGTATTTCATATATTTCATTCTCTTTTTCCTTTGTTCACTTTTCAATACTGAAATTTCATGAGTTG;start=387723;subtype=MAC;support_ref=120;support_variant=1;type=CRYPTIC;
scaffold51_23_with_IES	MILORD	internal_eliminated_sequence	390590	390645	.	.	.	ID=MILORD.23.390590.390645;Name=MILORD.23.390590.390645;bounded_by_ta=TRUE;common_boundary=Both;end=390645;ies_id=IESPGM.PTET51.1.23.375714;ies_left_dist=0;ies_min_dist=0;ies_right_dist=0;junction_seq=tctggagtaggttgtTAtccacctaagagcca;read_names=J00121:27:H3GGKBBXX:5:1207:5101:35796,J00121:27:H3GGKBBXX:5:2223:31081:41563,J00121:27:H3GGKBBXX:5:1126:26149:40051,J00121:27:H3GGKBBXX:5:1113:5406:43216,J00121:27:H3GGKBBXX:5:1123:7923:27391,J00121:27:H3GGKBBXX:5:2228:22506:33387,J00121:27:H3GGKBBXX:5:2228:28625:5200,J00121:27:H3GGKBBXX:5:1205:26189:22116,J00121:27:H3GGKBBXX:5:2210:10754:15803,J00121:27:H3GGKBBXX:5:2218:17645:31118,J00121:27:H3GGKBBXX:5:2209:20060:25668,J00121:27:H3GGKBBXX:5:1228:25185:21711,J00121:27:H3GGKBBXX:5:2102:25824:6888,J00121:27:H3GGKBBXX:5:1106:26768:15205,J00121:27:H3GGKBBXX:5:1109:30137:40913,J00121:27:H3GGKBBXX:5:2120:23693:44377,J00121:27:H3GGKBBXX:5:1202:16610:33545,J00121:27:H3GGKBBXX:5:1111:7293:42864,J00121:27:H3GGKBBXX:5:1227:19857:47928,J00121:27:H3GGKBBXX:5:1117:5183:12726,J00121:27:H3GGKBBXX:5:1102:9881:16120,J00121:27:H3GGKBBXX:5:2105:10013:6114,J00121:27:H3GGKBBXX:5:2214:27407:29079,J00121:27:H3GGKBBXX:5:1223:16599:45801,J00121:27:H3GGKBBXX:5:1226:5609:7627,J00121:27:H3GGKBBXX:5:2207:10084:18757,J00121:27:H3GGKBBXX:5:2212:27854:37027,J00121:27:H3GGKBBXX:5:2210:7638:22678,J00121:27:H3GGKBBXX:5:2122:22171:16207,J00121:27:H3GGKBBXX:5:2120:2260:22784,J00121:27:H3GGKBBXX:5:2208:30097:49142,J00121:27:H3GGKBBXX:5:2226:20547:29923,J00121:27:H3GGKBBXX:5:1109:24282:14695,J00121:27:H3GGKBBXX:5:2215:5396:43198,J00121:27:H3GGKBBXX:5:2211:15412:19935,J00121:27:H3GGKBBXX:5:1122:14519:30626,J00121:27:H3GGKBBXX:5:1109:6918:20093,J00121:27:H3GGKBBXX:5:1127:28442:45010,J00121:27:H3GGKBBXX:5:1126:18426:11055,J00121:27:H3GGKBBXX:5:2211:17949:39699,J00121:27:H3GGKBBXX:5:2212:18335:2809,J00121:27:H3GGKBBXX:5:1205:17777:5394,J00121:27:H3GGKBBXX:5:1227:27438:3846,J00121:27:H3GGKBBXX:5:2210:14407:21184,J00121:27:H3GGKBBXX:5:2110:13240:13429;sequence=TATAATAAAAATAATATCATAATTCATCGATATAGAAGTAGATAGTTTTATATCTA;start=390590;subtype=IES;support_ref=6;support_variant=45;type=IES;
scaffold51_23_with_IES	MILORD	internal_eliminated_sequence	390854	390939	.	.	.	ID=MILORD.23.390854.390939;Name=MILORD.23.390854.390939;bounded_by_ta=TRUE;common_boundary=Both;end=390939;ies_id=IESPGM.PTET51.1.23.375922;ies_left_dist=0;ies_min_dist=0;ies_right_dist=0;junction_seq=attcctttatttaaaTAtcataaaatctaaag;read_names=J00121:27:H3GGKBBXX:5:2108:25621:13886,J00121:27:H3GGKBBXX:5:2211:8998:16102,J00121:27:H3GGKBBXX:5:1124:28544:36499,J00121:27:H3GGKBBXX:5:1120:11769:14748,J00121:27:H3GGKBBXX:5:2222:10551:5358,J00121:27:H3GGKBBXX:5:2212:19857:42548,J00121:27:H3GGKBBXX:5:2107:14164:15416,J00121:27:H3GGKBBXX:5:2202:30858:30626,J00121:27:H3GGKBBXX:5:2114:5030:6589,J00121:27:H3GGKBBXX:5:1227:9597:29307,J00121:27:H3GGKBBXX:5:1114:21481:25808,J00121:27:H3GGKBBXX:5:1218:20567:1156,J00121:27:H3GGKBBXX:5:1122:9090:38592,J00121:27:H3GGKBBXX:5:2220:7273:27813,J00121:27:H3GGKBBXX:5:2113:14884:34037,J00121:27:H3GGKBBXX:5:2220:17929:28516,J00121:27:H3GGKBBXX:5:2117:13403:40930,J00121:27:H3GGKBBXX:5:2110:30959:39101,J00121:27:H3GGKBBXX:5:2204:23043:28059,J00121:27:H3GGKBBXX:5:2223:6756:14010,J00121:27:H3GGKBBXX:5:2225:12997:36042,J00121:27:H3GGKBBXX:5:1201:15615:3020,J00121:27:H3GGKBBXX:5:1111:14123:10704,J00121:27:H3GGKBBXX:5:1226:10206:46153,J00121:27:H3GGKBBXX:5:2224:28737:37712,J00121:27:H3GGKBBXX:5:1209:4066:24612,J00121:27:H3GGKBBXX:5:2108:19431:36183,J00121:27:H3GGKBBXX:5:1219:22465:27408,J00121:27:H3GGKBBXX:5:1205:14438:27039,J00121:27:H3GGKBBXX:5:2203:23957:17790,J00121:27:H3GGKBBXX:5:1219:25114:3442,J00121:27:H3GGKBBXX:5:1214:15899:13886,J00121:27:H3GGKBBXX:5:2211:23957:33615,J00121:27:H3GGKBBXX:5:1224:13859:44218,J00121:27:H3GGKBBXX:5:1228:16498:19531,J00121:27:H3GGKBBXX:5:1117:9496:44957,J00121:27:H3GGKBBXX:5:2226:18101:39119,J00121:27:H3GGKBBXX:5:1118:13220:45643,J00121:27:H3GGKBBXX:5:1214:13301:6185,J00121:27:H3GGKBBXX:5:2226:16752:44904,J00121:27:H3GGKBBXX:5:2212:25824:1543,J00121:27:H3GGKBBXX:5:1113:9090:32508,J00121:27:H3GGKBBXX:5:2118:30614:23663,J00121:27:H3GGKBBXX:5:2119:25388:8523,J00121:27:H3GGKBBXX:5:1203:23155:49001,J00121:27:H3GGKBBXX:5:2121:27539:22379;sequence=TACAATAATGTAGTAAAATTATTTATGAATTACCTTAAGATAACCTTAGTTATTCGAAATAATCAATTAAAATATATAAATAAGTG;start=390854;subtype=IES;support_ref=6;support_variant=46;type=IES;
scaffold51_23_with_IES	MILORD	internal_eliminated_sequence	392979	393053	.	.	.	ID=MILORD.23.392979.393053;Name=MILORD.23.392979.393053;bounded_by_ta=TRUE;common_boundary=Both;end=393053;ies_id=IESPGM.PTET51.1.23.377961;ies_left_dist=0;ies_min_dist=0;ies_right_dist=0;junction_seq=gtctttaagcattatTAtcacttgattatgaa;read_names=J00121:27:H3GGKBBXX:5:1228:12966:6624,J00121:27:H3GGKBBXX:5:2103:28777:30116,J00121:27:H3GGKBBXX:5:2214:13585:15856,J00121:27:H3GGKBBXX:5:1215:26656:7205,J00121:27:H3GGKBBXX:5:2227:29143:14678,J00121:27:H3GGKBBXX:5:1205:25926:4673,J00121:27:H3GGKBBXX:5:1104:27691:15258,J00121:27:H3GGKBBXX:5:1211:8887:42143,J00121:27:H3GGKBBXX:5:1115:5091:10844,J00121:27:H3GGKBBXX:5:1121:13332:3108,J00121:27:H3GGKBBXX:5:1213:20537:16542,J00121:27:H3GGKBBXX:5:1123:30553:37730,J00121:27:H3GGKBBXX:5:1111:1905:29026,J00121:27:H3GGKBBXX:5:1102:5670:24999,J00121:27:H3GGKBBXX:5:2219:23886:20937,J00121:27:H3GGKBBXX:5:1205:8542:29237,J00121:27:H3GGKBBXX:5:2118:15859:40156,J00121:27:H3GGKBBXX:5:2225:16062:10792,J00121:27:H3GGKBBXX:5:2105:31822:14010,J00121:27:H3GGKBBXX:5:1114:19766:39506,J00121:27:H3GGKBBXX:5:1107:28645:15574,J00121:27:H3GGKBBXX:5:1223:5670:44904,J00121:27:H3GGKBBXX:5:2219:20791:12093,J00121:27:H3GGKBBXX:5:2215:13545:45396,J00121:27:H3GGKBBXX:5:2111:24160:29747,J00121:27:H3GGKBBXX:5:2218:5893:31611,J00121:27:H3GGKBBXX:5:2124:18548:2193,J00121:27:H3GGKBBXX:5:1127:7314:22678,J00121:27:H3GGKBBXX:5:2104:6715:48122,J00121:27:H3GGKBBXX:5:2227:26321:47559,J00121:27:H3GGKBBXX:5:1111:22709:45871,J00121:27:H3GGKBBXX:5:2214:16924:44289,J00121:27:H3GGKBBXX:5:2226:18325:41159,J00121:27:H3GGKBBXX:5:1218:24941:39471,J00121:27:H3GGKBBXX:5:2208:23632:30450,J00121:27:H3GGKBBXX:5:2208:25540:21483,J00121:27:H3GGKBBXX:5:1115:6959:25650,J00121:27:H3GGKBBXX:5:2220:20791:32384,J00121:27:H3GGKBBXX:5:2206:20973:47331,J00121:27:H3GGKBBXX:5:2213:16741:37290,J00121:27:H3GGKBBXX:5:1223:26250:3793,J00121:27:H3GGKBBXX:5:1215:13413:14959,J00121:27:H3GGKBBXX:5:1105:11860:20463,J00121:27:H3GGKBBXX:5:2216:21105:22309,J00121:27:H3GGKBBXX:5:2217:17777:39858,J00121:27:H3GGKBBXX:5:2210:14945:48210,J00121:27:H3GGKBBXX:5:1108:15240:44500,J00121:27:H3GGKBBXX:5:1204:30137:8066,J00121:27:H3GGKBBXX:5:2128:2057:39840,J00121:27:H3GGKBBXX:5:1125:9120:18669,J00121:27:H3GGKBBXX:5:1110:12631:1719,J00121:27:H3GGKBBXX:5:2210:11099:37009,J00121:27:H3GGKBBXX:5:2224:8359:44535,J00121:27:H3GGKBBXX:5:1103:16051:29518,J00121:27:H3GGKBBXX:5:1110:22759:13922,J00121:27:H3GGKBBXX:5:1122:24982:39084,J00121:27:H3GGKBBXX:5:2207:5264:41950,J00121:27:H3GGKBBXX:5:2209:14620:33299,J00121:27:H3GGKBBXX:5:2115:28950:22924;sequence=TACAGTCCAATTATGAAAGACTTATTAGATTTGAGATTGAATTATGTTTTGAAATTAAAAAGATCAGAATTATTG;start=392979;subtype=IES;support_ref=2;support_variant=59;type=IES;
scaffold51_23_with_IES	MILORD	internal_eliminated_sequence	403636	403722	.	.	.	ID=MILORD.23.403636.403722;Name=MILORD.23.403636.403722;bounded_by_ta=TRUE;common_boundary=Both;end=403722;ies_id=IESPGM.PTET51.1.23.388543;ies_left_dist=0;ies_min_dist=0;ies_right_dist=0;junction_seq=gaatctattagattaTAtaacaattaataagt;read_names=J00121:27:H3GGKBBXX:5:2202:12165:24085,J00121:27:H3GGKBBXX:5:1223:21805:18458,J00121:27:H3GGKBBXX:5:1201:1966:35075,J00121:27:H3GGKBBXX:5:1220:20486:27637,J00121:27:H3GGKBBXX:5:1120:30259:39189,J00121:27:H3GGKBBXX:5:1105:16812:45010,J00121:27:H3GGKBBXX:5:2210:16244:17192,J00121:27:H3GGKBBXX:5:2212:30482:24419,J00121:27:H3GGKBBXX:5:1219:12094:12146,J00121:27:H3GGKBBXX:5:2204:29741:47577,J00121:27:H3GGKBBXX:5:1121:5365:11530,J00121:27:H3GGKBBXX:5:2213:3437:34389,J00121:27:H3GGKBBXX:5:2202:15716:23311,J00121:27:H3GGKBBXX:5:2210:15554:15469,J00121:27:H3GGKBBXX:5:2107:22516:14801,J00121:27:H3GGKBBXX:5:2219:29589:4655,J00121:27:H3GGKBBXX:5:2211:28077:42618,J00121:27:H3GGKBBXX:5:1228:22617:39559,J00121:27:H3GGKBBXX:5:1220:25479:38293,J00121:27:H3GGKBBXX:5:1216:10896:17034,J00121:27:H3GGKBBXX:5:1223:19938:36464,J00121:27:H3GGKBBXX:5:2212:29264:32859,J00121:27:H3GGKBBXX:5:1117:27580:34688,J00121:27:H3GGKBBXX:5:2120:24728:47753,J00121:27:H3GGKBBXX:5:2115:15859:27742,J00121:27:H3GGKBBXX:5:1206:24403:37202,J00121:27:H3GGKBBXX:5:2213:1702:43867,J00121:27:H3GGKBBXX:5:2109:10866:32771,J00121:27:H3GGKBBXX:5:2223:4036:12181,J00121:27:H3GGKBBXX:5:2227:29701:46381,J00121:27:H3GGKBBXX:5:2221:24870:5622,J00121:27:H3GGKBBXX:5:1116:16599:1103,J00121:27:H3GGKBBXX:5:2113:16741:3635,J00121:27:H3GGKBBXX:5:2222:14215:44271,J00121:27:H3GGKBBXX:5:2102:7070:40825,J00121:27:H3GGKBBXX:5:1128:23835:10968,J00121:27:H3GGKBBXX:5:2207:22668:11583,J00121:27:H3GGKBBXX:5:2207:14692:35813,J00121:27:H3GGKBBXX:5:1207:11769:26670,J00121:27:H3GGKBBXX:5:2121:27255:33844,J00121:27:H3GGKBBXX:5:1212:5629:23804,J00121:27:H3GGKBBXX:5:2212:18111:5692,J00121:27:H3GGKBBXX:5:2123:29802:11776,J00121:27:H3GGKBBXX:5:2104:2087:10176,J00121:27:H3GGKBBXX:5:1218:6268:40737,J00121:27:H3GGKBBXX:5:1221:26717:30239,J00121:27:H3GGKBBXX:5:1106:16579:5253,J00121:27:H3GGKBBXX:5:2104:10165:18194,J00121:27:H3GGKBBXX:5:1126:20882:19074,J00121:27:H3GGKBBXX:5:2218:3488:46293,J00121:27:H3GGKBBXX:5:1118:6898:17350,J00121:27:H3GGKBBXX:5:1103:15919:21096,J00121:27:H3GGKBBXX:5:1208:14610:43937,J00121:27:H3GGKBBXX:5:2102:21917:48227,J00121:27:H3GGKBBXX:5:2103:17675:18405,J00121:27:H3GGKBBXX:5:1218:24606:24964,J00121:27:H3GGKBBXX:5:1113:10957:20832,J00121:27:H3GGKBBXX:5:2119:25367:27830,J00121:27:H3GGKBBXX:5:2221:28128:30187,J00121:27:H3GGKBBXX:5:1121:17645:3336;sequence=TATAGTTAATTACATAAAAACTTAGATGATATTTCCAACCATTTTTAAAATCATAGAGTGAGAATAAATTAAAATTCTTATTCCCTA;start=403636;subtype=IES;support_ref=12;support_variant=60;type=IES;
scaffold51_23_with_IES	MILORD	internal_eliminated_sequence	404212	404238	.	.	.	ID=MILORD.23.404212.404238;Name=MILORD.23.404212.404238;bounded_by_ta=TRUE;common_boundary=Both;end=404238;ies_id=IESPGM.PTET51.1.23.389032;ies_left_dist=0;ies_min_dist=0;ies_right_dist=0;junction_seq=tatatctgattcaatTAtctcatcttcaatta;read_names=J00121:27:H3GGKBBXX:5:2218:15524:29940,J00121:27:H3GGKBBXX:5:1205:22546:3776,J00121:27:H3GGKBBXX:5:1219:24190:44007,J00121:27:H3GGKBBXX:5:2216:4097:16260,J00121:27:H3GGKBBXX:5:1228:25388:34371,J00121:27:H3GGKBBXX:5:1105:23409:16313,J00121:27:H3GGKBBXX:5:1223:13261:22397,J00121:27:H3GGKBBXX:5:2104:27651:5903,J00121:27:H3GGKBBXX:5:2208:9029:16753,J00121:27:H3GGKBBXX:5:2111:17726:6361,J00121:27:H3GGKBBXX:5:2210:20050:49212,J00121:27:H3GGKBBXX:5:1120:11444:32156,J00121:27:H3GGKBBXX:5:1128:13971:37378,J00121:27:H3GGKBBXX:5:2209:27651:20814,J00121:27:H3GGKBBXX:5:1113:6451:29237,J00121:27:H3GGKBBXX:5:1228:18761:10757,J00121:27:H3GGKBBXX:5:2218:14123:47735,J00121:27:H3GGKBBXX:5:2205:23389:31189,J00121:27:H3GGKBBXX:5:2218:13788:2246,J00121:27:H3GGKBBXX:5:1222:24048:35708,J00121:27:H3GGKBBXX:5:2209:2696:21711,J00121:27:H3GGKBBXX:5:1114:26808:3530,J00121:27:H3GGKBBXX:5:1226:10835:19355,J00121:27:H3GGKBBXX:5:2226:17929:5903,J00121:27:H3GGKBBXX:5:1201:23378:26353,J00121:27:H3GGKBBXX:5:2121:25093:41000,J00121:27:H3GGKBBXX:5:2201:15859:44517,J00121:27:H3GGKBBXX:5:1109:16285:27813,J00121:27:H3GGKBBXX:5:1226:7121:41862,J00121:27:H3GGKBBXX:5:1203:10774:31312,J00121:27:H3GGKBBXX:5:1201:11383:40491,J00121:27:H3GGKBBXX:5:2117:3356:14379,J00121:27:H3GGKBBXX:5:1225:12297:25755,J00121:27:H3GGKBBXX:5:2223:20780:18300,J00121:27:H3GGKBBXX:5:2122:28300:22608,J00121:27:H3GGKBBXX:5:1125:4513:4145,J00121:27:H3GGKBBXX:5:1124:9201:35796,J00121:27:H3GGKBBXX:5:2225:3863:26652,J00121:27:H3GGKBBXX:5:2124:8450:34143,J00121:27:H3GGKBBXX:5:2228:27559:29835,J00121:27:H3GGKBBXX:5:2107:29873:11231,J00121:27:H3GGKBBXX:5:2208:27052:42741,J00121:27:H3GGKBBXX:5:1207:23693:44728,J00121:27:H3GGKBBXX:5:2126:4178:23821,J00121:27:H3GGKBBXX:5:1108:3894:36481,J00121:27:H3GGKBBXX:5:1122:13342:13500,J00121:27:H3GGKBBXX:5:2228:23236:4585,J00121:27:H3GGKBBXX:5:1106:21247:11724,J00121:27:H3GGKBBXX:5:2110:29011:15821,J00121:27:H3GGKBBXX:5:1119:26463:29483,J00121:27:H3GGKBBXX:5:2225:8765:32121,J00121:27:H3GGKBBXX:5:1126:25956:44078,J00121:27:H3GGKBBXX:5:2223:14326:4514,J00121:27:H3GGKBBXX:5:1224:20953:29325;sequence=TACAGTGAATGAGAAGGATATATACTA;start=404212;subtype=IES;support_ref=3;support_variant=54;type=IES;
scaffold51_23_with_IES	MILORD	internal_eliminated_sequence	405576	405601	.	.	.	ID=MILORD.23.405576.405601;Name=MILORD.23.405576.405601;bounded_by_ta=TRUE;common_boundary=Both;end=405601;ies_id=IESPGM.PTET51.1.23.390369;ies_left_dist=0;ies_min_dist=0;ies_right_dist=0;junction_seq=tttatatccagctcaTActttgctggccgatc;read_names=J00121:27:H3GGKBBXX:5:2119:16701:15909,J00121:27:H3GGKBBXX:5:1107:28442:45010,J00121:27:H3GGKBBXX:5:1227:10764:38855,J00121:27:H3GGKBBXX:5:1223:21288:27549,J00121:27:H3GGKBBXX:5:1122:10845:33545,J00121:27:H3GGKBBXX:5:2222:5670:25140,J00121:27:H3GGKBBXX:5:1217:14022:29624,J00121:27:H3GGKBBXX:5:1113:14894:21043,J00121:27:H3GGKBBXX:5:2102:9465:13183,J00121:27:H3GGKBBXX:5:2228:10510:26951,J00121:27:H3GGKBBXX:5:1228:26098:24314,J00121:27:H3GGKBBXX:5:2113:5051:31523,J00121:27:H3GGKBBXX:5:2211:18842:37695,J00121:27:H3GGKBBXX:5:2111:14184:15944,J00121:27:H3GGKBBXX:5:1217:21328:32226,J00121:27:H3GGKBBXX:5:1222:25672:46012,J00121:27:H3GGKBBXX:5:1228:18974:30995,J00121:27:H3GGKBBXX:5:2213:30066:48175,J00121:27:H3GGKBBXX:5:2119:27641:24525,J00121:27:H3GGKBBXX:5:2212:14387:39822,J00121:27:H3GGKBBXX:5:2115:29954:46610,J00121:27:H3GGKBBXX:5:1228:22079:42952,J00121:27:H3GGKBBXX:5:2210:15321:48544,J00121:27:H3GGKBBXX:5:2103:13524:4602,J00121:27:H3GGKBBXX:5:2218:16396:19601,J00121:27:H3GGKBBXX:5:1217:11982:44482,J00121:27:H3GGKBBXX:5:2206:7385:43937,J00121:27:H3GGKBBXX:5:2101:9465:27848,J00121:27:H3GGKBBXX:5:1115:27549:22362,J00121:27:H3GGKBBXX:5:2113:25956:26881,J00121:27:H3GGKBBXX:5:2224:2351:43234;sequence=TATAGTCTATTAATAAGAAAAGTCTG;start=405576;subtype=IES;support_ref=6;support_variant=31;type=IES;
scaffold51_23_with_IES	MILORD	internal_eliminated_sequence	411830	411857	.	.	.	ID=MILORD.23.411830.411857;Name=MILORD.23.411830.411857;bounded_by_ta=TRUE;common_boundary=Both;end=411857;ies_id=IESPGM.PTET51.1.23.396597;ies_left_dist=0;ies_min_dist=0;ies_right_dist=0;junction_seq=tattgttttgtattgTAattagtagttatcca;read_names=J00121:27:H3GGKBBXX:5:2227:14255:22678,J00121:27:H3GGKBBXX:5:1205:27499:43550,J00121:27:H3GGKBBXX:5:1225:20050:39365,J00121:27:H3GGKBBXX:5:2209:18081:9719,J00121:27:H3GGKBBXX:5:2103:12439:42952,J00121:27:H3GGKBBXX:5:1201:12814:18740,J00121:27:H3GGKBBXX:5:2218:26017:28428,J00121:27:H3GGKBBXX:5:2116:15199:6484,J00121:27:H3GGKBBXX:5:2207:17604:48280,J00121:27:H3GGKBBXX:5:1201:22668:14467,J00121:27:H3GGKBBXX:5:2207:21704:22045,J00121:27:H3GGKBBXX:5:1207:20222:45889,J00121:27:H3GGKBBXX:5:2222:27915:30485,J00121:27:H3GGKBBXX:5:1118:12834:14730,J00121:27:H3GGKBBXX:5:2211:24962:2545,J00121:27:H3GGKBBXX:5:2205:19725:42460,J00121:27:H3GGKBBXX:5:2222:13382:14766,J00121:27:H3GGKBBXX:5:1128:15128:47225,J00121:27:H3GGKBBXX:5:1109:18061:36411,J00121:27:H3GGKBBXX:5:1104:9303:34670,J00121:27:H3GGKBBXX:5:1121:16031:15627,J00121:27:H3GGKBBXX:5:1225:20131:39436,J00121:27:H3GGKBBXX:5:2205:18304:33598,J00121:27:H3GGKBBXX:5:2210:7892:4971,J00121:27:H3GGKBBXX:5:1106:24434:35637,J00121:27:H3GGKBBXX:5:1204:19735:19724,J00121:27:H3GGKBBXX:5:2123:6715:11407,J00121:27:H3GGKBBXX:5:1106:10734:14537,J00121:27:H3GGKBBXX:5:1107:1103:6994,J00121:27:H3GGKBBXX:5:1111:5304:34073,J00121:27:H3GGKBBXX:5:1201:19248:25949,J00121:27:H3GGKBBXX:5:1119:7618:47295,J00121:27:H3GGKBBXX:5:1106:18081:47278,J00121:27:H3GGKBBXX:5:1123:7243:5288,J00121:27:H3GGKBBXX:5:2110:4746:44711,J00121:27:H3GGKBBXX:5:2213:24627:31083,J00121:27:H3GGKBBXX:5:1125:12713:46873,J00121:27:H3GGKBBXX:5:2228:13738:26318,J00121:27:H3GGKBBXX:5:2204:4685:4268,J00121:27:H3GGKBBXX:5:2228:11211:23522,J00121:27:H3GGKBBXX:5:1111:19644:2404,J00121:27:H3GGKBBXX:5:2219:20111:44675,J00121:27:H3GGKBBXX:5:1109:10967:15012,J00121:27:H3GGKBBXX:5:2202:16894:42231,J00121:27:H3GGKBBXX:5:1128:21521:48280,J00121:27:H3GGKBBXX:5:1106:9201:34706,J00121:27:H3GGKBBXX:5:1225:12733:10159,J00121:27:H3GGKBBXX:5:1112:7192:17403,J00121:27:H3GGKBBXX:5:1110:7395:9807,J00121:27:H3GGKBBXX:5:1216:11211:33193,J00121:27:H3GGKBBXX:5:1117:30898:5763,J00121:27:H3GGKBBXX:5:2107:13829:10546,J00121:27:H3GGKBBXX:5:1223:8501:26318,J00121:27:H3GGKBBXX:5:2224:13494:6132,J00121:27:H3GGKBBXX:5:2104:11586:32297,J00121:27:H3GGKBBXX:5:2106:23033:13095,J00121:27:H3GGKBBXX:5:2218:14834:14045,J00121:27:H3GGKBBXX:5:1120:22668:45942,J00121:27:H3GGKBBXX:5:1103:9374:13482,J00121:27:H3GGKBBXX:5:2201:23561:1666,J00121:27:H3GGKBBXX:5:2214:7395:8154,J00121:27:H3GGKBBXX:5:1210:7892:2510,J00121:27:H3GGKBBXX:5:1110:13250:32719,J00121:27:H3GGKBBXX:5:1105:3011:33545,J00121:27:H3GGKBBXX:5:1206:9496:30046,J00121:27:H3GGKBBXX:5:2219:17117:20498,J00121:27:H3GGKBBXX:5:1125:27407:43990,J00121:27:H3GGKBBXX:5:1126:15899:45924;sequence=TATAGATTTTCACAATTCAACTTCATCA;start=411830;subtype=IES;support_ref=3;support_variant=68;type=IES;
scaffold51_23_with_IES	MILORD	internal_eliminated_sequence	413458	413501	.	.	.	ID=MILORD.23.413458.413501;Name=MILORD.23.413458.413501;bounded_by_ta=TRUE;common_boundary=None;end=413501;ies_id=IESPGM.PTET51.1.23.396597;ies_left_dist=-1628;ies_min_dist=1628;ies_right_dist=-1644;junction_seq=tttatgttaaatttaTAtcataataatactga;read_names=J00121:27:H3GGKBBXX:5:2212:8146:34143;sequence=TATAATCGAACAAAAATAATTTAAAAGATGTTTTTAAGTATATA;start=413458;subtype=MAC;support_ref=106;support_variant=1;type=CRYPTIC;
scaffold51_23_with_IES	MILORD	internal_eliminated_sequence	418341	418417	.	.	.	ID=MILORD.23.418341.418417;Name=MILORD.23.418341.418417;bounded_by_ta=TRUE;common_boundary=Both;end=418417;ies_id=IESPGM.PTET51.1.23.403080;ies_left_dist=0;ies_min_dist=0;ies_right_dist=0;junction_seq=tgatgatttgattgaTAtctaacctggtttgc;read_names=J00121:27:H3GGKBBXX:5:2216:26606:7890,J00121:27:H3GGKBBXX:5:2202:21349:16366,J00121:27:H3GGKBBXX:5:1106:7852:33105,J00121:27:H3GGKBBXX:5:1227:31943:43409,J00121:27:H3GGKBBXX:5:1221:16518:28252,J00121:27:H3GGKBBXX:5:1217:6563:15996,J00121:27:H3GGKBBXX:5:1203:21014:31154,J00121:27:H3GGKBBXX:5:2119:18264:9860,J00121:27:H3GGKBBXX:5:1224:3650:2017,J00121:27:H3GGKBBXX:5:2120:31233:36130,J00121:27:H3GGKBBXX:5:1227:27732:3829,J00121:27:H3GGKBBXX:5:1120:5071:23540,J00121:27:H3GGKBBXX:5:1117:7730:31417,J00121:27:H3GGKBBXX:5:2108:14154:28129,J00121:27:H3GGKBBXX:5:1122:18680:1930,J00121:27:H3GGKBBXX:5:2210:26423:24173,J00121:27:H3GGKBBXX:5:2204:5518:15135,J00121:27:H3GGKBBXX:5:1210:25489:4831,J00121:27:H3GGKBBXX:5:2228:9049:30573,J00121:27:H3GGKBBXX:5:2210:2037:15821,J00121:27:H3GGKBBXX:5:1220:21887:10088,J00121:27:H3GGKBBXX:5:2224:9628:46803,J00121:27:H3GGKBBXX:5:1121:11657:4145,J00121:27:H3GGKBBXX:5:2227:22638:20392,J00121:27:H3GGKBBXX:5:1202:13494:22098,J00121:27:H3GGKBBXX:5:2206:13271:16964,J00121:27:H3GGKBBXX:5:1127:6218:17474,J00121:27:H3GGKBBXX:5:1113:26352:29360,J00121:27:H3GGKBBXX:5:1213:6634:29026,J00121:27:H3GGKBBXX:5:2203:25946:23557,J00121:27:H3GGKBBXX:5:1121:3457:21483,J00121:27:H3GGKBBXX:5:2222:20598:41229,J00121:27:H3GGKBBXX:5:1211:27894:29536,J00121:27:H3GGKBBXX:5:2105:6126:10387,J00121:27:H3GGKBBXX:5:2224:15260:25228,J00121:27:H3GGKBBXX:5:1124:22881:8049,J00121:27:H3GGKBBXX:5:2220:18446:20304,J00121:27:H3GGKBBXX:5:1115:5284:45537,J00121:27:H3GGKBBXX:5:1225:13311:18441,J00121:27:H3GGKBBXX:5:2116:21653:2861,J00121:27:H3GGKBBXX:5:2124:17371:10422,J00121:27:H3GGKBBXX:5:2227:6096:46557,J00121:27:H3GGKBBXX:5:1206:15757:30450,J00121:27:H3GGKBBXX:5:2204:3742:11460,J00121:27:H3GGKBBXX:5:1127:6035:32666,J00121:27:H3GGKBBXX:5:2120:7263:22801,J00121:27:H3GGKBBXX:5:1104:4279:18827;sequence=TACGATTTGCTAAATAAATATTTATTGAAATTCTGTCTTTTTATTTTGATTCATCAAGGAATGAATAAAATTAAGTG;start=418341;subtype=IES;support_ref=0;support_variant=47;type=IES;
scaffold51_23_with_IES	MILORD	internal_eliminated_sequence	421798	421911	.	.	.	ID=MILORD.23.421798.421911;Name=MILORD.23.421798.421911;bounded_by_ta=TRUE;common_boundary=Both;end=421911;ies_id=IESPGM.PTET51.1.23.406460;ies_left_dist=0;ies_min_dist=0;ies_right_dist=0;junction_seq=tcagtctattttgatTAtcataattagtttat;read_names=J00121:27:H3GGKBBXX:5:1228:30675:2316,J00121:27:H3GGKBBXX:5:2206:15483:28428;sequence=TACTATCAATTATTATAATTTTTATTTAGAATAAAAATTTTAATTAACTTAAAGGATTTCAACTTTCTTGAACAAACCATCATAAAAATAATAAATATATTTTGTAATCAATTA;start=421798;subtype=IES;support_ref=0;support_variant=2;type=IES;
scaffold51_23_with_IES	MILORD	internal_eliminated_sequence	421934	422052	.	.	.	ID=MILORD.23.421934.422052;Name=MILORD.23.421934.422052;bounded_by_ta=TRUE;common_boundary=Both;end=422052;ies_id=IESPGM.PTET51.1.23.406482;ies_left_dist=0;ies_min_dist=0;ies_right_dist=0;junction_seq=attagtttatagtttTAttggcataatgtagt;read_names=J00121:27:H3GGKBBXX:5:1206:15514:27989;sequence=TATAGTAAATTTAGAATATTTTTGTATTTTTATCCTTTTGAGTAAATTATATATTTCTAGCTATTTAAATATAATTATTAAATTAAAAAAGATCATTTAATATAAGGATTCATTGACTG;start=421934;subtype=IES;support_ref=0;support_variant=1;type=IES;
scaffold51_23_with_IES	MILORD	internal_eliminated_sequence	423468	423543	.	.	.	ID=MILORD.23.423468.423543;Name=MILORD.23.423468.423543;bounded_by_ta=TRUE;common_boundary=Both;end=423543;ies_id=IESPGM.PTET51.1.23.407897;ies_left_dist=0;ies_min_dist=0;ies_right_dist=0;junction_seq=caatctttaaattagTAtcagattttgaaaac;read_names=J00121:27:H3GGKBBXX:5:1104:26088:7908,J00121:27:H3GGKBBXX:5:1207:28940:17772,J00121:27:H3GGKBBXX:5:2219:18548:43128,J00121:27:H3GGKBBXX:5:1221:13352:31980,J00121:27:H3GGKBBXX:5:2109:10977:6308,J00121:27:H3GGKBBXX:5:2218:29589:23856,J00121:27:H3GGKBBXX:5:1221:12094:44605,J00121:27:H3GGKBBXX:5:2115:31568:33686,J00121:27:H3GGKBBXX:5:1218:3133:31822,J00121:27:H3GGKBBXX:5:1209:24505:37132,J00121:27:H3GGKBBXX:5:2208:8846:21852,J00121:27:H3GGKBBXX:5:1215:23125:35514,J00121:27:H3GGKBBXX:5:2111:3112:21623,J00121:27:H3GGKBBXX:5:2215:20212:35462,J00121:27:H3GGKBBXX:5:1115:30330:3160,J00121:27:H3GGKBBXX:5:1107:28331:38240,J00121:27:H3GGKBBXX:5:2216:31101:10651,J00121:27:H3GGKBBXX:5:1223:9678:39295,J00121:27:H3GGKBBXX:5:1104:27732:20779,J00121:27:H3GGKBBXX:5:1209:13697:31101,J00121:27:H3GGKBBXX:5:1117:14397:14062,J00121:27:H3GGKBBXX:5:1121:23196:11583,J00121:27:H3GGKBBXX:5:1107:25611:48333,J00121:27:H3GGKBBXX:5:1118:6989:14695,J00121:27:H3GGKBBXX:5:2211:31456:32086,J00121:27:H3GGKBBXX:5:2214:8369:33651,J00121:27:H3GGKBBXX:5:2206:21146:7961,J00121:27:H3GGKBBXX:5:2203:23622:2650,J00121:27:H3GGKBBXX:5:1107:14610:11302,J00121:27:H3GGKBBXX:5:2212:5589:34389,J00121:27:H3GGKBBXX:5:1203:20862:46680,J00121:27:H3GGKBBXX:5:1224:6959:7504,J00121:27:H3GGKBBXX:5:2219:22648:4690,J00121:27:H3GGKBBXX:5:2126:5152:18687,J00121:27:H3GGKBBXX:5:2102:21734:6167,J00121:27:H3GGKBBXX:5:2111:14702:34284,J00121:27:H3GGKBBXX:5:2116:4493:26406,J00121:27:H3GGKBBXX:5:1227:11119:13763,J00121:27:H3GGKBBXX:5:2105:16640:1595,J00121:27:H3GGKBBXX:5:2227:14986:23171,J00121:27:H3GGKBBXX:5:2124:31101:14801,J00121:27:H3GGKBBXX:5:2112:12236:28428,J00121:27:H3GGKBBXX:5:2118:14823:37519,J00121:27:H3GGKBBXX:5:1225:21156:21975,J00121:27:H3GGKBBXX:5:1113:4411:30521,J00121:27:H3GGKBBXX:5:1109:21724:5024,J00121:27:H3GGKBBXX:5:2211:26321:1279,J00121:27:H3GGKBBXX:5:2205:14702:17931,J00121:27:H3GGKBBXX:5:2210:5812:46944;sequence=TACAGTTGATGTATTGATTCCATCTTTCTAAAATATCTGATATAGAATTGCTTAAAATAAGTCACCATTTTGTTTG;start=423468;subtype=IES;support_ref=0;support_variant=49;type=IES;
scaffold51_23_with_IES	MILORD	internal_eliminated_sequence	425605	425632	.	.	.	ID=MILORD.23.425605.425632;Name=MILORD.23.425605.425632;bounded_by_ta=TRUE;common_boundary=Both;end=425632;ies_id=IESPGM.PTET51.1.23.409958;ies_left_dist=0;ies_min_dist=0;ies_right_dist=0;junction_seq=ccatttatttggatgTAatgattgtaattgca;read_names=J00121:27:H3GGKBBXX:5:2223:25702:40403,J00121:27:H3GGKBBXX:5:2216:16488:1578,J00121:27:H3GGKBBXX:5:2128:5670:5130,J00121:27:H3GGKBBXX:5:1206:21328:6800,J00121:27:H3GGKBBXX:5:1206:30705:12779,J00121:27:H3GGKBBXX:5:2202:20182:8013,J00121:27:H3GGKBBXX:5:2226:21978:17702,J00121:27:H3GGKBBXX:5:2226:29954:47278,J00121:27:H3GGKBBXX:5:1215:28422:44799,J00121:27:H3GGKBBXX:5:1104:14793:4338,J00121:27:H3GGKBBXX:5:2202:27072:21500,J00121:27:H3GGKBBXX:5:1201:20760:32648,J00121:27:H3GGKBBXX:5:1204:7659:6607,J00121:27:H3GGKBBXX:5:1125:14834:6906,J00121:27:H3GGKBBXX:5:1113:15209:23171,J00121:27:H3GGKBBXX:5:2113:32329:19918,J00121:27:H3GGKBBXX:5:2221:12205:28059,J00121:27:H3GGKBBXX:5:2213:27052:37783,J00121:27:H3GGKBBXX:5:1121:2514:7082,J00121:27:H3GGKBBXX:5:1120:29315:8998,J00121:27:H3GGKBBXX:5:2220:26098:10317,J00121:27:H3GGKBBXX:5:1112:18325:42108;sequence=TATACATGTATTAAGCCTGATTTGGCTA;start=425605;subtype=IES;support_ref=6;support_variant=22;type=IES;
scaffold51_23_with_IES	MILORD	internal_eliminated_sequence	426069	426146	.	.	.	ID=MILORD.23.426069.426146;Name=MILORD.23.426069.426146;bounded_by_ta=TRUE;common_boundary=Both;end=426146;ies_id=IESPGM.PTET51.1.23.410394;ies_left_dist=0;ies_min_dist=0;ies_right_dist=0;junction_seq=tttttttaatcatcaTAatactaattagttta;read_names=J00121:27:H3GGKBBXX:5:1219:17340:4954,J00121:27:H3GGKBBXX:5:1108:9059:34389,J00121:27:H3GGKBBXX:5:1201:25743:48386,J00121:27:H3GGKBBXX:5:2212:14255:39137,J00121:27:H3GGKBBXX:5:2214:13017:4075,J00121:27:H3GGKBBXX:5:2208:29894:23329,J00121:27:H3GGKBBXX:5:2217:20730:36218,J00121:27:H3GGKBBXX:5:2226:20577:19390,J00121:27:H3GGKBBXX:5:1204:11170:42689,J00121:27:H3GGKBBXX:5:1109:26646:32226,J00121:27:H3GGKBBXX:5:2218:4645:15698,J00121:27:H3GGKBBXX:5:1209:26697:15785,J00121:27:H3GGKBBXX:5:2202:29488:17034,J00121:27:H3GGKBBXX:5:1213:20506:2281,J00121:27:H3GGKBBXX:5:1105:8836:33369,J00121:27:H3GGKBBXX:5:1115:27438:11126,J00121:27:H3GGKBBXX:5:1118:23551:47542,J00121:27:H3GGKBBXX:5:2217:10906:26195,J00121:27:H3GGKBBXX:5:2222:24728:11284,J00121:27:H3GGKBBXX:5:1224:22455:45150,J00121:27:H3GGKBBXX:5:1117:18720:18915,J00121:27:H3GGKBBXX:5:2224:5203:39312,J00121:27:H3GGKBBXX:5:2104:2564:14449,J00121:27:H3GGKBBXX:5:1122:11312:11847,J00121:27:H3GGKBBXX:5:1103:11880:9069,J00121:27:H3GGKBBXX:5:1215:24556:15381,J00121:27:H3GGKBBXX:5:2203:10703:17755,J00121:27:H3GGKBBXX:5:1117:25621:38398,J00121:27:H3GGKBBXX:5:2102:15564:32965,J00121:27:H3GGKBBXX:5:1218:1915:35163,J00121:27:H3GGKBBXX:5:1115:21846:44306,J00121:27:H3GGKBBXX:5:2213:32116:39664,J00121:27:H3GGKBBXX:5:1118:8958:40684,J00121:27:H3GGKBBXX:5:1112:27529:41634,J00121:27:H3GGKBBXX:5:1123:12033:17491,J00121:27:H3GGKBBXX:5:1103:23267:16032,J00121:27:H3GGKBBXX:5:2223:19147:23698,J00121:27:H3GGKBBXX:5:2120:25601:28692,J00121:27:H3GGKBBXX:5:1127:20395:20199,J00121:27:H3GGKBBXX:5:2222:4208:24859,J00121:27:H3GGKBBXX:5:1106:24992:2316,J00121:27:H3GGKBBXX:5:1219:22526:45977,J00121:27:H3GGKBBXX:5:2202:7831:35286,J00121:27:H3GGKBBXX:5:1208:20496:44922,J00121:27:H3GGKBBXX:5:1209:11282:19285,J00121:27:H3GGKBBXX:5:1102:14519:1965,J00121:27:H3GGKBBXX:5:2110:13687:31365;sequence=TATAATCGAAGCCAATTAAGAATTTAAATTTATTACTTAAATTAATTGTATTTTTAAGAAATTTATAATATTTCTCTG;start=426069;subtype=IES;support_ref=0;support_variant=47;type=IES;
scaffold51_23_with_IES	MILORD	internal_eliminated_sequence	428426	428521	.	.	.	ID=MILORD.23.428426.428521;Name=MILORD.23.428426.428521;bounded_by_ta=TRUE;common_boundary=Both;end=428521;ies_id=IESPGM.PTET51.1.23.412673;ies_left_dist=0;ies_min_dist=0;ies_right_dist=0;junction_seq=aatgtcatgattattTAattcaagactattct;read_names=J00121:27:H3GGKBBXX:5:1124:21156:18282,J00121:27:H3GGKBBXX:5:1202:2128:47032,J00121:27:H3GGKBBXX:5:2213:11667:33281,J00121:27:H3GGKBBXX:5:1205:24616:31136,J00121:27:H3GGKBBXX:5:1216:17655:10739,J00121:27:H3GGKBBXX:5:1101:13585:32349,J00121:27:H3GGKBBXX:5:1118:2290:2932,J00121:27:H3GGKBBXX:5:1123:13606:28586,J00121:27:H3GGKBBXX:5:2201:8734:40614,J00121:27:H3GGKBBXX:5:2118:9019:44834,J00121:27:H3GGKBBXX:5:2219:11099:11794,J00121:27:H3GGKBBXX:5:1112:27387:14344,J00121:27:H3GGKBBXX:5:1121:27600:35286,J00121:27:H3GGKBBXX:5:2201:12601:3952,J00121:27:H3GGKBBXX:5:1225:10764:8013,J00121:27:H3GGKBBXX:5:2202:29193:4110,J00121:27:H3GGKBBXX:5:2122:23815:16172,J00121:27:H3GGKBBXX:5:1201:28290:40807,J00121:27:H3GGKBBXX:5:2223:2757:26599,J00121:27:H3GGKBBXX:5:2109:15463:49212,J00121:27:H3GGKBBXX:5:1215:7963:36780,J00121:27:H3GGKBBXX:5:1108:27590:43814,J00121:27:H3GGKBBXX:5:1117:14844:23663,J00121:27:H3GGKBBXX:5:1109:27996:38574,J00121:27:H3GGKBBXX:5:1214:12378:30960,J00121:27:H3GGKBBXX:5:2218:20567:4602,J00121:27:H3GGKBBXX:5:1101:9171:23118,J00121:27:H3GGKBBXX:5:1220:15960:25843,J00121:27:H3GGKBBXX:5:1223:21887:9983;sequence=TATTAGAGTTGATAAATATAATCAAAATTTTATATTTAAAAATATGTTTACCACTATCAAACTAAAAATAAATCTATTTATATTTAATTTCCACAA;start=428426;subtype=IES;support_ref=2;support_variant=29;type=IES;
scaffold51_23_with_IES	MILORD	internal_eliminated_sequence	428429	428521	.	.	.	ID=MILORD.23.428429.428521;Name=MILORD.23.428429.428521;bounded_by_ta=TRUE;common_boundary=RIGHT;end=428521;ies_id=IESPGM.PTET51.1.23.412673;ies_left_dist=-3;ies_min_dist=0;ies_right_dist=0;junction_seq=gtcatgattatttatTAattcaagactattct;read_names=J00121:27:H3GGKBBXX:5:2126:13535:45133;sequence=TAGAGTTGATAAATATAATCAAAATTTTATATTTAAAAATATGTTTACCACTATCAAACTAAAAATAAATCTATTTATATTTAATTTCCACAA;start=428429;subtype=PARTIAL_INTERNAL;support_ref=0;support_variant=1;type=ALTERNATIVE;
scaffold51_23_with_IES	MILORD	internal_eliminated_sequence	428796	428864	.	.	.	ID=MILORD.23.428796.428864;Name=MILORD.23.428796.428864;bounded_by_ta=TRUE;common_boundary=Both;end=428864;ies_id=IESPGM.PTET51.1.23.412947;ies_left_dist=0;ies_min_dist=0;ies_right_dist=0;junction_seq=ttatcaactattcatTAatttatatgcttttt;read_names=J00121:27:H3GGKBBXX:5:1210:27580:23716,J00121:27:H3GGKBBXX:5:1113:16782:43023,J00121:27:H3GGKBBXX:5:1125:21115:37273,J00121:27:H3GGKBBXX:5:2205:15838:9315,J00121:27:H3GGKBBXX:5:1228:9496:36692,J00121:27:H3GGKBBXX:5:1108:3397:40789,J00121:27:H3GGKBBXX:5:2101:3265:33035,J00121:27:H3GGKBBXX:5:2207:7344:33985,J00121:27:H3GGKBBXX:5:1210:6938:11020,J00121:27:H3GGKBBXX:5:2209:16589:18564,J00121:27:H3GGKBBXX:5:1127:19928:20797,J00121:27:H3GGKBBXX:5:1112:28219:15610,J00121:27:H3GGKBBXX:5:1104:12327:26019,J00121:27:H3GGKBBXX:5:2216:22688:5745,J00121:27:H3GGKBBXX:5:1209:18944:21061,J00121:27:H3GGKBBXX:5:2217:17736:34653,J00121:27:H3GGKBBXX:5:1226:23378:19918,J00121:27:H3GGKBBXX:5:2228:19796:12656,J00121:27:H3GGKBBXX:5:2124:23612:12972,J00121:27:H3GGKBBXX:5:1124:9881:33563,J00121:27:H3GGKBBXX:5:2119:23399:46082,J00121:27:H3GGKBBXX:5:1223:4330:45396,J00121:27:H3GGKBBXX:5:2226:8065:38011,J00121:27:H3GGKBBXX:5:2213:2148:26107,J00121:27:H3GGKBBXX:5:1205:29163:43163,J00121:27:H3GGKBBXX:5:1115:29488:23083,J00121:27:H3GGKBBXX:5:1118:8379:39998;sequence=TATAGATAATCCAAAAAAGGTTTCAAAAATTCTATCTTTATGATTTACAATTTTATTTCCAACTGACCT;start=428796;subtype=IES;support_ref=12;support_variant=27;type=IES;
scaffold51_23_with_IES	MILORD	internal_eliminated_sequence	428956	428984	.	.	.	ID=MILORD.23.428956.428984;Name=MILORD.23.428956.428984;bounded_by_ta=TRUE;common_boundary=Both;end=428984;ies_id=IESPGM.PTET51.1.23.413038;ies_left_dist=0;ies_min_dist=0;ies_right_dist=0;junction_seq=accgttatttgatgcTAataaggattattata;read_names=J00121:27:H3GGKBBXX:5:1116:23967:43198,J00121:27:H3GGKBBXX:5:2107:11211:10264,J00121:27:H3GGKBBXX:5:1209:18081:20023,J00121:27:H3GGKBBXX:5:1119:24890:48104,J00121:27:H3GGKBBXX:5:2104:32522:29888,J00121:27:H3GGKBBXX:5:1228:16508:41176,J00121:27:H3GGKBBXX:5:2121:21623:13078,J00121:27:H3GGKBBXX:5:1108:14042:5745,J00121:27:H3GGKBBXX:5:2105:28990:17122,J00121:27:H3GGKBBXX:5:1216:28615:34934,J00121:27:H3GGKBBXX:5:1218:24261:33826,J00121:27:H3GGKBBXX:5:1205:28381:32666,J00121:27:H3GGKBBXX:5:2203:21876:32930,J00121:27:H3GGKBBXX:5:1103:26118:8559,J00121:27:H3GGKBBXX:5:2228:17797:30679,J00121:27:H3GGKBBXX:5:1202:21724:31892,J00121:27:H3GGKBBXX:5:2212:24992:47506,J00121:27:H3GGKBBXX:5:1210:23196:18933,J00121:27:H3GGKBBXX:5:2212:31193:22766,J00121:27:H3GGKBBXX:5:1120:3792:41721,J00121:27:H3GGKBBXX:5:2208:24160:24788,J00121:27:H3GGKBBXX:5:2201:31101:25914,J00121:27:H3GGKBBXX:5:2226:5244:5270,J00121:27:H3GGKBBXX:5:1112:8055:17456,J00121:27:H3GGKBBXX:5:2110:5944:37361,J00121:27:H3GGKBBXX:5:2219:12571:10792,J00121:27:H3GGKBBXX:5:2214:19542:12216,J00121:27:H3GGKBBXX:5:2117:15422:43374,J00121:27:H3GGKBBXX:5:1126:26758:9350,J00121:27:H3GGKBBXX:5:1121:11058:6308,J00121:27:H3GGKBBXX:5:1227:29437:45256,J00121:27:H3GGKBBXX:5:1216:8420:40385,J00121:27:H3GGKBBXX:5:1122:4970:35989,J00121:27:H3GGKBBXX:5:2107:3599:16805,J00121:27:H3GGKBBXX:5:1117:15635:13570,J00121:27:H3GGKBBXX:5:1204:29132:35620,J00121:27:H3GGKBBXX:5:2209:32512:22379,J00121:27:H3GGKBBXX:5:1224:31629:29360,J00121:27:H3GGKBBXX:5:1108:31182:30521,J00121:27:H3GGKBBXX:5:2102:12175:4514;sequence=TATAGATAAAGCTGAAATAACTTTATCTG;start=428956;subtype=IES;support_ref=0;support_variant=40;type=IES;
scaffold51_23_with_IES	MILORD	internal_eliminated_sequence	429137	429165	.	.	.	ID=MILORD.23.429137.429165;Name=MILORD.23.429137.429165;bounded_by_ta=TRUE;common_boundary=Both;end=429165;ies_id=IESPGM.PTET51.1.23.413190;ies_left_dist=0;ies_min_dist=0;ies_right_dist=0;junction_seq=cagaagcttgggatgTAtatttctaatatgta;read_names=J00121:27:H3GGKBBXX:5:2120:29467:17245,J00121:27:H3GGKBBXX:5:2206:21572:6449,J00121:27:H3GGKBBXX:5:1210:5122:44974,J00121:27:H3GGKBBXX:5:2213:27732:22467,J00121:27:H3GGKBBXX:5:2112:7791:42776,J00121:27:H3GGKBBXX:5:2113:2037:3371,J00121:27:H3GGKBBXX:5:1208:15838:35690,J00121:27:H3GGKBBXX:5:1209:4320:5429,J00121:27:H3GGKBBXX:5:1225:21755:21219,J00121:27:H3GGKBBXX:5:2106:9262:15399,J00121:27:H3GGKBBXX:5:1209:4696:5130,J00121:27:H3GGKBBXX:5:2115:10673:41229,J00121:27:H3GGKBBXX:5:1108:24545:18388,J00121:27:H3GGKBBXX:5:1201:16731:13746,J00121:27:H3GGKBBXX:5:1219:4371:8928,J00121:27:H3GGKBBXX:5:2214:20273:7679,J00121:27:H3GGKBBXX:5:1216:21054:45115,J00121:27:H3GGKBBXX:5:2114:27001:18810,J00121:27:H3GGKBBXX:5:1108:24393:37431,J00121:27:H3GGKBBXX:5:2213:27671:22432,J00121:27:H3GGKBBXX:5:2118:24342:19162,J00121:27:H3GGKBBXX:5:2106:9435:15487,J00121:27:H3GGKBBXX:5:1204:14357:46135,J00121:27:H3GGKBBXX:5:1102:15818:7556,J00121:27:H3GGKBBXX:5:1123:2158:10405,J00121:27:H3GGKBBXX:5:1219:4584:26670,J00121:27:H3GGKBBXX:5:2103:4817:16665,J00121:27:H3GGKBBXX:5:1202:6847:27180,J00121:27:H3GGKBBXX:5:1128:2361:19408,J00121:27:H3GGKBBXX:5:1124:4909:35004,J00121:27:H3GGKBBXX:5:1102:29640:42161,J00121:27:H3GGKBBXX:5:2121:12591:10194,J00121:27:H3GGKBBXX:5:2209:19776:19126,J00121:27:H3GGKBBXX:5:2210:15828:9262,J00121:27:H3GGKBBXX:5:2207:15645:18933,J00121:27:H3GGKBBXX:5:1221:25114:5165,J00121:27:H3GGKBBXX:5:2202:17310:26775,J00121:27:H3GGKBBXX:5:1105:30675:7099,J00121:27:H3GGKBBXX:5:1227:6634:8981,J00121:27:H3GGKBBXX:5:2102:9283:26723,J00121:27:H3GGKBBXX:5:1225:21745:21131,J00121:27:H3GGKBBXX:5:1107:25834:13271,J00121:27:H3GGKBBXX:5:2223:24688:23557,J00121:27:H3GGKBBXX:5:1105:16092:45555,J00121:27:H3GGKBBXX:5:2128:23023:2422,J00121:27:H3GGKBBXX:5:2104:3437:29184,J00121:27:H3GGKBBXX:5:1128:4746:7996,J00121:27:H3GGKBBXX:5:1101:9232:9649,J00121:27:H3GGKBBXX:5:1118:6238:20146,J00121:27:H3GGKBBXX:5:1208:14428:33422,J00121:27:H3GGKBBXX:5:1112:25307:24630,J00121:27:H3GGKBBXX:5:2210:14549:3248,J00121:27:H3GGKBBXX:5:2116:26819:25386,J00121:27:H3GGKBBXX:5:1114:26291:26406,J00121:27:H3GGKBBXX:5:2115:13717:6589,J00121:27:H3GGKBBXX:5:2126:26372:21447,J00121:27:H3GGKBBXX:5:1218:22404:6027,J00121:27:H3GGKBBXX:5:2124:20923:4831,J00121:27:H3GGKBBXX:5:2101:16305:17192,J00121:27:H3GGKBBXX:5:1202:27164:20252,J00121:27:H3GGKBBXX:5:1215:11789:28956,J00121:27:H3GGKBBXX:5:1226:11921:5622,J00121:27:H3GGKBBXX:5:2202:9343:8822,J00121:27:H3GGKBBXX:5:1111:9019:32068,J00121:27:H3GGKBBXX:5:2227:26494:46135;sequence=TATTGTTGAATATTTAACTTTTCTTACCA;start=429137;subtype=IES;support_ref=3;support_variant=65;type=IES;
scaffold51_23_with_IES	MILORD	internal_eliminated_sequence	429726	429985	.	.	.	ID=MILORD.23.429726.429985;Name=MILORD.23.429726.429985;bounded_by_ta=TRUE;common_boundary=Both;end=429985;ies_id=IESPGM.PTET51.1.23.413750;ies_left_dist=0;ies_min_dist=0;ies_right_dist=0;junction_seq=gagaagatatctaaaTAcattcggtagactgt;read_names=J00121:27:H3GGKBBXX:5:1112:29447:33492,J00121:27:H3GGKBBXX:5:1206:5183:44130,J00121:27:H3GGKBBXX:5:1103:25956:37572,J00121:27:H3GGKBBXX:5:2118:21836:27971,J00121:27:H3GGKBBXX:5:1119:7151:25034,J00121:27:H3GGKBBXX:5:1223:12256:9895,J00121:27:H3GGKBBXX:5:1213:15087:4602,J00121:27:H3GGKBBXX:5:2219:8958:27848,J00121:27:H3GGKBBXX:5:2212:15777:3442,J00121:27:H3GGKBBXX:5:1212:19877:22854,J00121:27:H3GGKBBXX:5:1210:16549:20252,J00121:27:H3GGKBBXX:5:1124:5193:30960,J00121:27:H3GGKBBXX:5:1121:25428:43620,J00121:27:H3GGKBBXX:5:1101:26869:10598,J00121:27:H3GGKBBXX:5:1223:7608:16436,J00121:27:H3GGKBBXX:5:2220:6918:34055,J00121:27:H3GGKBBXX:5:2108:27620:35497,J00121:27:H3GGKBBXX:5:1101:4970:13869,J00121:27:H3GGKBBXX:5:1203:23023:34776,J00121:27:H3GGKBBXX:5:1119:23206:30978,J00121:27:H3GGKBBXX:5:1103:15848:23259,J00121:27:H3GGKBBXX:5:1203:6309:48544,J00121:27:H3GGKBBXX:5:2217:23074:4303,J00121:27:H3GGKBBXX:5:1123:26677:9139,J00121:27:H3GGKBBXX:5:2114:19674:10651,J00121:27:H3GGKBBXX:5:2123:27752:10264,J00121:27:H3GGKBBXX:5:2210:7212:48245,J00121:27:H3GGKBBXX:5:1127:15706:31699,J00121:27:H3GGKBBXX:5:2222:24911:21236,J00121:27:H3GGKBBXX:5:1222:6400:10827,J00121:27:H3GGKBBXX:5:1218:19776:35233,J00121:27:H3GGKBBXX:5:1126:24160:8119,J00121:27:H3GGKBBXX:5:2113:26991:5780,J00121:27:H3GGKBBXX:5:1122:22709:15944,J00121:27:H3GGKBBXX:5:2104:12246:27426,J00121:27:H3GGKBBXX:5:2102:25855:36517,J00121:27:H3GGKBBXX:5:2128:9678:11372,J00121:27:H3GGKBBXX:5:1210:29670:35110,J00121:27:H3GGKBBXX:5:2222:10419:31716,J00121:27:H3GGKBBXX:5:1219:26200:29061,J00121:27:H3GGKBBXX:5:1216:24535:41616,J00121:27:H3GGKBBXX:5:1226:23054:15522,J00121:27:H3GGKBBXX:5:2201:13646:28270,J00121:27:H3GGKBBXX:5:2228:23622:5077,J00121:27:H3GGKBBXX:5:2213:22739:13605,J00121:27:H3GGKBBXX:5:1121:20395:32156,J00121:27:H3GGKBBXX:5:1106:26220:14537,J00121:27:H3GGKBBXX:5:2218:7923:31329,J00121:27:H3GGKBBXX:5:2107:10094:18740,J00121:27:H3GGKBBXX:5:1102:21592:34829,J00121:27:H3GGKBBXX:5:2210:20669:46557,J00121:27:H3GGKBBXX:5:1222:11860:8857,J00121:27:H3GGKBBXX:5:2219:15209:11952,J00121:27:H3GGKBBXX:5:1101:4350:32384,J00121:27:H3GGKBBXX:5:2107:4564:20164,J00121:27:H3GGKBBXX:5:1128:2087:44675,J00121:27:H3GGKBBXX:5:1122:27691:23698,J00121:27:H3GGKBBXX:5:1226:5852:21799,J00121:27:H3GGKBBXX:5:2124:25378:5974,J00121:27:H3GGKBBXX:5:1226:28138:21588;sequence=TACAGCCATCTAAATTCAATCATTTTAACTTTTTTTGTTTTATTTTCCTTTAATGTATTAGAAAATCATTTAAAATTTGTGGTTCTTCAAAAAAATTGCTCTTTTTTCAATTCTTCCAAATTTTAGGTCAGTATAGAGAATGTTCCTAATAATTTGAGTTAAATGTTATAATTTTTTGAATTACAAATGATTTATCTATTTTCAAATATAAAGTATAAATCAAAAATATATAAAATTTTGTTTATAGTTCATTTCGATAA;start=429726;subtype=IES;support_ref=4;support_variant=60;type=IES;
scaffold51_23_with_IES	MILORD	internal_eliminated_sequence	430244	430287	.	.	.	ID=MILORD.23.430244.430287;Name=MILORD.23.430244.430287;bounded_by_ta=TRUE;common_boundary=Both;end=430287;ies_id=IESPGM.PTET51.1.23.414008;ies_left_dist=0;ies_min_dist=0;ies_right_dist=0;junction_seq=ttgtttaaaatgcgaTAaatggtttggacaat;read_names=J00121:27:H3GGKBBXX:5:1203:5903:29343,J00121:27:H3GGKBBXX:5:2221:23125:8189,J00121:27:H3GGKBBXX:5:2226:4624:42706,J00121:27:H3GGKBBXX:5:2228:9851:44201,J00121:27:H3GGKBBXX:5:2123:15716:1754,J00121:27:H3GGKBBXX:5:1127:18162:40385,J00121:27:H3GGKBBXX:5:2124:12063:4426,J00121:27:H3GGKBBXX:5:2111:32096:21905,J00121:27:H3GGKBBXX:5:2215:25763:19478,J00121:27:H3GGKBBXX:5:2227:17452:17667,J00121:27:H3GGKBBXX:5:2224:5335:45766,J00121:27:H3GGKBBXX:5:1124:7243:48438,J00121:27:H3GGKBBXX:5:2110:31832:9772,J00121:27:H3GGKBBXX:5:1118:4381:7117,J00121:27:H3GGKBBXX:5:2110:6756:13377,J00121:27:H3GGKBBXX:5:2113:24576:20867,J00121:27:H3GGKBBXX:5:1223:24809:41598,J00121:27:H3GGKBBXX:5:1127:30107:46557,J00121:27:H3GGKBBXX:5:1103:2402:18704,J00121:27:H3GGKBBXX:5:2117:17563:20674,J00121:27:H3GGKBBXX:5:1115:25550:23962,J00121:27:H3GGKBBXX:5:2213:4259:40104,J00121:27:H3GGKBBXX:5:1121:6471:36692,J00121:27:H3GGKBBXX:5:1103:26636:23452,J00121:27:H3GGKBBXX:5:1222:19471:13078,J00121:27:H3GGKBBXX:5:1209:4320:26177,J00121:27:H3GGKBBXX:5:1103:16133:8910,J00121:27:H3GGKBBXX:5:2211:12520:38029,J00121:27:H3GGKBBXX:5:2219:8562:20867,J00121:27:H3GGKBBXX:5:2107:18802:19126,J00121:27:H3GGKBBXX:5:1228:8704:27057,J00121:27:H3GGKBBXX:5:1109:16853:4286,J00121:27:H3GGKBBXX:5:2210:14174:35092,J00121:27:H3GGKBBXX:5:2223:25154:8893,J00121:27:H3GGKBBXX:5:1212:19045:29641,J00121:27:H3GGKBBXX:5:2210:15990:3987,J00121:27:H3GGKBBXX:5:2104:23987:12884,J00121:27:H3GGKBBXX:5:2217:4949:27303;sequence=TATACATTTCTTAAATATTATTTGTTATTTGTTTTATTAAAGTA;start=430244;subtype=IES;support_ref=9;support_variant=38;type=IES;
scaffold51_23_with_IES	MILORD	internal_eliminated_sequence	432535	432582	.	.	.	ID=MILORD.23.432535.432582;Name=MILORD.23.432535.432582;bounded_by_ta=TRUE;common_boundary=Both;end=432582;ies_id=IESPGM.PTET51.1.23.416255;ies_left_dist=0;ies_min_dist=0;ies_right_dist=0;junction_seq=tggatctaaattataTAcaactgtgggtacgc;read_names=J00121:27:H3GGKBBXX:5:2109:8349:9631,J00121:27:H3GGKBBXX:5:2104:26808:45836,J00121:27:H3GGKBBXX:5:1116:7760:41282,J00121:27:H3GGKBBXX:5:1207:12560:19671,J00121:27:H3GGKBBXX:5:1225:7598:24999,J00121:27:H3GGKBBXX:5:1119:10581:12374,J00121:27:H3GGKBBXX:5:1220:29691:38556,J00121:27:H3GGKBBXX:5:1110:25276:20217,J00121:27:H3GGKBBXX:5:1202:17066:3424,J00121:27:H3GGKBBXX:5:1120:14418:32736,J00121:27:H3GGKBBXX:5:2222:4685:29026,J00121:27:H3GGKBBXX:5:1118:30665:4620,J00121:27:H3GGKBBXX:5:2108:27630:19865,J00121:27:H3GGKBBXX:5:2123:27884:1349,J00121:27:H3GGKBBXX:5:1222:15828:16858,J00121:27:H3GGKBBXX:5:1125:14671:9930,J00121:27:H3GGKBBXX:5:1204:19573:48315,J00121:27:H3GGKBBXX:5:2103:19187:14027,J00121:27:H3GGKBBXX:5:2111:23186:24296,J00121:27:H3GGKBBXX:5:1110:26352:48245,J00121:27:H3GGKBBXX:5:1104:13443:42970,J00121:27:H3GGKBBXX:5:2102:13037:44447,J00121:27:H3GGKBBXX:5:2201:29762:38996,J00121:27:H3GGKBBXX:5:1107:23429:39523,J00121:27:H3GGKBBXX:5:2115:8014:33844,J00121:27:H3GGKBBXX:5:1114:20709:31118,J00121:27:H3GGKBBXX:5:2209:12317:11759,J00121:27:H3GGKBBXX:5:2128:21288:2615,J00121:27:H3GGKBBXX:5:1204:19542:39858,J00121:27:H3GGKBBXX:5:2107:26149:16594,J00121:27:H3GGKBBXX:5:1214:5568:28727,J00121:27:H3GGKBBXX:5:1219:17655:21219,J00121:27:H3GGKBBXX:5:1204:19481:24208,J00121:27:H3GGKBBXX:5:1109:1955:15012,J00121:27:H3GGKBBXX:5:2124:21227:2932,J00121:27:H3GGKBBXX:5:1120:10845:45713,J00121:27:H3GGKBBXX:5:1101:18761:46205,J00121:27:H3GGKBBXX:5:1115:8065:7802,J00121:27:H3GGKBBXX:5:2228:8532:37413,J00121:27:H3GGKBBXX:5:2227:15899:25034,J00121:27:H3GGKBBXX:5:2210:5771:32842,J00121:27:H3GGKBBXX:5:1209:11566:5921,J00121:27:H3GGKBBXX:5:2225:6583:41387,J00121:27:H3GGKBBXX:5:2110:10439:35972,J00121:27:H3GGKBBXX:5:2214:18101:12849,J00121:27:H3GGKBBXX:5:2217:14174:3055,J00121:27:H3GGKBBXX:5:2120:6888:10264,J00121:27:H3GGKBBXX:5:1216:24982:12568,J00121:27:H3GGKBBXX:5:2203:18325:32156,J00121:27:H3GGKBBXX:5:2226:6066:3987,J00121:27:H3GGKBBXX:5:2128:29366:39611,J00121:27:H3GGKBBXX:5:2228:13900:35145,J00121:27:H3GGKBBXX:5:2216:20902:35637,J00121:27:H3GGKBBXX:5:1225:28605:22538,J00121:27:H3GGKBBXX:5:2227:6482:10932,J00121:27:H3GGKBBXX:5:2128:29417:40121,J00121:27:H3GGKBBXX:5:2123:26565:26248,J00121:27:H3GGKBBXX:5:1212:28219:13394,J00121:27:H3GGKBBXX:5:1101:20456:25580,J00121:27:H3GGKBBXX:5:1224:13910:17227,J00121:27:H3GGKBBXX:5:1110:7933:14643;sequence=TATAGTAATTATAAAATGTGAATCTACAATTTAGAAGATAATCTGCTG;start=432535;subtype=IES;support_ref=4;support_variant=61;type=IES;
scaffold51_23_with_IES	MILORD	internal_eliminated_sequence	433469	433535	.	.	.	ID=MILORD.23.433469.433535;Name=MILORD.23.433469.433535;bounded_by_ta=TRUE;common_boundary=Both;end=433535;ies_id=IESPGM.PTET51.1.23.417141;ies_left_dist=0;ies_min_dist=0;ies_right_dist=0;junction_seq=tgaattttaataaatTActttggtctgatgta;read_names=J00121:27:H3GGKBBXX:5:1212:9130:33527,J00121:27:H3GGKBBXX:5:2124:20933:44341,J00121:27:H3GGKBBXX:5:1117:8156:25791,J00121:27:H3GGKBBXX:5:1128:8552:2035,J00121:27:H3GGKBBXX:5:2222:25063:14783,J00121:27:H3GGKBBXX:5:1205:17492:41581,J00121:27:H3GGKBBXX:5:2219:28950:27989,J00121:27:H3GGKBBXX:5:1227:28321:16770,J00121:27:H3GGKBBXX:5:2118:30898:38011,J00121:27:H3GGKBBXX:5:1208:15808:22520,J00121:27:H3GGKBBXX:5:1207:26524:18370,J00121:27:H3GGKBBXX:5:1214:18162:46469,J00121:27:H3GGKBBXX:5:1113:3072:6677,J00121:27:H3GGKBBXX:5:2224:27773:38644,J00121:27:H3GGKBBXX:5:2113:8126:18951,J00121:27:H3GGKBBXX:5:1204:9425:42302,J00121:27:H3GGKBBXX:5:1113:21846:31400,J00121:27:H3GGKBBXX:5:1115:24759:12146,J00121:27:H3GGKBBXX:5:1119:32735:45520,J00121:27:H3GGKBBXX:5:1119:4746:9403,J00121:27:H3GGKBBXX:5:1222:18588:24208,J00121:27:H3GGKBBXX:5:1125:18284:34336,J00121:27:H3GGKBBXX:5:1207:7699:13992,J00121:27:H3GGKBBXX:5:1219:23520:43550,J00121:27:H3GGKBBXX:5:2211:20557:26916,J00121:27:H3GGKBBXX:5:1106:29021:35391,J00121:27:H3GGKBBXX:5:2217:14600:22573,J00121:27:H3GGKBBXX:5:2224:14215:40367,J00121:27:H3GGKBBXX:5:1103:10176:26301,J00121:27:H3GGKBBXX:5:2119:21876:22942,J00121:27:H3GGKBBXX:5:1110:7628:28498,J00121:27:H3GGKBBXX:5:2101:12702:30714,J00121:27:H3GGKBBXX:5:2220:20202:36569,J00121:27:H3GGKBBXX:5:2220:2828:18740,J00121:27:H3GGKBBXX:5:1116:13575:5253,J00121:27:H3GGKBBXX:5:2107:24038:6290,J00121:27:H3GGKBBXX:5:1225:27935:43533,J00121:27:H3GGKBBXX:5:2213:17726:41458,J00121:27:H3GGKBBXX:5:1220:19725:20726,J00121:27:H3GGKBBXX:5:1102:5781:11055;sequence=TACAGTATTTTTGTCTGATTTTCTCAATTATTCTTAATATAAATACAAGTTATTACTTTTTGATCTG;start=433469;subtype=IES;support_ref=0;support_variant=40;type=IES;
scaffold51_23_with_IES	MILORD	internal_eliminated_sequence	434498	434526	.	.	.	ID=MILORD.23.434498.434526;Name=MILORD.23.434498.434526;bounded_by_ta=TRUE;common_boundary=Both;end=434526;ies_id=IESPGM.PTET51.1.23.418103;ies_left_dist=0;ies_min_dist=0;ies_right_dist=0;junction_seq=acattatttatcaagTAgaataacgatgtaat;read_names=J00121:27:H3GGKBBXX:5:1204:7537:35128,J00121:27:H3GGKBBXX:5:1120:27823:37114,J00121:27:H3GGKBBXX:5:2208:22303:43480,J00121:27:H3GGKBBXX:5:1116:12449:4813,J00121:27:H3GGKBBXX:5:2110:16549:24331,J00121:27:H3GGKBBXX:5:1120:10348:1666,J00121:27:H3GGKBBXX:5:2102:17218:28270,J00121:27:H3GGKBBXX:5:2108:27275:10141,J00121:27:H3GGKBBXX:5:2206:23145:29571,J00121:27:H3GGKBBXX:5:2223:25550:3776,J00121:27:H3GGKBBXX:5:1224:24312:28112,J00121:27:H3GGKBBXX:5:2104:3985:19337,J00121:27:H3GGKBBXX:5:1128:4777:45432,J00121:27:H3GGKBBXX:5:2117:10003:31206,J00121:27:H3GGKBBXX:5:2104:20750:44552,J00121:27:H3GGKBBXX:5:1217:11363:21360,J00121:27:H3GGKBBXX:5:1205:27813:13007,J00121:27:H3GGKBBXX:5:1126:6989:17122,J00121:27:H3GGKBBXX:5:2207:5558:5569,J00121:27:H3GGKBBXX:5:2205:29863:48632,J00121:27:H3GGKBBXX:5:1127:26027:16454,J00121:27:H3GGKBBXX:5:2113:19086:12269,J00121:27:H3GGKBBXX:5:2120:24606:4884,J00121:27:H3GGKBBXX:5:2126:10713:32789,J00121:27:H3GGKBBXX:5:2104:23439:16084,J00121:27:H3GGKBBXX:5:2227:10348:27901,J00121:27:H3GGKBBXX:5:1124:17594:32015,J00121:27:H3GGKBBXX:5:2108:25834:28815,J00121:27:H3GGKBBXX:5:2203:17523:4075,J00121:27:H3GGKBBXX:5:2213:18355:23241,J00121:27:H3GGKBBXX:5:1201:12855:6923,J00121:27:H3GGKBBXX:5:1208:29883:20428,J00121:27:H3GGKBBXX:5:2221:11403:48966,J00121:27:H3GGKBBXX:5:1113:5365:13253,J00121:27:H3GGKBBXX:5:1209:29680:44623,J00121:27:H3GGKBBXX:5:2111:24596:21184,J00121:27:H3GGKBBXX:5:1121:15970:37255,J00121:27:H3GGKBBXX:5:2110:14468:13447;sequence=TATAATGTAAATTAAATTTGATTGTATTA;start=434498;subtype=IES;support_ref=0;support_variant=38;type=IES;
scaffold51_23_with_IES	MILORD	internal_eliminated_sequence	436055	436146	.	.	.	ID=MILORD.23.436055.436146;Name=MILORD.23.436055.436146;bounded_by_ta=TRUE;common_boundary=LEFT;end=436146;ies_id=IESPGM.PTET51.1.23.419631;ies_left_dist=0;ies_min_dist=0;ies_right_dist=2;junction_seq=atggtaatgatccaaTAtaacattttcaatat;read_names=J00121:27:H3GGKBBXX:5:1102:11272:27461;sequence=TATAGCTCTTGCACAAAACAAATACATGTTGATGATGATATTATGAAACAATAAAATAATTCCAAAATTATTAATAAAATCCTTTCACCTAG;start=436055;subtype=PARTIAL_INTERNAL;support_ref=1;support_variant=1;type=ALTERNATIVE;
scaffold51_23_with_IES	MILORD	internal_eliminated_sequence	436055	436148	.	.	.	ID=MILORD.23.436055.436148;Name=MILORD.23.436055.436148;bounded_by_ta=TRUE;common_boundary=Both;end=436148;ies_id=IESPGM.PTET51.1.23.419631;ies_left_dist=0;ies_min_dist=0;ies_right_dist=0;junction_seq=atggtaatgatccaaTAacattttcaatatca;read_names=J00121:27:H3GGKBBXX:5:1121:6593:13236,J00121:27:H3GGKBBXX:5:2201:25225:35708,J00121:27:H3GGKBBXX:5:1203:19055:17104,J00121:27:H3GGKBBXX:5:1101:11028:19162,J00121:27:H3GGKBBXX:5:2218:21237:12831,J00121:27:H3GGKBBXX:5:1126:26636:11530,J00121:27:H3GGKBBXX:5:2108:23419:24278,J00121:27:H3GGKBBXX:5:1207:30837:31118,J00121:27:H3GGKBBXX:5:2115:21125:5534,J00121:27:H3GGKBBXX:5:2101:5710:25070,J00121:27:H3GGKBBXX:5:1128:28026:32508,J00121:27:H3GGKBBXX:5:2107:14884:9420,J00121:27:H3GGKBBXX:5:1228:29741:18880,J00121:27:H3GGKBBXX:5:1105:15503:11477,J00121:27:H3GGKBBXX:5:1206:25388:25087,J00121:27:H3GGKBBXX:5:2119:23104:41036,J00121:27:H3GGKBBXX:5:1111:23805:2861,J00121:27:H3GGKBBXX:5:1119:13798:28358,J00121:27:H3GGKBBXX:5:2110:5041:20955,J00121:27:H3GGKBBXX:5:1120:21562:41950,J00121:27:H3GGKBBXX:5:1104:25560:30591,J00121:27:H3GGKBBXX:5:2206:8887:2475,J00121:27:H3GGKBBXX:5:2105:29092:13078,J00121:27:H3GGKBBXX:5:1211:15148:12656,J00121:27:H3GGKBBXX:5:1107:30634:1824,J00121:27:H3GGKBBXX:5:2211:19471:42478,J00121:27:H3GGKBBXX:5:1216:12875:4251,J00121:27:H3GGKBBXX:5:1114:16802:28217,J00121:27:H3GGKBBXX:5:2114:30168:29149,J00121:27:H3GGKBBXX:5:1211:13311:10282,J00121:27:H3GGKBBXX:5:2221:22161:25439,J00121:27:H3GGKBBXX:5:2105:30097:16471,J00121:27:H3GGKBBXX:5:1117:6898:46750,J00121:27:H3GGKBBXX:5:1228:6471:17139,J00121:27:H3GGKBBXX:5:1227:20557:32824,J00121:27:H3GGKBBXX:5:1207:4168:22362,J00121:27:H3GGKBBXX:5:1117:31609:28305,J00121:27:H3GGKBBXX:5:1222:4046:6009,J00121:27:H3GGKBBXX:5:1211:11860:47999,J00121:27:H3GGKBBXX:5:1102:19441:26986;sequence=TATAGCTCTTGCACAAAACAAATACATGTTGATGATGATATTATGAAACAATAAAATAATTCCAAAATTATTAATAAAATCCTTTCACCTAGTA;start=436055;subtype=IES;support_ref=2;support_variant=40;type=IES;
scaffold51_23_with_IES	MILORD	internal_eliminated_sequence	436874	436991	.	.	.	ID=MILORD.23.436874.436991;Name=MILORD.23.436874.436991;bounded_by_ta=TRUE;common_boundary=Both;end=436991;ies_id=IESPGM.PTET51.1.23.420356;ies_left_dist=0;ies_min_dist=0;ies_right_dist=0;junction_seq=gattattactttttaTAgtttagtgttcggtg;read_names=J00121:27:H3GGKBBXX:5:2220:15737:19056,J00121:27:H3GGKBBXX:5:1205:23246:23241,J00121:27:H3GGKBBXX:5:1213:28036:39594,J00121:27:H3GGKBBXX:5:2207:25510:48790,J00121:27:H3GGKBBXX:5:1117:16559:47946,J00121:27:H3GGKBBXX:5:2207:15706:8066,J00121:27:H3GGKBBXX:5:1112:25753:47032,J00121:27:H3GGKBBXX:5:2110:27194:47805,J00121:27:H3GGKBBXX:5:1117:6096:38820,J00121:27:H3GGKBBXX:5:2111:5802:27092,J00121:27:H3GGKBBXX:5:2227:20923:24700,J00121:27:H3GGKBBXX:5:2102:32116:39770,J00121:27:H3GGKBBXX:5:2113:30746:27232,J00121:27:H3GGKBBXX:5:2206:10460:46170,J00121:27:H3GGKBBXX:5:1104:15432:23874,J00121:27:H3GGKBBXX:5:2206:6421:9772,J00121:27:H3GGKBBXX:5:2227:23723:27795,J00121:27:H3GGKBBXX:5:2221:18304:1842,J00121:27:H3GGKBBXX:5:1222:25824:26652,J00121:27:H3GGKBBXX:5:1222:15595:11917,J00121:27:H3GGKBBXX:5:2222:29203:48087,J00121:27:H3GGKBBXX:5:2206:9831:19021,J00121:27:H3GGKBBXX:5:1124:27864:9578,J00121:27:H3GGKBBXX:5:2218:29396:2387,J00121:27:H3GGKBBXX:5:1224:19644:28006,J00121:27:H3GGKBBXX:5:1228:21278:46065,J00121:27:H3GGKBBXX:5:1125:29772:31206,J00121:27:H3GGKBBXX:5:2218:3853:40737,J00121:27:H3GGKBBXX:5:1119:6289:7398,J00121:27:H3GGKBBXX:5:2216:2980:2580,J00121:27:H3GGKBBXX:5:2216:6928:5095,J00121:27:H3GGKBBXX:5:2205:21633:4514,J00121:27:H3GGKBBXX:5:1118:27326:44095,J00121:27:H3GGKBBXX:5:1122:31598:47172,J00121:27:H3GGKBBXX:5:1221:29437:38996,J00121:27:H3GGKBBXX:5:2227:24211:26037,J00121:27:H3GGKBBXX:5:2112:19624:36481,J00121:27:H3GGKBBXX:5:1216:28767:1824,J00121:27:H3GGKBBXX:5:2216:31598:38099,J00121:27:H3GGKBBXX:5:2224:12763:36798,J00121:27:H3GGKBBXX:5:2214:22069:25034,J00121:27:H3GGKBBXX:5:2217:7517:21166,J00121:27:H3GGKBBXX:5:1107:3366:36552,J00121:27:H3GGKBBXX:5:2219:4371:37730,J00121:27:H3GGKBBXX:5:1211:13108:5605,J00121:27:H3GGKBBXX:5:2111:28980:44640,J00121:27:H3GGKBBXX:5:2219:30594:46416,J00121:27:H3GGKBBXX:5:2103:9414:48825,J00121:27:H3GGKBBXX:5:1208:19319:12110,J00121:27:H3GGKBBXX:5:2118:23429:46135,J00121:27:H3GGKBBXX:5:1104:13230:16436,J00121:27:H3GGKBBXX:5:1224:21308:26142,J00121:27:H3GGKBBXX:5:2215:10713:5921,J00121:27:H3GGKBBXX:5:1207:4909:7328,J00121:27:H3GGKBBXX:5:1220:3610:16366;sequence=TATAGTTAATCTATTTGATTTTATTTGATTAATCTATGAGAATTTCAAAGTATAGTATAAGAGTTAAAAATATTTGTTAAATACTTATGAACTTCTAAAAATTTAATCGCTTCTAGGG;start=436874;subtype=IES;support_ref=0;support_variant=55;type=IES;
scaffold51_23_with_IES	MILORD	internal_eliminated_sequence	438631	438657	.	.	.	ID=MILORD.23.438631.438657;Name=MILORD.23.438631.438657;bounded_by_ta=TRUE;common_boundary=Both;end=438657;ies_id=IESPGM.PTET51.1.23.421995;ies_left_dist=0;ies_min_dist=0;ies_right_dist=0;junction_seq=gctggtgaattattgTAataagctgaaagttt;read_names=J00121:27:H3GGKBBXX:5:2115:26200:24595,J00121:27:H3GGKBBXX:5:2211:22303:19671,J00121:27:H3GGKBBXX:5:2228:29792:10563,J00121:27:H3GGKBBXX:5:2226:14407:43937,J00121:27:H3GGKBBXX:5:2223:11201:28393,J00121:27:H3GGKBBXX:5:2128:7943:44271,J00121:27:H3GGKBBXX:5:2215:18842:11530,J00121:27:H3GGKBBXX:5:2208:7192:46311,J00121:27:H3GGKBBXX:5:1106:7222:1701,J00121:27:H3GGKBBXX:5:1211:26189:21834,J00121:27:H3GGKBBXX:5:1223:24698:4022,J00121:27:H3GGKBBXX:5:1122:9800:47665,J00121:27:H3GGKBBXX:5:1220:29721:43990,J00121:27:H3GGKBBXX:5:2103:21217:10757,J00121:27:H3GGKBBXX:5:1220:16823:45097,J00121:27:H3GGKBBXX:5:1101:8308:48597,J00121:27:H3GGKBBXX:5:1112:25946:1543,J00121:27:H3GGKBBXX:5:1222:27417:12146,J00121:27:H3GGKBBXX:5:1117:32289:37079,J00121:27:H3GGKBBXX:5:1217:22293:17825,J00121:27:H3GGKBBXX:5:1125:12002:18107,J00121:27:H3GGKBBXX:5:1106:10551:27338,J00121:27:H3GGKBBXX:5:2213:17127:24208,J00121:27:H3GGKBBXX:5:2203:5142:8822,J00121:27:H3GGKBBXX:5:2210:6715:12146,J00121:27:H3GGKBBXX:5:1213:4269:36780,J00121:27:H3GGKBBXX:5:2220:24759:20340,J00121:27:H3GGKBBXX:5:2113:10977:21571,J00121:27:H3GGKBBXX:5:2222:7385:25861,J00121:27:H3GGKBBXX:5:2126:28148:27373,J00121:27:H3GGKBBXX:5:2106:29274:7275,J00121:27:H3GGKBBXX:5:2111:12266:6572,J00121:27:H3GGKBBXX:5:1110:25763:9455,J00121:27:H3GGKBBXX:5:1212:27651:27989,J00121:27:H3GGKBBXX:5:2225:11820:21764,J00121:27:H3GGKBBXX:5:1105:21085:47243,J00121:27:H3GGKBBXX:5:2115:18355:40227,J00121:27:H3GGKBBXX:5:2221:9120:14555,J00121:27:H3GGKBBXX:5:2116:5315:15065,J00121:27:H3GGKBBXX:5:2227:19187:9772,J00121:27:H3GGKBBXX:5:1204:9293:18194,J00121:27:H3GGKBBXX:5:1102:18761:36147,J00121:27:H3GGKBBXX:5:2104:11708:34231,J00121:27:H3GGKBBXX:5:1208:15808:26775,J00121:27:H3GGKBBXX:5:2113:8481:45977;sequence=TATAATAGATATCCATTCATTACATTA;start=438631;subtype=IES;support_ref=0;support_variant=45;type=IES;
scaffold51_23_with_IES	MILORD	internal_eliminated_sequence	438918	438999	.	.	.	ID=MILORD.23.438918.438999;Name=MILORD.23.438918.438999;bounded_by_ta=TRUE;common_boundary=Both;end=438999;ies_id=IESPGM.PTET51.1.23.422255;ies_left_dist=0;ies_min_dist=0;ies_right_dist=0;junction_seq=taattgctggtttggTAgctaaagcatgtata;read_names=J00121:27:H3GGKBBXX:5:1113:9232:16190,J00121:27:H3GGKBBXX:5:1103:23094:5218,J00121:27:H3GGKBBXX:5:2103:25733:22028,J00121:27:H3GGKBBXX:5:1109:26971:40209,J00121:27:H3GGKBBXX:5:1201:21876:20832,J00121:27:H3GGKBBXX:5:2212:17086:30784,J00121:27:H3GGKBBXX:5:1121:21795:19355,J00121:27:H3GGKBBXX:5:2215:26514:34846,J00121:27:H3GGKBBXX:5:2217:18568:34899,J00121:27:H3GGKBBXX:5:1216:22871:13271,J00121:27:H3GGKBBXX:5:2203:19583:22309,J00121:27:H3GGKBBXX:5:1222:18710:20023,J00121:27:H3GGKBBXX:5:2227:10653:3283,J00121:27:H3GGKBBXX:5:1112:5101:3758,J00121:27:H3GGKBBXX:5:2126:26413:48315,J00121:27:H3GGKBBXX:5:1226:15716:12093,J00121:27:H3GGKBBXX:5:2213:18355:20990,J00121:27:H3GGKBBXX:5:1101:25388:18441,J00121:27:H3GGKBBXX:5:1208:6745:38117,J00121:27:H3GGKBBXX:5:2128:16975:25949,J00121:27:H3GGKBBXX:5:1109:28493:32226,J00121:27:H3GGKBBXX:5:1211:25144:46328,J00121:27:H3GGKBBXX:5:2108:13809:4673,J00121:27:H3GGKBBXX:5:1122:23409:25351,J00121:27:H3GGKBBXX:5:2125:26149:42056,J00121:27:H3GGKBBXX:5:1112:27773:12902,J00121:27:H3GGKBBXX:5:1210:12449:16594,J00121:27:H3GGKBBXX:5:2102:22993:37853,J00121:27:H3GGKBBXX:5:2226:25266:39154,J00121:27:H3GGKBBXX:5:1226:4533:44658,J00121:27:H3GGKBBXX:5:1118:9252:15838,J00121:27:H3GGKBBXX:5:2202:26007:37976,J00121:27:H3GGKBBXX:5:1224:12713:2070,J00121:27:H3GGKBBXX:5:1107:6715:5640,J00121:27:H3GGKBBXX:5:1224:16833:39805,J00121:27:H3GGKBBXX:5:1121:7263:8312,J00121:27:H3GGKBBXX:5:1209:18629:13869,J00121:27:H3GGKBBXX:5:1215:6451:26951,J00121:27:H3GGKBBXX:5:2101:8724:36798,J00121:27:H3GGKBBXX:5:1227:30705:41968,J00121:27:H3GGKBBXX:5:1117:13271:39084,J00121:27:H3GGKBBXX:5:2216:32522:32525,J00121:27:H3GGKBBXX:5:2115:11860:45783,J00121:27:H3GGKBBXX:5:2224:27499:35637,J00121:27:H3GGKBBXX:5:2223:3315:15082,J00121:27:H3GGKBBXX:5:2211:26849:8242,J00121:27:H3GGKBBXX:5:1205:5051:10387,J00121:27:H3GGKBBXX:5:1121:29396:40367,J00121:27:H3GGKBBXX:5:2202:16691:6501,J00121:27:H3GGKBBXX:5:2225:5355:36200,J00121:27:H3GGKBBXX:5:1117:28544:28200,J00121:27:H3GGKBBXX:5:2128:30492:20533,J00121:27:H3GGKBBXX:5:1217:25195:33862,J00121:27:H3GGKBBXX:5:1205:27549:15223,J00121:27:H3GGKBBXX:5:2224:12083:43708,J00121:27:H3GGKBBXX:5:1203:23744:8101;sequence=TATTGTTAGAATAATTATTCCTTTGGATAAACAAGTTGTCTATTGATTGCATTCTATAATTAATTCTCTTCTGAATCTACAA;start=438918;subtype=IES;support_ref=2;support_variant=56;type=IES;
scaffold51_23_with_IES	MILORD	internal_eliminated_sequence	439510	439557	.	.	.	ID=MILORD.23.439510.439557;Name=MILORD.23.439510.439557;bounded_by_ta=TRUE;common_boundary=Both;end=439557;ies_id=IESPGM.PTET51.1.23.422765;ies_left_dist=0;ies_min_dist=0;ies_right_dist=0;junction_seq=gtgatagagtacatgTAcaagagattggtagt;read_names=J00121:27:H3GGKBBXX:5:1118:22485:39436,J00121:27:H3GGKBBXX:5:2113:28361:22045,J00121:27:H3GGKBBXX:5:1102:15757:9948,J00121:27:H3GGKBBXX:5:2228:7385:36130,J00121:27:H3GGKBBXX:5:2114:4178:42847,J00121:27:H3GGKBBXX:5:1217:3985:28059,J00121:27:H3GGKBBXX:5:1211:23703:27690,J00121:27:H3GGKBBXX:5:1126:9354:18159,J00121:27:H3GGKBBXX:5:1127:12814:32349,J00121:27:H3GGKBBXX:5:1226:31061:30380,J00121:27:H3GGKBBXX:5:2205:10998:16049,J00121:27:H3GGKBBXX:5:1111:29153:16629,J00121:27:H3GGKBBXX:5:1220:5071:6519,J00121:27:H3GGKBBXX:5:1217:6816:35778,J00121:27:H3GGKBBXX:5:1122:17574:40139,J00121:27:H3GGKBBXX:5:2201:24799:41651,J00121:27:H3GGKBBXX:5:1207:23926:19636,J00121:27:H3GGKBBXX:5:2123:25154:44447,J00121:27:H3GGKBBXX:5:1116:4655:2774,J00121:27:H3GGKBBXX:5:1107:9313:32578,J00121:27:H3GGKBBXX:5:1127:7517:25281,J00121:27:H3GGKBBXX:5:1113:21227:17667,J00121:27:H3GGKBBXX:5:1224:26626:43550,J00121:27:H3GGKBBXX:5:2116:15483:22872,J00121:27:H3GGKBBXX:5:2118:17117:31259,J00121:27:H3GGKBBXX:5:1123:23165:46451,J00121:27:H3GGKBBXX:5:2102:13859:3916,J00121:27:H3GGKBBXX:5:1211:14052:16418,J00121:27:H3GGKBBXX:5:2223:21755:44605,J00121:27:H3GGKBBXX:5:1123:19542:43198,J00121:27:H3GGKBBXX:5:2206:2321:43181,J00121:27:H3GGKBBXX:5:1223:19207:3020,J00121:27:H3GGKBBXX:5:2113:30959:49124,J00121:27:H3GGKBBXX:5:2106:23246:46311,J00121:27:H3GGKBBXX:5:2208:29295:38468,J00121:27:H3GGKBBXX:5:2111:7760:9104,J00121:27:H3GGKBBXX:5:1208:13342:13570,J00121:27:H3GGKBBXX:5:1110:14641:29747,J00121:27:H3GGKBBXX:5:1207:10196:17544,J00121:27:H3GGKBBXX:5:2214:23155:8945,J00121:27:H3GGKBBXX:5:2221:7669:13201,J00121:27:H3GGKBBXX:5:2105:28726:6255,J00121:27:H3GGKBBXX:5:1207:25104:10176,J00121:27:H3GGKBBXX:5:1107:9526:32982,J00121:27:H3GGKBBXX:5:2201:6928:24366,J00121:27:H3GGKBBXX:5:1126:6360:25210,J00121:27:H3GGKBBXX:5:2108:12834:9315,J00121:27:H3GGKBBXX:5:1127:20750:40121,J00121:27:H3GGKBBXX:5:2201:6553:24243;sequence=TATACAAGATACTAAAATGAAATAGATATTTTGTAATGTTTTTGAGTA;start=439510;subtype=IES;support_ref=4;support_variant=49;type=IES;
scaffold51_23_with_IES	MILORD	internal_eliminated_sequence	446102	446336	.	.	.	ID=MILORD.23.446102.446336;Name=MILORD.23.446102.446336;bounded_by_ta=TRUE;common_boundary=Both;end=446336;ies_id=IESPGM.PTET51.1.23.429309;ies_left_dist=0;ies_min_dist=0;ies_right_dist=0;junction_seq=aaaatgttgagatggTAcatcatttagtttgc;read_names=J00121:27:H3GGKBBXX:5:2222:9820:39858,J00121:27:H3GGKBBXX:5:2113:21450:43445,J00121:27:H3GGKBBXX:5:1207:4553:15434,J00121:27:H3GGKBBXX:5:2210:25865:10546,J00121:27:H3GGKBBXX:5:1120:10389:12532,J00121:27:H3GGKBBXX:5:2117:11962:2000,J00121:27:H3GGKBBXX:5:1207:28270:41721,J00121:27:H3GGKBBXX:5:1206:27093:41651,J00121:27:H3GGKBBXX:5:2214:8532:12515,J00121:27:H3GGKBBXX:5:2226:12875:3090,J00121:27:H3GGKBBXX:5:2224:10754:32332,J00121:27:H3GGKBBXX:5:2202:11180:25087,J00121:27:H3GGKBBXX:5:2217:5954:12831,J00121:27:H3GGKBBXX:5:1226:22627:46047,J00121:27:H3GGKBBXX:5:2111:7750:32719,J00121:27:H3GGKBBXX:5:1227:18964:37800,J00121:27:H3GGKBBXX:5:1203:20862:19214,J00121:27:H3GGKBBXX:5:1122:30726:19320,J00121:27:H3GGKBBXX:5:1201:14874:35884,J00121:27:H3GGKBBXX:5:1124:21552:36622,J00121:27:H3GGKBBXX:5:2119:13798:17034,J00121:27:H3GGKBBXX:5:2120:6279:13570,J00121:27:H3GGKBBXX:5:1228:26494:30310,J00121:27:H3GGKBBXX:5:1221:14225:35637,J00121:27:H3GGKBBXX:5:1211:31446:13992,J00121:27:H3GGKBBXX:5:2125:12824:32824,J00121:27:H3GGKBBXX:5:1223:6360:35198,J00121:27:H3GGKBBXX:5:2119:16762:40209,J00121:27:H3GGKBBXX:5:2119:3123:7328,J00121:27:H3GGKBBXX:5:1224:20689:16278,J00121:27:H3GGKBBXX:5:2108:16244:17825,J00121:27:H3GGKBBXX:5:1209:11119:47630,J00121:27:H3GGKBBXX:5:2107:23977:2668,J00121:27:H3GGKBBXX:5:1223:25388:26599,J00121:27:H3GGKBBXX:5:2127:23054:35919,J00121:27:H3GGKBBXX:5:2213:31172:42073,J00121:27:H3GGKBBXX:5:2225:10105:12181,J00121:27:H3GGKBBXX:5:2221:14519:9631,J00121:27:H3GGKBBXX:5:2110:8988:22907,J00121:27:H3GGKBBXX:5:2211:8014:25404,J00121:27:H3GGKBBXX:5:1228:17888:13992,J00121:27:H3GGKBBXX:5:2224:11150:31470,J00121:27:H3GGKBBXX:5:2218:5548:24964,J00121:27:H3GGKBBXX:5:2102:9445:21729,J00121:27:H3GGKBBXX:5:2216:14813:4374,J00121:27:H3GGKBBXX:5:2218:21937:20234,J00121:27:H3GGKBBXX:5:1216:16741:36024,J00121:27:H3GGKBBXX:5:2106:18294:17614,J00121:27:H3GGKBBXX:5:2125:11596:47436,J00121:27:H3GGKBBXX:5:1203:20720:32613,J00121:27:H3GGKBBXX:5:2113:27072:40666,J00121:27:H3GGKBBXX:5:2227:5639:1701,J00121:27:H3GGKBBXX:5:1225:11596:19408,J00121:27:H3GGKBBXX:5:2209:25246:30187,J00121:27:H3GGKBBXX:5:2109:4493:33862,J00121:27:H3GGKBBXX:5:1219:12094:44253,J00121:27:H3GGKBBXX:5:1121:21156:34917,J00121:27:H3GGKBBXX:5:1206:6208:20023,J00121:27:H3GGKBBXX:5:1104:15676:21764,J00121:27:H3GGKBBXX:5:1101:8806:7609,J00121:27:H3GGKBBXX:5:1224:20243:1508,J00121:27:H3GGKBBXX:5:2115:4371:39277,J00121:27:H3GGKBBXX:5:2218:15047:35725,J00121:27:H3GGKBBXX:5:1203:15767:42284;sequence=TATTCTGAACTACAAATAAAACAAGATTTTAATTATTAAGAGAAAGAGAATTATATAGAAAAAAGTATTAAGTTAATTTGGTTAGTTAAAGGAGAGATTTTTAGATATCAAGTGTAAAATAATAAATTTATACAAAATAATTTTATTTTTTATTATATATCTTTAATGTTTGCTATTAAAAGAAATATAATAAAATTAAATTAAAAAAATTTGACAATCAAATTTGTTTACATAA;start=446102;subtype=IES;support_ref=0;support_variant=64;type=IES;
scaffold51_23_with_IES	MILORD	internal_eliminated_sequence	448751	448777	.	.	.	ID=MILORD.23.448751.448777;Name=MILORD.23.448751.448777;bounded_by_ta=TRUE;common_boundary=None;end=448777;ies_id=IESPGM.PTET51.1.23.433053;ies_left_dist=1330;ies_min_dist=1329;ies_right_dist=1329;junction_seq=aaatagtaaggacatTAaaattaatagtttaa;read_names=J00121:27:H3GGKBBXX:5:1104:15615:18282;sequence=TAAAATCGAAAAATTGAATTTTTATCA;start=448751;subtype=MAC;support_ref=119;support_variant=1;type=CRYPTIC;
scaffold51_23_with_IES	MILORD	internal_eliminated_sequence	450081	450106	.	.	.	ID=MILORD.23.450081.450106;Name=MILORD.23.450081.450106;bounded_by_ta=TRUE;common_boundary=Both;end=450106;ies_id=IESPGM.PTET51.1.23.433053;ies_left_dist=0;ies_min_dist=0;ies_right_dist=0;junction_seq=aactatgtaggacaaTAtctctttggatccat;read_names=J00121:27:H3GGKBBXX:5:1224:2219:39207,J00121:27:H3GGKBBXX:5:2115:12033:17386,J00121:27:H3GGKBBXX:5:1104:27235:31277,J00121:27:H3GGKBBXX:5:2116:21633:21711,J00121:27:H3GGKBBXX:5:1213:30472:9033,J00121:27:H3GGKBBXX:5:2115:6715:48896;sequence=TATAGTTACTGTTAATCTCATATCTA;start=450081;subtype=IES;support_ref=1;support_variant=6;type=IES;
scaffold51_23_with_IES	MILORD	internal_eliminated_sequence	450882	451119	.	.	.	ID=MILORD.23.450882.451119;Name=MILORD.23.450882.451119;bounded_by_ta=TRUE;common_boundary=RIGHT;end=451119;ies_id=IESPGM.PTET51.1.23.433806;ies_left_dist=5;ies_min_dist=0;ies_right_dist=0;junction_seq=gattgaattaacaagTAccaaaatatcctgaa;read_names=J00121:27:H3GGKBBXX:5:1107:21176:27074;sequence=TACTTTACACTTAATTTATTTTTGATTTCGAAATTTATTAATTTAGTAACTAAATAACTGTGTTCGAATAAGTTGTGCAATTGTTCAAACTCAAAAGATTTAACAAATTTATTGTATTATTAATGTAAATTAAAAAAATAATAGAAGGAAACATGAAAGCATTTTCATAAAAAATAATAATTTTGATTATTTAAAAATATGCCCTTGAAGGTAATCAAATAGAAAATTTCTCTGACAA;start=450882;subtype=PARTIAL_EXTERNAL;support_ref=2;support_variant=1;type=ALTERNATIVE;
scaffold51_23_with_IES	MILORD	internal_eliminated_sequence	450887	451119	.	.	.	ID=MILORD.23.450887.451119;Name=MILORD.23.450887.451119;bounded_by_ta=TRUE;common_boundary=Both;end=451119;ies_id=IESPGM.PTET51.1.23.433806;ies_left_dist=0;ies_min_dist=0;ies_right_dist=0;junction_seq=aattaacaagtacttTAccaaaatatcctgaa;read_names=J00121:27:H3GGKBBXX:5:1108:6106:18933,J00121:27:H3GGKBBXX:5:2104:12053:46856,J00121:27:H3GGKBBXX:5:1207:28006:5816,J00121:27:H3GGKBBXX:5:1124:4452:30099,J00121:27:H3GGKBBXX:5:1128:26575:27004,J00121:27:H3GGKBBXX:5:2225:11830:7117,J00121:27:H3GGKBBXX:5:1127:17919:12462,J00121:27:H3GGKBBXX:5:1210:17066:29167,J00121:27:H3GGKBBXX:5:1218:9404:44095,J00121:27:H3GGKBBXX:5:2101:27874:44799,J00121:27:H3GGKBBXX:5:1212:4909:28709,J00121:27:H3GGKBBXX:5:2111:11150:28973,J00121:27:H3GGKBBXX:5:1128:20131:37818,J00121:27:H3GGKBBXX:5:2108:19877:45748,J00121:27:H3GGKBBXX:5:2209:18852:21746,J00121:27:H3GGKBBXX:5:1114:30046:5728,J00121:27:H3GGKBBXX:5:1224:28747:39453,J00121:27:H3GGKBBXX:5:1107:14854:11899,J00121:27:H3GGKBBXX:5:1120:4137:38697,J00121:27:H3GGKBBXX:5:1124:7557:31048,J00121:27:H3GGKBBXX:5:1111:12510:18599,J00121:27:H3GGKBBXX:5:1111:23104:5728,J00121:27:H3GGKBBXX:5:2209:15037:35989,J00121:27:H3GGKBBXX:5:1109:19004:1789,J00121:27:H3GGKBBXX:5:1101:6005:47700,J00121:27:H3GGKBBXX:5:1214:5203:13218,J00121:27:H3GGKBBXX:5:1109:18213:34143;sequence=TACACTTAATTTATTTTTGATTTCGAAATTTATTAATTTAGTAACTAAATAACTGTGTTCGAATAAGTTGTGCAATTGTTCAAACTCAAAAGATTTAACAAATTTATTGTATTATTAATGTAAATTAAAAAAATAATAGAAGGAAACATGAAAGCATTTTCATAAAAAATAATAATTTTGATTATTTAAAAATATGCCCTTGAAGGTAATCAAATAGAAAATTTCTCTGACAA;start=450887;subtype=IES;support_ref=0;support_variant=27;type=IES;
scaffold51_23_with_IES	MILORD	internal_eliminated_sequence	454670	454754	.	.	.	ID=MILORD.23.454670.454754;Name=MILORD.23.454670.454754;bounded_by_ta=TRUE;common_boundary=Both;end=454754;ies_id=IESPGM.PTET51.1.23.437356;ies_left_dist=0;ies_min_dist=0;ies_right_dist=0;junction_seq=aaaattatataaaaaTAcataaagatagctca;read_names=J00121:27:H3GGKBBXX:5:1221:8552:43708,J00121:27:H3GGKBBXX:5:2115:8349:23382,J00121:27:H3GGKBBXX:5:1123:20029:13060,J00121:27:H3GGKBBXX:5:2123:21572:47454,J00121:27:H3GGKBBXX:5:2224:16752:47084,J00121:27:H3GGKBBXX:5:1205:23947:22063,J00121:27:H3GGKBBXX:5:2209:19045:40403,J00121:27:H3GGKBBXX:5:1124:13768:6185,J00121:27:H3GGKBBXX:5:2116:29437:12937,J00121:27:H3GGKBBXX:5:1224:24576:15698,J00121:27:H3GGKBBXX:5:1212:22394:33580,J00121:27:H3GGKBBXX:5:2215:14996:27619,J00121:27:H3GGKBBXX:5:2218:9891:5763,J00121:27:H3GGKBBXX:5:1216:9485:37730,J00121:27:H3GGKBBXX:5:2214:18406:40315,J00121:27:H3GGKBBXX:5:1124:13484:16629,J00121:27:H3GGKBBXX:5:1208:28493:41018,J00121:27:H3GGKBBXX:5:1207:10277:24155,J00121:27:H3GGKBBXX:5:1201:9699:30468,J00121:27:H3GGKBBXX:5:1219:8460:9754,J00121:27:H3GGKBBXX:5:2218:9861:5745;sequence=TACAGTTAAGAAAAATTAACATCTTTTTTAAGATGTTTTTATAATTTTGTATTCCCCAAATTTAAAAAGAATTTAAAATCAGTAA;start=454670;subtype=IES;support_ref=6;support_variant=21;type=IES;
scaffold51_23_with_IES	MILORD	internal_eliminated_sequence	456408	456671	.	.	.	ID=MILORD.23.456408.456671;Name=MILORD.23.456408.456671;bounded_by_ta=TRUE;common_boundary=Both;end=456671;ies_id=IESPGM.PTET51.1.23.439009;ies_left_dist=0;ies_min_dist=0;ies_right_dist=0;junction_seq=atttactcttaattcTAtttaatgcctaattc;read_names=J00121:27:H3GGKBBXX:5:1106:11414:25562,J00121:27:H3GGKBBXX:5:1206:1265:9702,J00121:27:H3GGKBBXX:5:2212:17330:16999,J00121:27:H3GGKBBXX:5:1123:24951:33932,J00121:27:H3GGKBBXX:5:2123:30289:36605,J00121:27:H3GGKBBXX:5:2203:27478:17104,J00121:27:H3GGKBBXX:5:2212:17340:17087,J00121:27:H3GGKBBXX:5:2105:31091:48755,J00121:27:H3GGKBBXX:5:1123:24099:13746,J00121:27:H3GGKBBXX:5:2224:11647:10458,J00121:27:H3GGKBBXX:5:1211:16214:27162,J00121:27:H3GGKBBXX:5:2217:23277:45309,J00121:27:H3GGKBBXX:5:1210:25012:31365,J00121:27:H3GGKBBXX:5:1205:24241:45889,J00121:27:H3GGKBBXX:5:2119:29975:37888,J00121:27:H3GGKBBXX:5:2223:20314:21606,J00121:27:H3GGKBBXX:5:2214:13930:43427,J00121:27:H3GGKBBXX:5:1225:17391:31066,J00121:27:H3GGKBBXX:5:1123:13738:30749,J00121:27:H3GGKBBXX:5:2206:29203:36798,J00121:27:H3GGKBBXX:5:2212:2047:16577,J00121:27:H3GGKBBXX:5:2225:27265:33967,J00121:27:H3GGKBBXX:5:2122:26981:42935,J00121:27:H3GGKBBXX:5:1115:23612:9772,J00121:27:H3GGKBBXX:5:1115:10165:6871,J00121:27:H3GGKBBXX:5:2117:13352:12814,J00121:27:H3GGKBBXX:5:1226:18406:20445,J00121:27:H3GGKBBXX:5:2225:27194:28358;sequence=TATAGTGTAAGCATTAAAATTAAAGATGAACTAAAAATAATAATAATTTAATACTTATCATCAACATACTGTAATTAATTTTATATTTTTTATTCTAATTTTGTACTAATCAATCCTGGTTAGACCAATTTAATATTTACTTTATATAACATTTTTAATTAATCTGCTTCATAAATTACTATAAATTGTATTAAAGCATCTTTATCATATCAAAATATATGTATTTCATACATCCCATAAAACAAGTTTTTTGTGTAACTTCTA;start=456408;subtype=IES;support_ref=2;support_variant=28;type=IES;
scaffold51_23_with_IES	MILORD	internal_eliminated_sequence	456987	457042	.	.	.	ID=MILORD.23.456987.457042;Name=MILORD.23.456987.457042;bounded_by_ta=TRUE;common_boundary=Both;end=457042;ies_id=IESPGM.PTET51.1.23.439324;ies_left_dist=0;ies_min_dist=0;ies_right_dist=0;junction_seq=aatttaagggtttgaTAcagaatgatagcaaa;read_names=J00121:27:H3GGKBBXX:5:1224:21298:6185,J00121:27:H3GGKBBXX:5:2109:3721:11952,J00121:27:H3GGKBBXX:5:2210:14367:25826,J00121:27:H3GGKBBXX:5:2126:15341:14748,J00121:27:H3GGKBBXX:5:1220:27235:20762,J00121:27:H3GGKBBXX:5:1225:14062:18370,J00121:27:H3GGKBBXX:5:2126:26514:48667,J00121:27:H3GGKBBXX:5:2215:4320:29835,J00121:27:H3GGKBBXX:5:1113:5264:25597,J00121:27:H3GGKBBXX:5:2118:22465:1455,J00121:27:H3GGKBBXX:5:1228:17310:46997,J00121:27:H3GGKBBXX:5:1219:30320:30679,J00121:27:H3GGKBBXX:5:2215:21968:15785,J00121:27:H3GGKBBXX:5:2202:10216:23874,J00121:27:H3GGKBBXX:5:2103:22029:47964,J00121:27:H3GGKBBXX:5:2213:14915:46293,J00121:27:H3GGKBBXX:5:1221:7436:43533,J00121:27:H3GGKBBXX:5:2114:23419:34477,J00121:27:H3GGKBBXX:5:2103:29021:46575,J00121:27:H3GGKBBXX:5:2218:15615:14836,J00121:27:H3GGKBBXX:5:1101:23175:33422,J00121:27:H3GGKBBXX:5:2208:23338:21817,J00121:27:H3GGKBBXX:5:2216:16579:25052,J00121:27:H3GGKBBXX:5:2120:20659:12075,J00121:27:H3GGKBBXX:5:1107:24495:40455,J00121:27:H3GGKBBXX:5:1204:6258:41458,J00121:27:H3GGKBBXX:5:1118:8877:38890,J00121:27:H3GGKBBXX:5:2213:7892:12286,J00121:27:H3GGKBBXX:5:1104:16802:23892,J00121:27:H3GGKBBXX:5:2121:26849:43234;sequence=TATTATAGGTTTCTTAAAAAATCAATTGATAAAATACGAAAGATAATTTCGTCTAA;start=456987;subtype=IES;support_ref=4;support_variant=30;type=IES;
scaffold51_23_with_IES	MILORD	internal_eliminated_sequence	457290	457395	.	.	.	ID=MILORD.23.457290.457395;Name=MILORD.23.457290.457395;bounded_by_ta=TRUE;common_boundary=Both;end=457395;ies_id=IESPGM.PTET51.1.23.439571;ies_left_dist=0;ies_min_dist=0;ies_right_dist=0;junction_seq=gagagttagttgttgTActtaatctaaatatt;read_names=J00121:27:H3GGKBBXX:5:1117:14692:28604,J00121:27:H3GGKBBXX:5:1207:3660:29079,J00121:27:H3GGKBBXX:5:2112:23876:24683,J00121:27:H3GGKBBXX:5:2208:15057:7468,J00121:27:H3GGKBBXX:5:2227:5680:32402,J00121:27:H3GGKBBXX:5:1120:5792:4286,J00121:27:H3GGKBBXX:5:1115:18051:30485,J00121:27:H3GGKBBXX:5:2212:19684:37079,J00121:27:H3GGKBBXX:5:1209:6827:7345,J00121:27:H3GGKBBXX:5:1102:13839:43304,J00121:27:H3GGKBBXX:5:1213:30056:21993,J00121:27:H3GGKBBXX:5:1206:17350:39858,J00121:27:H3GGKBBXX:5:2115:8004:11003,J00121:27:H3GGKBBXX:5:2218:23937:28692,J00121:27:H3GGKBBXX:5:2115:4046:40684,J00121:27:H3GGKBBXX:5:2115:11221:34020,J00121:27:H3GGKBBXX:5:1117:26301:10880,J00121:27:H3GGKBBXX:5:2113:8044:16594,J00121:27:H3GGKBBXX:5:1112:17756:15416,J00121:27:H3GGKBBXX:5:2112:15808:25720,J00121:27:H3GGKBBXX:5:2228:23855:16911,J00121:27:H3GGKBBXX:5:2208:14996:7433,J00121:27:H3GGKBBXX:5:2203:3610:45238,J00121:27:H3GGKBBXX:5:1126:28392:13271,J00121:27:H3GGKBBXX:5:1201:3823:29395,J00121:27:H3GGKBBXX:5:1208:25124:34020,J00121:27:H3GGKBBXX:5:1127:28189:2264,J00121:27:H3GGKBBXX:5:2116:26260:11442,J00121:27:H3GGKBBXX:5:1116:16873:34917,J00121:27:H3GGKBBXX:5:1115:26514:5587,J00121:27:H3GGKBBXX:5:2101:10663:30310,J00121:27:H3GGKBBXX:5:2201:30472:15926,J00121:27:H3GGKBBXX:5:1223:22780:38820,J00121:27:H3GGKBBXX:5:1214:14154:23171,J00121:27:H3GGKBBXX:5:1211:19928:21395,J00121:27:H3GGKBBXX:5:1124:19725:41616,J00121:27:H3GGKBBXX:5:1121:11170:41071,J00121:27:H3GGKBBXX:5:1211:20628:23135,J00121:27:H3GGKBBXX:5:1206:22546:44078,J00121:27:H3GGKBBXX:5:2108:18416:47049,J00121:27:H3GGKBBXX:5:1222:19350:36499,J00121:27:H3GGKBBXX:5:1103:24393:40948,J00121:27:H3GGKBBXX:5:1222:21947:13394,J00121:27:H3GGKBBXX:5:2101:3407:18476,J00121:27:H3GGKBBXX:5:1123:24870:31822,J00121:27:H3GGKBBXX:5:1216:20923:30362,J00121:27:H3GGKBBXX:5:2114:29396:17016,J00121:27:H3GGKBBXX:5:2224:11627:19074,J00121:27:H3GGKBBXX:5:2126:23693:44588,J00121:27:H3GGKBBXX:5:1227:20801:31171,J00121:27:H3GGKBBXX:5:1209:4767:21043,J00121:27:H3GGKBBXX:5:1112:14783:21483,J00121:27:H3GGKBBXX:5:1209:4716:20639,J00121:27:H3GGKBBXX:5:1125:7710:35110,J00121:27:H3GGKBBXX:5:2212:31365:8857,J00121:27:H3GGKBBXX:5:2211:4838:13886,J00121:27:H3GGKBBXX:5:2226:26798:16946,J00121:27:H3GGKBBXX:5:1225:8552:26652,J00121:27:H3GGKBBXX:5:1209:8258:29940,J00121:27:H3GGKBBXX:5:1111:11951:47911,J00121:27:H3GGKBBXX:5:2103:25915:42354,J00121:27:H3GGKBBXX:5:2202:25936:25650,J00121:27:H3GGKBBXX:5:2214:32025:3811,J00121:27:H3GGKBBXX:5:1222:22972:27162,J00121:27:H3GGKBBXX:5:1201:13453:17632,J00121:27:H3GGKBBXX:5:1119:18030:45713,J00121:27:H3GGKBBXX:5:1223:24018:43462,J00121:27:H3GGKBBXX:5:2107:13819:31664,J00121:27:H3GGKBBXX:5:1227:22658:32420,J00121:27:H3GGKBBXX:5:2101:23358:30222,J00121:27:H3GGKBBXX:5:1226:10165:20445,J00121:27:H3GGKBBXX:5:2101:4016:22379,J00121:27:H3GGKBBXX:5:1102:22729:9649,J00121:27:H3GGKBBXX:5:2202:11069:2422;sequence=TACAGTTATTCTATTAGGTTATTTATGAAATTGAGCAATAACTTTATAATAAATTCTTTAGAAATCTCACTTTTTAAAGTTAATATAAAGTAATTTCTAGTAATTG;start=457290;subtype=IES;support_ref=2;support_variant=74;type=IES;
scaffold51_23_with_IES	MILORD	internal_eliminated_sequence	459340	459406	.	.	.	ID=MILORD.23.459340.459406;Name=MILORD.23.459340.459406;bounded_by_ta=TRUE;common_boundary=None;end=459406;ies_id=IESPGM.PTET51.1.23.443113;ies_left_dist=1598;ies_min_dist=1560;ies_right_dist=1560;junction_seq=gattagaaacataaaTActaccaactattgcc;read_names=J00121:27:H3GGKBBXX:5:1125:21826:47436;sequence=TAGAGATTATCAGTAAAACTCTATTTATAATAAAAATTAAACAACAGCAAAACATAATCCTCAGCCA;start=459340;subtype=MAC;support_ref=116;support_variant=1;type=CRYPTIC;
scaffold51_23_with_IES	MILORD	internal_eliminated_sequence	460938	460966	.	.	.	ID=MILORD.23.460938.460966;Name=MILORD.23.460938.460966;bounded_by_ta=TRUE;common_boundary=Both;end=460966;ies_id=IESPGM.PTET51.1.23.443113;ies_left_dist=0;ies_min_dist=0;ies_right_dist=0;junction_seq=tggatccaactcttgTAatttcatatcagcca;read_names=J00121:27:H3GGKBBXX:5:1219:18710:44640,J00121:27:H3GGKBBXX:5:1119:2250:34020,J00121:27:H3GGKBBXX:5:1219:9201:30907,J00121:27:H3GGKBBXX:5:1118:25002:39295,J00121:27:H3GGKBBXX:5:2201:14783:28657,J00121:27:H3GGKBBXX:5:2203:19390:42231,J00121:27:H3GGKBBXX:5:1115:7537:19830,J00121:27:H3GGKBBXX:5:2209:18751:37009,J00121:27:H3GGKBBXX:5:2118:7304:48052,J00121:27:H3GGKBBXX:5:2206:19827:25931,J00121:27:H3GGKBBXX:5:1203:29346:18124,J00121:27:H3GGKBBXX:5:1202:18446:13377,J00121:27:H3GGKBBXX:5:1202:10176:28868,J00121:27:H3GGKBBXX:5:1122:18294:19935,J00121:27:H3GGKBBXX:5:2208:20862:14221,J00121:27:H3GGKBBXX:5:2225:9019:5481,J00121:27:H3GGKBBXX:5:1203:10531:20691,J00121:27:H3GGKBBXX:5:1201:3752:24771,J00121:27:H3GGKBBXX:5:2116:28442:7275,J00121:27:H3GGKBBXX:5:2206:5213:44042,J00121:27:H3GGKBBXX:5:1225:17239:34565,J00121:27:H3GGKBBXX:5:2207:18659:25034,J00121:27:H3GGKBBXX:5:1213:10784:21658,J00121:27:H3GGKBBXX:5:1124:15564:10563,J00121:27:H3GGKBBXX:5:2226:27336:44324,J00121:27:H3GGKBBXX:5:2222:25621:5446,J00121:27:H3GGKBBXX:5:2210:6918:33176,J00121:27:H3GGKBBXX:5:2122:23876:3266,J00121:27:H3GGKBBXX:5:1206:28077:38926,J00121:27:H3GGKBBXX:5:2208:26697:36007,J00121:27:H3GGKBBXX:5:2215:20659:36798,J00121:27:H3GGKBBXX:5:2109:26819:18599,J00121:27:H3GGKBBXX:5:2121:23632:48737,J00121:27:H3GGKBBXX:5:1119:26636:29008,J00121:27:H3GGKBBXX:5:1228:11079:15522,J00121:27:H3GGKBBXX:5:2210:17797:27619,J00121:27:H3GGKBBXX:5:1126:21704:40297,J00121:27:H3GGKBBXX:5:1220:10236:4673,J00121:27:H3GGKBBXX:5:2108:32360:34565,J00121:27:H3GGKBBXX:5:2111:7517:10440;sequence=TATAATAAGATTAGAATAATATTTAAGTG;start=460938;subtype=IES;support_ref=3;support_variant=40;type=IES;
scaffold51_23_with_IES	MILORD	internal_eliminated_sequence	461676	461793	.	.	.	ID=MILORD.23.461676.461793;Name=MILORD.23.461676.461793;bounded_by_ta=TRUE;common_boundary=Both;end=461793;ies_id=IESPGM.PTET51.1.23.443822;ies_left_dist=0;ies_min_dist=0;ies_right_dist=0;junction_seq=aactagaagggttatTAaaataaataaactct;read_names=J00121:27:H3GGKBBXX:5:1210:27103:9842,J00121:27:H3GGKBBXX:5:1205:5335:31066,J00121:27:H3GGKBBXX:5:2214:16062:25034,J00121:27:H3GGKBBXX:5:2206:12885:35813,J00121:27:H3GGKBBXX:5:1128:24302:14308,J00121:27:H3GGKBBXX:5:1107:20902:29905,J00121:27:H3GGKBBXX:5:1205:30279:14994,J00121:27:H3GGKBBXX:5:1112:6786:30767,J00121:27:H3GGKBBXX:5:1214:10084:11864,J00121:27:H3GGKBBXX:5:2225:10561:11812,J00121:27:H3GGKBBXX:5:1224:6147:18054,J00121:27:H3GGKBBXX:5:2112:3792:43726,J00121:27:H3GGKBBXX:5:2208:15960:14308,J00121:27:H3GGKBBXX:5:1220:24759:2334,J00121:27:H3GGKBBXX:5:2118:24819:40596,J00121:27:H3GGKBBXX:5:2210:6218:27918,J00121:27:H3GGKBBXX:5:1201:27245:30872,J00121:27:H3GGKBBXX:5:1112:21552:5288,J00121:27:H3GGKBBXX:5:1127:11698:7064,J00121:27:H3GGKBBXX:5:1207:4432:46100,J00121:27:H3GGKBBXX:5:1120:11454:2281,J00121:27:H3GGKBBXX:5:2104:8450:2387,J00121:27:H3GGKBBXX:5:1224:8846:20164,J00121:27:H3GGKBBXX:5:1205:15412:7662,J00121:27:H3GGKBBXX:5:2214:15990:24700,J00121:27:H3GGKBBXX:5:2212:14336:45467,J00121:27:H3GGKBBXX:5:2218:20933:31540,J00121:27:H3GGKBBXX:5:2113:19207:6079,J00121:27:H3GGKBBXX:5:1215:15970:16225,J00121:27:H3GGKBBXX:5:1112:18599:28129,J00121:27:H3GGKBBXX:5:2227:10510:1384,J00121:27:H3GGKBBXX:5:1203:10450:39611,J00121:27:H3GGKBBXX:5:1114:12814:9139,J00121:27:H3GGKBBXX:5:1114:7162:8840,J00121:27:H3GGKBBXX:5:1221:6279:39488,J00121:27:H3GGKBBXX:5:1202:11272:46100,J00121:27:H3GGKBBXX:5:2109:23074:45977,J00121:27:H3GGKBBXX:5:1214:18639:3829,J00121:27:H3GGKBBXX:5:1121:21278:12093,J00121:27:H3GGKBBXX:5:2219:7233:28270,J00121:27:H3GGKBBXX:5:2113:28544:3090,J00121:27:H3GGKBBXX:5:2207:24688:15504,J00121:27:H3GGKBBXX:5:1202:11028:11671,J00121:27:H3GGKBBXX:5:2221:13514:5323,J00121:27:H3GGKBBXX:5:2116:13078:10546,J00121:27:H3GGKBBXX:5:2225:5518:34758,J00121:27:H3GGKBBXX:5:2202:11292:46838,J00121:27:H3GGKBBXX:5:1212:14062:21008,J00121:27:H3GGKBBXX:5:1216:5416:24103,J00121:27:H3GGKBBXX:5:1214:8055:38556,J00121:27:H3GGKBBXX:5:2102:11444:3424,J00121:27:H3GGKBBXX:5:1103:25885:19302,J00121:27:H3GGKBBXX:5:2218:21775:25720,J00121:27:H3GGKBBXX:5:1205:23115:48825,J00121:27:H3GGKBBXX:5:1217:20506:38328,J00121:27:H3GGKBBXX:5:2216:11424:14010,J00121:27:H3GGKBBXX:5:1106:16427:24859,J00121:27:H3GGKBBXX:5:2215:10916:33914,J00121:27:H3GGKBBXX:5:2113:2676:18194,J00121:27:H3GGKBBXX:5:1126:12236:12779,J00121:27:H3GGKBBXX:5:1220:17614:1666,J00121:27:H3GGKBBXX:5:1209:13890:12585,J00121:27:H3GGKBBXX:5:1203:18436:29114,J00121:27:H3GGKBBXX:5:2210:31680:11442,J00121:27:H3GGKBBXX:5:1109:5731:42302,J00121:27:H3GGKBBXX:5:2125:25499:37660,J00121:27:H3GGKBBXX:5:1116:22364:38099,J00121:27:H3GGKBBXX:5:1224:17208:3600,J00121:27:H3GGKBBXX:5:2212:11414:30732,J00121:27:H3GGKBBXX:5:2113:1915:11460,J00121:27:H3GGKBBXX:5:1126:7963:45607,J00121:27:H3GGKBBXX:5:1202:8623:22731,J00121:27:H3GGKBBXX:5:2222:9607:22854,J00121:27:H3GGKBBXX:5:2222:11972:39330,J00121:27:H3GGKBBXX:5:2104:14894:44957,J00121:27:H3GGKBBXX:5:2228:17360:42020,J00121:27:H3GGKBBXX:5:2228:26880:9526,J00121:27:H3GGKBBXX:5:1112:20720:30257;sequence=TACTGTATATGTAAATATAATTTATATAAATATTAGAAATTAAAATAATTAAAATTATAAATATAAGATTTAATATTTGAATATTTAGAATTCTCTTCAAAGTTAACTTTATTAACAG;start=461676;subtype=IES;support_ref=4;support_variant=78;type=IES;
```
