## Supplementary material for "RNA-mediated nucleosome depletion is required for elimination of transposon-derived DNA": MILORD.gff3 (part 48 of 106)

```
scaffold51_23_with_IES	MILORD	internal_eliminated_sequence	465134	465160	.	.	.	ID=MILORD.23.465134.465160;Name=MILORD.23.465134.465160;bounded_by_ta=TRUE;common_boundary=Both;end=465160;ies_id=IESPGM.PTET51.1.23.447162;ies_left_dist=0;ies_min_dist=0;ies_right_dist=0;junction_seq=acttatctgtcattgTActctctaaaatatga;read_names=J00121:27:H3GGKBBXX:5:1113:19481:21289,J00121:27:H3GGKBBXX:5:2118:23997:6361,J00121:27:H3GGKBBXX:5:1118:24271:44429,J00121:27:H3GGKBBXX:5:1111:18842:42548,J00121:27:H3GGKBBXX:5:2210:11657:23206,J00121:27:H3GGKBBXX:5:2108:14823:3969,J00121:27:H3GGKBBXX:5:1128:5223:24929,J00121:27:H3GGKBBXX:5:1219:12936:11319,J00121:27:H3GGKBBXX:5:2205:8288:18282,J00121:27:H3GGKBBXX:5:2110:17360:11003,J00121:27:H3GGKBBXX:5:2120:26940:6396,J00121:27:H3GGKBBXX:5:1121:9678:3494,J00121:27:H3GGKBBXX:5:1220:6370:14537,J00121:27:H3GGKBBXX:5:1227:25337:8893,J00121:27:H3GGKBBXX:5:2108:18700:27391,J00121:27:H3GGKBBXX:5:1117:14001:18968,J00121:27:H3GGKBBXX:5:2203:4746:33949,J00121:27:H3GGKBBXX:5:2228:12784:10669,J00121:27:H3GGKBBXX:5:2220:6441:48315,J00121:27:H3GGKBBXX:5:1227:18609:27830,J00121:27:H3GGKBBXX:5:2111:9536:24454,J00121:27:H3GGKBBXX:5:1214:7618:3688,J00121:27:H3GGKBBXX:5:2211:5487:15856,J00121:27:H3GGKBBXX:5:1107:10947:48983,J00121:27:H3GGKBBXX:5:1227:20334:33633,J00121:27:H3GGKBBXX:5:2126:18172:7345,J00121:27:H3GGKBBXX:5:1227:12956:47506,J00121:27:H3GGKBBXX:5:2120:4655:12761,J00121:27:H3GGKBBXX:5:2211:31639:10247,J00121:27:H3GGKBBXX:5:2115:10287:40385,J00121:27:H3GGKBBXX:5:1128:11941:32279,J00121:27:H3GGKBBXX:5:2124:26392:14238;sequence=TATAGAGAATTGCATAGATCTTAATTG;start=465134;subtype=IES;support_ref=0;support_variant=32;type=IES;
scaffold51_23_with_IES	MILORD	internal_eliminated_sequence	465726	465805	.	.	.	ID=MILORD.23.465726.465805;Name=MILORD.23.465726.465805;bounded_by_ta=TRUE;common_boundary=Both;end=465805;ies_id=IESPGM.PTET51.1.23.447727;ies_left_dist=0;ies_min_dist=0;ies_right_dist=0;junction_seq=gtaaaagaatcaagtTAacctagatcttccct;read_names=J00121:27:H3GGKBBXX:5:1121:29944:44482,J00121:27:H3GGKBBXX:5:1125:28463:17509,J00121:27:H3GGKBBXX:5:1225:14976:42179,J00121:27:H3GGKBBXX:5:1206:19228:27109,J00121:27:H3GGKBBXX:5:1228:13068:46750,J00121:27:H3GGKBBXX:5:2118:28239:38855,J00121:27:H3GGKBBXX:5:2224:6979:42495,J00121:27:H3GGKBBXX:5:2222:8126:41141,J00121:27:H3GGKBBXX:5:1123:25895:18511,J00121:27:H3GGKBBXX:5:2111:18609:42601,J00121:27:H3GGKBBXX:5:1206:8948:28112,J00121:27:H3GGKBBXX:5:1128:13829:11776,J00121:27:H3GGKBBXX:5:1127:19969:46961,J00121:27:H3GGKBBXX:5:1206:24556:26599,J00121:27:H3GGKBBXX:5:1123:5812:18423,J00121:27:H3GGKBBXX:5:1120:19938:33475,J00121:27:H3GGKBBXX:5:1204:14052:41598,J00121:27:H3GGKBBXX:5:2228:30269:24999,J00121:27:H3GGKBBXX:5:2104:13981:14291,J00121:27:H3GGKBBXX:5:2223:23865:2475,J00121:27:H3GGKBBXX:5:2214:4645:28252,J00121:27:H3GGKBBXX:5:1213:24038:44728,J00121:27:H3GGKBBXX:5:1209:29650:27760,J00121:27:H3GGKBBXX:5:2213:5436:15627,J00121:27:H3GGKBBXX:5:1223:9546:9983,J00121:27:H3GGKBBXX:5:2121:12631:43286,J00121:27:H3GGKBBXX:5:2118:6857:41932,J00121:27:H3GGKBBXX:5:1105:21684:27039,J00121:27:H3GGKBBXX:5:2209:10409:23012,J00121:27:H3GGKBBXX:5:2212:31365:47225,J00121:27:H3GGKBBXX:5:2213:24129:31171,J00121:27:H3GGKBBXX:5:1206:9080:11530,J00121:27:H3GGKBBXX:5:2104:6674:35004,J00121:27:H3GGKBBXX:5:2103:5183:21201,J00121:27:H3GGKBBXX:5:1103:10896:30644,J00121:27:H3GGKBBXX:5:1120:21318:3582,J00121:27:H3GGKBBXX:5:1227:13930:35901,J00121:27:H3GGKBBXX:5:1124:25855:34125,J00121:27:H3GGKBBXX:5:1207:7527:29940,J00121:27:H3GGKBBXX:5:1215:10916:35180,J00121:27:H3GGKBBXX:5:1119:3315:26969,J00121:27:H3GGKBBXX:5:1216:31335:34969,J00121:27:H3GGKBBXX:5:2119:9841:28920,J00121:27:H3GGKBBXX:5:2121:25956:10493,J00121:27:H3GGKBBXX:5:2201:2260:2527,J00121:27:H3GGKBBXX:5:1114:10044:31734,J00121:27:H3GGKBBXX:5:1225:24068:24947,J00121:27:H3GGKBBXX:5:2228:27915:10721,J00121:27:H3GGKBBXX:5:1108:19989:36798,J00121:27:H3GGKBBXX:5:1221:4777:28200,J00121:27:H3GGKBBXX:5:2216:15047:15715,J00121:27:H3GGKBBXX:5:2227:10216:7310,J00121:27:H3GGKBBXX:5:2204:7243:13869,J00121:27:H3GGKBBXX:5:2102:16975:46276,J00121:27:H3GGKBBXX:5:1112:20182:35479,J00121:27:H3GGKBBXX:5:1215:25743:25281,J00121:27:H3GGKBBXX:5:2109:20598:18019,J00121:27:H3GGKBBXX:5:1127:26626:45449,J00121:27:H3GGKBBXX:5:1225:24068:25122,J00121:27:H3GGKBBXX:5:1121:18771:2158,J00121:27:H3GGKBBXX:5:2113:26474:27250,J00121:27:H3GGKBBXX:5:2215:7293:13113,J00121:27:H3GGKBBXX:5:2114:4127:6853,J00121:27:H3GGKBBXX:5:2205:21653:27654,J00121:27:H3GGKBBXX:5:2206:23581:17139,J00121:27:H3GGKBBXX:5:2210:21592:5253,J00121:27:H3GGKBBXX:5:2222:11241:39858,J00121:27:H3GGKBBXX:5:1105:24271:24067,J00121:27:H3GGKBBXX:5:2110:26494:11882;sequence=TACATTCAATTTAAGCAACTCTCATTTTAATCTTTACTGGATTTTTAATTAGATCACAAAATTAGTAAGTTATTCAACCG;start=465726;subtype=IES;support_ref=2;support_variant=69;type=IES;
scaffold51_23_with_IES	MILORD	internal_eliminated_sequence	465954	466018	.	.	.	ID=MILORD.23.465954.466018;Name=MILORD.23.465954.466018;bounded_by_ta=TRUE;common_boundary=Both;end=466018;ies_id=IESPGM.PTET51.1.23.447875;ies_left_dist=0;ies_min_dist=0;ies_right_dist=0;junction_seq=tgctcattaaagaggTAtatttcatagagatg;read_names=J00121:27:H3GGKBBXX:5:2207:9557:14678,J00121:27:H3GGKBBXX:5:2228:5710:36710,J00121:27:H3GGKBBXX:5:1118:11282:10458,J00121:27:H3GGKBBXX:5:1208:11363:32015,J00121:27:H3GGKBBXX:5:2204:16224:25808,J00121:27:H3GGKBBXX:5:2227:20415:38767,J00121:27:H3GGKBBXX:5:2221:17574:35673,J00121:27:H3GGKBBXX:5:1128:23723:33844,J00121:27:H3GGKBBXX:5:1111:22191:16489,J00121:27:H3GGKBBXX:5:1220:2564:39594,J00121:27:H3GGKBBXX:5:1110:26707:44324,J00121:27:H3GGKBBXX:5:1224:8684:9578,J00121:27:H3GGKBBXX:5:2115:5375:29448,J00121:27:H3GGKBBXX:5:2105:6218:3266,J00121:27:H3GGKBBXX:5:1215:9577:29272,J00121:27:H3GGKBBXX:5:1225:16122:25351,J00121:27:H3GGKBBXX:5:1118:17259:12374,J00121:27:H3GGKBBXX:5:1219:2991:11143;sequence=TATAATTGATTTGAAATTATTCTCTTAATATTAGTCTATTATTCAAAATTAATTTAAGACTACTA;start=465954;subtype=IES;support_ref=4;support_variant=18;type=IES;
scaffold51_23_with_IES	MILORD	internal_eliminated_sequence	467380	467471	.	.	.	ID=MILORD.23.467380.467471;Name=MILORD.23.467380.467471;bounded_by_ta=TRUE;common_boundary=Both;end=467471;ies_id=IESPGM.PTET51.1.23.449236;ies_left_dist=0;ies_min_dist=0;ies_right_dist=0;junction_seq=ctaattcaattttgtTAtcacttgcgcatttc;read_names=J00121:27:H3GGKBBXX:5:1114:18396:15750,J00121:27:H3GGKBBXX:5:1210:20994:4919,J00121:27:H3GGKBBXX:5:2124:21866:22432,J00121:27:H3GGKBBXX:5:1111:12743:1525,J00121:27:H3GGKBBXX:5:1226:22445:3952,J00121:27:H3GGKBBXX:5:1222:25093:21307,J00121:27:H3GGKBBXX:5:2121:22303:17175,J00121:27:H3GGKBBXX:5:1208:26758:23979,J00121:27:H3GGKBBXX:5:1113:14834:34547,J00121:27:H3GGKBBXX:5:1228:14519:27285,J00121:27:H3GGKBBXX:5:2209:10855:38556,J00121:27:H3GGKBBXX:5:2103:16802:35532,J00121:27:H3GGKBBXX:5:1216:28960:39119,J00121:27:H3GGKBBXX:5:1105:26362:33633,J00121:27:H3GGKBBXX:5:1115:7456:41634,J00121:27:H3GGKBBXX:5:1206:19654:47893,J00121:27:H3GGKBBXX:5:1228:15453:43673,J00121:27:H3GGKBBXX:5:2122:8937:32314,J00121:27:H3GGKBBXX:5:2122:23734:8084,J00121:27:H3GGKBBXX:5:1124:12449:28481,J00121:27:H3GGKBBXX:5:2114:8339:29483,J00121:27:H3GGKBBXX:5:2101:24434:27338,J00121:27:H3GGKBBXX:5:2204:8379:4690,J00121:27:H3GGKBBXX:5:1102:13068:1666,J00121:27:H3GGKBBXX:5:2206:16914:28657,J00121:27:H3GGKBBXX:5:2221:14519:9983,J00121:27:H3GGKBBXX:5:2116:7638:2598;sequence=TACACTTAAAATGTAATCATTTTGATAATGTTCTCTAATTCTCTTATACAATTTCTAATAAATAATATTTTTCCATTAAAATTGCTGAATTG;start=467380;subtype=IES;support_ref=0;support_variant=27;type=IES;
scaffold51_23_with_IES	MILORD	internal_eliminated_sequence	467927	468164	.	.	.	ID=MILORD.23.467927.468164;Name=MILORD.23.467927.468164;bounded_by_ta=TRUE;common_boundary=Both;end=468164;ies_id=IESPGM.PTET51.1.23.449691;ies_left_dist=0;ies_min_dist=0;ies_right_dist=0;junction_seq=atcacgcccgacgagTAcattctctggtttca;read_names=J00121:27:H3GGKBBXX:5:2117:26971:6519,J00121:27:H3GGKBBXX:5:1116:21876:27232,J00121:27:H3GGKBBXX:5:1121:21095:2352,J00121:27:H3GGKBBXX:5:2105:4005:3758,J00121:27:H3GGKBBXX:5:2106:18893:24560,J00121:27:H3GGKBBXX:5:2115:18233:11038,J00121:27:H3GGKBBXX:5:1222:25124:32508,J00121:27:H3GGKBBXX:5:1219:15950:42249,J00121:27:H3GGKBBXX:5:2209:27022:47577,J00121:27:H3GGKBBXX:5:2105:31974:33264,J00121:27:H3GGKBBXX:5:2215:16955:48386,J00121:27:H3GGKBBXX:5:1223:9201:30521,J00121:27:H3GGKBBXX:5:2202:13494:11477,J00121:27:H3GGKBBXX:5:1109:24474:14643,J00121:27:H3GGKBBXX:5:1210:4675:44166,J00121:27:H3GGKBBXX:5:1214:28361:20955,J00121:27:H3GGKBBXX:5:1212:16285:43251,J00121:27:H3GGKBBXX:5:2124:8988:21641,J00121:27:H3GGKBBXX:5:2205:9607:48843,J00121:27:H3GGKBBXX:5:1117:30107:6466,J00121:27:H3GGKBBXX:5:2205:28016:42196,J00121:27:H3GGKBBXX:5:2118:18233:14555,J00121:27:H3GGKBBXX:5:1108:13464:38468,J00121:27:H3GGKBBXX:5:2212:21684:5728,J00121:27:H3GGKBBXX:5:1106:28818:6027,J00121:27:H3GGKBBXX:5:2118:17929:44271,J00121:27:H3GGKBBXX:5:1104:5954:18986,J00121:27:H3GGKBBXX:5:2104:9851:34178,J00121:27:H3GGKBBXX:5:1201:3295:45432,J00121:27:H3GGKBBXX:5:1103:17452:10352,J00121:27:H3GGKBBXX:5:2225:23246:17755,J00121:27:H3GGKBBXX:5:1217:10419:34037,J00121:27:H3GGKBBXX:5:2207:8887:28709,J00121:27:H3GGKBBXX:5:1119:30178:15100,J00121:27:H3GGKBBXX:5:1106:24393:42284,J00121:27:H3GGKBBXX:5:1108:15524:32543,J00121:27:H3GGKBBXX:5:1202:26027:4673,J00121:27:H3GGKBBXX:5:2102:21866:3547,J00121:27:H3GGKBBXX:5:1203:9699:10422,J00121:27:H3GGKBBXX:5:1125:19065:44130,J00121:27:H3GGKBBXX:5:2209:16924:44394,J00121:27:H3GGKBBXX:5:2225:21511:29131,J00121:27:H3GGKBBXX:5:2223:7090:28270;sequence=TATAGTACTTTCATAAAAGATTTAATAAGATGACTAAAATAAAATGAAAATTTTAATATTTCATTGGATTTTATAAAGATTTGTGAATTTTTGGTGAGTAATAAATCTACCTCATTTTCTCATATAATAATTAAATTTATCAATCAACAATTTATCTAAGTTTATCATAATATATACCAGTGTATGTATGTATGTATTTCGTAAATCCCATTTAGTAAAACCTTTAGGACCAAAGCTA;start=467927;subtype=IES;support_ref=0;support_variant=43;type=IES;
scaffold51_23_with_IES	MILORD	internal_eliminated_sequence	470804	470829	.	.	.	ID=MILORD.23.470804.470829;Name=MILORD.23.470804.470829;bounded_by_ta=TRUE;common_boundary=Both;end=470829;ies_id=IESPGM.PTET51.1.23.452330;ies_left_dist=0;ies_min_dist=0;ies_right_dist=0;junction_seq=gatgatctatctaagTAagttaattctataat;read_names=J00121:27:H3GGKBBXX:5:1127:27103:20885,J00121:27:H3GGKBBXX:5:1224:4574:48772,J00121:27:H3GGKBBXX:5:1109:10866:21307,J00121:27:H3GGKBBXX:5:2113:3589:24771,J00121:27:H3GGKBBXX:5:1208:22232:2844,J00121:27:H3GGKBBXX:5:2102:28990:1472,J00121:27:H3GGKBBXX:5:2103:24068:30644,J00121:27:H3GGKBBXX:5:2209:18893:13377,J00121:27:H3GGKBBXX:5:2221:27925:10598,J00121:27:H3GGKBBXX:5:1121:6573:11442,J00121:27:H3GGKBBXX:5:1114:20080:7697,J00121:27:H3GGKBBXX:5:2107:6542:10827,J00121:27:H3GGKBBXX:5:2102:15554:12515,J00121:27:H3GGKBBXX:5:2214:28392:41194,J00121:27:H3GGKBBXX:5:1210:21816:42143,J00121:27:H3GGKBBXX:5:1125:23561:7187,J00121:27:H3GGKBBXX:5:1207:11606:8770,J00121:27:H3GGKBBXX:5:2119:16559:28006,J00121:27:H3GGKBBXX:5:2105:18203:5991,J00121:27:H3GGKBBXX:5:2115:30442:15451,J00121:27:H3GGKBBXX:5:2224:20750:2633,J00121:27:H3GGKBBXX:5:2219:21420:13253,J00121:27:H3GGKBBXX:5:2115:18426:39049,J00121:27:H3GGKBBXX:5:2202:5375:26459,J00121:27:H3GGKBBXX:5:1209:18071:35514,J00121:27:H3GGKBBXX:5:2128:26829:26705,J00121:27:H3GGKBBXX:5:2216:13880:8453,J00121:27:H3GGKBBXX:5:2115:12195:30187,J00121:27:H3GGKBBXX:5:1214:23886:48825,J00121:27:H3GGKBBXX:5:2121:23683:32015,J00121:27:H3GGKBBXX:5:1103:9912:31576,J00121:27:H3GGKBBXX:5:1207:14864:21869,J00121:27:H3GGKBBXX:5:1121:12713:48069,J00121:27:H3GGKBBXX:5:2214:20943:30538,J00121:27:H3GGKBBXX:5:1102:13524:16172,J00121:27:H3GGKBBXX:5:2215:31000:12058,J00121:27:H3GGKBBXX:5:1217:1763:17808,J00121:27:H3GGKBBXX:5:2114:27620:28815,J00121:27:H3GGKBBXX:5:2217:15412:26652,J00121:27:H3GGKBBXX:5:1105:9567:38328,J00121:27:H3GGKBBXX:5:2213:10399:6185,J00121:27:H3GGKBBXX:5:1202:23734:8189,J00121:27:H3GGKBBXX:5:2104:27458:35040,J00121:27:H3GGKBBXX:5:1110:17127:30538,J00121:27:H3GGKBBXX:5:2211:17959:11161,J00121:27:H3GGKBBXX:5:1103:10094:31540,J00121:27:H3GGKBBXX:5:2118:25895:35462,J00121:27:H3GGKBBXX:5:1124:10135:12198,J00121:27:H3GGKBBXX:5:1204:5020:39523,J00121:27:H3GGKBBXX:5:1102:15909:6273,J00121:27:H3GGKBBXX:5:1206:17706:2422,J00121:27:H3GGKBBXX:5:1118:3833:34793,J00121:27:H3GGKBBXX:5:1128:9130:4233,J00121:27:H3GGKBBXX:5:2219:20588:46522,J00121:27:H3GGKBBXX:5:1222:18903:1789,J00121:27:H3GGKBBXX:5:2225:24972:33756,J00121:27:H3GGKBBXX:5:1217:14580:40860,J00121:27:H3GGKBBXX:5:2206:5244:22045,J00121:27:H3GGKBBXX:5:2211:25124:43374,J00121:27:H3GGKBBXX:5:1115:18142:19285,J00121:27:H3GGKBBXX:5:2104:4584:15522,J00121:27:H3GGKBBXX:5:1119:7902:38574,J00121:27:H3GGKBBXX:5:2119:19715:20041,J00121:27:H3GGKBBXX:5:2111:27113:35637,J00121:27:H3GGKBBXX:5:2212:19715:43462,J00121:27:H3GGKBBXX:5:2201:32086:25544,J00121:27:H3GGKBBXX:5:1223:18010:17544;sequence=TATAATGATGAAATCTGATTTTATTA;start=470804;subtype=IES;support_ref=0;support_variant=67;type=IES;
scaffold51_23_with_IES	MILORD	internal_eliminated_sequence	473795	473822	.	.	.	ID=MILORD.23.473795.473822;Name=MILORD.23.473795.473822;bounded_by_ta=TRUE;common_boundary=Both;end=473822;ies_id=IESPGM.PTET51.1.23.455268;ies_left_dist=0;ies_min_dist=0;ies_right_dist=0;junction_seq=ataaaaatattaatgTAcctaacaacacccta;read_names=J00121:27:H3GGKBBXX:5:1117:24606:1437,J00121:27:H3GGKBBXX:5:2224:9587:47401;sequence=TATGATCCAATAACTCTTATCTGAGATA;start=473795;subtype=IES;support_ref=0;support_variant=2;type=IES;
scaffold51_23_with_IES	MILORD	internal_eliminated_sequence	474058	474084	.	.	.	ID=MILORD.23.474058.474084;Name=MILORD.23.474058.474084;bounded_by_ta=TRUE;common_boundary=Both;end=474084;ies_id=IESPGM.PTET51.1.23.455503;ies_left_dist=0;ies_min_dist=0;ies_right_dist=0;junction_seq=tcactggaaaaacagTAccctcaaatccccct;read_names=J00121:27:H3GGKBBXX:5:2113:11008:29747,J00121:27:H3GGKBBXX:5:1112:24200:30415,J00121:27:H3GGKBBXX:5:1116:21724:15223,J00121:27:H3GGKBBXX:5:2226:17340:6361,J00121:27:H3GGKBBXX:5:2205:10927:30591,J00121:27:H3GGKBBXX:5:1212:23612:10370,J00121:27:H3GGKBBXX:5:2104:24018:3020,J00121:27:H3GGKBBXX:5:1107:13809:17368,J00121:27:H3GGKBBXX:5:1216:31629:27742,J00121:27:H3GGKBBXX:5:1128:30127:22291,J00121:27:H3GGKBBXX:5:2120:24383:45150,J00121:27:H3GGKBBXX:5:2202:9496:46680,J00121:27:H3GGKBBXX:5:2116:31690:38257,J00121:27:H3GGKBBXX:5:1107:9019:23979,J00121:27:H3GGKBBXX:5:2204:4259:24314,J00121:27:H3GGKBBXX:5:2101:1621:7890,J00121:27:H3GGKBBXX:5:1217:16417:27373,J00121:27:H3GGKBBXX:5:2220:26737:28762,J00121:27:H3GGKBBXX:5:1202:14123:44289;sequence=TATAGGCTTAAAACGTAAATTGTGTTA;start=474058;subtype=IES;support_ref=3;support_variant=19;type=IES;
scaffold51_23_with_IES	MILORD	internal_eliminated_sequence	475156	475234	.	.	.	ID=MILORD.23.475156.475234;Name=MILORD.23.475156.475234;bounded_by_ta=TRUE;common_boundary=Both;end=475234;ies_id=IESPGM.PTET51.1.23.456574;ies_left_dist=0;ies_min_dist=0;ies_right_dist=0;junction_seq=ttcctttaattcatgTActtcattgactaaac;read_names=J00121:27:H3GGKBBXX:5:1106:12205:20181,J00121:27:H3GGKBBXX:5:2110:8227:35128,J00121:27:H3GGKBBXX:5:1208:25073:47999,J00121:27:H3GGKBBXX:5:1109:28554:33809,J00121:27:H3GGKBBXX:5:2217:26372:44377,J00121:27:H3GGKBBXX:5:1218:14296:2141,J00121:27:H3GGKBBXX:5:2124:2635:20340,J00121:27:H3GGKBBXX:5:2128:26453:38363,J00121:27:H3GGKBBXX:5:1105:8613:26441,J00121:27:H3GGKBBXX:5:2214:13677:37290,J00121:27:H3GGKBBXX:5:1213:30269:6994,J00121:27:H3GGKBBXX:5:2211:11840:20990,J00121:27:H3GGKBBXX:5:2122:4482:6449,J00121:27:H3GGKBBXX:5:2225:18862:39031,J00121:27:H3GGKBBXX:5:2119:22861:46557,J00121:27:H3GGKBBXX:5:1217:24353:1455,J00121:27:H3GGKBBXX:5:1206:12834:30626,J00121:27:H3GGKBBXX:5:1117:13565:10440,J00121:27:H3GGKBBXX:5:2227:23591:15539,J00121:27:H3GGKBBXX:5:1123:29254:22784,J00121:27:H3GGKBBXX:5:2218:18375:27848,J00121:27:H3GGKBBXX:5:1124:6603:19162,J00121:27:H3GGKBBXX:5:2115:30665:7082,J00121:27:H3GGKBBXX:5:1104:30320:38205,J00121:27:H3GGKBBXX:5:1120:22191:15469;sequence=TAAAGTGGAATGTTTTTCGATTGTCACTTATTAATTATTAAGTTTTATATTGTTTATTTTTGTTAAACCTTCTCATCTG;start=475156;subtype=IES;support_ref=2;support_variant=25;type=IES;
scaffold51_23_with_IES	MILORD	internal_eliminated_sequence	477365	477447	.	.	.	ID=MILORD.23.477365.477447;Name=MILORD.23.477365.477447;bounded_by_ta=TRUE;common_boundary=Both;end=477447;ies_id=IESPGM.PTET51.1.23.458704;ies_left_dist=0;ies_min_dist=0;ies_right_dist=0;junction_seq=attctcttattctatTAacatctttagtactc;read_names=J00121:27:H3GGKBBXX:5:1210:28828:8224,J00121:27:H3GGKBBXX:5:1101:30086:35339,J00121:27:H3GGKBBXX:5:1214:14549:15698,J00121:27:H3GGKBBXX:5:1209:11657:48104,J00121:27:H3GGKBBXX:5:1123:16528:37097,J00121:27:H3GGKBBXX:5:1123:7801:26336,J00121:27:H3GGKBBXX:5:1203:28798:35391,J00121:27:H3GGKBBXX:5:2228:13910:37730,J00121:27:H3GGKBBXX:5:1118:6512:44675,J00121:27:H3GGKBBXX:5:1207:23216:16612,J00121:27:H3GGKBBXX:5:1222:14377:42618,J00121:27:H3GGKBBXX:5:2204:10267:29729,J00121:27:H3GGKBBXX:5:1209:6522:45326,J00121:27:H3GGKBBXX:5:2121:30188:46627,J00121:27:H3GGKBBXX:5:1122:27042:3055,J00121:27:H3GGKBBXX:5:1117:19319:21324,J00121:27:H3GGKBBXX:5:1109:13880:26775,J00121:27:H3GGKBBXX:5:1101:13281:39207,J00121:27:H3GGKBBXX:5:2106:17482:46979,J00121:27:H3GGKBBXX:5:1209:16275:9930,J00121:27:H3GGKBBXX:5:1124:17381:36956,J00121:27:H3GGKBBXX:5:2115:8136:3459,J00121:27:H3GGKBBXX:5:1110:26098:20164,J00121:27:H3GGKBBXX:5:1127:24383:37027,J00121:27:H3GGKBBXX:5:1116:9293:8981,J00121:27:H3GGKBBXX:5:2227:5832:6361,J00121:27:H3GGKBBXX:5:1212:4148:27074,J00121:27:H3GGKBBXX:5:1212:17289:29800,J00121:27:H3GGKBBXX:5:2206:8034:11372,J00121:27:H3GGKBBXX:5:1219:9699:43972,J00121:27:H3GGKBBXX:5:2120:3610:10036,J00121:27:H3GGKBBXX:5:1209:6816:45695,J00121:27:H3GGKBBXX:5:2120:29944:15891,J00121:27:H3GGKBBXX:5:1219:16285:35444,J00121:27:H3GGKBBXX:5:2222:20750:37976,J00121:27:H3GGKBBXX:5:2222:11617:31646,J00121:27:H3GGKBBXX:5:1113:17634:47243,J00121:27:H3GGKBBXX:5:2216:24962:33914,J00121:27:H3GGKBBXX:5:2106:29650:41053,J00121:27:H3GGKBBXX:5:1115:14458:11671,J00121:27:H3GGKBBXX:5:2227:24596:39365,J00121:27:H3GGKBBXX:5:1216:27032:35180,J00121:27:H3GGKBBXX:5:1111:14905:40051,J00121:27:H3GGKBBXX:5:1101:4868:27057,J00121:27:H3GGKBBXX:5:1219:3711:13341,J00121:27:H3GGKBBXX:5:1225:15077:7785;sequence=TATAGTTATTTTGTAATATTATTCTGATATTAATAAATAATAATTTAATAAATAATTTGATCAAAAATATCTACATACTACTC;start=477365;subtype=IES;support_ref=6;support_variant=46;type=IES;
scaffold51_23_with_IES	MILORD	internal_eliminated_sequence	479263	479288	.	.	.	ID=MILORD.23.479263.479288;Name=MILORD.23.479263.479288;bounded_by_ta=TRUE;common_boundary=Both;end=479288;ies_id=IESPGM.PTET51.1.23.460519;ies_left_dist=0;ies_min_dist=0;ies_right_dist=0;junction_seq=ttacaaagatataagTAttttctaataggaaa;read_names=J00121:27:H3GGKBBXX:5:1105:23815:12515,J00121:27:H3GGKBBXX:5:2119:22577:45291,J00121:27:H3GGKBBXX:5:1222:4320:20726,J00121:27:H3GGKBBXX:5:2227:16782:7644,J00121:27:H3GGKBBXX:5:2212:5852:8682,J00121:27:H3GGKBBXX:5:1107:6583:22643,J00121:27:H3GGKBBXX:5:1123:8491:27461,J00121:27:H3GGKBBXX:5:2228:21592:1420,J00121:27:H3GGKBBXX:5:2220:9293:48368,J00121:27:H3GGKBBXX:5:2101:16417:42425,J00121:27:H3GGKBBXX:5:1118:3742:17157,J00121:27:H3GGKBBXX:5:1102:23003:22432,J00121:27:H3GGKBBXX:5:1112:12682:43726,J00121:27:H3GGKBBXX:5:1124:8653:34565,J00121:27:H3GGKBBXX:5:2204:28341:31154,J00121:27:H3GGKBBXX:5:1114:20953:46205,J00121:27:H3GGKBBXX:5:1210:16092:26810,J00121:27:H3GGKBBXX:5:1207:16386:32877,J00121:27:H3GGKBBXX:5:2113:10581:22854,J00121:27:H3GGKBBXX:5:1221:5183:36077,J00121:27:H3GGKBBXX:5:1225:12916:16067,J00121:27:H3GGKBBXX:5:1113:10937:42987,J00121:27:H3GGKBBXX:5:2209:25763:5200,J00121:27:H3GGKBBXX:5:1203:5984:15451,J00121:27:H3GGKBBXX:5:1124:2148:1384,J00121:27:H3GGKBBXX:5:1121:19938:48526,J00121:27:H3GGKBBXX:5:2123:32136:16418,J00121:27:H3GGKBBXX:5:1114:16741:20551,J00121:27:H3GGKBBXX:5:1113:28544:31505,J00121:27:H3GGKBBXX:5:2226:28828:1719,J00121:27:H3GGKBBXX:5:2227:8663:36059,J00121:27:H3GGKBBXX:5:2119:26220:34301,J00121:27:H3GGKBBXX:5:1112:9008:4374,J00121:27:H3GGKBBXX:5:1205:17655:21430,J00121:27:H3GGKBBXX:5:2207:29376:47014,J00121:27:H3GGKBBXX:5:1109:5538:46856,J00121:27:H3GGKBBXX:5:2219:13961:26599,J00121:27:H3GGKBBXX:5:2201:22353:23206,J00121:27:H3GGKBBXX:5:2110:22191:43075,J00121:27:H3GGKBBXX:5:2204:20963:6765,J00121:27:H3GGKBBXX:5:1124:26200:14889,J00121:27:H3GGKBBXX:5:1218:21278:2527,J00121:27:H3GGKBBXX:5:1201:10155:46909,J00121:27:H3GGKBBXX:5:1207:10886:20709,J00121:27:H3GGKBBXX:5:2208:12388:6466,J00121:27:H3GGKBBXX:5:2208:26088:20181,J00121:27:H3GGKBBXX:5:2108:24018:48315,J00121:27:H3GGKBBXX:5:1226:11556:10053,J00121:27:H3GGKBBXX:5:1101:30969:30503,J00121:27:H3GGKBBXX:5:1225:22810:40772,J00121:27:H3GGKBBXX:5:2225:11617:34846,J00121:27:H3GGKBBXX:5:2209:2554:38732,J00121:27:H3GGKBBXX:5:1124:13088:28815,J00121:27:H3GGKBBXX:5:1203:16315:36341,J00121:27:H3GGKBBXX:5:2203:26565:22837;sequence=TATAGTCTCATAGTTTCGTTTAACTA;start=479263;subtype=IES;support_ref=6;support_variant=55;type=IES;
scaffold51_23_with_IES	MILORD	internal_eliminated_sequence	480169	480194	.	.	.	ID=MILORD.23.480169.480194;Name=MILORD.23.480169.480194;bounded_by_ta=TRUE;common_boundary=Both;end=480194;ies_id=IESPGM.PTET51.1.23.461399;ies_left_dist=0;ies_min_dist=0;ies_right_dist=0;junction_seq=ctctgacgtcagaagTAaacttcaaattgaaa;read_names=J00121:27:H3GGKBBXX:5:2113:7354:15469,J00121:27:H3GGKBBXX:5:2113:27996:43638,J00121:27:H3GGKBBXX:5:2108:17533:6624,J00121:27:H3GGKBBXX:5:2103:25205:21430,J00121:27:H3GGKBBXX:5:1221:15767:10493,J00121:27:H3GGKBBXX:5:2128:8400:33879,J00121:27:H3GGKBBXX:5:1126:7243:23434,J00121:27:H3GGKBBXX:5:2103:18791:8981,J00121:27:H3GGKBBXX:5:1123:20476:34582,J00121:27:H3GGKBBXX:5:1101:16336:20023,J00121:27:H3GGKBBXX:5:1228:23652:24401,J00121:27:H3GGKBBXX:5:1122:12134:43761,J00121:27:H3GGKBBXX:5:1108:27428:48772,J00121:27:H3GGKBBXX:5:1222:11972:40737,J00121:27:H3GGKBBXX:5:1125:22638:40719,J00121:27:H3GGKBBXX:5:2108:26555:30134,J00121:27:H3GGKBBXX:5:2201:17452:48157,J00121:27:H3GGKBBXX:5:1126:7791:24911,J00121:27:H3GGKBBXX:5:1121:25905:3477,J00121:27:H3GGKBBXX:5:2216:7740:4673,J00121:27:H3GGKBBXX:5:1102:20801:5640,J00121:27:H3GGKBBXX:5:1124:17695:17772,J00121:27:H3GGKBBXX:5:1203:12012:5394,J00121:27:H3GGKBBXX:5:2113:21156:6888,J00121:27:H3GGKBBXX:5:2226:11414:45572,J00121:27:H3GGKBBXX:5:1115:16122:42548,J00121:27:H3GGKBBXX:5:1226:15290:48702,J00121:27:H3GGKBBXX:5:1101:14377:3371,J00121:27:H3GGKBBXX:5:1102:27904:31453,J00121:27:H3GGKBBXX:5:1114:7263:15768,J00121:27:H3GGKBBXX:5:2225:27793:19759,J00121:27:H3GGKBBXX:5:1117:14955:29940,J00121:27:H3GGKBBXX:5:2219:13545:14625,J00121:27:H3GGKBBXX:5:2126:32116:32279,J00121:27:H3GGKBBXX:5:2211:17878:2615,J00121:27:H3GGKBBXX:5:1225:19624:26564,J00121:27:H3GGKBBXX:5:2101:12297:18581,J00121:27:H3GGKBBXX:5:1121:3528:9297,J00121:27:H3GGKBBXX:5:2201:5061:31048,J00121:27:H3GGKBBXX:5:1218:28808:48069,J00121:27:H3GGKBBXX:5:1203:15899:28657,J00121:27:H3GGKBBXX:5:1117:28280:18915,J00121:27:H3GGKBBXX:5:2115:20689:6783,J00121:27:H3GGKBBXX:5:1222:9567:37238,J00121:27:H3GGKBBXX:5:2206:16630:8013,J00121:27:H3GGKBBXX:5:1206:17259:3547,J00121:27:H3GGKBBXX:5:1111:10044:48122,J00121:27:H3GGKBBXX:5:1222:14143:36763,J00121:27:H3GGKBBXX:5:2207:9759:21535,J00121:27:H3GGKBBXX:5:1123:23246:4989,J00121:27:H3GGKBBXX:5:1224:17127:44957,J00121:27:H3GGKBBXX:5:1219:23734:6501,J00121:27:H3GGKBBXX:5:1209:27793:1789,J00121:27:H3GGKBBXX:5:2111:12063:40192,J00121:27:H3GGKBBXX:5:1103:25043:37923,J00121:27:H3GGKBBXX:5:2215:9841:33281,J00121:27:H3GGKBBXX:5:1127:20649:16032;sequence=TATGATTTGAATGATAGATTTATCCA;start=480169;subtype=IES;support_ref=0;support_variant=57;type=IES;
scaffold51_23_with_IES	MILORD	internal_eliminated_sequence	480567	480659	.	.	.	ID=MILORD.23.480567.480659;Name=MILORD.23.480567.480659;bounded_by_ta=TRUE;common_boundary=Both;end=480659;ies_id=IESPGM.PTET51.1.23.461771;ies_left_dist=0;ies_min_dist=0;ies_right_dist=0;junction_seq=attttcttaatgtgaTAttagataattgctaa;read_names=J00121:27:H3GGKBBXX:5:2124:15777:18212,J00121:27:H3GGKBBXX:5:1116:28605:17403,J00121:27:H3GGKBBXX:5:1217:17401:26512,J00121:27:H3GGKBBXX:5:1104:18071:13113,J00121:27:H3GGKBBXX:5:2213:12256:19320,J00121:27:H3GGKBBXX:5:1105:5893:18951,J00121:27:H3GGKBBXX:5:2211:28260:29149,J00121:27:H3GGKBBXX:5:2203:28250:39330,J00121:27:H3GGKBBXX:5:2204:20486:21272,J00121:27:H3GGKBBXX:5:1113:28798:21676,J00121:27:H3GGKBBXX:5:2120:10439:1859,J00121:27:H3GGKBBXX:5:1215:9759:28709,J00121:27:H3GGKBBXX:5:2109:23399:10739,J00121:27:H3GGKBBXX:5:2226:27742:7609,J00121:27:H3GGKBBXX:5:1205:20192:41827,J00121:27:H3GGKBBXX:5:2119:27833:15504,J00121:27:H3GGKBBXX:5:1120:14194:32349,J00121:27:H3GGKBBXX:5:2216:7334:36288,J00121:27:H3GGKBBXX:5:1214:30492:20041,J00121:27:H3GGKBBXX:5:2104:12916:6325,J00121:27:H3GGKBBXX:5:1206:27651:10792,J00121:27:H3GGKBBXX:5:2212:28371:30890,J00121:27:H3GGKBBXX:5:1219:23084:30907,J00121:27:H3GGKBBXX:5:1107:14580:18669,J00121:27:H3GGKBBXX:5:1113:28716:21676,J00121:27:H3GGKBBXX:5:1206:21430:21571,J00121:27:H3GGKBBXX:5:2103:7446:35637,J00121:27:H3GGKBBXX:5:2211:8166:33651,J00121:27:H3GGKBBXX:5:2117:5802:5253,J00121:27:H3GGKBBXX:5:1201:14823:21834,J00121:27:H3GGKBBXX:5:2213:18314:29219,J00121:27:H3GGKBBXX:5:1126:18375:36710,J00121:27:H3GGKBBXX:5:1210:17482:37273,J00121:27:H3GGKBBXX:5:1214:30563:19918,J00121:27:H3GGKBBXX:5:1227:4726:29870,J00121:27:H3GGKBBXX:5:2205:30330:35972,J00121:27:H3GGKBBXX:5:1118:14438:30450;sequence=TACTGTTAAATTTATAGCTTTTTTTGATTTATTTTTTTAAAGATATAGTAATTTGTACTAATATAAAAACAACAGTCCTTTATTTATTGACTA;start=480567;subtype=IES;support_ref=0;support_variant=37;type=IES;
scaffold51_23_with_IES	MILORD	internal_eliminated_sequence	482758	482783	.	.	.	ID=MILORD.23.482758.482783;Name=MILORD.23.482758.482783;bounded_by_ta=TRUE;common_boundary=Both;end=482783;ies_id=IESPGM.PTET51.1.23.463869;ies_left_dist=0;ies_min_dist=0;ies_right_dist=0;junction_seq=aaattgtcaaaatttTAgttaaatactcataa;read_names=J00121:27:H3GGKBBXX:5:2122:6654:44218,J00121:27:H3GGKBBXX:5:2224:25560:22995,J00121:27:H3GGKBBXX:5:2223:24951:10792,J00121:27:H3GGKBBXX:5:1209:28767:10299,J00121:27:H3GGKBBXX:5:2223:25520:5235,J00121:27:H3GGKBBXX:5:2222:23125:30732,J00121:27:H3GGKBBXX:5:1104:3204:38416,J00121:27:H3GGKBBXX:5:1112:24535:33879,J00121:27:H3GGKBBXX:5:2228:17340:37449,J00121:27:H3GGKBBXX:5:1111:24677:15768,J00121:27:H3GGKBBXX:5:2204:5254:15311,J00121:27:H3GGKBBXX:5:1204:19573:25914,J00121:27:H3GGKBBXX:5:2115:22475:8893,J00121:27:H3GGKBBXX:5:1109:27377:3248,J00121:27:H3GGKBBXX:5:1114:22455:4215,J00121:27:H3GGKBBXX:5:1101:30847:3248,J00121:27:H3GGKBBXX:5:2225:4279:12708,J00121:27:H3GGKBBXX:5:1125:22201:41862,J00121:27:H3GGKBBXX:5:1117:5365:10792,J00121:27:H3GGKBBXX:5:1126:5944:43585,J00121:27:H3GGKBBXX:5:2219:14346:43550,J00121:27:H3GGKBBXX:5:1125:8582:48649,J00121:27:H3GGKBBXX:5:1205:4635:19373,J00121:27:H3GGKBBXX:5:2216:30797:14941,J00121:27:H3GGKBBXX:5:1212:30858:38328,J00121:27:H3GGKBBXX:5:2106:10683:28129,J00121:27:H3GGKBBXX:5:1202:26981:32068,J00121:27:H3GGKBBXX:5:1124:8065:34565,J00121:27:H3GGKBBXX:5:2108:27833:22854,J00121:27:H3GGKBBXX:5:2218:2595:3319,J00121:27:H3GGKBBXX:5:2225:24485:43111,J00121:27:H3GGKBBXX:5:2218:29102:7046,J00121:27:H3GGKBBXX:5:1125:22171:42056,J00121:27:H3GGKBBXX:5:2217:12002:22713,J00121:27:H3GGKBBXX:5:2103:13819:1877,J00121:27:H3GGKBBXX:5:2225:31984:45766,J00121:27:H3GGKBBXX:5:1205:17066:1842,J00121:27:H3GGKBBXX:5:1107:22475:18775,J00121:27:H3GGKBBXX:5:2127:6624:20076,J00121:27:H3GGKBBXX:5:1221:9638:24103,J00121:27:H3GGKBBXX:5:2224:23815:11987,J00121:27:H3GGKBBXX:5:2105:25327:18652,J00121:27:H3GGKBBXX:5:1101:20425:27391,J00121:27:H3GGKBBXX:5:1201:23794:2703,J00121:27:H3GGKBBXX:5:2225:11688:42706,J00121:27:H3GGKBBXX:5:2212:10998:4620,J00121:27:H3GGKBBXX:5:1103:21065:11829,J00121:27:H3GGKBBXX:5:2222:30431:41985,J00121:27:H3GGKBBXX:5:2221:28808:24894,J00121:27:H3GGKBBXX:5:1213:11343:19460;sequence=TATAGACATTTTTTAAGAATTATCTA;start=482758;subtype=IES;support_ref=3;support_variant=50;type=IES;
scaffold51_23_with_IES	MILORD	internal_eliminated_sequence	483241	483271	.	.	.	ID=MILORD.23.483241.483271;Name=MILORD.23.483241.483271;bounded_by_ta=TRUE;common_boundary=None;end=483271;ies_id=IESPGM.PTET51.1.23.463869;ies_left_dist=-483;ies_min_dist=483;ies_right_dist=-488;junction_seq=aacccaattaaaattTAaactttcctaaggta;read_names=J00121:27:H3GGKBBXX:5:1108:20121:35268,J00121:27:H3GGKBBXX:5:2208:13474:11583;sequence=TATAGATTAAATAGTTATCTATTTCCAGCTA;start=483241;subtype=MAC;support_ref=100;support_variant=2;type=CRYPTIC;
scaffold51_23_with_IES	MILORD	internal_eliminated_sequence	484840	484894	.	.	.	ID=MILORD.23.484840.484894;Name=MILORD.23.484840.484894;bounded_by_ta=TRUE;common_boundary=Both;end=484894;ies_id=IESPGM.PTET51.1.23.465925;ies_left_dist=0;ies_min_dist=0;ies_right_dist=0;junction_seq=atattcgattatttgTActaaaatacattatg;read_names=J00121:27:H3GGKBBXX:5:2214:23967:2475,J00121:27:H3GGKBBXX:5:1205:18832:13482,J00121:27:H3GGKBBXX:5:1219:15260:15065,J00121:27:H3GGKBBXX:5:1127:16204:3864,J00121:27:H3GGKBBXX:5:2225:13200:39523,J00121:27:H3GGKBBXX:5:2104:26088:14414,J00121:27:H3GGKBBXX:5:2121:19948:35884,J00121:27:H3GGKBBXX:5:2101:28138:22502,J00121:27:H3GGKBBXX:5:2206:17878:48860,J00121:27:H3GGKBBXX:5:1112:22445:11759,J00121:27:H3GGKBBXX:5:1104:11535:32525,J00121:27:H3GGKBBXX:5:2214:21633:5569,J00121:27:H3GGKBBXX:5:2117:19451:13886,J00121:27:H3GGKBBXX:5:1227:10044:30609,J00121:27:H3GGKBBXX:5:1108:27377:41862,J00121:27:H3GGKBBXX:5:2209:14478:33826,J00121:27:H3GGKBBXX:5:1115:19563:45027,J00121:27:H3GGKBBXX:5:1203:11180:35954,J00121:27:H3GGKBBXX:5:1116:19045:7240,J00121:27:H3GGKBBXX:5:2215:21572:8101,J00121:27:H3GGKBBXX:5:1116:14123:8066,J00121:27:H3GGKBBXX:5:1112:7760:6325,J00121:27:H3GGKBBXX:5:1128:13839:4760,J00121:27:H3GGKBBXX:5:1212:16944:29765,J00121:27:H3GGKBBXX:5:1219:24840:21184,J00121:27:H3GGKBBXX:5:2222:32157:26687,J00121:27:H3GGKBBXX:5:1104:7547:24736,J00121:27:H3GGKBBXX:5:2118:24677:38592,J00121:27:H3GGKBBXX:5:1204:28889:16489,J00121:27:H3GGKBBXX:5:1227:25976:26951,J00121:27:H3GGKBBXX:5:1204:32735:27514,J00121:27:H3GGKBBXX:5:2221:11586:44359,J00121:27:H3GGKBBXX:5:1215:4097:19636,J00121:27:H3GGKBBXX:5:2108:20121:18107,J00121:27:H3GGKBBXX:5:2201:25550:38029,J00121:27:H3GGKBBXX:5:2216:23358:4198,J00121:27:H3GGKBBXX:5:2227:9668:32912,J00121:27:H3GGKBBXX:5:1104:22506:11759,J00121:27:H3GGKBBXX:5:1210:5873:27883,J00121:27:H3GGKBBXX:5:2219:26372:22327,J00121:27:H3GGKBBXX:5:1202:4462:30011,J00121:27:H3GGKBBXX:5:1204:14539:17403,J00121:27:H3GGKBBXX:5:2215:20649:3653,J00121:27:H3GGKBBXX:5:1128:6157:41000,J00121:27:H3GGKBBXX:5:1204:2727:21307,J00121:27:H3GGKBBXX:5:2220:3995:35040,J00121:27:H3GGKBBXX:5:1113:15564:42390,J00121:27:H3GGKBBXX:5:2120:24921:32402,J00121:27:H3GGKBBXX:5:1217:27509:42407,J00121:27:H3GGKBBXX:5:1109:17736:9614,J00121:27:H3GGKBBXX:5:2225:26210:47331,J00121:27:H3GGKBBXX:5:1111:9577:4866,J00121:27:H3GGKBBXX:5:2120:24911:7556,J00121:27:H3GGKBBXX:5:1206:18365:11970,J00121:27:H3GGKBBXX:5:1217:3752:16471,J00121:27:H3GGKBBXX:5:1117:2443:48315,J00121:27:H3GGKBBXX:5:2222:22191:2316,J00121:27:H3GGKBBXX:5:2214:3031:29044,J00121:27:H3GGKBBXX:5:2109:7994:24911,J00121:27:H3GGKBBXX:5:2224:5994:21166,J00121:27:H3GGKBBXX:5:2123:22800:44377,J00121:27:H3GGKBBXX:5:2102:4827:16049,J00121:27:H3GGKBBXX:5:2117:12002:29923,J00121:27:H3GGKBBXX:5:1203:19766:38310;sequence=TATTATTAAATTGAAGTATATAAACTAATTTATATCAATAAATTTATTTTCATAA;start=484840;subtype=IES;support_ref=2;support_variant=64;type=IES;
scaffold51_23_with_IES	MILORD	internal_eliminated_sequence	486750	486775	.	.	.	ID=MILORD.23.486750.486775;Name=MILORD.23.486750.486775;bounded_by_ta=TRUE;common_boundary=None;end=486775;ies_id=IESPGM.PTET51.1.23.468593;ies_left_dist=813;ies_min_dist=813;ies_right_dist=843;junction_seq=acctttgatcattgaTAttactacctggtcta;read_names=J00121:27:H3GGKBBXX:5:1226:16965:41194,J00121:27:H3GGKBBXX:5:1220:13727:2281;sequence=TATACTCTCAGAATTCAATTGTTCTA;start=486750;subtype=MAC;support_ref=218;support_variant=2;type=CRYPTIC;
scaffold51_23_with_IES	MILORD	internal_eliminated_sequence	487563	487618	.	.	.	ID=MILORD.23.487563.487618;Name=MILORD.23.487563.487618;bounded_by_ta=TRUE;common_boundary=Both;end=487618;ies_id=IESPGM.PTET51.1.23.468593;ies_left_dist=0;ies_min_dist=0;ies_right_dist=0;junction_seq=attgtatatcttcgaTAtcaataaatttatcc;read_names=J00121:27:H3GGKBBXX:5:2206:11414:9491,J00121:27:H3GGKBBXX:5:1126:13139:29536,J00121:27:H3GGKBBXX:5:1201:8247:12585,J00121:27:H3GGKBBXX:5:2113:11728:23610,J00121:27:H3GGKBBXX:5:1222:2067:43128,J00121:27:H3GGKBBXX:5:1218:27762:8805,J00121:27:H3GGKBBXX:5:2221:26514:19795,J00121:27:H3GGKBBXX:5:2215:11312:10475,J00121:27:H3GGKBBXX:5:1219:31040:37062,J00121:27:H3GGKBBXX:5:2128:22191:39699,J00121:27:H3GGKBBXX:5:2104:20537:12040,J00121:27:H3GGKBBXX:5:1201:20263:29747,J00121:27:H3GGKBBXX:5:1224:6816:27619,J00121:27:H3GGKBBXX:5:1125:26616:8049,J00121:27:H3GGKBBXX:5:1121:13321:37800,J00121:27:H3GGKBBXX:5:1201:15026:13464,J00121:27:H3GGKBBXX:5:2126:13900:39998,J00121:27:H3GGKBBXX:5:2219:27651:48139,J00121:27:H3GGKBBXX:5:2120:8471:18247,J00121:27:H3GGKBBXX:5:2202:18294:29817,J00121:27:H3GGKBBXX:5:1226:20029:28463,J00121:27:H3GGKBBXX:5:1223:27204:44728,J00121:27:H3GGKBBXX:5:1211:10297:32244,J00121:27:H3GGKBBXX:5:1204:2290:44922,J00121:27:H3GGKBBXX:5:1105:19593:11776,J00121:27:H3GGKBBXX:5:1107:6268:31277,J00121:27:H3GGKBBXX:5:1125:6015:38926,J00121:27:H3GGKBBXX:5:2209:14722:19513,J00121:27:H3GGKBBXX:5:2228:12286:43286,J00121:27:H3GGKBBXX:5:1212:25449:35321,J00121:27:H3GGKBBXX:5:2227:24413:30292,J00121:27:H3GGKBBXX:5:2205:21359:28411,J00121:27:H3GGKBBXX:5:2119:31223:13851,J00121:27:H3GGKBBXX:5:1122:19136:31312,J00121:27:H3GGKBBXX:5:1223:27245:44728,J00121:27:H3GGKBBXX:5:2113:22039:32437;sequence=TACAATTCATCTAAATAAAATGATATCTTTATTTTTCATATATAACAAACTCACTG;start=487563;subtype=IES;support_ref=0;support_variant=36;type=IES;
scaffold51_23_with_IES	MILORD	internal_eliminated_sequence	491410	491436	.	.	.	ID=MILORD.23.491410.491436;Name=MILORD.23.491410.491436;bounded_by_ta=TRUE;common_boundary=Both;end=491436;ies_id=IESPGM.PTET51.1.23.472384;ies_left_dist=0;ies_min_dist=0;ies_right_dist=0;junction_seq=ttgcgaacttaataaTAactttcatttaatct;read_names=J00121:27:H3GGKBBXX:5:1116:27326:2246,J00121:27:H3GGKBBXX:5:1106:7222:14361,J00121:27:H3GGKBBXX:5:2203:10105:5780,J00121:27:H3GGKBBXX:5:1228:22749:25228,J00121:27:H3GGKBBXX:5:2118:15219:32859,J00121:27:H3GGKBBXX:5:2113:24444:12234,J00121:27:H3GGKBBXX:5:2101:28209:1455,J00121:27:H3GGKBBXX:5:2203:8988:4796,J00121:27:H3GGKBBXX:5:2211:4290:34213,J00121:27:H3GGKBBXX:5:2208:23713:27742,J00121:27:H3GGKBBXX:5:1107:6055:25210,J00121:27:H3GGKBBXX:5:2215:2098:20111,J00121:27:H3GGKBBXX:5:2217:29356:28903,J00121:27:H3GGKBBXX:5:1219:10328:1138,J00121:27:H3GGKBBXX:5:1216:18456:20357,J00121:27:H3GGKBBXX:5:1117:15026:11108,J00121:27:H3GGKBBXX:5:2201:4300:10071,J00121:27:H3GGKBBXX:5:2123:9404:16524,J00121:27:H3GGKBBXX:5:1126:25236:22678,J00121:27:H3GGKBBXX:5:1217:9374:12357,J00121:27:H3GGKBBXX:5:1226:27184:10616,J00121:27:H3GGKBBXX:5:1218:23358:33985,J00121:27:H3GGKBBXX:5:1125:17766:29395,J00121:27:H3GGKBBXX:5:1203:19593:4004,J00121:27:H3GGKBBXX:5:2209:28006:37642,J00121:27:H3GGKBBXX:5:1211:14996:34688,J00121:27:H3GGKBBXX:5:2223:18639:30028,J00121:27:H3GGKBBXX:5:1128:7618:24683,J00121:27:H3GGKBBXX:5:1206:5457:16049,J00121:27:H3GGKBBXX:5:1118:18964:20533,J00121:27:H3GGKBBXX:5:2206:24373:29694,J00121:27:H3GGKBBXX:5:1123:18030:16172,J00121:27:H3GGKBBXX:5:1221:26636:36112,J00121:27:H3GGKBBXX:5:1227:5365:38152,J00121:27:H3GGKBBXX:5:1215:2646:17755,J00121:27:H3GGKBBXX:5:2214:24545:44974,J00121:27:H3GGKBBXX:5:1114:18771:26881,J00121:27:H3GGKBBXX:5:2112:15544:45731,J00121:27:H3GGKBBXX:5:1221:17360:25281,J00121:27:H3GGKBBXX:5:2111:28199:34143,J00121:27:H3GGKBBXX:5:1120:19745:40631,J00121:27:H3GGKBBXX:5:1120:19766:40526,J00121:27:H3GGKBBXX:5:1123:9800:35251,J00121:27:H3GGKBBXX:5:2111:28209:34160,J00121:27:H3GGKBBXX:5:1212:21542:24507,J00121:27:H3GGKBBXX:5:1125:19887:28709,J00121:27:H3GGKBBXX:5:2118:23206:43427,J00121:27:H3GGKBBXX:5:1209:24860:3635,J00121:27:H3GGKBBXX:5:2221:6329:25017,J00121:27:H3GGKBBXX:5:2215:14367:18159,J00121:27:H3GGKBBXX:5:1107:28178:35655,J00121:27:H3GGKBBXX:5:2105:23541:41510,J00121:27:H3GGKBBXX:5:2212:11688:6589,J00121:27:H3GGKBBXX:5:2118:7953:20129,J00121:27:H3GGKBBXX:5:1101:25459:44588,J00121:27:H3GGKBBXX:5:2219:30391:24929,J00121:27:H3GGKBBXX:5:2228:6715:36341,J00121:27:H3GGKBBXX:5:1213:15879:32349;sequence=TATAGATACAATTCTCATCATCTACTA;start=491410;subtype=IES;support_ref=0;support_variant=58;type=IES;
scaffold51_23_with_IES	MILORD	internal_eliminated_sequence	492747	492855	.	.	.	ID=MILORD.23.492747.492855;Name=MILORD.23.492747.492855;bounded_by_ta=TRUE;common_boundary=Both;end=492855;ies_id=IESPGM.PTET51.1.23.473694;ies_left_dist=0;ies_min_dist=0;ies_right_dist=0;junction_seq=ttgtcattttcatcaTAcaattatgctatttt;read_names=J00121:27:H3GGKBBXX:5:1224:15219:13201,J00121:27:H3GGKBBXX:5:1117:18659:28411,J00121:27:H3GGKBBXX:5:2216:18284:26353,J00121:27:H3GGKBBXX:5:1109:5629:42372,J00121:27:H3GGKBBXX:5:1204:26768:24384,J00121:27:H3GGKBBXX:5:2109:9932:38961,J00121:27:H3GGKBBXX:5:2120:25621:7521,J00121:27:H3GGKBBXX:5:1127:12987:4831,J00121:27:H3GGKBBXX:5:1122:27539:15662,J00121:27:H3GGKBBXX:5:2115:3376:42161,J00121:27:H3GGKBBXX:5:2107:9425:13992,J00121:27:H3GGKBBXX:5:1208:22110:42267,J00121:27:H3GGKBBXX:5:2118:31872:4180,J00121:27:H3GGKBBXX:5:1105:11150:29114,J00121:27:H3GGKBBXX:5:1216:19908:42706,J00121:27:H3GGKBBXX:5:1103:14692:36481,J00121:27:H3GGKBBXX:5:1211:17472:37853,J00121:27:H3GGKBBXX:5:1127:23825:40702,J00121:27:H3GGKBBXX:5:2118:22090:34530,J00121:27:H3GGKBBXX:5:1107:24951:24015,J00121:27:H3GGKBBXX:5:1120:21887:19900,J00121:27:H3GGKBBXX:5:2105:6421:1683,J00121:27:H3GGKBBXX:5:1217:30289:20779,J00121:27:H3GGKBBXX:5:1125:21531:39471,J00121:27:H3GGKBBXX:5:2220:7963:13500,J00121:27:H3GGKBBXX:5:1210:19563:29167,J00121:27:H3GGKBBXX:5:2111:9455:23927,J00121:27:H3GGKBBXX:5:1205:19887:33316,J00121:27:H3GGKBBXX:5:2105:5903:1912,J00121:27:H3GGKBBXX:5:2109:7973:37959,J00121:27:H3GGKBBXX:5:2216:13687:31822,J00121:27:H3GGKBBXX:5:2218:17858:2791,J00121:27:H3GGKBBXX:5:2215:25570:41194,J00121:27:H3GGKBBXX:5:1219:4432:46487,J00121:27:H3GGKBBXX:5:2223:18964:37202,J00121:27:H3GGKBBXX:5:1115:22800:33967,J00121:27:H3GGKBBXX:5:1104:6400:35198,J00121:27:H3GGKBBXX:5:1211:20801:27901,J00121:27:H3GGKBBXX:5:1213:6847:33369,J00121:27:H3GGKBBXX:5:2112:19218:29061,J00121:27:H3GGKBBXX:5:2221:18061:18405,J00121:27:H3GGKBBXX:5:2223:21846:44658,J00121:27:H3GGKBBXX:5:2120:16224:10229;sequence=TACAGTTATTTTCTATATTAATTGTCTTATTTGATTGAAAAATTAATTTATTAAAATCTAAATTAATTATTTGAATATTCTTTATATTCAAAGTTTCTTTGATTGACTA;start=492747;subtype=IES;support_ref=2;support_variant=43;type=IES;
scaffold51_23_with_IES	MILORD	internal_eliminated_sequence	496461	496486	.	.	.	ID=MILORD.23.496461.496486;Name=MILORD.23.496461.496486;bounded_by_ta=TRUE;common_boundary=Both;end=496486;ies_id=IESPGM.PTET51.1.23.477299;ies_left_dist=0;ies_min_dist=0;ies_right_dist=0;junction_seq=tccttccaatttaatTAtttaaacttcttatt;read_names=J00121:27:H3GGKBBXX:5:2116:31091:45133,J00121:27:H3GGKBBXX:5:1112:28777:12181,J00121:27:H3GGKBBXX:5:1124:8359:12884,J00121:27:H3GGKBBXX:5:1128:19309:34037,J00121:27:H3GGKBBXX:5:1226:20090:21746,J00121:27:H3GGKBBXX:5:1109:29254:18353,J00121:27:H3GGKBBXX:5:2111:13433:6660,J00121:27:H3GGKBBXX:5:1110:28392:18300,J00121:27:H3GGKBBXX:5:2114:29092:18318,J00121:27:H3GGKBBXX:5:1103:15808:24525,J00121:27:H3GGKBBXX:5:2207:21694:22696,J00121:27:H3GGKBBXX:5:2221:24677:41088,J00121:27:H3GGKBBXX:5:1201:7750:42425,J00121:27:H3GGKBBXX:5:2228:24424:31787,J00121:27:H3GGKBBXX:5:1226:25124:43198,J00121:27:H3GGKBBXX:5:1121:26382:44464,J00121:27:H3GGKBBXX:5:2219:17675:5851,J00121:27:H3GGKBBXX:5:1219:4827:14326,J00121:27:H3GGKBBXX:5:1219:21278:6853,J00121:27:H3GGKBBXX:5:2206:23419:15873,J00121:27:H3GGKBBXX:5:2210:6116:26054,J00121:27:H3GGKBBXX:5:1125:11160:12779,J00121:27:H3GGKBBXX:5:2210:6197:27109,J00121:27:H3GGKBBXX:5:1227:7425:27232,J00121:27:H3GGKBBXX:5:2121:20303:18915,J00121:27:H3GGKBBXX:5:2218:15250:8084,J00121:27:H3GGKBBXX:5:2101:25246:10598,J00121:27:H3GGKBBXX:5:1121:2372:36868,J00121:27:H3GGKBBXX:5:1217:14692:6554,J00121:27:H3GGKBBXX:5:2216:31406:3547,J00121:27:H3GGKBBXX:5:1211:5903:9227,J00121:27:H3GGKBBXX:5:1109:5720:31488,J00121:27:H3GGKBBXX:5:2207:4756:43111,J00121:27:H3GGKBBXX:5:1223:17990:4356,J00121:27:H3GGKBBXX:5:1109:10500:42724,J00121:27:H3GGKBBXX:5:2221:17279:28551,J00121:27:H3GGKBBXX:5:1223:25824:48104,J00121:27:H3GGKBBXX:5:1110:6877:5112,J00121:27:H3GGKBBXX:5:1110:28686:46065,J00121:27:H3GGKBBXX:5:2126:13058:27742,J00121:27:H3GGKBBXX:5:2104:10145:16577,J00121:27:H3GGKBBXX:5:1102:8603:37607,J00121:27:H3GGKBBXX:5:2101:19299:47630,J00121:27:H3GGKBBXX:5:1211:5893:9244,J00121:27:H3GGKBBXX:5:2117:9739:34090,J00121:27:H3GGKBBXX:5:2221:18274:27109,J00121:27:H3GGKBBXX:5:1118:28351:39963,J00121:27:H3GGKBBXX:5:2208:11160:36481,J00121:27:H3GGKBBXX:5:1210:29721:27426,J00121:27:H3GGKBBXX:5:1219:27884:16964,J00121:27:H3GGKBBXX:5:2126:10774:37290,J00121:27:H3GGKBBXX:5:2217:16955:36745,J00121:27:H3GGKBBXX:5:2108:30584:36235,J00121:27:H3GGKBBXX:5:2202:22008:23874,J00121:27:H3GGKBBXX:5:1205:13768:31083,J00121:27:H3GGKBBXX:5:2201:22861:13113,J00121:27:H3GGKBBXX:5:2210:16589:20990,J00121:27:H3GGKBBXX:5:1220:27123:48386,J00121:27:H3GGKBBXX:5:1221:5345:30872,J00121:27:H3GGKBBXX:5:1211:11363:20902,J00121:27:H3GGKBBXX:5:2206:27986:9719,J00121:27:H3GGKBBXX:5:1108:22191:27989,J00121:27:H3GGKBBXX:5:2227:12317:8770;sequence=TATAGATTAATTAAAATTTTTCTTTA;start=496461;subtype=IES;support_ref=3;support_variant=63;type=IES;
scaffold51_23_with_IES	MILORD	internal_eliminated_sequence	498512	498617	.	.	.	ID=MILORD.23.498512.498617;Name=MILORD.23.498512.498617;bounded_by_ta=TRUE;common_boundary=Both;end=498617;ies_id=IESPGM.PTET51.1.23.479324;ies_left_dist=0;ies_min_dist=0;ies_right_dist=0;junction_seq=taatatgctatttatTActtattcaatttatt;read_names=J00121:27:H3GGKBBXX:5:2109:12794:39418,J00121:27:H3GGKBBXX:5:1207:25266:37466,J00121:27:H3GGKBBXX:5:2107:5304:20357,J00121:27:H3GGKBBXX:5:2113:3904:6431,J00121:27:H3GGKBBXX:5:2215:18365:14150,J00121:27:H3GGKBBXX:5:1216:22851:11583,J00121:27:H3GGKBBXX:5:2212:12642:26916,J00121:27:H3GGKBBXX:5:2221:10886:44412,J00121:27:H3GGKBBXX:5:1211:28432:5464,J00121:27:H3GGKBBXX:5:1214:24667:18212,J00121:27:H3GGKBBXX:5:1213:9445:20287,J00121:27:H3GGKBBXX:5:2124:16812:11108,J00121:27:H3GGKBBXX:5:1122:18984:21905,J00121:27:H3GGKBBXX:5:1113:20557:13306,J00121:27:H3GGKBBXX:5:2121:30929:22872,J00121:27:H3GGKBBXX:5:2208:17289:39787,J00121:27:H3GGKBBXX:5:2227:27458:4163,J00121:27:H3GGKBBXX:5:2102:18426:2439,J00121:27:H3GGKBBXX:5:1121:25844:24648,J00121:27:H3GGKBBXX:5:1119:12510:22010,J00121:27:H3GGKBBXX:5:1227:10003:17280,J00121:27:H3GGKBBXX:5:2106:29477:11179,J00121:27:H3GGKBBXX:5:1227:9364:16172,J00121:27:H3GGKBBXX:5:1224:21389:2088,J00121:27:H3GGKBBXX:5:1219:26423:32472,J00121:27:H3GGKBBXX:5:2202:22110:5903,J00121:27:H3GGKBBXX:5:1118:11738:15188,J00121:27:H3GGKBBXX:5:1101:25641:44341,J00121:27:H3GGKBBXX:5:1102:12124:7838,J00121:27:H3GGKBBXX:5:2128:24474:16682,J00121:27:H3GGKBBXX:5:2114:2991:3020,J00121:27:H3GGKBBXX:5:2101:24627:12761,J00121:27:H3GGKBBXX:5:1126:24160:26406,J00121:27:H3GGKBBXX:5:1113:21785:32490,J00121:27:H3GGKBBXX:5:2103:22353:17649,J00121:27:H3GGKBBXX:5:1128:7588:9156,J00121:27:H3GGKBBXX:5:2108:19512:8928,J00121:27:H3GGKBBXX:5:2120:28077:2070,J00121:27:H3GGKBBXX:5:2111:7781:25105,J00121:27:H3GGKBBXX:5:2224:27904:17702,J00121:27:H3GGKBBXX:5:1107:23135:45766,J00121:27:H3GGKBBXX:5:1104:10703:22960,J00121:27:H3GGKBBXX:5:2216:15138:49107,J00121:27:H3GGKBBXX:5:2212:16224:37835,J00121:27:H3GGKBBXX:5:2122:28107:33949,J00121:27:H3GGKBBXX:5:2209:8552:19232,J00121:27:H3GGKBBXX:5:2122:11972:39330,J00121:27:H3GGKBBXX:5:1201:15727:5147,J00121:27:H3GGKBBXX:5:2116:29244:5288,J00121:27:H3GGKBBXX:5:1106:18122:7398;sequence=TATGGTTAGCGGGTCCAAAAATTTGTCAGAAGAAATATAATAAAAATATATAATTTGATATTAAAAAGAGGTTTTAATTCTAAGCAGATCTTTCCTGCAAGCACTA;start=498512;subtype=IES;support_ref=2;support_variant=50;type=IES;
scaffold51_23_with_IES	MILORD	internal_eliminated_sequence	499911	499986	.	.	.	ID=MILORD.23.499911.499986;Name=MILORD.23.499911.499986;bounded_by_ta=TRUE;common_boundary=Both;end=499986;ies_id=IESPGM.PTET51.1.23.480617;ies_left_dist=0;ies_min_dist=0;ies_right_dist=0;junction_seq=ggagttaatacatcaTAatctttattagataa;read_names=J00121:27:H3GGKBBXX:5:1124:4523:10141,J00121:27:H3GGKBBXX:5:2207:26382:7961,J00121:27:H3GGKBBXX:5:1221:10663:36288,J00121:27:H3GGKBBXX:5:2109:7933:13728,J00121:27:H3GGKBBXX:5:2120:28676:19636,J00121:27:H3GGKBBXX:5:1215:14042:45942,J00121:27:H3GGKBBXX:5:1202:17330:30749,J00121:27:H3GGKBBXX:5:2111:18944:6818,J00121:27:H3GGKBBXX:5:2214:20111:15029,J00121:27:H3GGKBBXX:5:2113:13494:11337,J00121:27:H3GGKBBXX:5:2120:15229:20920,J00121:27:H3GGKBBXX:5:1109:18883:24085,J00121:27:H3GGKBBXX:5:2223:17097:29677,J00121:27:H3GGKBBXX:5:1101:24637:40069,J00121:27:H3GGKBBXX:5:2122:26961:34600,J00121:27:H3GGKBBXX:5:2103:13849:41739,J00121:27:H3GGKBBXX:5:2213:4371:12867,J00121:27:H3GGKBBXX:5:2221:20040:11530,J00121:27:H3GGKBBXX:5:1111:12591:28762,J00121:27:H3GGKBBXX:5:1205:7984:4180,J00121:27:H3GGKBBXX:5:1103:29995:44429,J00121:27:H3GGKBBXX:5:1115:6888:42548,J00121:27:H3GGKBBXX:5:1115:19958:14449,J00121:27:H3GGKBBXX:5:1105:22424:6343,J00121:27:H3GGKBBXX:5:2118:26098:21184,J00121:27:H3GGKBBXX:5:2110:11008:39559,J00121:27:H3GGKBBXX:5:2214:20273:15381,J00121:27:H3GGKBBXX:5:2222:8146:44728,J00121:27:H3GGKBBXX:5:2210:15930:13130,J00121:27:H3GGKBBXX:5:2214:23815:47928,J00121:27:H3GGKBBXX:5:1214:16336:46364,J00121:27:H3GGKBBXX:5:1201:5812:43568,J00121:27:H3GGKBBXX:5:1114:20029:2791,J00121:27:H3GGKBBXX:5:2121:22526:43163,J00121:27:H3GGKBBXX:5:2114:19827:19918,J00121:27:H3GGKBBXX:5:1125:29173:39805,J00121:27:H3GGKBBXX:5:2123:27407:41458,J00121:27:H3GGKBBXX:5:1121:26646:4057,J00121:27:H3GGKBBXX:5:2109:12347:21131,J00121:27:H3GGKBBXX:5:1204:10115:34881,J00121:27:H3GGKBBXX:5:1212:25053:1297,J00121:27:H3GGKBBXX:5:1228:13321:45748,J00121:27:H3GGKBBXX:5:2212:30513:34143,J00121:27:H3GGKBBXX:5:1219:14905:32384,J00121:27:H3GGKBBXX:5:1105:14742:1367,J00121:27:H3GGKBBXX:5:2128:10764:34037,J00121:27:H3GGKBBXX:5:2207:18690:35286,J00121:27:H3GGKBBXX:5:1204:5518:43093,J00121:27:H3GGKBBXX:5:1201:29214:32455;sequence=TACAAACAGCCTAATAAAATAATCATATATTTTAGGTGAAATTCTATAAATAAAAAAATTAATTACAAATTGATTA;start=499911;subtype=IES;support_ref=4;support_variant=49;type=IES;
scaffold51_23_with_IES	MILORD	internal_eliminated_sequence	501232	501305	.	.	.	ID=MILORD.23.501232.501305;Name=MILORD.23.501232.501305;bounded_by_ta=TRUE;common_boundary=None;end=501305;ies_id=IESPGM.PTET51.1.23.480617;ies_left_dist=-1321;ies_min_dist=1319;ies_right_dist=-1319;junction_seq=taattaatactatctTAttaaataatgaaaaa;read_names=J00121:27:H3GGKBBXX:5:1216:5213:28920;sequence=TATTGGATACAGGATGGCAAATCCGATTAGGCTTTATTTATTTGTAAAATAATTTAAATTAGATAAAATAACAT;start=501232;subtype=MAC;support_ref=139;support_variant=1;type=CRYPTIC;
scaffold51_23_with_IES	MILORD	internal_eliminated_sequence	501818	501845	.	.	.	ID=MILORD.23.501818.501845;Name=MILORD.23.501818.501845;bounded_by_ta=TRUE;common_boundary=None;end=501845;ies_id=IESPGM.PTET51.1.23.483266;ies_left_dist=818;ies_min_dist=818;ies_right_dist=886;junction_seq=aaaggaagaaggaagTAatgataatgaagtat;read_names=J00121:27:H3GGKBBXX:5:1107:30736:12409,J00121:27:H3GGKBBXX:5:2207:14032:9139,J00121:27:H3GGKBBXX:5:2211:10094:44447,J00121:27:H3GGKBBXX:5:1124:18791:21957,J00121:27:H3GGKBBXX:5:2113:5061:28516,J00121:27:H3GGKBBXX:5:1205:5609:29571,J00121:27:H3GGKBBXX:5:1212:20456:47981;sequence=TATAAAACTTTCTAATTTTGATATCCTA;start=501818;subtype=MAC;support_ref=318;support_variant=7;type=CRYPTIC;
scaffold51_23_with_IES	MILORD	internal_eliminated_sequence	502636	502731	.	.	.	ID=MILORD.23.502636.502731;Name=MILORD.23.502636.502731;bounded_by_ta=TRUE;common_boundary=Both;end=502731;ies_id=IESPGM.PTET51.1.23.483266;ies_left_dist=0;ies_min_dist=0;ies_right_dist=0;junction_seq=aagagagaacaaagcTAaaagagcaagaggta;read_names=J00121:27:H3GGKBBXX:5:2202:24221:29044,J00121:27:H3GGKBBXX:5:2122:29934:46821,J00121:27:H3GGKBBXX:5:2221:7923:8576,J00121:27:H3GGKBBXX:5:1204:29061:31523,J00121:27:H3GGKBBXX:5:2228:13240:1121,J00121:27:H3GGKBBXX:5:1123:28310:44359,J00121:27:H3GGKBBXX:5:1106:17675:12919,J00121:27:H3GGKBBXX:5:2228:18791:33633,J00121:27:H3GGKBBXX:5:1128:17980:22028,J00121:27:H3GGKBBXX:5:1219:7933:3600,J00121:27:H3GGKBBXX:5:1118:26534:36183,J00121:27:H3GGKBBXX:5:2220:10531:20726,J00121:27:H3GGKBBXX:5:1206:11180:3319,J00121:27:H3GGKBBXX:5:2201:6847:13535,J00121:27:H3GGKBBXX:5:2222:22019:14432,J00121:27:H3GGKBBXX:5:2218:23865:16049,J00121:27:H3GGKBBXX:5:2111:16193:42460,J00121:27:H3GGKBBXX:5:1107:8247:23452,J00121:27:H3GGKBBXX:5:1220:27732:17860,J00121:27:H3GGKBBXX:5:2224:26656:33158,J00121:27:H3GGKBBXX:5:2102:31030:32226,J00121:27:H3GGKBBXX:5:2220:15514:47471,J00121:27:H3GGKBBXX:5:1228:14093:32244,J00121:27:H3GGKBBXX:5:1218:17503:22221,J00121:27:H3GGKBBXX:5:2107:31913:30591,J00121:27:H3GGKBBXX:5:2216:15869:6097,J00121:27:H3GGKBBXX:5:2111:15595:16454,J00121:27:H3GGKBBXX:5:1123:28310:44253,J00121:27:H3GGKBBXX:5:2116:25215:37097,J00121:27:H3GGKBBXX:5:2225:20557:11302,J00121:27:H3GGKBBXX:5:1222:20892:43849,J00121:27:H3GGKBBXX:5:1220:7578:41563,J00121:27:H3GGKBBXX:5:1209:23764:46997,J00121:27:H3GGKBBXX:5:1203:14529:42108,J00121:27:H3GGKBBXX:5:1109:8095:43972,J00121:27:H3GGKBBXX:5:2121:21947:41634,J00121:27:H3GGKBBXX:5:1125:28767:29641,J00121:27:H3GGKBBXX:5:2219:10602:5868,J00121:27:H3GGKBBXX:5:1116:5507:26476,J00121:27:H3GGKBBXX:5:2209:29914:10704,J00121:27:H3GGKBBXX:5:2117:10176:14203,J00121:27:H3GGKBBXX:5:2224:14945:40578,J00121:27:H3GGKBBXX:5:2211:7608:10739,J00121:27:H3GGKBBXX:5:1206:3701:42900,J00121:27:H3GGKBBXX:5:2201:10186:46610;sequence=TACACCTTATTGGAATTACTTTTTAGTAAAGATAATTTCTAAATATGGATGGAATTCAATCTAACTGAAATGACTGCTTCAATTTCTAAATGACTA;start=502636;subtype=IES;support_ref=6;support_variant=45;type=IES;
scaffold51_23_with_IES	MILORD	internal_eliminated_sequence	503855	503987	.	.	.	ID=MILORD.23.503855.503987;Name=MILORD.23.503855.503987;bounded_by_ta=TRUE;common_boundary=RIGHT;end=503987;ies_id=IESPGM.PTET51.1.23.484401;ies_left_dist=88;ies_min_dist=0;ies_right_dist=0;junction_seq=ttgtgatttaatataTAataatgaactcatct;read_names=J00121:27:H3GGKBBXX:5:2224:13849:16067,J00121:27:H3GGKBBXX:5:1126:28432:38873;sequence=TATATTATCAAAATATAAAATATTACTAAATACTTAAAAATATACATTTAATTATAAAATAAGTAATAACTTTGATAATACTTTATCATACAATATGTTTTTATACAAATAACAATTATTATTATGTCAGCTA;start=503855;subtype=PARTIAL_EXTERNAL;support_ref=8;support_variant=2;type=ALTERNATIVE;
scaffold51_23_with_IES	MILORD	internal_eliminated_sequence	508112	508211	.	.	.	ID=MILORD.23.508112.508211;Name=MILORD.23.508112.508211;bounded_by_ta=TRUE;common_boundary=Both;end=508211;ies_id=IESPGM.PTET51.1.23.488525;ies_left_dist=0;ies_min_dist=0;ies_right_dist=0;junction_seq=gattgaaacacatttTAataaaagtcaaaaat;read_names=J00121:27:H3GGKBBXX:5:2214:25236:3196,J00121:27:H3GGKBBXX:5:1212:22394:4673,J00121:27:H3GGKBBXX:5:1206:31842:7785,J00121:27:H3GGKBBXX:5:1205:16965:6730,J00121:27:H3GGKBBXX:5:1216:17086:41616,J00121:27:H3GGKBBXX:5:1210:13819:43445,J00121:27:H3GGKBBXX:5:1125:13677:2721,J00121:27:H3GGKBBXX:5:1205:10480:33791,J00121:27:H3GGKBBXX:5:1113:28706:38187,J00121:27:H3GGKBBXX:5:2212:19177:24103,J00121:27:H3GGKBBXX:5:2123:23419:20340,J00121:27:H3GGKBBXX:5:1120:17898:44113,J00121:27:H3GGKBBXX:5:1210:25205:8910,J00121:27:H3GGKBBXX:5:2201:18944:48561,J00121:27:H3GGKBBXX:5:1109:9374:40033,J00121:27:H3GGKBBXX:5:1212:14874:36939,J00121:27:H3GGKBBXX:5:1122:19116:10387,J00121:27:H3GGKBBXX:5:1128:13595:14889,J00121:27:H3GGKBBXX:5:2222:18822:15223,J00121:27:H3GGKBBXX:5:2228:7395:8154,J00121:27:H3GGKBBXX:5:1126:5254:24032,J00121:27:H3GGKBBXX:5:1103:13098:11495,J00121:27:H3GGKBBXX:5:1114:21197:7169,J00121:27:H3GGKBBXX:5:2216:17675:43198,J00121:27:H3GGKBBXX:5:1201:14783:40578,J00121:27:H3GGKBBXX:5:2102:20161:25914,J00121:27:H3GGKBBXX:5:1116:7760:33299,J00121:27:H3GGKBBXX:5:1102:23378:47032,J00121:27:H3GGKBBXX:5:1207:15940:16981,J00121:27:H3GGKBBXX:5:2213:31791:15961,J00121:27:H3GGKBBXX:5:1228:11992:3213,J00121:27:H3GGKBBXX:5:2120:11515:19759,J00121:27:H3GGKBBXX:5:1206:22769:17808,J00121:27:H3GGKBBXX:5:1202:26342:43445,J00121:27:H3GGKBBXX:5:2216:7476:15434,J00121:27:H3GGKBBXX:5:1118:21217:45432,J00121:27:H3GGKBBXX:5:2227:31588:3934,J00121:27:H3GGKBBXX:5:1228:7263:44675,J00121:27:H3GGKBBXX:5:1221:31538:44324,J00121:27:H3GGKBBXX:5:1106:7760:16489,J00121:27:H3GGKBBXX:5:1118:20902:45484,J00121:27:H3GGKBBXX:5:2222:25956:18300,J00121:27:H3GGKBBXX:5:2113:31284:37238,J00121:27:H3GGKBBXX:5:1214:7537:9596,J00121:27:H3GGKBBXX:5:1101:18791:1595,J00121:27:H3GGKBBXX:5:2208:25601:17860,J00121:27:H3GGKBBXX:5:2223:19898:29852,J00121:27:H3GGKBBXX:5:1205:24312:22133,J00121:27:H3GGKBBXX:5:2212:6999:26599,J00121:27:H3GGKBBXX:5:2115:16579:27584,J00121:27:H3GGKBBXX:5:1223:8115:10422,J00121:27:H3GGKBBXX:5:1119:13748:31927,J00121:27:H3GGKBBXX:5:2207:28798:22520,J00121:27:H3GGKBBXX:5:1105:7324:12427,J00121:27:H3GGKBBXX:5:2212:6674:11126,J00121:27:H3GGKBBXX:5:1125:12002:9350,J00121:27:H3GGKBBXX:5:2120:28290:41053,J00121:27:H3GGKBBXX:5:1119:17848:18001,J00121:27:H3GGKBBXX:5:1105:18264:7890,J00121:27:H3GGKBBXX:5:2118:14062:33668,J00121:27:H3GGKBBXX:5:2225:26321:16893,J00121:27:H3GGKBBXX:5:1222:23368:21799,J00121:27:H3GGKBBXX:5:1214:12439:34371,J00121:27:H3GGKBBXX:5:2218:19278:2475,J00121:27:H3GGKBBXX:5:1228:16092:47454,J00121:27:H3GGKBBXX:5:1105:7963:12445,J00121:27:H3GGKBBXX:5:1125:25063:44359,J00121:27:H3GGKBBXX:5:2225:7923:46557;sequence=TACAGATCAAAAACGTAAATTTATTAAATTATTTCATATATATCAACAATTTATCATTATGAGTATTATCAAATTCCAATTTAGTCCATCTAAAGAACTG;start=508112;subtype=IES;support_ref=2;support_variant=68;type=IES;
scaffold51_23_with_IES	MILORD	internal_eliminated_sequence	508685	508710	.	.	.	ID=MILORD.23.508685.508710;Name=MILORD.23.508685.508710;bounded_by_ta=TRUE;common_boundary=Both;end=508710;ies_id=IESPGM.PTET51.1.23.488998;ies_left_dist=0;ies_min_dist=0;ies_right_dist=0;junction_seq=aaaaactgaaagaaaTAgtgaacctcatagca;read_names=J00121:27:H3GGKBBXX:5:1211:15371:2985,J00121:27:H3GGKBBXX:5:2116:20659:19038;sequence=TATAAATAACTAATTTTATTTTACTA;start=508685;subtype=IES;support_ref=1;support_variant=2;type=IES;
scaffold51_23_with_IES	MILORD	internal_eliminated_sequence	508729	508829	.	.	.	ID=MILORD.23.508729.508829;Name=MILORD.23.508729.508829;bounded_by_ta=TRUE;common_boundary=Both;end=508829;ies_id=IESPGM.PTET51.1.23.489016;ies_left_dist=0;ies_min_dist=0;ies_right_dist=0;junction_seq=gaacctcatagcaatTAataataataaataat;read_names=J00121:27:H3GGKBBXX:5:2224:4066:3758,J00121:27:H3GGKBBXX:5:1210:10886:9948;sequence=TATAGACAGTTCAATAATTTTTTTCAAATTTCTCTTGATTTGTATAATACTCAACATTGTTTAATTTAAATTAATTTTATTCTTAAACTCCTGATTAATTG;start=508729;subtype=IES;support_ref=0;support_variant=2;type=IES;
scaffold51_23_with_IES	MILORD	internal_eliminated_sequence	509756	509781	.	.	.	ID=MILORD.23.509756.509781;Name=MILORD.23.509756.509781;bounded_by_ta=TRUE;common_boundary=Both;end=509781;ies_id=IESPGM.PTET51.1.23.489942;ies_left_dist=0;ies_min_dist=0;ies_right_dist=0;junction_seq=attttgtgaactattTAgtaaacaaattaatt;read_names=J00121:27:H3GGKBBXX:5:2115:30888:17808,J00121:27:H3GGKBBXX:5:2213:12195:47102,J00121:27:H3GGKBBXX:5:2102:25692:32297,J00121:27:H3GGKBBXX:5:1215:17949:42478,J00121:27:H3GGKBBXX:5:2108:9942:29483,J00121:27:H3GGKBBXX:5:1208:20395:31206,J00121:27:H3GGKBBXX:5:1228:7618:19232,J00121:27:H3GGKBBXX:5:2205:17269:29343,J00121:27:H3GGKBBXX:5:1128:25225:40666,J00121:27:H3GGKBBXX:5:1124:17766:6501,J00121:27:H3GGKBBXX:5:1111:19857:7732,J00121:27:H3GGKBBXX:5:2224:4137:6308,J00121:27:H3GGKBBXX:5:1120:13839:16120,J00121:27:H3GGKBBXX:5:2101:22394:5024,J00121:27:H3GGKBBXX:5:1219:26433:47049,J00121:27:H3GGKBBXX:5:2210:8237:18687,J00121:27:H3GGKBBXX:5:1202:26717:29641,J00121:27:H3GGKBBXX:5:1206:29741:25386,J00121:27:H3GGKBBXX:5:1126:25276:35163,J00121:27:H3GGKBBXX:5:1126:4401:43480,J00121:27:H3GGKBBXX:5:1216:13504:17438,J00121:27:H3GGKBBXX:5:2208:19695:16278,J00121:27:H3GGKBBXX:5:2214:6634:40631,J00121:27:H3GGKBBXX:5:1201:6573:33527,J00121:27:H3GGKBBXX:5:2115:18994:17948,J00121:27:H3GGKBBXX:5:2215:24190:20375,J00121:27:H3GGKBBXX:5:1115:21207:21641,J00121:27:H3GGKBBXX:5:1208:13362:7662,J00121:27:H3GGKBBXX:5:1118:8349:26793,J00121:27:H3GGKBBXX:5:2108:17218:6255,J00121:27:H3GGKBBXX:5:1218:14255:18353,J00121:27:H3GGKBBXX:5:2119:7628:36024,J00121:27:H3GGKBBXX:5:1210:11373:11671,J00121:27:H3GGKBBXX:5:2106:8562:44992,J00121:27:H3GGKBBXX:5:1202:20821:25791,J00121:27:H3GGKBBXX:5:1218:25621:16348,J00121:27:H3GGKBBXX:5:1217:5396:16928,J00121:27:H3GGKBBXX:5:2112:19400:37959,J00121:27:H3GGKBBXX:5:2206:27915:43181,J00121:27:H3GGKBBXX:5:2224:23358:31980,J00121:27:H3GGKBBXX:5:1219:23510:6853,J00121:27:H3GGKBBXX:5:2204:14012:20955,J00121:27:H3GGKBBXX:5:2227:8014:33668,J00121:27:H3GGKBBXX:5:2119:4279:45203,J00121:27:H3GGKBBXX:5:1110:11525:26881,J00121:27:H3GGKBBXX:5:2221:10937:45906,J00121:27:H3GGKBBXX:5:1207:14732:21922,J00121:27:H3GGKBBXX:5:2112:6583:39312,J00121:27:H3GGKBBXX:5:1106:6106:20937,J00121:27:H3GGKBBXX:5:2208:14519:14203,J00121:27:H3GGKBBXX:5:1104:10845:18212,J00121:27:H3GGKBBXX:5:2214:24129:3776,J00121:27:H3GGKBBXX:5:1213:13910:44799,J00121:27:H3GGKBBXX:5:1220:19827:17104,J00121:27:H3GGKBBXX:5:2110:27377:28674,J00121:27:H3GGKBBXX:5:2203:13494:4901,J00121:27:H3GGKBBXX:5:2116:31345:41352,J00121:27:H3GGKBBXX:5:1125:18558:39312,J00121:27:H3GGKBBXX:5:2214:26220:14502,J00121:27:H3GGKBBXX:5:1215:17310:1701,J00121:27:H3GGKBBXX:5:1117:29274:1683,J00121:27:H3GGKBBXX:5:1109:27488:32912,J00121:27:H3GGKBBXX:5:1210:10297:21694,J00121:27:H3GGKBBXX:5:1210:11586:43409;sequence=TAAAGTTAAATTAGTTGATCATTCTA;start=509756;subtype=IES;support_ref=21;support_variant=64;type=IES;
scaffold51_23_with_IES	MILORD	internal_eliminated_sequence	512681	512791	.	.	.	ID=MILORD.23.512681.512791;Name=MILORD.23.512681.512791;bounded_by_ta=TRUE;common_boundary=Both;end=512791;ies_id=IESPGM.PTET51.1.23.492841;ies_left_dist=0;ies_min_dist=0;ies_right_dist=0;junction_seq=gcgatggattttaatTAcaacctccaaaatat;read_names=J00121:27:H3GGKBBXX:5:2107:14742:4567,J00121:27:H3GGKBBXX:5:2212:15645:11970,J00121:27:H3GGKBBXX:5:1109:22343:23470,J00121:27:H3GGKBBXX:5:1210:23246:14308,J00121:27:H3GGKBBXX:5:1221:12702:43339,J00121:27:H3GGKBBXX:5:2108:20730:30696,J00121:27:H3GGKBBXX:5:2213:15412:45045,J00121:27:H3GGKBBXX:5:1105:16528:13218,J00121:27:H3GGKBBXX:5:2207:21694:27021,J00121:27:H3GGKBBXX:5:2217:2950:37730,J00121:27:H3GGKBBXX:5:1122:26737:19759,J00121:27:H3GGKBBXX:5:2123:19309:11671,J00121:27:H3GGKBBXX:5:1116:27976:27989,J00121:27:H3GGKBBXX:5:1114:17432:6413,J00121:27:H3GGKBBXX:5:2110:18588:43163,J00121:27:H3GGKBBXX:5:1214:17766:22045,J00121:27:H3GGKBBXX:5:1123:7933:2897,J00121:27:H3GGKBBXX:5:2111:14418:16594,J00121:27:H3GGKBBXX:5:1202:24545:24929,J00121:27:H3GGKBBXX:5:1121:22983:17016,J00121:27:H3GGKBBXX:5:2101:29082:21746,J00121:27:H3GGKBBXX:5:1120:23155:19953,J00121:27:H3GGKBBXX:5:2228:3336:13851,J00121:27:H3GGKBBXX:5:2207:14143:37994,J00121:27:H3GGKBBXX:5:2119:3417:6220,J00121:27:H3GGKBBXX:5:2123:29741:40403,J00121:27:H3GGKBBXX:5:1202:14062:31453,J00121:27:H3GGKBBXX:5:1203:12195:21993,J00121:27:H3GGKBBXX:5:2204:21633:14959,J00121:27:H3GGKBBXX:5:1222:12682:46434,J00121:27:H3GGKBBXX:5:1228:32187:7715,J00121:27:H3GGKBBXX:5:1125:14225:24876,J00121:27:H3GGKBBXX:5:2201:28869:43357,J00121:27:H3GGKBBXX:5:1122:26900:11987,J00121:27:H3GGKBBXX:5:2227:21085:15487,J00121:27:H3GGKBBXX:5:1216:23977:18669,J00121:27:H3GGKBBXX:5:2216:27062:23171,J00121:27:H3GGKBBXX:5:2104:30442:11759,J00121:27:H3GGKBBXX:5:2214:2960:2439,J00121:27:H3GGKBBXX:5:1208:23125:29641,J00121:27:H3GGKBBXX:5:1223:30908:16577,J00121:27:H3GGKBBXX:5:2106:14884:20428,J00121:27:H3GGKBBXX:5:2103:8633:20674;sequence=TACACCAAAAGAATATTACTTTTATAATTTTCTTTTTTTGATCATTCTAATCATATTTAATTAACAGCATTTATAATTATTATAAATATAAATAATAATAATATTAATCTG;start=512681;subtype=IES;support_ref=10;support_variant=43;type=IES;
scaffold51_23_with_IES	MILORD	internal_eliminated_sequence	512966	513049	.	.	.	ID=MILORD.23.512966.513049;Name=MILORD.23.512966.513049;bounded_by_ta=TRUE;common_boundary=Both;end=513049;ies_id=IESPGM.PTET51.1.23.493015;ies_left_dist=0;ies_min_dist=0;ies_right_dist=0;junction_seq=tacaaagggaagcttTAtcagagatattgctt;read_names=J00121:27:H3GGKBBXX:5:2210:29295:11495,J00121:27:H3GGKBBXX:5:1106:8207:18704,J00121:27:H3GGKBBXX:5:2203:3498:34776,J00121:27:H3GGKBBXX:5:2125:28381:42618,J00121:27:H3GGKBBXX:5:1114:11546:18616,J00121:27:H3GGKBBXX:5:2208:21430:31101,J00121:27:H3GGKBBXX:5:1201:27904:14713,J00121:27:H3GGKBBXX:5:2218:4696:31962,J00121:27:H3GGKBBXX:5:2214:14316:31892,J00121:27:H3GGKBBXX:5:1107:25986:26934,J00121:27:H3GGKBBXX:5:1216:27428:44447,J00121:27:H3GGKBBXX:5:2119:5741:40631,J00121:27:H3GGKBBXX:5:1216:20517:30538,J00121:27:H3GGKBBXX:5:1206:6197:33334,J00121:27:H3GGKBBXX:5:2224:8795:36147,J00121:27:H3GGKBBXX:5:1106:3711:4866,J00121:27:H3GGKBBXX:5:1212:28798:10633,J00121:27:H3GGKBBXX:5:1127:15524:20937,J00121:27:H3GGKBBXX:5:1213:15240:30890,J00121:27:H3GGKBBXX:5:2220:28209:39225,J00121:27:H3GGKBBXX:5:2221:12388:41845,J00121:27:H3GGKBBXX:5:2108:16305:6888,J00121:27:H3GGKBBXX:5:2224:23937:37695,J00121:27:H3GGKBBXX:5:2219:2189:19038,J00121:27:H3GGKBBXX:5:2105:20405:1297,J00121:27:H3GGKBBXX:5:2214:6522:28938,J00121:27:H3GGKBBXX:5:1224:25307:7890,J00121:27:H3GGKBBXX:5:1215:12154:24173,J00121:27:H3GGKBBXX:5:1210:30543:4655,J00121:27:H3GGKBBXX:5:1128:27164:19759,J00121:27:H3GGKBBXX:5:2224:20151:9508,J00121:27:H3GGKBBXX:5:1216:8501:13904,J00121:27:H3GGKBBXX:5:1205:25530:40139,J00121:27:H3GGKBBXX:5:2122:13910:43814,J00121:27:H3GGKBBXX:5:1107:5122:47014;sequence=TATTGTGAGAGGAAGGAAATTAGATTTGATGATGAAAATATAATTGTAATTAATGTCAGTTTAAATTTAATTTCGCTTTGATAT;start=512966;subtype=IES;support_ref=4;support_variant=35;type=IES;
scaffold51_23_with_IES	MILORD	internal_eliminated_sequence	514495	514520	.	.	.	ID=MILORD.23.514495.514520;Name=MILORD.23.514495.514520;bounded_by_ta=TRUE;common_boundary=Both;end=514520;ies_id=IESPGM.PTET51.1.23.494460;ies_left_dist=0;ies_min_dist=0;ies_right_dist=0;junction_seq=cttttagacttttgtTAcaagacttttcaatt;read_names=J00121:27:H3GGKBBXX:5:2207:25712:44746,J00121:27:H3GGKBBXX:5:2116:29883:16629,J00121:27:H3GGKBBXX:5:2211:2148:37959,J00121:27:H3GGKBBXX:5:1109:25002:3952,J00121:27:H3GGKBBXX:5:2107:13321:10299,J00121:27:H3GGKBBXX:5:1216:24251:19812,J00121:27:H3GGKBBXX:5:2204:7963:8189,J00121:27:H3GGKBBXX:5:1223:22252:25386,J00121:27:H3GGKBBXX:5:1106:4909:3494,J00121:27:H3GGKBBXX:5:2227:14275:18880,J00121:27:H3GGKBBXX:5:1115:15950:12919,J00121:27:H3GGKBBXX:5:1121:18812:14326,J00121:27:H3GGKBBXX:5:1202:9983:19496,J00121:27:H3GGKBBXX:5:1214:21816:46082,J00121:27:H3GGKBBXX:5:2101:20831:46909,J00121:27:H3GGKBBXX:5:1222:27296:21535,J00121:27:H3GGKBBXX:5:1220:19583:8418,J00121:27:H3GGKBBXX:5:2204:13393:20340,J00121:27:H3GGKBBXX:5:2228:19106:10405,J00121:27:H3GGKBBXX:5:1106:29731:9367,J00121:27:H3GGKBBXX:5:1221:29092:38187,J00121:27:H3GGKBBXX:5:2120:12499:9297,J00121:27:H3GGKBBXX:5:1121:13880:31734,J00121:27:H3GGKBBXX:5:2116:5457:3776,J00121:27:H3GGKBBXX:5:2217:6705:6114,J00121:27:H3GGKBBXX:5:1201:15057:42601,J00121:27:H3GGKBBXX:5:1218:2402:18458,J00121:27:H3GGKBBXX:5:1214:8359:11266,J00121:27:H3GGKBBXX:5:1126:24728:42970,J00121:27:H3GGKBBXX:5:1213:2666:43427,J00121:27:H3GGKBBXX:5:2119:18974:19566,J00121:27:H3GGKBBXX:5:1223:21968:12972,J00121:27:H3GGKBBXX:5:1108:16183:23979,J00121:27:H3GGKBBXX:5:2208:2402:36710,J00121:27:H3GGKBBXX:5:1123:15138:15662,J00121:27:H3GGKBBXX:5:2112:8704:35391,J00121:27:H3GGKBBXX:5:1110:21186:47137,J00121:27:H3GGKBBXX:5:1202:30157:15487,J00121:27:H3GGKBBXX:5:1123:16508:11952,J00121:27:H3GGKBBXX:5:1119:3102:48052,J00121:27:H3GGKBBXX:5:1126:27894:14062,J00121:27:H3GGKBBXX:5:1105:14458:1648,J00121:27:H3GGKBBXX:5:1201:4594:12972,J00121:27:H3GGKBBXX:5:2223:6806:27742,J00121:27:H3GGKBBXX:5:2224:27154:22098,J00121:27:H3GGKBBXX:5:2227:7791:38521,J00121:27:H3GGKBBXX:5:1109:16975:31611,J00121:27:H3GGKBBXX:5:1122:8420:26213,J00121:27:H3GGKBBXX:5:2222:25662:41634,J00121:27:H3GGKBBXX:5:1203:14215:44552,J00121:27:H3GGKBBXX:5:2213:7588:40702,J00121:27:H3GGKBBXX:5:1213:28737:15698,J00121:27:H3GGKBBXX:5:1201:23916:20322,J00121:27:H3GGKBBXX:5:2211:3559:17403,J00121:27:H3GGKBBXX:5:1207:3041:40455,J00121:27:H3GGKBBXX:5:1223:11627:16331,J00121:27:H3GGKBBXX:5:2109:29295:14027,J00121:27:H3GGKBBXX:5:1209:16741:48403,J00121:27:H3GGKBBXX:5:2214:8806:5499,J00121:27:H3GGKBBXX:5:2213:29954:43339,J00121:27:H3GGKBBXX:5:1125:23145:10651;sequence=TAAAGCTTAAAAATTGAAAACTATTA;start=514495;subtype=IES;support_ref=3;support_variant=61;type=IES;
scaffold51_23_with_IES	MILORD	internal_eliminated_sequence	516423	516561	.	.	.	ID=MILORD.23.516423.516561;Name=MILORD.23.516423.516561;bounded_by_ta=TRUE;common_boundary=Both;end=516561;ies_id=IESPGM.PTET51.1.23.496362;ies_left_dist=0;ies_min_dist=0;ies_right_dist=0;junction_seq=atacacgacgaatgcTAtgaaagagaggctat;read_names=J00121:27:H3GGKBBXX:5:1101:24677:17421,J00121:27:H3GGKBBXX:5:2222:4198:38134,J00121:27:H3GGKBBXX:5:1226:1793:4180,J00121:27:H3GGKBBXX:5:2120:18385:38486,J00121:27:H3GGKBBXX:5:2211:20293:18511,J00121:27:H3GGKBBXX:5:2207:24535:22133,J00121:27:H3GGKBBXX:5:2110:23926:30784,J00121:27:H3GGKBBXX:5:2228:10521:5446,J00121:27:H3GGKBBXX:5:2209:14874:14607,J00121:27:H3GGKBBXX:5:2207:13017:39137,J00121:27:H3GGKBBXX:5:1103:5345:43181,J00121:27:H3GGKBBXX:5:2104:29772:19566,J00121:27:H3GGKBBXX:5:1120:2828:27004,J00121:27:H3GGKBBXX:5:1104:10551:8875,J00121:27:H3GGKBBXX:5:2119:21105:2861,J00121:27:H3GGKBBXX:5:1124:12205:7310,J00121:27:H3GGKBBXX:5:2117:1813:24155,J00121:27:H3GGKBBXX:5:1124:18284:23540,J00121:27:H3GGKBBXX:5:1205:9475:31699,J00121:27:H3GGKBBXX:5:1107:14763:13253,J00121:27:H3GGKBBXX:5:2208:17675:45027,J00121:27:H3GGKBBXX:5:1102:14032:29325,J00121:27:H3GGKBBXX:5:1108:15412:48632,J00121:27:H3GGKBBXX:5:2214:12185:38433,J00121:27:H3GGKBBXX:5:1104:10358:8998,J00121:27:H3GGKBBXX:5:1101:8379:4444,J00121:27:H3GGKBBXX:5:2107:5822:8734,J00121:27:H3GGKBBXX:5:2102:31629:35022,J00121:27:H3GGKBBXX:5:1203:5863:4092,J00121:27:H3GGKBBXX:5:2218:14844:41985,J00121:27:H3GGKBBXX:5:2205:11201:9895,J00121:27:H3GGKBBXX:5:1217:14722:26476,J00121:27:H3GGKBBXX:5:1112:24413:36411,J00121:27:H3GGKBBXX:5:1120:27417:36903,J00121:27:H3GGKBBXX:5:1117:22079:35215,J00121:27:H3GGKBBXX:5:2210:13413:29870,J00121:27:H3GGKBBXX:5:1126:24160:26054,J00121:27:H3GGKBBXX:5:1105:3884:32420,J00121:27:H3GGKBBXX:5:2212:7740:33404,J00121:27:H3GGKBBXX:5:1226:29995:35637,J00121:27:H3GGKBBXX:5:1116:26291:13183,J00121:27:H3GGKBBXX:5:1219:18152:9420,J00121:27:H3GGKBBXX:5:2122:21136:41915,J00121:27:H3GGKBBXX:5:1226:23419:15311,J00121:27:H3GGKBBXX:5:2110:7638:47295,J00121:27:H3GGKBBXX:5:1227:16295:13025,J00121:27:H3GGKBBXX:5:2203:20283:23804,J00121:27:H3GGKBBXX:5:1223:12236:2404,J00121:27:H3GGKBBXX:5:1224:25895:28112,J00121:27:H3GGKBBXX:5:2221:7283:40350,J00121:27:H3GGKBBXX:5:2101:28534:48720,J00121:27:H3GGKBBXX:5:2220:10368:31558,J00121:27:H3GGKBBXX:5:2228:26737:39875,J00121:27:H3GGKBBXX:5:1122:24505:6747,J00121:27:H3GGKBBXX:5:1117:26545:19355,J00121:27:H3GGKBBXX:5:2224:27641:4549,J00121:27:H3GGKBBXX:5:1120:28595:14467,J00121:27:H3GGKBBXX:5:2109:24322:41528,J00121:27:H3GGKBBXX:5:1202:6766:3371,J00121:27:H3GGKBBXX:5:2101:26311:27918,J00121:27:H3GGKBBXX:5:1114:25530:34688,J00121:27:H3GGKBBXX:5:2124:29508:22204,J00121:27:H3GGKBBXX:5:2113:5609:3582,J00121:27:H3GGKBBXX:5:1119:31416:28182,J00121:27:H3GGKBBXX:5:2215:9222:46733,J00121:27:H3GGKBBXX:5:1106:24931:14906,J00121:27:H3GGKBBXX:5:2106:5091:10598,J00121:27:H3GGKBBXX:5:2215:27194:29413,J00121:27:H3GGKBBXX:5:2218:5172:25087,J00121:27:H3GGKBBXX:5:1119:12946:26037,J00121:27:H3GGKBBXX:5:1123:5761:25017,J00121:27:H3GGKBBXX:5:1112:19471:43357,J00121:27:H3GGKBBXX:5:1215:12489:25281,J00121:27:H3GGKBBXX:5:1102:10257:39172,J00121:27:H3GGKBBXX:5:1206:11221:25369,J00121:27:H3GGKBBXX:5:2226:18233:34459,J00121:27:H3GGKBBXX:5:1212:4614:40438,J00121:27:H3GGKBBXX:5:2102:13636:5605,J00121:27:H3GGKBBXX:5:2201:15564:16858,J00121:27:H3GGKBBXX:5:2204:5528:25879,J00121:27:H3GGKBBXX:5:2112:16873:29571,J00121:27:H3GGKBBXX:5:1113:13809:17755;sequence=TACATTAAAACCAAGAATTATTTTATAAATTTAATAACATTGATTCAAAAATCAAATTTGTAATTATTATCAAAATATTCTTAAAAATAAGAATCAATCAATTAATGACAAAATTTCTAGAATGAATCCTTATTAACAT;start=516423;subtype=IES;support_ref=0;support_variant=82;type=IES;
scaffold51_23_with_IES	MILORD	internal_eliminated_sequence	517468	517807	.	.	.	ID=MILORD.23.517468.517807;Name=MILORD.23.517468.517807;bounded_by_ta=TRUE;common_boundary=RIGHT;end=517807;ies_id=IESPGM.PTET51.1.23.497285;ies_left_dist=17;ies_min_dist=0;ies_right_dist=0;junction_seq=attatctattccaaaTAttaaagttatttaat;read_names=J00121:27:H3GGKBBXX:5:2227:30614:2914;sequence=TATAGCTATTGTTTTTATATAGTTAATCTGAATAATTTATTCAAAATATTTGATATTAACTTATAAATTAAAAACAGTTAATTATTTTATGTACAATCTTGTGTTGTGTTTTTATTAAATTATCATTCAAAATATATTATGCATGGATTAATAACTTAATTTAAATTTTTTGGAGGCTAAATTCAATTATGGATCAAATTAAATTAAAACAAAAAATACAATTGAATTTATAACTACTTTGCAAGTTAAAATAATAAAATAAAAAAATATTTATAACAATTAATATAAACAAATTAATCTATTTTTGATAAAAAGTATATCCATTTTTCTAAAATTACTA;start=517468;subtype=PARTIAL_EXTERNAL;support_ref=18;support_variant=1;type=ALTERNATIVE;
scaffold51_23_with_IES	MILORD	internal_eliminated_sequence	517485	517784	.	.	.	ID=MILORD.23.517485.517784;Name=MILORD.23.517485.517784;bounded_by_ta=TRUE;common_boundary=LEFT;end=517784;ies_id=IESPGM.PTET51.1.23.497285;ies_left_dist=0;ies_min_dist=0;ies_right_dist=23;junction_seq=tagctattgtttttaTAtccatttttctaaaa;read_names=J00121:27:H3GGKBBXX:5:2114:29691:14748,J00121:27:H3GGKBBXX:5:2115:29751:44289,J00121:27:H3GGKBBXX:5:1108:7283:46645,J00121:27:H3GGKBBXX:5:1109:7912:32332,J00121:27:H3GGKBBXX:5:1123:28300:29290,J00121:27:H3GGKBBXX:5:1213:19471:24964,J00121:27:H3GGKBBXX:5:1119:15453:33967;sequence=TATAGTTAATCTGAATAATTTATTCAAAATATTTGATATTAACTTATAAATTAAAAACAGTTAATTATTTTATGTACAATCTTGTGTTGTGTTTTTATTAAATTATCATTCAAAATATATTATGCATGGATTAATAACTTAATTTAAATTTTTTGGAGGCTAAATTCAATTATGGATCAAATTAAATTAAAACAAAAAATACAATTGAATTTATAACTACTTTGCAAGTTAAAATAATAAAATAAAAAAATATTTATAACAATTAATATAAACAAATTAATCTATTTTTGATAAAAAGTA;start=517485;subtype=PARTIAL_INTERNAL;support_ref=2;support_variant=7;type=ALTERNATIVE;
scaffold51_23_with_IES	MILORD	internal_eliminated_sequence	517485	517807	.	.	.	ID=MILORD.23.517485.517807;Name=MILORD.23.517485.517807;bounded_by_ta=TRUE;common_boundary=Both;end=517807;ies_id=IESPGM.PTET51.1.23.497285;ies_left_dist=0;ies_min_dist=0;ies_right_dist=0;junction_seq=tagctattgtttttaTAttaaagttatttaat;read_names=J00121:27:H3GGKBBXX:5:1204:16762:36552,J00121:27:H3GGKBBXX:5:2208:21968:28762,J00121:27:H3GGKBBXX:5:2207:4949:4268,J00121:27:H3GGKBBXX:5:2112:9516:49247,J00121:27:H3GGKBBXX:5:2123:19471:8928,J00121:27:H3GGKBBXX:5:1225:28838:3530,J00121:27:H3GGKBBXX:5:2107:9384:4426,J00121:27:H3GGKBBXX:5:1123:7151:26758,J00121:27:H3GGKBBXX:5:1212:15097:33105,J00121:27:H3GGKBBXX:5:1207:5761:28076,J00121:27:H3GGKBBXX:5:1102:26200:10000,J00121:27:H3GGKBBXX:5:1224:20456:33844,J00121:27:H3GGKBBXX:5:2103:15168:47471,J00121:27:H3GGKBBXX:5:1204:19573:19197,J00121:27:H3GGKBBXX:5:1206:24688:36147,J00121:27:H3GGKBBXX:5:1228:19167:1894,J00121:27:H3GGKBBXX:5:2221:4371:16383,J00121:27:H3GGKBBXX:5:1124:18964:34248,J00121:27:H3GGKBBXX:5:1128:21146:26424,J00121:27:H3GGKBBXX:5:2125:7496:26406,J00121:27:H3GGKBBXX:5:2218:18974:18405,J00121:27:H3GGKBBXX:5:2207:23429:31505,J00121:27:H3GGKBBXX:5:2212:10399:45326,J00121:27:H3GGKBBXX:5:2224:19004:11917,J00121:27:H3GGKBBXX:5:2104:9912:20428,J00121:27:H3GGKBBXX:5:1220:9445:43462,J00121:27:H3GGKBBXX:5:2210:11160:20656,J00121:27:H3GGKBBXX:5:1203:8389:43216,J00121:27:H3GGKBBXX:5:1213:15990:21254,J00121:27:H3GGKBBXX:5:1112:11820:42618,J00121:27:H3GGKBBXX:5:1213:7618:43568,J00121:27:H3GGKBBXX:5:1205:26271:44588,J00121:27:H3GGKBBXX:5:2105:13717:6027,J00121:27:H3GGKBBXX:5:2215:8501:44886,J00121:27:H3GGKBBXX:5:1206:4868:15381,J00121:27:H3GGKBBXX:5:2115:23429:20603,J00121:27:H3GGKBBXX:5:1116:11150:20322,J00121:27:H3GGKBBXX:5:1210:21775:32472,J00121:27:H3GGKBBXX:5:2209:29335:46909,J00121:27:H3GGKBBXX:5:1113:7324:39330,J00121:27:H3GGKBBXX:5:2207:7324:24384,J00121:27:H3GGKBBXX:5:1222:19674:48843,J00121:27:H3GGKBBXX:5:1210:4046:8154,J00121:27:H3GGKBBXX:5:1211:18000:17772,J00121:27:H3GGKBBXX:5:1210:3599:8119,J00121:27:H3GGKBBXX:5:1116:11058:20480,J00121:27:H3GGKBBXX:5:1216:12571:18775,J00121:27:H3GGKBBXX:5:1110:17726:26969,J00121:27:H3GGKBBXX:5:1218:17076:32806,J00121:27:H3GGKBBXX:5:1108:24779:39682,J00121:27:H3GGKBBXX:5:1127:10541:41141,J00121:27:H3GGKBBXX:5:1118:13667:11108,J00121:27:H3GGKBBXX:5:2214:26189:31576,J00121:27:H3GGKBBXX:5:2228:11718:15926,J00121:27:H3GGKBBXX:5:2221:2727:33440,J00121:27:H3GGKBBXX:5:2218:25347:30925,J00121:27:H3GGKBBXX:5:2221:2818:33527,J00121:27:H3GGKBBXX:5:1203:22668:17175,J00121:27:H3GGKBBXX:5:1107:25307:47278,J00121:27:H3GGKBBXX:5:1102:6624:49054,J00121:27:H3GGKBBXX:5:1119:18477:30310,J00121:27:H3GGKBBXX:5:1113:14357:41211,J00121:27:H3GGKBBXX:5:1215:3711:2334,J00121:27:H3GGKBBXX:5:2126:21856:32086,J00121:27:H3GGKBBXX:5:2228:17310:27197,J00121:27:H3GGKBBXX:5:2109:22648:21711,J00121:27:H3GGKBBXX:5:2225:15351:15469,J00121:27:H3GGKBBXX:5:2226:26463:45695,J00121:27:H3GGKBBXX:5:2118:9303:26723,J00121:27:H3GGKBBXX:5:1208:7984:45607,J00121:27:H3GGKBBXX:5:1104:3224:34231,J00121:27:H3GGKBBXX:5:2214:10389:23048,J00121:27:H3GGKBBXX:5:1119:5416:22204,J00121:27:H3GGKBBXX:5:1111:19877:1965,J00121:27:H3GGKBBXX:5:2222:20933:37554,J00121:27:H3GGKBBXX:5:2120:15463:11688,J00121:27:H3GGKBBXX:5:1125:31517:6624,J00121:27:H3GGKBBXX:5:1115:23054:24173,J00121:27:H3GGKBBXX:5:2101:7638:18564,J00121:27:H3GGKBBXX:5:2120:30056:13728,J00121:27:H3GGKBBXX:5:2102:8532:19654,J00121:27:H3GGKBBXX:5:2223:23805:4725,J00121:27:H3GGKBBXX:5:1123:4604:20375,J00121:27:H3GGKBBXX:5:1125:18314:16559,J00121:27:H3GGKBBXX:5:1226:17097:13183,J00121:27:H3GGKBBXX:5:1102:14072:24542;sequence=TATAGTTAATCTGAATAATTTATTCAAAATATTTGATATTAACTTATAAATTAAAAACAGTTAATTATTTTATGTACAATCTTGTGTTGTGTTTTTATTAAATTATCATTCAAAATATATTATGCATGGATTAATAACTTAATTTAAATTTTTTGGAGGCTAAATTCAATTATGGATCAAATTAAATTAAAACAAAAAATACAATTGAATTTATAACTACTTTGCAAGTTAAAATAATAAAATAAAAAAATATTTATAACAATTAATATAAACAAATTAATCTATTTTTGATAAAAAGTATATCCATTTTTCTAAAATTACTA;start=517485;subtype=IES;support_ref=2;support_variant=86;type=IES;
scaffold51_23_with_IES	MILORD	internal_eliminated_sequence	517751	517807	.	.	.	ID=MILORD.23.517751.517807;Name=MILORD.23.517751.517807;bounded_by_ta=TRUE;common_boundary=RIGHT;end=517807;ies_id=IESPGM.PTET51.1.23.497285;ies_left_dist=-266;ies_min_dist=0;ies_right_dist=0;junction_seq=atttataacaattaaTAttaaagttatttaat;read_names=J00121:27:H3GGKBBXX:5:2226:24403:10651;sequence=TATAAACAAATTAATCTATTTTTGATAAAAAGTATATCCATTTTTCTAAAATTACTA;start=517751;subtype=PARTIAL_INTERNAL;support_ref=0;support_variant=1;type=ALTERNATIVE;
scaffold51_23_with_IES	MILORD	internal_eliminated_sequence	519182	519207	.	.	.	ID=MILORD.23.519182.519207;Name=MILORD.23.519182.519207;bounded_by_ta=TRUE;common_boundary=Both;end=519207;ies_id=IESPGM.PTET51.1.23.498659;ies_left_dist=0;ies_min_dist=0;ies_right_dist=0;junction_seq=tctttttttgataagTAtattcctctaccatg;read_names=J00121:27:H3GGKBBXX:5:1105:15148:27742,J00121:27:H3GGKBBXX:5:1109:5822:6308,J00121:27:H3GGKBBXX:5:1127:23277:35391,J00121:27:H3GGKBBXX:5:1122:9770:35233,J00121:27:H3GGKBBXX:5:1217:24028:21852,J00121:27:H3GGKBBXX:5:2104:28361:45537,J00121:27:H3GGKBBXX:5:1215:22627:5780,J00121:27:H3GGKBBXX:5:2218:28310:45203,J00121:27:H3GGKBBXX:5:2212:6654:32086,J00121:27:H3GGKBBXX:5:1224:9810:18423,J00121:27:H3GGKBBXX:5:2120:23490:3160,J00121:27:H3GGKBBXX:5:2207:20760:42882,J00121:27:H3GGKBBXX:5:2211:10734:23575,J00121:27:H3GGKBBXX:5:1217:25915:15451,J00121:27:H3GGKBBXX:5:1108:7689:27162,J00121:27:H3GGKBBXX:5:1104:7131:32525,J00121:27:H3GGKBBXX:5:2121:21998:45027,J00121:27:H3GGKBBXX:5:1206:28442:29606,J00121:27:H3GGKBBXX:5:2119:6674:18335,J00121:27:H3GGKBBXX:5:2106:10521:37765,J00121:27:H3GGKBBXX:5:1116:4706:4092,J00121:27:H3GGKBBXX:5:1112:9587:32701,J00121:27:H3GGKBBXX:5:2216:7040:17737,J00121:27:H3GGKBBXX:5:1109:20303:11741,J00121:27:H3GGKBBXX:5:2201:13535:17456,J00121:27:H3GGKBBXX:5:1213:10409:10493,J00121:27:H3GGKBBXX:5:2212:25631:18652,J00121:27:H3GGKBBXX:5:2128:31903:6378,J00121:27:H3GGKBBXX:5:1225:9435:44183,J00121:27:H3GGKBBXX:5:1111:21592:24841,J00121:27:H3GGKBBXX:5:1117:28716:19636,J00121:27:H3GGKBBXX:5:1117:28858:19777,J00121:27:H3GGKBBXX:5:2217:14702:16207,J00121:27:H3GGKBBXX:5:2110:25043:3319,J00121:27:H3GGKBBXX:5:2226:19076:42741,J00121:27:H3GGKBBXX:5:2217:14671:16225,J00121:27:H3GGKBBXX:5:2220:19228:21201,J00121:27:H3GGKBBXX:5:1208:24586:42689,J00121:27:H3GGKBBXX:5:1204:26311:32420,J00121:27:H3GGKBBXX:5:2210:20517:7152,J00121:27:H3GGKBBXX:5:1105:20882:16225,J00121:27:H3GGKBBXX:5:1127:28178:45994,J00121:27:H3GGKBBXX:5:2118:11312:16946,J00121:27:H3GGKBBXX:5:1209:30005:12550,J00121:27:H3GGKBBXX:5:1117:17878:11337,J00121:27:H3GGKBBXX:5:2120:16589:20885,J00121:27:H3GGKBBXX:5:1206:14164:17315,J00121:27:H3GGKBBXX:5:1220:4290:27602,J00121:27:H3GGKBBXX:5:2126:10379:26406,J00121:27:H3GGKBBXX:5:1127:23967:40596,J00121:27:H3GGKBBXX:5:1111:30279:28006,J00121:27:H3GGKBBXX:5:2106:22435:47401;sequence=TATGATTAATGCTATTAATTTATTTA;start=519182;subtype=IES;support_ref=18;support_variant=52;type=IES;
scaffold51_23_with_IES	MILORD	internal_eliminated_sequence	519182	519209	.	.	.	ID=MILORD.23.519182.519209;Name=MILORD.23.519182.519209;bounded_by_ta=TRUE;common_boundary=LEFT;end=519209;ies_id=IESPGM.PTET51.1.23.498659;ies_left_dist=0;ies_min_dist=0;ies_right_dist=-2;junction_seq=tctttttttgataagTAttcctctaccatgat;read_names=J00121:27:H3GGKBBXX:5:2106:26788:45344,J00121:27:H3GGKBBXX:5:1124:14600:9244,J00121:27:H3GGKBBXX:5:1211:22394:26160;sequence=TATGATTAATGCTATTAATTTATTTATA;start=519182;subtype=PARTIAL_EXTERNAL;support_ref=12;support_variant=3;type=ALTERNATIVE;
scaffold51_23_with_IES	MILORD	internal_eliminated_sequence	520077	520212	.	.	.	ID=MILORD.23.520077.520212;Name=MILORD.23.520077.520212;bounded_by_ta=TRUE;common_boundary=Both;end=520212;ies_id=IESPGM.PTET51.1.23.499528;ies_left_dist=0;ies_min_dist=0;ies_right_dist=0;junction_seq=taatattaagtaaaaTAcattaaataatattt;read_names=J00121:27:H3GGKBBXX:5:2223:28493:8594,J00121:27:H3GGKBBXX:5:1217:11241:17561,J00121:27:H3GGKBBXX:5:2110:11728:43304,J00121:27:H3GGKBBXX:5:1216:11962:31998,J00121:27:H3GGKBBXX:5:2201:2179:15926,J00121:27:H3GGKBBXX:5:1128:7111:4637,J00121:27:H3GGKBBXX:5:1104:23937:18564,J00121:27:H3GGKBBXX:5:1114:31588:15645,J00121:27:H3GGKBBXX:5:2103:20121:4040,J00121:27:H3GGKBBXX:5:2116:7090:14625,J00121:27:H3GGKBBXX:5:2213:16995:45291,J00121:27:H3GGKBBXX:5:2227:25520:47084,J00121:27:H3GGKBBXX:5:1224:15260:33809,J00121:27:H3GGKBBXX:5:2213:8745:12251,J00121:27:H3GGKBBXX:5:1219:20872:6009,J00121:27:H3GGKBBXX:5:1212:19065:24015,J00121:27:H3GGKBBXX:5:2111:31071:41546,J00121:27:H3GGKBBXX:5:1121:17980:20164,J00121:27:H3GGKBBXX:5:1118:19421:22415,J00121:27:H3GGKBBXX:5:2223:15493:23487,J00121:27:H3GGKBBXX:5:1227:27052:38908,J00121:27:H3GGKBBXX:5:2211:5193:19742,J00121:27:H3GGKBBXX:5:1222:28767:40578,J00121:27:H3GGKBBXX:5:1123:9049:32297,J00121:27:H3GGKBBXX:5:1108:17980:36552,J00121:27:H3GGKBBXX:5:1117:20314:15662,J00121:27:H3GGKBBXX:5:2215:2605:45150,J00121:27:H3GGKBBXX:5:2126:9891:16805,J00121:27:H3GGKBBXX:5:1121:17056:19759,J00121:27:H3GGKBBXX:5:2107:27214:23329,J00121:27:H3GGKBBXX:5:1120:11434:21201,J00121:27:H3GGKBBXX:5:2219:3711:20199,J00121:27:H3GGKBBXX:5:1212:5548:44763,J00121:27:H3GGKBBXX:5:1128:27346:20181,J00121:27:H3GGKBBXX:5:1101:16528:8646,J00121:27:H3GGKBBXX:5:1217:25469:5394,J00121:27:H3GGKBBXX:5:1208:10348:17491,J00121:27:H3GGKBBXX:5:1117:13575:9860,J00121:27:H3GGKBBXX:5:2226:5030:13904,J00121:27:H3GGKBBXX:5:1212:10297:8998,J00121:27:H3GGKBBXX:5:2121:16985:40877,J00121:27:H3GGKBBXX:5:2118:17472:34582,J00121:27:H3GGKBBXX:5:1112:28595:45977,J00121:27:H3GGKBBXX:5:1214:16437:20726,J00121:27:H3GGKBBXX:5:2206:18081:7539,J00121:27:H3GGKBBXX:5:2102:6076:21764,J00121:27:H3GGKBBXX:5:2201:4279:10141,J00121:27:H3GGKBBXX:5:1211:7304:8383,J00121:27:H3GGKBBXX:5:2217:29731:34055,J00121:27:H3GGKBBXX:5:1108:24525:31365,J00121:27:H3GGKBBXX:5:2215:3955:42847,J00121:27:H3GGKBBXX:5:1114:3001:5991,J00121:27:H3GGKBBXX:5:1112:29833:31699,J00121:27:H3GGKBBXX:5:2224:25459:23346,J00121:27:H3GGKBBXX:5:2112:12205:35866,J00121:27:H3GGKBBXX:5:2226:13819:2158,J00121:27:H3GGKBBXX:5:1108:21328:34020,J00121:27:H3GGKBBXX:5:2117:26707:8945,J00121:27:H3GGKBBXX:5:2119:6400:20392,J00121:27:H3GGKBBXX:5:1116:24271:36692,J00121:27:H3GGKBBXX:5:2113:27600:26459,J00121:27:H3GGKBBXX:5:1210:18862:45502,J00121:27:H3GGKBBXX:5:2125:4858:8576,J00121:27:H3GGKBBXX:5:1208:17442:25668;sequence=TACAGATTGATGAAAAATGATAATAATAAGTATTTAAAAATATGACAACAACAGAGAAATATGAGTGTTATAAAGTAACTTAAATTTGATTACTATTAAATAAAATTTTAGAGCAAAGTTTTTTCTATTCCACATG;start=520077;subtype=IES;support_ref=8;support_variant=64;type=IES;
scaffold51_23_with_IES	MILORD	internal_eliminated_sequence	521212	521237	.	.	.	ID=MILORD.23.521212.521237;Name=MILORD.23.521212.521237;bounded_by_ta=TRUE;common_boundary=Both;end=521237;ies_id=IESPGM.PTET51.1.23.500527;ies_left_dist=0;ies_min_dist=0;ies_right_dist=0;junction_seq=ggaatttatataaacTAcaataaagcacaata;read_names=J00121:27:H3GGKBBXX:5:1106:26139:49177,J00121:27:H3GGKBBXX:5:2112:9668:42583,J00121:27:H3GGKBBXX:5:1208:20202:45537,J00121:27:H3GGKBBXX:5:2102:21816:2650,J00121:27:H3GGKBBXX:5:2105:21501:5868,J00121:27:H3GGKBBXX:5:2201:13129:9367,J00121:27:H3GGKBBXX:5:1208:20253:45555,J00121:27:H3GGKBBXX:5:1115:14905:39172,J00121:27:H3GGKBBXX:5:1114:14286:9930,J00121:27:H3GGKBBXX:5:2201:28036:24753,J00121:27:H3GGKBBXX:5:1223:14468:23927,J00121:27:H3GGKBBXX:5:1101:15483:45766,J00121:27:H3GGKBBXX:5:1107:19847:8383,J00121:27:H3GGKBBXX:5:1107:24860:36130,J00121:27:H3GGKBBXX:5:2223:22780:48034,J00121:27:H3GGKBBXX:5:2223:2290:25931,J00121:27:H3GGKBBXX:5:2204:23226:46909;sequence=TATAATTAAGACATGCAATTTAATGA;start=521212;subtype=IES;support_ref=0;support_variant=17;type=IES;
scaffold51_23_with_IES	MILORD	internal_eliminated_sequence	522729	522774	.	.	.	ID=MILORD.23.522729.522774;Name=MILORD.23.522729.522774;bounded_by_ta=TRUE;common_boundary=Both;end=522774;ies_id=IESPGM.PTET51.1.23.501966;ies_left_dist=0;ies_min_dist=0;ies_right_dist=0;junction_seq=ctatgctaatgggaaTAaactacgatgatatc;read_names=J00121:27:H3GGKBBXX:5:2228:14204:30538,J00121:27:H3GGKBBXX:5:2108:22090:13324,J00121:27:H3GGKBBXX:5:1113:25763:10088,J00121:27:H3GGKBBXX:5:1216:2625:33967,J00121:27:H3GGKBBXX:5:1209:21379:27180,J00121:27:H3GGKBBXX:5:2113:25246:4971,J00121:27:H3GGKBBXX:5:1108:23754:21201,J00121:27:H3GGKBBXX:5:1223:5771:16840,J00121:27:H3GGKBBXX:5:2203:14204:34618,J00121:27:H3GGKBBXX:5:1204:17553:20797,J00121:27:H3GGKBBXX:5:2214:16549:35479,J00121:27:H3GGKBBXX:5:1216:5284:10440,J00121:27:H3GGKBBXX:5:2213:5142:2914,J00121:27:H3GGKBBXX:5:1205:8988:42847,J00121:27:H3GGKBBXX:5:1116:13281:34635,J00121:27:H3GGKBBXX:5:2222:11464:21219,J00121:27:H3GGKBBXX:5:2217:17969:16207,J00121:27:H3GGKBBXX:5:1222:26606:31699,J00121:27:H3GGKBBXX:5:2213:5335:2686,J00121:27:H3GGKBBXX:5:1108:24525:30099,J00121:27:H3GGKBBXX:5:2202:23703:10774,J00121:27:H3GGKBBXX:5:2104:27265:44341,J00121:27:H3GGKBBXX:5:1119:19278:6624,J00121:27:H3GGKBBXX:5:1214:5284:36077,J00121:27:H3GGKBBXX:5:1108:28442:8822,J00121:27:H3GGKBBXX:5:2117:10216:2668,J00121:27:H3GGKBBXX:5:2117:27549:13746,J00121:27:H3GGKBBXX:5:2218:8065:18529,J00121:27:H3GGKBBXX:5:1222:15889:40666,J00121:27:H3GGKBBXX:5:2119:23196:19988,J00121:27:H3GGKBBXX:5:1212:2270:32754,J00121:27:H3GGKBBXX:5:2206:14529:23364,J00121:27:H3GGKBBXX:5:1205:22881:42056,J00121:27:H3GGKBBXX:5:1219:7557:25949,J00121:27:H3GGKBBXX:5:1226:28280:44904,J00121:27:H3GGKBBXX:5:1112:22282:17175,J00121:27:H3GGKBBXX:5:1103:24738:35426,J00121:27:H3GGKBBXX:5:2110:22841:27426,J00121:27:H3GGKBBXX:5:1112:30259:44113,J00121:27:H3GGKBBXX:5:2211:32197:36429,J00121:27:H3GGKBBXX:5:2202:6969:18634,J00121:27:H3GGKBBXX:5:1116:14103:33879;sequence=TATACTTCAATTTTCTTATATAAATCTTCTCATAATTTTTTAACCA;start=522729;subtype=IES;support_ref=2;support_variant=42;type=IES;
scaffold51_23_with_IES	MILORD	internal_eliminated_sequence	525734	525800	.	.	.	ID=MILORD.23.525734.525800;Name=MILORD.23.525734.525800;bounded_by_ta=TRUE;common_boundary=Both;end=525800;ies_id=IESPGM.PTET51.1.23.504925;ies_left_dist=0;ies_min_dist=0;ies_right_dist=0;junction_seq=ttcatattgttgagtTAacatctctaactttt;read_names=J00121:27:H3GGKBBXX:5:2102:18111:35514,J00121:27:H3GGKBBXX:5:2119:18487:16225,J00121:27:H3GGKBBXX:5:2113:26291:31083,J00121:27:H3GGKBBXX:5:1210:27752:17087,J00121:27:H3GGKBBXX:5:1221:10795:23645,J00121:27:H3GGKBBXX:5:1122:21745:4884,J00121:27:H3GGKBBXX:5:2214:31497:17667,J00121:27:H3GGKBBXX:5:1126:32755:26775,J00121:27:H3GGKBBXX:5:2213:2950:39242,J00121:27:H3GGKBBXX:5:2120:14620:13148,J00121:27:H3GGKBBXX:5:2227:25794:37853,J00121:27:H3GGKBBXX:5:1111:23054:10739,J00121:27:H3GGKBBXX:5:1207:8907:17175,J00121:27:H3GGKBBXX:5:1210:23490:12831,J00121:27:H3GGKBBXX:5:2118:26047:6677,J00121:27:H3GGKBBXX:5:2123:21349:20973,J00121:27:H3GGKBBXX:5:1112:20354:25017,J00121:27:H3GGKBBXX:5:1114:12926:43234,J00121:27:H3GGKBBXX:5:2113:15392:35163,J00121:27:H3GGKBBXX:5:2126:12368:47436,J00121:27:H3GGKBBXX:5:2215:10439:19689,J00121:27:H3GGKBBXX:5:2207:25114:15996,J00121:27:H3GGKBBXX:5:1118:6715:4374,J00121:27:H3GGKBBXX:5:1109:2970:36710,J00121:27:H3GGKBBXX:5:1213:12611:6642,J00121:27:H3GGKBBXX:5:2226:29376:43427,J00121:27:H3GGKBBXX:5:2216:1712:16700,J00121:27:H3GGKBBXX:5:2204:8176:5499,J00121:27:H3GGKBBXX:5:1218:19086:34073,J00121:27:H3GGKBBXX:5:1206:7141:45871,J00121:27:H3GGKBBXX:5:2113:18730:34090,J00121:27:H3GGKBBXX:5:1208:18578:10897,J00121:27:H3GGKBBXX:5:1109:14549:26775,J00121:27:H3GGKBBXX:5:1218:19147:34037,J00121:27:H3GGKBBXX:5:1109:23399:1701,J00121:27:H3GGKBBXX:5:2113:32086:32086,J00121:27:H3GGKBBXX:5:1203:19705:40420,J00121:27:H3GGKBBXX:5:1122:5670:39699,J00121:27:H3GGKBBXX:5:2207:27123:29641,J00121:27:H3GGKBBXX:5:2117:8288:24015,J00121:27:H3GGKBBXX:5:2215:15960:38890,J00121:27:H3GGKBBXX:5:2106:12154:7433,J00121:27:H3GGKBBXX:5:2215:30847:19109,J00121:27:H3GGKBBXX:5:2126:14001:24208,J00121:27:H3GGKBBXX:5:1215:23561:3705,J00121:27:H3GGKBBXX:5:1111:14377:44236,J00121:27:H3GGKBBXX:5:1207:13474:16999;sequence=TATAGTTGATAAGGATATATTTATTAGAAAATGAAAACTACTAAAAATATTTAAATCATACTGACTA;start=525734;subtype=IES;support_ref=2;support_variant=47;type=IES;
scaffold51_23_with_IES	MILORD	internal_eliminated_sequence	527464	527569	.	.	.	ID=MILORD.23.527464.527569;Name=MILORD.23.527464.527569;bounded_by_ta=TRUE;common_boundary=Both;end=527569;ies_id=IESPGM.PTET51.1.23.506588;ies_left_dist=0;ies_min_dist=0;ies_right_dist=0;junction_seq=tgaatttttttgttaTAttatgaattaattta;read_names=J00121:27:H3GGKBBXX:5:2221:24464:4813,J00121:27:H3GGKBBXX:5:2114:27174:35180,J00121:27:H3GGKBBXX:5:1124:32502:31857,J00121:27:H3GGKBBXX:5:1225:4533:21905,J00121:27:H3GGKBBXX:5:1207:20131:4092,J00121:27:H3GGKBBXX:5:2220:15240:29131,J00121:27:H3GGKBBXX:5:1114:17117:19337,J00121:27:H3GGKBBXX:5:2128:21349:25966,J00121:27:H3GGKBBXX:5:2211:5112:13904,J00121:27:H3GGKBBXX:5:2217:13697:13341,J00121:27:H3GGKBBXX:5:2227:16843:8699,J00121:27:H3GGKBBXX:5:1117:15980:45185,J00121:27:H3GGKBBXX:5:1128:5771:20111,J00121:27:H3GGKBBXX:5:1125:28838:13904,J00121:27:H3GGKBBXX:5:2101:7050:48808,J00121:27:H3GGKBBXX:5:1104:11231:33193,J00121:27:H3GGKBBXX:5:1216:24413:42249,J00121:27:H3GGKBBXX:5:2225:18913:9227,J00121:27:H3GGKBBXX:5:2107:12571:49194,J00121:27:H3GGKBBXX:5:1112:2869:29079,J00121:27:H3GGKBBXX:5:1109:22922:25140,J00121:27:H3GGKBBXX:5:1123:29660:26512,J00121:27:H3GGKBBXX:5:2119:12428:20428,J00121:27:H3GGKBBXX:5:2214:10165:35462,J00121:27:H3GGKBBXX:5:1224:19015:25333,J00121:27:H3GGKBBXX:5:1208:13393:45731,J00121:27:H3GGKBBXX:5:2112:18781:32631,J00121:27:H3GGKBBXX:5:2220:15321:28991,J00121:27:H3GGKBBXX:5:2215:1276:36692,J00121:27:H3GGKBBXX:5:1121:9932:47964,J00121:27:H3GGKBBXX:5:1227:27651:42794,J00121:27:H3GGKBBXX:5:2226:24241:36851,J00121:27:H3GGKBBXX:5:1222:6816:5886,J00121:27:H3GGKBBXX:5:1102:12043:34600,J00121:27:H3GGKBBXX:5:1218:4269:7099,J00121:27:H3GGKBBXX:5:1113:18710:23927,J00121:27:H3GGKBBXX:5:2113:18061:4092,J00121:27:H3GGKBBXX:5:2208:11211:22221,J00121:27:H3GGKBBXX:5:1103:14478:47788,J00121:27:H3GGKBBXX:5:1123:29599:26512,J00121:27:H3GGKBBXX:5:1126:9140:36921,J00121:27:H3GGKBBXX:5:2202:22394:43779,J00121:27:H3GGKBBXX:5:2103:7791:19320,J00121:27:H3GGKBBXX:5:2212:26717:45221,J00121:27:H3GGKBBXX:5:1104:23236:15803,J00121:27:H3GGKBBXX:5:1118:20638:38099,J00121:27:H3GGKBBXX:5:2119:7212:24015,J00121:27:H3GGKBBXX:5:2219:9049:22942,J00121:27:H3GGKBBXX:5:1114:16681:47208,J00121:27:H3GGKBBXX:5:1212:19958:23522,J00121:27:H3GGKBBXX:5:2219:5893:7486,J00121:27:H3GGKBBXX:5:1214:3945:19935,J00121:27:H3GGKBBXX:5:2125:19309:46979,J00121:27:H3GGKBBXX:5:1228:27032:15170,J00121:27:H3GGKBBXX:5:1209:23267:3055,J00121:27:H3GGKBBXX:5:2103:28351:48122,J00121:27:H3GGKBBXX:5:1114:29305:41581;sequence=TATGGAAATTTTAAGTTAATTTTGGAGTGAAATTGAGTTTTGTTGAATAAACATTGATAGATTGGTATAGAATGAAAAAATCATCAAAAGTGGAACAAACAGGGTG;start=527464;subtype=IES;support_ref=10;support_variant=57;type=IES;
scaffold51_23_with_IES	MILORD	internal_eliminated_sequence	528570	528597	.	.	.	ID=MILORD.23.528570.528597;Name=MILORD.23.528570.528597;bounded_by_ta=TRUE;common_boundary=Both;end=528597;ies_id=IESPGM.PTET51.1.23.507588;ies_left_dist=0;ies_min_dist=0;ies_right_dist=0;junction_seq=tggattggcagtgagTAcataattcaaagaca;read_names=J00121:27:H3GGKBBXX:5:1119:7395:7697,J00121:27:H3GGKBBXX:5:2106:5548:21518,J00121:27:H3GGKBBXX:5:2218:12408:10370,J00121:27:H3GGKBBXX:5:1213:7263:1947,J00121:27:H3GGKBBXX:5:1117:18213:24331,J00121:27:H3GGKBBXX:5:1125:26260:47067,J00121:27:H3GGKBBXX:5:1225:7872:31031,J00121:27:H3GGKBBXX:5:1101:28879:11266,J00121:27:H3GGKBBXX:5:1210:11931:1631,J00121:27:H3GGKBBXX:5:2123:25083:4585,J00121:27:H3GGKBBXX:5:1112:24413:17280,J00121:27:H3GGKBBXX:5:1113:15250:29747,J00121:27:H3GGKBBXX:5:1208:27164:43884,J00121:27:H3GGKBBXX:5:2124:7598:25316,J00121:27:H3GGKBBXX:5:2106:11769:24630,J00121:27:H3GGKBBXX:5:2123:7080:46258,J00121:27:H3GGKBBXX:5:2208:24931:33369,J00121:27:H3GGKBBXX:5:2225:29711:13869,J00121:27:H3GGKBBXX:5:2201:14143:42425,J00121:27:H3GGKBBXX:5:1212:30147:27989,J00121:27:H3GGKBBXX:5:1107:25073:31365;sequence=TACTATCTAAAATGTCTCTTATTAACTC;start=528570;subtype=IES;support_ref=15;support_variant=21;type=IES;
scaffold51_23_with_IES	MILORD	internal_eliminated_sequence	531002	531068	.	.	.	ID=MILORD.23.531002.531068;Name=MILORD.23.531002.531068;bounded_by_ta=TRUE;common_boundary=Both;end=531068;ies_id=IESPGM.PTET51.1.23.509992;ies_left_dist=0;ies_min_dist=0;ies_right_dist=0;junction_seq=aggttgtgtaagtttTAtttgaatcaggtgct;read_names=J00121:27:H3GGKBBXX:5:1122:11048:4673,J00121:27:H3GGKBBXX:5:1202:21613:21008,J00121:27:H3GGKBBXX:5:2109:26920:15012,J00121:27:H3GGKBBXX:5:1219:21054:36007,J00121:27:H3GGKBBXX:5:2224:23378:18054,J00121:27:H3GGKBBXX:5:1209:5081:10264,J00121:27:H3GGKBBXX:5:1116:26392:42407,J00121:27:H3GGKBBXX:5:1215:4350:30556,J00121:27:H3GGKBBXX:5:2218:30097:30960,J00121:27:H3GGKBBXX:5:1221:28412:34969,J00121:27:H3GGKBBXX:5:1227:10348:14818,J00121:27:H3GGKBBXX:5:1108:24890:45713,J00121:27:H3GGKBBXX:5:1127:29011:32947,J00121:27:H3GGKBBXX:5:2212:13301:44377,J00121:27:H3GGKBBXX:5:1227:10297:14766,J00121:27:H3GGKBBXX:5:2105:25773:6976,J00121:27:H3GGKBBXX:5:2207:28118:7416,J00121:27:H3GGKBBXX:5:2201:4675:46803,J00121:27:H3GGKBBXX:5:2102:15189:12691,J00121:27:H3GGKBBXX:5:2207:18010:32771,J00121:27:H3GGKBBXX:5:1119:9780:2228,J00121:27:H3GGKBBXX:5:2113:16041:33862,J00121:27:H3GGKBBXX:5:1203:19492:34600,J00121:27:H3GGKBBXX:5:2124:24515:5851,J00121:27:H3GGKBBXX:5:2208:3041:46504,J00121:27:H3GGKBBXX:5:1214:22293:22819,J00121:27:H3GGKBBXX:5:1211:23703:6835,J00121:27:H3GGKBBXX:5:1225:29102:2017,J00121:27:H3GGKBBXX:5:1204:7649:29589,J00121:27:H3GGKBBXX:5:2218:26839:39910,J00121:27:H3GGKBBXX:5:2115:32339:39734,J00121:27:H3GGKBBXX:5:2124:17807:30063,J00121:27:H3GGKBBXX:5:2219:32542:10932,J00121:27:H3GGKBBXX:5:2203:14377:5130,J00121:27:H3GGKBBXX:5:2220:2260:44060,J00121:27:H3GGKBBXX:5:1128:19786:38205,J00121:27:H3GGKBBXX:5:1103:6360:19408,J00121:27:H3GGKBBXX:5:2113:7395:6431,J00121:27:H3GGKBBXX:5:1110:26129:24823,J00121:27:H3GGKBBXX:5:1126:24728:5587,J00121:27:H3GGKBBXX:5:2110:2016:38961,J00121:27:H3GGKBBXX:5:2122:30330:29536,J00121:27:H3GGKBBXX:5:1228:17056:47225,J00121:27:H3GGKBBXX:5:2104:13119:41950,J00121:27:H3GGKBBXX:5:2210:2808:34741,J00121:27:H3GGKBBXX:5:2211:17848:1191,J00121:27:H3GGKBBXX:5:1209:15473:20674,J00121:27:H3GGKBBXX:5:1116:26453:41774,J00121:27:H3GGKBBXX:5:1202:7507:32086,J00121:27:H3GGKBBXX:5:2109:9952:34530,J00121:27:H3GGKBBXX:5:1115:14986:30274,J00121:27:H3GGKBBXX:5:2222:11769:43058,J00121:27:H3GGKBBXX:5:1222:20435:47700,J00121:27:H3GGKBBXX:5:2103:7304:9438,J00121:27:H3GGKBBXX:5:1101:29041:16858,J00121:27:H3GGKBBXX:5:2224:5183:36605,J00121:27:H3GGKBBXX:5:2111:26159:32543,J00121:27:H3GGKBBXX:5:1110:14590:2369,J00121:27:H3GGKBBXX:5:2116:10358:38222,J00121:27:H3GGKBBXX:5:2201:9536:39471;sequence=TACACTAAATTTAATGATTGAATTCTCAATTAACAATAGAGATTAAAAAATATTTACTAATTTGCCT;start=531002;subtype=IES;support_ref=0;support_variant=60;type=IES;
scaffold51_23_with_IES	MILORD	internal_eliminated_sequence	531452	531516	.	.	.	ID=MILORD.23.531452.531516;Name=MILORD.23.531452.531516;bounded_by_ta=TRUE;common_boundary=Both;end=531516;ies_id=IESPGM.PTET51.1.23.510375;ies_left_dist=0;ies_min_dist=0;ies_right_dist=0;junction_seq=tcgtcaaatatctatTAtcagagaatgcagag;read_names=J00121:27:H3GGKBBXX:5:2228:28564:13675,J00121:27:H3GGKBBXX:5:1112:23257:25087,J00121:27:H3GGKBBXX:5:1101:12652:16946,J00121:27:H3GGKBBXX:5:1127:14905:8893,J00121:27:H3GGKBBXX:5:1221:22678:46557,J00121:27:H3GGKBBXX:5:1221:7080:22309,J00121:27:H3GGKBBXX:5:2109:30827:20410,J00121:27:H3GGKBBXX:5:1227:20070:16506,J00121:27:H3GGKBBXX:5:1108:6969:39137,J00121:27:H3GGKBBXX:5:2206:22698:35831,J00121:27:H3GGKBBXX:5:1118:23226:15258,J00121:27:H3GGKBBXX:5:1104:24535:42460,J00121:27:H3GGKBBXX:5:1119:28808:24261,J00121:27:H3GGKBBXX:5:1216:17381:32666,J00121:27:H3GGKBBXX:5:2102:11129:5130,J00121:27:H3GGKBBXX:5:1221:6989:21658,J00121:27:H3GGKBBXX:5:2123:13768:39629,J00121:27:H3GGKBBXX:5:1212:7659:2070,J00121:27:H3GGKBBXX:5:2202:24089:35075,J00121:27:H3GGKBBXX:5:1223:14651:20340,J00121:27:H3GGKBBXX:5:2226:28260:21518,J00121:27:H3GGKBBXX:5:1116:27996:45889,J00121:27:H3GGKBBXX:5:2212:20273:8312,J00121:27:H3GGKBBXX:5:2227:6999:45062,J00121:27:H3GGKBBXX:5:1116:5599:26318,J00121:27:H3GGKBBXX:5:1223:16122:29044,J00121:27:H3GGKBBXX:5:1110:22130:45256,J00121:27:H3GGKBBXX:5:2115:15412:17087,J00121:27:H3GGKBBXX:5:2126:12905:22309,J00121:27:H3GGKBBXX:5:1116:9770:46662,J00121:27:H3GGKBBXX:5:2110:26900:31154,J00121:27:H3GGKBBXX:5:1106:7517:17016,J00121:27:H3GGKBBXX:5:2113:25753:25650,J00121:27:H3GGKBBXX:5:1218:21156:16032,J00121:27:H3GGKBBXX:5:2103:8055:15346,J00121:27:H3GGKBBXX:5:1115:20273:10669,J00121:27:H3GGKBBXX:5:1205:15645:35391,J00121:27:H3GGKBBXX:5:2122:13352:44711,J00121:27:H3GGKBBXX:5:1107:10094:32595,J00121:27:H3GGKBBXX:5:1227:25043:30995,J00121:27:H3GGKBBXX:5:2219:14620:15645,J00121:27:H3GGKBBXX:5:2202:15189:44728,J00121:27:H3GGKBBXX:5:1114:20750:45783,J00121:27:H3GGKBBXX:5:2206:27468:42196,J00121:27:H3GGKBBXX:5:2205:27986:26881,J00121:27:H3GGKBBXX:5:2212:20293:15803,J00121:27:H3GGKBBXX:5:1221:2027:42917,J00121:27:H3GGKBBXX:5:1203:12530:46662,J00121:27:H3GGKBBXX:5:2110:16143:25527,J00121:27:H3GGKBBXX:5:2103:13524:12620,J00121:27:H3GGKBBXX:5:2225:19837:10370,J00121:27:H3GGKBBXX:5:2225:19563:10352,J00121:27:H3GGKBBXX:5:1114:20253:20691,J00121:27:H3GGKBBXX:5:1227:24738:21676,J00121:27:H3GGKBBXX:5:2115:5487:10159,J00121:27:H3GGKBBXX:5:2207:29427:6238;sequence=TATGGTTATTCGGAGGGTATTTCAATTTTCATGACATTTTAAATAGGTAATCGATCGATCTGCTA;start=531452;subtype=IES;support_ref=4;support_variant=56;type=IES;
scaffold51_23_with_IES	MILORD	internal_eliminated_sequence	532005	532069	.	.	.	ID=MILORD.23.532005.532069;Name=MILORD.23.532005.532069;bounded_by_ta=TRUE;common_boundary=Both;end=532069;ies_id=IESPGM.PTET51.1.23.510863;ies_left_dist=0;ies_min_dist=0;ies_right_dist=0;junction_seq=gttgtagggatgaaaTAacttaagaattgaat;read_names=J00121:27:H3GGKBBXX:5:1215:5030:25298,J00121:27:H3GGKBBXX:5:2101:25865:10721,J00121:27:H3GGKBBXX:5:1112:10236:12867,J00121:27:H3GGKBBXX:5:2222:13484:22221,J00121:27:H3GGKBBXX:5:1119:10653:15698,J00121:27:H3GGKBBXX:5:2211:24840:8383,J00121:27:H3GGKBBXX:5:1116:20557:27514,J00121:27:H3GGKBBXX:5:1110:5944:30784,J00121:27:H3GGKBBXX:5:2209:19106:13781,J00121:27:H3GGKBBXX:5:2212:15300:20902,J00121:27:H3GGKBBXX:5:1126:27326:48702,J00121:27:H3GGKBBXX:5:2113:27235:1244,J00121:27:H3GGKBBXX:5:2124:32045:10880,J00121:27:H3GGKBBXX:5:2116:6147:21078,J00121:27:H3GGKBBXX:5:2113:11962:22995,J00121:27:H3GGKBBXX:5:1102:22120:37572,J00121:27:H3GGKBBXX:5:2128:16681:8945,J00121:27:H3GGKBBXX:5:2209:19086:13781,J00121:27:H3GGKBBXX:5:2218:17107:20093,J00121:27:H3GGKBBXX:5:1108:2635:29378,J00121:27:H3GGKBBXX:5:1112:10226:12919,J00121:27:H3GGKBBXX:5:1206:27367:42478,J00121:27:H3GGKBBXX:5:2205:29417:14308,J00121:27:H3GGKBBXX:5:1107:26413:21377,J00121:27:H3GGKBBXX:5:1225:26869:14045,J00121:27:H3GGKBBXX:5:2101:26230:48245,J00121:27:H3GGKBBXX:5:2211:25631:8981,J00121:27:H3GGKBBXX:5:2205:11566:28428,J00121:27:H3GGKBBXX:5:1207:6796:15100,J00121:27:H3GGKBBXX:5:1207:24322:14273,J00121:27:H3GGKBBXX:5:1104:16884:18194,J00121:27:H3GGKBBXX:5:1111:9354:16612,J00121:27:H3GGKBBXX:5:2111:16691:40649,J00121:27:H3GGKBBXX:5:2211:27499:8137,J00121:27:H3GGKBBXX:5:2220:28422:18986,J00121:27:H3GGKBBXX:5:2115:23947:39506,J00121:27:H3GGKBBXX:5:1225:24840:10633,J00121:27:H3GGKBBXX:5:2103:16366:11073,J00121:27:H3GGKBBXX:5:2111:25804:34002,J00121:27:H3GGKBBXX:5:2215:14255:41036,J00121:27:H3GGKBBXX:5:1206:28392:4585,J00121:27:H3GGKBBXX:5:2228:22678:31646,J00121:27:H3GGKBBXX:5:2103:16376:11055,J00121:27:H3GGKBBXX:5:1104:8653:39805,J00121:27:H3GGKBBXX:5:2206:9567:25808,J00121:27:H3GGKBBXX:5:2113:21308:26037,J00121:27:H3GGKBBXX:5:2206:14418:39840,J00121:27:H3GGKBBXX:5:1222:23571:45361,J00121:27:H3GGKBBXX:5:1209:18436:17896,J00121:27:H3GGKBBXX:5:1223:8521:14643,J00121:27:H3GGKBBXX:5:1221:25946:10721,J00121:27:H3GGKBBXX:5:1221:10074:43040,J00121:27:H3GGKBBXX:5:1105:27691:47717,J00121:27:H3GGKBBXX:5:1223:28848:25210,J00121:27:H3GGKBBXX:5:1128:19725:14291,J00121:27:H3GGKBBXX:5:1102:23693:9877;sequence=TACAGCAACTAGCAATTTAGATTTACTATTGAAATGATAGTGAAGAGAGACAAAATTTGAGACTG;start=532005;subtype=IES;support_ref=8;support_variant=56;type=IES;
scaffold51_23_with_IES	MILORD	internal_eliminated_sequence	532690	532718	.	.	.	ID=MILORD.23.532690.532718;Name=MILORD.23.532690.532718;bounded_by_ta=TRUE;common_boundary=Both;end=532718;ies_id=IESPGM.PTET51.1.23.511483;ies_left_dist=0;ies_min_dist=0;ies_right_dist=0;junction_seq=atcctctttggaggtTAgtttatctgagtaat;read_names=J00121:27:H3GGKBBXX:5:2125:31690:4567,J00121:27:H3GGKBBXX:5:1109:19035:3811,J00121:27:H3GGKBBXX:5:2224:20111:1420,J00121:27:H3GGKBBXX:5:1107:20273:1771,J00121:27:H3GGKBBXX:5:2207:15544:11759,J00121:27:H3GGKBBXX:5:2115:1945:39611,J00121:27:H3GGKBBXX:5:1120:20395:43269,J00121:27:H3GGKBBXX:5:1226:23317:47981,J00121:27:H3GGKBBXX:5:2223:23460:9121,J00121:27:H3GGKBBXX:5:1206:29193:11847,J00121:27:H3GGKBBXX:5:1108:5223:35620,J00121:27:H3GGKBBXX:5:1111:28432:37220,J00121:27:H3GGKBBXX:5:1225:5294:5816,J00121:27:H3GGKBBXX:5:2207:29488:40666,J00121:27:H3GGKBBXX:5:1222:5375:47208,J00121:27:H3GGKBBXX:5:2103:30117:39611,J00121:27:H3GGKBBXX:5:2103:24992:42161,J00121:27:H3GGKBBXX:5:1218:28128:31664,J00121:27:H3GGKBBXX:5:1116:6857:42284,J00121:27:H3GGKBBXX:5:1126:17472:33598,J00121:27:H3GGKBBXX:5:2205:8694:27461,J00121:27:H3GGKBBXX:5:1220:9343:13675,J00121:27:H3GGKBBXX:5:2203:24738:5042,J00121:27:H3GGKBBXX:5:2224:9607:15012,J00121:27:H3GGKBBXX:5:1107:5731:14519,J00121:27:H3GGKBBXX:5:1205:8298:3002,J00121:27:H3GGKBBXX:5:1104:18832:5429,J00121:27:H3GGKBBXX:5:2128:9790:47260,J00121:27:H3GGKBBXX:5:2104:21471:30820,J00121:27:H3GGKBBXX:5:1227:16985:22028,J00121:27:H3GGKBBXX:5:1215:5386:31927;sequence=TATAGCGAGATGAGGAGTTTATTAGACTA;start=532690;subtype=IES;support_ref=3;support_variant=31;type=IES;
scaffold51_23_with_IES	MILORD	internal_eliminated_sequence	532794	532823	.	.	.	ID=MILORD.23.532794.532823;Name=MILORD.23.532794.532823;bounded_by_ta=TRUE;common_boundary=Both;end=532823;ies_id=IESPGM.PTET51.1.23.511558;ies_left_dist=0;ies_min_dist=0;ies_right_dist=0;junction_seq=ttgtacatgggatagTActacaaataaatgtt;read_names=J00121:27:H3GGKBBXX:5:1104:25652:9227,J00121:27:H3GGKBBXX:5:2119:8491:2035,J00121:27:H3GGKBBXX:5:1203:22333:14625,J00121:27:H3GGKBBXX:5:1204:12063:21940,J00121:27:H3GGKBBXX:5:2119:2118:45854,J00121:27:H3GGKBBXX:5:1203:25662:48667,J00121:27:H3GGKBBXX:5:2216:15879:27426,J00121:27:H3GGKBBXX:5:2104:30878:37027,J00121:27:H3GGKBBXX:5:1207:10683:17720,J00121:27:H3GGKBBXX:5:1121:2219:34846,J00121:27:H3GGKBBXX:5:2122:9709:46487,J00121:27:H3GGKBBXX:5:2224:12591:19970,J00121:27:H3GGKBBXX:5:1226:8329:47753,J00121:27:H3GGKBBXX:5:1203:25804:48702,J00121:27:H3GGKBBXX:5:2101:21014:13922,J00121:27:H3GGKBBXX:5:1105:14478:25773,J00121:27:H3GGKBBXX:5:2212:5903:33492,J00121:27:H3GGKBBXX:5:1206:6066:47067,J00121:27:H3GGKBBXX:5:2226:16315:44570,J00121:27:H3GGKBBXX:5:2224:2169:22204,J00121:27:H3GGKBBXX:5:2107:6157:47893,J00121:27:H3GGKBBXX:5:1216:23967:13201,J00121:27:H3GGKBBXX:5:2113:17543:27180,J00121:27:H3GGKBBXX:5:2201:4219:48720,J00121:27:H3GGKBBXX:5:1121:7659:33404,J00121:27:H3GGKBBXX:5:1221:18781:6923;sequence=TAGAGTCAGAATTAAATGGGTTTTCATTTA;start=532794;subtype=IES;support_ref=0;support_variant=26;type=IES;
scaffold51_23_with_IES	MILORD	internal_eliminated_sequence	533256	533281	.	.	.	ID=MILORD.23.533256.533281;Name=MILORD.23.533256.533281;bounded_by_ta=TRUE;common_boundary=Both;end=533281;ies_id=IESPGM.PTET51.1.23.511990;ies_left_dist=0;ies_min_dist=0;ies_right_dist=0;junction_seq=atttctatcaggttgTAtttcaaccggtaaag;read_names=J00121:27:H3GGKBBXX:5:2223:12865:14010,J00121:27:H3GGKBBXX:5:2110:11485:32683,J00121:27:H3GGKBBXX:5:1219:11667:46926,J00121:27:H3GGKBBXX:5:1205:5132:13306,J00121:27:H3GGKBBXX:5:1218:23551:38820,J00121:27:H3GGKBBXX:5:2202:25266:28287,J00121:27:H3GGKBBXX:5:2112:13068:47559,J00121:27:H3GGKBBXX:5:2115:18639:38152,J00121:27:H3GGKBBXX:5:2103:13819:32156,J00121:27:H3GGKBBXX:5:2111:28452:29061,J00121:27:H3GGKBBXX:5:1201:5528:15188,J00121:27:H3GGKBBXX:5:1217:29965:12269,J00121:27:H3GGKBBXX:5:1212:6076:30556,J00121:27:H3GGKBBXX:5:2213:24931:15363,J00121:27:H3GGKBBXX:5:2212:16559:10950,J00121:27:H3GGKBBXX:5:2107:23449:16313,J00121:27:H3GGKBBXX:5:1213:8491:27074,J00121:27:H3GGKBBXX:5:2216:19116:8488,J00121:27:H3GGKBBXX:5:1203:24586:2774,J00121:27:H3GGKBBXX:5:1207:22232:44552,J00121:27:H3GGKBBXX:5:2204:11383:31734,J00121:27:H3GGKBBXX:5:1108:2564:24648,J00121:27:H3GGKBBXX:5:2121:30665:45942,J00121:27:H3GGKBBXX:5:1201:19613:18353,J00121:27:H3GGKBBXX:5:1208:29376:19689;sequence=TATAAGCATTTCATATTTTTGAACTA;start=533256;subtype=IES;support_ref=0;support_variant=25;type=IES;
scaffold51_23_with_IES	MILORD	internal_eliminated_sequence	535046	535136	.	.	.	ID=MILORD.23.535046.535136;Name=MILORD.23.535046.535136;bounded_by_ta=TRUE;common_boundary=Both;end=535136;ies_id=IESPGM.PTET51.1.23.513754;ies_left_dist=0;ies_min_dist=0;ies_right_dist=0;junction_seq=gtaatttaagggtaaTAccaaaccttgtactc;read_names=J00121:27:H3GGKBBXX:5:2203:3468:15698,J00121:27:H3GGKBBXX:5:2203:4219:23892,J00121:27:H3GGKBBXX:5:2206:21602:38855,J00121:27:H3GGKBBXX:5:2210:18568:39963,J00121:27:H3GGKBBXX:5:2203:4249:24015,J00121:27:H3GGKBBXX:5:2226:29691:33176,J00121:27:H3GGKBBXX:5:1121:2676:28463,J00121:27:H3GGKBBXX:5:1211:26951:8418,J00121:27:H3GGKBBXX:5:2213:26392:23030,J00121:27:H3GGKBBXX:5:1215:27600:4303,J00121:27:H3GGKBBXX:5:2214:6908:19126,J00121:27:H3GGKBBXX:5:1215:8846:41018,J00121:27:H3GGKBBXX:5:1215:8745:41335,J00121:27:H3GGKBBXX:5:1128:18741:11108,J00121:27:H3GGKBBXX:5:2119:29183:11513,J00121:27:H3GGKBBXX:5:1225:28676:17315,J00121:27:H3GGKBBXX:5:1227:25865:17298,J00121:27:H3GGKBBXX:5:2126:22495:44552,J00121:27:H3GGKBBXX:5:1114:25885:25210,J00121:27:H3GGKBBXX:5:1202:19674:46662,J00121:27:H3GGKBBXX:5:1104:23368:13570,J00121:27:H3GGKBBXX:5:2106:15879:20322,J00121:27:H3GGKBBXX:5:1226:23612:12374,J00121:27:H3GGKBBXX:5:1115:5568:41528,J00121:27:H3GGKBBXX:5:2210:16092:47454,J00121:27:H3GGKBBXX:5:1122:8186:40262,J00121:27:H3GGKBBXX:5:1107:2037:40860,J00121:27:H3GGKBBXX:5:1215:30097:1666,J00121:27:H3GGKBBXX:5:2114:30046:29114,J00121:27:H3GGKBBXX:5:1117:16995:13711,J00121:27:H3GGKBBXX:5:1119:10977:4866,J00121:27:H3GGKBBXX:5:2226:22019:29202,J00121:27:H3GGKBBXX:5:1223:20232:13693,J00121:27:H3GGKBBXX:5:1213:12672:4426,J00121:27:H3GGKBBXX:5:2202:21298:46170,J00121:27:H3GGKBBXX:5:2116:5304:25668,J00121:27:H3GGKBBXX:5:1125:3366:30503,J00121:27:H3GGKBBXX:5:1112:3559:37167,J00121:27:H3GGKBBXX:5:2108:23378:30081,J00121:27:H3GGKBBXX:5:1223:22729:12708,J00121:27:H3GGKBBXX:5:2219:28442:19759,J00121:27:H3GGKBBXX:5:1216:18710:13799,J00121:27:H3GGKBBXX:5:1221:24840:39295,J00121:27:H3GGKBBXX:5:2115:22171:9526,J00121:27:H3GGKBBXX:5:1207:8613:37660,J00121:27:H3GGKBBXX:5:2213:5274:44922,J00121:27:H3GGKBBXX:5:2227:27336:10000,J00121:27:H3GGKBBXX:5:2224:10551:31206,J00121:27:H3GGKBBXX:5:2128:11251:35655,J00121:27:H3GGKBBXX:5:1206:9069:4760,J00121:27:H3GGKBBXX:5:1107:4655:27918,J00121:27:H3GGKBBXX:5:1208:25652:4233,J00121:27:H3GGKBBXX:5:2203:20334:5745,J00121:27:H3GGKBBXX:5:2226:20273:20937;sequence=TATAGTTATTTTAAATTACATCCTATTGATTTCCAAATTAATTAATTTATTGTATTAAATCTACATTCTTAGAACATATGGAAATGCACTA;start=535046;subtype=IES;support_ref=4;support_variant=54;type=IES;
scaffold51_23_with_IES	MILORD	internal_eliminated_sequence	535377	535431	.	.	.	ID=MILORD.23.535377.535431;Name=MILORD.23.535377.535431;bounded_by_ta=TRUE;common_boundary=Both;end=535431;ies_id=IESPGM.PTET51.1.23.513994;ies_left_dist=0;ies_min_dist=0;ies_right_dist=0;junction_seq=tactggcccatgtgtTAatagagtgtgttcag;read_names=J00121:27:H3GGKBBXX:5:2119:11434:16805,J00121:27:H3GGKBBXX:5:1213:17503:6607,J00121:27:H3GGKBBXX:5:2122:7781:6994,J00121:27:H3GGKBBXX:5:2108:11150:1613,J00121:27:H3GGKBBXX:5:1114:22262:46645,J00121:27:H3GGKBBXX:5:1224:20090:39682,J00121:27:H3GGKBBXX:5:2128:31274:9051,J00121:27:H3GGKBBXX:5:2223:8704:19707,J00121:27:H3GGKBBXX:5:2202:27093:36376,J00121:27:H3GGKBBXX:5:2218:10703:9420,J00121:27:H3GGKBBXX:5:2113:5487:20428,J00121:27:H3GGKBBXX:5:2109:28676:34547,J00121:27:H3GGKBBXX:5:1116:16833:45713,J00121:27:H3GGKBBXX:5:2223:10054:1015,J00121:27:H3GGKBBXX:5:2223:15270:20146,J00121:27:H3GGKBBXX:5:2203:12337:31839,J00121:27:H3GGKBBXX:5:1203:11332:48139,J00121:27:H3GGKBBXX:5:1115:16640:43445,J00121:27:H3GGKBBXX:5:2116:17472:10422,J00121:27:H3GGKBBXX:5:1122:25428:41546,J00121:27:H3GGKBBXX:5:1203:29143:28041,J00121:27:H3GGKBBXX:5:2213:6289:4514,J00121:27:H3GGKBBXX:5:2225:8491:26441,J00121:27:H3GGKBBXX:5:2109:8349:10440,J00121:27:H3GGKBBXX:5:2217:29985:14906,J00121:27:H3GGKBBXX:5:1101:4543:33563,J00121:27:H3GGKBBXX:5:1101:10886:32525;sequence=TACAGTCTGTTTATCAAATTGAAATACAAAAATGCAGTATAATATAATTTAATTG;start=535377;subtype=IES;support_ref=4;support_variant=27;type=IES;
scaffold51_23_with_IES	MILORD	internal_eliminated_sequence	535837	535884	.	.	.	ID=MILORD.23.535837.535884;Name=MILORD.23.535837.535884;bounded_by_ta=TRUE;common_boundary=Both;end=535884;ies_id=IESPGM.PTET51.1.23.514399;ies_left_dist=0;ies_min_dist=0;ies_right_dist=0;junction_seq=ggcaacagcagatggTAcatgtatagagagac;read_names=J00121:27:H3GGKBBXX:5:1102:9374:3389,J00121:27:H3GGKBBXX:5:1123:28848:28375,J00121:27:H3GGKBBXX:5:1208:28645:27918,J00121:27:H3GGKBBXX:5:1223:20303:38222,J00121:27:H3GGKBBXX:5:1124:24474:5710,J00121:27:H3GGKBBXX:5:1101:25296:19759,J00121:27:H3GGKBBXX:5:2213:11424:22907,J00121:27:H3GGKBBXX:5:1226:14834:19285,J00121:27:H3GGKBBXX:5:2216:12337:2510,J00121:27:H3GGKBBXX:5:2202:18172:29782,J00121:27:H3GGKBBXX:5:2101:17015:1543,J00121:27:H3GGKBBXX:5:2113:11383:32156,J00121:27:H3GGKBBXX:5:2118:30208:39523,J00121:27:H3GGKBBXX:5:1215:5751:11882,J00121:27:H3GGKBBXX:5:2208:6086:34688,J00121:27:H3GGKBBXX:5:2104:11535:10510,J00121:27:H3GGKBBXX:5:1219:23023:34002,J00121:27:H3GGKBBXX:5:1124:10500:5798,J00121:27:H3GGKBBXX:5:1118:3772:20656,J00121:27:H3GGKBBXX:5:1119:28036:24577,J00121:27:H3GGKBBXX:5:2220:23328:32033,J00121:27:H3GGKBBXX:5:2116:13190:21571,J00121:27:H3GGKBBXX:5:1125:23490:34424,J00121:27:H3GGKBBXX:5:1118:21521:9948,J00121:27:H3GGKBBXX:5:1219:19025:30134,J00121:27:H3GGKBBXX:5:2226:4706:33492,J00121:27:H3GGKBBXX:5:1206:15970:17069,J00121:27:H3GGKBBXX:5:2116:31416:12427,J00121:27:H3GGKBBXX:5:1122:26504:37572,J00121:27:H3GGKBBXX:5:1128:19248:13535,J00121:27:H3GGKBBXX:5:2121:24170:31734,J00121:27:H3GGKBBXX:5:2107:2118:35901,J00121:27:H3GGKBBXX:5:2113:22130:20533,J00121:27:H3GGKBBXX:5:1219:9546:25281,J00121:27:H3GGKBBXX:5:2207:11251:26406,J00121:27:H3GGKBBXX:5:1215:25601:40438,J00121:27:H3GGKBBXX:5:2201:9191:24419,J00121:27:H3GGKBBXX:5:1108:24769:12058,J00121:27:H3GGKBBXX:5:2113:2331:15838,J00121:27:H3GGKBBXX:5:2214:13098:27848,J00121:27:H3GGKBBXX:5:2105:4838:12620,J00121:27:H3GGKBBXX:5:2119:13352:22837,J00121:27:H3GGKBBXX:5:1214:9820:9121,J00121:27:H3GGKBBXX:5:1207:24688:49019,J00121:27:H3GGKBBXX:5:1123:5731:40156,J00121:27:H3GGKBBXX:5:2106:30360:31664,J00121:27:H3GGKBBXX:5:2224:22851:10563,J00121:27:H3GGKBBXX:5:2119:13220:22854,J00121:27:H3GGKBBXX:5:1121:9151:18019,J00121:27:H3GGKBBXX:5:1203:29224:29518,J00121:27:H3GGKBBXX:5:2221:25225:26916,J00121:27:H3GGKBBXX:5:1214:19157:28604;sequence=TATTGTGTAATTAGTTAAATGGCTATGAAAATGTGTATAGTTCTATAA;start=535837;subtype=IES;support_ref=2;support_variant=52;type=IES;
scaffold51_23_with_IES	MILORD	internal_eliminated_sequence	536361	536466	.	.	.	ID=MILORD.23.536361.536466;Name=MILORD.23.536361.536466;bounded_by_ta=TRUE;common_boundary=Both;end=536466;ies_id=IESPGM.PTET51.1.23.514875;ies_left_dist=0;ies_min_dist=0;ies_right_dist=0;junction_seq=agatgtgcacaacatTAtaagatgactgttag;read_names=J00121:27:H3GGKBBXX:5:1215:28625:14449,J00121:27:H3GGKBBXX:5:2211:2047:20691,J00121:27:H3GGKBBXX:5:1215:25570:32824,J00121:27:H3GGKBBXX:5:2115:2615:44218,J00121:27:H3GGKBBXX:5:1226:28290:44500,J00121:27:H3GGKBBXX:5:1226:25236:46065,J00121:27:H3GGKBBXX:5:1118:7669:16542,J00121:27:H3GGKBBXX:5:2228:28716:8770,J00121:27:H3GGKBBXX:5:2118:28128:6660,J00121:27:H3GGKBBXX:5:2106:15696:34706,J00121:27:H3GGKBBXX:5:2222:25804:8541,J00121:27:H3GGKBBXX:5:1105:9110:41968,J00121:27:H3GGKBBXX:5:2110:18101:32437,J00121:27:H3GGKBBXX:5:1109:16681:35145,J00121:27:H3GGKBBXX:5:1203:2788:25562,J00121:27:H3GGKBBXX:5:1106:27478:18405,J00121:27:H3GGKBBXX:5:1114:12124:15399,J00121:27:H3GGKBBXX:5:2102:21034:49054,J00121:27:H3GGKBBXX:5:1204:6816:24419,J00121:27:H3GGKBBXX:5:2206:9140:22749,J00121:27:H3GGKBBXX:5:2109:15341:29483,J00121:27:H3GGKBBXX:5:1210:21440:19056,J00121:27:H3GGKBBXX:5:2119:19380:16682,J00121:27:H3GGKBBXX:5:2212:2960:38240,J00121:27:H3GGKBBXX:5:2101:13646:19830,J00121:27:H3GGKBBXX:5:2212:8237:36411,J00121:27:H3GGKBBXX:5:2206:25560:13886,J00121:27:H3GGKBBXX:5:1118:24373:17315,J00121:27:H3GGKBBXX:5:2122:26940:42653,J00121:27:H3GGKBBXX:5:1114:27133:39295,J00121:27:H3GGKBBXX:5:2228:25499:14590,J00121:27:H3GGKBBXX:5:2105:27387:6923;sequence=TATAGTAAGAATGGGATCATATTTAAGAAGTGAAGTTATTGAAATAATATTAAATTCAATAGTATTTTTAGTCATATGAATTATATAAGAGTAAACTAACTAACTG;start=536361;subtype=IES;support_ref=10;support_variant=32;type=IES;
scaffold51_23_with_IES	MILORD	internal_eliminated_sequence	538565	538638	.	.	.	ID=MILORD.23.538565.538638;Name=MILORD.23.538565.538638;bounded_by_ta=TRUE;common_boundary=Both;end=538638;ies_id=IESPGM.PTET51.1.23.516973;ies_left_dist=0;ies_min_dist=0;ies_right_dist=0;junction_seq=attttccagttcatgTAataaatataagcatt;read_names=J00121:27:H3GGKBBXX:5:1228:7943:9455,J00121:27:H3GGKBBXX:5:2219:25256:18142,J00121:27:H3GGKBBXX:5:2227:20415:47594,J00121:27:H3GGKBBXX:5:2117:23480:10739,J00121:27:H3GGKBBXX:5:2111:23013:21043,J00121:27:H3GGKBBXX:5:1217:24424:31154,J00121:27:H3GGKBBXX:5:2120:12631:25386,J00121:27:H3GGKBBXX:5:2214:12286:30063,J00121:27:H3GGKBBXX:5:2128:6999:30116,J00121:27:H3GGKBBXX:5:2110:26504:42601,J00121:27:H3GGKBBXX:5:1215:27519:45238,J00121:27:H3GGKBBXX:5:2106:3447:11091,J00121:27:H3GGKBBXX:5:2115:17543:12867,J00121:27:H3GGKBBXX:5:1105:24139:17474,J00121:27:H3GGKBBXX:5:2228:11891:2932,J00121:27:H3GGKBBXX:5:2202:18314:11284,J00121:27:H3GGKBBXX:5:1123:12865:7433,J00121:27:H3GGKBBXX:5:1124:23510:30943,J00121:27:H3GGKBBXX:5:2114:20537:11899,J00121:27:H3GGKBBXX:5:1223:12388:1402,J00121:27:H3GGKBBXX:5:1204:17614:41440,J00121:27:H3GGKBBXX:5:2104:16955:27496,J00121:27:H3GGKBBXX:5:1224:6888:21905,J00121:27:H3GGKBBXX:5:1124:12408:25597,J00121:27:H3GGKBBXX:5:2220:8156:38908,J00121:27:H3GGKBBXX:5:2227:29285:8840,J00121:27:H3GGKBBXX:5:2126:6512:16542,J00121:27:H3GGKBBXX:5:1121:9780:27408,J00121:27:H3GGKBBXX:5:2226:20212:31277,J00121:27:H3GGKBBXX:5:2112:24109:32859;sequence=TACAGACACCATCATATTATATTATTTAAGTGTAGTTTATACAACAATTATTTAAAATGATAGAAGTTATGCTG;start=538565;subtype=IES;support_ref=0;support_variant=30;type=IES;
scaffold51_23_with_IES	MILORD	internal_eliminated_sequence	541061	541236	.	.	.	ID=MILORD.23.541061.541236;Name=MILORD.23.541061.541236;bounded_by_ta=TRUE;common_boundary=Both;end=541236;ies_id=IESPGM.PTET51.1.23.519395;ies_left_dist=0;ies_min_dist=0;ies_right_dist=0;junction_seq=attgttaaacggtatTAtatacgaatatttta;read_names=J00121:27:H3GGKBBXX:5:2120:5091:22485,J00121:27:H3GGKBBXX:5:1203:24302:31048,J00121:27:H3GGKBBXX:5:1205:31223:31505,J00121:27:H3GGKBBXX:5:2208:16447:9139,J00121:27:H3GGKBBXX:5:2123:8633:5974,J00121:27:H3GGKBBXX:5:2210:27133:32719,J00121:27:H3GGKBBXX:5:2218:21602:8822,J00121:27:H3GGKBBXX:5:1117:24627:44166,J00121:27:H3GGKBBXX:5:1227:13362:40192,J00121:27:H3GGKBBXX:5:1104:30401:33527,J00121:27:H3GGKBBXX:5:1106:18933:21817,J00121:27:H3GGKBBXX:5:2114:31233:42179,J00121:27:H3GGKBBXX:5:2102:24941:18300,J00121:27:H3GGKBBXX:5:2227:7557:1683,J00121:27:H3GGKBBXX:5:2102:6350:19285,J00121:27:H3GGKBBXX:5:1207:19583:43198,J00121:27:H3GGKBBXX:5:2109:23104:48245,J00121:27:H3GGKBBXX:5:1203:24474:30925,J00121:27:H3GGKBBXX:5:2115:7415:38926,J00121:27:H3GGKBBXX:5:1205:20263:46873,J00121:27:H3GGKBBXX:5:2217:30990:35884,J00121:27:H3GGKBBXX:5:1126:22881:24542,J00121:27:H3GGKBBXX:5:2210:27306:46979,J00121:27:H3GGKBBXX:5:1122:21328:40561,J00121:27:H3GGKBBXX:5:2102:21602:8752,J00121:27:H3GGKBBXX:5:2218:11627:27443,J00121:27:H3GGKBBXX:5:2215:17584:21764,J00121:27:H3GGKBBXX:5:1208:21785:27637,J00121:27:H3GGKBBXX:5:2227:6015:48421,J00121:27:H3GGKBBXX:5:1217:27691:45291,J00121:27:H3GGKBBXX:5:1215:14154:33932,J00121:27:H3GGKBBXX:5:2109:28696:10317,J00121:27:H3GGKBBXX:5:1216:29386:20551,J00121:27:H3GGKBBXX:5:1103:6431:38732,J00121:27:H3GGKBBXX:5:1111:11880:1859,J00121:27:H3GGKBBXX:5:2102:24911:16243,J00121:27:H3GGKBBXX:5:1123:31061:44412,J00121:27:H3GGKBBXX:5:2120:2930:19302,J00121:27:H3GGKBBXX:5:1209:7710:12919,J00121:27:H3GGKBBXX:5:2209:20080:36780,J00121:27:H3GGKBBXX:5:1102:17766:4813,J00121:27:H3GGKBBXX:5:2227:21755:23927,J00121:27:H3GGKBBXX:5:1211:7466:5077,J00121:27:H3GGKBBXX:5:1123:20121:38890,J00121:27:H3GGKBBXX:5:2118:13626:35163;sequence=TATACTACCATCTCTTTGAAGTTTGCTTATAAGGAATTTTATAATCTTATCCTGTTTATGACTTTGATTACTCACCGTATTATTATTTAGTATTTATTAAATGGTATTAAAACATCATTCCATTTAATTTAATATTTCACTAATTTCGTGTAATTAAATTATATCTTCAAGAAGTA;start=541061;subtype=IES;support_ref=6;support_variant=45;type=IES;
scaffold51_23_with_IES	MILORD	internal_eliminated_sequence	541061	541234	.	.	.	ID=MILORD.23.541061.541234;Name=MILORD.23.541061.541234;bounded_by_ta=TRUE;common_boundary=LEFT;end=541234;ies_id=IESPGM.PTET51.1.23.519395;ies_left_dist=0;ies_min_dist=0;ies_right_dist=2;junction_seq=attgttaaacggtatTAtatatacgaatattt;read_names=J00121:27:H3GGKBBXX:5:1219:13687:22608,J00121:27:H3GGKBBXX:5:1212:18609:31277,J00121:27:H3GGKBBXX:5:1206:16538:7398;sequence=TATACTACCATCTCTTTGAAGTTTGCTTATAAGGAATTTTATAATCTTATCCTGTTTATGACTTTGATTACTCACCGTATTATTATTTAGTATTTATTAAATGGTATTAAAACATCATTCCATTTAATTTAATATTTCACTAATTTCGTGTAATTAAATTATATCTTCAAGAAG;start=541061;subtype=PARTIAL_INTERNAL;support_ref=6;support_variant=3;type=ALTERNATIVE;
scaffold51_23_with_IES	MILORD	internal_eliminated_sequence	541061	541238	.	.	.	ID=MILORD.23.541061.541238;Name=MILORD.23.541061.541238;bounded_by_ta=TRUE;common_boundary=LEFT;end=541238;ies_id=IESPGM.PTET51.1.23.519395;ies_left_dist=0;ies_min_dist=0;ies_right_dist=-2;junction_seq=attgttaaacggtatTAtacgaatattttaat;read_names=J00121:27:H3GGKBBXX:5:1227:10125:29096;sequence=TATACTACCATCTCTTTGAAGTTTGCTTATAAGGAATTTTATAATCTTATCCTGTTTATGACTTTGATTACTCACCGTATTATTATTTAGTATTTATTAAATGGTATTAAAACATCATTCCATTTAATTTAATATTTCACTAATTTCGTGTAATTAAATTATATCTTCAAGAAGTATA;start=541061;subtype=PARTIAL_EXTERNAL;support_ref=3;support_variant=1;type=ALTERNATIVE;
scaffold51_23_with_IES	MILORD	internal_eliminated_sequence	543149	543218	.	.	.	ID=MILORD.23.543149.543218;Name=MILORD.23.543149.543218;bounded_by_ta=TRUE;common_boundary=Both;end=543218;ies_id=IESPGM.PTET51.1.23.521307;ies_left_dist=0;ies_min_dist=0;ies_right_dist=0;junction_seq=aattttcatattgacTAttagaatttgaataa;read_names=J00121:27:H3GGKBBXX:5:1102:14448:21957,J00121:27:H3GGKBBXX:5:1116:24616:17069,J00121:27:H3GGKBBXX:5:2222:28047:27690,J00121:27:H3GGKBBXX:5:1127:11931:3881,J00121:27:H3GGKBBXX:5:2125:11393:42900,J00121:27:H3GGKBBXX:5:1201:12205:47225,J00121:27:H3GGKBBXX:5:1214:17787:32033,J00121:27:H3GGKBBXX:5:1118:23378:10598,J00121:27:H3GGKBBXX:5:2207:11921:16243,J00121:27:H3GGKBBXX:5:2228:6045:12497,J00121:27:H3GGKBBXX:5:1219:25164:4092,J00121:27:H3GGKBBXX:5:1126:14580:12058,J00121:27:H3GGKBBXX:5:2217:7324:22028,J00121:27:H3GGKBBXX:5:2220:11485:6027,J00121:27:H3GGKBBXX:5:1204:17320:5411,J00121:27:H3GGKBBXX:5:2210:28412:42741,J00121:27:H3GGKBBXX:5:2104:12002:48808,J00121:27:H3GGKBBXX:5:1126:11069:9315,J00121:27:H3GGKBBXX:5:2214:3802:10405,J00121:27:H3GGKBBXX:5:2218:14519:30732,J00121:27:H3GGKBBXX:5:1207:18974:10282,J00121:27:H3GGKBBXX:5:2112:25022:23048,J00121:27:H3GGKBBXX:5:2104:12023:48878,J00121:27:H3GGKBBXX:5:2225:14154:4110,J00121:27:H3GGKBBXX:5:2226:18507:16753,J00121:27:H3GGKBBXX:5:2222:19228:14941,J00121:27:H3GGKBBXX:5:1117:4452:44271,J00121:27:H3GGKBBXX:5:2211:18456:21905,J00121:27:H3GGKBBXX:5:1208:11272:24964,J00121:27:H3GGKBBXX:5:1114:10033:23030,J00121:27:H3GGKBBXX:5:1103:26169:45185,J00121:27:H3GGKBBXX:5:1110:13697:13834,J00121:27:H3GGKBBXX:5:1222:13433:27795,J00121:27:H3GGKBBXX:5:2108:18111:3196,J00121:27:H3GGKBBXX:5:2126:11840:19689,J00121:27:H3GGKBBXX:5:1106:27935:25984,J00121:27:H3GGKBBXX:5:1108:27691:16383,J00121:27:H3GGKBBXX:5:2223:9394:48227,J00121:27:H3GGKBBXX:5:2227:6076:31927,J00121:27:H3GGKBBXX:5:2110:17837:25333,J00121:27:H3GGKBBXX:5:2204:25540:45713,J00121:27:H3GGKBBXX:5:2222:23784:40139,J00121:27:H3GGKBBXX:5:1102:8044:10546,J00121:27:H3GGKBBXX:5:1228:30776:11917,J00121:27:H3GGKBBXX:5:1201:8217:37150,J00121:27:H3GGKBBXX:5:1203:8653:16313,J00121:27:H3GGKBBXX:5:1206:15260:23645,J00121:27:H3GGKBBXX:5:1105:28199:2070,J00121:27:H3GGKBBXX:5:1112:29234:6747,J00121:27:H3GGKBBXX:5:2225:9283:23733,J00121:27:H3GGKBBXX:5:2210:17330:45379,J00121:27:H3GGKBBXX:5:1208:6492:12040,J00121:27:H3GGKBBXX:5:2207:21826:20181,J00121:27:H3GGKBBXX:5:2111:18588:40913,J00121:27:H3GGKBBXX:5:2212:14823:14695,J00121:27:H3GGKBBXX:5:1106:20141:33299,J00121:27:H3GGKBBXX:5:1113:30645:5183,J00121:27:H3GGKBBXX:5:2128:28970:28129,J00121:27:H3GGKBBXX:5:1121:29812:6413,J00121:27:H3GGKBBXX:5:2111:14154:35655,J00121:27:H3GGKBBXX:5:2219:5589:32209,J00121:27:H3GGKBBXX:5:2120:29762:20850,J00121:27:H3GGKBBXX:5:1114:6137:31259,J00121:27:H3GGKBBXX:5:1111:20588:33404,J00121:27:H3GGKBBXX:5:2227:30746:12919,J00121:27:H3GGKBBXX:5:2215:27559:17597,J00121:27:H3GGKBBXX:5:1110:23470:23874,J00121:27:H3GGKBBXX:5:1104:3346:41299,J00121:27:H3GGKBBXX:5:2108:28919:6378,J00121:27:H3GGKBBXX:5:2108:30716:33791,J00121:27:H3GGKBBXX:5:1110:26880:17298,J00121:27:H3GGKBBXX:5:1113:20476:8629,J00121:27:H3GGKBBXX:5:1202:3153:14027,J00121:27:H3GGKBBXX:5:2101:25256:31787,J00121:27:H3GGKBBXX:5:2211:15422:3459,J00121:27:H3GGKBBXX:5:2225:31081:22432,J00121:27:H3GGKBBXX:5:1211:19289:32912;sequence=TATGGTTGAAAAGCATAATTTTTCAAATAATGATGATAATTGCATTCATGACTTAGTTATAAATCAGTCA;start=543149;subtype=IES;support_ref=8;support_variant=77;type=IES;
scaffold51_23_with_IES	MILORD	internal_eliminated_sequence	543726	543753	.	.	.	ID=MILORD.23.543726.543753;Name=MILORD.23.543726.543753;bounded_by_ta=TRUE;common_boundary=Both;end=543753;ies_id=IESPGM.PTET51.1.23.521814;ies_left_dist=0;ies_min_dist=0;ies_right_dist=0;junction_seq=tttaagtcaagtttgTAataccatttctattg;read_names=J00121:27:H3GGKBBXX:5:1115:19796:9315,J00121:27:H3GGKBBXX:5:1226:22830:14256,J00121:27:H3GGKBBXX:5:2214:14702:33369,J00121:27:H3GGKBBXX:5:1111:10683:34670,J00121:27:H3GGKBBXX:5:2202:11403:12286,J00121:27:H3GGKBBXX:5:1103:26778:32209,J00121:27:H3GGKBBXX:5:2108:21552:3881,J00121:27:H3GGKBBXX:5:1217:27356:16084,J00121:27:H3GGKBBXX:5:2211:19035:30714,J00121:27:H3GGKBBXX:5:2214:28036:29747,J00121:27:H3GGKBBXX:5:1113:27336:40913,J00121:27:H3GGKBBXX:5:2215:8004:23522,J00121:27:H3GGKBBXX:5:1123:7841:34600,J00121:27:H3GGKBBXX:5:2215:25885:28833,J00121:27:H3GGKBBXX:5:2110:4706:30257,J00121:27:H3GGKBBXX:5:1112:4239:34020,J00121:27:H3GGKBBXX:5:1114:8542:25122,J00121:27:H3GGKBBXX:5:2221:26352:2281,J00121:27:H3GGKBBXX:5:1225:20730:21483,J00121:27:H3GGKBBXX:5:2223:19045:48350,J00121:27:H3GGKBBXX:5:2208:14702:5376,J00121:27:H3GGKBBXX:5:1111:25986:19373,J00121:27:H3GGKBBXX:5:2128:12875:42548,J00121:27:H3GGKBBXX:5:1124:3183:40455,J00121:27:H3GGKBBXX:5:1218:18974:26318,J00121:27:H3GGKBBXX:5:1124:29559:29677,J00121:27:H3GGKBBXX:5:1216:14478:22432,J00121:27:H3GGKBBXX:5:1205:14783:11390,J00121:27:H3GGKBBXX:5:2107:26078:38627,J00121:27:H3GGKBBXX:5:1111:7141:32402,J00121:27:H3GGKBBXX:5:2122:8927:22520,J00121:27:H3GGKBBXX:5:2223:18974:48333,J00121:27:H3GGKBBXX:5:2112:12225:38890,J00121:27:H3GGKBBXX:5:1205:14976:11302,J00121:27:H3GGKBBXX:5:1112:22617:11460,J00121:27:H3GGKBBXX:5:1215:18842:22432,J00121:27:H3GGKBBXX:5:2225:22333:10721,J00121:27:H3GGKBBXX:5:2115:22313:40860,J00121:27:H3GGKBBXX:5:2212:18254:18071,J00121:27:H3GGKBBXX:5:1210:14915:22168,J00121:27:H3GGKBBXX:5:1109:10906:39137,J00121:27:H3GGKBBXX:5:1121:29335:35585,J00121:27:H3GGKBBXX:5:2207:2067:13693,J00121:27:H3GGKBBXX:5:1114:15351:25597,J00121:27:H3GGKBBXX:5:1103:11698:41915,J00121:27:H3GGKBBXX:5:2207:27103:3160,J00121:27:H3GGKBBXX:5:2102:14275:16489,J00121:27:H3GGKBBXX:5:2116:9333:1209,J00121:27:H3GGKBBXX:5:2118:7740:34987,J00121:27:H3GGKBBXX:5:1224:12002:16876,J00121:27:H3GGKBBXX:5:2116:7101:9965;sequence=TACAGATAAAAACAAAGCACACCAACTA;start=543726;subtype=IES;support_ref=6;support_variant=51;type=IES;
scaffold51_23_with_IES	MILORD	internal_eliminated_sequence	544240	544267	.	.	.	ID=MILORD.23.544240.544267;Name=MILORD.23.544240.544267;bounded_by_ta=TRUE;common_boundary=Both;end=544267;ies_id=IESPGM.PTET51.1.23.522119;ies_left_dist=0;ies_min_dist=0;ies_right_dist=0;junction_seq=taagtaatgtccaagTAacaacctgttgtaaa;read_names=J00121:27:H3GGKBBXX:5:1219:21247:41370,J00121:27:H3GGKBBXX:5:2207:29295:21658,J00121:27:H3GGKBBXX:5:2201:31162:44939,J00121:27:H3GGKBBXX:5:1116:4655:8119,J00121:27:H3GGKBBXX:5:2213:13027:6835,J00121:27:H3GGKBBXX:5:1222:2169:33844,J00121:27:H3GGKBBXX:5:2104:24251:47313,J00121:27:H3GGKBBXX:5:2210:7304:48966,J00121:27:H3GGKBBXX:5:1110:19766:14537,J00121:27:H3GGKBBXX:5:2113:7425:8383;sequence=TATAATTCATAATGAGCTATTTTAACCA;start=544240;subtype=IES;support_ref=0;support_variant=10;type=IES;
scaffold51_23_with_IES	MILORD	internal_eliminated_sequence	544981	545153	.	.	.	ID=MILORD.23.544981.545153;Name=MILORD.23.544981.545153;bounded_by_ta=TRUE;common_boundary=LEFT;end=545153;ies_id=IESPGM.PTET51.1.23.522832;ies_left_dist=0;ies_min_dist=0;ies_right_dist=-2;junction_seq=atgctaaaatatataTAtatattataattata;read_names=J00121:27:H3GGKBBXX:5:1206:20029:29905;sequence=TATTGTGATGATAAAATTATTATTTATTTGGATATAATTTCTATAATAATTTTTTAATTAAAATCTAAAAGGAATTATGATTTGACTTAATTAATAATTATAAAATTTGATATTTACTTTTAATATCATAAATGAAAGAAATAAAATATTAAAGAAAGATTATTAAAACAATA;start=544981;subtype=PARTIAL_EXTERNAL;support_ref=3;support_variant=1;type=ALTERNATIVE;
scaffold51_23_with_IES	MILORD	internal_eliminated_sequence	544981	545151	.	.	.	ID=MILORD.23.544981.545151;Name=MILORD.23.544981.545151;bounded_by_ta=TRUE;common_boundary=Both;end=545151;ies_id=IESPGM.PTET51.1.23.522832;ies_left_dist=0;ies_min_dist=0;ies_right_dist=0;junction_seq=atgctaaaatatataTAtatatattataatta;read_names=J00121:27:H3GGKBBXX:5:2124:30695:29008,J00121:27:H3GGKBBXX:5:2217:28645:19795,J00121:27:H3GGKBBXX:5:1208:29599:13535,J00121:27:H3GGKBBXX:5:1103:24667:13042,J00121:27:H3GGKBBXX:5:1108:29112:4813,J00121:27:H3GGKBBXX:5:2103:8866:19812,J00121:27:H3GGKBBXX:5:1106:11688:48931,J00121:27:H3GGKBBXX:5:1126:3102:33352,J00121:27:H3GGKBBXX:5:1105:10206:15733,J00121:27:H3GGKBBXX:5:2109:12743:38732,J00121:27:H3GGKBBXX:5:2112:15879:32842,J00121:27:H3GGKBBXX:5:2227:24576:6976,J00121:27:H3GGKBBXX:5:1120:23977:42407,J00121:27:H3GGKBBXX:5:2103:5761:32859,J00121:27:H3GGKBBXX:5:2218:23713:46944,J00121:27:H3GGKBBXX:5:1104:6360:3477,J00121:27:H3GGKBBXX:5:1112:3630:11302,J00121:27:H3GGKBBXX:5:2103:15635:20252,J00121:27:H3GGKBBXX:5:1223:9557:2475,J00121:27:H3GGKBBXX:5:1218:6228:21360,J00121:27:H3GGKBBXX:5:2208:13058:14625,J00121:27:H3GGKBBXX:5:2222:19177:5851,J00121:27:H3GGKBBXX:5:2226:3955:36728,J00121:27:H3GGKBBXX:5:1219:10805:16524,J00121:27:H3GGKBBXX:5:2220:11241:27127,J00121:27:H3GGKBBXX:5:1119:14164:19636,J00121:27:H3GGKBBXX:5:1225:26920:31892,J00121:27:H3GGKBBXX:5:1215:10825:32525,J00121:27:H3GGKBBXX:5:2121:26118:2510,J00121:27:H3GGKBBXX:5:2119:29406:1631;sequence=TATTGTGATGATAAAATTATTATTTATTTGGATATAATTTCTATAATAATTTTTTAATTAAAATCTAAAAGGAATTATGATTTGACTTAATTAATAATTATAAAATTTGATATTTACTTTTAATATCATAAATGAAAGAAATAAAATATTAAAGAAAGATTATTAAAACAA;start=544981;subtype=IES;support_ref=6;support_variant=30;type=IES;
scaffold51_23_with_IES	MILORD	internal_eliminated_sequence	547680	547747	.	.	.	ID=MILORD.23.547680.547747;Name=MILORD.23.547680.547747;bounded_by_ta=TRUE;common_boundary=Both;end=547747;ies_id=IESPGM.PTET51.1.23.525360;ies_left_dist=0;ies_min_dist=0;ies_right_dist=0;junction_seq=tgcaagtggttgatgTAcaagataaacaattg;read_names=J00121:27:H3GGKBBXX:5:1110:25794:43585,J00121:27:H3GGKBBXX:5:1201:12621:32156,J00121:27:H3GGKBBXX:5:2222:26392:1930,J00121:27:H3GGKBBXX:5:2225:28726:5728,J00121:27:H3GGKBBXX:5:2109:10358:17438,J00121:27:H3GGKBBXX:5:2101:19989:48157,J00121:27:H3GGKBBXX:5:1111:19969:42741,J00121:27:H3GGKBBXX:5:2217:9912:38117,J00121:27:H3GGKBBXX:5:2220:22221:34266,J00121:27:H3GGKBBXX:5:2113:24454:46223,J00121:27:H3GGKBBXX:5:1127:16143:41528,J00121:27:H3GGKBBXX:5:2226:7892:10915,J00121:27:H3GGKBBXX:5:1108:15483:21078,J00121:27:H3GGKBBXX:5:1124:19421:17139,J00121:27:H3GGKBBXX:5:1211:25104:30749,J00121:27:H3GGKBBXX:5:2223:14600:6079,J00121:27:H3GGKBBXX:5:1110:3366:31453,J00121:27:H3GGKBBXX:5:2224:22617:16559,J00121:27:H3GGKBBXX:5:2108:12023:25668,J00121:27:H3GGKBBXX:5:1102:23744:43198,J00121:27:H3GGKBBXX:5:1116:3985:18071,J00121:27:H3GGKBBXX:5:1222:7202:11372,J00121:27:H3GGKBBXX:5:1216:14935:39541,J00121:27:H3GGKBBXX:5:1111:22810:48298,J00121:27:H3GGKBBXX:5:1116:3305:18687,J00121:27:H3GGKBBXX:5:2217:16721:47805,J00121:27:H3GGKBBXX:5:2219:12124:32455;sequence=TATAATAGTATTGGAATTAAATAATAATTTAATATTGGATATACAATTTATATATTTAATGATGCTAA;start=547680;subtype=IES;support_ref=0;support_variant=27;type=IES;
scaffold51_23_with_IES	MILORD	internal_eliminated_sequence	548430	548457	.	.	.	ID=MILORD.23.548430.548457;Name=MILORD.23.548430.548457;bounded_by_ta=TRUE;common_boundary=Both;end=548457;ies_id=IESPGM.PTET51.1.23.526042;ies_left_dist=0;ies_min_dist=0;ies_right_dist=0;junction_seq=attcttatcatcagtTAagtactagaattaag;read_names=J00121:27:H3GGKBBXX:5:2202:22983:14062,J00121:27:H3GGKBBXX:5:1221:19015:44113,J00121:27:H3GGKBBXX:5:2108:22658:30626,J00121:27:H3GGKBBXX:5:1223:9049:1103,J00121:27:H3GGKBBXX:5:2213:26920:25914,J00121:27:H3GGKBBXX:5:2221:6167:22696,J00121:27:H3GGKBBXX:5:2201:31071:40526;sequence=TATAGTACAATGATTAATCTGAGGACTG;start=548430;subtype=IES;support_ref=0;support_variant=7;type=IES;
scaffold51_23_with_IES	MILORD	internal_eliminated_sequence	548541	548654	.	.	.	ID=MILORD.23.548541.548654;Name=MILORD.23.548541.548654;bounded_by_ta=TRUE;common_boundary=LEFT;end=548654;ies_id=IESPGM.PTET51.1.23.526125;ies_left_dist=0;ies_min_dist=0;ies_right_dist=5;junction_seq=aattataacagatttTAttgtatctgtagtat;read_names=J00121:27:H3GGKBBXX:5:1223:6228:25509;sequence=TACAATCTATAATATAATATTTTGATGATTACGAAATAGTTATTAATGTATGTTTATGAAAATACTTAAATATAATTTAGAAGCCATGAGAAAATATACAAAGTTTATTATCTA;start=548541;subtype=PARTIAL_INTERNAL;support_ref=0;support_variant=1;type=ALTERNATIVE;
scaffold51_23_with_IES	MILORD	internal_eliminated_sequence	548541	548659	.	.	.	ID=MILORD.23.548541.548659;Name=MILORD.23.548541.548659;bounded_by_ta=TRUE;common_boundary=Both;end=548659;ies_id=IESPGM.PTET51.1.23.526125;ies_left_dist=0;ies_min_dist=0;ies_right_dist=0;junction_seq=aattataacagatttTAtctgtagtatcgaga;read_names=J00121:27:H3GGKBBXX:5:1113:28006:40596,J00121:27:H3GGKBBXX:5:2115:8146:42442,J00121:27:H3GGKBBXX:5:2219:10815:40350,J00121:27:H3GGKBBXX:5:1223:20314:45942,J00121:27:H3GGKBBXX:5:1216:11008:30485,J00121:27:H3GGKBBXX:5:2117:8998:24542,J00121:27:H3GGKBBXX:5:1215:13007:23892,J00121:27:H3GGKBBXX:5:2104:13839:35321,J00121:27:H3GGKBBXX:5:1117:9465:32771,J00121:27:H3GGKBBXX:5:2113:10876:41405,J00121:27:H3GGKBBXX:5:2113:9506:26301,J00121:27:H3GGKBBXX:5:1110:24444:11565,J00121:27:H3GGKBBXX:5:2120:18223:22098,J00121:27:H3GGKBBXX:5:2202:28107:32297,J00121:27:H3GGKBBXX:5:2220:17249:8137,J00121:27:H3GGKBBXX:5:2203:14813:15205,J00121:27:H3GGKBBXX:5:2124:3346:8594,J00121:27:H3GGKBBXX:5:1122:18233:13148,J00121:27:H3GGKBBXX:5:2212:25469:33000,J00121:27:H3GGKBBXX:5:1215:11546:47454,J00121:27:H3GGKBBXX:5:1212:10297:26828,J00121:27:H3GGKBBXX:5:2115:14702:27215,J00121:27:H3GGKBBXX:5:2215:12195:46645,J00121:27:H3GGKBBXX:5:1228:25225:42565,J00121:27:H3GGKBBXX:5:2122:31456:27584,J00121:27:H3GGKBBXX:5:1122:12581:5956,J00121:27:H3GGKBBXX:5:2109:13342:6642,J00121:27:H3GGKBBXX:5:2224:26717:28727,J00121:27:H3GGKBBXX:5:2116:23277:1525,J00121:27:H3GGKBBXX:5:2222:11749:19882,J00121:27:H3GGKBBXX:5:1212:13047:32402,J00121:27:H3GGKBBXX:5:1121:2909:14625,J00121:27:H3GGKBBXX:5:2111:11647:34618,J00121:27:H3GGKBBXX:5:2203:10389:15311;sequence=TACAATCTATAATATAATATTTTGATGATTACGAAATAGTTATTAATGTATGTTTATGAAAATACTTAAATATAATTTAGAAGCCATGAGAAAATATACAAAGTTTATTATCTATATTG;start=548541;subtype=IES;support_ref=0;support_variant=34;type=IES;
scaffold51_23_with_IES	MILORD	internal_eliminated_sequence	549584	549627	.	.	.	ID=MILORD.23.549584.549627;Name=MILORD.23.549584.549627;bounded_by_ta=TRUE;common_boundary=Both;end=549627;ies_id=IESPGM.PTET51.1.23.527049;ies_left_dist=0;ies_min_dist=0;ies_right_dist=0;junction_seq=aacatgttctgcaatTAaaatcacaaaattag;read_names=J00121:27:H3GGKBBXX:5:1211:7892:11864,J00121:27:H3GGKBBXX:5:2120:26017:37044,J00121:27:H3GGKBBXX:5:1102:22140:40455,J00121:27:H3GGKBBXX:5:2126:10216:24542,J00121:27:H3GGKBBXX:5:2215:13007:3494,J00121:27:H3GGKBBXX:5:1228:28899:2404,J00121:27:H3GGKBBXX:5:2121:6766:41985,J00121:27:H3GGKBBXX:5:1215:24373:13728,J00121:27:H3GGKBBXX:5:1105:16183:25034,J00121:27:H3GGKBBXX:5:1215:6471:32930,J00121:27:H3GGKBBXX:5:1218:6411:35110,J00121:27:H3GGKBBXX:5:2211:16549:25492,J00121:27:H3GGKBBXX:5:1123:20638:37712,J00121:27:H3GGKBBXX:5:2123:19410:9631,J00121:27:H3GGKBBXX:5:2205:2686:39699,J00121:27:H3GGKBBXX:5:2121:24819:17175,J00121:27:H3GGKBBXX:5:2226:14884:1261;sequence=TATACTTATAATTAAAATAATTATTGAATATTAAAAATAAAGTA;start=549584;subtype=IES;support_ref=1;support_variant=17;type=IES;
scaffold51_23_with_IES	MILORD	internal_eliminated_sequence	549682	549730	.	.	.	ID=MILORD.23.549682.549730;Name=MILORD.23.549682.549730;bounded_by_ta=TRUE;common_boundary=Both;end=549730;ies_id=IESPGM.PTET51.1.23.527103;ies_left_dist=0;ies_min_dist=0;ies_right_dist=0;junction_seq=ttcctggtaaacaagTAtcacatacagtgtca;read_names=J00121:27:H3GGKBBXX:5:2201:31517:26142,J00121:27:H3GGKBBXX:5:2208:10551:24138,J00121:27:H3GGKBBXX:5:2216:27072:33246,J00121:27:H3GGKBBXX:5:1208:18629:9825,J00121:27:H3GGKBBXX:5:1214:15300:8242,J00121:27:H3GGKBBXX:5:2211:21805:10159,J00121:27:H3GGKBBXX:5:1221:1570:21061,J00121:27:H3GGKBBXX:5:1113:4564:28709,J00121:27:H3GGKBBXX:5:1213:15869:1631,J00121:27:H3GGKBBXX:5:1205:2869:25984,J00121:27:H3GGKBBXX:5:1218:16884:7433,J00121:27:H3GGKBBXX:5:1215:14184:19460,J00121:27:H3GGKBBXX:5:2212:23531:19373,J00121:27:H3GGKBBXX:5:1114:1955:13922,J00121:27:H3GGKBBXX:5:2123:22364:47841,J00121:27:H3GGKBBXX:5:2119:13606:39383,J00121:27:H3GGKBBXX:5:2224:16234:8172,J00121:27:H3GGKBBXX:5:1109:5203:44201,J00121:27:H3GGKBBXX:5:1122:27935:22010,J00121:27:H3GGKBBXX:5:1109:31223:45221,J00121:27:H3GGKBBXX:5:2124:25073:22010,J00121:27:H3GGKBBXX:5:2117:6654:15768,J00121:27:H3GGKBBXX:5:2205:22424:30503,J00121:27:H3GGKBBXX:5:2210:30340:1384,J00121:27:H3GGKBBXX:5:1208:9283:3547,J00121:27:H3GGKBBXX:5:1123:19999:33229,J00121:27:H3GGKBBXX:5:2113:4696:5059;sequence=TATTGAGTATTCAAAAAAAAAATAGATATTAAATATTATTTTATGACAA;start=549682;subtype=IES;support_ref=0;support_variant=27;type=IES;
scaffold51_23_with_IES	MILORD	internal_eliminated_sequence	550153	550178	.	.	.	ID=MILORD.23.550153.550178;Name=MILORD.23.550153.550178;bounded_by_ta=TRUE;common_boundary=Both;end=550178;ies_id=IESPGM.PTET51.1.23.527525;ies_left_dist=0;ies_min_dist=0;ies_right_dist=0;junction_seq=catgttttacaaggaTAtgcacattatttgca;read_names=J00121:27:H3GGKBBXX:5:1207:10947:37308,J00121:27:H3GGKBBXX:5:1216:4198:21043,J00121:27:H3GGKBBXX:5:1126:21359:23065,J00121:27:H3GGKBBXX:5:1226:18061:42987,J00121:27:H3GGKBBXX:5:1107:31182:7380,J00121:27:H3GGKBBXX:5:1225:17381:19865,J00121:27:H3GGKBBXX:5:2222:5406:8119,J00121:27:H3GGKBBXX:5:1208:26413:10827,J00121:27:H3GGKBBXX:5:2213:21856:14643,J00121:27:H3GGKBBXX:5:1203:24160:13640,J00121:27:H3GGKBBXX:5:1122:19786:21078,J00121:27:H3GGKBBXX:5:1121:6471:11618,J00121:27:H3GGKBBXX:5:2203:13027:35673,J00121:27:H3GGKBBXX:5:1118:15483:12884,J00121:27:H3GGKBBXX:5:1212:31000:15152,J00121:27:H3GGKBBXX:5:2221:27549:19197,J00121:27:H3GGKBBXX:5:2216:13352:7117,J00121:27:H3GGKBBXX:5:2109:12895:47788,J00121:27:H3GGKBBXX:5:2202:13616:43550,J00121:27:H3GGKBBXX:5:1211:9374:7750,J00121:27:H3GGKBBXX:5:1208:3417:38855,J00121:27:H3GGKBBXX:5:1206:7080:36974,J00121:27:H3GGKBBXX:5:1224:5487:15328,J00121:27:H3GGKBBXX:5:1123:25520:44095,J00121:27:H3GGKBBXX:5:1222:6441:25070,J00121:27:H3GGKBBXX:5:1219:8734:40719,J00121:27:H3GGKBBXX:5:1226:22475:19619,J00121:27:H3GGKBBXX:5:2124:29985:23628,J00121:27:H3GGKBBXX:5:1106:7507:41510,J00121:27:H3GGKBBXX:5:2116:20963:18335,J00121:27:H3GGKBBXX:5:1114:12175:34899,J00121:27:H3GGKBBXX:5:1119:17858:46610,J00121:27:H3GGKBBXX:5:2206:13646:11565,J00121:27:H3GGKBBXX:5:2225:16681:24665,J00121:27:H3GGKBBXX:5:2214:3143:10422,J00121:27:H3GGKBBXX:5:1206:17442:13957,J00121:27:H3GGKBBXX:5:1222:5335:14572,J00121:27:H3GGKBBXX:5:2123:22019:20410,J00121:27:H3GGKBBXX:5:1116:11921:35057,J00121:27:H3GGKBBXX:5:2108:29843:20603,J00121:27:H3GGKBBXX:5:2218:24789:47788,J00121:27:H3GGKBBXX:5:2225:11201:37396,J00121:27:H3GGKBBXX:5:1223:17990:2105,J00121:27:H3GGKBBXX:5:1123:13352:16682,J00121:27:H3GGKBBXX:5:1209:10470:36130,J00121:27:H3GGKBBXX:5:1210:21927:45818,J00121:27:H3GGKBBXX:5:2204:6289:20375,J00121:27:H3GGKBBXX:5:2115:5558:44675,J00121:27:H3GGKBBXX:5:1118:4848:11970,J00121:27:H3GGKBBXX:5:1107:9617:5253,J00121:27:H3GGKBBXX:5:1228:19684:47700,J00121:27:H3GGKBBXX:5:2124:17076:41282,J00121:27:H3GGKBBXX:5:1214:18254:32490,J00121:27:H3GGKBBXX:5:1127:24748:18423,J00121:27:H3GGKBBXX:5:2223:24322:48491,J00121:27:H3GGKBBXX:5:1220:6045:39119,J00121:27:H3GGKBBXX:5:1113:18203:25439;sequence=TATAGATTGGACTCTTAATTGAATTA;start=550153;subtype=IES;support_ref=6;support_variant=57;type=IES;
scaffold51_23_with_IES	MILORD	internal_eliminated_sequence	551278	551303	.	.	.	ID=MILORD.23.551278.551303;Name=MILORD.23.551278.551303;bounded_by_ta=TRUE;common_boundary=Both;end=551303;ies_id=IESPGM.PTET51.1.23.528624;ies_left_dist=0;ies_min_dist=0;ies_right_dist=0;junction_seq=ttacacaaccataatTAcacaaaatgcaattg;read_names=J00121:27:H3GGKBBXX:5:2217:5731:12128,J00121:27:H3GGKBBXX:5:2119:6806:1578,J00121:27:H3GGKBBXX:5:1201:9059:27953,J00121:27:H3GGKBBXX:5:2101:16914:35479,J00121:27:H3GGKBBXX:5:1212:21927:5165,J00121:27:H3GGKBBXX:5:1210:27214:38592,J00121:27:H3GGKBBXX:5:1202:14357:4321,J00121:27:H3GGKBBXX:5:1113:14265:36411,J00121:27:H3GGKBBXX:5:1124:18477:46487,J00121:27:H3GGKBBXX:5:1113:1905:13904,J00121:27:H3GGKBBXX:5:1102:18649:28252,J00121:27:H3GGKBBXX:5:1105:15148:22116,J00121:27:H3GGKBBXX:5:2217:23541:14221,J00121:27:H3GGKBBXX:5:1227:9962:4796,J00121:27:H3GGKBBXX:5:1212:5507:15363,J00121:27:H3GGKBBXX:5:1206:8694:38222,J00121:27:H3GGKBBXX:5:1221:29346:36517,J00121:27:H3GGKBBXX:5:2102:8075:48122,J00121:27:H3GGKBBXX:5:1213:15625:40737,J00121:27:H3GGKBBXX:5:2222:6685:22749,J00121:27:H3GGKBBXX:5:2205:11272:6255,J00121:27:H3GGKBBXX:5:2227:22140:7890,J00121:27:H3GGKBBXX:5:1227:10784:13078,J00121:27:H3GGKBBXX:5:1103:25621:35690,J00121:27:H3GGKBBXX:5:1211:22495:27707,J00121:27:H3GGKBBXX:5:1105:15270:40332,J00121:27:H3GGKBBXX:5:2207:31121:35303,J00121:27:H3GGKBBXX:5:1112:9120:46381,J00121:27:H3GGKBBXX:5:1216:6461:48632,J00121:27:H3GGKBBXX:5:2122:20791:33756,J00121:27:H3GGKBBXX:5:1201:23794:24648,J00121:27:H3GGKBBXX:5:2218:26047:42020,J00121:27:H3GGKBBXX:5:2221:25073:37413,J00121:27:H3GGKBBXX:5:2210:5304:48491,J00121:27:H3GGKBBXX:5:2119:13007:35215,J00121:27:H3GGKBBXX:5:1226:24119:19373,J00121:27:H3GGKBBXX:5:2203:11099:44957,J00121:27:H3GGKBBXX:5:1222:5660:5394,J00121:27:H3GGKBBXX:5:2107:2331:14643,J00121:27:H3GGKBBXX:5:2225:26108:12550,J00121:27:H3GGKBBXX:5:2108:23703:34653;sequence=TATAGAGTAATTGCAGATTTCTAATG;start=551278;subtype=IES;support_ref=0;support_variant=41;type=IES;
scaffold51_23_with_IES	MILORD	internal_eliminated_sequence	552282	552620	.	.	.	ID=MILORD.23.552282.552620;Name=MILORD.23.552282.552620;bounded_by_ta=TRUE;common_boundary=Both;end=552620;ies_id=IESPGM.PTET51.1.23.529602;ies_left_dist=0;ies_min_dist=0;ies_right_dist=0;junction_seq=taataacactattatTActttcgaaaagcttt;read_names=J00121:27:H3GGKBBXX:5:2218:32502:15469,J00121:27:H3GGKBBXX:5:2204:32349:23716,J00121:27:H3GGKBBXX:5:2203:3356:30169,J00121:27:H3GGKBBXX:5:1213:15300:34618,J00121:27:H3GGKBBXX:5:2203:4097:9262,J00121:27:H3GGKBBXX:5:2123:11282:18124,J00121:27:H3GGKBBXX:5:1214:19969:43867,J00121:27:H3GGKBBXX:5:1114:9029:32402,J00121:27:H3GGKBBXX:5:1226:19532:16770,J00121:27:H3GGKBBXX:5:2206:15138:48544,J00121:27:H3GGKBBXX:5:2215:26727:6941,J00121:27:H3GGKBBXX:5:2219:22333:44693,J00121:27:H3GGKBBXX:5:2223:6390:36306,J00121:27:H3GGKBBXX:5:2222:10510:35708,J00121:27:H3GGKBBXX:5:2223:14742:16313,J00121:27:H3GGKBBXX:5:1217:16437:19953,J00121:27:H3GGKBBXX:5:1209:6279:35550,J00121:27:H3GGKBBXX:5:2202:20040:11601,J00121:27:H3GGKBBXX:5:1206:11657:22924,J00121:27:H3GGKBBXX:5:2112:30513:18388,J00121:27:H3GGKBBXX:5:2220:28148:13939,J00121:27:H3GGKBBXX:5:2227:27103:16172,J00121:27:H3GGKBBXX:5:1213:3985:6466,J00121:27:H3GGKBBXX:5:2214:3610:11513,J00121:27:H3GGKBBXX:5:1101:8298:17948,J00121:27:H3GGKBBXX:5:1116:8917:11530,J00121:27:H3GGKBBXX:5:1102:11870:17808,J00121:27:H3GGKBBXX:5:2201:3437:16805,J00121:27:H3GGKBBXX:5:2228:10622:2281,J00121:27:H3GGKBBXX:5:2222:10531:35813,J00121:27:H3GGKBBXX:5:1214:7233:6853,J00121:27:H3GGKBBXX:5:2211:22435:33017,J00121:27:H3GGKBBXX:5:1115:29092:33475,J00121:27:H3GGKBBXX:5:2117:26687:9051,J00121:27:H3GGKBBXX:5:2109:18862:15223,J00121:27:H3GGKBBXX:5:1123:8197:23118,J00121:27:H3GGKBBXX:5:2106:19481:21254,J00121:27:H3GGKBBXX:5:1117:29823:20006,J00121:27:H3GGKBBXX:5:2208:3427:42108,J00121:27:H3GGKBBXX:5:2128:25083:25650,J00121:27:H3GGKBBXX:5:1128:23703:8031,J00121:27:H3GGKBBXX:5:1120:8542:13095,J00121:27:H3GGKBBXX:5:2128:24637:16295,J00121:27:H3GGKBBXX:5:1120:4564:42249,J00121:27:H3GGKBBXX:5:1205:20466:36745,J00121:27:H3GGKBBXX:5:1101:26301:36411,J00121:27:H3GGKBBXX:5:1124:12449:44904,J00121:27:H3GGKBBXX:5:1208:2991:38820,J00121:27:H3GGKBBXX:5:1203:18406:48755,J00121:27:H3GGKBBXX:5:2218:11972:34688,J00121:27:H3GGKBBXX:5:2213:14123:28885,J00121:27:H3GGKBBXX:5:1214:22851:39858,J00121:27:H3GGKBBXX:5:2227:10632:25052,J00121:27:H3GGKBBXX:5:2225:27773:45783,J00121:27:H3GGKBBXX:5:1107:10115:24437,J00121:27:H3GGKBBXX:5:2203:21816:7046,J00121:27:H3GGKBBXX:5:1125:12723:45449,J00121:27:H3GGKBBXX:5:1113:26961:16629,J00121:27:H3GGKBBXX:5:1223:6999:16155,J00121:27:H3GGKBBXX:5:1205:27072:34582,J00121:27:H3GGKBBXX:5:2120:18396:1859,J00121:27:H3GGKBBXX:5:2218:26413:38257,J00121:27:H3GGKBBXX:5:2104:23937:31787,J00121:27:H3GGKBBXX:5:2213:20070:43937,J00121:27:H3GGKBBXX:5:2203:9191:16753;sequence=TATAATTAAAGAAGAATCATTGTATAGCTCTTGAAAGAAAAATTTGTTAGTGATATATGAAACAAATAAAATTATAAAAGGCGTTTTTAGAATATTGATAAAACGATAATACAGAAATACATAATCAGTATACTAAAAAATGATGGAATTGAAAAATACAATTTTTGGGTGAAAATTATTGAGAATACCCTTCCCAGATATTTATAATTTTAACCTTTAAATTTGTTGAAGAATTAAAAAATTATTATTTACCTAATCTATTAATATTATATGTGATATTAAAATTTTAAATTTTCTATAATCCCTATGGAAAAATCCTTTTTGAAATAGCAGTATCTT;start=552282;subtype=IES;support_ref=4;support_variant=65;type=IES;
scaffold51_23_with_IES	MILORD	internal_eliminated_sequence	552304	552390	.	.	.	ID=MILORD.23.552304.552390;Name=MILORD.23.552304.552390;bounded_by_ta=TRUE;common_boundary=None;end=552390;ies_id=IESPGM.PTET51.1.23.529602;ies_left_dist=-22;ies_min_dist=22;ies_right_dist=230;junction_seq=aaagaagaatcattgTAcagaaatacataatc;read_names=J00121:27:H3GGKBBXX:5:2212:12956:16946;sequence=TATAGCTCTTGAAAGAAAAATTTGTTAGTGATATATGAAACAAATAAAATTATAAAAGGCGTTTTTAGAATATTGATAAAACGATAA;start=552304;subtype=INTERNAL;support_ref=0;support_variant=1;type=ALTERNATIVE;
scaffold51_23_with_IES	MILORD	internal_eliminated_sequence	553060	553261	.	.	.	ID=MILORD.23.553060.553261;Name=MILORD.23.553060.553261;bounded_by_ta=TRUE;common_boundary=Both;end=553261;ies_id=IESPGM.PTET51.1.23.530041;ies_left_dist=0;ies_min_dist=0;ies_right_dist=0;junction_seq=aataatgaaatatagTAcaatctattgcaaaa;read_names=J00121:27:H3GGKBBXX:5:2125:27691:39242,J00121:27:H3GGKBBXX:5:2223:29559:2281,J00121:27:H3GGKBBXX:5:2202:23673:27461,J00121:27:H3GGKBBXX:5:1215:3183:11935,J00121:27:H3GGKBBXX:5:1227:6116:14414,J00121:27:H3GGKBBXX:5:2203:6532:26283,J00121:27:H3GGKBBXX:5:1207:12845:3811,J00121:27:H3GGKBBXX:5:2202:12601:7539,J00121:27:H3GGKBBXX:5:1208:24180:44869,J00121:27:H3GGKBBXX:5:1121:24941:2158,J00121:27:H3GGKBBXX:5:1117:18771:26775,J00121:27:H3GGKBBXX:5:1114:22495:22573,J00121:27:H3GGKBBXX:5:1112:23287:24331,J00121:27:H3GGKBBXX:5:2115:1925:33176,J00121:27:H3GGKBBXX:5:2119:13291:39049,J00121:27:H3GGKBBXX:5:2212:4036:27338,J00121:27:H3GGKBBXX:5:2120:8998:21025,J00121:27:H3GGKBBXX:5:1202:10561:14801,J00121:27:H3GGKBBXX:5:2223:7567:41335,J00121:27:H3GGKBBXX:5:2128:17005:44605,J00121:27:H3GGKBBXX:5:1223:30005:25984,J00121:27:H3GGKBBXX:5:2227:14204:24771,J00121:27:H3GGKBBXX:5:2219:19745:40350,J00121:27:H3GGKBBXX:5:2206:17076:4532,J00121:27:H3GGKBBXX:5:2225:15554:29466,J00121:27:H3GGKBBXX:5:1118:26321:6765,J00121:27:H3GGKBBXX:5:2109:14945:24999,J00121:27:H3GGKBBXX:5:2209:31954:43392,J00121:27:H3GGKBBXX:5:1218:20618:45906,J00121:27:H3GGKBBXX:5:1114:15077:3776,J00121:27:H3GGKBBXX:5:1103:22211:38855,J00121:27:H3GGKBBXX:5:2221:21014:35268,J00121:27:H3GGKBBXX:5:2201:12510:39137,J00121:27:H3GGKBBXX:5:1214:17533:25193,J00121:27:H3GGKBBXX:5:2203:7791:48825,J00121:27:H3GGKBBXX:5:1121:17117:32244,J00121:27:H3GGKBBXX:5:1211:19816:32595,J00121:27:H3GGKBBXX:5:2206:5934:4462;sequence=TATTACTAAGGTAAAATTTAATTTCATTTAGCATAATATTCAAAATAATCCCACTCAATTTCTTTCAGATATGGAAACGATTCAAATGTGTTGCTCGCGATAAATAGACAAAACAAACTATGTTAGGATAAAATAATAATATTATCTTTAACATATTAGAAATTAATAAAACTTTAAAATTATTTTAATTTTACTTAGGTAA;start=553060;subtype=IES;support_ref=0;support_variant=38;type=IES;
scaffold51_23_with_IES	MILORD	internal_eliminated_sequence	553356	553385	.	.	.	ID=MILORD.23.553356.553385;Name=MILORD.23.553356.553385;bounded_by_ta=TRUE;common_boundary=Both;end=553385;ies_id=IESPGM.PTET51.1.23.530135;ies_left_dist=0;ies_min_dist=0;ies_right_dist=0;junction_seq=aatttaaaataaataTAaatattaatttattc;read_names=J00121:27:H3GGKBBXX:5:2206:20293:7855,J00121:27:H3GGKBBXX:5:2104:26372:35936,J00121:27:H3GGKBBXX:5:1107:19116:48860,J00121:27:H3GGKBBXX:5:2102:6248:45906,J00121:27:H3GGKBBXX:5:2125:21105:11126,J00121:27:H3GGKBBXX:5:2125:29782:23522,J00121:27:H3GGKBBXX:5:1202:29812:15522,J00121:27:H3GGKBBXX:5:2206:20557:8488,J00121:27:H3GGKBBXX:5:1215:24870:34776,J00121:27:H3GGKBBXX:5:2125:21278:10862,J00121:27:H3GGKBBXX:5:2201:13230:16823,J00121:27:H3GGKBBXX:5:2216:12824:15487,J00121:27:H3GGKBBXX:5:1104:26819:13957,J00121:27:H3GGKBBXX:5:1128:11880:10651,J00121:27:H3GGKBBXX:5:1102:3285:30538,J00121:27:H3GGKBBXX:5:1202:22120:44324,J00121:27:H3GGKBBXX:5:1210:21623:11003,J00121:27:H3GGKBBXX:5:2120:28838:35954,J00121:27:H3GGKBBXX:5:2118:10358:38117,J00121:27:H3GGKBBXX:5:2224:25256:3969,J00121:27:H3GGKBBXX:5:1115:23196:17843,J00121:27:H3GGKBBXX:5:2228:29457:44869,J00121:27:H3GGKBBXX:5:1122:20963:7679,J00121:27:H3GGKBBXX:5:1120:1529:42794,J00121:27:H3GGKBBXX:5:1205:16741:45660,J00121:27:H3GGKBBXX:5:1115:27397:32297,J00121:27:H3GGKBBXX:5:2128:28483:23452,J00121:27:H3GGKBBXX:5:2126:20050:5464,J00121:27:H3GGKBBXX:5:2207:14072:42970;sequence=TATAGAGGAATACAACTGATTTTTTAACTA;start=553356;subtype=IES;support_ref=0;support_variant=29;type=IES;
scaffold51_23_with_IES	MILORD	internal_eliminated_sequence	553609	553654	.	.	.	ID=MILORD.23.553609.553654;Name=MILORD.23.553609.553654;bounded_by_ta=TRUE;common_boundary=Both;end=553654;ies_id=IESPGM.PTET51.1.23.530358;ies_left_dist=0;ies_min_dist=0;ies_right_dist=0;junction_seq=ttctcatgatatgatTAatttaatgttaaatc;read_names=J00121:27:H3GGKBBXX:5:1127:18325:9543,J00121:27:H3GGKBBXX:5:2212:22658:40156,J00121:27:H3GGKBBXX:5:2218:15108:24331,J00121:27:H3GGKBBXX:5:2218:16143:47928,J00121:27:H3GGKBBXX:5:1217:18345:26740,J00121:27:H3GGKBBXX:5:1117:25784:33369,J00121:27:H3GGKBBXX:5:1115:24931:44377,J00121:27:H3GGKBBXX:5:2211:12591:23452,J00121:27:H3GGKBBXX:5:2209:24434:49071,J00121:27:H3GGKBBXX:5:1119:5254:9860,J00121:27:H3GGKBBXX:5:1111:15879:36323,J00121:27:H3GGKBBXX:5:1110:18132:3653,J00121:27:H3GGKBBXX:5:1121:13413:43269,J00121:27:H3GGKBBXX:5:2216:7791:29835,J00121:27:H3GGKBBXX:5:1123:22019:11794,J00121:27:H3GGKBBXX:5:2205:7344:28569,J00121:27:H3GGKBBXX:5:2221:12621:28076,J00121:27:H3GGKBBXX:5:1202:16102:27250,J00121:27:H3GGKBBXX:5:1128:21887:47893,J00121:27:H3GGKBBXX:5:1205:29823:13886,J00121:27:H3GGKBBXX:5:1115:24342:43990,J00121:27:H3GGKBBXX:5:2205:12885:23645,J00121:27:H3GGKBBXX:5:1127:31071:15873,J00121:27:H3GGKBBXX:5:2119:3031:5024,J00121:27:H3GGKBBXX:5:2128:12063:46240,J00121:27:H3GGKBBXX:5:1201:15544:43515,J00121:27:H3GGKBBXX:5:2113:14620:39137,J00121:27:H3GGKBBXX:5:1220:14986:15961;sequence=TATAGATATTAAATTTAATATATTAGCACATTTATAAGATCATCTA;start=553609;subtype=IES;support_ref=6;support_variant=28;type=IES;
scaffold51_23_with_IES	MILORD	internal_eliminated_sequence	553609	553652	.	.	.	ID=MILORD.23.553609.553652;Name=MILORD.23.553609.553652;bounded_by_ta=TRUE;common_boundary=LEFT;end=553652;ies_id=IESPGM.PTET51.1.23.530358;ies_left_dist=0;ies_min_dist=0;ies_right_dist=2;junction_seq=ttctcatgatatgatTAtaatttaatgttaaa;read_names=J00121:27:H3GGKBBXX:5:2104:27833:43919,J00121:27:H3GGKBBXX:5:1106:2118:31857,J00121:27:H3GGKBBXX:5:1206:11089:32631,J00121:27:H3GGKBBXX:5:1204:21734:28534,J00121:27:H3GGKBBXX:5:2215:2930:15082;sequence=TATAGATATTAAATTTAATATATTAGCACATTTATAAGATCATC;start=553609;subtype=PARTIAL_INTERNAL;support_ref=6;support_variant=5;type=ALTERNATIVE;
scaffold51_23_with_IES	MILORD	internal_eliminated_sequence	554847	554872	.	.	.	ID=MILORD.23.554847.554872;Name=MILORD.23.554847.554872;bounded_by_ta=TRUE;common_boundary=Both;end=554872;ies_id=IESPGM.PTET51.1.23.531550;ies_left_dist=0;ies_min_dist=0;ies_right_dist=0;junction_seq=actctttcttcatggTAattaaattagaataa;read_names=J00121:27:H3GGKBBXX:5:1225:27529:43638,J00121:27:H3GGKBBXX:5:2205:20618:21571,J00121:27:H3GGKBBXX:5:2120:12905:7820,J00121:27:H3GGKBBXX:5:2201:18873:17561,J00121:27:H3GGKBBXX:5:1122:11860:15610,J00121:27:H3GGKBBXX:5:1128:29011:48772,J00121:27:H3GGKBBXX:5:1128:28960:48825,J00121:27:H3GGKBBXX:5:1125:17980:45731,J00121:27:H3GGKBBXX:5:2201:28067:43374,J00121:27:H3GGKBBXX:5:1201:25520:41211,J00121:27:H3GGKBBXX:5:1226:30827:10352,J00121:27:H3GGKBBXX:5:1111:27793:11671,J00121:27:H3GGKBBXX:5:2216:26362:6343,J00121:27:H3GGKBBXX:5:2103:28219:33123,J00121:27:H3GGKBBXX:5:1102:7293:3864,J00121:27:H3GGKBBXX:5:2120:5081:7345,J00121:27:H3GGKBBXX:5:1215:13220:43075,J00121:27:H3GGKBBXX:5:1106:20090:42390,J00121:27:H3GGKBBXX:5:2216:16650:39910,J00121:27:H3GGKBBXX:5:1115:6664:30626,J00121:27:H3GGKBBXX:5:1128:21247:12110,J00121:27:H3GGKBBXX:5:2111:26981:27356,J00121:27:H3GGKBBXX:5:1210:16285:8471,J00121:27:H3GGKBBXX:5:1111:7882:20814,J00121:27:H3GGKBBXX:5:1224:6400:16665,J00121:27:H3GGKBBXX:5:2124:21186:32543,J00121:27:H3GGKBBXX:5:2103:16579:29870,J00121:27:H3GGKBBXX:5:1226:10105:16436,J00121:27:H3GGKBBXX:5:1127:6664:25668,J00121:27:H3GGKBBXX:5:1208:9354:37150,J00121:27:H3GGKBBXX:5:1228:25104:28780,J00121:27:H3GGKBBXX:5:1118:25418:37027,J00121:27:H3GGKBBXX:5:2102:30137:6660,J00121:27:H3GGKBBXX:5:1226:3143:3459,J00121:27:H3GGKBBXX:5:1122:22881:44834,J00121:27:H3GGKBBXX:5:1228:27346:29360,J00121:27:H3GGKBBXX:5:1126:15940:24612,J00121:27:H3GGKBBXX:5:2206:30360:37114,J00121:27:H3GGKBBXX:5:2213:30817:14238,J00121:27:H3GGKBBXX:5:1126:17026:44957,J00121:27:H3GGKBBXX:5:2107:13423:20955,J00121:27:H3GGKBBXX:5:1214:25510:46786,J00121:27:H3GGKBBXX:5:2205:10236:6783,J00121:27:H3GGKBBXX:5:2221:23876:3793,J00121:27:H3GGKBBXX:5:2124:31700:21922,J00121:27:H3GGKBBXX:5:1109:19948:17772,J00121:27:H3GGKBBXX:5:1202:6918:13271,J00121:27:H3GGKBBXX:5:2222:12236:35251,J00121:27:H3GGKBBXX:5:2202:11485:38310,J00121:27:H3GGKBBXX:5:2211:8765:16928,J00121:27:H3GGKBBXX:5:1102:12043:32314,J00121:27:H3GGKBBXX:5:1119:17777:7890,J00121:27:H3GGKBBXX:5:2225:5112:31206,J00121:27:H3GGKBBXX:5:1116:21684:21834,J00121:27:H3GGKBBXX:5:2119:28737:14010,J00121:27:H3GGKBBXX:5:1218:13413:48579,J00121:27:H3GGKBBXX:5:1127:12276:41053;sequence=TATAGATAGATTAAATTAAGCATCTA;start=554847;subtype=IES;support_ref=9;support_variant=57;type=IES;
scaffold51_23_with_IES	MILORD	internal_eliminated_sequence	555575	555633	.	.	.	ID=MILORD.23.555575.555633;Name=MILORD.23.555575.555633;bounded_by_ta=TRUE;common_boundary=Both;end=555633;ies_id=IESPGM.PTET51.1.23.532252;ies_left_dist=0;ies_min_dist=0;ies_right_dist=0;junction_seq=taatcgagggtctgaTAttggtaagtatgata;read_names=J00121:27:H3GGKBBXX:5:2202:6157:43005,J00121:27:H3GGKBBXX:5:1222:17746:24190,J00121:27:H3GGKBBXX:5:1222:17675:23962,J00121:27:H3GGKBBXX:5:2220:11921:11565,J00121:27:H3GGKBBXX:5:2206:22424:27514,J00121:27:H3GGKBBXX:5:1213:25936:13834;sequence=TATAGTTTGTTAATTTTGGGTTTGCATAATAACAACAAATGTTTTCCGTTATCAAAGTG;start=555575;subtype=IES;support_ref=12;support_variant=6;type=IES;
scaffold51_23_with_IES	MILORD	internal_eliminated_sequence	555575	555603	.	.	.	ID=MILORD.23.555575.555603;Name=MILORD.23.555575.555603;bounded_by_ta=TRUE;common_boundary=LEFT;end=555603;ies_id=IESPGM.PTET51.1.23.532252;ies_left_dist=0;ies_min_dist=0;ies_right_dist=30;junction_seq=taatcgagggtctgaTAacaacaaatgttttc;read_names=J00121:27:H3GGKBBXX:5:1122:17289:35778,J00121:27:H3GGKBBXX:5:1224:23480:9543,J00121:27:H3GGKBBXX:5:2213:11627:28780,J00121:27:H3GGKBBXX:5:1119:26961:41528,J00121:27:H3GGKBBXX:5:2228:7649:9614,J00121:27:H3GGKBBXX:5:1102:20161:22151,J00121:27:H3GGKBBXX:5:1103:7567:40631,J00121:27:H3GGKBBXX:5:1110:6096:32525,J00121:27:H3GGKBBXX:5:1221:29772:30433,J00121:27:H3GGKBBXX:5:2202:21978:47594,J00121:27:H3GGKBBXX:5:2118:18730:31242,J00121:27:H3GGKBBXX:5:2226:27306:7345,J00121:27:H3GGKBBXX:5:2120:4117:13025,J00121:27:H3GGKBBXX:5:2104:26494:29606,J00121:27:H3GGKBBXX:5:2124:16325:37027,J00121:27:H3GGKBBXX:5:1109:19979:38117,J00121:27:H3GGKBBXX:5:2225:16173:6202,J00121:27:H3GGKBBXX:5:2226:26463:39647,J00121:27:H3GGKBBXX:5:2213:19309:23628,J00121:27:H3GGKBBXX:5:2116:25185:47594,J00121:27:H3GGKBBXX:5:2226:28757:27232;sequence=TATAGTTTGTTAATTTTGGGTTTGCATAA;start=555575;subtype=PARTIAL_INTERNAL;support_ref=18;support_variant=21;type=ALTERNATIVE;
scaffold51_23_with_IES	MILORD	internal_eliminated_sequence	557120	557145	.	.	.	ID=MILORD.23.557120.557145;Name=MILORD.23.557120.557145;bounded_by_ta=TRUE;common_boundary=None;end=557145;ies_id=IESPGM.PTET51.1.23.532252;ies_left_dist=-1545;ies_min_dist=1512;ies_right_dist=-1512;junction_seq=gatttcaataaatatTAaaatacaatttctca;read_names=J00121:27:H3GGKBBXX:5:2126:32157:41704;sequence=TATAGTTACAAATGATATATTTTATT;start=557120;subtype=MAC;support_ref=156;support_variant=1;type=CRYPTIC;
scaffold51_23_with_IES	MILORD	internal_eliminated_sequence	559595	559653	.	.	.	ID=MILORD.23.559595.559653;Name=MILORD.23.559595.559653;bounded_by_ta=TRUE;common_boundary=Both;end=559653;ies_id=IESPGM.PTET51.1.23.536213;ies_left_dist=0;ies_min_dist=0;ies_right_dist=0;junction_seq=gttttatcaccaagaTAgtatatgttagtggt;read_names=J00121:27:H3GGKBBXX:5:2203:13108:32894,J00121:27:H3GGKBBXX:5:2118:7973:47067,J00121:27:H3GGKBBXX:5:2218:15909:25439,J00121:27:H3GGKBBXX:5:2205:14184:20551,J00121:27:H3GGKBBXX:5:2115:13261:40754,J00121:27:H3GGKBBXX:5:1114:2351:39928,J00121:27:H3GGKBBXX:5:1109:3427:26670,J00121:27:H3GGKBBXX:5:1217:7841:33440,J00121:27:H3GGKBBXX:5:1126:16579:3987,J00121:27:H3GGKBBXX:5:1219:28787:32033,J00121:27:H3GGKBBXX:5:1106:22262:3635,J00121:27:H3GGKBBXX:5:1211:5051:36376,J00121:27:H3GGKBBXX:5:1119:6147:15662,J00121:27:H3GGKBBXX:5:2106:7162:45449,J00121:27:H3GGKBBXX:5:1117:9983:6765,J00121:27:H3GGKBBXX:5:1122:11363:9825,J00121:27:H3GGKBBXX:5:2116:12936:11003,J00121:27:H3GGKBBXX:5:1204:7050:21025,J00121:27:H3GGKBBXX:5:1211:24332:35391,J00121:27:H3GGKBBXX:5:2103:25367:31382;sequence=TACAATAGAATTATTAATAAATATTGAATCACAATAAACAAAATAATGTGGAATAACTG;start=559595;subtype=IES;support_ref=0;support_variant=20;type=IES;
scaffold51_23_with_IES	MILORD	internal_eliminated_sequence	559966	559993	.	.	.	ID=MILORD.23.559966.559993;Name=MILORD.23.559966.559993;bounded_by_ta=TRUE;common_boundary=Both;end=559993;ies_id=IESPGM.PTET51.1.23.536525;ies_left_dist=0;ies_min_dist=0;ies_right_dist=0;junction_seq=tccatattattagtgTAaaaaggattggcatt;read_names=J00121:27:H3GGKBBXX:5:1113:14022:22661,J00121:27:H3GGKBBXX:5:1212:27072:9192,J00121:27:H3GGKBBXX:5:2219:22171:21131,J00121:27:H3GGKBBXX:5:1124:24688:24683,J00121:27:H3GGKBBXX:5:2215:5923:40948,J00121:27:H3GGKBBXX:5:1224:8329:33404,J00121:27:H3GGKBBXX:5:1213:25479:1332,J00121:27:H3GGKBBXX:5:1215:24261:23311,J00121:27:H3GGKBBXX:5:2124:11921:40578,J00121:27:H3GGKBBXX:5:2106:3924:7978,J00121:27:H3GGKBBXX:5:2215:28767:18775,J00121:27:H3GGKBBXX:5:2205:18568:33176,J00121:27:H3GGKBBXX:5:2104:26555:42056,J00121:27:H3GGKBBXX:5:1213:10815:23012,J00121:27:H3GGKBBXX:5:1120:22252:39770,J00121:27:H3GGKBBXX:5:1202:15706:33000,J00121:27:H3GGKBBXX:5:2124:20283:13992,J00121:27:H3GGKBBXX:5:1226:24596:9473,J00121:27:H3GGKBBXX:5:1220:3914:11231,J00121:27:H3GGKBBXX:5:1110:14702:19654,J00121:27:H3GGKBBXX:5:2105:30239:18019,J00121:27:H3GGKBBXX:5:1125:15635:16594,J00121:27:H3GGKBBXX:5:2126:24251:25509,J00121:27:H3GGKBBXX:5:1127:28442:14625,J00121:27:H3GGKBBXX:5:1223:7537:7310,J00121:27:H3GGKBBXX:5:1128:20720:4831,J00121:27:H3GGKBBXX:5:2209:16051:44675,J00121:27:H3GGKBBXX:5:2114:1884:12392,J00121:27:H3GGKBBXX:5:2217:9151:45027,J00121:27:H3GGKBBXX:5:2221:31629:3934,J00121:27:H3GGKBBXX:5:1207:31223:29079,J00121:27:H3GGKBBXX:5:2110:11982:45994,J00121:27:H3GGKBBXX:5:2223:7425:8699,J00121:27:H3GGKBBXX:5:2109:25469:9719,J00121:27:H3GGKBBXX:5:2216:20943:6062,J00121:27:H3GGKBBXX:5:2108:7436:7064,J00121:27:H3GGKBBXX:5:1203:10460:1789,J00121:27:H3GGKBBXX:5:1209:17310:27760,J00121:27:H3GGKBBXX:5:2202:21684:1578,J00121:27:H3GGKBBXX:5:2224:12459:45555,J00121:27:H3GGKBBXX:5:2221:4005:31365,J00121:27:H3GGKBBXX:5:2224:19471:17157,J00121:27:H3GGKBBXX:5:2201:7537:33826,J00121:27:H3GGKBBXX:5:1215:12662:33809,J00121:27:H3GGKBBXX:5:2226:30381:32965,J00121:27:H3GGKBBXX:5:1222:12256:10598;sequence=TATAGTTATTGTGAACCTGTGTTGATTA;start=559966;subtype=IES;support_ref=3;support_variant=46;type=IES;
scaffold51_23_with_IES	MILORD	internal_eliminated_sequence	561067	561151	.	.	.	ID=MILORD.23.561067.561151;Name=MILORD.23.561067.561151;bounded_by_ta=TRUE;common_boundary=Both;end=561151;ies_id=IESPGM.PTET51.1.23.537598;ies_left_dist=0;ies_min_dist=0;ies_right_dist=0;junction_seq=ataattgtttgagtcTAtcgttttcttattgt;read_names=J00121:27:H3GGKBBXX:5:2103:20811:48667,J00121:27:H3GGKBBXX:5:2115:29548:35497,J00121:27:H3GGKBBXX:5:2111:19096:8699,J00121:27:H3GGKBBXX:5:1105:31680:9543,J00121:27:H3GGKBBXX:5:2215:19532:2070,J00121:27:H3GGKBBXX:5:1127:28209:6695,J00121:27:H3GGKBBXX:5:2227:21298:24648,J00121:27:H3GGKBBXX:5:1204:8329:20041,J00121:27:H3GGKBBXX:5:2119:4553:17474,J00121:27:H3GGKBBXX:5:2205:7547:32754,J00121:27:H3GGKBBXX:5:2114:21582:16981,J00121:27:H3GGKBBXX:5:1214:8674:20076,J00121:27:H3GGKBBXX:5:1210:3498:33264,J00121:27:H3GGKBBXX:5:1222:11393:25949,J00121:27:H3GGKBBXX:5:1222:4827:16014,J00121:27:H3GGKBBXX:5:2220:15016:37326,J00121:27:H3GGKBBXX:5:1128:10490:38205,J00121:27:H3GGKBBXX:5:2106:19695:38504,J00121:27:H3GGKBBXX:5:1118:21115:29395,J00121:27:H3GGKBBXX:5:2122:25662:27531,J00121:27:H3GGKBBXX:5:1108:17716:5569,J00121:27:H3GGKBBXX:5:1209:29528:15135,J00121:27:H3GGKBBXX:5:1211:3498:42196,J00121:27:H3GGKBBXX:5:1205:17360:32560,J00121:27:H3GGKBBXX:5:1208:14773:48825,J00121:27:H3GGKBBXX:5:2113:19877:14766,J00121:27:H3GGKBBXX:5:2225:5020:37413,J00121:27:H3GGKBBXX:5:1117:9668:19795,J00121:27:H3GGKBBXX:5:2215:10490:28709,J00121:27:H3GGKBBXX:5:2208:3082:21711,J00121:27:H3GGKBBXX:5:1210:10155:18318,J00121:27:H3GGKBBXX:5:2213:17452:9719,J00121:27:H3GGKBBXX:5:1116:12956:16454,J00121:27:H3GGKBBXX:5:1127:3346:13201,J00121:27:H3GGKBBXX:5:1105:28666:7486,J00121:27:H3GGKBBXX:5:1105:25763:39418,J00121:27:H3GGKBBXX:5:1222:26260:36235,J00121:27:H3GGKBBXX:5:1215:12530:23382,J00121:27:H3GGKBBXX:5:1107:21278:10088,J00121:27:H3GGKBBXX:5:2118:9983:46961,J00121:27:H3GGKBBXX:5:1227:26362:46153,J00121:27:H3GGKBBXX:5:2121:18111:42618,J00121:27:H3GGKBBXX:5:1125:30533:45643,J00121:27:H3GGKBBXX:5:1121:13017:29501,J00121:27:H3GGKBBXX:5:1117:9414:19460,J00121:27:H3GGKBBXX:5:2117:19207:15715,J00121:27:H3GGKBBXX:5:1109:11282:46047,J00121:27:H3GGKBBXX:5:2102:28351:21922,J00121:27:H3GGKBBXX:5:1117:25723:35444,J00121:27:H3GGKBBXX:5:1225:27864:42812,J00121:27:H3GGKBBXX:5:2112:26869:34934,J00121:27:H3GGKBBXX:5:2108:19299:16542,J00121:27:H3GGKBBXX:5:1210:28097:5411,J00121:27:H3GGKBBXX:5:2109:7050:41950,J00121:27:H3GGKBBXX:5:2205:24434:49142,J00121:27:H3GGKBBXX:5:1210:13271:11724,J00121:27:H3GGKBBXX:5:1226:17736:29976,J00121:27:H3GGKBBXX:5:1219:29386:36481,J00121:27:H3GGKBBXX:5:1227:4097:34301,J00121:27:H3GGKBBXX:5:2210:27123:9772,J00121:27:H3GGKBBXX:5:1219:23104:16102,J00121:27:H3GGKBBXX:5:2103:30188:11495,J00121:27:H3GGKBBXX:5:2207:9871:16629,J00121:27:H3GGKBBXX:5:1104:6542:37378,J00121:27:H3GGKBBXX:5:1204:12094:44570;sequence=TACATTCAATTGTTAAATGTATATTTTATTAATAGATTTATTAATTATTTTTTAAGTAAATTTAGAAAATTGACATAGAATACTG;start=561067;subtype=IES;support_ref=0;support_variant=65;type=IES;
scaffold51_23_with_IES	MILORD	internal_eliminated_sequence	561862	561908	.	.	.	ID=MILORD.23.561862.561908;Name=MILORD.23.561862.561908;bounded_by_ta=TRUE;common_boundary=Both;end=561908;ies_id=IESPGM.PTET51.1.23.538308;ies_left_dist=0;ies_min_dist=0;ies_right_dist=0;junction_seq=gccatttaataatttTAttttaccatcatcac;read_names=J00121:27:H3GGKBBXX:5:1124:19735:2141,J00121:27:H3GGKBBXX:5:1124:13555:22801,J00121:27:H3GGKBBXX:5:2103:29102:22555,J00121:27:H3GGKBBXX:5:1225:30695:35268,J00121:27:H3GGKBBXX:5:1124:6015:1859,J00121:27:H3GGKBBXX:5:2205:12053:33422,J00121:27:H3GGKBBXX:5:2108:11546:14080,J00121:27:H3GGKBBXX:5:2103:27133:5569,J00121:27:H3GGKBBXX:5:2119:19410:44060,J00121:27:H3GGKBBXX:5:2216:31314:21008,J00121:27:H3GGKBBXX:5:1124:17888:32525,J00121:27:H3GGKBBXX:5:1124:5304:24050,J00121:27:H3GGKBBXX:5:1215:12449:39523,J00121:27:H3GGKBBXX:5:1118:21237:47190,J00121:27:H3GGKBBXX:5:2109:31111:15346,J00121:27:H3GGKBBXX:5:2205:6197:20533,J00121:27:H3GGKBBXX:5:2220:8308:42724,J00121:27:H3GGKBBXX:5:1125:8806:38803,J00121:27:H3GGKBBXX:5:2106:20953:38750,J00121:27:H3GGKBBXX:5:2217:10693:34160,J00121:27:H3GGKBBXX:5:1108:14570:2756,J00121:27:H3GGKBBXX:5:2101:24556:24032,J00121:27:H3GGKBBXX:5:2112:23581:47243,J00121:27:H3GGKBBXX:5:1212:16325:43849,J00121:27:H3GGKBBXX:5:2220:4574:27953,J00121:27:H3GGKBBXX:5:1113:27204:10651,J00121:27:H3GGKBBXX:5:1201:29894:46469,J00121:27:H3GGKBBXX:5:2205:30208:34284,J00121:27:H3GGKBBXX:5:1222:9891:22713,J00121:27:H3GGKBBXX:5:1206:12865:13095,J00121:27:H3GGKBBXX:5:1203:5406:21834,J00121:27:H3GGKBBXX:5:1205:20385:18423,J00121:27:H3GGKBBXX:5:2113:9485:37660,J00121:27:H3GGKBBXX:5:2204:10338:32455,J00121:27:H3GGKBBXX:5:2227:14519:16840,J00121:27:H3GGKBBXX:5:2222:27123:31681,J00121:27:H3GGKBBXX:5:2216:15980:39453,J00121:27:H3GGKBBXX:5:2211:13768:8435,J00121:27:H3GGKBBXX:5:2216:31375:20797,J00121:27:H3GGKBBXX:5:1125:9719:35356,J00121:27:H3GGKBBXX:5:1208:20415:3072,J00121:27:H3GGKBBXX:5:2220:1448:35022,J00121:27:H3GGKBBXX:5:1203:5487:22010,J00121:27:H3GGKBBXX:5:2202:23764:49247,J00121:27:H3GGKBBXX:5:1126:18304:19355,J00121:27:H3GGKBBXX:5:2103:29082:22590,J00121:27:H3GGKBBXX:5:2202:13859:20867,J00121:27:H3GGKBBXX:5:2214:7070:33475,J00121:27:H3GGKBBXX:5:2119:11870:20480;sequence=TATTGTCCATTTGCTAATTAATTAGAGTTTCATTTTAGATCCTACTA;start=561862;subtype=IES;support_ref=9;support_variant=49;type=IES;
scaffold51_23_with_IES	MILORD	internal_eliminated_sequence	562063	562090	.	.	.	ID=MILORD.23.562063.562090;Name=MILORD.23.562063.562090;bounded_by_ta=TRUE;common_boundary=Both;end=562090;ies_id=IESPGM.PTET51.1.23.538462;ies_left_dist=0;ies_min_dist=0;ies_right_dist=0;junction_seq=tctaatacggggcagTAccaaatcctcaagca;read_names=J00121:27:H3GGKBBXX:5:2223:27296:3881,J00121:27:H3GGKBBXX:5:1205:3589:8523,J00121:27:H3GGKBBXX:5:2122:7618:38609,J00121:27:H3GGKBBXX:5:2119:3528:25298,J00121:27:H3GGKBBXX:5:1207:10795:23786,J00121:27:H3GGKBBXX:5:2104:3640:10897,J00121:27:H3GGKBBXX:5:2208:19715:21834,J00121:27:H3GGKBBXX:5:1107:3965:37519,J00121:27:H3GGKBBXX:5:1105:24606:18775,J00121:27:H3GGKBBXX:5:2225:9567:48139,J00121:27:H3GGKBBXX:5:2120:20821:13201,J00121:27:H3GGKBBXX:5:2116:24261:1367,J00121:27:H3GGKBBXX:5:2224:6999:32402,J00121:27:H3GGKBBXX:5:2119:18040:18194,J00121:27:H3GGKBBXX:5:1126:6025:37114,J00121:27:H3GGKBBXX:5:2120:31578:15487,J00121:27:H3GGKBBXX:5:2101:20435:36622,J00121:27:H3GGKBBXX:5:2204:23064:39734,J00121:27:H3GGKBBXX:5:1214:18629:36657,J00121:27:H3GGKBBXX:5:1124:10236:31751,J00121:27:H3GGKBBXX:5:2211:3062:13025,J00121:27:H3GGKBBXX:5:1210:15798:23593,J00121:27:H3GGKBBXX:5:1207:14813:13447,J00121:27:H3GGKBBXX:5:1115:7578:39137,J00121:27:H3GGKBBXX:5:1110:3457:33791,J00121:27:H3GGKBBXX:5:2101:20070:19882,J00121:27:H3GGKBBXX:5:1227:15097:17948,J00121:27:H3GGKBBXX:5:2219:30421:19988,J00121:27:H3GGKBBXX:5:2224:27428:41845,J00121:27:H3GGKBBXX:5:2110:5325:42372,J00121:27:H3GGKBBXX:5:2101:23500:35743,J00121:27:H3GGKBBXX:5:1121:28655:33527,J00121:27:H3GGKBBXX:5:2227:21065:36130,J00121:27:H3GGKBBXX:5:2217:16467:5059,J00121:27:H3GGKBBXX:5:1119:11464:43163,J00121:27:H3GGKBBXX:5:2110:27022:30837,J00121:27:H3GGKBBXX:5:1210:20517:43128,J00121:27:H3GGKBBXX:5:2103:19816:18986,J00121:27:H3GGKBBXX:5:1111:25530:32121,J00121:27:H3GGKBBXX:5:2218:21430:29307,J00121:27:H3GGKBBXX:5:2106:4614:21483,J00121:27:H3GGKBBXX:5:1114:2047:30749,J00121:27:H3GGKBBXX:5:2202:27397:44781,J00121:27:H3GGKBBXX:5:1224:7801:41845,J00121:27:H3GGKBBXX:5:1209:21186:16928,J00121:27:H3GGKBBXX:5:2107:17218:23171,J00121:27:H3GGKBBXX:5:2227:14509:42847;sequence=TATGGTTGATCTAATTATCTATTAAGTG;start=562063;subtype=IES;support_ref=0;support_variant=47;type=IES;
scaffold51_23_with_IES	MILORD	internal_eliminated_sequence	563180	563229	.	.	.	ID=MILORD.23.563180.563229;Name=MILORD.23.563180.563229;bounded_by_ta=TRUE;common_boundary=Both;end=563229;ies_id=IESPGM.PTET51.1.23.539551;ies_left_dist=0;ies_min_dist=0;ies_right_dist=0;junction_seq=aaaataggaattgatTAtcaacaatatgaatg;read_names=J00121:27:H3GGKBBXX:5:2218:31172:23716,J00121:27:H3GGKBBXX:5:1115:8501:41932,J00121:27:H3GGKBBXX:5:1118:25175:21658,J00121:27:H3GGKBBXX:5:2114:25499:11249,J00121:27:H3GGKBBXX:5:2111:9607:20920,J00121:27:H3GGKBBXX:5:1212:17482:25773,J00121:27:H3GGKBBXX:5:1102:7202:1806,J00121:27:H3GGKBBXX:5:2109:20009:42284,J00121:27:H3GGKBBXX:5:1216:2503:21025,J00121:27:H3GGKBBXX:5:1220:13748:17931,J00121:27:H3GGKBBXX:5:2209:27164:42161,J00121:27:H3GGKBBXX:5:1123:25378:43005,J00121:27:H3GGKBBXX:5:1205:14641:12445,J00121:27:H3GGKBBXX:5:2126:22079:40209,J00121:27:H3GGKBBXX:5:1101:25824:39488,J00121:27:H3GGKBBXX:5:1218:7395:26090,J00121:27:H3GGKBBXX:5:1120:3295:48597,J00121:27:H3GGKBBXX:5:2111:14874:14432,J00121:27:H3GGKBBXX:5:1228:14793:5569,J00121:27:H3GGKBBXX:5:2113:23226:27813,J00121:27:H3GGKBBXX:5:2215:4817:11179,J00121:27:H3GGKBBXX:5:2226:16173:16331,J00121:27:H3GGKBBXX:5:1210:13433:4092,J00121:27:H3GGKBBXX:5:2122:2920:36974,J00121:27:H3GGKBBXX:5:2224:28432:38662,J00121:27:H3GGKBBXX:5:2114:28270:30960,J00121:27:H3GGKBBXX:5:2218:28361:20287,J00121:27:H3GGKBBXX:5:2227:11799:6853,J00121:27:H3GGKBBXX:5:1202:16011:47630,J00121:27:H3GGKBBXX:5:1123:18375:26652,J00121:27:H3GGKBBXX:5:1206:10054:35268,J00121:27:H3GGKBBXX:5:2201:30705:38803,J00121:27:H3GGKBBXX:5:2215:16995:38820,J00121:27:H3GGKBBXX:5:1224:18720:8893,J00121:27:H3GGKBBXX:5:1111:31193:25439,J00121:27:H3GGKBBXX:5:2107:26271:37589,J00121:27:H3GGKBBXX:5:2204:19674:35620,J00121:27:H3GGKBBXX:5:1104:7923:45045;sequence=TATACTTCATCAAAGTTATTGCAAATATTAAATGTACATAAAGTCAAGTA;start=563180;subtype=IES;support_ref=6;support_variant=38;type=IES;
scaffold51_23_with_IES	MILORD	internal_eliminated_sequence	565084	565349	.	.	.	ID=MILORD.23.565084.565349;Name=MILORD.23.565084.565349;bounded_by_ta=TRUE;common_boundary=Both;end=565349;ies_id=IESPGM.PTET51.1.23.541405;ies_left_dist=0;ies_min_dist=0;ies_right_dist=0;junction_seq=aatatttgctataagTAtctcgaatttatttg;read_names=J00121:27:H3GGKBBXX:5:1120:25753:18265,J00121:27:H3GGKBBXX:5:1119:24718:10352,J00121:27:H3GGKBBXX:5:1110:6664:22256,J00121:27:H3GGKBBXX:5:1223:9587:25210,J00121:27:H3GGKBBXX:5:2118:11698:23206,J00121:27:H3GGKBBXX:5:1103:17229:44359,J00121:27:H3GGKBBXX:5:2216:22698:27180,J00121:27:H3GGKBBXX:5:2228:26169:34846,J00121:27:H3GGKBBXX:5:2120:11079:10774,J00121:27:H3GGKBBXX:5:2122:22709:26248,J00121:27:H3GGKBBXX:5:2226:29335:32842,J00121:27:H3GGKBBXX:5:2208:30239:19953,J00121:27:H3GGKBBXX:5:1101:28392:35075,J00121:27:H3GGKBBXX:5:1215:6938:36657,J00121:27:H3GGKBBXX:5:2227:3640:20076,J00121:27:H3GGKBBXX:5:2223:14813:32015,J00121:27:H3GGKBBXX:5:2112:29995:28112,J00121:27:H3GGKBBXX:5:1112:5223:36499,J00121:27:H3GGKBBXX:5:1204:5974:19337,J00121:27:H3GGKBBXX:5:1128:14966:29430,J00121:27:H3GGKBBXX:5:1208:23013:16471,J00121:27:H3GGKBBXX:5:2209:30137:11513,J00121:27:H3GGKBBXX:5:1113:17442:26512,J00121:27:H3GGKBBXX:5:1106:27011:5253,J00121:27:H3GGKBBXX:5:2219:10033:37378,J00121:27:H3GGKBBXX:5:1112:12449:35901,J00121:27:H3GGKBBXX:5:2117:23764:19918,J00121:27:H3GGKBBXX:5:1215:7121:36903,J00121:27:H3GGKBBXX:5:2208:29995:20058,J00121:27:H3GGKBBXX:5:2208:27174:26881,J00121:27:H3GGKBBXX:5:1120:27113:12040,J00121:27:H3GGKBBXX:5:2222:23693:14097,J00121:27:H3GGKBBXX:5:1119:18984:45854,J00121:27:H3GGKBBXX:5:1123:31467:16418,J00121:27:H3GGKBBXX:5:2227:27884:19918,J00121:27:H3GGKBBXX:5:1217:18152:30239,J00121:27:H3GGKBBXX:5:2115:28696:18335,J00121:27:H3GGKBBXX:5:1228:11931:21641,J00121:27:H3GGKBBXX:5:2217:10774:44711,J00121:27:H3GGKBBXX:5:2106:21633:4585,J00121:27:H3GGKBBXX:5:1212:14641:3969,J00121:27:H3GGKBBXX:5:1201:22323:30995;sequence=TATTGATATCTCAAATATTCTTTTGGATTTTATAATTAGAAAGTAGATCTAAATATTTTATTCACTTTATACTTTGCTAAAATATATAAGTCATTTATTTTAATTTATTTATATTGATATTCTTTATTTCTCTTTTGAGTACCACTTTTTTGCGATTTGAATTATATTTCGAAAATATCCAAAAATTTCAATAAAAATTAATATAAAATCCAACATAAAATAATATTGTTATAAAAAATGTATTTCATTTTAATTTAAAACTTCAA;start=565084;subtype=IES;support_ref=0;support_variant=42;type=IES;
scaffold51_23_with_IES	MILORD	internal_eliminated_sequence	565528	565554	.	.	.	ID=MILORD.23.565528.565554;Name=MILORD.23.565528.565554;bounded_by_ta=TRUE;common_boundary=Both;end=565554;ies_id=IESPGM.PTET51.1.23.541583;ies_left_dist=0;ies_min_dist=0;ies_right_dist=0;junction_seq=cccataatgtacttaTAatgtcctcctcctaa;read_names=J00121:27:H3GGKBBXX:5:1116:5873:21131,J00121:27:H3GGKBBXX:5:1110:23064:15785,J00121:27:H3GGKBBXX:5:2103:14072:26969,J00121:27:H3GGKBBXX:5:1128:16305:7697,J00121:27:H3GGKBBXX:5:1201:7425:39260,J00121:27:H3GGKBBXX:5:2221:7720:30556,J00121:27:H3GGKBBXX:5:1119:27762:34829,J00121:27:H3GGKBBXX:5:2209:8298:22028,J00121:27:H3GGKBBXX:5:1220:22252:33299,J00121:27:H3GGKBBXX:5:1126:13595:12532,J00121:27:H3GGKBBXX:5:1227:3579:35057,J00121:27:H3GGKBBXX:5:1209:26869:2053,J00121:27:H3GGKBBXX:5:2109:27326:19373,J00121:27:H3GGKBBXX:5:2128:32248:46223,J00121:27:H3GGKBBXX:5:1208:8085:37308,J00121:27:H3GGKBBXX:5:1116:12642:5077,J00121:27:H3GGKBBXX:5:2121:28199:27074,J00121:27:H3GGKBBXX:5:2227:3275:34495,J00121:27:H3GGKBBXX:5:1201:3001:44113,J00121:27:H3GGKBBXX:5:2225:6461:22327,J00121:27:H3GGKBBXX:5:2221:17533:15135,J00121:27:H3GGKBBXX:5:2118:13240:34811,J00121:27:H3GGKBBXX:5:2126:12510:20252,J00121:27:H3GGKBBXX:5:1101:16610:48808,J00121:27:H3GGKBBXX:5:2102:19197:14467,J00121:27:H3GGKBBXX:5:2102:19126:14414,J00121:27:H3GGKBBXX:5:2228:5041:41563,J00121:27:H3GGKBBXX:5:1213:11820:25246,J00121:27:H3GGKBBXX:5:2207:19583:15522,J00121:27:H3GGKBBXX:5:1103:21653:48720,J00121:27:H3GGKBBXX:5:2110:20598:25509,J00121:27:H3GGKBBXX:5:2109:20121:14555,J00121:27:H3GGKBBXX:5:1219:13403:12831,J00121:27:H3GGKBBXX:5:2219:7060:14854,J00121:27:H3GGKBBXX:5:1127:16498:3354,J00121:27:H3GGKBBXX:5:1114:10318:19865,J00121:27:H3GGKBBXX:5:2110:3265:42706,J00121:27:H3GGKBBXX:5:2110:12571:27426,J00121:27:H3GGKBBXX:5:2228:5325:31435,J00121:27:H3GGKBBXX:5:1103:12266:28727,J00121:27:H3GGKBBXX:5:2126:12530:20252,J00121:27:H3GGKBBXX:5:2106:23500:34688,J00121:27:H3GGKBBXX:5:2221:16264:8084,J00121:27:H3GGKBBXX:5:1205:3224:12321,J00121:27:H3GGKBBXX:5:2216:9293:16506,J00121:27:H3GGKBBXX:5:1127:23480:33879,J00121:27:H3GGKBBXX:5:2219:27976:6396,J00121:27:H3GGKBBXX:5:2212:25053:27567,J00121:27:H3GGKBBXX:5:1113:23510:7416,J00121:27:H3GGKBBXX:5:1124:10307:11407;sequence=TATAGATTAATAAATTGATTCTAATTA;start=565528;subtype=IES;support_ref=3;support_variant=50;type=IES;
scaffold51_23_with_IES	MILORD	internal_eliminated_sequence	566982	567008	.	.	.	ID=MILORD.23.566982.567008;Name=MILORD.23.566982.567008;bounded_by_ta=TRUE;common_boundary=Both;end=567008;ies_id=IESPGM.PTET51.1.23.543010;ies_left_dist=0;ies_min_dist=0;ies_right_dist=0;junction_seq=ggttgattttgtatgTAtcttcccttcaagaa;read_names=J00121:27:H3GGKBBXX:5:2115:10003:31945,J00121:27:H3GGKBBXX:5:1109:5558:31206,J00121:27:H3GGKBBXX:5:2123:12215:45414,J00121:27:H3GGKBBXX:5:2218:5477:11759,J00121:27:H3GGKBBXX:5:2207:11231:20428,J00121:27:H3GGKBBXX:5:2227:19035:39084,J00121:27:H3GGKBBXX:5:1216:28077:21588,J00121:27:H3GGKBBXX:5:1102:16285:42126,J00121:27:H3GGKBBXX:5:1114:31395:29272,J00121:27:H3GGKBBXX:5:1203:29295:7627,J00121:27:H3GGKBBXX:5:2218:6664:14168,J00121:27:H3GGKBBXX:5:1217:30675:42161,J00121:27:H3GGKBBXX:5:2221:20943:10880,J00121:27:H3GGKBBXX:5:2104:13108:46750,J00121:27:H3GGKBBXX:5:1103:25956:10352,J00121:27:H3GGKBBXX:5:1201:14976:33738,J00121:27:H3GGKBBXX:5:1125:10713:30081,J00121:27:H3GGKBBXX:5:2103:5122:43357,J00121:27:H3GGKBBXX:5:1224:23997:20252,J00121:27:H3GGKBBXX:5:2214:3305:13482,J00121:27:H3GGKBBXX:5:1104:11677:38996,J00121:27:H3GGKBBXX:5:2212:21257:39734,J00121:27:H3GGKBBXX:5:1209:16082:22291,J00121:27:H3GGKBBXX:5:2219:1955:30521,J00121:27:H3GGKBBXX:5:2126:21866:40438,J00121:27:H3GGKBBXX:5:2108:31913:45818,J00121:27:H3GGKBBXX:5:1205:19522:43234,J00121:27:H3GGKBBXX:5:1112:28219:14027,J00121:27:H3GGKBBXX:5:1125:14976:3319,J00121:27:H3GGKBBXX:5:1115:23155:10598,J00121:27:H3GGKBBXX:5:1222:10165:48649,J00121:27:H3GGKBBXX:5:2227:27184:7943,J00121:27:H3GGKBBXX:5:1108:12621:29202,J00121:27:H3GGKBBXX:5:2206:17817:19425,J00121:27:H3GGKBBXX:5:1109:9648:46065,J00121:27:H3GGKBBXX:5:1204:26859:4567,J00121:27:H3GGKBBXX:5:2115:9841:28534,J00121:27:H3GGKBBXX:5:1216:12895:33897,J00121:27:H3GGKBBXX:5:2201:17695:32050,J00121:27:H3GGKBBXX:5:1105:14397:35163,J00121:27:H3GGKBBXX:5:1125:26281:33844,J00121:27:H3GGKBBXX:5:2225:4350:31365,J00121:27:H3GGKBBXX:5:2227:26991:30925,J00121:27:H3GGKBBXX:5:2214:21065:15627,J00121:27:H3GGKBBXX:5:1108:12347:29079,J00121:27:H3GGKBBXX:5:2115:13504:18634,J00121:27:H3GGKBBXX:5:2215:12297:4901,J00121:27:H3GGKBBXX:5:2124:23541:2475,J00121:27:H3GGKBBXX:5:2201:17665:31470,J00121:27:H3GGKBBXX:5:2215:11728:23540,J00121:27:H3GGKBBXX:5:1209:10713:15522,J00121:27:H3GGKBBXX:5:1122:29163:42495,J00121:27:H3GGKBBXX:5:1209:23145:34389,J00121:27:H3GGKBBXX:5:2125:26007:17966,J00121:27:H3GGKBBXX:5:2223:17878:15944,J00121:27:H3GGKBBXX:5:2225:3417:11917,J00121:27:H3GGKBBXX:5:1205:31101:39594,J00121:27:H3GGKBBXX:5:1219:13545:44412,J00121:27:H3GGKBBXX:5:1113:5619:40350,J00121:27:H3GGKBBXX:5:1219:13504:45010,J00121:27:H3GGKBBXX:5:1224:6076:32244;sequence=TATGATTATACTGATGGAATTAGGCTG;start=566982;subtype=IES;support_ref=6;support_variant=61;type=IES;
scaffold51_23_with_IES	MILORD	internal_eliminated_sequence	567766	567881	.	.	.	ID=MILORD.23.567766.567881;Name=MILORD.23.567766.567881;bounded_by_ta=TRUE;common_boundary=Both;end=567881;ies_id=IESPGM.PTET51.1.23.543767;ies_left_dist=0;ies_min_dist=0;ies_right_dist=0;junction_seq=atcccatatttcttgTAtccaatccacaaaat;read_names=J00121:27:H3GGKBBXX:5:1128:16153:2510,J00121:27:H3GGKBBXX:5:1225:12804:47172,J00121:27:H3GGKBBXX:5:1121:8379:37079,J00121:27:H3GGKBBXX:5:1227:30279:37712,J00121:27:H3GGKBBXX:5:2101:19045:1754,J00121:27:H3GGKBBXX:5:2223:30411:32666,J00121:27:H3GGKBBXX:5:1108:29518:44306,J00121:27:H3GGKBBXX:5:1115:20730:35550,J00121:27:H3GGKBBXX:5:1202:23967:20973,J00121:27:H3GGKBBXX:5:1123:23480:37431,J00121:27:H3GGKBBXX:5:2213:13941:1420,J00121:27:H3GGKBBXX:5:1126:23845:32754,J00121:27:H3GGKBBXX:5:1215:27377:46997,J00121:27:H3GGKBBXX:5:2214:8532:6079,J00121:27:H3GGKBBXX:5:2228:23297:44464,J00121:27:H3GGKBBXX:5:1114:27133:7926,J00121:27:H3GGKBBXX:5:2207:8136:5921,J00121:27:H3GGKBBXX:5:1114:29812:5569,J00121:27:H3GGKBBXX:5:1107:10094:35163,J00121:27:H3GGKBBXX:5:1116:10927:27567,J00121:27:H3GGKBBXX:5:2204:28158:43181,J00121:27:H3GGKBBXX:5:2217:7344:18687,J00121:27:H3GGKBBXX:5:1121:18639:45467,J00121:27:H3GGKBBXX:5:2223:23663:9543,J00121:27:H3GGKBBXX:5:2228:23460:27936,J00121:27:H3GGKBBXX:5:1204:7395:42267,J00121:27:H3GGKBBXX:5:2122:20446:19830,J00121:27:H3GGKBBXX:5:2212:4827:43128,J00121:27:H3GGKBBXX:5:2201:27955:31154,J00121:27:H3GGKBBXX:5:1228:24180:47577,J00121:27:H3GGKBBXX:5:2222:9485:16102,J00121:27:H3GGKBBXX:5:2220:7781:15926,J00121:27:H3GGKBBXX:5:1120:10257:6747,J00121:27:H3GGKBBXX:5:1101:9384:47647,J00121:27:H3GGKBBXX:5:1104:24058:16489,J00121:27:H3GGKBBXX:5:1206:21054:48948,J00121:27:H3GGKBBXX:5:1212:4990:25193,J00121:27:H3GGKBBXX:5:1228:6969:16348,J00121:27:H3GGKBBXX:5:2208:18852:31242,J00121:27:H3GGKBBXX:5:2126:22841:9209,J00121:27:H3GGKBBXX:5:1110:19177:3881,J00121:27:H3GGKBBXX:5:1116:6877:9473;sequence=TATAGCAGAAGTACTAATAAATGGCATTTAATTTAAATCATCTTATTAAAAAGATCCTCATATTTCTTTTTTAAATATACTATTATATCAGAATTAATAATTATATTTTCATTCTG;start=567766;subtype=IES;support_ref=6;support_variant=42;type=IES;
scaffold51_23_with_IES	MILORD	internal_eliminated_sequence	568064	568090	.	.	.	ID=MILORD.23.568064.568090;Name=MILORD.23.568064.568090;bounded_by_ta=TRUE;common_boundary=None;end=568090;ies_id=IESPGM.PTET51.1.23.544132;ies_left_dist=183;ies_min_dist=183;ies_right_dist=242;junction_seq=gattgtaaacactatTAatcacacctatac;read_names=J00121:27:H3GGKBBXX:5:1110:20314:4901,J00121:27:H3GGKBBXX:5:1117:3051:35514;sequence=TATAAATGAAGTGGAACAATTAAATTG;start=568064;subtype=MAC;support_ref=174;support_variant=2;type=CRYPTIC;
scaffold51_23_with_IES	MILORD	internal_eliminated_sequence	568247	568332	.	.	.	ID=MILORD.23.568247.568332;Name=MILORD.23.568247.568332;bounded_by_ta=TRUE;common_boundary=Both;end=568332;ies_id=IESPGM.PTET51.1.23.544132;ies_left_dist=0;ies_min_dist=0;ies_right_dist=0;junction_seq=cattgaatgattttaTAcaataatcgattgga;read_names=J00121:27:H3GGKBBXX:5:1113:3904:44201,J00121:27:H3GGKBBXX:5:2206:16447:38855,J00121:27:H3GGKBBXX:5:2204:10105:21957,J00121:27:H3GGKBBXX:5:1201:28280:8365,J00121:27:H3GGKBBXX:5:2101:6542:29114,J00121:27:H3GGKBBXX:5:1218:2615:2545,J00121:27:H3GGKBBXX:5:1219:14996:9227,J00121:27:H3GGKBBXX:5:2112:27225:33264,J00121:27:H3GGKBBXX:5:1109:9993:24648,J00121:27:H3GGKBBXX:5:1209:19370:36921,J00121:27:H3GGKBBXX:5:1120:22993:30855,J00121:27:H3GGKBBXX:5:1122:25276:33158,J00121:27:H3GGKBBXX:5:2213:20618:43902,J00121:27:H3GGKBBXX:5:2211:16062:26195,J00121:27:H3GGKBBXX:5:2106:4432:14871,J00121:27:H3GGKBBXX:5:1204:7050:11565,J00121:27:H3GGKBBXX:5:1226:21430:27232,J00121:27:H3GGKBBXX:5:2209:9831:43462,J00121:27:H3GGKBBXX:5:1128:15595:15082,J00121:27:H3GGKBBXX:5:1202:5122:25703,J00121:27:H3GGKBBXX:5:2124:29609:25720,J00121:27:H3GGKBBXX:5:1214:9678:28956,J00121:27:H3GGKBBXX:5:2211:16153:26177,J00121:27:H3GGKBBXX:5:2108:24068:10493,J00121:27:H3GGKBBXX:5:2119:23378:6554,J00121:27:H3GGKBBXX:5:2217:5345:38046,J00121:27:H3GGKBBXX:5:1217:3021:25509,J00121:27:H3GGKBBXX:5:1201:11535:39312,J00121:27:H3GGKBBXX:5:2218:28321:48350,J00121:27:H3GGKBBXX:5:1104:16285:16489,J00121:27:H3GGKBBXX:5:2110:12692:33229,J00121:27:H3GGKBBXX:5:1204:27478:25052,J00121:27:H3GGKBBXX:5:2103:20953:43779,J00121:27:H3GGKBBXX:5:1209:13656:47946,J00121:27:H3GGKBBXX:5:1107:19573:14344,J00121:27:H3GGKBBXX:5:2203:12063:21447,J00121:27:H3GGKBBXX:5:1115:9719:31312,J00121:27:H3GGKBBXX:5:1112:19664:43761,J00121:27:H3GGKBBXX:5:1118:4432:27637,J00121:27:H3GGKBBXX:5:2212:16193:6554;sequence=TATTATCAATTAAATAAAAACATTAAAATTTAGAAGTAATAATAATTACTTATTATATATTGTGACAACATAAATTATATAGAGAA;start=568247;subtype=IES;support_ref=0;support_variant=40;type=IES;
scaffold51_23_with_IES	MILORD	internal_eliminated_sequence	572440	572484	.	.	.	ID=MILORD.23.572440.572484;Name=MILORD.23.572440.572484;bounded_by_ta=TRUE;common_boundary=Both;end=572484;ies_id=IESPGM.PTET51.1.23.548239;ies_left_dist=0;ies_min_dist=0;ies_right_dist=0;junction_seq=tgataatttatttgaTAcatcacatttgtatt;read_names=J00121:27:H3GGKBBXX:5:1103:21389:34055,J00121:27:H3GGKBBXX:5:2202:28057:17720,J00121:27:H3GGKBBXX:5:1209:23074:8945,J00121:27:H3GGKBBXX:5:1201:28686:48104,J00121:27:H3GGKBBXX:5:2223:29356:30837,J00121:27:H3GGKBBXX:5:1119:4503:2510,J00121:27:H3GGKBBXX:5:2108:7131:7134,J00121:27:H3GGKBBXX:5:1128:21491:27127,J00121:27:H3GGKBBXX:5:2211:15585:45379,J00121:27:H3GGKBBXX:5:2128:16640:7398,J00121:27:H3GGKBBXX:5:2115:10379:38926,J00121:27:H3GGKBBXX:5:2107:15605:6765,J00121:27:H3GGKBBXX:5:1210:14204:33527,J00121:27:H3GGKBBXX:5:1211:20506:10405,J00121:27:H3GGKBBXX:5:1221:7598:5341,J00121:27:H3GGKBBXX:5:1213:11586:3494,J00121:27:H3GGKBBXX:5:2204:1793:17825,J00121:27:H3GGKBBXX:5:1210:17665:43708,J00121:27:H3GGKBBXX:5:1212:17036:39559,J00121:27:H3GGKBBXX:5:1215:10764:22749,J00121:27:H3GGKBBXX:5:2120:24606:47260,J00121:27:H3GGKBBXX:5:1204:2534:42319,J00121:27:H3GGKBBXX:5:2208:14671:1701,J00121:27:H3GGKBBXX:5:1114:15260:39963,J00121:27:H3GGKBBXX:5:1106:22800:22713,J00121:27:H3GGKBBXX:5:1204:25946:12163,J00121:27:H3GGKBBXX:5:1111:16275:41721,J00121:27:H3GGKBBXX:5:1216:19603:36552,J00121:27:H3GGKBBXX:5:1220:21044:48931,J00121:27:H3GGKBBXX:5:2221:20375:6449,J00121:27:H3GGKBBXX:5:1216:16944:40315,J00121:27:H3GGKBBXX:5:2116:19908:33316,J00121:27:H3GGKBBXX:5:2216:27813:23276,J00121:27:H3GGKBBXX:5:1204:24556:22063,J00121:27:H3GGKBBXX:5:2215:11403:9860,J00121:27:H3GGKBBXX:5:1228:17980:34829,J00121:27:H3GGKBBXX:5:1202:9648:10053,J00121:27:H3GGKBBXX:5:1226:15544:16295,J00121:27:H3GGKBBXX:5:2128:20050:47383,J00121:27:H3GGKBBXX:5:1118:8126:42829,J00121:27:H3GGKBBXX:5:1103:20973:48878,J00121:27:H3GGKBBXX:5:2116:20446:12445,J00121:27:H3GGKBBXX:5:2216:22465:24173,J00121:27:H3GGKBBXX:5:2202:32573:40631,J00121:27:H3GGKBBXX:5:2207:9881:31558,J00121:27:H3GGKBBXX:5:1202:12033:6835,J00121:27:H3GGKBBXX:5:2213:18852:20269,J00121:27:H3GGKBBXX:5:1122:21745:15082,J00121:27:H3GGKBBXX:5:1208:15889:9438,J00121:27:H3GGKBBXX:5:1103:16721:36130,J00121:27:H3GGKBBXX:5:2227:24383:32560,J00121:27:H3GGKBBXX:5:1125:2828:31118,J00121:27:H3GGKBBXX:5:1217:26159:16225,J00121:27:H3GGKBBXX:5:2228:7943:46662,J00121:27:H3GGKBBXX:5:2213:10866:34706,J00121:27:H3GGKBBXX:5:2114:9658:3283,J00121:27:H3GGKBBXX:5:1105:6674:31277,J00121:27:H3GGKBBXX:5:2204:8877:30943,J00121:27:H3GGKBBXX:5:1224:21146:3670,J00121:27:H3GGKBBXX:5:1224:21085:3987,J00121:27:H3GGKBBXX:5:2207:21156:13922,J00121:27:H3GGKBBXX:5:2209:7162:29659,J00121:27:H3GGKBBXX:5:2103:24109:4233;sequence=TATACTTTATCTCTTTCTATTAATTGTTTAATACAATAATTACCA;start=572440;subtype=IES;support_ref=3;support_variant=63;type=IES;
scaffold51_23_with_IES	MILORD	internal_eliminated_sequence	573484	573509	.	.	.	ID=MILORD.23.573484.573509;Name=MILORD.23.573484.573509;bounded_by_ta=TRUE;common_boundary=Both;end=573509;ies_id=IESPGM.PTET51.1.23.549238;ies_left_dist=0;ies_min_dist=0;ies_right_dist=0;junction_seq=aactactttaataagTAatcttttaacttgat;read_names=J00121:27:H3GGKBBXX:5:1206:26118:47067,J00121:27:H3GGKBBXX:5:1219:9323:6325,J00121:27:H3GGKBBXX:5:1213:20405:15821,J00121:27:H3GGKBBXX:5:1221:16437:26107,J00121:27:H3GGKBBXX:5:2211:8521:10493,J00121:27:H3GGKBBXX:5:2114:27377:15522,J00121:27:H3GGKBBXX:5:1113:24393:49142,J00121:27:H3GGKBBXX:5:2115:23033:16999,J00121:27:H3GGKBBXX:5:1201:25246:25896,J00121:27:H3GGKBBXX:5:2107:14671:4057,J00121:27:H3GGKBBXX:5:2212:21795:30081,J00121:27:H3GGKBBXX:5:1126:23734:2668,J00121:27:H3GGKBBXX:5:1125:26362:24736,J00121:27:H3GGKBBXX:5:1227:25195:15188,J00121:27:H3GGKBBXX:5:1111:27143:25597,J00121:27:H3GGKBBXX:5:1115:12713:39137,J00121:27:H3GGKBBXX:5:1109:20354:35813,J00121:27:H3GGKBBXX:5:1210:28138:2527,J00121:27:H3GGKBBXX:5:2217:8176:15873,J00121:27:H3GGKBBXX:5:1116:19796:28516,J00121:27:H3GGKBBXX:5:1114:28026:2932,J00121:27:H3GGKBBXX:5:1122:22242:6589,J00121:27:H3GGKBBXX:5:1201:22698:8435,J00121:27:H3GGKBBXX:5:2114:10490:45906,J00121:27:H3GGKBBXX:5:1205:18517:13500,J00121:27:H3GGKBBXX:5:1205:30716:21236,J00121:27:H3GGKBBXX:5:1128:12824:29870,J00121:27:H3GGKBBXX:5:1106:16407:22889,J00121:27:H3GGKBBXX:5:1203:14377:29993,J00121:27:H3GGKBBXX:5:2227:28118:8365,J00121:27:H3GGKBBXX:5:1122:12916:8576,J00121:27:H3GGKBBXX:5:1226:23703:31347,J00121:27:H3GGKBBXX:5:1207:17766:23311,J00121:27:H3GGKBBXX:5:1125:20212:10493,J00121:27:H3GGKBBXX:5:2223:11698:2985,J00121:27:H3GGKBBXX:5:1113:27316:37783,J00121:27:H3GGKBBXX:5:1214:19624:17913,J00121:27:H3GGKBBXX:5:2114:25824:43814,J00121:27:H3GGKBBXX:5:1222:7598:36569,J00121:27:H3GGKBBXX:5:1221:11434:9666,J00121:27:H3GGKBBXX:5:2119:10409:23821,J00121:27:H3GGKBBXX:5:1228:14752:45344,J00121:27:H3GGKBBXX:5:1120:20019:42267,J00121:27:H3GGKBBXX:5:2219:15585:17948,J00121:27:H3GGKBBXX:5:1210:3528:30679,J00121:27:H3GGKBBXX:5:1223:10074:25843,J00121:27:H3GGKBBXX:5:1214:27143:33229,J00121:27:H3GGKBBXX:5:2122:21866:3934,J00121:27:H3GGKBBXX:5:2208:14519:38328,J00121:27:H3GGKBBXX:5:2101:11495:20885,J00121:27:H3GGKBBXX:5:1215:3731:48509,J00121:27:H3GGKBBXX:5:1226:15199:12181,J00121:27:H3GGKBBXX:5:1107:6461:2457,J00121:27:H3GGKBBXX:5:1128:11749:43620,J00121:27:H3GGKBBXX:5:1124:24434:29765,J00121:27:H3GGKBBXX:5:1223:26129:31365,J00121:27:H3GGKBBXX:5:2116:14042:24208,J00121:27:H3GGKBBXX:5:2216:16884:11477,J00121:27:H3GGKBBXX:5:1203:9800:12532,J00121:27:H3GGKBBXX:5:2208:22465:28147,J00121:27:H3GGKBBXX:5:2223:28574:47454,J00121:27:H3GGKBBXX:5:2104:22830:45203,J00121:27:H3GGKBBXX:5:1227:21298:20041,J00121:27:H3GGKBBXX:5:2224:5903:10774,J00121:27:H3GGKBBXX:5:1109:14925:29044,J00121:27:H3GGKBBXX:5:2228:29985:34565,J00121:27:H3GGKBBXX:5:2128:32370:13623,J00121:27:H3GGKBBXX:5:2110:15118:10985,J00121:27:H3GGKBBXX:5:1114:1976:30450,J00121:27:H3GGKBBXX:5:2111:10571:33105,J00121:27:H3GGKBBXX:5:1105:28777:36270,J00121:27:H3GGKBBXX:5:2227:26514:27285,J00121:27:H3GGKBBXX:5:1202:28655:23786,J00121:27:H3GGKBBXX:5:1122:19015:7574,J00121:27:H3GGKBBXX:5:2114:25804:43779,J00121:27:H3GGKBBXX:5:1115:24677:20797,J00121:27:H3GGKBBXX:5:1223:29325:19988,J00121:27:H3GGKBBXX:5:1122:27214:32156,J00121:27:H3GGKBBXX:5:1211:22993:19285,J00121:27:H3GGKBBXX:5:2117:1347:7099,J00121:27:H3GGKBBXX:5:2211:28879:1173,J00121:27:H3GGKBBXX:5:1212:28036:37062,J00121:27:H3GGKBBXX:5:1220:17848:30239,J00121:27:H3GGKBBXX:5:2221:3143:24771;sequence=TACAACCATAATCGAAATTATCACTA;start=573484;subtype=IES;support_ref=3;support_variant=84;type=IES;
scaffold51_23_with_IES	MILORD	internal_eliminated_sequence	573845	573870	.	.	.	ID=MILORD.23.573845.573870;Name=MILORD.23.573845.573870;bounded_by_ta=TRUE;common_boundary=None;end=573870;ies_id=IESPGM.PTET51.1.23.549238;ies_left_dist=-361;ies_min_dist=361;ies_right_dist=-361;junction_seq=tgatttcataatatgTAgccacataatatttg;read_names=J00121:27:H3GGKBBXX:5:1104:10216:20533;sequence=TATGTCTAAATTATTTTACTTTATAA;start=573845;subtype=MAC;support_ref=118;support_variant=1;type=CRYPTIC;
scaffold51_23_with_IES	MILORD	internal_eliminated_sequence	574141	574186	.	.	.	ID=MILORD.23.574141.574186;Name=MILORD.23.574141.574186;bounded_by_ta=TRUE;common_boundary=None;end=574186;ies_id=IESPGM.PTET51.1.23.550287;ies_left_dist=418;ies_min_dist=398;ies_right_dist=398;junction_seq=tttactctctactaaTAgatttaaaagtctca;read_names=J00121:27:H3GGKBBXX:5:1119:13606:23135,J00121:27:H3GGKBBXX:5:2101:19837:5376,J00121:27:H3GGKBBXX:5:1222:22719:2422;sequence=TATACATCATGATGTCTAAATTTTCATTTACTCTTAATTTTAACTA;start=574141;subtype=MAC;support_ref=137;support_variant=3;type=CRYPTIC;
scaffold51_23_with_IES	MILORD	internal_eliminated_sequence	574559	574584	.	.	.	ID=MILORD.23.574559.574584;Name=MILORD.23.574559.574584;bounded_by_ta=TRUE;common_boundary=Both;end=574584;ies_id=IESPGM.PTET51.1.23.550287;ies_left_dist=0;ies_min_dist=0;ies_right_dist=0;junction_seq=atattttctttgatgTAttttaaaacataaaa;read_names=J00121:27:H3GGKBBXX:5:1114:13047:9438,J00121:27:H3GGKBBXX:5:1121:25043:12181,J00121:27:H3GGKBBXX:5:2219:12286:21940,J00121:27:H3GGKBBXX:5:1215:24941:2475,J00121:27:H3GGKBBXX:5:1215:15128:1472,J00121:27:H3GGKBBXX:5:2108:13646:3899,J00121:27:H3GGKBBXX:5:1218:4300:43269,J00121:27:H3GGKBBXX:5:1110:11261:29096,J00121:27:H3GGKBBXX:5:2201:13271:24595,J00121:27:H3GGKBBXX:5:1228:27610:21658,J00121:27:H3GGKBBXX:5:2226:24302:32490,J00121:27:H3GGKBBXX:5:1205:24738:3494,J00121:27:H3GGKBBXX:5:1203:23186:48210,J00121:27:H3GGKBBXX:5:2103:4756:39840,J00121:27:H3GGKBBXX:5:2106:11576:20709,J00121:27:H3GGKBBXX:5:1204:11343:44218,J00121:27:H3GGKBBXX:5:2101:21379:23065,J00121:27:H3GGKBBXX:5:2116:24809:23874,J00121:27:H3GGKBBXX:5:2217:24556:45766,J00121:27:H3GGKBBXX:5:1201:14387:40948,J00121:27:H3GGKBBXX:5:2111:12763:9860,J00121:27:H3GGKBBXX:5:1119:13667:15082;sequence=TAGAGTTATGTCAATTGATTTTACGA;start=574559;subtype=IES;support_ref=0;support_variant=22;type=IES;
scaffold51_23_with_IES	MILORD	internal_eliminated_sequence	575407	575587	.	.	.	ID=MILORD.23.575407.575587;Name=MILORD.23.575407.575587;bounded_by_ta=TRUE;common_boundary=Both;end=575587;ies_id=IESPGM.PTET51.1.23.551109;ies_left_dist=0;ies_min_dist=0;ies_right_dist=0;junction_seq=aaccaaagttttagaTAtcaaaaacacagtaa;read_names=J00121:27:H3GGKBBXX:5:2220:4980:45783,J00121:27:H3GGKBBXX:5:2102:15453:13746,J00121:27:H3GGKBBXX:5:1205:12073:42776,J00121:27:H3GGKBBXX:5:1206:10003:35778,J00121:27:H3GGKBBXX:5:1112:27143:40895,J00121:27:H3GGKBBXX:5:1124:16965:35110,J00121:27:H3GGKBBXX:5:1215:18639:47260,J00121:27:H3GGKBBXX:5:1212:8004:24999,J00121:27:H3GGKBBXX:5:2225:7953:34407,J00121:27:H3GGKBBXX:5:2114:21704:12902;sequence=TATAGTGATTGCATAAAGTTTTATTATGAGTATGTATGTACTAAAAGAAATACGTTCATTTTAAGTTTAGATATTAACTTGCTATTCAAAATATTAATTAACTTATTGATTTTCCATTTACATTAATTCTTATTCATATAAATTTTTATTTCCTAATTATAACATTTGTATACAAGAACTA;start=575407;subtype=IES;support_ref=2;support_variant=10;type=IES;
scaffold51_23_with_IES	MILORD	internal_eliminated_sequence	575650	575675	.	.	.	ID=MILORD.23.575650.575675;Name=MILORD.23.575650.575675;bounded_by_ta=TRUE;common_boundary=Both;end=575675;ies_id=IESPGM.PTET51.1.23.551171;ies_left_dist=0;ies_min_dist=0;ies_right_dist=0;junction_seq=cctacaaagggtaaaTAtttcgaaatgcctta;read_names=J00121:27:H3GGKBBXX:5:1112:5396:43304,J00121:27:H3GGKBBXX:5:2108:22851:7468,J00121:27:H3GGKBBXX:5:1128:10724:11530,J00121:27:H3GGKBBXX:5:1202:11749:14994,J00121:27:H3GGKBBXX:5:1124:8136:7152,J00121:27:H3GGKBBXX:5:1106:24464:4778,J00121:27:H3GGKBBXX:5:1213:9455:12392,J00121:27:H3GGKBBXX:5:1119:10389:11442,J00121:27:H3GGKBBXX:5:1118:10338:38504,J00121:27:H3GGKBBXX:5:2113:13200:14801,J00121:27:H3GGKBBXX:5:1213:18832:13728,J00121:27:H3GGKBBXX:5:1206:16112:14643,J00121:27:H3GGKBBXX:5:1227:7628:8875,J00121:27:H3GGKBBXX:5:1118:15240:31277,J00121:27:H3GGKBBXX:5:1204:8298:22661,J00121:27:H3GGKBBXX:5:1202:12804:25404,J00121:27:H3GGKBBXX:5:1222:8460:41510,J00121:27:H3GGKBBXX:5:2110:16762:20867,J00121:27:H3GGKBBXX:5:2225:27691:39242,J00121:27:H3GGKBBXX:5:1216:14620:15645,J00121:27:H3GGKBBXX:5:1210:16975:10124,J00121:27:H3GGKBBXX:5:1223:5944:5640,J00121:27:H3GGKBBXX:5:1228:13362:38574,J00121:27:H3GGKBBXX:5:1121:25215:11671,J00121:27:H3GGKBBXX:5:1121:18528:45449,J00121:27:H3GGKBBXX:5:2106:8988:27021,J00121:27:H3GGKBBXX:5:2115:14448:17702,J00121:27:H3GGKBBXX:5:1228:10044:1103,J00121:27:H3GGKBBXX:5:1226:11393:7134,J00121:27:H3GGKBBXX:5:1208:15554:29466,J00121:27:H3GGKBBXX:5:2205:7740:22221,J00121:27:H3GGKBBXX:5:1205:31121:21975,J00121:27:H3GGKBBXX:5:2214:15219:8770,J00121:27:H3GGKBBXX:5:1205:11515:26230,J00121:27:H3GGKBBXX:5:2226:29569:15803,J00121:27:H3GGKBBXX:5:1205:15960:17685;sequence=TATAAATAAATCCAATGTATTAACTG;start=575650;subtype=IES;support_ref=0;support_variant=36;type=IES;
scaffold51_23_with_IES	MILORD	internal_eliminated_sequence	576079	576155	.	.	.	ID=MILORD.23.576079.576155;Name=MILORD.23.576079.576155;bounded_by_ta=TRUE;common_boundary=Both;end=576155;ies_id=IESPGM.PTET51.1.23.551574;ies_left_dist=0;ies_min_dist=0;ies_right_dist=0;junction_seq=gtaatcaatatcagaTAgataaatattataaa;read_names=J00121:27:H3GGKBBXX:5:2202:14174:19795,J00121:27:H3GGKBBXX:5:1123:19755:35796,J00121:27:H3GGKBBXX:5:1105:5193:19249,J00121:27:H3GGKBBXX:5:2206:30634:10792,J00121:27:H3GGKBBXX:5:2228:29417:29149,J00121:27:H3GGKBBXX:5:1203:8511:43533,J00121:27:H3GGKBBXX:5:2106:10013:12902,J00121:27:H3GGKBBXX:5:2121:27955:33967,J00121:27:H3GGKBBXX:5:1128:8785:30644,J00121:27:H3GGKBBXX:5:2205:30675:11284,J00121:27:H3GGKBBXX:5:1101:5873:3793,J00121:27:H3GGKBBXX:5:1119:30411:31294,J00121:27:H3GGKBBXX:5:2115:23226:42407;sequence=TACAGAGAGACTGCTTATCTATTTTTATAATTCAATAAGAATTTTAAATAGATTTCCAAAATTAATTGAATGATCTG;start=576079;subtype=IES;support_ref=2;support_variant=13;type=IES;
scaffold51_23_with_IES	MILORD	internal_eliminated_sequence	576598	576651	.	.	.	ID=MILORD.23.576598.576651;Name=MILORD.23.576598.576651;bounded_by_ta=TRUE;common_boundary=RIGHT;end=576651;ies_id=IESPGM.PTET51.1.23.552018;ies_left_dist=2;ies_min_dist=0;ies_right_dist=0;junction_seq=attataagtgctggaTAagagaatagattcat;read_names=J00121:27:H3GGKBBXX:5:1228:3762:18001,J00121:27:H3GGKBBXX:5:1103:9516:33738;sequence=TATACAGTTATTTTTTTTGATATACTATTAATTAATTAATATAATTAAGAACTG;start=576598;subtype=PARTIAL_EXTERNAL;support_ref=6;support_variant=2;type=ALTERNATIVE;
scaffold51_23_with_IES	MILORD	internal_eliminated_sequence	576600	576642	.	.	.	ID=MILORD.23.576600.576642;Name=MILORD.23.576600.576642;bounded_by_ta=TRUE;common_boundary=LEFT;end=576642;ies_id=IESPGM.PTET51.1.23.552018;ies_left_dist=0;ies_min_dist=0;ies_right_dist=9;junction_seq=tataagtgctggataTAagaactgtaagagaa;read_names=J00121:27:H3GGKBBXX:5:2219:8065:41704;sequence=TACAGTTATTTTTTTTGATATACTATTAATTAATTAATATAAT;start=576600;subtype=PARTIAL_INTERNAL;support_ref=2;support_variant=1;type=ALTERNATIVE;
scaffold51_23_with_IES	MILORD	internal_eliminated_sequence	576600	576651	.	.	.	ID=MILORD.23.576600.576651;Name=MILORD.23.576600.576651;bounded_by_ta=TRUE;common_boundary=Both;end=576651;ies_id=IESPGM.PTET51.1.23.552018;ies_left_dist=0;ies_min_dist=0;ies_right_dist=0;junction_seq=tataagtgctggataTAagagaatagattcat;read_names=J00121:27:H3GGKBBXX:5:2223:23520:5394,J00121:27:H3GGKBBXX:5:2215:29457:31118,J00121:27:H3GGKBBXX:5:2116:7375:26019,J00121:27:H3GGKBBXX:5:2218:18873:15311,J00121:27:H3GGKBBXX:5:1207:19076:16120,J00121:27:H3GGKBBXX:5:2206:26880:27531,J00121:27:H3GGKBBXX:5:2207:3813:45660,J00121:27:H3GGKBBXX:5:2216:16112:23821,J00121:27:H3GGKBBXX:5:2125:28635:16436,J00121:27:H3GGKBBXX:5:1124:12794:13183,J00121:27:H3GGKBBXX:5:2215:9506:38890,J00121:27:H3GGKBBXX:5:1101:21217:46909,J00121:27:H3GGKBBXX:5:1209:23997:35128,J00121:27:H3GGKBBXX:5:1217:8826:31206,J00121:27:H3GGKBBXX:5:2212:27072:39014,J00121:27:H3GGKBBXX:5:2211:12185:15574,J00121:27:H3GGKBBXX:5:1119:8917:11812,J00121:27:H3GGKBBXX:5:2128:11464:38134,J00121:27:H3GGKBBXX:5:1208:29498:40578,J00121:27:H3GGKBBXX:5:2209:23490:18986,J00121:27:H3GGKBBXX:5:2220:18923:21799,J00121:27:H3GGKBBXX:5:2213:15382:21535,J00121:27:H3GGKBBXX:5:1225:19441:48438,J00121:27:H3GGKBBXX:5:2121:29274:1156,J00121:27:H3GGKBBXX:5:1105:20232:6449,J00121:27:H3GGKBBXX:5:2115:13941:18511,J00121:27:H3GGKBBXX:5:1104:19745:17737,J00121:27:H3GGKBBXX:5:2225:19390:19443,J00121:27:H3GGKBBXX:5:2104:22932:43585,J00121:27:H3GGKBBXX:5:1124:24211:1279,J00121:27:H3GGKBBXX:5:1127:11606:26635,J00121:27:H3GGKBBXX:5:2223:23480:5358,J00121:27:H3GGKBBXX:5:1122:31416:8875,J00121:27:H3GGKBBXX:5:2204:22638:32455,J00121:27:H3GGKBBXX:5:1101:2564:36640,J00121:27:H3GGKBBXX:5:1215:21795:35110,J00121:27:H3GGKBBXX:5:1117:32096:14097,J00121:27:H3GGKBBXX:5:2109:28970:3512,J00121:27:H3GGKBBXX:5:1109:9770:7767,J00121:27:H3GGKBBXX:5:2207:29640:29325,J00121:27:H3GGKBBXX:5:1112:22282:33633;sequence=TACAGTTATTTTTTTTGATATACTATTAATTAATTAATATAATTAAGAACTG;start=576600;subtype=IES;support_ref=4;support_variant=41;type=IES;
scaffold51_23_with_IES	MILORD	internal_eliminated_sequence	577397	577480	.	.	.	ID=MILORD.23.577397.577480;Name=MILORD.23.577397.577480;bounded_by_ta=TRUE;common_boundary=Both;end=577480;ies_id=IESPGM.PTET51.1.23.552763;ies_left_dist=0;ies_min_dist=0;ies_right_dist=0;junction_seq=atggagattttcaaaTAttatatgattataaa;read_names=J00121:27:H3GGKBBXX:5:2203:11464:15733,J00121:27:H3GGKBBXX:5:2212:9364:39488,J00121:27:H3GGKBBXX:5:1227:29548:12146,J00121:27:H3GGKBBXX:5:1115:12104:31505,J00121:27:H3GGKBBXX:5:2203:24596:40455,J00121:27:H3GGKBBXX:5:2223:20973:33686,J00121:27:H3GGKBBXX:5:2209:2412:47841,J00121:27:H3GGKBBXX:5:1207:23470:33299,J00121:27:H3GGKBBXX:5:1218:13403:31400,J00121:27:H3GGKBBXX:5:1201:25317:2035,J00121:27:H3GGKBBXX:5:2215:8937:23487,J00121:27:H3GGKBBXX:5:2218:18233:24120,J00121:27:H3GGKBBXX:5:2210:15483:2615,J00121:27:H3GGKBBXX:5:2218:31121:30169,J00121:27:H3GGKBBXX:5:1206:27011:31980,J00121:27:H3GGKBBXX:5:1206:25256:43849,J00121:27:H3GGKBBXX:5:1203:4584:38029,J00121:27:H3GGKBBXX:5:1222:13058:45115,J00121:27:H3GGKBBXX:5:1216:12642:33668,J00121:27:H3GGKBBXX:5:2210:28341:18388,J00121:27:H3GGKBBXX:5:1109:22617:4426,J00121:27:H3GGKBBXX:5:2112:23368:32595,J00121:27:H3GGKBBXX:5:2115:7415:6818,J00121:27:H3GGKBBXX:5:1209:25134:12234,J00121:27:H3GGKBBXX:5:1207:11749:1420,J00121:27:H3GGKBBXX:5:2214:27499:24911,J00121:27:H3GGKBBXX:5:1108:17086:25158,J00121:27:H3GGKBBXX:5:1103:4036:17843,J00121:27:H3GGKBBXX:5:1219:2991:10335,J00121:27:H3GGKBBXX:5:1228:13037:9631,J00121:27:H3GGKBBXX:5:1126:9993:36499,J00121:27:H3GGKBBXX:5:1214:19958:29993,J00121:27:H3GGKBBXX:5:2228:27833:39453,J00121:27:H3GGKBBXX:5:2111:18091:2633,J00121:27:H3GGKBBXX:5:1213:22191:34635,J00121:27:H3GGKBBXX:5:2204:4432:7662,J00121:27:H3GGKBBXX:5:2205:5172:23188,J00121:27:H3GGKBBXX:5:1110:19461:45062,J00121:27:H3GGKBBXX:5:1227:23033:35813;sequence=TACACTGAGTAAATATTTAATCAATTTCTATAATTGAGTTAAGTTCTAATTGTTATTAAAATGCCTTAATAAAATATTTGATTG;start=577397;subtype=IES;support_ref=0;support_variant=39;type=IES;
scaffold51_23_with_IES	MILORD	internal_eliminated_sequence	580072	580127	.	.	.	ID=MILORD.23.580072.580127;Name=MILORD.23.580072.580127;bounded_by_ta=TRUE;common_boundary=Both;end=580127;ies_id=IESPGM.PTET51.1.23.555354;ies_left_dist=0;ies_min_dist=0;ies_right_dist=0;junction_seq=agtattctttttataTAcatagtattttctag;read_names=J00121:27:H3GGKBBXX:5:1206:2118:5341,J00121:27:H3GGKBBXX:5:2213:8339:17386,J00121:27:H3GGKBBXX:5:2105:15970:9860,J00121:27:H3GGKBBXX:5:2119:24911:33229,J00121:27:H3GGKBBXX:5:2126:18903:47647,J00121:27:H3GGKBBXX:5:2208:3133:14097,J00121:27:H3GGKBBXX:5:1122:12124:36323,J00121:27:H3GGKBBXX:5:2110:5183:13464,J00121:27:H3GGKBBXX:5:1113:6268:10211,J00121:27:H3GGKBBXX:5:1126:30462:2123,J00121:27:H3GGKBBXX:5:1205:6827:47858,J00121:27:H3GGKBBXX:5:1220:5446:2774,J00121:27:H3GGKBBXX:5:2106:24180:29852,J00121:27:H3GGKBBXX:5:1127:16599:48403,J00121:27:H3GGKBBXX:5:1102:15331:12269,J00121:27:H3GGKBBXX:5:2208:26271:17333,J00121:27:H3GGKBBXX:5:2225:20669:12304,J00121:27:H3GGKBBXX:5:1215:9110:38381,J00121:27:H3GGKBBXX:5:1101:23084:38398,J00121:27:H3GGKBBXX:5:2120:8004:3582,J00121:27:H3GGKBBXX:5:2102:31558:3354,J00121:27:H3GGKBBXX:5:1111:22039:26283,J00121:27:H3GGKBBXX:5:2206:24058:4004,J00121:27:H3GGKBBXX:5:1214:22800:18704,J00121:27:H3GGKBBXX:5:1226:14052:42231,J00121:27:H3GGKBBXX:5:2223:26534:38820,J00121:27:H3GGKBBXX:5:1208:9557:5464,J00121:27:H3GGKBBXX:5:2224:14884:47682,J00121:27:H3GGKBBXX:5:1113:11383:42776,J00121:27:H3GGKBBXX:5:1208:5568:41317,J00121:27:H3GGKBBXX:5:1101:24515:10563,J00121:27:H3GGKBBXX:5:2213:29102:20656,J00121:27:H3GGKBBXX:5:2211:17137:45396,J00121:27:H3GGKBBXX:5:2227:19025:1191,J00121:27:H3GGKBBXX:5:1208:27702:47524,J00121:27:H3GGKBBXX:5:2207:4361:30468,J00121:27:H3GGKBBXX:5:2226:20831:36358,J00121:27:H3GGKBBXX:5:1113:18730:25580,J00121:27:H3GGKBBXX:5:2208:9678:33000,J00121:27:H3GGKBBXX:5:1206:28980:43409,J00121:27:H3GGKBBXX:5:2202:16163:48175,J00121:27:H3GGKBBXX:5:2122:22424:28498,J00121:27:H3GGKBBXX:5:2224:5832:13148,J00121:27:H3GGKBBXX:5:1220:16762:1842,J00121:27:H3GGKBBXX:5:1213:16630:4497,J00121:27:H3GGKBBXX:5:1111:29193:14730,J00121:27:H3GGKBBXX:5:1225:14631:36024,J00121:27:H3GGKBBXX:5:1222:28321:27356,J00121:27:H3GGKBBXX:5:1121:14123:33000,J00121:27:H3GGKBBXX:5:2215:27773:24437;sequence=TACAGTCAATCTGAAAATGTGTTAGGAGACTTATTCATTTGTAATTTGATCAACCT;start=580072;subtype=IES;support_ref=8;support_variant=50;type=IES;
scaffold51_23_with_IES	MILORD	internal_eliminated_sequence	580452	580527	.	.	.	ID=MILORD.23.580452.580527;Name=MILORD.23.580452.580527;bounded_by_ta=TRUE;common_boundary=Both;end=580527;ies_id=IESPGM.PTET51.1.23.555678;ies_left_dist=0;ies_min_dist=0;ies_right_dist=0;junction_seq=tactttcattaattaTAtcatttaggaaagta;read_names=J00121:27:H3GGKBBXX:5:1209:4097:14643,J00121:27:H3GGKBBXX:5:2104:28818:28182,J00121:27:H3GGKBBXX:5:2221:13859:40596,J00121:27:H3GGKBBXX:5:2213:9283:33404,J00121:27:H3GGKBBXX:5:1118:2869:8435,J00121:27:H3GGKBBXX:5:2205:26636:23768,J00121:27:H3GGKBBXX:5:1214:26220:2826,J00121:27:H3GGKBBXX:5:2203:18619:29290,J00121:27:H3GGKBBXX:5:1222:27275:14818,J00121:27:H3GGKBBXX:5:1209:16904:44500,J00121:27:H3GGKBBXX:5:1102:15229:41458,J00121:27:H3GGKBBXX:5:2102:16305:40684,J00121:27:H3GGKBBXX:5:1208:7496:20392,J00121:27:H3GGKBBXX:5:2215:25570:31839,J00121:27:H3GGKBBXX:5:2116:22587:20445,J00121:27:H3GGKBBXX:5:2222:27752:30028,J00121:27:H3GGKBBXX:5:1227:12936:10862,J00121:27:H3GGKBBXX:5:1209:8450:28938,J00121:27:H3GGKBBXX:5:1105:13372:8066,J00121:27:H3GGKBBXX:5:1221:6492:22274,J00121:27:H3GGKBBXX:5:1212:16802:1314,J00121:27:H3GGKBBXX:5:1216:8288:16418;sequence=TACAGTAAATATATTATTTTTAGAAGTTTATTTATTTATTTAATAAGTATTCAATTATAATATAACTATTACACTG;start=580452;subtype=IES;support_ref=0;support_variant=22;type=IES;
scaffold51_23_with_IES	MILORD	internal_eliminated_sequence	581770	581854	.	.	.	ID=MILORD.23.581770.581854;Name=MILORD.23.581770.581854;bounded_by_ta=TRUE;common_boundary=Both;end=581854;ies_id=IESPGM.PTET51.1.23.556920;ies_left_dist=0;ies_min_dist=0;ies_right_dist=0;junction_seq=actttgatgaaatttTAacatatattggtttt;read_names=J00121:27:H3GGKBBXX:5:1127:8694:27531,J00121:27:H3GGKBBXX:5:2227:26758:7029,J00121:27:H3GGKBBXX:5:1123:12175:6308,J00121:27:H3GGKBBXX:5:1212:16772:29044,J00121:27:H3GGKBBXX:5:1204:24809:30169,J00121:27:H3GGKBBXX:5:2206:23673:39453,J00121:27:H3GGKBBXX:5:1201:31061:47893,J00121:27:H3GGKBBXX:5:1218:23307:4286,J00121:27:H3GGKBBXX:5:2218:27296:21606,J00121:27:H3GGKBBXX:5:1118:16041:47506,J00121:27:H3GGKBBXX:5:1111:25875:28323,J00121:27:H3GGKBBXX:5:1118:6157:45291,J00121:27:H3GGKBBXX:5:2107:27285:45748,J00121:27:H3GGKBBXX:5:1103:22120:1560,J00121:27:H3GGKBBXX:5:1228:10389:25193,J00121:27:H3GGKBBXX:5:1225:21014:11601,J00121:27:H3GGKBBXX:5:2224:11556:12269,J00121:27:H3GGKBBXX:5:1127:3336:11319,J00121:27:H3GGKBBXX:5:2214:26240:44042,J00121:27:H3GGKBBXX:5:2221:26392:1789,J00121:27:H3GGKBBXX:5:2225:25083:1525,J00121:27:H3GGKBBXX:5:2208:17259:15117,J00121:27:H3GGKBBXX:5:2217:17980:5112,J00121:27:H3GGKBBXX:5:1219:7436:34213,J00121:27:H3GGKBBXX:5:2128:20862:23892,J00121:27:H3GGKBBXX:5:1101:21186:36376,J00121:27:H3GGKBBXX:5:1202:21856:7750,J00121:27:H3GGKBBXX:5:1117:11535:34108,J00121:27:H3GGKBBXX:5:2222:5670:40578,J00121:27:H3GGKBBXX:5:2228:17158:10440,J00121:27:H3GGKBBXX:5:1101:24139:28797,J00121:27:H3GGKBBXX:5:1121:25885:37413,J00121:27:H3GGKBBXX:5:2203:11728:43726,J00121:27:H3GGKBBXX:5:1110:8481:37290,J00121:27:H3GGKBBXX:5:2214:19218:1279,J00121:27:H3GGKBBXX:5:2208:20862:19109,J00121:27:H3GGKBBXX:5:1218:14225:35567,J00121:27:H3GGKBBXX:5:2226:12784:2369,J00121:27:H3GGKBBXX:5:2223:22952:22485,J00121:27:H3GGKBBXX:5:1212:8186:19478,J00121:27:H3GGKBBXX:5:2111:25418:39594,J00121:27:H3GGKBBXX:5:2217:28473:28920,J00121:27:H3GGKBBXX:5:2216:7060:33352,J00121:27:H3GGKBBXX:5:2125:11891:29694,J00121:27:H3GGKBBXX:5:1102:28666:19584,J00121:27:H3GGKBBXX:5:1119:17533:43937,J00121:27:H3GGKBBXX:5:2119:25834:9860,J00121:27:H3GGKBBXX:5:2125:10094:31716,J00121:27:H3GGKBBXX:5:2124:30533:19759,J00121:27:H3GGKBBXX:5:2125:10135:31787,J00121:27:H3GGKBBXX:5:1209:17371:30468,J00121:27:H3GGKBBXX:5:2227:23591:12058,J00121:27:H3GGKBBXX:5:2221:8379:33352,J00121:27:H3GGKBBXX:5:1206:12987:39541,J00121:27:H3GGKBBXX:5:2219:5041:15117,J00121:27:H3GGKBBXX:5:1214:19583:41053,J00121:27:H3GGKBBXX:5:2121:15656:9913,J00121:27:H3GGKBBXX:5:2106:10236:38996,J00121:27:H3GGKBBXX:5:1117:9952:21412,J00121:27:H3GGKBBXX:5:1117:24403:23663,J00121:27:H3GGKBBXX:5:2228:27143:4040,J00121:27:H3GGKBBXX:5:2210:23997:39348,J00121:27:H3GGKBBXX:5:1224:28615:4620,J00121:27:H3GGKBBXX:5:2103:4655:41036,J00121:27:H3GGKBBXX:5:1204:18203:11407,J00121:27:H3GGKBBXX:5:2101:27833:26934,J00121:27:H3GGKBBXX:5:2109:11962:7521,J00121:27:H3GGKBBXX:5:1205:13250:17597,J00121:27:H3GGKBBXX:5:1222:16914:25843,J00121:27:H3GGKBBXX:5:2217:28696:24806,J00121:27:H3GGKBBXX:5:2103:26808:3143,J00121:27:H3GGKBBXX:5:2207:2301:30239,J00121:27:H3GGKBBXX:5:2221:3051:31751;sequence=TATTGTTCCAAAACTTTTATTTTCAGTTCATAATATAAATATTACATACTTTCTTATAAATAACAACTTCTTTTTGTTTCCTTAA;start=581770;subtype=IES;support_ref=4;support_variant=73;type=IES;
scaffold51_23_with_IES	MILORD	internal_eliminated_sequence	582440	582467	.	.	.	ID=MILORD.23.582440.582467;Name=MILORD.23.582440.582467;bounded_by_ta=TRUE;common_boundary=Both;end=582467;ies_id=IESPGM.PTET51.1.23.557505;ies_left_dist=0;ies_min_dist=0;ies_right_dist=0;junction_seq=gaaattggagagcagTActttgctgggcttct;read_names=J00121:27:H3GGKBBXX:5:1121:29031:16102,J00121:27:H3GGKBBXX:5:1117:32207:35567,J00121:27:H3GGKBBXX:5:2110:21724:22362,J00121:27:H3GGKBBXX:5:1208:16244:1965,J00121:27:H3GGKBBXX:5:2103:7192:34108,J00121:27:H3GGKBBXX:5:2228:11769:5147,J00121:27:H3GGKBBXX:5:2228:21988:34565,J00121:27:H3GGKBBXX:5:2115:28087:44922,J00121:27:H3GGKBBXX:5:2106:4594:48175,J00121:27:H3GGKBBXX:5:2202:2483:31646,J00121:27:H3GGKBBXX:5:2110:6167:15662,J00121:27:H3GGKBBXX:5:1119:22841:32701,J00121:27:H3GGKBBXX:5:1122:27072:34934,J00121:27:H3GGKBBXX:5:2227:32471:5956,J00121:27:H3GGKBBXX:5:2228:13108:20515,J00121:27:H3GGKBBXX:5:1220:10216:48913,J00121:27:H3GGKBBXX:5:2221:28980:13939,J00121:27:H3GGKBBXX:5:2201:21095:41036,J00121:27:H3GGKBBXX:5:2127:15270:43251,J00121:27:H3GGKBBXX:5:2121:21613:16717,J00121:27:H3GGKBBXX:5:2108:20841:22168,J00121:27:H3GGKBBXX:5:2113:27864:19074,J00121:27:H3GGKBBXX:5:1122:28321:39383,J00121:27:H3GGKBBXX:5:1126:26768:32543,J00121:27:H3GGKBBXX:5:2221:2686:9948,J00121:27:H3GGKBBXX:5:2221:9049:24911,J00121:27:H3GGKBBXX:5:2222:30239:41757,J00121:27:H3GGKBBXX:5:1101:17716:13412,J00121:27:H3GGKBBXX:5:2221:17929:31224,J00121:27:H3GGKBBXX:5:2126:5558:39787,J00121:27:H3GGKBBXX:5:2215:28666:13992,J00121:27:H3GGKBBXX:5:1124:15087:28094,J00121:27:H3GGKBBXX:5:2211:17066:44148,J00121:27:H3GGKBBXX:5:1206:21673:29061,J00121:27:H3GGKBBXX:5:1220:3924:39840,J00121:27:H3GGKBBXX:5:2204:8024:27918,J00121:27:H3GGKBBXX:5:2119:10439:42935,J00121:27:H3GGKBBXX:5:2109:1367:34776,J00121:27:H3GGKBBXX:5:2124:26149:40754,J00121:27:H3GGKBBXX:5:2109:13595:5640,J00121:27:H3GGKBBXX:5:2220:23409:35796,J00121:27:H3GGKBBXX:5:2120:26677:12585,J00121:27:H3GGKBBXX:5:1225:26291:37906,J00121:27:H3GGKBBXX:5:2119:14103:40526,J00121:27:H3GGKBBXX:5:2205:26819:26969,J00121:27:H3GGKBBXX:5:1201:21917:5816,J00121:27:H3GGKBBXX:5:1125:28047:22133,J00121:27:H3GGKBBXX:5:2125:17624:42689,J00121:27:H3GGKBBXX:5:1212:27377:10247,J00121:27:H3GGKBBXX:5:1128:22719:30028,J00121:27:H3GGKBBXX:5:2211:2189:7644,J00121:27:H3GGKBBXX:5:2219:18061:11020,J00121:27:H3GGKBBXX:5:2102:20385:4110,J00121:27:H3GGKBBXX:5:2114:29873:39506,J00121:27:H3GGKBBXX:5:1220:8227:45959,J00121:27:H3GGKBBXX:5:1212:16681:3670,J00121:27:H3GGKBBXX:5:1211:15006:23874;sequence=TAGAGTACATTCTTATTTTTTTAATTTA;start=582440;subtype=IES;support_ref=3;support_variant=57;type=IES;
scaffold51_23_with_IES	MILORD	internal_eliminated_sequence	582627	582652	.	.	.	ID=MILORD.23.582627.582652;Name=MILORD.23.582627.582652;bounded_by_ta=TRUE;common_boundary=Both;end=582652;ies_id=IESPGM.PTET51.1.23.557664;ies_left_dist=0;ies_min_dist=0;ies_right_dist=0;junction_seq=aaaaggcagtcctaaTAcccatcaacacatat;read_names=J00121:27:H3GGKBBXX:5:2115:27397:45133,J00121:27:H3GGKBBXX:5:1126:8410:47331,J00121:27:H3GGKBBXX:5:2107:27935:25703,J00121:27:H3GGKBBXX:5:1126:24698:45836,J00121:27:H3GGKBBXX:5:2113:27417:25228,J00121:27:H3GGKBBXX:5:2216:31923:32578,J00121:27:H3GGKBBXX:5:1225:25418:31787,J00121:27:H3GGKBBXX:5:1125:30776:18634,J00121:27:H3GGKBBXX:5:1216:18528:17034,J00121:27:H3GGKBBXX:5:1106:12814:18353,J00121:27:H3GGKBBXX:5:2225:6208:13799,J00121:27:H3GGKBBXX:5:2107:16254:14080,J00121:27:H3GGKBBXX:5:1212:29011:32138,J00121:27:H3GGKBBXX:5:1104:12520:33422,J00121:27:H3GGKBBXX:5:2122:16670:45607,J00121:27:H3GGKBBXX:5:1212:28929:32103,J00121:27:H3GGKBBXX:5:1206:7273:31118,J00121:27:H3GGKBBXX:5:1113:23734:39453,J00121:27:H3GGKBBXX:5:2113:14113:48843,J00121:27:H3GGKBBXX:5:1208:18325:44078,J00121:27:H3GGKBBXX:5:2211:13037:5692,J00121:27:H3GGKBBXX:5:1126:4005:7838,J00121:27:H3GGKBBXX:5:1102:4726:26142,J00121:27:H3GGKBBXX:5:2110:19816:26652;sequence=TATAGTAATTAAATAGATAGTATCTA;start=582627;subtype=IES;support_ref=0;support_variant=24;type=IES;
scaffold51_23_with_IES	MILORD	internal_eliminated_sequence	582866	582894	.	.	.	ID=MILORD.23.582866.582894;Name=MILORD.23.582866.582894;bounded_by_ta=TRUE;common_boundary=RIGHT;end=582894;ies_id=IESPGM.PTET51.1.23.557880;ies_left_dist=3;ies_min_dist=0;ies_right_dist=0;junction_seq=caggagtcacattttTAcccctaacattacaa;read_names=J00121:27:H3GGKBBXX:5:2215:15859:27039;sequence=TATTATAGCTAGTTTGTAAAATTAGAATA;start=582866;subtype=PARTIAL_EXTERNAL;support_ref=7;support_variant=1;type=ALTERNATIVE;
scaffold51_23_with_IES	MILORD	internal_eliminated_sequence	582869	582894	.	.	.	ID=MILORD.23.582869.582894;Name=MILORD.23.582869.582894;bounded_by_ta=TRUE;common_boundary=Both;end=582894;ies_id=IESPGM.PTET51.1.23.557880;ies_left_dist=0;ies_min_dist=0;ies_right_dist=0;junction_seq=gagtcacatttttatTAcccctaacattacaa;read_names=J00121:27:H3GGKBBXX:5:1121:14966:19091,J00121:27:H3GGKBBXX:5:1113:10145:10493,J00121:27:H3GGKBBXX:5:1113:10094:10299,J00121:27:H3GGKBBXX:5:1214:5802:38170,J00121:27:H3GGKBBXX:5:2222:27387:3125,J00121:27:H3GGKBBXX:5:1122:23713:22713,J00121:27:H3GGKBBXX:5:2219:21958:39682,J00121:27:H3GGKBBXX:5:1122:19806:42038,J00121:27:H3GGKBBXX:5:2202:13453:47067,J00121:27:H3GGKBBXX:5:2120:17026:43304,J00121:27:H3GGKBBXX:5:2123:16204:48280,J00121:27:H3GGKBBXX:5:2105:20567:9666,J00121:27:H3GGKBBXX:5:1128:25154:34565,J00121:27:H3GGKBBXX:5:2221:7314:45256,J00121:27:H3GGKBBXX:5:1117:10805:29149,J00121:27:H3GGKBBXX:5:1108:10216:39066,J00121:27:H3GGKBBXX:5:1209:23216:24982,J00121:27:H3GGKBBXX:5:1222:16589:15188,J00121:27:H3GGKBBXX:5:2111:24038:43462,J00121:27:H3GGKBBXX:5:2211:4980:41950,J00121:27:H3GGKBBXX:5:2201:24718:47383,J00121:27:H3GGKBBXX:5:2220:27326:9174,J00121:27:H3GGKBBXX:5:1226:8460:12462,J00121:27:H3GGKBBXX:5:2223:17005:44183,J00121:27:H3GGKBBXX:5:2207:10632:4971,J00121:27:H3GGKBBXX:5:1109:9557:36095,J00121:27:H3GGKBBXX:5:1126:12459:20973,J00121:27:H3GGKBBXX:5:2115:9719:11055,J00121:27:H3GGKBBXX:5:1217:15879:36007,J00121:27:H3GGKBBXX:5:2107:30614:39348;sequence=TATAGCTAGTTTGTAAAATTAGAATA;start=582869;subtype=IES;support_ref=3;support_variant=30;type=IES;
scaffold51_23_with_IES	MILORD	internal_eliminated_sequence	582869	582892	.	.	.	ID=MILORD.23.582869.582892;Name=MILORD.23.582869.582892;bounded_by_ta=TRUE;common_boundary=LEFT;end=582892;ies_id=IESPGM.PTET51.1.23.557880;ies_left_dist=0;ies_min_dist=0;ies_right_dist=2;junction_seq=gagtcacatttttatTAtacccctaacattac;read_names=J00121:27:H3GGKBBXX:5:2215:13474:43480;sequence=TATAGCTAGTTTGTAAAATTAGAA;start=582869;subtype=PARTIAL_INTERNAL;support_ref=1;support_variant=1;type=ALTERNATIVE;
scaffold51_23_with_IES	MILORD	internal_eliminated_sequence	583287	583400	.	.	.	ID=MILORD.23.583287.583400;Name=MILORD.23.583287.583400;bounded_by_ta=TRUE;common_boundary=Both;end=583400;ies_id=IESPGM.PTET51.1.23.558272;ies_left_dist=0;ies_min_dist=0;ies_right_dist=0;junction_seq=ccatggattgttgtcTAtataaatgacatagg;read_names=J00121:27:H3GGKBBXX:5:2201:7436:43216,J00121:27:H3GGKBBXX:5:1213:25743:40016,J00121:27:H3GGKBBXX:5:1202:25144:34266,J00121:27:H3GGKBBXX:5:2110:18680:3653,J00121:27:H3GGKBBXX:5:2209:8400:18441,J00121:27:H3GGKBBXX:5:2219:22526:41651,J00121:27:H3GGKBBXX:5:1106:20506:28903,J00121:27:H3GGKBBXX:5:2107:17432:5183,J00121:27:H3GGKBBXX:5:1102:27275:29272,J00121:27:H3GGKBBXX:5:1102:10571:40666,J00121:27:H3GGKBBXX:5:2116:13423:13042,J00121:27:H3GGKBBXX:5:2124:25895:9227,J00121:27:H3GGKBBXX:5:1116:8136:14959,J00121:27:H3GGKBBXX:5:1105:7243:33949,J00121:27:H3GGKBBXX:5:2220:5690:4708,J00121:27:H3GGKBBXX:5:1111:4685:27795,J00121:27:H3GGKBBXX:5:1225:16133:28920,J00121:27:H3GGKBBXX:5:2109:28838:39752,J00121:27:H3GGKBBXX:5:2113:14854:20762,J00121:27:H3GGKBBXX:5:1216:11992:27408,J00121:27:H3GGKBBXX:5:2215:26260:14080,J00121:27:H3GGKBBXX:5:1204:12682:7293,J00121:27:H3GGKBBXX:5:1208:13585:34881,J00121:27:H3GGKBBXX:5:2113:14052:26265,J00121:27:H3GGKBBXX:5:1112:30360:22837,J00121:27:H3GGKBBXX:5:2101:29376:35725,J00121:27:H3GGKBBXX:5:2209:16955:24788,J00121:27:H3GGKBBXX:5:2212:6705:48491,J00121:27:H3GGKBBXX:5:1202:17868:31998,J00121:27:H3GGKBBXX:5:1228:15097:27197,J00121:27:H3GGKBBXX:5:1101:11312:31224,J00121:27:H3GGKBBXX:5:2207:15859:25210,J00121:27:H3GGKBBXX:5:1220:19055:45625,J00121:27:H3GGKBBXX:5:2125:19258:28463,J00121:27:H3GGKBBXX:5:1113:5436:9930,J00121:27:H3GGKBBXX:5:1220:15970:30398,J00121:27:H3GGKBBXX:5:1202:30168:18071,J00121:27:H3GGKBBXX:5:1128:16041:43814,J00121:27:H3GGKBBXX:5:1119:6583:18493,J00121:27:H3GGKBBXX:5:1127:9333:33316,J00121:27:H3GGKBBXX:5:1107:31710:10370,J00121:27:H3GGKBBXX:5:1226:8745:14396,J00121:27:H3GGKBBXX:5:1210:24992:14695,J00121:27:H3GGKBBXX:5:1108:13981:22415,J00121:27:H3GGKBBXX:5:2123:7578:10581,J00121:27:H3GGKBBXX:5:1216:26332:47049,J00121:27:H3GGKBBXX:5:2119:31609:9350,J00121:27:H3GGKBBXX:5:1119:8603:3143,J00121:27:H3GGKBBXX:5:1222:18954:44464,J00121:27:H3GGKBBXX:5:1111:10795:13974,J00121:27:H3GGKBBXX:5:2217:9983:27232,J00121:27:H3GGKBBXX:5:1119:11464:23083,J00121:27:H3GGKBBXX:5:2122:29528:13377,J00121:27:H3GGKBBXX:5:2217:18172:31751,J00121:27:H3GGKBBXX:5:1223:30117:43972,J00121:27:H3GGKBBXX:5:1128:18751:19144,J00121:27:H3GGKBBXX:5:2201:9364:17614,J00121:27:H3GGKBBXX:5:1226:24850:46768,J00121:27:H3GGKBBXX:5:2219:27113:2299,J00121:27:H3GGKBBXX:5:2105:29102:38205,J00121:27:H3GGKBBXX:5:1123:10835:43339;sequence=TATTGTAAGTTTAAAATAAATTTATCTCCTTTTCTATTATAATATTTTTTTAATATTTAGTTAAATTTTGAATTCATCCTCATTAAAATTCAGATTCATAACTTAATAAAACAA;start=583287;subtype=IES;support_ref=2;support_variant=61;type=IES;
scaffold51_23_with_IES	MILORD	internal_eliminated_sequence	584554	584579	.	.	.	ID=MILORD.23.584554.584579;Name=MILORD.23.584554.584579;bounded_by_ta=TRUE;common_boundary=None;end=584579;ies_id=IESPGM.PTET51.1.23.558272;ies_left_dist=-1267;ies_min_dist=1179;ies_right_dist=-1179;junction_seq=ttcatattcactaaaTAaaaatcattaaaata;read_names=J00121:27:H3GGKBBXX:5:2213:25276:18704;sequence=TATTACAATACTATTTATTTTATTAA;start=584554;subtype=MAC;support_ref=106;support_variant=1;type=CRYPTIC;
scaffold51_23_with_IES	MILORD	internal_eliminated_sequence	586799	586859	.	.	.	ID=MILORD.23.586799.586859;Name=MILORD.23.586799.586859;bounded_by_ta=TRUE;common_boundary=Both;end=586859;ies_id=IESPGM.PTET51.1.23.561670;ies_left_dist=0;ies_min_dist=0;ies_right_dist=0;junction_seq=actagcagtccacaaTAcaacgtcaaaatact;read_names=J00121:27:H3GGKBBXX:5:1210:19644:22766,J00121:27:H3GGKBBXX:5:2115:23277:7926,J00121:27:H3GGKBBXX:5:2107:3762:40438,J00121:27:H3GGKBBXX:5:2119:10389:39119,J00121:27:H3GGKBBXX:5:2227:26301:42847,J00121:27:H3GGKBBXX:5:2105:13809:47577,J00121:27:H3GGKBBXX:5:2104:18659:48280,J00121:27:H3GGKBBXX:5:2203:9333:38170,J00121:27:H3GGKBBXX:5:2122:31649:27074,J00121:27:H3GGKBBXX:5:2209:24627:23557,J00121:27:H3GGKBBXX:5:1107:22049:21342,J00121:27:H3GGKBBXX:5:1123:8937:22854,J00121:27:H3GGKBBXX:5:2205:24129:1384,J00121:27:H3GGKBBXX:5:1224:16944:13834,J00121:27:H3GGKBBXX:5:1114:29995:26670,J00121:27:H3GGKBBXX:5:1224:10906:24648,J00121:27:H3GGKBBXX:5:1109:17198:6009,J00121:27:H3GGKBBXX:5:1205:29163:24032,J00121:27:H3GGKBBXX:5:2201:12368:32420,J00121:27:H3GGKBBXX:5:2115:20527:36323,J00121:27:H3GGKBBXX:5:2213:22120:3670,J00121:27:H3GGKBBXX:5:1222:28858:30116,J00121:27:H3GGKBBXX:5:2111:20273:12638,J00121:27:H3GGKBBXX:5:2112:27712:43744,J00121:27:H3GGKBBXX:5:1221:21014:46416,J00121:27:H3GGKBBXX:5:1125:10541:28516,J00121:27:H3GGKBBXX:5:2228:11728:1103,J00121:27:H3GGKBBXX:5:2123:19441:4585,J00121:27:H3GGKBBXX:5:1225:23835:45607,J00121:27:H3GGKBBXX:5:2119:19451:46240,J00121:27:H3GGKBBXX:5:2209:4675:47647,J00121:27:H3GGKBBXX:5:1125:9303:35972,J00121:27:H3GGKBBXX:5:1226:23815:9631,J00121:27:H3GGKBBXX:5:1107:1996:23417,J00121:27:H3GGKBBXX:5:2206:6603:5235,J00121:27:H3GGKBBXX:5:1121:16011:7926,J00121:27:H3GGKBBXX:5:1201:14864:18353,J00121:27:H3GGKBBXX:5:1111:5954:42091,J00121:27:H3GGKBBXX:5:1115:18091:25597,J00121:27:H3GGKBBXX:5:1224:10460:24929,J00121:27:H3GGKBBXX:5:2222:6482:39770,J00121:27:H3GGKBBXX:5:2220:10409:42671,J00121:27:H3GGKBBXX:5:1207:7090:47753,J00121:27:H3GGKBBXX:5:2116:24200:21166,J00121:27:H3GGKBBXX:5:2115:21511:38732,J00121:27:H3GGKBBXX:5:2223:22932:30433,J00121:27:H3GGKBBXX:5:2109:21734:44113,J00121:27:H3GGKBBXX:5:2122:31426:33440,J00121:27:H3GGKBBXX:5:2222:18944:48386,J00121:27:H3GGKBBXX:5:2220:4137:1806,J00121:27:H3GGKBBXX:5:2122:28655:19320,J00121:27:H3GGKBBXX:5:1109:29863:33756,J00121:27:H3GGKBBXX:5:1125:28270:29976,J00121:27:H3GGKBBXX:5:2213:20080:15961,J00121:27:H3GGKBBXX:5:1108:28625:28938,J00121:27:H3GGKBBXX:5:2125:23216:41862,J00121:27:H3GGKBBXX:5:2113:25834:34934,J00121:27:H3GGKBBXX:5:1114:20882:17421,J00121:27:H3GGKBBXX:5:2111:27986:28287;sequence=TACAGTAGATCTCTTTTTAAGAGATATCATATAAATTAGTTAATAAATTTCTATTCTCCTG;start=586799;subtype=IES;support_ref=12;support_variant=59;type=IES;
scaffold51_23_with_IES	MILORD	internal_eliminated_sequence	588225	588364	.	.	.	ID=MILORD.23.588225.588364;Name=MILORD.23.588225.588364;bounded_by_ta=TRUE;common_boundary=None;end=588364;ies_id=IESPGM.PTET51.1.23.561670;ies_left_dist=-1426;ies_min_dist=1426;ies_right_dist=-1505;junction_seq=ttacacttatatcatTAgtaattcaatcatct;read_names=J00121:27:H3GGKBBXX:5:1110:3254:13711,J00121:27:H3GGKBBXX:5:2220:25398:24437;sequence=TATTATTGACAAAAGTTTTTCTTTTATTTATTATTTTACTCAAACAAAATTCAAAATGGGATGTTAACTAAACTTAATAAATTAGGTAAAGGAAAACAGATGATATTTTGATACTTATAAAATGTTAATTTAATTCAGAA;start=588225;subtype=MAC;support_ref=180;support_variant=2;type=CRYPTIC;
scaffold51_23_with_IES	MILORD	internal_eliminated_sequence	588311	588395	.	.	.	ID=MILORD.23.588311.588395;Name=MILORD.23.588311.588395;bounded_by_ta=TRUE;common_boundary=None;end=588395;ies_id=IESPGM.PTET51.1.23.561670;ies_left_dist=-1512;ies_min_dist=1512;ies_right_dist=-1536;junction_seq=acttaataaattaggTActatatacaaagttt;read_names=J00121:27:H3GGKBBXX:5:1117:26890:37290,J00121:27:H3GGKBBXX:5:1124:13545:31083,J00121:27:H3GGKBBXX:5:2206:2849:33193,J00121:27:H3GGKBBXX:5:1127:9059:41528,J00121:27:H3GGKBBXX:5:2228:15412:36956,J00121:27:H3GGKBBXX:5:2218:21846:24155,J00121:27:H3GGKBBXX:5:2201:7354:43603,J00121:27:H3GGKBBXX:5:1112:14519:22186,J00121:27:H3GGKBBXX:5:2209:21460:32384,J00121:27:H3GGKBBXX:5:2119:25073:13957,J00121:27:H3GGKBBXX:5:1208:7943:37871,J00121:27:H3GGKBBXX:5:1117:14235:3336,J00121:27:H3GGKBBXX:5:2228:8379:34477,J00121:27:H3GGKBBXX:5:1112:10257:13183,J00121:27:H3GGKBBXX:5:1111:22506:35919,J00121:27:H3GGKBBXX:5:2119:15960:8576,J00121:27:H3GGKBBXX:5:2211:7841:47506,J00121:27:H3GGKBBXX:5:2222:28026:1806,J00121:27:H3GGKBBXX:5:1226:3620:46205,J00121:27:H3GGKBBXX:5:2212:18446:21430,J00121:27:H3GGKBBXX:5:1114:20943:12392,J00121:27:H3GGKBBXX:5:1118:24830:29466,J00121:27:H3GGKBBXX:5:1207:5091:41335,J00121:27:H3GGKBBXX:5:1220:22506:16893,J00121:27:H3GGKBBXX:5:2226:13393:35391,J00121:27:H3GGKBBXX:5:2121:5842:1912,J00121:27:H3GGKBBXX:5:1211:26149:21553,J00121:27:H3GGKBBXX:5:1103:18487:12954;sequence=TAAAGGAAAACAGATGATATTTTGATACTTATAAAATGTTAATTTAATTCAGAATAGTAATTCAATCATCTTCCAGATCATGCTA;start=588311;subtype=MAC;support_ref=96;support_variant=28;type=CRYPTIC;
scaffold51_240_with_IES	MILORD	internal_eliminated_sequence	3673	3718	.	.	.	ID=MILORD.240.3673.3718;Name=MILORD.240.3673.3718;bounded_by_ta=TRUE;common_boundary=Both;end=3718;ies_id=IESPGM.PTET51.1.240.3673;ies_left_dist=0;ies_min_dist=0;ies_right_dist=0;junction_seq=agcaaaaacaaaaatTAgataagtaacctgta;read_names=J00121:27:H3GGKBBXX:5:2107:9861:47172,J00121:27:H3GGKBBXX:5:2226:12114:4374,J00121:27:H3GGKBBXX:5:1209:19837:48421,J00121:27:H3GGKBBXX:5:1205:22678:44236,J00121:27:H3GGKBBXX:5:2210:24627:32138,J00121:27:H3GGKBBXX:5:2109:16549:29114,J00121:27:H3GGKBBXX:5:1212:8491:35303,J00121:27:H3GGKBBXX:5:1213:26453:23698,J00121:27:H3GGKBBXX:5:2226:8643:3987,J00121:27:H3GGKBBXX:5:2202:12418:46082,J00121:27:H3GGKBBXX:5:2116:16173:14326,J00121:27:H3GGKBBXX:5:1123:5406:4989,J00121:27:H3GGKBBXX:5:1223:14418:11530,J00121:27:H3GGKBBXX:5:1123:11505:40420,J00121:27:H3GGKBBXX:5:2207:6218:31435,J00121:27:H3GGKBBXX:5:2126:10815:38732,J00121:27:H3GGKBBXX:5:2114:21339:3196,J00121:27:H3GGKBBXX:5:1117:27712:45221,J00121:27:H3GGKBBXX:5:2113:2493:2228,J00121:27:H3GGKBBXX:5:1109:8734:22080,J00121:27:H3GGKBBXX:5:1115:28463:12937,J00121:27:H3GGKBBXX:5:2212:13058:42372,J00121:27:H3GGKBBXX:5:2103:24799:26846,J00121:27:H3GGKBBXX:5:1221:7659:19513,J00121:27:H3GGKBBXX:5:1105:26869:2897,J00121:27:H3GGKBBXX:5:2104:14722:46381;sequence=TATAGTAGTTTCTGTTATTAAAGAAATTAATATGATAAATCACGTA;start=3673;subtype=IES;support_ref=3;support_variant=26;type=IES;
scaffold51_240_with_IES	MILORD	internal_eliminated_sequence	6589	6612	.	.	.	ID=MILORD.240.6589.6612;Name=MILORD.240.6589.6612;bounded_by_ta=TRUE;common_boundary=None;end=6612;ies_id=IESPGM.PTET51.1.240.8009;ies_left_dist=1466;ies_min_dist=1466;ies_right_dist=1515;junction_seq=ttatgagatgaatagTAaacatattattctta;read_names=J00121:27:H3GGKBBXX:5:1104:18375:35972;sequence=TATAAATAAATAATTCACTAAAAC;start=6589;subtype=MAC;support_ref=11;support_variant=1;type=CRYPTIC;
scaffold51_240_with_IES	MILORD	internal_eliminated_sequence	8055	8127	.	.	.	ID=MILORD.240.8055.8127;Name=MILORD.240.8055.8127;bounded_by_ta=TRUE;common_boundary=Both;end=8127;ies_id=IESPGM.PTET51.1.240.8009;ies_left_dist=0;ies_min_dist=0;ies_right_dist=0;junction_seq=attaagtagaattgcTAtcaataattgatatg;read_names=J00121:27:H3GGKBBXX:5:1114:15300:21395,J00121:27:H3GGKBBXX:5:1107:21643:5411,J00121:27:H3GGKBBXX:5:1114:17817:48403,J00121:27:H3GGKBBXX:5:1124:21927:28973,J00121:27:H3GGKBBXX:5:2221:22668:43726,J00121:27:H3GGKBBXX:5:2110:22506:15979,J00121:27:H3GGKBBXX:5:1228:29873:14924,J00121:27:H3GGKBBXX:5:1107:29305:36235,J00121:27:H3GGKBBXX:5:2224:8450:20920,J00121:27:H3GGKBBXX:5:1207:21349:16893,J00121:27:H3GGKBBXX:5:1106:24525:12374,J00121:27:H3GGKBBXX:5:1113:24363:38750,J00121:27:H3GGKBBXX:5:2214:28300:4848;sequence=TACAGTGTTTTTGAAAGAAAAGTATAATTATTTAGTATTTAATTATGTTATTTCTGTTATTGAAAATTGAATG;start=8055;subtype=IES;support_ref=0;support_variant=13;type=IES;
scaffold51_240_with_IES	MILORD	internal_eliminated_sequence	11115	11172	.	.	.	ID=MILORD.240.11115.11172;Name=MILORD.240.11115.11172;bounded_by_ta=TRUE;common_boundary=LEFT;end=11172;ies_id=IESPGM.PTET51.1.240.10996;ies_left_dist=0;ies_min_dist=0;ies_right_dist=-3;junction_seq=tgagcacccctatatTAgttgatgaagttaag;read_names=J00121:27:H3GGKBBXX:5:2218:4685:40702,J00121:27:H3GGKBBXX:5:1105:28879:32156;sequence=TATTGTCGAAAATTATGATAAAATACACATCCTCAAAAATTAAATGAAAAAACAATAA;start=11115;subtype=PARTIAL_EXTERNAL;support_ref=0;support_variant=2;type=ALTERNATIVE;
scaffold51_240_with_IES	MILORD	internal_eliminated_sequence	11115	11169	.	.	.	ID=MILORD.240.11115.11169;Name=MILORD.240.11115.11169;bounded_by_ta=TRUE;common_boundary=Both;end=11169;ies_id=IESPGM.PTET51.1.240.10996;ies_left_dist=0;ies_min_dist=0;ies_right_dist=0;junction_seq=tgagcacccctatatTAatagttgatgaagtt;read_names=J00121:27:H3GGKBBXX:5:2115:7009:28903,J00121:27:H3GGKBBXX:5:2119:24962:19566,J00121:27:H3GGKBBXX:5:1211:7222:4409,J00121:27:H3GGKBBXX:5:1109:25875:48122,J00121:27:H3GGKBBXX:5:1125:14793:13763,J00121:27:H3GGKBBXX:5:1110:13474:36481,J00121:27:H3GGKBBXX:5:2225:24048:18933,J00121:27:H3GGKBBXX:5:1124:16204:11847;sequence=TATTGTCGAAAATTATGATAAAATACACATCCTCAAAAATTAAATGAAAAAACAA;start=11115;subtype=IES;support_ref=0;support_variant=8;type=IES;
scaffold51_240_with_IES	MILORD	internal_eliminated_sequence	11948	11976	.	.	.	ID=MILORD.240.11948.11976;Name=MILORD.240.11948.11976;bounded_by_ta=TRUE;common_boundary=None;end=11976;ies_id=IESPGM.PTET51.1.240.10996;ies_left_dist=-833;ies_min_dist=807;ies_right_dist=-807;junction_seq=aatcgtgatatctaaTAtcttgatctagagtt;read_names=J00121:27:H3GGKBBXX:5:2226:29954:31839,J00121:27:H3GGKBBXX:5:1215:26463:15627,J00121:27:H3GGKBBXX:5:1211:30147:37378;sequence=TATAATAAGATTTCACTCTATTTCAGCAA;start=11948;subtype=MAC;support_ref=34;support_variant=3;type=CRYPTIC;
scaffold51_241_with_IES	MILORD	internal_eliminated_sequence	292	372	.	.	.	ID=MILORD.241.292.372;Name=MILORD.241.292.372;bounded_by_ta=TRUE;common_boundary=None;end=372;ies_id=IESPGM.PTET51.1.241.11975;ies_left_dist=11683;ies_min_dist=11628;ies_right_dist=11628;junction_seq=gttcttctgacaaatTAacctaattatactcg;read_names=J00121:27:H3GGKBBXX:5:2223:30695:48139;sequence=TATAGAAGGAATTTGAAAAATTTTAGTATAATCCTTTGCATTATTCTTTCAAATCCAAAATCATATTTTTGAATTCCTCTA;start=292;subtype=MAC;support_ref=131;support_variant=1;type=CRYPTIC;
scaffold51_241_with_IES	MILORD	internal_eliminated_sequence	2742	2767	.	.	.	ID=MILORD.241.2742.2767;Name=MILORD.241.2742.2767;bounded_by_ta=TRUE;common_boundary=None;end=2767;ies_id=IESPGM.PTET51.1.241.11975;ies_left_dist=9233;ies_min_dist=9233;ies_right_dist=9233;junction_seq=taagaatttactttaTAttatgagaaaactaa;read_names=J00121:27:H3GGKBBXX:5:1116:10338:12128;sequence=TATAGGAATATATTCCGACACATCCA;start=2742;subtype=MAC;support_ref=157;support_variant=1;type=CRYPTIC;
scaffold51_241_with_IES	MILORD	internal_eliminated_sequence	11975	12000	.	.	.	ID=MILORD.241.11975.12000;Name=MILORD.241.11975.12000;bounded_by_ta=TRUE;common_boundary=Both;end=12000;ies_id=IESPGM.PTET51.1.241.11975;ies_left_dist=0;ies_min_dist=0;ies_right_dist=0;junction_seq=tttggaagggtggtgTAttgatctattatttt;read_names=J00121:27:H3GGKBBXX:5:2223:12368:13605,J00121:27:H3GGKBBXX:5:1208:14489:31523,J00121:27:H3GGKBBXX:5:2213:11241:4092,J00121:27:H3GGKBBXX:5:1105:5010:4374,J00121:27:H3GGKBBXX:5:1103:19786:4725,J00121:27:H3GGKBBXX:5:1116:20709:16840,J00121:27:H3GGKBBXX:5:2124:18507:40280,J00121:27:H3GGKBBXX:5:1105:22232:2844,J00121:27:H3GGKBBXX:5:2114:27123:36569,J00121:27:H3GGKBBXX:5:2216:10906:44271,J00121:27:H3GGKBBXX:5:1103:27955:12409,J00121:27:H3GGKBBXX:5:1220:5609:20885,J00121:27:H3GGKBBXX:5:1115:18345:9543,J00121:27:H3GGKBBXX:5:2101:9709:42970,J00121:27:H3GGKBBXX:5:1117:14286:14713,J00121:27:H3GGKBBXX:5:2227:11972:32824,J00121:27:H3GGKBBXX:5:1111:11830:45344,J00121:27:H3GGKBBXX:5:2209:11901:6923,J00121:27:H3GGKBBXX:5:2120:7638:33369,J00121:27:H3GGKBBXX:5:1105:8359:12075,J00121:27:H3GGKBBXX:5:1211:25286:48263,J00121:27:H3GGKBBXX:5:1201:16721:19144,J00121:27:H3GGKBBXX:5:1219:21592:32930,J00121:27:H3GGKBBXX:5:2220:24606:21940,J00121:27:H3GGKBBXX:5:1225:26798:13851,J00121:27:H3GGKBBXX:5:2202:17310:4338,J00121:27:H3GGKBBXX:5:2217:14478:45361,J00121:27:H3GGKBBXX:5:2121:14681:45502,J00121:27:H3GGKBBXX:5:1212:2311:32648,J00121:27:H3GGKBBXX:5:2205:6471:36552,J00121:27:H3GGKBBXX:5:1203:16011:29940,J00121:27:H3GGKBBXX:5:2228:30462:5569,J00121:27:H3GGKBBXX:5:2216:30553:30345;sequence=TATAGATATTATAAGTTATTCACTTA;start=11975;subtype=IES;support_ref=8;support_variant=33;type=IES;
scaffold51_243_with_IES	MILORD	internal_eliminated_sequence	217	244	.	.	.	ID=MILORD.243.217.244;Name=MILORD.243.217.244;bounded_by_ta=TRUE;common_boundary=Both;end=244;ies_id=IESPGM.PTET51.1.243.217;ies_left_dist=0;ies_min_dist=0;ies_right_dist=0;junction_seq=attggcttaatatagTActtaatagtattttt;read_names=J00121:27:H3GGKBBXX:5:2213:11525:7082,J00121:27:H3GGKBBXX:5:1119:25723:31822,J00121:27:H3GGKBBXX:5:2124:4137:31277,J00121:27:H3GGKBBXX:5:1216:4716:27320,J00121:27:H3GGKBBXX:5:1212:17513:26353,J00121:27:H3GGKBBXX:5:1205:3945:32666,J00121:27:H3GGKBBXX:5:1227:20983:43269,J00121:27:H3GGKBBXX:5:1213:5477:3811,J00121:27:H3GGKBBXX:5:1226:9567:15961,J00121:27:H3GGKBBXX:5:1118:12114:31593,J00121:27:H3GGKBBXX:5:1120:22841:44095,J00121:27:H3GGKBBXX:5:2113:26281:2264,J00121:27:H3GGKBBXX:5:2128:3904:42407,J00121:27:H3GGKBBXX:5:1226:29457:31224,J00121:27:H3GGKBBXX:5:2204:23074:42284;sequence=TATGATGGGCATTTGATATTGTAAATTA;start=217;subtype=IES;support_ref=0;support_variant=15;type=IES;
scaffold51_243_with_IES	MILORD	internal_eliminated_sequence	434	459	.	.	.	ID=MILORD.243.434.459;Name=MILORD.243.434.459;bounded_by_ta=TRUE;common_boundary=Both;end=459;ies_id=IESPGM.PTET51.1.243.406;ies_left_dist=0;ies_min_dist=0;ies_right_dist=0;junction_seq=gcaataataattatgTAtccaatttatttatg;read_names=J00121:27:H3GGKBBXX:5:1205:14042:16964,J00121:27:H3GGKBBXX:5:1225:30746:29976,J00121:27:H3GGKBBXX:5:2220:27346:9631,J00121:27:H3GGKBBXX:5:2117:8288:16700,J00121:27:H3GGKBBXX:5:1218:3914:7468,J00121:27:H3GGKBBXX:5:2125:31751:23979,J00121:27:H3GGKBBXX:5:1221:12510:35339;sequence=TATAAATATCAGTAAATATTTAACTG;start=434;subtype=IES;support_ref=3;support_variant=7;type=IES;
scaffold51_243_with_IES	MILORD	internal_eliminated_sequence	1188	1305	.	.	.	ID=MILORD.243.1188.1305;Name=MILORD.243.1188.1305;bounded_by_ta=TRUE;common_boundary=Both;end=1305;ies_id=IESPGM.PTET51.1.243.1134;ies_left_dist=0;ies_min_dist=0;ies_right_dist=0;junction_seq=tacatcataattgaaTAtcaaaatcctcatgc;read_names=J00121:27:H3GGKBBXX:5:1221:14600:41598,J00121:27:H3GGKBBXX:5:1111:25692:10774,J00121:27:H3GGKBBXX:5:2216:27468:2105,J00121:27:H3GGKBBXX:5:1213:14905:4321,J00121:27:H3GGKBBXX:5:2102:9902:7117,J00121:27:H3GGKBBXX:5:1112:28666:12867,J00121:27:H3GGKBBXX:5:1111:6441:7310,J00121:27:H3GGKBBXX:5:2220:9993:39805,J00121:27:H3GGKBBXX:5:2204:22780:45994,J00121:27:H3GGKBBXX:5:1202:21998:48614,J00121:27:H3GGKBBXX:5:2115:13758:39189,J00121:27:H3GGKBBXX:5:2112:28473:19144,J00121:27:H3GGKBBXX:5:2125:14306:46891,J00121:27:H3GGKBBXX:5:2116:21511:11759,J00121:27:H3GGKBBXX:5:2123:30919:6783,J00121:27:H3GGKBBXX:5:2211:11789:35391,J00121:27:H3GGKBBXX:5:2215:16904:37607,J00121:27:H3GGKBBXX:5:2206:2422:48632,J00121:27:H3GGKBBXX:5:1206:19786:19320;sequence=TACAGTTTAGATAGAATGCAATTTATAATTGAAACTTAAATTTTATATAGGTTATTCTAATAAATGTAATAAATTTGAAGAATCGGTAAAGAATTGAAAATTATTTTTTTACTATTAA;start=1188;subtype=IES;support_ref=0;support_variant=19;type=IES;
scaffold51_243_with_IES	MILORD	internal_eliminated_sequence	3746	3831	.	.	.	ID=MILORD.243.3746.3831;Name=MILORD.243.3746.3831;bounded_by_ta=TRUE;common_boundary=Both;end=3831;ies_id=IESPGM.PTET51.1.243.3574;ies_left_dist=0;ies_min_dist=0;ies_right_dist=0;junction_seq=tatatagtgttatacTAtaatgattaattatc;read_names=J00121:27:H3GGKBBXX:5:2119:5203:7099,J00121:27:H3GGKBBXX:5:2125:28737:22520,J00121:27:H3GGKBBXX:5:2123:21420:42970,J00121:27:H3GGKBBXX:5:2126:9262:6114,J00121:27:H3GGKBBXX:5:1223:14022:35215,J00121:27:H3GGKBBXX:5:2111:17421:20181,J00121:27:H3GGKBBXX:5:1215:20963:12357,J00121:27:H3GGKBBXX:5:1123:28452:30820,J00121:27:H3GGKBBXX:5:1111:16295:21465,J00121:27:H3GGKBBXX:5:2126:9242:6255,J00121:27:H3GGKBBXX:5:2209:16122:20357,J00121:27:H3GGKBBXX:5:1207:8663:44464,J00121:27:H3GGKBBXX:5:2101:7841:44763,J00121:27:H3GGKBBXX:5:1116:9313:2228,J00121:27:H3GGKBBXX:5:1209:6705:17051,J00121:27:H3GGKBBXX:5:2222:15179:46434,J00121:27:H3GGKBBXX:5:1205:18223:12708,J00121:27:H3GGKBBXX:5:1102:14499:30696,J00121:27:H3GGKBBXX:5:1219:15158:46715,J00121:27:H3GGKBBXX:5:2204:6583:29219,J00121:27:H3GGKBBXX:5:2121:29620:37800,J00121:27:H3GGKBBXX:5:2211:2098:46698,J00121:27:H3GGKBBXX:5:1121:15321:21149,J00121:27:H3GGKBBXX:5:2208:15118:46293,J00121:27:H3GGKBBXX:5:2207:11759:33545;sequence=TATAGTTCACAAAAATACATTAACTTTTAGTACTCTAATAAATTATTAAAAAATAATAGATTTGAAAAATTCATTTTACCAATCTA;start=3746;subtype=IES;support_ref=2;support_variant=25;type=IES;
scaffold51_244_with_IES	MILORD	internal_eliminated_sequence	5502	5545	.	.	.	ID=MILORD.244.5502.5545;Name=MILORD.244.5502.5545;bounded_by_ta=TRUE;common_boundary=LEFT;end=5545;ies_id=IESPGM.PTET51.1.244.5502;ies_left_dist=0;ies_min_dist=0;ies_right_dist=2;junction_seq=ctattttgatttatcTAtacaaattacaaatt;read_names=J00121:27:H3GGKBBXX:5:2224:28747:10968;sequence=TATACCTTTCTTGAACTATTTAATAATTATTCTTAAGAAAGACC;start=5502;subtype=PARTIAL_INTERNAL;support_ref=22;support_variant=1;type=ALTERNATIVE;
scaffold51_244_with_IES	MILORD	internal_eliminated_sequence	5502	5547	.	.	.	ID=MILORD.244.5502.5547;Name=MILORD.244.5502.5547;bounded_by_ta=TRUE;common_boundary=Both;end=5547;ies_id=IESPGM.PTET51.1.244.5502;ies_left_dist=0;ies_min_dist=0;ies_right_dist=0;junction_seq=ctattttgatttatcTAcaaattacaaatttt;read_names=J00121:27:H3GGKBBXX:5:1110:17371:1982,J00121:27:H3GGKBBXX:5:1222:8501:14924,J00121:27:H3GGKBBXX:5:2119:10165:5429,J00121:27:H3GGKBBXX:5:1227:17360:5165,J00121:27:H3GGKBBXX:5:1101:23947:28991,J00121:27:H3GGKBBXX:5:1224:29224:46575,J00121:27:H3GGKBBXX:5:2104:17046:39647,J00121:27:H3GGKBBXX:5:1222:15605:38627,J00121:27:H3GGKBBXX:5:1120:10226:16928,J00121:27:H3GGKBBXX:5:2213:5051:43761;sequence=TATACCTTTCTTGAACTATTTAATAATTATTCTTAAGAAAGACCTA;start=5502;subtype=IES;support_ref=44;support_variant=10;type=IES;
scaffold51_244_with_IES	MILORD	internal_eliminated_sequence	5795	5821	.	.	.	ID=MILORD.244.5795.5821;Name=MILORD.244.5795.5821;bounded_by_ta=TRUE;common_boundary=Both;end=5821;ies_id=IESPGM.PTET51.1.244.5749;ies_left_dist=0;ies_min_dist=0;ies_right_dist=0;junction_seq=caaattgttctctaaTAagtttagattggtat;read_names=J00121:27:H3GGKBBXX:5:1117:4655:13113,J00121:27:H3GGKBBXX:5:1118:27976:36710,J00121:27:H3GGKBBXX:5:2208:22029:13464,J00121:27:H3GGKBBXX:5:2119:15595:17263,J00121:27:H3GGKBBXX:5:2208:25936:49177,J00121:27:H3GGKBBXX:5:1207:27042:44974,J00121:27:H3GGKBBXX:5:2223:17310:41405,J00121:27:H3GGKBBXX:5:1214:9841:6343,J00121:27:H3GGKBBXX:5:1219:21765:13078,J00121:27:H3GGKBBXX:5:1109:13930:35972,J00121:27:H3GGKBBXX:5:1113:28655:40491,J00121:27:H3GGKBBXX:5:1224:14783:14344,J00121:27:H3GGKBBXX:5:1104:28605:17896,J00121:27:H3GGKBBXX:5:1127:8126:27109,J00121:27:H3GGKBBXX:5:1209:6279:21869,J00121:27:H3GGKBBXX:5:1219:29203:2650,J00121:27:H3GGKBBXX:5:1104:8734:2879,J00121:27:H3GGKBBXX:5:2103:28848:21412,J00121:27:H3GGKBBXX:5:1222:24962:42952,J00121:27:H3GGKBBXX:5:1102:15859:35690,J00121:27:H3GGKBBXX:5:2222:4543:47032,J00121:27:H3GGKBBXX:5:1124:19289:24085,J00121:27:H3GGKBBXX:5:1223:9232:30503,J00121:27:H3GGKBBXX:5:2205:25256:46803,J00121:27:H3GGKBBXX:5:1215:27803:45344,J00121:27:H3GGKBBXX:5:2208:21694:40666,J00121:27:H3GGKBBXX:5:1105:4290:25668,J00121:27:H3GGKBBXX:5:2212:24302:44623,J00121:27:H3GGKBBXX:5:2212:3275:4321,J00121:27:H3GGKBBXX:5:1219:23338:10387,J00121:27:H3GGKBBXX:5:1208:20161:16805;sequence=TATTGTTATTATAAAACATAATAGCTA;start=5795;subtype=IES;support_ref=0;support_variant=31;type=IES;
scaffold51_244_with_IES	MILORD	internal_eliminated_sequence	6090	11449	.	.	.	ID=MILORD.244.6090.11449;Name=MILORD.244.6090.11449;bounded_by_ta=TRUE;common_boundary=None;end=11449;ies_id=IESPGM.PTET51.1.244.11235;ies_left_dist=5343;ies_min_dist=28;ies_right_dist=28;junction_seq=attgtagaatataatTAttatttatttatgga;read_names=J00121:27:H3GGKBBXX:5:2225:17097:26160;sequence=TAATTTAATGAAGAAATAGAATTTGTTTAATTGTTAAGTAAATCTACATAAAGGAGAAGATATCCAAGGGTTTTGTTTAAATTTTGACTTCTAAAATGCCAGATCTTAATTCTGTCTGTAATTTTGAGTTCATCCTACCAAACATACTAATTAAAATACAGACTTAAAAAGACTTGAGAGATTTACAATTTTTGATTTTATCTTTTGAAAAAGTCAAAAAAAATTTATGAAGAATGGAAATCAGATGATGATTGAGGGAAAAATTCAGGAAATCTAGCCCATAGATTAAAAGCCAATTTTTTGATAACAAGTGATTCTTCCAAAAGTATTTAAGGAGAAAAAGTAGAACATTAATTTAATTATTATTAATAATTATTGAAATTTATTGTCCAAGAAGCTATTTGCTCTCAAATGCAAATGGGAAGATTGTAATGATTTTAGATCTGATAAAAACTCAGCCTTGGTGTCTATATATTTAAGGAAGGATCCTATTTAAGATCAGCTCCATCATATAAGACTAAAACAGTTTCATTTTCTTTAAATTGCATTACGAGGGGAAATTCTCAAACATAATTACCTTATTAAGAGGATCAGTTCACTCATTCTGGAATGATAAATTTGCTTAAAAGTATTCTTCTTTTCATTTTATTTCACTCAACATCAATTGTTGTTTGAAACACTTTTATAACTACTCATTAATCGTTCATATGATAATTATAGATGAAAGAGGTCATAATGCTAAAGGTTATTCTTTATGCGCCTATTTCTGCTTGAACTTCTCTCAAATCCTTGTATTATGAAGTAAAAAGTCTTTGATCTATTAAACATCCAACCCCATCATTTATCCTCATTTATTATAGAATTGGACTTAATGAAATTATTAATAAATAAAATGAAATTATTCTGAAGACTATTTTTCTTGTGACCATCGCAAATATCAATCTGTAATTCTTCATATCCTTTGCTGTTGATCATACTGGTAAGTAAAATAAAGGTAGAGTTTCTTCCTTAGACCCTCAAGTCACTTGTTAGATATTTTATCAACTAAATCAGTTCATATCCTCAAAAATTCTAAAAATTAAGAGAACAGCTTCCTTTTCAGGTTTTCACTATCATTTCAACGAATATAATTGGTATTGCTTGAAAATTTCAACCTAATATTGACATCTATTATTCCTCAAACACTACAATTCATTTATTCGCTTAGCTGAAATATGAGTCAAATTAAAATTAATACTTTAACAATATTAATCTTATACAACTTTTTATGTCAAATATTAAATTAATTAACACATAATAGTCAATAAGTTCAAAAAAAAAAGTCAATCAAATTAATTCAATCTAAATTAAAAAATTACCATTCCATCTGAATGCTTAGTTTACCAGAGATTTAAGTAACACGTAATAACTTAAACATATATTAAAAATTTCATTAAGAATTACTGACTTATTAATCGATATTATAAAAGAGATTTTAATATGGTTATAAAGTTTAAAGATAAAGAGTTAATGAATAAGTTTCAGTTTATTATAGGATCAATTCAAATCTATTAAAATATTATTTTTAAATTAAAATTGCCATAATTATACAATTTATAATATATTAATTTAACTATCTTGATTTATATCTTCTAAGCACAAATCTTTGAAGGGTATTATCATAATATTTTTGGAGTTCTTTCAATTTTAGTTTTTGTTATTTTCTTAAGTTTTGTTCTTTAGCCCTTCTGATATAATCAAATAAATCTATAATTAAATTAATACTTAACATTAAAGAAATCATACCAATATGCAACCATCCAAATAACATATATATATCGTAGCTAAGCTCAAAACTATAAATCAAGAATGATCCTGTGATTAACAAAAACATGAATTCTCTATATTTTAGCTTACTTTATTCAAAAGGTGATTTTAAAGGTTTACACTTAATCAAGTAGATAAGGTAATAAAATTACTGCATGGAGAGTAGCATTGATTATAAGGTTTTATAAATATAGAAGGGTTTATAATTGACAGCCCAAAATTATATTTTAGAATCTTATAAAAAGTATTTCCATCTTTATTTATCTTTAATTTTTGAAGATGTAATAGACAACAATTGTAAGCTTGTTATAGAAATAAATAATAAGCTAGAATGGCATTAAGGCTATTGAGTATTTAAAAAGGTGAATCAAAGTTATAATTTGGAAATTATAATAGTGAACTAAAAAAGTATTGATGAAGAATTTCTTAATATACATTAAAAATTCCTATTGAATAATATTAATTCTTGAACTTGAAAGTGGATAATTGTACTTATTTTTAAAAAAAGATTATTAGTTTAAGAAATCTTCCATTCTGTTATTATTTTTAATAATGCTTAAAGACCATTTAATTAAATCTATTTGAAGATAGAAAGCAACAAGTAAAATATAAATAAATTGAAGCAATCGCAGAAAAATAACAACTTTTTGCATTCAATAAAAATATCTGATTCAAAGCATTAGATTATTATGTTTTACTTTTGTTATTTTTAAAGGGAAGAGCTCCTCCATTTATATTCATTAATAATTCATTTAATTTGAAGTGATCTAAGATTGGTTGTAGTGAAATTTTAGAATATTTATTCAGAAATTCTATTAAATTAGGTGGAAACCGATATTATAGTTGAGTTAAACTATATTTATAAAAGAGAAAATTGTATGAGGAATAACTTAGATTATACCACATCTTATTGAAAGATATTTGTTTATTATAGATGGAATAAAAAATTTTAAGAATTCACTCTACATATACCTTAAATACGATAATCATTATAATAAATCTAGGAGGTTAACAAACATTATTGTATTCCCAGTAAGAATAGCTAAGCTTGAAATGCCTATCATAGAGTACATAGTAACATCATTAATCTTAACAATAGATTCCAGTTTAGCCTATGAATTTTTAATAATACAAATGGGGTTCCTAGGTTAATTCTCATTGAGTATTTTTATAAATTTAAATCAAATTCACTTAGGGTGATCTATTTTGCAAAAAATGGCTCTTAAACAGGTTCAATAAAGGATATGTTAATTTAATATTTTGGTTAATTTAGATTGATAGTTAAATTCTAGATCGGAATGATTATCATGTCGTATTTAGTAAGAGGAACAACATTGAATACATCTAATTCTTCAAATGGAATATCAGTTTATAGTTTAACTTATTAAGAGAAAGTGAGTTCAACAATTTATTTTGAGCTCATTTTATTAGAGAGAATCACCAAATTGAAATCAGAAGCTATGATGTAAGTGCATTAACTTAATAAGTCAATTCTAGTTTAACATAGATATCAATCTTCAATAGTACAGGTATATGAACACCCATCTCCTCCTTGATAATTGCCATCATCACACGTTTCATATTCTGTATTTAAAACGCCATTACCACATTAATTAATACAAATATTGTCAATAAGGATTTAATCTATATCACATCTAATCTAGGTTATTTAATCTAACAAGGAGGTAGAATTTTCAAATTTATCGATGATTTATAATTTATCCTTGATAAGACACTTAGAAGTTGTAATATCTAATTGAAATTATTCATTATCACATTTTCTACATTCATTCATTTCTTCACATTCAATACAGCCGTAAGAACATTAACGCTAGCATTAATAGCAACCATAATATGGTATATCATTTCCATCTTCACATTGTTCAAGGCTAGGAATGATAACTCCATCACCACAAATAGGAATATAAAATGAATTACTTAATTAAAAATATTGTTAGCACACTAGACAAACATCTTGATCTTAACAGATGTTACAATAATCAGAACAACTAATTGGAATTTCATCTTAATATTATTCATCATCTAAATCTGATTCTCCCATTTCAGTGCAAACTCCCAATGTACATGTTAGACATTATGGAAGACTGGAATACTAACAAACTGACATCCATCATAGGGTTCTAAATTAGCATCATCACAAACTTCTGGATGAACAATAATTTTATCTCCACAAATAGATTTGCAATGATATTATTCTCCAAAGTATCCACTTTAACATCGTTCACAAATACCATAATTACAGATATACATCCACTTCCACAATTATATCTGCAATTTAAACAATTACTTGTTATAGATTGTAGGTAATCATCACATTATTCATCACCTGCTATGAATTCATCTCCACACTTTTCTTCGCACTTATTATTTGTTAGGTAATACCCTTATTCACATTTGAGACATTCAGTTAAAGCACAAATTTCGCAATTACTATTTCATTTAAATTTGCATTGTTAACATTAACTAATTACCTTATTAATGCGAGTCTTTACTTTATTCATTACCAAATATCGTAAAATCATCACAAATAGGTAAGCAATTCTTTGATTGATTATGAAATATAAATCCTACTTCACAAAGTAACATAATCCATTTTCACATCTAATACAATGTTCTAAACATCCTATAATACATTTATCACATAAATCAAATGGATTTAAGTTATATTCCTCATAATGTTTAGTTATAATTCCATCCCCACAAATATGTTGGCAATTATTAAAATCATCTAAATGCCATCCATTTACCTCATCACATTTCAAATAATATCCATTTTAACAATTGATACAATTAAAATCACAAATAAATTTACAATGATGACTCCATCATAAATAGTATCATTGCCATCATCACATTATTCATCTCCTTAAATCATCATATTTCCACATATTGGCAAACACATTTAAATAGCTTATCAATAAGTATATCCATCTTTACATTAATATCATTTACCTTGAAGACAATTCAAACATTCTTCTTAAAATGTATACCTACACTGATCACACCCATCAAATGGATTACTATTACCATCATCACAATCTTCTCCATTGACAATCAATTGATCTCCACATATTGGCAAACACTCTATATTATATCCATCATCATAAAAGCCAACTATACATTCACATCTTAACGAATTTATTGATCTATGGAAATCTGAATTACAAGTAAACATTAATCTTAATCCTATCCAAAACAGCTTTCGCAATATCGATTGCACTCTTAAATATCTTATTACATCTGTACTTAAACATTGATTGCTTGATAGATATGACGATGGATAACAGATATATTCTCCTTAATCTAAATAGAATAAATTTGTATCTGATAACTCGCACCTTATACAAATAGATGCACTTTAATCTATTGCATTGAAATATTTTCCAACAATAATAATATTTTCAGAATATATGTTTATTAGCTAGCACATATTAAACTACAAGAATCTAAATTAGCATGGATTTTTAATAATTAGAAAAGAATTCGATCTTTGGATTATGAGCTACAATTCAAATGTACATACAAATTATTAT;start=6090;subtype=OVERLAPPING;support_ref=49;support_variant=1;type=ALTERNATIVE;
scaffold51_244_with_IES	MILORD	internal_eliminated_sequence	8734	8858	.	.	.	ID=MILORD.244.8734.8858;Name=MILORD.244.8734.8858;bounded_by_ta=TRUE;common_boundary=Both;end=8858;ies_id=IESPGM.PTET51.1.244.8661;ies_left_dist=0;ies_min_dist=0;ies_right_dist=0;junction_seq=ggtggaaaccgatatTAcatataccttaaata;read_names=J00121:27:H3GGKBBXX:5:1124:7425:1631,J00121:27:H3GGKBBXX:5:1223:9749:28129,J00121:27:H3GGKBBXX:5:1116:23277:1209,J00121:27:H3GGKBBXX:5:2228:29437:13781,J00121:27:H3GGKBBXX:5:2226:17269:48860,J00121:27:H3GGKBBXX:5:2118:21724:31259,J00121:27:H3GGKBBXX:5:2217:9841:22626,J00121:27:H3GGKBBXX:5:2221:17888:46451,J00121:27:H3GGKBBXX:5:1223:13595:32965,J00121:27:H3GGKBBXX:5:2220:4361:25298,J00121:27:H3GGKBBXX:5:2119:22059:39787,J00121:27:H3GGKBBXX:5:2219:16021:21447,J00121:27:H3GGKBBXX:5:2203:14113:12656,J00121:27:H3GGKBBXX:5:2218:30513:32560,J00121:27:H3GGKBBXX:5:1218:10703:15715,J00121:27:H3GGKBBXX:5:2128:31416:3635,J00121:27:H3GGKBBXX:5:2215:20131:43972,J00121:27:H3GGKBBXX:5:2210:19999:13324,J00121:27:H3GGKBBXX:5:2226:17127:38732,J00121:27:H3GGKBBXX:5:2112:25560:15012,J00121:27:H3GGKBBXX:5:1212:14834:5886;sequence=TATAGTTGAGTTAAACTATATTTATAAAAGAGAAAATTGTATGAGGAATAACTTAGATTATACCACATCTTATTGAAAGATATTTGTTTATTATAGATGGAATAAAAAATTTTAAGAATTCACTC;start=8734;subtype=IES;support_ref=4;support_variant=21;type=IES;
scaffold51_244_with_IES	MILORD	internal_eliminated_sequence	8792	8858	.	.	.	ID=MILORD.244.8792.8858;Name=MILORD.244.8792.8858;bounded_by_ta=TRUE;common_boundary=RIGHT;end=8858;ies_id=IESPGM.PTET51.1.244.8661;ies_left_dist=-58;ies_min_dist=0;ies_right_dist=0;junction_seq=aggaataacttagatTAcatataccttaaata;read_names=J00121:27:H3GGKBBXX:5:1227:24312:4725,J00121:27:H3GGKBBXX:5:1216:16386:33580,J00121:27:H3GGKBBXX:5:1110:7547:29976;sequence=TATACCACATCTTATTGAAAGATATTTGTTTATTATAGATGGAATAAAAAATTTTAAGAATTCACTC;start=8792;subtype=PARTIAL_INTERNAL;support_ref=1;support_variant=3;type=ALTERNATIVE;
scaffold51_244_with_IES	MILORD	internal_eliminated_sequence	11433	11477	.	.	.	ID=MILORD.244.11433.11477;Name=MILORD.244.11433.11477;bounded_by_ta=TRUE;common_boundary=Both;end=11477;ies_id=IESPGM.PTET51.1.244.11235;ies_left_dist=0;ies_min_dist=0;ies_right_dist=0;junction_seq=gctacaattcaaatgTAaaaaaatagagggaa;read_names=J00121:27:H3GGKBBXX:5:2119:12550:10827,J00121:27:H3GGKBBXX:5:1203:28696:2791,J00121:27:H3GGKBBXX:5:1217:30878:26441,J00121:27:H3GGKBBXX:5:2208:19766:6027,J00121:27:H3GGKBBXX:5:2216:28168:33844,J00121:27:H3GGKBBXX:5:2101:8542:45203,J00121:27:H3GGKBBXX:5:2218:22577:28481,J00121:27:H3GGKBBXX:5:2208:26321:37994,J00121:27:H3GGKBBXX:5:1211:25814:25263,J00121:27:H3GGKBBXX:5:1117:24485:26758,J00121:27:H3GGKBBXX:5:2214:17229:38275,J00121:27:H3GGKBBXX:5:2210:9242:5974,J00121:27:H3GGKBBXX:5:1217:30888:25826,J00121:27:H3GGKBBXX:5:2202:18588:2158,J00121:27:H3GGKBBXX:5:1106:9404:34706,J00121:27:H3GGKBBXX:5:2221:26504:48685,J00121:27:H3GGKBBXX:5:1210:3640:36288,J00121:27:H3GGKBBXX:5:1211:14204:44922,J00121:27:H3GGKBBXX:5:1118:2767:11917,J00121:27:H3GGKBBXX:5:1228:15006:26687,J00121:27:H3GGKBBXX:5:2117:5203:31048;sequence=TACATACAAATTATTATTATTATTTATTTATGGAAATGTCAATTA;start=11433;subtype=IES;support_ref=0;support_variant=21;type=IES;
scaffold51_244_with_IES	MILORD	internal_eliminated_sequence	11433	11517	.	.	.	ID=MILORD.244.11433.11517;Name=MILORD.244.11433.11517;bounded_by_ta=TRUE;common_boundary=LEFT;end=11517;ies_id=IESPGM.PTET51.1.244.11235;ies_left_dist=0;ies_min_dist=0;ies_right_dist=-40;junction_seq=gctacaattcaaatgTAatgctattttataaa;read_names=J00121:27:H3GGKBBXX:5:2217:17685:36710,J00121:27:H3GGKBBXX:5:2103:29325:47208,J00121:27:H3GGKBBXX:5:1119:29721:7943,J00121:27:H3GGKBBXX:5:1202:23216:39506,J00121:27:H3GGKBBXX:5:2225:24728:48245,J00121:27:H3GGKBBXX:5:1117:22658:47471;sequence=TACATACAAATTATTATTATTATTTATTTATGGAAATGTCAATTATAAAAAAATAGAGGGAATCACTTAAATTAAAAATCAATTA;start=11433;subtype=PARTIAL_EXTERNAL;support_ref=0;support_variant=6;type=ALTERNATIVE;
scaffold51_244_with_IES	MILORD	internal_eliminated_sequence	11444	11517	.	.	.	ID=MILORD.244.11444.11517;Name=MILORD.244.11444.11517;bounded_by_ta=TRUE;common_boundary=None;end=11517;ies_id=IESPGM.PTET51.1.244.11235;ies_left_dist=-11;ies_min_dist=11;ies_right_dist=-40;junction_seq=aatgtacatacaaatTAatgctattttataaa;read_names=J00121:27:H3GGKBBXX:5:2217:10145:33738,J00121:27:H3GGKBBXX:5:1107:13920:39014;sequence=TATTATTATTATTTATTTATGGAAATGTCAATTATAAAAAAATAGAGGGAATCACTTAAATTAAAAATCAATTA;start=11444;subtype=OVERLAPPING;support_ref=0;support_variant=2;type=ALTERNATIVE;
scaffold51_246_with_IES	MILORD	internal_eliminated_sequence	328	420	.	.	.	ID=MILORD.246.328.420;Name=MILORD.246.328.420;bounded_by_ta=TRUE;common_boundary=None;end=420;ies_id=IESPGM.PTET51.1.246.4395;ies_left_dist=4067;ies_min_dist=4027;ies_right_dist=4027;junction_seq=atataattttattatTAtctaacttagtgtaa;read_names=J00121:27:H3GGKBBXX:5:1123:13220:42442;sequence=TATTGTATACTCTGTGTGCTAACATTTTTTAACTATTTACAAATCGGTCTGTATAAAAGCAAAATAATAAATATCATAAATCCATATTGACAC;start=328;subtype=MAC;support_ref=9;support_variant=1;type=CRYPTIC;
scaffold51_246_with_IES	MILORD	internal_eliminated_sequence	328	504	.	.	.	ID=MILORD.246.328.504;Name=MILORD.246.328.504;bounded_by_ta=TRUE;common_boundary=None;end=504;ies_id=IESPGM.PTET51.1.246.4395;ies_left_dist=4067;ies_min_dist=3943;ies_right_dist=3943;junction_seq=aatataattttattaTAtaaaaaataactaaa;read_names=J00121:27:H3GGKBBXX:5:1228:24383:5095;sequence=TATTGTATACTCTGTGTGCTAACATTTTTTAACTATTTACAAATCGGTCTGTATAAAAGCAAAATAATAAATATCATAAATCCATATTGACACTATCTAACTTAGTGTAAGAAAAAAAAAATTATATATTTAAAAACTAGACTTTTATTTATTTTTTTTTTTATAGTATTAAAACAA;start=328;subtype=MAC;support_ref=9;support_variant=1;type=CRYPTIC;
scaffold51_246_with_IES	MILORD	internal_eliminated_sequence	4395	4447	.	.	.	ID=MILORD.246.4395.4447;Name=MILORD.246.4395.4447;bounded_by_ta=TRUE;common_boundary=Both;end=4447;ies_id=IESPGM.PTET51.1.246.4395;ies_left_dist=0;ies_min_dist=0;ies_right_dist=0;junction_seq=aattttaagagaatgTAcatcaaatggaattc;read_names=J00121:27:H3GGKBBXX:5:2105:5081:9983,J00121:27:H3GGKBBXX:5:2118:10744:42161,J00121:27:H3GGKBBXX:5:1209:26118:6273,J00121:27:H3GGKBBXX:5:1219:10105:34688,J00121:27:H3GGKBBXX:5:1123:16691:33334,J00121:27:H3GGKBBXX:5:2211:12997:14308,J00121:27:H3GGKBBXX:5:1101:17117:38257,J00121:27:H3GGKBBXX:5:1115:8420:8207,J00121:27:H3GGKBBXX:5:1204:7537:9983,J00121:27:H3GGKBBXX:5:1123:19116:43620,J00121:27:H3GGKBBXX:5:2212:15229:41845,J00121:27:H3GGKBBXX:5:1215:20557:6765;sequence=TAAAGAACCAAAGAAATGTACAATTATTAGTGCAATTTAAACTATATTTTCTA;start=4395;subtype=IES;support_ref=2;support_variant=12;type=IES;
scaffold51_246_with_IES	MILORD	internal_eliminated_sequence	7778	7833	.	.	.	ID=MILORD.246.7778.7833;Name=MILORD.246.7778.7833;bounded_by_ta=TRUE;common_boundary=Both;end=7833;ies_id=IESPGM.PTET51.1.246.7645;ies_left_dist=0;ies_min_dist=0;ies_right_dist=0;junction_seq=ttgcttctggaatagTAtctaatgcatagaaa;read_names=J00121:27:H3GGKBBXX:5:2213:4452:36077,J00121:27:H3GGKBBXX:5:2217:20486:21764,J00121:27:H3GGKBBXX:5:2220:19086:14977,J00121:27:H3GGKBBXX:5:1206:14773:12286;sequence=TATTACTGAAATAATATGCTACAATTAATTAAAATTTTGATTCATTGAATTACTAA;start=7778;subtype=IES;support_ref=0;support_variant=4;type=IES;
scaffold51_246_with_IES	MILORD	internal_eliminated_sequence	8350	8375	.	.	.	ID=MILORD.246.8350.8375;Name=MILORD.246.8350.8375;bounded_by_ta=TRUE;common_boundary=Both;end=8375;ies_id=IESPGM.PTET51.1.246.8161;ies_left_dist=0;ies_min_dist=0;ies_right_dist=0;junction_seq=aagtcaaaaggtttgTAttattaaggaatgtt;read_names=J00121:27:H3GGKBBXX:5:1102:28828:22784,J00121:27:H3GGKBBXX:5:1104:19695:35901,J00121:27:H3GGKBBXX:5:2226:20780:13517,J00121:27:H3GGKBBXX:5:1224:7121:2369,J00121:27:H3GGKBBXX:5:1110:8795:12058,J00121:27:H3GGKBBXX:5:2218:15473:18986;sequence=TATTGATAATGATCAAAAATTAACTA;start=8350;subtype=IES;support_ref=0;support_variant=6;type=IES;
scaffold51_246_with_IES	MILORD	internal_eliminated_sequence	9145	9174	.	.	.	ID=MILORD.246.9145.9174;Name=MILORD.246.9145.9174;bounded_by_ta=TRUE;common_boundary=Both;end=9174;ies_id=IESPGM.PTET51.1.246.8930;ies_left_dist=0;ies_min_dist=0;ies_right_dist=0;junction_seq=tgtgatgatggtaatTActtaccatatgatgg;read_names=J00121:27:H3GGKBBXX:5:1104:7466:42741,J00121:27:H3GGKBBXX:5:1209:24119:41458,J00121:27:H3GGKBBXX:5:1203:18933:23645,J00121:27:H3GGKBBXX:5:2115:20101:25632,J00121:27:H3GGKBBXX:5:2115:20780:25755,J00121:27:H3GGKBBXX:5:2225:4706:12603,J00121:27:H3GGKBBXX:5:1108:12236:10915,J00121:27:H3GGKBBXX:5:1216:6177:25527,J00121:27:H3GGKBBXX:5:2219:29640:33897,J00121:27:H3GGKBBXX:5:2219:30249:33686,J00121:27:H3GGKBBXX:5:2224:19360:46821;sequence=TATAGAATTTTCAAATTATGTTGTTAACTA;start=9145;subtype=IES;support_ref=0;support_variant=11;type=IES;
scaffold51_246_with_IES	MILORD	internal_eliminated_sequence	11071	11114	.	.	.	ID=MILORD.246.11071.11114;Name=MILORD.246.11071.11114;bounded_by_ta=TRUE;common_boundary=Both;end=11114;ies_id=IESPGM.PTET51.1.246.10826;ies_left_dist=0;ies_min_dist=0;ies_right_dist=0;junction_seq=taggttggattaataTAggtggtttcacacta;read_names=J00121:27:H3GGKBBXX:5:2114:29102:14502;sequence=TATAGCTCTGTTTTATTAAATATTTTCCATATATAAATCTCCTG;start=11071;subtype=IES;support_ref=0;support_variant=1;type=IES;
scaffold51_247_with_IES	MILORD	internal_eliminated_sequence	2441	2510	.	.	.	ID=MILORD.247.2441.2510;Name=MILORD.247.2441.2510;bounded_by_ta=TRUE;common_boundary=None;end=2510;ies_id=IESPGM.PTET51.1.247.3305;ies_left_dist=864;ies_min_dist=864;ies_right_dist=894;junction_seq=ttaattaaaacttaaTAataaatgtattaaag;read_names=J00121:27:H3GGKBBXX:5:2219:15240:32015,J00121:27:H3GGKBBXX:5:1207:21136:16418,J00121:27:H3GGKBBXX:5:2115:28402:15152,J00121:27:H3GGKBBXX:5:2126:25570:29940;sequence=TATAGATGGTCAGATCTAAATTTTTATTGATAATTCATAAATAATATTATGTAATTGCCCTTTCCCACTC;start=2441;subtype=MAC;support_ref=7;support_variant=4;type=CRYPTIC;
scaffold51_247_with_IES	MILORD	internal_eliminated_sequence	3305	3404	.	.	.	ID=MILORD.247.3305.3404;Name=MILORD.247.3305.3404;bounded_by_ta=TRUE;common_boundary=Both;end=3404;ies_id=IESPGM.PTET51.1.247.3305;ies_left_dist=0;ies_min_dist=0;ies_right_dist=0;junction_seq=ttaaaaacaccatcgTAaattatattagaaac;read_names=J00121:27:H3GGKBBXX:5:2115:23520:43023,J00121:27:H3GGKBBXX:5:2113:19837:21588,J00121:27:H3GGKBBXX:5:2214:20720:34371,J00121:27:H3GGKBBXX:5:2217:27235:40772,J00121:27:H3GGKBBXX:5:1228:21004:34371;sequence=TATTCTAGTTTTATAATTTTTACCATATAAGTATCATTTTTAGAAAAGCTACAATATACTTATTTCATAAATTTAAAAATTTTTAAGTTTTAATTAAGCA;start=3305;subtype=IES;support_ref=2;support_variant=5;type=IES;
scaffold51_247_with_IES	MILORD	internal_eliminated_sequence	3359	3404	.	.	.	ID=MILORD.247.3359.3404;Name=MILORD.247.3359.3404;bounded_by_ta=TRUE;common_boundary=RIGHT;end=3404;ies_id=IESPGM.PTET51.1.247.3305;ies_left_dist=-54;ies_min_dist=0;ies_right_dist=0;junction_seq=ttagaaaagctacaaTAaattatattagaaac;read_names=J00121:27:H3GGKBBXX:5:2116:1296:8664;sequence=TATACTTATTTCATAAATTTAAAAATTTTTAAGTTTTAATTAAGCA;start=3359;subtype=PARTIAL_INTERNAL;support_ref=0;support_variant=1;type=ALTERNATIVE;
scaffold51_247_with_IES	MILORD	internal_eliminated_sequence	9193	9474	.	.	.	ID=MILORD.247.9193.9474;Name=MILORD.247.9193.9474;bounded_by_ta=TRUE;common_boundary=LEFT;end=9474;ies_id=IESPGM.PTET51.1.247.9012;ies_left_dist=0;ies_min_dist=0;ies_right_dist=96;junction_seq=ccaaatctaccaaagTActagaaagatatatc;read_names=J00121:27:H3GGKBBXX:5:1226:10236:12163;sequence=TATAGACAAAATTATTTGAGCAATAGCAAATAATTAAGATTGATCAGAATTTAAGGTTGAAACTTTCATTTTGGAAGTTATTTGAATGTCAATACTTATATTCTTAAATGCATCTTAAGTTAGCTTTAGAAAATGAATCGATTCCTCTTAACTCCTTTGATTAACAATTTGCATGAAGTATGCGCCTTGATCAAATTTGTGTTGGCAGTATTATTTGGAATAAAGCGAGCATGATCATATGGTGACGTTTAAGAAGGATTACAATAAAATTTTTAAGGACTG;start=9193;subtype=PARTIAL_INTERNAL;support_ref=0;support_variant=1;type=ALTERNATIVE;
scaffold51_247_with_IES	MILORD	internal_eliminated_sequence	9193	9570	.	.	.	ID=MILORD.247.9193.9570;Name=MILORD.247.9193.9570;bounded_by_ta=TRUE;common_boundary=Both;end=9570;ies_id=IESPGM.PTET51.1.247.9012;ies_left_dist=0;ies_min_dist=0;ies_right_dist=0;junction_seq=ccaaatctaccaaagTAacttcttaaacttta;read_names=J00121:27:H3GGKBBXX:5:1221:26677:26371,J00121:27:H3GGKBBXX:5:1119:17462:27109,J00121:27:H3GGKBBXX:5:1219:23389:46627,J00121:27:H3GGKBBXX:5:1101:29031:40684;sequence=TATAGACAAAATTATTTGAGCAATAGCAAATAATTAAGATTGATCAGAATTTAAGGTTGAAACTTTCATTTTGGAAGTTATTTGAATGTCAATACTTATATTCTTAAATGCATCTTAAGTTAGCTTTAGAAAATGAATCGATTCCTCTTAACTCCTTTGATTAACAATTTGCATGAAGTATGCGCCTTGATCAAATTTGTGTTGGCAGTATTATTTGGAATAAAGCGAGCATGATCATATGGTGACGTTTAAGAAGGATTACAATAAAATTTTTAAGGACTGTACTAGAAAGATATATCAAAACAAAATAGTTGAATTTATTGTTAACTCAAATGCTATATATCAATTCTTATAAAAGATTGTAAACTTTTTTGACTA;start=9193;subtype=IES;support_ref=0;support_variant=4;type=IES;
scaffold51_248_with_IES	MILORD	internal_eliminated_sequence	274	407	.	.	.	ID=MILORD.248.274.407;Name=MILORD.248.274.407;bounded_by_ta=TRUE;common_boundary=RIGHT;end=407;ies_id=IESPGM.PTET51.1.248.319;ies_left_dist=45;ies_min_dist=0;ies_right_dist=0;junction_seq=ataatatcaaaattgTAaattagaaagtattg;read_names=J00121:27:H3GGKBBXX:5:2222:7821:27778;sequence=TAATAATAACACCATGAATTTTGTTAACAAATTTATATTGCAAACTATAACTCATTATTATTATAAGATTAATTTTATTACTAAAATAGATTTAGTTAAGTGATAAAATTTGGATTGAAAAAGATATTTGACTG;start=274;subtype=PARTIAL_EXTERNAL;support_ref=6;support_variant=1;type=ALTERNATIVE;
scaffold51_248_with_IES	MILORD	internal_eliminated_sequence	985	1012	.	.	.	ID=MILORD.248.985.1012;Name=MILORD.248.985.1012;bounded_by_ta=TRUE;common_boundary=Both;end=1012;ies_id=IESPGM.PTET51.1.248.896;ies_left_dist=0;ies_min_dist=0;ies_right_dist=0;junction_seq=ataagattgaattttTAtgcaactcaatccat;read_names=J00121:27:H3GGKBBXX:5:1126:6461:40438,J00121:27:H3GGKBBXX:5:1116:28899:3987,J00121:27:H3GGKBBXX:5:1126:3985:10475,J00121:27:H3GGKBBXX:5:1207:20872:5306,J00121:27:H3GGKBBXX:5:1225:6999:16858,J00121:27:H3GGKBBXX:5:1127:26179:22098;sequence=TATAGTCTATATAGCATTAATGTTTCTA;start=985;subtype=IES;support_ref=0;support_variant=6;type=IES;
scaffold51_248_with_IES	MILORD	internal_eliminated_sequence	1144	1188	.	.	.	ID=MILORD.248.1144.1188;Name=MILORD.248.1144.1188;bounded_by_ta=TRUE;common_boundary=Both;end=1188;ies_id=IESPGM.PTET51.1.248.1027;ies_left_dist=0;ies_min_dist=0;ies_right_dist=0;junction_seq=aataaaattataatgTAactaaacaatatcaa;read_names=J00121:27:H3GGKBBXX:5:1118:3305:6202,J00121:27:H3GGKBBXX:5:2125:4909:47419,J00121:27:H3GGKBBXX:5:2202:6522:13253,J00121:27:H3GGKBBXX:5:2225:8521:42354;sequence=TATATACAATGTTTTTAATTAAATTTTTCAATTTAGAATTTACTA;start=1144;subtype=IES;support_ref=0;support_variant=4;type=IES;
scaffold51_248_with_IES	MILORD	internal_eliminated_sequence	3882	3920	.	.	.	ID=MILORD.248.3882.3920;Name=MILORD.248.3882.3920;bounded_by_ta=TRUE;common_boundary=Both;end=3920;ies_id=IESPGM.PTET51.1.248.3720;ies_left_dist=0;ies_min_dist=0;ies_right_dist=0;junction_seq=ttgaaagatttgatgTActaaatgtaggaggg;read_names=J00121:27:H3GGKBBXX:5:1220:11617:5411;sequence=TATAGATATAAAAAATTTCCAAGATAAATATGTTGAGTA;start=3882;subtype=IES;support_ref=0;support_variant=1;type=IES;
scaffold51_248_with_IES	MILORD	internal_eliminated_sequence	9597	9623	.	.	.	ID=MILORD.248.9597.9623;Name=MILORD.248.9597.9623;bounded_by_ta=TRUE;common_boundary=None;end=9623;ies_id=IESPGM.PTET51.1.248.3739;ies_left_dist=-5657;ies_min_dist=5657;ies_right_dist=-5658;junction_seq=actgtttttgagagcTAataattctgtggtta;read_names=J00121:27:H3GGKBBXX:5:1206:5487:21307,J00121:27:H3GGKBBXX:5:1225:25479:15469;sequence=TATAGAGGAAAACTACCTTAAGGTCTA;start=9597;subtype=MAC;support_ref=17;support_variant=2;type=CRYPTIC;
scaffold51_249_with_IES	MILORD	internal_eliminated_sequence	3465	3492	.	.	.	ID=MILORD.249.3465.3492;Name=MILORD.249.3465.3492;bounded_by_ta=TRUE;common_boundary=Both;end=3492;ies_id=IESPGM.PTET51.1.249.3465;ies_left_dist=0;ies_min_dist=0;ies_right_dist=0;junction_seq=ggcatttgtactagcTActagcaaaccaaaac;read_names=J00121:27:H3GGKBBXX:5:1110:32837:6449,J00121:27:H3GGKBBXX:5:1226:4482:14080,J00121:27:H3GGKBBXX:5:2121:2514:46645,J00121:27:H3GGKBBXX:5:1221:5518:13763,J00121:27:H3GGKBBXX:5:1216:11343:7398,J00121:27:H3GGKBBXX:5:1207:28777:40209,J00121:27:H3GGKBBXX:5:1208:10379:8084;sequence=TACATCTAAGTGAAAACATTACCATCCA;start=3465;subtype=IES;support_ref=9;support_variant=7;type=IES;
scaffold51_249_with_IES	MILORD	internal_eliminated_sequence	3617	3663	.	.	.	ID=MILORD.249.3617.3663;Name=MILORD.249.3617.3663;bounded_by_ta=TRUE;common_boundary=Both;end=3663;ies_id=IESPGM.PTET51.1.249.3589;ies_left_dist=0;ies_min_dist=0;ies_right_dist=0;junction_seq=attgatagaggctatTAaattgctcaagaaca;read_names=J00121:27:H3GGKBBXX:5:2215:3183:48931,J00121:27:H3GGKBBXX:5:1107:18771:32789,J00121:27:H3GGKBBXX:5:2213:25022:48052,J00121:27:H3GGKBBXX:5:1124:20385:24648,J00121:27:H3GGKBBXX:5:2123:5386:9104,J00121:27:H3GGKBBXX:5:2213:2706:7064,J00121:27:H3GGKBBXX:5:1222:6096:11671,J00121:27:H3GGKBBXX:5:2202:7923:38504,J00121:27:H3GGKBBXX:5:2226:5802:35884,J00121:27:H3GGKBBXX:5:1219:11261:15522,J00121:27:H3GGKBBXX:5:2212:6309:29800,J00121:27:H3GGKBBXX:5:2221:19806:38662,J00121:27:H3GGKBBXX:5:2114:14631:10211,J00121:27:H3GGKBBXX:5:2125:25834:27162,J00121:27:H3GGKBBXX:5:1213:28452:38732,J00121:27:H3GGKBBXX:5:2218:29548:36165,J00121:27:H3GGKBBXX:5:2106:18132:45150;sequence=TATGCTTCATTATTCCCAATTTAATTACATATTCACTTTATTAACTA;start=3617;subtype=IES;support_ref=0;support_variant=17;type=IES;
scaffold51_24_with_IES	MILORD	internal_eliminated_sequence	1949	1986	.	.	.	ID=MILORD.24.1949.1986;Name=MILORD.24.1949.1986;bounded_by_ta=TRUE;common_boundary=Both;end=1986;ies_id=IESPGM.PTET51.1.24.1949;ies_left_dist=0;ies_min_dist=0;ies_right_dist=0;junction_seq=ccatcataagggaaaTAattaccatcgtcgca;read_names=J00121:27:H3GGKBBXX:5:1106:24627:19162,J00121:27:H3GGKBBXX:5:1107:2493:10422,J00121:27:H3GGKBBXX:5:1112:24119:45150,J00121:27:H3GGKBBXX:5:2205:27874:8928,J00121:27:H3GGKBBXX:5:2211:18842:2105,J00121:27:H3GGKBBXX:5:1106:24393:19214,J00121:27:H3GGKBBXX:5:1207:11799:18704,J00121:27:H3GGKBBXX:5:2210:18852:24947,J00121:27:H3GGKBBXX:5:1219:4624:44640,J00121:27:H3GGKBBXX:5:1206:29944:33932,J00121:27:H3GGKBBXX:5:1111:31375:42530,J00121:27:H3GGKBBXX:5:1211:4949:41405,J00121:27:H3GGKBBXX:5:2218:24332:38240,J00121:27:H3GGKBBXX:5:1125:25905:18634,J00121:27:H3GGKBBXX:5:1213:8115:6660,J00121:27:H3GGKBBXX:5:1218:29011:33932,J00121:27:H3GGKBBXX:5:1219:20760:17034,J00121:27:H3GGKBBXX:5:2225:19553:1332,J00121:27:H3GGKBBXX:5:1215:28655:43796,J00121:27:H3GGKBBXX:5:1114:8734:2633,J00121:27:H3GGKBBXX:5:1105:26271:32736,J00121:27:H3GGKBBXX:5:1228:14418:47647,J00121:27:H3GGKBBXX:5:1215:16741:21993,J00121:27:H3GGKBBXX:5:2207:12418:46293;sequence=TATAGTTTAATTAAGTTGTAGATATTGGTTATAATCTA;start=1949;subtype=IES;support_ref=3;support_variant=24;type=IES;
scaffold51_24_with_IES	MILORD	internal_eliminated_sequence	2756	2781	.	.	.	ID=MILORD.24.2756.2781;Name=MILORD.24.2756.2781;bounded_by_ta=TRUE;common_boundary=Both;end=2781;ies_id=IESPGM.PTET51.1.24.2718;ies_left_dist=0;ies_min_dist=0;ies_right_dist=0;junction_seq=aacagttctttattgTAcatttattttaatct;read_names=J00121:27:H3GGKBBXX:5:2201:19583:38029,J00121:27:H3GGKBBXX:5:2207:7222:14185,J00121:27:H3GGKBBXX:5:2208:29508:34336,J00121:27:H3GGKBBXX:5:2101:32086:36306,J00121:27:H3GGKBBXX:5:1111:11617:20885,J00121:27:H3GGKBBXX:5:2201:19410:38011,J00121:27:H3GGKBBXX:5:2115:16041:39453,J00121:27:H3GGKBBXX:5:2207:10906:3969,J00121:27:H3GGKBBXX:5:1115:3640:24190,J00121:27:H3GGKBBXX:5:2215:12388:28727,J00121:27:H3GGKBBXX:5:1127:18690:2158,J00121:27:H3GGKBBXX:5:1214:6654:10387,J00121:27:H3GGKBBXX:5:2225:6268:47067,J00121:27:H3GGKBBXX:5:1224:13372:37783,J00121:27:H3GGKBBXX:5:2223:29285:38064,J00121:27:H3GGKBBXX:5:2124:8085:16946,J00121:27:H3GGKBBXX:5:1202:17442:37449,J00121:27:H3GGKBBXX:5:2101:16001:46909,J00121:27:H3GGKBBXX:5:2105:27042:3407,J00121:27:H3GGKBBXX:5:1215:27549:49089,J00121:27:H3GGKBBXX:5:2208:13098:42618,J00121:27:H3GGKBBXX:5:1110:10044:13658,J00121:27:H3GGKBBXX:5:2224:11089:25386;sequence=TATAGGAAAATAATGATTGTGATCAA;start=2756;subtype=IES;support_ref=0;support_variant=23;type=IES;
scaffold51_24_with_IES	MILORD	internal_eliminated_sequence	3298	3354	.	.	.	ID=MILORD.24.3298.3354;Name=MILORD.24.3298.3354;bounded_by_ta=TRUE;common_boundary=Both;end=3354;ies_id=IESPGM.PTET51.1.24.3234;ies_left_dist=0;ies_min_dist=0;ies_right_dist=0;junction_seq=tctctaaacatacagTAccatcccaaaagcaa;read_names=J00121:27:H3GGKBBXX:5:1121:8653:34248,J00121:27:H3GGKBBXX:5:1105:24322:26301,J00121:27:H3GGKBBXX:5:1105:24911:26230,J00121:27:H3GGKBBXX:5:2112:27600:38978;sequence=TATTATCAATTCTTTCTCTCCTAATATCAAATTACTTAAGTATTTTTGTTTTAGTAA;start=3298;subtype=IES;support_ref=1;support_variant=4;type=IES;
scaffold51_24_with_IES	MILORD	internal_eliminated_sequence	3454	3506	.	.	.	ID=MILORD.24.3454.3506;Name=MILORD.24.3454.3506;bounded_by_ta=TRUE;common_boundary=Both;end=3506;ies_id=IESPGM.PTET51.1.24.3306;ies_left_dist=0;ies_min_dist=0;ies_right_dist=0;junction_seq=catcagagtatttgcTAcaatcaccaattatt;read_names=J00121:27:H3GGKBBXX:5:1102:19329:36394,J00121:27:H3GGKBBXX:5:2124:7030:7169;sequence=TACACTCTAAGTTATCATAAGAATTGTTCAATACATATTTAGAATAACAACTG;start=3454;subtype=IES;support_ref=0;support_variant=2;type=IES;
scaffold51_24_with_IES	MILORD	internal_eliminated_sequence	3891	3937	.	.	.	ID=MILORD.24.3891.3937;Name=MILORD.24.3891.3937;bounded_by_ta=TRUE;common_boundary=Both;end=3937;ies_id=IESPGM.PTET51.1.24.3690;ies_left_dist=0;ies_min_dist=0;ies_right_dist=0;junction_seq=taggtgaagtcatgcTAgttccactgcaatat;read_names=J00121:27:H3GGKBBXX:5:2228:3914:34160,J00121:27:H3GGKBBXX:5:2203:6076:20639,J00121:27:H3GGKBBXX:5:1117:13788:46135,J00121:27:H3GGKBBXX:5:1101:15199:20902,J00121:27:H3GGKBBXX:5:2216:14306:36833,J00121:27:H3GGKBBXX:5:2112:28635:24067,J00121:27:H3GGKBBXX:5:2121:22161:13552,J00121:27:H3GGKBBXX:5:1126:7243:8383,J00121:27:H3GGKBBXX:5:1224:11708:21852,J00121:27:H3GGKBBXX:5:2223:12794:48808,J00121:27:H3GGKBBXX:5:1126:9069:11759,J00121:27:H3GGKBBXX:5:1111:22810:41651,J00121:27:H3GGKBBXX:5:2110:25733:26072,J00121:27:H3GGKBBXX:5:1109:4472:35092,J00121:27:H3GGKBBXX:5:2101:23389:6642,J00121:27:H3GGKBBXX:5:1105:21745:11601,J00121:27:H3GGKBBXX:5:1218:8237:7117;sequence=TATTGTAATAAATAAAATTAGGTATTAATTCATAAATAAATCAATAA;start=3891;subtype=IES;support_ref=2;support_variant=17;type=IES;
scaffold51_24_with_IES	MILORD	internal_eliminated_sequence	4148	4175	.	.	.	ID=MILORD.24.4148.4175;Name=MILORD.24.4148.4175;bounded_by_ta=TRUE;common_boundary=Both;end=4175;ies_id=IESPGM.PTET51.1.24.3900;ies_left_dist=0;ies_min_dist=0;ies_right_dist=0;junction_seq=aaatctttgctgaacTAcatatggtagagtcc;read_names=J00121:27:H3GGKBBXX:5:1127:15869:46645,J00121:27:H3GGKBBXX:5:1219:24109:12884,J00121:27:H3GGKBBXX:5:2205:28047:13974,J00121:27:H3GGKBBXX:5:1213:12114:43339,J00121:27:H3GGKBBXX:5:1127:23196:19636,J00121:27:H3GGKBBXX:5:1225:7354:5376,J00121:27:H3GGKBBXX:5:2221:20709:34073,J00121:27:H3GGKBBXX:5:2128:25002:4233,J00121:27:H3GGKBBXX:5:2213:9851:8963,J00121:27:H3GGKBBXX:5:2108:20750:9491,J00121:27:H3GGKBBXX:5:1209:23754:9983,J00121:27:H3GGKBBXX:5:2120:16782:15100,J00121:27:H3GGKBBXX:5:2108:12175:6624,J00121:27:H3GGKBBXX:5:2204:15189:23065,J00121:27:H3GGKBBXX:5:1111:4452:44693,J00121:27:H3GGKBBXX:5:1207:17340:17544;sequence=TATAATAACCTTGATTAAGTCTTAACTG;start=4148;subtype=IES;support_ref=0;support_variant=16;type=IES;
scaffold51_24_with_IES	MILORD	internal_eliminated_sequence	4332	4396	.	.	.	ID=MILORD.24.4332.4396;Name=MILORD.24.4332.4396;bounded_by_ta=TRUE;common_boundary=Both;end=4396;ies_id=IESPGM.PTET51.1.24.4056;ies_left_dist=0;ies_min_dist=0;ies_right_dist=0;junction_seq=cgtgatttacgcattTAccatcttaccaaaag;read_names=J00121:27:H3GGKBBXX:5:1212:23328:18177,J00121:27:H3GGKBBXX:5:2214:11038:2721,J00121:27:H3GGKBBXX:5:2212:28909:43990,J00121:27:H3GGKBBXX:5:1205:12956:35128,J00121:27:H3GGKBBXX:5:1127:4848:42812,J00121:27:H3GGKBBXX:5:1219:6421:11038,J00121:27:H3GGKBBXX:5:1117:7375:30063,J00121:27:H3GGKBBXX:5:1203:10642:16454,J00121:27:H3GGKBBXX:5:2121:13027:47524,J00121:27:H3GGKBBXX:5:1122:14549:24454,J00121:27:H3GGKBBXX:5:2206:16041:7521;sequence=TACATTAAGATTCATATTAACTTTTTAGATTAAAATAAGATTACAATGATTATTTTATTCAAGTG;start=4332;subtype=IES;support_ref=2;support_variant=11;type=IES;
scaffold51_24_with_IES	MILORD	internal_eliminated_sequence	4475	4500	.	.	.	ID=MILORD.24.4475.4500;Name=MILORD.24.4475.4500;bounded_by_ta=TRUE;common_boundary=Both;end=4500;ies_id=IESPGM.PTET51.1.24.4134;ies_left_dist=0;ies_min_dist=0;ies_right_dist=0;junction_seq=ctcctgggaaagttaTAcaaccactaacactc;read_names=J00121:27:H3GGKBBXX:5:1219:29802:27742,J00121:27:H3GGKBBXX:5:1204:9262:17087,J00121:27:H3GGKBBXX:5:1105:21704:41071,J00121:27:H3GGKBBXX:5:2104:18375:14695,J00121:27:H3GGKBBXX:5:2121:13281:26371,J00121:27:H3GGKBBXX:5:2225:19522:12005,J00121:27:H3GGKBBXX:5:2125:28087:11266,J00121:27:H3GGKBBXX:5:1213:12845:40455,J00121:27:H3GGKBBXX:5:1217:27722:35391;sequence=TATAATCAGGAATTTTATTTTTAACA;start=4475;subtype=IES;support_ref=0;support_variant=9;type=IES;
scaffold51_24_with_IES	MILORD	internal_eliminated_sequence	4720	4774	.	.	.	ID=MILORD.24.4720.4774;Name=MILORD.24.4720.4774;bounded_by_ta=TRUE;common_boundary=Both;end=4774;ies_id=IESPGM.PTET51.1.24.4353;ies_left_dist=0;ies_min_dist=0;ies_right_dist=0;junction_seq=aacaatcacaagttgTAtcatatctgtatgat;read_names=J00121:27:H3GGKBBXX:5:1115:3265:42952,J00121:27:H3GGKBBXX:5:1209:5700:27057,J00121:27:H3GGKBBXX:5:1127:21876:1736,J00121:27:H3GGKBBXX:5:1104:6258:20709;sequence=TATTATAAGTCGTATTTTGATAAAACAAATTAAGATTATTAATTTGAGTTGACAA;start=4720;subtype=IES;support_ref=1;support_variant=4;type=IES;
scaffold51_24_with_IES	MILORD	internal_eliminated_sequence	5190	5215	.	.	.	ID=MILORD.24.5190.5215;Name=MILORD.24.5190.5215;bounded_by_ta=TRUE;common_boundary=Both;end=5215;ies_id=IESPGM.PTET51.1.24.4768;ies_left_dist=0;ies_min_dist=0;ies_right_dist=0;junction_seq=acatttcgatgttgaTAccccctaacatttag;read_names=J00121:27:H3GGKBBXX:5:2126:30239:13025,J00121:27:H3GGKBBXX:5:2103:24251:32472,J00121:27:H3GGKBBXX:5:1212:25712:32050,J00121:27:H3GGKBBXX:5:1112:22394:26547,J00121:27:H3GGKBBXX:5:2227:32187:37361,J00121:27:H3GGKBBXX:5:1220:8440:21535,J00121:27:H3GGKBBXX:5:1108:25601:36323,J00121:27:H3GGKBBXX:5:1124:7222:5253,J00121:27:H3GGKBBXX:5:2220:25621:20990,J00121:27:H3GGKBBXX:5:1117:16995:13992,J00121:27:H3GGKBBXX:5:1113:7821:48808,J00121:27:H3GGKBBXX:5:2221:10845:18915,J00121:27:H3GGKBBXX:5:2103:24819:9051,J00121:27:H3GGKBBXX:5:1213:29183:42460,J00121:27:H3GGKBBXX:5:1211:16336:48122,J00121:27:H3GGKBBXX:5:1105:18446:45203,J00121:27:H3GGKBBXX:5:2223:27915:4919;sequence=TATAATTGTCTTAAAAATATAAACCA;start=5190;subtype=IES;support_ref=0;support_variant=17;type=IES;
scaffold51_24_with_IES	MILORD	internal_eliminated_sequence	5296	5323	.	.	.	ID=MILORD.24.5296.5323;Name=MILORD.24.5296.5323;bounded_by_ta=TRUE;common_boundary=Both;end=5323;ies_id=IESPGM.PTET51.1.24.4848;ies_left_dist=0;ies_min_dist=0;ies_right_dist=0;junction_seq=atatcacagaatctgTAatattcctacaagat;read_names=J00121:27:H3GGKBBXX:5:1115:19147:18564,J00121:27:H3GGKBBXX:5:2208:7892:49177,J00121:27:H3GGKBBXX:5:1117:21876:15979,J00121:27:H3GGKBBXX:5:2105:3254:3371,J00121:27:H3GGKBBXX:5:1207:2372:26424,J00121:27:H3GGKBBXX:5:1122:9526:31294,J00121:27:H3GGKBBXX:5:1120:20872:23698,J00121:27:H3GGKBBXX:5:2202:6948:4602,J00121:27:H3GGKBBXX:5:2107:17482:28481,J00121:27:H3GGKBBXX:5:1106:8846:14045,J00121:27:H3GGKBBXX:5:2207:24505:41493,J00121:27:H3GGKBBXX:5:2116:30157:18792,J00121:27:H3GGKBBXX:5:2124:25692:18687,J00121:27:H3GGKBBXX:5:2222:15493:3020,J00121:27:H3GGKBBXX:5:2223:13119:22151;sequence=TAGAGATGAATAAATAGAATTTTAATTG;start=5296;subtype=IES;support_ref=0;support_variant=15;type=IES;
scaffold51_24_with_IES	MILORD	internal_eliminated_sequence	5637	5663	.	.	.	ID=MILORD.24.5637.5663;Name=MILORD.24.5637.5663;bounded_by_ta=TRUE;common_boundary=Both;end=5663;ies_id=IESPGM.PTET51.1.24.5161;ies_left_dist=0;ies_min_dist=0;ies_right_dist=0;junction_seq=gcaatcctggtgagtTAcgtctccataaagtc;read_names=J00121:27:H3GGKBBXX:5:1126:20547:15012,J00121:27:H3GGKBBXX:5:2111:10916:11091,J00121:27:H3GGKBBXX:5:1214:11525:9367,J00121:27:H3GGKBBXX:5:1117:23571:7310,J00121:27:H3GGKBBXX:5:2121:26484:43550,J00121:27:H3GGKBBXX:5:1125:27174:10809,J00121:27:H3GGKBBXX:5:1103:11728:19496,J00121:27:H3GGKBBXX:5:1115:29569:47524,J00121:27:H3GGKBBXX:5:1214:26737:7345,J00121:27:H3GGKBBXX:5:2119:14458:18986,J00121:27:H3GGKBBXX:5:2116:25205:6835,J00121:27:H3GGKBBXX:5:1127:29305:3670,J00121:27:H3GGKBBXX:5:2221:17584:34389,J00121:27:H3GGKBBXX:5:2205:12662:44957,J00121:27:H3GGKBBXX:5:1220:24160:32420,J00121:27:H3GGKBBXX:5:1125:13890:13500,J00121:27:H3GGKBBXX:5:2205:6745:30380,J00121:27:H3GGKBBXX:5:1207:7436:19197,J00121:27:H3GGKBBXX:5:2205:12276:45168,J00121:27:H3GGKBBXX:5:1223:9303:9280,J00121:27:H3GGKBBXX:5:1208:9770:24788,J00121:27:H3GGKBBXX:5:2219:25246:24595;sequence=TATGGGTAACGTTATTTATTTTGATTA;start=5637;subtype=IES;support_ref=0;support_variant=22;type=IES;
scaffold51_24_with_IES	MILORD	internal_eliminated_sequence	6059	6087	.	.	.	ID=MILORD.24.6059.6087;Name=MILORD.24.6059.6087;bounded_by_ta=TRUE;common_boundary=Both;end=6087;ies_id=IESPGM.PTET51.1.24.5556;ies_left_dist=0;ies_min_dist=0;ies_right_dist=0;junction_seq=aacattattatttctTAcaataggtcccagtc;read_names=J00121:27:H3GGKBBXX:5:2126:31081:30239,J00121:27:H3GGKBBXX:5:2109:5244:3547,J00121:27:H3GGKBBXX:5:2112:19410:30415,J00121:27:H3GGKBBXX:5:1111:16914:9737,J00121:27:H3GGKBBXX:5:1125:21054:46733,J00121:27:H3GGKBBXX:5:1225:15250:30521,J00121:27:H3GGKBBXX:5:1106:17005:36376,J00121:27:H3GGKBBXX:5:2203:27762:34371,J00121:27:H3GGKBBXX:5:1113:5538:47559,J00121:27:H3GGKBBXX:5:2214:13677:7152,J00121:27:H3GGKBBXX:5:1109:9354:17175,J00121:27:H3GGKBBXX:5:2109:13636:10528,J00121:27:H3GGKBBXX:5:1104:21836:6132,J00121:27:H3GGKBBXX:5:1224:26078:36270,J00121:27:H3GGKBBXX:5:1207:31365:24612,J00121:27:H3GGKBBXX:5:1117:24698:16858;sequence=TATAATCAAATTATTAATCTTTTTGGTTA;start=6059;subtype=IES;support_ref=2;support_variant=16;type=IES;
scaffold51_24_with_IES	MILORD	internal_eliminated_sequence	6700	6727	.	.	.	ID=MILORD.24.6700.6727;Name=MILORD.24.6700.6727;bounded_by_ta=TRUE;common_boundary=Both;end=6727;ies_id=IESPGM.PTET51.1.24.6168;ies_left_dist=0;ies_min_dist=0;ies_right_dist=0;junction_seq=gcaatttcaatttctTAcattctaataattca;read_names=J00121:27:H3GGKBBXX:5:1217:30858:12093,J00121:27:H3GGKBBXX:5:1212:28178:28340,J00121:27:H3GGKBBXX:5:1208:2037:46170,J00121:27:H3GGKBBXX:5:1212:13129:36200,J00121:27:H3GGKBBXX:5:1114:8318:40244,J00121:27:H3GGKBBXX:5:2228:9932:36429,J00121:27:H3GGKBBXX:5:1118:9912:34284,J00121:27:H3GGKBBXX:5:1110:24789:9420,J00121:27:H3GGKBBXX:5:2216:19725:13447,J00121:27:H3GGKBBXX:5:2216:9181:17087,J00121:27:H3GGKBBXX:5:2114:11231:24331,J00121:27:H3GGKBBXX:5:1117:12195:7890,J00121:27:H3GGKBBXX:5:1119:8197:8066,J00121:27:H3GGKBBXX:5:1219:8613:14625,J00121:27:H3GGKBBXX:5:1205:19705:35778,J00121:27:H3GGKBBXX:5:1123:10663:29501,J00121:27:H3GGKBBXX:5:1123:10632:29624,J00121:27:H3GGKBBXX:5:2215:30929:23786;sequence=TATAGGTTAAATCTTATTCACTTATTTA;start=6700;subtype=IES;support_ref=0;support_variant=18;type=IES;
scaffold51_24_with_IES	MILORD	internal_eliminated_sequence	7046	7071	.	.	.	ID=MILORD.24.7046.7071;Name=MILORD.24.7046.7071;bounded_by_ta=TRUE;common_boundary=Both;end=7071;ies_id=IESPGM.PTET51.1.24.6486;ies_left_dist=0;ies_min_dist=0;ies_right_dist=0;junction_seq=ctttgttttctgaagTAacacaatctaattga;read_names=J00121:27:H3GGKBBXX:5:1121:7821:9526,J00121:27:H3GGKBBXX:5:2206:17685:13675,J00121:27:H3GGKBBXX:5:1123:13098:23557,J00121:27:H3GGKBBXX:5:1212:22993:42987,J00121:27:H3GGKBBXX:5:2213:22404:10176,J00121:27:H3GGKBBXX:5:1123:8775:38152,J00121:27:H3GGKBBXX:5:2223:26037:35708,J00121:27:H3GGKBBXX:5:2202:23693:2985,J00121:27:H3GGKBBXX:5:1112:2453:16401,J00121:27:H3GGKBBXX:5:1211:6329:36059;sequence=TACAATTGATTCCATATGTTCCACTA;start=7046;subtype=IES;support_ref=3;support_variant=10;type=IES;
scaffold51_24_with_IES	MILORD	internal_eliminated_sequence	7270	7323	.	.	.	ID=MILORD.24.7270.7323;Name=MILORD.24.7270.7323;bounded_by_ta=TRUE;common_boundary=Both;end=7323;ies_id=IESPGM.PTET51.1.24.6684;ies_left_dist=0;ies_min_dist=0;ies_right_dist=0;junction_seq=gaactccattagttgTAcattagcttaaatac;read_names=J00121:27:H3GGKBBXX:5:2214:14803:20779,J00121:27:H3GGKBBXX:5:2110:10876:38521,J00121:27:H3GGKBBXX:5:1112:26311:4848,J00121:27:H3GGKBBXX:5:1128:12124:41845,J00121:27:H3GGKBBXX:5:2122:26636:45045,J00121:27:H3GGKBBXX:5:1208:15656:32138,J00121:27:H3GGKBBXX:5:1127:14326:45379,J00121:27:H3GGKBBXX:5:1208:13636:6308,J00121:27:H3GGKBBXX:5:2227:11718:21201,J00121:27:H3GGKBBXX:5:2207:26382:20797,J00121:27:H3GGKBBXX:5:2225:20699:42003,J00121:27:H3GGKBBXX:5:1111:16183:31998,J00121:27:H3GGKBBXX:5:2107:4320:31593,J00121:27:H3GGKBBXX:5:1103:3914:12146,J00121:27:H3GGKBBXX:5:1124:28199:9174;sequence=TATACACATATAGATTAATTTCTTCTTTCTTCATTATACTTTACATATTCGCTA;start=7270;subtype=IES;support_ref=0;support_variant=15;type=IES;
scaffold51_24_with_IES	MILORD	internal_eliminated_sequence	8440	10728	.	.	.	ID=MILORD.24.8440.10728;Name=MILORD.24.8440.10728;bounded_by_ta=TRUE;common_boundary=None;end=10728;ies_id=IESPGM.PTET51.1.24.6684;ies_left_dist=-1170;ies_min_dist=1170;ies_right_dist=-3405;junction_seq=tttgaattaatttatTAtcttaatattagatt;read_names=J00121:27:H3GGKBBXX:5:1210:6867:1297;sequence=TATTATAAATTAATTCACTAAAATAAAAAGTAATCAACCTGGAAACTTGAACTTGGAACTTTCAGGTTTAAGCAACATTTTCCCTCCAAACTACTTGAAATGGAATTTGTTATTTTTTTCTCATTCTTCAATCAATTTGAATATCTAGAAATAAATAATTTGAGATATCACTTTAGAGTTGTTTTTTATTAAATTTCAAGTATAATGTTGGATGCATTTTCTGGATTGTGATCAGCGACCTTAACTAAGAATTTTGAATAGTTACGATTTTAAGTTAAGTAAACATAAATTAGAATAATATCTTCACCATTTTCTTTTTTATAATAAAACTTGTAATATTTTTTGGAAGACCTTAAATTTCTTTATATAAGTATAAAGAGGAGTGATATTAATCATTTGTAAAAATAAAGATTCAAAATAAACTACTTAATTAAAATCAATGTTATGCTGTAGAACCAAAAAAATTCCCTTGTTAAAAATTAAAATGCCACACAGAAGAGAATGAAAATTTTAATTTAAGTTGATAGATGAGTCAAACAAATAAAGTAGAGGATCCTAAGGAATAGCCTTTAATTCAAACGGCATTTTATTAGTAACTGATGATTGGAGAAAAAACTTTTTGGAGCTTTACAAAAGGGATAATATATTGAAAAGTTTAGTTAGTTTCTAGTAAAATAAAAAACTTATCTATTGACTCTGATTGCGCTTCTATTAGAATATGGAAGTAGTAGAATGACAACGAATAGATTTTCTGATCCATAAACTTAGCATTAGATTGCAATATTATACTTTTCCTTAAATGAGTAGTAAGAGGTATTATTAGCTGGTGGTGCAGATTTATTTTAACAGCATGAGAAGTAGTTTTAAATCTGAATTAAGTAATCTATATTTAATCTTTGCAGAAACATACATTTGATCTTTTACTCTAGTTTGGATTTTTCTGAAAATTAATTGGTGTCTTATGGTTAATAATCATTATTTGGTAAAGAAAATATGAATAATAATGTATGTTATTATGGTTTCTAAACTTTAGAAGAAAAATTAACGAAATAATAATCATGTATAAACAATTGCTCTAGTTAAAGATGATTCCGTTTTTATTTGCAAATAAAGTTAGCAATTGCAATAAATACACTTGTGATTACATGCCAACCTAAACTGAATGTGAATCTTAAATAAAAAGTAAAAGGTCTTATTTCTTAAATAATTCCTGTATTTCTACTAATGATTGCTCAAAAATACCAATATATAATAAAGCCTTGTTTTTTTTTTCTGGATTAATTAAATGGTGTAATTCATATAAATTCTAATAGAAAACAACTATAATTCTTTAAATTTCGTCATTAATATTTTAATTTGGAAAAATATTTTCAGGTAGTGTTTGAGACATTTGAATCCCTAAAATATTAAAAACCATAAGTTGGCAGGGACTTGACAACGAAAAAACATTAGATTTTCAAATAAAAAAAAAAATTGGCATTCTCAAATCTTATAAATTTAAATTAAATTGCTAATTAAATTATTGGTTAGAATATGAATGGGATTTTGTTCTATAAAACTATGTTGTCCATAATTTAGAATTAAATTAAAATTTTATATCATACTGAAAAAAAAAAAAGAACAAGCTCAACTTATAAGTGATCAAATCTGGAATAGATAGTTAATAGCCCTTAGTTAAGCCTTCCAACAGATTCCCTAGGCATTCTCTCTATTCTAGGTTTTGGGTTTGGGTTTGGGTTTGGGTTTGGGTTTGGGTTTGGGTTTGGGTTTGGGGTTGGGGTTGGGTTTGGGTTTGGGTTTGGGTTTGGGTTGGGGTGGGTTGGNNNNNNNNNNNNNNNNNNNNNNNNNNNNNNNNNNNNNNNNNNNNNNNNNNNNNNNNNNNNNNNNNNNNNNNNNNNNNNNNNNNNNNNNNNNNNNNNNNNNNNNNNNNNNNNNNNNNNNNNNNNNNNNNNNNNNNNNNAAAACAATCAATCATAAAAGATTGGCGAGATTATCGATAAATGATGTGATTTTATTCCCAATATGCGCTTTCCCCTTTAAAATGAAGGAGATGGTCAAACACTTCAGCCCGTCTAGTGTGAACCTCGAAATACCTATGGCTGTCTACAATGTTAAATGATTCAACATATTAAATATGTTTATTAAATACACTAAAAATAAAAAAAATTCAAGAAAATTGTTTTGAATATAAAACACATGAATTTTCTCTTTAAATTATTAGTTCTATTTAGATTATTGGCATCAGGTTTTTATTTATTGATCAGATATTTTCATCAAATAGAATCACAG;start=8440;subtype=MAC;support_ref=35;support_variant=1;type=CRYPTIC;
scaffold51_24_with_IES	MILORD	internal_eliminated_sequence	8805	11632	.	.	.	ID=MILORD.24.8805.11632;Name=MILORD.24.8805.11632;bounded_by_ta=TRUE;common_boundary=None;end=11632;ies_id=IESPGM.PTET51.1.24.6684;ies_left_dist=-1535;ies_min_dist=1535;ies_right_dist=-4309;junction_seq=ccttaaatttctttaTAtattatttaaaaatt;read_names=J00121:27:H3GGKBBXX:5:1119:8166:19830;sequence=TATAAGTATAAAGAGGAGTGATATTAATCATTTGTAAAAATAAAGATTCAAAATAAACTACTTAATTAAAATCAATGTTATGCTGTAGAACCAAAAAAATTCCCTTGTTAAAAATTAAAATGCCACACAGAAGAGAATGAAAATTTTAATTTAAGTTGATAGATGAGTCAAACAAATAAAGTAGAGGATCCTAAGGAATAGCCTTTAATTCAAACGGCATTTTATTAGTAACTGATGATTGGAGAAAAAACTTTTTGGAGCTTTACAAAAGGGATAATATATTGAAAAGTTTAGTTAGTTTCTAGTAAAATAAAAAACTTATCTATTGACTCTGATTGCGCTTCTATTAGAATATGGAAGTAGTAGAATGACAACGAATAGATTTTCTGATCCATAAACTTAGCATTAGATTGCAATATTATACTTTTCCTTAAATGAGTAGTAAGAGGTATTATTAGCTGGTGGTGCAGATTTATTTTAACAGCATGAGAAGTAGTTTTAAATCTGAATTAAGTAATCTATATTTAATCTTTGCAGAAACATACATTTGATCTTTTACTCTAGTTTGGATTTTTCTGAAAATTAATTGGTGTCTTATGGTTAATAATCATTATTTGGTAAAGAAAATATGAATAATAATGTATGTTATTATGGTTTCTAAACTTTAGAAGAAAAATTAACGAAATAATAATCATGTATAAACAATTGCTCTAGTTAAAGATGATTCCGTTTTTATTTGCAAATAAAGTTAGCAATTGCAATAAATACACTTGTGATTACATGCCAACCTAAACTGAATGTGAATCTTAAATAAAAAGTAAAAGGTCTTATTTCTTAAATAATTCCTGTATTTCTACTAATGATTGCTCAAAAATACCAATATATAATAAAGCCTTGTTTTTTTTTTCTGGATTAATTAAATGGTGTAATTCATATAAATTCTAATAGAAAACAACTATAATTCTTTAAATTTCGTCATTAATATTTTAATTTGGAAAAATATTTTCAGGTAGTGTTTGAGACATTTGAATCCCTAAAATATTAAAAACCATAAGTTGGCAGGGACTTGACAACGAAAAAACATTAGATTTTCAAATAAAAAAAAAAATTGGCATTCTCAAATCTTATAAATTTAAATTAAATTGCTAATTAAATTATTGGTTAGAATATGAATGGGATTTTGTTCTATAAAACTATGTTGTCCATAATTTAGAATTAAATTAAAATTTTATATCATACTGAAAAAAAAAAAAGAACAAGCTCAACTTATAAGTGATCAAATCTGGAATAGATAGTTAATAGCCCTTAGTTAAGCCTTCCAACAGATTCCCTAGGCATTCTCTCTATTCTAGGTTTTGGGTTTGGGTTTGGGTTTGGGTTTGGGTTTGGGTTTGGGTTTGGGTTTGGGGTTGGGGTTGGGTTTGGGTTTGGGTTTGGGTTTGGGTTGGGGTGGGTTGGNNNNNNNNNNNNNNNNNNNNNNNNNNNNNNNNNNNNNNNNNNNNNNNNNNNNNNNNNNNNNNNNNNNNNNNNNNNNNNNNNNNNNNNNNNNNNNNNNNNNNNNNNNNNNNNNNNNNNNNNNNNNNNNNNNNNNNNNNAAAACAATCAATCATAAAAGATTGGCGAGATTATCGATAAATGATGTGATTTTATTCCCAATATGCGCTTTCCCCTTTAAAATGAAGGAGATGGTCAAACACTTCAGCCCGTCTAGTGTGAACCTCGAAATACCTATGGCTGTCTACAATGTTAAATGATTCAACATATTAAATATGTTTATTAAATACACTAAAAATAAAAAAAATTCAAGAAAATTGTTTTGAATATAAAACACATGAATTTTCTCTTTAAATTATTAGTTCTATTTAGATTATTGGCATCAGGTTTTTATTTATTGATCAGATATTTTCATCAAATAGAATCACAGTATCTTAATATTAGATTATAATGATATTCATGTTTGCACGATGGACATAAATCTAAATGATAAATTATTATTTTTAGAATTTTTTGCATTCCATTAAAACTGAGTCCTGAATGATTTTGAATAGCATTGATCTTACACATGTCTCCAAGCCAAATGCACCTCCAAATATATTTATTGACAACTATGTTTTCCAATATTCTTTTTATGATTGGGGGTTATCTCCCTTGACAACTCTCGATTTATGAAAATCTCTTTAAATATAATAAATCGTAGTATATGACATTATCACAATTGCCATTTACTATGATAATAGACATAATGTTATTATTCTATCTAAGCTTCTTCCACATCGCCGAATTTATTCTAAGCATCACTCCATTATTTCCTTATCAAAAATGAATTCAATTATTTGTATAACACATCAATCAAAATACTTTACCTAACCGTTCTTAACGCTTATCTTTATTTAATATGCTGCAATCTAAAATGCTAATACAAAAGCAAAATAAAAACCGCAATACCCTTACTCTAAATGTTCTTCTGATACAAGCCTCTTGGTTCAAATTATTAATCTAGGTCTTGTATGATCATCTGTACTTTAAATTAGAATATTCATATAACTCCTTATTTAATCAAGTAATTTTGTAATTTTCCTTTTTTGAAAGTTAATTGATTGATTCACCAATATTTTTTAGTTATGTATTTTACATTAAACGTTAATTTTAAATACATTTAATTAAAAAACAAAAAATCATCAATCCAGAGTTTCGAACTTGAATCTTGCTTTCCTCTCCTTTTCAAAGCAGAGTGATTAACACTTGTATATTAATCTTCTTAATGAGCACACAATGCTAAAAGAGGGTTCTCAAAAATTGCTATGTAATGAATTTAAAATATAAATGAA;start=8805;subtype=MAC;support_ref=43;support_variant=1;type=CRYPTIC;
scaffold51_24_with_IES	MILORD	internal_eliminated_sequence	8805	10565	.	.	.	ID=MILORD.24.8805.10565;Name=MILORD.24.8805.10565;bounded_by_ta=TRUE;common_boundary=None;end=10565;ies_id=IESPGM.PTET51.1.24.6684;ies_left_dist=-1535;ies_min_dist=1535;ies_right_dist=-3242;junction_seq=ccttaaatttctttaTAttaaatatgtttatt;read_names=J00121:27:H3GGKBBXX:5:1214:5497:27303;sequence=TATAAGTATAAAGAGGAGTGATATTAATCATTTGTAAAAATAAAGATTCAAAATAAACTACTTAATTAAAATCAATGTTATGCTGTAGAACCAAAAAAATTCCCTTGTTAAAAATTAAAATGCCACACAGAAGAGAATGAAAATTTTAATTTAAGTTGATAGATGAGTCAAACAAATAAAGTAGAGGATCCTAAGGAATAGCCTTTAATTCAAACGGCATTTTATTAGTAACTGATGATTGGAGAAAAAACTTTTTGGAGCTTTACAAAAGGGATAATATATTGAAAAGTTTAGTTAGTTTCTAGTAAAATAAAAAACTTATCTATTGACTCTGATTGCGCTTCTATTAGAATATGGAAGTAGTAGAATGACAACGAATAGATTTTCTGATCCATAAACTTAGCATTAGATTGCAATATTATACTTTTCCTTAAATGAGTAGTAAGAGGTATTATTAGCTGGTGGTGCAGATTTATTTTAACAGCATGAGAAGTAGTTTTAAATCTGAATTAAGTAATCTATATTTAATCTTTGCAGAAACATACATTTGATCTTTTACTCTAGTTTGGATTTTTCTGAAAATTAATTGGTGTCTTATGGTTAATAATCATTATTTGGTAAAGAAAATATGAATAATAATGTATGTTATTATGGTTTCTAAACTTTAGAAGAAAAATTAACGAAATAATAATCATGTATAAACAATTGCTCTAGTTAAAGATGATTCCGTTTTTATTTGCAAATAAAGTTAGCAATTGCAATAAATACACTTGTGATTACATGCCAACCTAAACTGAATGTGAATCTTAAATAAAAAGTAAAAGGTCTTATTTCTTAAATAATTCCTGTATTTCTACTAATGATTGCTCAAAAATACCAATATATAATAAAGCCTTGTTTTTTTTTTCTGGATTAATTAAATGGTGTAATTCATATAAATTCTAATAGAAAACAACTATAATTCTTTAAATTTCGTCATTAATATTTTAATTTGGAAAAATATTTTCAGGTAGTGTTTGAGACATTTGAATCCCTAAAATATTAAAAACCATAAGTTGGCAGGGACTTGACAACGAAAAAACATTAGATTTTCAAATAAAAAAAAAAATTGGCATTCTCAAATCTTATAAATTTAAATTAAATTGCTAATTAAATTATTGGTTAGAATATGAATGGGATTTTGTTCTATAAAACTATGTTGTCCATAATTTAGAATTAAATTAAAATTTTATATCATACTGAAAAAAAAAAAAGAACAAGCTCAACTTATAAGTGATCAAATCTGGAATAGATAGTTAATAGCCCTTAGTTAAGCCTTCCAACAGATTCCCTAGGCATTCTCTCTATTCTAGGTTTTGGGTTTGGGTTTGGGTTTGGGTTTGGGTTTGGGTTTGGGTTTGGGTTTGGGGTTGGGGTTGGGTTTGGGTTTGGGTTTGGGTTTGGGTTGGGGTGGGTTGGNNNNNNNNNNNNNNNNNNNNNNNNNNNNNNNNNNNNNNNNNNNNNNNNNNNNNNNNNNNNNNNNNNNNNNNNNNNNNNNNNNNNNNNNNNNNNNNNNNNNNNNNNNNNNNNNNNNNNNNNNNNNNNNNNNNNNNNNNAAAACAATCAATCATAAAAGATTGGCGAGATTATCGATAAATGATGTGATTTTATTCCCAATATGCGCTTTCCCCTTTAAAATGAAGGAGATGGTCAAACACTTCAGCCCGTCTAGTGTGAACCTCGAAATACCTATGGCTGTCTACAATGTTAAATGATTCAACA;start=8805;subtype=MAC;support_ref=43;support_variant=1;type=CRYPTIC;
scaffold51_24_with_IES	MILORD	internal_eliminated_sequence	8826	10572	.	.	.	ID=MILORD.24.8826.10572;Name=MILORD.24.8826.10572;bounded_by_ta=TRUE;common_boundary=None;end=10572;ies_id=IESPGM.PTET51.1.24.6684;ies_left_dist=-1556;ies_min_dist=1556;ies_right_dist=-3249;junction_seq=tataaagaggagtgaTAtgtttattaaataca;read_names=J00121:27:H3GGKBBXX:5:2124:30766:37185;sequence=TATTAATCATTTGTAAAAATAAAGATTCAAAATAAACTACTTAATTAAAATCAATGTTATGCTGTAGAACCAAAAAAATTCCCTTGTTAAAAATTAAAATGCCACACAGAAGAGAATGAAAATTTTAATTTAAGTTGATAGATGAGTCAAACAAATAAAGTAGAGGATCCTAAGGAATAGCCTTTAATTCAAACGGCATTTTATTAGTAACTGATGATTGGAGAAAAAACTTTTTGGAGCTTTACAAAAGGGATAATATATTGAAAAGTTTAGTTAGTTTCTAGTAAAATAAAAAACTTATCTATTGACTCTGATTGCGCTTCTATTAGAATATGGAAGTAGTAGAATGACAACGAATAGATTTTCTGATCCATAAACTTAGCATTAGATTGCAATATTATACTTTTCCTTAAATGAGTAGTAAGAGGTATTATTAGCTGGTGGTGCAGATTTATTTTAACAGCATGAGAAGTAGTTTTAAATCTGAATTAAGTAATCTATATTTAATCTTTGCAGAAACATACATTTGATCTTTTACTCTAGTTTGGATTTTTCTGAAAATTAATTGGTGTCTTATGGTTAATAATCATTATTTGGTAAAGAAAATATGAATAATAATGTATGTTATTATGGTTTCTAAACTTTAGAAGAAAAATTAACGAAATAATAATCATGTATAAACAATTGCTCTAGTTAAAGATGATTCCGTTTTTATTTGCAAATAAAGTTAGCAATTGCAATAAATACACTTGTGATTACATGCCAACCTAAACTGAATGTGAATCTTAAATAAAAAGTAAAAGGTCTTATTTCTTAAATAATTCCTGTATTTCTACTAATGATTGCTCAAAAATACCAATATATAATAAAGCCTTGTTTTTTTTTTCTGGATTAATTAAATGGTGTAATTCATATAAATTCTAATAGAAAACAACTATAATTCTTTAAATTTCGTCATTAATATTTTAATTTGGAAAAATATTTTCAGGTAGTGTTTGAGACATTTGAATCCCTAAAATATTAAAAACCATAAGTTGGCAGGGACTTGACAACGAAAAAACATTAGATTTTCAAATAAAAAAAAAAATTGGCATTCTCAAATCTTATAAATTTAAATTAAATTGCTAATTAAATTATTGGTTAGAATATGAATGGGATTTTGTTCTATAAAACTATGTTGTCCATAATTTAGAATTAAATTAAAATTTTATATCATACTGAAAAAAAAAAAAGAACAAGCTCAACTTATAAGTGATCAAATCTGGAATAGATAGTTAATAGCCCTTAGTTAAGCCTTCCAACAGATTCCCTAGGCATTCTCTCTATTCTAGGTTTTGGGTTTGGGTTTGGGTTTGGGTTTGGGTTTGGGTTTGGGTTTGGGTTTGGGGTTGGGGTTGGGTTTGGGTTTGGGTTTGGGTTTGGGTTGGGGTGGGTTGGNNNNNNNNNNNNNNNNNNNNNNNNNNNNNNNNNNNNNNNNNNNNNNNNNNNNNNNNNNNNNNNNNNNNNNNNNNNNNNNNNNNNNNNNNNNNNNNNNNNNNNNNNNNNNNNNNNNNNNNNNNNNNNNNNNNNNNNNNAAAACAATCAATCATAAAAGATTGGCGAGATTATCGATAAATGATGTGATTTTATTCCCAATATGCGCTTTCCCCTTTAAAATGAAGGAGATGGTCAAACACTTCAGCCCGTCTAGTGTGAACCTCGAAATACCTATGGCTGTCTACAATGTTAAATGATTCAACATATTAAA;start=8826;subtype=MAC;support_ref=42;support_variant=1;type=CRYPTIC;
scaffold51_24_with_IES	MILORD	internal_eliminated_sequence	9687	10581	.	.	.	ID=MILORD.24.9687.10581;Name=MILORD.24.9687.10581;bounded_by_ta=TRUE;common_boundary=None;end=10581;ies_id=IESPGM.PTET51.1.24.6684;ies_left_dist=-2417;ies_min_dist=2417;ies_right_dist=-3258;junction_seq=tcaaaaataccaataTAaatacactaaaaata;read_names=J00121:27:H3GGKBBXX:5:1123:11180:37959;sequence=TATAATAAAGCCTTGTTTTTTTTTTCTGGATTAATTAAATGGTGTAATTCATATAAATTCTAATAGAAAACAACTATAATTCTTTAAATTTCGTCATTAATATTTTAATTTGGAAAAATATTTTCAGGTAGTGTTTGAGACATTTGAATCCCTAAAATATTAAAAACCATAAGTTGGCAGGGACTTGACAACGAAAAAACATTAGATTTTCAAATAAAAAAAAAAATTGGCATTCTCAAATCTTATAAATTTAAATTAAATTGCTAATTAAATTATTGGTTAGAATATGAATGGGATTTTGTTCTATAAAACTATGTTGTCCATAATTTAGAATTAAATTAAAATTTTATATCATACTGAAAAAAAAAAAAGAACAAGCTCAACTTATAAGTGATCAAATCTGGAATAGATAGTTAATAGCCCTTAGTTAAGCCTTCCAACAGATTCCCTAGGCATTCTCTCTATTCTAGGTTTTGGGTTTGGGTTTGGGTTTGGGTTTGGGTTTGGGTTTGGGTTTGGGTTTGGGGTTGGGGTTGGGTTTGGGTTTGGGTTTGGGTTTGGGTTGGGGTGGGTTGGNNNNNNNNNNNNNNNNNNNNNNNNNNNNNNNNNNNNNNNNNNNNNNNNNNNNNNNNNNNNNNNNNNNNNNNNNNNNNNNNNNNNNNNNNNNNNNNNNNNNNNNNNNNNNNNNNNNNNNNNNNNNNNNNNNNNNNNNNAAAACAATCAATCATAAAAGATTGGCGAGATTATCGATAAATGATGTGATTTTATTCCCAATATGCGCTTTCCCCTTTAAAATGAAGGAGATGGTCAAACACTTCAGCCCGTCTAGTGTGAACCTCGAAATACCTATGGCTGTCTACAATGTTAAATGATTCAACATATTAAATATGTTTAT;start=9687;subtype=MAC;support_ref=10;support_variant=1;type=CRYPTIC;
scaffold51_24_with_IES	MILORD	internal_eliminated_sequence	9687	10572	.	.	.	ID=MILORD.24.9687.10572;Name=MILORD.24.9687.10572;bounded_by_ta=TRUE;common_boundary=None;end=10572;ies_id=IESPGM.PTET51.1.24.6684;ies_left_dist=-2417;ies_min_dist=2417;ies_right_dist=-3249;junction_seq=tcaaaaataccaataTAtgtttattaaataca;read_names=J00121:27:H3GGKBBXX:5:2113:6644:17755,J00121:27:H3GGKBBXX:5:2204:29589:24876,J00121:27:H3GGKBBXX:5:1123:9881:38134;sequence=TATAATAAAGCCTTGTTTTTTTTTTCTGGATTAATTAAATGGTGTAATTCATATAAATTCTAATAGAAAACAACTATAATTCTTTAAATTTCGTCATTAATATTTTAATTTGGAAAAATATTTTCAGGTAGTGTTTGAGACATTTGAATCCCTAAAATATTAAAAACCATAAGTTGGCAGGGACTTGACAACGAAAAAACATTAGATTTTCAAATAAAAAAAAAAATTGGCATTCTCAAATCTTATAAATTTAAATTAAATTGCTAATTAAATTATTGGTTAGAATATGAATGGGATTTTGTTCTATAAAACTATGTTGTCCATAATTTAGAATTAAATTAAAATTTTATATCATACTGAAAAAAAAAAAAGAACAAGCTCAACTTATAAGTGATCAAATCTGGAATAGATAGTTAATAGCCCTTAGTTAAGCCTTCCAACAGATTCCCTAGGCATTCTCTCTATTCTAGGTTTTGGGTTTGGGTTTGGGTTTGGGTTTGGGTTTGGGTTTGGGTTTGGGTTTGGGGTTGGGGTTGGGTTTGGGTTTGGGTTTGGGTTTGGGTTGGGGTGGGTTGGNNNNNNNNNNNNNNNNNNNNNNNNNNNNNNNNNNNNNNNNNNNNNNNNNNNNNNNNNNNNNNNNNNNNNNNNNNNNNNNNNNNNNNNNNNNNNNNNNNNNNNNNNNNNNNNNNNNNNNNNNNNNNNNNNNNNNNNNNAAAACAATCAATCATAAAAGATTGGCGAGATTATCGATAAATGATGTGATTTTATTCCCAATATGCGCTTTCCCCTTTAAAATGAAGGAGATGGTCAAACACTTCAGCCCGTCTAGTGTGAACCTCGAAATACCTATGGCTGTCTACAATGTTAAATGATTCAACATATTAAA;start=9687;subtype=MAC;support_ref=20;support_variant=3;type=CRYPTIC;
scaffold51_24_with_IES	MILORD	internal_eliminated_sequence	9687	10596	.	.	.	ID=MILORD.24.9687.10596;Name=MILORD.24.9687.10596;bounded_by_ta=TRUE;common_boundary=None;end=10596;ies_id=IESPGM.PTET51.1.24.6684;ies_left_dist=-2417;ies_min_dist=2417;ies_right_dist=-3273;junction_seq=tcaaaaataccaataTAaaaaaaattcaagaa;read_names=J00121:27:H3GGKBBXX:5:2106:6827:7697;sequence=TATAATAAAGCCTTGTTTTTTTTTTCTGGATTAATTAAATGGTGTAATTCATATAAATTCTAATAGAAAACAACTATAATTCTTTAAATTTCGTCATTAATATTTTAATTTGGAAAAATATTTTCAGGTAGTGTTTGAGACATTTGAATCCCTAAAATATTAAAAACCATAAGTTGGCAGGGACTTGACAACGAAAAAACATTAGATTTTCAAATAAAAAAAAAAATTGGCATTCTCAAATCTTATAAATTTAAATTAAATTGCTAATTAAATTATTGGTTAGAATATGAATGGGATTTTGTTCTATAAAACTATGTTGTCCATAATTTAGAATTAAATTAAAATTTTATATCATACTGAAAAAAAAAAAAGAACAAGCTCAACTTATAAGTGATCAAATCTGGAATAGATAGTTAATAGCCCTTAGTTAAGCCTTCCAACAGATTCCCTAGGCATTCTCTCTATTCTAGGTTTTGGGTTTGGGTTTGGGTTTGGGTTTGGGTTTGGGTTTGGGTTTGGGTTTGGGGTTGGGGTTGGGTTTGGGTTTGGGTTTGGGTTTGGGTTGGGGTGGGTTGGNNNNNNNNNNNNNNNNNNNNNNNNNNNNNNNNNNNNNNNNNNNNNNNNNNNNNNNNNNNNNNNNNNNNNNNNNNNNNNNNNNNNNNNNNNNNNNNNNNNNNNNNNNNNNNNNNNNNNNNNNNNNNNNNNNNNNNNNNAAAACAATCAATCATAAAAGATTGGCGAGATTATCGATAAATGATGTGATTTTATTCCCAATATGCGCTTTCCCCTTTAAAATGAAGGAGATGGTCAAACACTTCAGCCCGTCTAGTGTGAACCTCGAAATACCTATGGCTGTCTACAATGTTAAATGATTCAACATATTAAATATGTTTATTAAATACACTAAAAA;start=9687;subtype=MAC;support_ref=10;support_variant=1;type=CRYPTIC;
scaffold51_24_with_IES	MILORD	internal_eliminated_sequence	9787	10627	.	.	.	ID=MILORD.24.9787.10627;Name=MILORD.24.9787.10627;bounded_by_ta=TRUE;common_boundary=None;end=10627;ies_id=IESPGM.PTET51.1.24.6684;ies_left_dist=-2517;ies_min_dist=2517;ies_right_dist=-3304;junction_seq=aaatttcgtcattaaTAaaacacatgaatttt;read_names=J00121:27:H3GGKBBXX:5:1211:18335:3829;sequence=TATTTTAATTTGGAAAAATATTTTCAGGTAGTGTTTGAGACATTTGAATCCCTAAAATATTAAAAACCATAAGTTGGCAGGGACTTGACAACGAAAAAACATTAGATTTTCAAATAAAAAAAAAAATTGGCATTCTCAAATCTTATAAATTTAAATTAAATTGCTAATTAAATTATTGGTTAGAATATGAATGGGATTTTGTTCTATAAAACTATGTTGTCCATAATTTAGAATTAAATTAAAATTTTATATCATACTGAAAAAAAAAAAAGAACAAGCTCAACTTATAAGTGATCAAATCTGGAATAGATAGTTAATAGCCCTTAGTTAAGCCTTCCAACAGATTCCCTAGGCATTCTCTCTATTCTAGGTTTTGGGTTTGGGTTTGGGTTTGGGTTTGGGTTTGGGTTTGGGTTTGGGTTTGGGGTTGGGGTTGGGTTTGGGTTTGGGTTTGGGTTTGGGTTGGGGTGGGTTGGNNNNNNNNNNNNNNNNNNNNNNNNNNNNNNNNNNNNNNNNNNNNNNNNNNNNNNNNNNNNNNNNNNNNNNNNNNNNNNNNNNNNNNNNNNNNNNNNNNNNNNNNNNNNNNNNNNNNNNNNNNNNNNNNNNNNNNNNNAAAACAATCAATCATAAAAGATTGGCGAGATTATCGATAAATGATGTGATTTTATTCCCAATATGCGCTTTCCCCTTTAAAATGAAGGAGATGGTCAAACACTTCAGCCCGTCTAGTGTGAACCTCGAAATACCTATGGCTGTCTACAATGTTAAATGATTCAACATATTAAATATGTTTATTAAATACACTAAAAATAAAAAAAATTCAAGAAAATTGTTTTGAATA;start=9787;subtype=MAC;support_ref=16;support_variant=1;type=CRYPTIC;
scaffold51_24_with_IES	MILORD	internal_eliminated_sequence	9787	11622	.	.	.	ID=MILORD.24.9787.11622;Name=MILORD.24.9787.11622;bounded_by_ta=TRUE;common_boundary=None;end=11622;ies_id=IESPGM.PTET51.1.24.6684;ies_left_dist=-2517;ies_min_dist=2517;ies_right_dist=-4299;junction_seq=aaatttcgtcattaaTAtaaatgaatatatta;read_names=J00121:27:H3GGKBBXX:5:2121:25418:1050;sequence=TATTTTAATTTGGAAAAATATTTTCAGGTAGTGTTTGAGACATTTGAATCCCTAAAATATTAAAAACCATAAGTTGGCAGGGACTTGACAACGAAAAAACATTAGATTTTCAAATAAAAAAAAAAATTGGCATTCTCAAATCTTATAAATTTAAATTAAATTGCTAATTAAATTATTGGTTAGAATATGAATGGGATTTTGTTCTATAAAACTATGTTGTCCATAATTTAGAATTAAATTAAAATTTTATATCATACTGAAAAAAAAAAAAGAACAAGCTCAACTTATAAGTGATCAAATCTGGAATAGATAGTTAATAGCCCTTAGTTAAGCCTTCCAACAGATTCCCTAGGCATTCTCTCTATTCTAGGTTTTGGGTTTGGGTTTGGGTTTGGGTTTGGGTTTGGGTTTGGGTTTGGGTTTGGGGTTGGGGTTGGGTTTGGGTTTGGGTTTGGGTTTGGGTTGGGGTGGGTTGGNNNNNNNNNNNNNNNNNNNNNNNNNNNNNNNNNNNNNNNNNNNNNNNNNNNNNNNNNNNNNNNNNNNNNNNNNNNNNNNNNNNNNNNNNNNNNNNNNNNNNNNNNNNNNNNNNNNNNNNNNNNNNNNNNNNNNNNNNAAAACAATCAATCATAAAAGATTGGCGAGATTATCGATAAATGATGTGATTTTATTCCCAATATGCGCTTTCCCCTTTAAAATGAAGGAGATGGTCAAACACTTCAGCCCGTCTAGTGTGAACCTCGAAATACCTATGGCTGTCTACAATGTTAAATGATTCAACATATTAAATATGTTTATTAAATACACTAAAAATAAAAAAAATTCAAGAAAATTGTTTTGAATATAAAACACATGAATTTTCTCTTTAAATTATTAGTTCTATTTAGATTATTGGCATCAGGTTTTTATTTATTGATCAGATATTTTCATCAAATAGAATCACAGTATCTTAATATTAGATTATAATGATATTCATGTTTGCACGATGGACATAAATCTAAATGATAAATTATTATTTTTAGAATTTTTTGCATTCCATTAAAACTGAGTCCTGAATGATTTTGAATAGCATTGATCTTACACATGTCTCCAAGCCAAATGCACCTCCAAATATATTTATTGACAACTATGTTTTCCAATATTCTTTTTATGATTGGGGGTTATCTCCCTTGACAACTCTCGATTTATGAAAATCTCTTTAAATATAATAAATCGTAGTATATGACATTATCACAATTGCCATTTACTATGATAATAGACATAATGTTATTATTCTATCTAAGCTTCTTCCACATCGCCGAATTTATTCTAAGCATCACTCCATTATTTCCTTATCAAAAATGAATTCAATTATTTGTATAACACATCAATCAAAATACTTTACCTAACCGTTCTTAACGCTTATCTTTATTTAATATGCTGCAATCTAAAATGCTAATACAAAAGCAAAATAAAAACCGCAATACCCTTACTCTAAATGTTCTTCTGATACAAGCCTCTTGGTTCAAATTATTAATCTAGGTCTTGTATGATCATCTGTACTTTAAATTAGAATATTCATATAACTCCTTATTTAATCAAGTAATTTTGTAATTTTCCTTTTTTGAAAGTTAATTGATTGATTCACCAATATTTTTTAGTTATGTATTTTACATTAAACGTTAATTTTAAATACATTTAATTAAAAAACAAAAAATCATCAATCCAGAGTTTCGAACTTGAATCTTGCTTTCCTCTCCTTTTCAAAGCAGAGTGATTAACACTTGTATATTAATCTTCTTAATGAGCACACAATGCTAAAAGAGGGTTCTCAAAAATTGCTATGTAATGAATTTAAAA;start=9787;subtype=MAC;support_ref=16;support_variant=1;type=CRYPTIC;
scaffold51_24_with_IES	MILORD	internal_eliminated_sequence	10034	10572	.	.	.	ID=MILORD.24.10034.10572;Name=MILORD.24.10034.10572;bounded_by_ta=TRUE;common_boundary=None;end=10572;ies_id=IESPGM.PTET51.1.24.6684;ies_left_dist=-2764;ies_min_dist=2764;ies_right_dist=-3249;junction_seq=attaaattaaaatttTAtgtttattaaataca;read_names=J00121:27:H3GGKBBXX:5:1207:19228:11354;sequence=TATATCATACTGAAAAAAAAAAAAGAACAAGCTCAACTTATAAGTGATCAAATCTGGAATAGATAGTTAATAGCCCTTAGTTAAGCCTTCCAACAGATTCCCTAGGCATTCTCTCTATTCTAGGTTTTGGGTTTGGGTTTGGGTTTGGGTTTGGGTTTGGGTTTGGGTTTGGGTTTGGGGTTGGGGTTGGGTTTGGGTTTGGGTTTGGGTTTGGGTTGGGGTGGGTTGGNNNNNNNNNNNNNNNNNNNNNNNNNNNNNNNNNNNNNNNNNNNNNNNNNNNNNNNNNNNNNNNNNNNNNNNNNNNNNNNNNNNNNNNNNNNNNNNNNNNNNNNNNNNNNNNNNNNNNNNNNNNNNNNNNNNNNNNNNAAAACAATCAATCATAAAAGATTGGCGAGATTATCGATAAATGATGTGATTTTATTCCCAATATGCGCTTTCCCCTTTAAAATGAAGGAGATGGTCAAACACTTCAGCCCGTCTAGTGTGAACCTCGAAATACCTATGGCTGTCTACAATGTTAAATGATTCAACATATTAAA;start=10034;subtype=MAC;support_ref=0;support_variant=1;type=CRYPTIC;
scaffold51_24_with_IES	MILORD	internal_eliminated_sequence	10586	10728	.	.	.	ID=MILORD.24.10586.10728;Name=MILORD.24.10586.10728;bounded_by_ta=TRUE;common_boundary=None;end=10728;ies_id=IESPGM.PTET51.1.24.6684;ies_left_dist=-3316;ies_min_dist=3316;ies_right_dist=-3405;junction_seq=aatatgtttattaaaTAtcttaatattagatt;read_names=J00121:27:H3GGKBBXX:5:2207:23845:29096;sequence=TACACTAAAAATAAAAAAAATTCAAGAAAATTGTTTTGAATATAAAACACATGAATTTTCTCTTTAAATTATTAGTTCTATTTAGATTATTGGCATCAGGTTTTTATTTATTGATCAGATATTTTCATCAAATAGAATCACAG;start=10586;subtype=MAC;support_ref=47;support_variant=1;type=CRYPTIC;
scaffold51_24_with_IES	MILORD	internal_eliminated_sequence	10586	10663	.	.	.	ID=MILORD.24.10586.10663;Name=MILORD.24.10586.10663;bounded_by_ta=TRUE;common_boundary=None;end=10663;ies_id=IESPGM.PTET51.1.24.6684;ies_left_dist=-3316;ies_min_dist=3316;ies_right_dist=-3340;junction_seq=aatatgtttattaaaTAtttagattattggca;read_names=J00121:27:H3GGKBBXX:5:2110:13616:19390;sequence=TACACTAAAAATAAAAAAAATTCAAGAAAATTGTTTTGAATATAAAACACATGAATTTTCTCTTTAAATTATTAGTTC;start=10586;subtype=MAC;support_ref=47;support_variant=1;type=CRYPTIC;
scaffold51_24_with_IES	MILORD	internal_eliminated_sequence	27244	27271	.	.	.	ID=MILORD.24.27244.27271;Name=MILORD.24.27244.27271;bounded_by_ta=TRUE;common_boundary=None;end=27271;ies_id=IESPGM.PTET51.1.24.37954;ies_left_dist=11350;ies_min_dist=11350;ies_right_dist=11437;junction_seq=aaatctaagatttatTAgcaaattcactaatt;read_names=J00121:27:H3GGKBBXX:5:1107:15290:31505,J00121:27:H3GGKBBXX:5:1124:8603:6624;sequence=TATTTTCATCTCTAAATTATCTTTATGT;start=27244;subtype=MAC;support_ref=129;support_variant=2;type=CRYPTIC;
scaffold51_24_with_IES	MILORD	internal_eliminated_sequence	31555	32883	.	.	.	ID=MILORD.24.31555.32883;Name=MILORD.24.31555.32883;bounded_by_ta=TRUE;common_boundary=None;end=32883;ies_id=IESPGM.PTET51.1.24.37954;ies_left_dist=7039;ies_min_dist=5825;ies_right_dist=5825;junction_seq=tattattggggttttTAtttaattacaagaaa;read_names=J00121:27:H3GGKBBXX:5:1207:27549:31294;sequence=TATCCTTAAAATAGTATTCTAAAACATACTGGATGCCACTTGATGGCTAATTTTCTGTAAGCCTTTTTGATTTCATCATCAGAGGCTGTTTTACTAACTCCCAAAACCTCATAATAGTCTTGTTCTTTATTTGACATGATTTAGTATTTATAGATTATTATATTATTTAAAACCAGAGAGGAAGTTAAATATGCACAGAAGATTCTAGAACTTTATTTAAAATAATTTATAAATCATAAATTCTTGATGAGCTGTATTTCCAAGCATAGTTGTCTGAATCCTCCTAGACCTTGAAATTAAATCATAATATCAAATTATAATCTCATAACAACGCGTTATTTCTTCTATCTTTGGACAAACTATGCTCAAAACTGAAATAAGATATCGATTTCATAGAATCTCTAATCAGAGTGCCTATCTTTATGAGATTAGTGGATAAGAGAGAAGAGAAGTGTTTTCAAAAGGAGGGGAAATAAAAAAGGATTTTTATAAAAAATATTATTTTATATAATTATTAATGCTGACTAAATTGTTGTAGAAATCAAGATAGGCACGATTTTGTGGTAATGAAAAGAGATGAATATTTAGTTTATATTAAGAATTCTGTAAACTATCACGTCGCTAATTCATAAGATCCAAATAGTAAATTCGCTACTCCTTAATTCAATTCAAGCATTCTTGACTTTGATAAAGATCAGGAAAACAATGTTTAAATGCACTACTATCAAGGTATTTAGTAGTGTGAGATTGTTTAGGCAAGTTCATGCCAGATGAATTGGATTGGACAGACGTTTGGGAAACAGCATATCAAAATTTTACACAACCAGAATACCTTTATCATTTTTGGTTTTGTGGTGTCCTATATTGTTTCGAGCCTGAATGGACCATCAACTATCCATATGAAAAGGGTCCTCTTTCACCCTTGTTTAGAGGAGAACATGCCTTAAGAAGATATCCAACAGGAGAGGAAAGGTATTTGCAGACATTATAAAATTTAGATGCATTGCATGCAAATTATGTTAAAGTGCTTGTCCAGCAAGAGCCATTACAATAGAAACAGAGCCAAGACCTGATAATTCAAGGTATATTCCTTTAATATTCTATAAGACGTACTGTGAGATATGATATTGATATGACCAAGTGCATTTATTGTGGATTTTGTTAAGAAGCATGTCCAGTGGATGCTATTGTGGAAGTAATTAAAAATATTCTAATCAGGGTCCAAATTATGAATATACTACATACCAACATGAGGATTTATTCTACGACAAATTTAAACTTCTAGAGAATGGAGATAAGTGGGAACCTTAAATAGCAAGGAATATTGAA;start=31555;subtype=MAC;support_ref=120;support_variant=1;type=CRYPTIC;
scaffold51_24_with_IES	MILORD	internal_eliminated_sequence	38594	38708	.	.	.	ID=MILORD.24.38594.38708;Name=MILORD.24.38594.38708;bounded_by_ta=TRUE;common_boundary=Both;end=38708;ies_id=IESPGM.PTET51.1.24.37954;ies_left_dist=0;ies_min_dist=0;ies_right_dist=0;junction_seq=ataggaatggtttatTAtcatgatgaagtgag;read_names=J00121:27:H3GGKBBXX:5:1221:3194:34776,J00121:27:H3GGKBBXX:5:2208:12225:38152,J00121:27:H3GGKBBXX:5:1117:11901:34389,J00121:27:H3GGKBBXX:5:1111:23257:20164,J00121:27:H3GGKBBXX:5:2215:26808:37150,J00121:27:H3GGKBBXX:5:2228:9130:42601,J00121:27:H3GGKBBXX:5:2217:28757:3846,J00121:27:H3GGKBBXX:5:1224:18994:17069,J00121:27:H3GGKBBXX:5:1211:1763:28428,J00121:27:H3GGKBBXX:5:1218:10257:17298,J00121:27:H3GGKBBXX:5:2119:21075:13113,J00121:27:H3GGKBBXX:5:2215:24008:6378,J00121:27:H3GGKBBXX:5:2115:25215:16594,J00121:27:H3GGKBBXX:5:2223:5081:41704,J00121:27:H3GGKBBXX:5:1101:14935:9649,J00121:27:H3GGKBBXX:5:2118:15331:31118,J00121:27:H3GGKBBXX:5:1124:19218:5569,J00121:27:H3GGKBBXX:5:1114:24637:39963,J00121:27:H3GGKBBXX:5:1127:20405:26617,J00121:27:H3GGKBBXX:5:2219:24424:12761,J00121:27:H3GGKBBXX:5:2221:12398:20445,J00121:27:H3GGKBBXX:5:2105:18436:9737,J00121:27:H3GGKBBXX:5:1104:21227:34477,J00121:27:H3GGKBBXX:5:2204:26687:43656,J00121:27:H3GGKBBXX:5:1217:18416:13640,J00121:27:H3GGKBBXX:5:1218:17178:40403,J00121:27:H3GGKBBXX:5:1111:3376:30696,J00121:27:H3GGKBBXX:5:2202:22374:46276,J00121:27:H3GGKBBXX:5:1228:9293:9543,J00121:27:H3GGKBBXX:5:1208:27316:6976,J00121:27:H3GGKBBXX:5:1123:24698:41616,J00121:27:H3GGKBBXX:5:2118:13494:28604,J00121:27:H3GGKBBXX:5:2213:4990:17597,J00121:27:H3GGKBBXX:5:2104:20679:47559,J00121:27:H3GGKBBXX:5:2106:28371:25685,J00121:27:H3GGKBBXX:5:2210:28422:9350,J00121:27:H3GGKBBXX:5:1210:15067:36077,J00121:27:H3GGKBBXX:5:1105:3315:43040,J00121:27:H3GGKBBXX:5:2224:31700:21043,J00121:27:H3GGKBBXX:5:1102:10642:16700,J00121:27:H3GGKBBXX:5:2111:12378:4901,J00121:27:H3GGKBBXX:5:1109:24444:44095,J00121:27:H3GGKBBXX:5:2228:28798:42143,J00121:27:H3GGKBBXX:5:1115:15828:26424,J00121:27:H3GGKBBXX:5:1124:26058:40385,J00121:27:H3GGKBBXX:5:1121:8745:1525,J00121:27:H3GGKBBXX:5:2204:16711:31927,J00121:27:H3GGKBBXX:5:1215:7009:33440,J00121:27:H3GGKBBXX:5:2115:17706:15223,J00121:27:H3GGKBBXX:5:1212:5213:24138,J00121:27:H3GGKBBXX:5:1204:6086:42882,J00121:27:H3GGKBBXX:5:1118:24850:35831,J00121:27:H3GGKBBXX:5:1125:5781:42812,J00121:27:H3GGKBBXX:5:2205:9516:12919;sequence=TACAATTAAATGCTTAATATTTCTTGAATTTTTATATTCTTATTTTGTTTGAGTAGAATTCAAGTAATAATTTTAGATAAATAATAACAAATTCAAAAGGAATTTTTATACACTA;start=38594;subtype=IES;support_ref=0;support_variant=54;type=IES;
scaffold51_24_with_IES	MILORD	internal_eliminated_sequence	39886	39914	.	.	.	ID=MILORD.24.39886.39914;Name=MILORD.24.39886.39914;bounded_by_ta=TRUE;common_boundary=Both;end=39914;ies_id=IESPGM.PTET51.1.24.39131;ies_left_dist=0;ies_min_dist=0;ies_right_dist=0;junction_seq=aggataagaataaagTAttgaaatgtgtatat;read_names=J00121:27:H3GGKBBXX:5:1226:31335:17386,J00121:27:H3GGKBBXX:5:1126:10581:5903,J00121:27:H3GGKBBXX:5:1108:27722:29800,J00121:27:H3GGKBBXX:5:1108:9080:6185,J00121:27:H3GGKBBXX:5:1217:25053:27285,J00121:27:H3GGKBBXX:5:2214:29477:36534,J00121:27:H3GGKBBXX:5:2116:9902:24173,J00121:27:H3GGKBBXX:5:2215:9181:21729,J00121:27:H3GGKBBXX:5:2206:13646:11038,J00121:27:H3GGKBBXX:5:1107:31142:46557,J00121:27:H3GGKBBXX:5:2113:18355:48843,J00121:27:H3GGKBBXX:5:1204:22546:23856,J00121:27:H3GGKBBXX:5:2223:4148:20744,J00121:27:H3GGKBBXX:5:2107:29589:2826,J00121:27:H3GGKBBXX:5:1214:3599:38082,J00121:27:H3GGKBBXX:5:1122:22445:18089,J00121:27:H3GGKBBXX:5:2208:5030:45133,J00121:27:H3GGKBBXX:5:1206:16437:23610,J00121:27:H3GGKBBXX:5:2217:3508:45942,J00121:27:H3GGKBBXX:5:1212:18152:39840,J00121:27:H3GGKBBXX:5:1118:26504:42952,J00121:27:H3GGKBBXX:5:1225:15645:40455,J00121:27:H3GGKBBXX:5:2226:4178:6378,J00121:27:H3GGKBBXX:5:1228:29143:19285,J00121:27:H3GGKBBXX:5:1221:27306:48526,J00121:27:H3GGKBBXX:5:2202:19400:48685,J00121:27:H3GGKBBXX:5:1214:6806:10968,J00121:27:H3GGKBBXX:5:1214:20801:13974,J00121:27:H3GGKBBXX:5:1125:24495:17772,J00121:27:H3GGKBBXX:5:1103:6106:13271,J00121:27:H3GGKBBXX:5:2115:18182:17104,J00121:27:H3GGKBBXX:5:1228:18193:16840,J00121:27:H3GGKBBXX:5:1219:8379:28604,J00121:27:H3GGKBBXX:5:2227:13301:26371,J00121:27:H3GGKBBXX:5:1217:27367:13148,J00121:27:H3GGKBBXX:5:1208:12073:15240,J00121:27:H3GGKBBXX:5:1205:6299:17051,J00121:27:H3GGKBBXX:5:1212:13869:3020,J00121:27:H3GGKBBXX:5:1110:9181:8998,J00121:27:H3GGKBBXX:5:1124:22364:24630,J00121:27:H3GGKBBXX:5:1126:26758:8119,J00121:27:H3GGKBBXX:5:1106:23115:29976,J00121:27:H3GGKBBXX:5:2210:4909:12990,J00121:27:H3GGKBBXX:5:1117:17066:3283,J00121:27:H3GGKBBXX:5:1102:6512:8664,J00121:27:H3GGKBBXX:5:2210:29569:13201,J00121:27:H3GGKBBXX:5:2103:17117:36253,J00121:27:H3GGKBBXX:5:1104:27336:9403,J00121:27:H3GGKBBXX:5:1221:14732:38662;sequence=TATAGTGTAATTGATAATGTCATCAAGTA;start=39886;subtype=IES;support_ref=24;support_variant=49;type=IES;
scaffold51_24_with_IES	MILORD	internal_eliminated_sequence	43618	43683	.	.	.	ID=MILORD.24.43618.43683;Name=MILORD.24.43618.43683;bounded_by_ta=TRUE;common_boundary=Both;end=43683;ies_id=IESPGM.PTET51.1.24.42834;ies_left_dist=0;ies_min_dist=0;ies_right_dist=0;junction_seq=gataatggttttcttTAgctgatttaaaaatc;read_names=J00121:27:H3GGKBBXX:5:1223:27986:24384,J00121:27:H3GGKBBXX:5:1225:27712:3793,J00121:27:H3GGKBBXX:5:1110:20811:34776,J00121:27:H3GGKBBXX:5:2109:26068:21447,J00121:27:H3GGKBBXX:5:2102:30147:5552,J00121:27:H3GGKBBXX:5:2209:19492:23311,J00121:27:H3GGKBBXX:5:1116:14052:18529,J00121:27:H3GGKBBXX:5:1110:12520:34090,J00121:27:H3GGKBBXX:5:2207:4503:19812,J00121:27:H3GGKBBXX:5:1201:5477:42214,J00121:27:H3GGKBBXX:5:2104:20161:16243,J00121:27:H3GGKBBXX:5:2121:5477:47594,J00121:27:H3GGKBBXX:5:1223:14438:36288,J00121:27:H3GGKBBXX:5:1220:19502:42214,J00121:27:H3GGKBBXX:5:1117:25367:39365,J00121:27:H3GGKBBXX:5:2120:30350:18564,J00121:27:H3GGKBBXX:5:2103:24667:36464,J00121:27:H3GGKBBXX:5:1224:2128:48016,J00121:27:H3GGKBBXX:5:1124:19350:44763,J00121:27:H3GGKBBXX:5:1207:25104:14080,J00121:27:H3GGKBBXX:5:1216:26991:13552,J00121:27:H3GGKBBXX:5:2212:5365:18810,J00121:27:H3GGKBBXX:5:2215:7994:26037,J00121:27:H3GGKBBXX:5:2205:6837:7926,J00121:27:H3GGKBBXX:5:2223:7902:3231,J00121:27:H3GGKBBXX:5:1221:2260:35092,J00121:27:H3GGKBBXX:5:2115:9902:39752,J00121:27:H3GGKBBXX:5:2214:5264:10616,J00121:27:H3GGKBBXX:5:1124:6735:9367,J00121:27:H3GGKBBXX:5:1107:6096:21764,J00121:27:H3GGKBBXX:5:2226:18720:46065,J00121:27:H3GGKBBXX:5:1113:6593:28252,J00121:27:H3GGKBBXX:5:2109:12073:45555,J00121:27:H3GGKBBXX:5:1108:18781:15996,J00121:27:H3GGKBBXX:5:1118:6157:24648,J00121:27:H3GGKBBXX:5:2211:24444:27039,J00121:27:H3GGKBBXX:5:1128:22262:13517,J00121:27:H3GGKBBXX:5:1210:9699:13939,J00121:27:H3GGKBBXX:5:1209:21602:21483,J00121:27:H3GGKBBXX:5:1113:18477:48878,J00121:27:H3GGKBBXX:5:2218:9181:45607,J00121:27:H3GGKBBXX:5:1219:14265:29765,J00121:27:H3GGKBBXX:5:2211:32563:31611,J00121:27:H3GGKBBXX:5:2219:20324:18529,J00121:27:H3GGKBBXX:5:2108:18010:11776,J00121:27:H3GGKBBXX:5:1112:18325:39400,J00121:27:H3GGKBBXX:5:2214:11667:34125,J00121:27:H3GGKBBXX:5:1113:25591:35040,J00121:27:H3GGKBBXX:5:1206:12246:45572,J00121:27:H3GGKBBXX:5:1223:24454:48896,J00121:27:H3GGKBBXX:5:1210:15392:31751,J00121:27:H3GGKBBXX:5:2222:10297:26828,J00121:27:H3GGKBBXX:5:2215:22465:28534,J00121:27:H3GGKBBXX:5:1112:7121:25931,J00121:27:H3GGKBBXX:5:1217:25428:5323,J00121:27:H3GGKBBXX:5:2109:23307:36675,J00121:27:H3GGKBBXX:5:1201:9851:45150,J00121:27:H3GGKBBXX:5:2119:4066:26301,J00121:27:H3GGKBBXX:5:1208:20486:1367;sequence=TACAATAGAAATGGTTTAGTATTTGAATTCTGTGTTGAAATAATGAAAATACTTAGGTATTAGGTG;start=43618;subtype=IES;support_ref=4;support_variant=59;type=IES;
scaffold51_24_with_IES	MILORD	internal_eliminated_sequence	43996	44053	.	.	.	ID=MILORD.24.43996.44053;Name=MILORD.24.43996.44053;bounded_by_ta=TRUE;common_boundary=RIGHT;end=44053;ies_id=IESPGM.PTET51.1.24.43148;ies_left_dist=2;ies_min_dist=0;ies_right_dist=0;junction_seq=gttaaagtctcaaatTAcgcgcaagacaagcc;read_names=J00121:27:H3GGKBBXX:5:2114:30259:19918;sequence=TATACAGTTGTCTCTATGATTTATATTTGGATTCTCTCAATTTACAATTGAACTATTG;start=43996;subtype=PARTIAL_EXTERNAL;support_ref=2;support_variant=1;type=ALTERNATIVE;
scaffold51_24_with_IES	MILORD	internal_eliminated_sequence	43998	44053	.	.	.	ID=MILORD.24.43998.44053;Name=MILORD.24.43998.44053;bounded_by_ta=TRUE;common_boundary=Both;end=44053;ies_id=IESPGM.PTET51.1.24.43148;ies_left_dist=0;ies_min_dist=0;ies_right_dist=0;junction_seq=taaagtctcaaattaTAcgcgcaagacaagcc;read_names=J00121:27:H3GGKBBXX:5:1223:17076:36358,J00121:27:H3GGKBBXX:5:2102:20527:17720,J00121:27:H3GGKBBXX:5:1116:22759:13711,J00121:27:H3GGKBBXX:5:2124:25489:5640,J00121:27:H3GGKBBXX:5:1225:21034:22713,J00121:27:H3GGKBBXX:5:2106:20263:9174,J00121:27:H3GGKBBXX:5:1227:26819:37800,J00121:27:H3GGKBBXX:5:1226:28229:29870,J00121:27:H3GGKBBXX:5:1214:28280:46276,J00121:27:H3GGKBBXX:5:1105:22810:9438,J00121:27:H3GGKBBXX:5:2226:32207:13834,J00121:27:H3GGKBBXX:5:1217:8176:31875,J00121:27:H3GGKBBXX:5:2215:13139:17896,J00121:27:H3GGKBBXX:5:2126:6299:9842,J00121:27:H3GGKBBXX:5:1115:21156:28727,J00121:27:H3GGKBBXX:5:2108:7598:5130,J00121:27:H3GGKBBXX:5:1123:26575:39207,J00121:27:H3GGKBBXX:5:2216:5538:38767,J00121:27:H3GGKBBXX:5:2223:4158:3670,J00121:27:H3GGKBBXX:5:1119:11363:25685,J00121:27:H3GGKBBXX:5:1205:23307:26125,J00121:27:H3GGKBBXX:5:1114:10784:43708,J00121:27:H3GGKBBXX:5:2222:21004:2299,J00121:27:H3GGKBBXX:5:1118:30381:28323;sequence=TACAGTTGTCTCTATGATTTATATTTGGATTCTCTCAATTTACAATTGAACTATTG;start=43998;subtype=IES;support_ref=4;support_variant=24;type=IES;
scaffold51_24_with_IES	MILORD	internal_eliminated_sequence	44497	44612	.	.	.	ID=MILORD.24.44497.44612;Name=MILORD.24.44497.44612;bounded_by_ta=TRUE;common_boundary=Both;end=44612;ies_id=IESPGM.PTET51.1.24.43591;ies_left_dist=0;ies_min_dist=0;ies_right_dist=0;junction_seq=gataaatatattacaTAataaaaattatgcga;read_names=J00121:27:H3GGKBBXX:5:2124:11992:7961,J00121:27:H3GGKBBXX:5:1228:21065:16506,J00121:27:H3GGKBBXX:5:1126:19502:3916,J00121:27:H3GGKBBXX:5:1216:2696:13377,J00121:27:H3GGKBBXX:5:2206:28838:24876,J00121:27:H3GGKBBXX:5:1123:9364:4462,J00121:27:H3GGKBBXX:5:2205:10318:17685,J00121:27:H3GGKBBXX:5:2221:6197:32666,J00121:27:H3GGKBBXX:5:1123:18649:11266,J00121:27:H3GGKBBXX:5:1105:5112:26635,J00121:27:H3GGKBBXX:5:2120:17158:23979,J00121:27:H3GGKBBXX:5:2219:6289:7082,J00121:27:H3GGKBBXX:5:1106:4330:8435,J00121:27:H3GGKBBXX:5:2213:6116:21377,J00121:27:H3GGKBBXX:5:2208:28168:39647,J00121:27:H3GGKBBXX:5:2222:22526:23856,J00121:27:H3GGKBBXX:5:1109:25266:34899,J00121:27:H3GGKBBXX:5:2205:25479:24120,J00121:27:H3GGKBBXX:5:2126:14945:5481,J00121:27:H3GGKBBXX:5:1107:7791:39260,J00121:27:H3GGKBBXX:5:1217:29965:20076,J00121:27:H3GGKBBXX:5:1224:29721:27074,J00121:27:H3GGKBBXX:5:1108:30675:15856,J00121:27:H3GGKBBXX:5:1228:28310:38345,J00121:27:H3GGKBBXX:5:1220:16985:42143,J00121:27:H3GGKBBXX:5:1211:12114:34793,J00121:27:H3GGKBBXX:5:2106:16549:16207,J00121:27:H3GGKBBXX:5:1106:7517:36534,J00121:27:H3GGKBBXX:5:2106:16934:35972,J00121:27:H3GGKBBXX:5:1115:23500:3600,J00121:27:H3GGKBBXX:5:2119:26210:39945;sequence=TATAGTGATTCAAACATTGGTCAGCTATTTTTTATAAATGAAATGGTAAGTCTAGTCTTAAATAACTAATATTTTGTACAACAAATAAAAAACCAAAAAAGTCTGCATGGTAATAG;start=44497;subtype=IES;support_ref=2;support_variant=31;type=IES;
scaffold51_24_with_IES	MILORD	internal_eliminated_sequence	45284	45389	.	.	.	ID=MILORD.24.45284.45389;Name=MILORD.24.45284.45389;bounded_by_ta=TRUE;common_boundary=Both;end=45389;ies_id=IESPGM.PTET51.1.24.44262;ies_left_dist=0;ies_min_dist=0;ies_right_dist=0;junction_seq=ttaaagttaagttggTAttattcagagcaaga;read_names=J00121:27:H3GGKBBXX:5:1115:25083:8137,J00121:27:H3GGKBBXX:5:1121:19715:14871,J00121:27:H3GGKBBXX:5:2209:18923:31962,J00121:27:H3GGKBBXX:5:1215:25307:33668,J00121:27:H3GGKBBXX:5:1217:8785:16366,J00121:27:H3GGKBBXX:5:1123:9151:39436,J00121:27:H3GGKBBXX:5:1103:13677:20586,J00121:27:H3GGKBBXX:5:1213:9343:46557,J00121:27:H3GGKBBXX:5:1214:23967:18265,J00121:27:H3GGKBBXX:5:2107:7212:49159,J00121:27:H3GGKBBXX:5:2122:19542:27830,J00121:27:H3GGKBBXX:5:1202:9343:42056;sequence=TATAGTGGATGAGTCATTGCATATACAAATAAATGAAATTATGGTATTATTAAAATATGCAATTGATGATGGAAGATAATTCACCAATATCTAATCCTCCTGACTG;start=45284;subtype=IES;support_ref=2;support_variant=12;type=IES;
scaffold51_24_with_IES	MILORD	internal_eliminated_sequence	45492	48989	.	.	.	ID=MILORD.24.45492.48989;Name=MILORD.24.45492.48989;bounded_by_ta=TRUE;common_boundary=LEFT;end=48989;ies_id=IESPGM.PTET51.1.24.44364;ies_left_dist=0;ies_min_dist=0;ies_right_dist=-334;junction_seq=atatttatgaatagaTAgaaatagggatttga;read_names=J00121:27:H3GGKBBXX:5:2117:2382:13078;sequence=TATTGTGAGGTCAATAAATCTTACTTAACTTATATTTCATAGACTCTAATATCTTTTAAATTAATTAATAATTTATTAAAAAGGCTATTTGTAATTTAGCACCTAATTTTATCTCTAAAAAATATGTAATAAGGATTAATCTTGATTATAAAATATAAAATAAAAATATTAAATTTATTTAACTGATGGACTAGTTTTAAACTTGTCTAAAGCTGTTTGTAATAGCTCAGAAGCTGAGATCATCTGACATAAAAGAGAAAATTTTAGAAATTAAATTAGCCACAGATATCCCAACAATCTTCTAAGCTAAAACAGAATTAGATTTTAATCACATCAGTCCCTTTTTATTTTTGAATAGAGGTTCGATGAACAGCCTTAAAATTTAATATATAGATAACCTTGCATTTCACATAAGAATTCTGAAAATTGTAGATTTCATAATATTTAAACTATAATTGAAGTATTAATTTATGGGACATGTGACTCATTTATTCTAAAACATAAATTGAATACCAATAACTGCAAGAAAAGGTAACAAAAGAAAACTGAAAAATTATAATTATCTCTTCCACATATCCAATCTCACAAAAATTAGGCTTACAATCAACTAGGAAATAAGAGATACAGCTATGGTAAATAATACTAGAATATAATAAACTTAATATAAAAAGGAGATCAATATGCGCTTGATTAGCCATATATTAAAAAAACACAAAACCAATAAATAGCAAATTTAAAAAGATAAAAACCCAGAGACTTATTAAAAATTGAATTAATTTAAAAAGTCTGAACTAAAATTAGGTAATGAATATAGAAAAAACAAGAAAATCACTTAACACTTTGAATAAATAGAGATATAGAAAACAAGAAAATAACCTAATACTTTAAATAACAAATATTAACTAGGCAAATATAGAAAAATTTCAATAATGAGTGAATAACTCAAATGATAAATCTTGGAGTGAATTGGTAACAATAAATTGGAGTTAAAATTTAATTTTTATTTAAATCAACTCAAAAAATTATCATATATGGTTACTTTAATAGTCCAGTAATAAATTTCCCTTTATTTCAACCCTTAACATAACCTTAAATCAATACCTTTCACAGATAATAGATTAAGAAATTTATGACTTCAAGAAATGATGATTGCATAGCCAGAAATTTTACTAATACAAAATTTAAAAGTAGTTTGAATGATCTTTCAGATCATTGTTTATTATAAATTACCTTAAACTTTATCAATAATTAAAACAATGAACATCGAATATTTTATAATAAAAAGCAAGCTAATCTCTTAAATTAACAGGCTAATCACCTTAATAATTCACTTGCTGGTATAATTATGTAAGAATTAATCTAAGGATAACAAAAGTCATTGCAAACAAAGAATCACATTTTTAACATTTAAAAACAATAGAGAATCACTTGAATAAGGCTAGAATATGTTTCAAATATTTATAAAACAATCAATAGTAAAGATGCATTTAAAGCGATTAAACGATTAGCAAATCATAAGCCCAATAAAAGAGGAGAATTATTTAGATGTTTTAAAAATGTAAATGGAGAACAGGGGAGCGGCGATTGCTGTACACACAATTTTTTCAATTAACTCCTAATTTTTTTCCAAAAAGCTCCTTTCAGCCTCTATTTTTACCTTCCTTACCCCCCTTAAATACTATAAAAAATGATATCCAAAAATAAAGCAATAACAAAAGATGGGATATCTGATAAATTTATCAAAAATACAAAGAATTATCAACTATTATATGATTTATGAACCAATAGTACTTTCGAAAAGAATATTTATTTATGCGAAGCCAGATTAATTCCACTGAATAAATGTTTCCCTGAGATACCAAATTATAATTAATTTAGACTAATTATTATTATGAGCCCTCTATTCAAATTTCTTGAATTAAGATTTGCAAAAAAAACATACAAGTAGGTATTTGCCTTGGAAACAGCACATAAACAAATATTATATAATTAATTGAAAAAATTAAAGATGCAAAGAAAAGTGAGAAATTAGATGTAATACTCATAGATTTTTCGAATATATAAAAATAATTGAAAGACCAAAGTCATATGAAATCCTTAAAAATAAATGAATACTTAATGAATTTGAAGTAGAATTCTTGATAGCTCTATATTCCTAATTACACTTTGTAATTTCAGTTAACAAAAAGAAAAAAAAAGAATAGTTTGAGAATGGAGGAATGTAAGGTTCTCAAATATCCTTGTCCTTATTTTATATTTATCTGGATGGATTTTTTAAAGAATTTTCAGATAATTTCAAATGATGGTTTGATGTGAATGCTTATGTCGATGACTTTGTCATCATTATAAAACATTTAAATATAACTAATTTCTTAAATACACTTGGAGTAGTATCTTAAAAATGGAATTTTAGGTTAATAAAAAGAAATCAGGAATTTTAATTCTTCTTAATCTCAAAATAAATAGATCACAAAAATGATGGTCTATCCTATTGTCTAAAAATAATAAATATTTAGGTTTAATAAATAAAAAATCATCTTTAAATGAGCACCTAACTATTATACAAGGATAATTCAAGGCCAAAACAACGAAGCTAAAATGGATATGTAGGAATATGCCTTTATTCAAGTAAATCAATATAGGGAAAATTTAGGTCAATTCTTCCCTAAATTATGTCTTATCAGCAATTAATATGAAAATTAGATATCGTAAAAATCGAAATTGAATTTAATGAAAAGATTGCTATTAAACAAACTTTTAAGTATTCCTAATAGTTCTCCTAACTGTTTTCTAGAATTAATAATGAAAAAGAAAGTTAATATAAGAAAACTTGAAGGATTTAGATAATTATTAATACATATACTAGAATAACATTTATTTATTGAATAAGACTAATTATTATTACAATTTCTAGAAGGAGGTATCCAAAATAAAGAGAATAAGAAAGAAATATCAACTAAACTTAAGAACCTTGAAGTATTATAATTCTTATAGAAATGATTATTGAGCATACTATTCATATCGAATTCCTTAAAAGGACAAATAATAATAATAATAATCCTGATTATGCCATTTTACTAATTTATAAAAATCTAATCAAATAAATGAAGTAATATCAACTTTAATATCAAATTATTAATTTCAAAATAGTTTTAAAAAAACAATACCTTGATGGAACATTGTAATAGAATGATCATATCAAAAACATAGGGATCTAATAAATTGTTATGTATCATAGAAGAACTTAGGAATCAAGACATAAGAGTCCTTCATCAGATGATTTCAATTTGGAAATGTTCAGATAAAAGATTGAAAGGAATTATATCAAAATGAAAATGATCGGAGGAAAGTTAACATTTAAATTATAGTCATCTGAATGTGATATATGTGCTCAATATGGCAAGAATTGTGAAAGAATCTAAACTGAGGATGAACATCCATATAAAAAGAATTTGGTGTTACACACTGATATAATTAGCTTATCAATTATAACTATAG;start=45492;subtype=PARTIAL_EXTERNAL;support_ref=0;support_variant=1;type=ALTERNATIVE;
scaffold51_24_with_IES	MILORD	internal_eliminated_sequence	45492	48655	.	.	.	ID=MILORD.24.45492.48655;Name=MILORD.24.45492.48655;bounded_by_ta=TRUE;common_boundary=Both;end=48655;ies_id=IESPGM.PTET51.1.24.44364;ies_left_dist=0;ies_min_dist=0;ies_right_dist=0;junction_seq=atatttatgaatagaTAccttgatggaacatt;read_names=J00121:27:H3GGKBBXX:5:2206:8004:21940,J00121:27:H3GGKBBXX:5:2227:18781:46170,J00121:27:H3GGKBBXX:5:2102:25682:23311,J00121:27:H3GGKBBXX:5:2220:11393:23628,J00121:27:H3GGKBBXX:5:1104:22414:14730,J00121:27:H3GGKBBXX:5:1221:25215:29817,J00121:27:H3GGKBBXX:5:1105:2991:10932,J00121:27:H3GGKBBXX:5:1219:30969:4444,J00121:27:H3GGKBBXX:5:1211:29751:20304,J00121:27:H3GGKBBXX:5:1118:7486:27901,J00121:27:H3GGKBBXX:5:1117:3650:10422,J00121:27:H3GGKBBXX:5:2208:9800:45520,J00121:27:H3GGKBBXX:5:2120:10642:28551,J00121:27:H3GGKBBXX:5:1220:4350:39559,J00121:27:H3GGKBBXX:5:1209:28879:8277,J00121:27:H3GGKBBXX:5:2104:11698:20252;sequence=TATTGTGAGGTCAATAAATCTTACTTAACTTATATTTCATAGACTCTAATATCTTTTAAATTAATTAATAATTTATTAAAAAGGCTATTTGTAATTTAGCACCTAATTTTATCTCTAAAAAATATGTAATAAGGATTAATCTTGATTATAAAATATAAAATAAAAATATTAAATTTATTTAACTGATGGACTAGTTTTAAACTTGTCTAAAGCTGTTTGTAATAGCTCAGAAGCTGAGATCATCTGACATAAAAGAGAAAATTTTAGAAATTAAATTAGCCACAGATATCCCAACAATCTTCTAAGCTAAAACAGAATTAGATTTTAATCACATCAGTCCCTTTTTATTTTTGAATAGAGGTTCGATGAACAGCCTTAAAATTTAATATATAGATAACCTTGCATTTCACATAAGAATTCTGAAAATTGTAGATTTCATAATATTTAAACTATAATTGAAGTATTAATTTATGGGACATGTGACTCATTTATTCTAAAACATAAATTGAATACCAATAACTGCAAGAAAAGGTAACAAAAGAAAACTGAAAAATTATAATTATCTCTTCCACATATCCAATCTCACAAAAATTAGGCTTACAATCAACTAGGAAATAAGAGATACAGCTATGGTAAATAATACTAGAATATAATAAACTTAATATAAAAAGGAGATCAATATGCGCTTGATTAGCCATATATTAAAAAAACACAAAACCAATAAATAGCAAATTTAAAAAGATAAAAACCCAGAGACTTATTAAAAATTGAATTAATTTAAAAAGTCTGAACTAAAATTAGGTAATGAATATAGAAAAAACAAGAAAATCACTTAACACTTTGAATAAATAGAGATATAGAAAACAAGAAAATAACCTAATACTTTAAATAACAAATATTAACTAGGCAAATATAGAAAAATTTCAATAATGAGTGAATAACTCAAATGATAAATCTTGGAGTGAATTGGTAACAATAAATTGGAGTTAAAATTTAATTTTTATTTAAATCAACTCAAAAAATTATCATATATGGTTACTTTAATAGTCCAGTAATAAATTTCCCTTTATTTCAACCCTTAACATAACCTTAAATCAATACCTTTCACAGATAATAGATTAAGAAATTTATGACTTCAAGAAATGATGATTGCATAGCCAGAAATTTTACTAATACAAAATTTAAAAGTAGTTTGAATGATCTTTCAGATCATTGTTTATTATAAATTACCTTAAACTTTATCAATAATTAAAACAATGAACATCGAATATTTTATAATAAAAAGCAAGCTAATCTCTTAAATTAACAGGCTAATCACCTTAATAATTCACTTGCTGGTATAATTATGTAAGAATTAATCTAAGGATAACAAAAGTCATTGCAAACAAAGAATCACATTTTTAACATTTAAAAACAATAGAGAATCACTTGAATAAGGCTAGAATATGTTTCAAATATTTATAAAACAATCAATAGTAAAGATGCATTTAAAGCGATTAAACGATTAGCAAATCATAAGCCCAATAAAAGAGGAGAATTATTTAGATGTTTTAAAAATGTAAATGGAGAACAGGGGAGCGGCGATTGCTGTACACACAATTTTTTCAATTAACTCCTAATTTTTTTCCAAAAAGCTCCTTTCAGCCTCTATTTTTACCTTCCTTACCCCCCTTAAATACTATAAAAAATGATATCCAAAAATAAAGCAATAACAAAAGATGGGATATCTGATAAATTTATCAAAAATACAAAGAATTATCAACTATTATATGATTTATGAACCAATAGTACTTTCGAAAAGAATATTTATTTATGCGAAGCCAGATTAATTCCACTGAATAAATGTTTCCCTGAGATACCAAATTATAATTAATTTAGACTAATTATTATTATGAGCCCTCTATTCAAATTTCTTGAATTAAGATTTGCAAAAAAAACATACAAGTAGGTATTTGCCTTGGAAACAGCACATAAACAAATATTATATAATTAATTGAAAAAATTAAAGATGCAAAGAAAAGTGAGAAATTAGATGTAATACTCATAGATTTTTCGAATATATAAAAATAATTGAAAGACCAAAGTCATATGAAATCCTTAAAAATAAATGAATACTTAATGAATTTGAAGTAGAATTCTTGATAGCTCTATATTCCTAATTACACTTTGTAATTTCAGTTAACAAAAAGAAAAAAAAAGAATAGTTTGAGAATGGAGGAATGTAAGGTTCTCAAATATCCTTGTCCTTATTTTATATTTATCTGGATGGATTTTTTAAAGAATTTTCAGATAATTTCAAATGATGGTTTGATGTGAATGCTTATGTCGATGACTTTGTCATCATTATAAAACATTTAAATATAACTAATTTCTTAAATACACTTGGAGTAGTATCTTAAAAATGGAATTTTAGGTTAATAAAAAGAAATCAGGAATTTTAATTCTTCTTAATCTCAAAATAAATAGATCACAAAAATGATGGTCTATCCTATTGTCTAAAAATAATAAATATTTAGGTTTAATAAATAAAAAATCATCTTTAAATGAGCACCTAACTATTATACAAGGATAATTCAAGGCCAAAACAACGAAGCTAAAATGGATATGTAGGAATATGCCTTTATTCAAGTAAATCAATATAGGGAAAATTTAGGTCAATTCTTCCCTAAATTATGTCTTATCAGCAATTAATATGAAAATTAGATATCGTAAAAATCGAAATTGAATTTAATGAAAAGATTGCTATTAAACAAACTTTTAAGTATTCCTAATAGTTCTCCTAACTGTTTTCTAGAATTAATAATGAAAAAGAAAGTTAATATAAGAAAACTTGAAGGATTTAGATAATTATTAATACATATACTAGAATAACATTTATTTATTGAATAAGACTAATTATTATTACAATTTCTAGAAGGAGGTATCCAAAATAAAGAGAATAAGAAAGAAATATCAACTAAACTTAAGAACCTTGAAGTATTATAATTCTTATAGAAATGATTATTGAGCATACTATTCATATCGAATTCCTTAAAAGGACAAATAATAATAATAATAATCCTGATTATGCCATTTTACTAATTTATAAAAATCTAATCAAATAAATGAAGTAATATCAACTTTAATATCAAATTATTAATTTCAAAATAGTTTTAAAAAAACAA;start=45492;subtype=IES;support_ref=0;support_variant=16;type=IES;
scaffold51_24_with_IES	MILORD	internal_eliminated_sequence	48961	48986	.	.	.	ID=MILORD.24.48961.48986;Name=MILORD.24.48961.48986;bounded_by_ta=TRUE;common_boundary=Both;end=48986;ies_id=IESPGM.PTET51.1.24.44669;ies_left_dist=0;ies_min_dist=0;ies_right_dist=0;junction_seq=ggtgttacacactgaTAgtagaaatagggatt;read_names=J00121:27:H3GGKBBXX:5:1109:9100:26371,J00121:27:H3GGKBBXX:5:2126:5152:3072,J00121:27:H3GGKBBXX:5:2110:9871:46205,J00121:27:H3GGKBBXX:5:1127:30584:7855,J00121:27:H3GGKBBXX:5:1114:16396:15662,J00121:27:H3GGKBBXX:5:1216:20811:41000,J00121:27:H3GGKBBXX:5:1110:23876:2527,J00121:27:H3GGKBBXX:5:1219:5781:22098,J00121:27:H3GGKBBXX:5:1219:1681:5991,J00121:27:H3GGKBBXX:5:1102:9343:4708,J00121:27:H3GGKBBXX:5:1214:8308:8365,J00121:27:H3GGKBBXX:5:1106:22364:35040,J00121:27:H3GGKBBXX:5:2211:2341:44060,J00121:27:H3GGKBBXX:5:2113:29447:12990,J00121:27:H3GGKBBXX:5:2214:18822:4848,J00121:27:H3GGKBBXX:5:1227:5974:15926,J00121:27:H3GGKBBXX:5:1216:21836:9684,J00121:27:H3GGKBBXX:5:2113:25682:7732,J00121:27:H3GGKBBXX:5:1114:9729:45256,J00121:27:H3GGKBBXX:5:1226:25205:11724,J00121:27:H3GGKBBXX:5:1118:12297:32965,J00121:27:H3GGKBBXX:5:2227:6593:17280,J00121:27:H3GGKBBXX:5:2123:14489:8875,J00121:27:H3GGKBBXX:5:2111:22932:22028,J00121:27:H3GGKBBXX:5:2123:6877:46469,J00121:27:H3GGKBBXX:5:1208:24759:46082,J00121:27:H3GGKBBXX:5:2223:23389:23241,J00121:27:H3GGKBBXX:5:2225:16285:18247,J00121:27:H3GGKBBXX:5:1109:9110:26353,J00121:27:H3GGKBBXX:5:2204:16955:47788,J00121:27:H3GGKBBXX:5:1224:20029:40666,J00121:27:H3GGKBBXX:5:2219:26534:19830,J00121:27:H3GGKBBXX:5:2118:14976:35708,J00121:27:H3GGKBBXX:5:1120:7060:28920,J00121:27:H3GGKBBXX:5:2107:15108:24507,J00121:27:H3GGKBBXX:5:2219:27580:24138,J00121:27:H3GGKBBXX:5:1217:15483:31101,J00121:27:H3GGKBBXX:5:2124:13910:24577,J00121:27:H3GGKBBXX:5:1215:14864:39453,J00121:27:H3GGKBBXX:5:1217:4685:34547,J00121:27:H3GGKBBXX:5:2209:4137:35532,J00121:27:H3GGKBBXX:5:2123:3579:27320,J00121:27:H3GGKBBXX:5:1212:6461:45361,J00121:27:H3GGKBBXX:5:1114:18497:45924,J00121:27:H3GGKBBXX:5:2108:12936:48421,J00121:27:H3GGKBBXX:5:1125:23571:43040,J00121:27:H3GGKBBXX:5:2124:13129:4796,J00121:27:H3GGKBBXX:5:1111:12571:16876,J00121:27:H3GGKBBXX:5:2110:3346:41721,J00121:27:H3GGKBBXX:5:1202:13352:34301,J00121:27:H3GGKBBXX:5:2109:10368:27232,J00121:27:H3GGKBBXX:5:1102:19847:29378,J00121:27:H3GGKBBXX:5:1202:13078:34319;sequence=TATAATTAGCTTATCAATTATAACTA;start=48961;subtype=IES;support_ref=0;support_variant=53;type=IES;
scaffold51_24_with_IES	MILORD	internal_eliminated_sequence	49949	49977	.	.	.	ID=MILORD.24.49949.49977;Name=MILORD.24.49949.49977;bounded_by_ta=TRUE;common_boundary=None;end=49977;ies_id=IESPGM.PTET51.1.24.45998;ies_left_dist=367;ies_min_dist=367;ies_right_dist=461;junction_seq=gaatatgttagccaaTAttgattatgcttaat;read_names=J00121:27:H3GGKBBXX:5:1128:32471:35602,J00121:27:H3GGKBBXX:5:1111:13443:35303;sequence=TATGTAAGAGAAATATTATACCTTGCGAT;start=49949;subtype=MAC;support_ref=240;support_variant=2;type=CRYPTIC;
scaffold51_24_with_IES	MILORD	internal_eliminated_sequence	50316	50438	.	.	.	ID=MILORD.24.50316.50438;Name=MILORD.24.50316.50438;bounded_by_ta=TRUE;common_boundary=Both;end=50438;ies_id=IESPGM.PTET51.1.24.45998;ies_left_dist=0;ies_min_dist=0;ies_right_dist=0;junction_seq=agcataattattagaTAtctctcatctcaaaa;read_names=J00121:27:H3GGKBBXX:5:2113:19207:33826,J00121:27:H3GGKBBXX:5:1210:29863:37624,J00121:27:H3GGKBBXX:5:2221:20425:46346,J00121:27:H3GGKBBXX:5:2208:11749:26388,J00121:27:H3GGKBBXX:5:1225:14834:3881,J00121:27:H3GGKBBXX:5:2203:14489:15276,J00121:27:H3GGKBBXX:5:1206:4858:35303,J00121:27:H3GGKBBXX:5:2111:15990:10036,J00121:27:H3GGKBBXX:5:1114:12286:20076,J00121:27:H3GGKBBXX:5:1126:27275:46997,J00121:27:H3GGKBBXX:5:2214:16508:14836,J00121:27:H3GGKBBXX:5:2204:27570:41704,J00121:27:H3GGKBBXX:5:2116:4350:14133,J00121:27:H3GGKBBXX:5:1224:13342:46416,J00121:27:H3GGKBBXX:5:2119:22516:24190,J00121:27:H3GGKBBXX:5:1104:19989:27162,J00121:27:H3GGKBBXX:5:2222:18791:24208,J00121:27:H3GGKBBXX:5:2208:13849:30556,J00121:27:H3GGKBBXX:5:2222:18913:23997,J00121:27:H3GGKBBXX:5:1225:26484:1173,J00121:27:H3GGKBBXX:5:1117:3437:36042,J00121:27:H3GGKBBXX:5:2105:3224:1490,J00121:27:H3GGKBBXX:5:2103:14306:26529,J00121:27:H3GGKBBXX:5:2227:21775:29096,J00121:27:H3GGKBBXX:5:2221:3224:13236,J00121:27:H3GGKBBXX:5:1219:19360:33774,J00121:27:H3GGKBBXX:5:1127:26971:17350,J00121:27:H3GGKBBXX:5:2227:27833:29782,J00121:27:H3GGKBBXX:5:2210:26717:1578,J00121:27:H3GGKBBXX:5:1112:28158:4075,J00121:27:H3GGKBBXX:5:1109:7598:22221,J00121:27:H3GGKBBXX:5:1204:13027:48509,J00121:27:H3GGKBBXX:5:1204:9831:39312,J00121:27:H3GGKBBXX:5:2213:21917:19636,J00121:27:H3GGKBBXX:5:2226:16701:34196,J00121:27:H3GGKBBXX:5:2110:19796:21518,J00121:27:H3GGKBBXX:5:2126:23896:18247,J00121:27:H3GGKBBXX:5:1217:10358:11565;sequence=TACTGCTAATTCAATAGCTAAATTTAATTATTTTGTAAAATTGAAGAAATAATAAAAAAATTTCAATTGAATTAAAATTAATTGCAAATAATTTAATTCAAAAAAATGGAGGCAAATCTGCAG;start=50316;subtype=IES;support_ref=2;support_variant=38;type=IES;
scaffold51_24_with_IES	MILORD	internal_eliminated_sequence	59099	59124	.	.	.	ID=MILORD.24.59099.59124;Name=MILORD.24.59099.59124;bounded_by_ta=TRUE;common_boundary=Both;end=59124;ies_id=IESPGM.PTET51.1.24.54658;ies_left_dist=0;ies_min_dist=0;ies_right_dist=0;junction_seq=gattggctaagaggtTAcaataaataatttaa;read_names=J00121:27:H3GGKBBXX:5:2121:29741:23487,J00121:27:H3GGKBBXX:5:1211:13453:18827,J00121:27:H3GGKBBXX:5:1215:14306:7222,J00121:27:H3GGKBBXX:5:2116:16538:9192,J00121:27:H3GGKBBXX:5:2214:25723:48737,J00121:27:H3GGKBBXX:5:1211:6725:32806,J00121:27:H3GGKBBXX:5:1216:28442:3477,J00121:27:H3GGKBBXX:5:1210:14326:4620,J00121:27:H3GGKBBXX:5:2215:28869:42372,J00121:27:H3GGKBBXX:5:2116:19380:7574,J00121:27:H3GGKBBXX:5:1128:12368:2352,J00121:27:H3GGKBBXX:5:1106:22019:5218,J00121:27:H3GGKBBXX:5:2206:17563:37238,J00121:27:H3GGKBBXX:5:1110:24342:29501,J00121:27:H3GGKBBXX:5:2119:10450:5429,J00121:27:H3GGKBBXX:5:1108:28615:29554,J00121:27:H3GGKBBXX:5:1104:29620:38504,J00121:27:H3GGKBBXX:5:1218:28300:9491,J00121:27:H3GGKBBXX:5:2228:23196:9367,J00121:27:H3GGKBBXX:5:2201:22891:24947,J00121:27:H3GGKBBXX:5:1104:10064:43796,J00121:27:H3GGKBBXX:5:1210:26606:48649,J00121:27:H3GGKBBXX:5:2110:7527:40350,J00121:27:H3GGKBBXX:5:2114:22678:17051,J00121:27:H3GGKBBXX:5:1119:23226:26934,J00121:27:H3GGKBBXX:5:2208:31020:15117,J00121:27:H3GGKBBXX:5:2120:30726:5147,J00121:27:H3GGKBBXX:5:1104:29457:38644,J00121:27:H3GGKBBXX:5:1114:29762:16946,J00121:27:H3GGKBBXX:5:2205:14580:17298,J00121:27:H3GGKBBXX:5:2224:14367:30679,J00121:27:H3GGKBBXX:5:1117:25337:14027,J00121:27:H3GGKBBXX:5:2128:6157:26969,J00121:27:H3GGKBBXX:5:2115:27620:10880,J00121:27:H3GGKBBXX:5:1106:29538:18142,J00121:27:H3GGKBBXX:5:1119:26301:39682,J00121:27:H3GGKBBXX:5:1219:8968:41651,J00121:27:H3GGKBBXX:5:2106:26230:38468,J00121:27:H3GGKBBXX:5:1227:11221:34618,J00121:27:H3GGKBBXX:5:1211:22445:26916,J00121:27:H3GGKBBXX:5:1213:25591:8840,J00121:27:H3GGKBBXX:5:1222:22587:41475,J00121:27:H3GGKBBXX:5:1209:24667:4743,J00121:27:H3GGKBBXX:5:2222:14001:24349,J00121:27:H3GGKBBXX:5:1219:20212:48790,J00121:27:H3GGKBBXX:5:1224:31132:40350,J00121:27:H3GGKBBXX:5:2204:3295:45854,J00121:27:H3GGKBBXX:5:1219:25286:27408,J00121:27:H3GGKBBXX:5:2218:9252:15276,J00121:27:H3GGKBBXX:5:2201:15818:38609,J00121:27:H3GGKBBXX:5:1117:17513:26599,J00121:27:H3GGKBBXX:5:1208:27580:39400,J00121:27:H3GGKBBXX:5:2211:4635:9596,J00121:27:H3GGKBBXX:5:1209:13565:32244,J00121:27:H3GGKBBXX:5:1220:12743:45977,J00121:27:H3GGKBBXX:5:1210:28250:20656,J00121:27:H3GGKBBXX:5:1202:15037:44957,J00121:27:H3GGKBBXX:5:1107:26565:5394,J00121:27:H3GGKBBXX:5:1114:30939:16207,J00121:27:H3GGKBBXX:5:2218:25743:35761,J00121:27:H3GGKBBXX:5:2228:24911:42935;sequence=TACGGTTGAGATGAGTGTAGTAATCA;start=59099;subtype=IES;support_ref=0;support_variant=61;type=IES;
scaffold51_24_with_IES	MILORD	internal_eliminated_sequence	60940	61016	.	.	.	ID=MILORD.24.60940.61016;Name=MILORD.24.60940.61016;bounded_by_ta=TRUE;common_boundary=Both;end=61016;ies_id=IESPGM.PTET51.1.24.56473;ies_left_dist=0;ies_min_dist=0;ies_right_dist=0;junction_seq=cactttttctttaaaTAtaataatttgagtcg;read_names=J00121:27:H3GGKBBXX:5:2216:4168:2563,J00121:27:H3GGKBBXX:5:1208:22303:21324,J00121:27:H3GGKBBXX:5:2113:28980:25615,J00121:27:H3GGKBBXX:5:2209:5863:5253,J00121:27:H3GGKBBXX:5:1124:13423:25738,J00121:27:H3GGKBBXX:5:1224:9831:16207,J00121:27:H3GGKBBXX:5:1104:25266:31031,J00121:27:H3GGKBBXX:5:2215:11058:27549,J00121:27:H3GGKBBXX:5:2228:31243:30521,J00121:27:H3GGKBBXX:5:2228:20699:43374,J00121:27:H3GGKBBXX:5:1127:3559:48491,J00121:27:H3GGKBBXX:5:2226:18639:12093,J00121:27:H3GGKBBXX:5:1212:15067:30380,J00121:27:H3GGKBBXX:5:2226:3731:28709,J00121:27:H3GGKBBXX:5:1124:14590:36833,J00121:27:H3GGKBBXX:5:2216:18913:42706,J00121:27:H3GGKBBXX:5:1118:20080:43040,J00121:27:H3GGKBBXX:5:2115:11860:44869,J00121:27:H3GGKBBXX:5:2102:17645:6185,J00121:27:H3GGKBBXX:5:1124:14235:12023,J00121:27:H3GGKBBXX:5:1108:25144:11829,J00121:27:H3GGKBBXX:5:1209:19126:26652,J00121:27:H3GGKBBXX:5:1216:16853:42126,J00121:27:H3GGKBBXX:5:1222:7019:39717,J00121:27:H3GGKBBXX:5:1126:23216:42987,J00121:27:H3GGKBBXX:5:2211:8826:3108,J00121:27:H3GGKBBXX:5:2113:27265:33967,J00121:27:H3GGKBBXX:5:2113:22475:16805,J00121:27:H3GGKBBXX:5:1102:12773:30169,J00121:27:H3GGKBBXX:5:1123:14133:19232;sequence=TATAGTTGAAATTGATAAATTTAGTTTCATTCATATATTTTTATATGTGCATATGAAAGTGATAATGACTTTGGATG;start=60940;subtype=IES;support_ref=2;support_variant=30;type=IES;
scaffold51_24_with_IES	MILORD	internal_eliminated_sequence	63526	63553	.	.	.	ID=MILORD.24.63526.63553;Name=MILORD.24.63526.63553;bounded_by_ta=TRUE;common_boundary=Both;end=63553;ies_id=IESPGM.PTET51.1.24.58982;ies_left_dist=0;ies_min_dist=0;ies_right_dist=0;junction_seq=ttcttaagattaatgTAgatgaatacttcttg;read_names=J00121:27:H3GGKBBXX:5:2115:7080:43128,J00121:27:H3GGKBBXX:5:2126:15767:45660,J00121:27:H3GGKBBXX:5:2202:18680:6923,J00121:27:H3GGKBBXX:5:1119:11343:48579,J00121:27:H3GGKBBXX:5:1217:5568:1437,J00121:27:H3GGKBBXX:5:1202:19228:8717,J00121:27:H3GGKBBXX:5:2219:28940:44570,J00121:27:H3GGKBBXX:5:2105:11160:15627,J00121:27:H3GGKBBXX:5:1104:13545:20533,J00121:27:H3GGKBBXX:5:2228:13453:42776,J00121:27:H3GGKBBXX:5:2222:13494:46821,J00121:27:H3GGKBBXX:5:1108:23378:40385,J00121:27:H3GGKBBXX:5:2219:5132:48403,J00121:27:H3GGKBBXX:5:2227:8663:7293,J00121:27:H3GGKBBXX:5:2223:8684:41124,J00121:27:H3GGKBBXX:5:2216:22445:15100,J00121:27:H3GGKBBXX:5:2101:23815:39523,J00121:27:H3GGKBBXX:5:1125:19360:10176,J00121:27:H3GGKBBXX:5:2207:5010:23048,J00121:27:H3GGKBBXX:5:1206:20912:21764,J00121:27:H3GGKBBXX:5:1120:10419:32912,J00121:27:H3GGKBBXX:5:1127:18132:32349,J00121:27:H3GGKBBXX:5:1127:17543:21764,J00121:27:H3GGKBBXX:5:1203:23246:45572,J00121:27:H3GGKBBXX:5:1220:13311:44605,J00121:27:H3GGKBBXX:5:2102:29965:10897,J00121:27:H3GGKBBXX:5:2222:19563:24595,J00121:27:H3GGKBBXX:5:1116:12550:39664,J00121:27:H3GGKBBXX:5:1216:9800:4127,J00121:27:H3GGKBBXX:5:1128:11860:7662,J00121:27:H3GGKBBXX:5:1207:28331:36587,J00121:27:H3GGKBBXX:5:1209:21795:26177,J00121:27:H3GGKBBXX:5:2127:10855:20269,J00121:27:H3GGKBBXX:5:2103:23115:17421,J00121:27:H3GGKBBXX:5:1213:10602:12550,J00121:27:H3GGKBBXX:5:2209:25134:42689,J00121:27:H3GGKBBXX:5:2118:23967:41510,J00121:27:H3GGKBBXX:5:2122:24373:48544,J00121:27:H3GGKBBXX:5:2212:23632:27285,J00121:27:H3GGKBBXX:5:2120:10105:30890,J00121:27:H3GGKBBXX:5:2218:26098:22766,J00121:27:H3GGKBBXX:5:2120:25997:24982,J00121:27:H3GGKBBXX:5:2108:11444:2404,J00121:27:H3GGKBBXX:5:1228:15442:38803,J00121:27:H3GGKBBXX:5:2107:8126:22924,J00121:27:H3GGKBBXX:5:2213:7395:7275,J00121:27:H3GGKBBXX:5:2218:13423:13464,J00121:27:H3GGKBBXX:5:2119:15087:46873,J00121:27:H3GGKBBXX:5:2128:8866:36763,J00121:27:H3GGKBBXX:5:1228:17350:34688,J00121:27:H3GGKBBXX:5:2218:12987:6343,J00121:27:H3GGKBBXX:5:1223:5284:20252,J00121:27:H3GGKBBXX:5:2227:2625:13394,J00121:27:H3GGKBBXX:5:1201:11332:16137;sequence=TACAGTCCATTGCAACTCGATTTCACTG;start=63526;subtype=IES;support_ref=3;support_variant=54;type=IES;
scaffold51_24_with_IES	MILORD	internal_eliminated_sequence	66376	66542	.	.	.	ID=MILORD.24.66376.66542;Name=MILORD.24.66376.66542;bounded_by_ta=TRUE;common_boundary=None;end=66542;ies_id=IESPGM.PTET51.1.24.61809;ies_left_dist=5;ies_min_dist=2;ies_right_dist=2;junction_seq=atattataagttataTAtactaaatataaata;read_names=J00121:27:H3GGKBBXX:5:1113:6035:18247;sequence=TATATTATAACTCTCACAAAAAAGATTTGACAGAAGAGATTTATAAGATTAAATAAGAAAATGATTTAATAATAATGTAATATTATAAATTAAATAATAATAATTTAATTTTGACATTATTATAATTCATATATTTAATATTAGTAAAATATTATTTTGTAAAGAGT;start=66376;subtype=OVERLAPPING;support_ref=6;support_variant=1;type=ALTERNATIVE;
scaffold51_24_with_IES	MILORD	internal_eliminated_sequence	66381	66544	.	.	.	ID=MILORD.24.66381.66544;Name=MILORD.24.66381.66544;bounded_by_ta=TRUE;common_boundary=Both;end=66544;ies_id=IESPGM.PTET51.1.24.61809;ies_left_dist=0;ies_min_dist=0;ies_right_dist=0;junction_seq=ataagttatatatatTActaaatataaatata;read_names=J00121:27:H3GGKBBXX:5:1202:20709:22608,J00121:27:H3GGKBBXX:5:1121:11099:20797,J00121:27:H3GGKBBXX:5:1204:6908:30028,J00121:27:H3GGKBBXX:5:1111:8795:12304,J00121:27:H3GGKBBXX:5:2114:24972:23065,J00121:27:H3GGKBBXX:5:1124:13920:8875,J00121:27:H3GGKBBXX:5:1225:15818:31962,J00121:27:H3GGKBBXX:5:1214:15057:17104,J00121:27:H3GGKBBXX:5:2109:12033:16928,J00121:27:H3GGKBBXX:5:1108:13778:16612,J00121:27:H3GGKBBXX:5:2110:15919:1613,J00121:27:H3GGKBBXX:5:1107:12672:20990,J00121:27:H3GGKBBXX:5:2228:14529:47841,J00121:27:H3GGKBBXX:5:2216:12499:11442,J00121:27:H3GGKBBXX:5:2116:4553:17685,J00121:27:H3GGKBBXX:5:1123:4137:23786,J00121:27:H3GGKBBXX:5:2206:14864:9455,J00121:27:H3GGKBBXX:5:1201:5436:12357,J00121:27:H3GGKBBXX:5:2104:8318:42003,J00121:27:H3GGKBBXX:5:2119:24038:8682,J00121:27:H3GGKBBXX:5:1220:25367:28463,J00121:27:H3GGKBBXX:5:1123:22790:24806,J00121:27:H3GGKBBXX:5:1213:24008:34125,J00121:27:H3GGKBBXX:5:2226:24353:32191,J00121:27:H3GGKBBXX:5:1113:11018:37220,J00121:27:H3GGKBBXX:5:1119:7852:45555,J00121:27:H3GGKBBXX:5:2214:11211:17087,J00121:27:H3GGKBBXX:5:1128:24008:29589,J00121:27:H3GGKBBXX:5:1228:20628:34319,J00121:27:H3GGKBBXX:5:2109:22607:16366,J00121:27:H3GGKBBXX:5:2219:25022:13201,J00121:27:H3GGKBBXX:5:1201:5426:12445,J00121:27:H3GGKBBXX:5:2108:27559:9156,J00121:27:H3GGKBBXX:5:2206:18264:11548,J00121:27:H3GGKBBXX:5:2213:9252:5042,J00121:27:H3GGKBBXX:5:2206:25976:8594,J00121:27:H3GGKBBXX:5:1202:19542:18968,J00121:27:H3GGKBBXX:5:2125:19674:24823,J00121:27:H3GGKBBXX:5:2218:12997:8576,J00121:27:H3GGKBBXX:5:2213:6888:40930,J00121:27:H3GGKBBXX:5:1206:14215:38082,J00121:27:H3GGKBBXX:5:1205:13058:17755,J00121:27:H3GGKBBXX:5:1202:24109:9578,J00121:27:H3GGKBBXX:5:1112:24413:25966,J00121:27:H3GGKBBXX:5:1217:10176:48175,J00121:27:H3GGKBBXX:5:1104:1905:46750,J00121:27:H3GGKBBXX:5:1116:25256:37238,J00121:27:H3GGKBBXX:5:1212:6766:10159,J00121:27:H3GGKBBXX:5:2203:2899:22274,J00121:27:H3GGKBBXX:5:1203:24393:16436,J00121:27:H3GGKBBXX:5:1221:18893:48896,J00121:27:H3GGKBBXX:5:1101:18802:8260,J00121:27:H3GGKBBXX:5:1127:27255:46258,J00121:27:H3GGKBBXX:5:2205:21318:11003,J00121:27:H3GGKBBXX:5:2109:5244:27567,J00121:27:H3GGKBBXX:5:1127:17837:7011;sequence=TATAACTCTCACAAAAAAGATTTGACAGAAGAGATTTATAAGATTAAATAAGAAAATGATTTAATAATAATGTAATATTATAAATTAAATAATAATAATTTAATTTTGACATTATTATAATTCATATATTTAATATTAGTAAAATATTATTTTGTAAAGAGTTA;start=66381;subtype=IES;support_ref=0;support_variant=56;type=IES;
scaffold51_24_with_IES	MILORD	internal_eliminated_sequence	66381	66542	.	.	.	ID=MILORD.24.66381.66542;Name=MILORD.24.66381.66542;bounded_by_ta=TRUE;common_boundary=LEFT;end=66542;ies_id=IESPGM.PTET51.1.24.61809;ies_left_dist=0;ies_min_dist=0;ies_right_dist=2;junction_seq=ataagttatatatatTAtactaaatataaata;read_names=J00121:27:H3GGKBBXX:5:1109:16051:38556;sequence=TATAACTCTCACAAAAAAGATTTGACAGAAGAGATTTATAAGATTAAATAAGAAAATGATTTAATAATAATGTAATATTATAAATTAAATAATAATAATTTAATTTTGACATTATTATAATTCATATATTTAATATTAGTAAAATATTATTTTGTAAAGAGT;start=66381;subtype=PARTIAL_INTERNAL;support_ref=0;support_variant=1;type=ALTERNATIVE;
scaffold51_24_with_IES	MILORD	internal_eliminated_sequence	68859	68940	.	.	.	ID=MILORD.24.68859.68940;Name=MILORD.24.68859.68940;bounded_by_ta=TRUE;common_boundary=Both;end=68940;ies_id=IESPGM.PTET51.1.24.64123;ies_left_dist=0;ies_min_dist=0;ies_right_dist=0;junction_seq=gagcagcatatcagaTAcaactttaattttcc;read_names=J00121:27:H3GGKBBXX:5:2220:27346:29571,J00121:27:H3GGKBBXX:5:1102:21389:32613,J00121:27:H3GGKBBXX:5:2218:29214:44763,J00121:27:H3GGKBBXX:5:2228:11880:7556,J00121:27:H3GGKBBXX:5:2115:27823:44324,J00121:27:H3GGKBBXX:5:1213:2564:5622,J00121:27:H3GGKBBXX:5:1128:3041:6800,J00121:27:H3GGKBBXX:5:2221:13362:44095,J00121:27:H3GGKBBXX:5:2101:18304:36130,J00121:27:H3GGKBBXX:5:1113:17614:41335,J00121:27:H3GGKBBXX:5:2211:31010:33492,J00121:27:H3GGKBBXX:5:1109:28605:19056,J00121:27:H3GGKBBXX:5:1120:20293:13552,J00121:27:H3GGKBBXX:5:1225:28726:27602,J00121:27:H3GGKBBXX:5:2108:26332:13359,J00121:27:H3GGKBBXX:5:1213:29518:33369,J00121:27:H3GGKBBXX:5:2212:22769:17878,J00121:27:H3GGKBBXX:5:1108:25286:7890,J00121:27:H3GGKBBXX:5:2202:10592:32578,J00121:27:H3GGKBBXX:5:2104:30716:47366,J00121:27:H3GGKBBXX:5:1214:27052:31945,J00121:27:H3GGKBBXX:5:2224:19015:39611,J00121:27:H3GGKBBXX:5:1224:23297:7257,J00121:27:H3GGKBBXX:5:2122:23906:41229,J00121:27:H3GGKBBXX:5:1127:10358:36499,J00121:27:H3GGKBBXX:5:2219:21643:28235,J00121:27:H3GGKBBXX:5:1105:11495:24718,J00121:27:H3GGKBBXX:5:1218:6786:39383,J00121:27:H3GGKBBXX:5:2201:7111:22256,J00121:27:H3GGKBBXX:5:1217:24586:34424,J00121:27:H3GGKBBXX:5:1208:21044:23048,J00121:27:H3GGKBBXX:5:2123:6492:12286,J00121:27:H3GGKBBXX:5:2101:14448:15205,J00121:27:H3GGKBBXX:5:1217:21014:28973,J00121:27:H3GGKBBXX:5:1218:25225:30046,J00121:27:H3GGKBBXX:5:1122:7141:16858,J00121:27:H3GGKBBXX:5:1111:27762:27514,J00121:27:H3GGKBBXX:5:2220:30695:5798,J00121:27:H3GGKBBXX:5:2104:23419:41616,J00121:27:H3GGKBBXX:5:1225:29498:7064,J00121:27:H3GGKBBXX:5:1222:30157:31558,J00121:27:H3GGKBBXX:5:1108:20567:14273,J00121:27:H3GGKBBXX:5:2203:22932:23294,J00121:27:H3GGKBBXX:5:1103:28381:21834,J00121:27:H3GGKBBXX:5:2128:26626:32086,J00121:27:H3GGKBBXX:5:2224:23003:24612,J00121:27:H3GGKBBXX:5:2208:4919:7662,J00121:27:H3GGKBBXX:5:1218:19258:26705,J00121:27:H3GGKBBXX:5:2224:11221:32191,J00121:27:H3GGKBBXX:5:1205:15585:5147,J00121:27:H3GGKBBXX:5:2216:20770:23522,J00121:27:H3GGKBBXX:5:1104:10003:46539,J00121:27:H3GGKBBXX:5:1214:27539:30503,J00121:27:H3GGKBBXX:5:1109:12642:45871,J00121:27:H3GGKBBXX:5:1120:7517:16383,J00121:27:H3GGKBBXX:5:2206:32228:29800,J00121:27:H3GGKBBXX:5:1113:11231:40614,J00121:27:H3GGKBBXX:5:1216:24474:1595,J00121:27:H3GGKBBXX:5:1213:4219:31136,J00121:27:H3GGKBBXX:5:2211:6624:36816,J00121:27:H3GGKBBXX:5:1121:25043:39436,J00121:27:H3GGKBBXX:5:1115:13037:23944;sequence=TACTATTAAATTAATGTGTTTTTATCAAATTCTAGCAGTAAAATTAATAATTTTAAATTTTTATTCTGATCTTTTCGCACAA;start=68859;subtype=IES;support_ref=8;support_variant=62;type=IES;
scaffold51_24_with_IES	MILORD	internal_eliminated_sequence	69095	69599	.	.	.	ID=MILORD.24.69095.69599;Name=MILORD.24.69095.69599;bounded_by_ta=TRUE;common_boundary=RIGHT;end=69599;ies_id=IESPGM.PTET51.1.24.64628;ies_left_dist=396;ies_min_dist=0;ies_right_dist=0;junction_seq=ctatcctgtatctttTAtattcattaagcaaa;read_names=J00121:27:H3GGKBBXX:5:2221:3336:24366;sequence=TATAGTAGATGCTAAAAATTTTTAAAATGAAAGGTTAGCAAAGTTTGATCCATAAGATAATTAAAATTATTTACAAAAAAGTGGAGATGACAGGGTTTTATTATTATTGATTTTCAAAACATTTAAATAGATATTTAATTTAACTATAATCGCTCACATATTGGACAGAGGCTAAAAATATTGATATCGAGCATATTTAGCATGTAGAGATGTCCAATATATTTAAACTATTTAGAATAAAAGGTTTATATTTCAAAGCCAAAGTTTAATATAACAATAAGCACAATCCCAGTAAGGAGGCCTTTAAAATTATATTTGTTTCAAAATAAATCATTATTAAAATAATGAGAGTTTTTTTCCAAATCTTAATTTATTCCCAAAAATATGAATTTTTGTTATGGCTAAACAAAACATCATTTTGTTTTGCCTCAATTAAGTTGATCTTTTTTTTTAATAATTTGAAACAATAAAAATTAATCTTTTACAATATTATATCCATCACCTG;start=69095;subtype=PARTIAL_EXTERNAL;support_ref=81;support_variant=1;type=ALTERNATIVE;
scaffold51_24_with_IES	MILORD	internal_eliminated_sequence	69196	69240	.	.	.	ID=MILORD.24.69196.69240;Name=MILORD.24.69196.69240;bounded_by_ta=TRUE;common_boundary=Both;end=69240;ies_id=IESPGM.PTET51.1.24.64378;ies_left_dist=0;ies_min_dist=0;ies_right_dist=0;junction_seq=atgacagggttttatTAatcgctcacatattg;read_names=J00121:27:H3GGKBBXX:5:2125:22414:10440,J00121:27:H3GGKBBXX:5:1212:29904:46522,J00121:27:H3GGKBBXX:5:2208:20050:11091,J00121:27:H3GGKBBXX:5:2101:15057:9649,J00121:27:H3GGKBBXX:5:2119:12916:17649,J00121:27:H3GGKBBXX:5:1112:12388:44236,J00121:27:H3GGKBBXX:5:1226:14377:36323,J00121:27:H3GGKBBXX:5:2215:27976:10088,J00121:27:H3GGKBBXX:5:2207:28574:15522,J00121:27:H3GGKBBXX:5:2120:30898:35655,J00121:27:H3GGKBBXX:5:1116:8044:19162,J00121:27:H3GGKBBXX:5:2216:2493:5780,J00121:27:H3GGKBBXX:5:2212:16772:16840,J00121:27:H3GGKBBXX:5:2222:8795:1050,J00121:27:H3GGKBBXX:5:1106:9597:17702,J00121:27:H3GGKBBXX:5:2223:25144:29765,J00121:27:H3GGKBBXX:5:2217:1499:16120,J00121:27:H3GGKBBXX:5:2115:14154:19197,J00121:27:H3GGKBBXX:5:1104:8684:9121,J00121:27:H3GGKBBXX:5:1128:21602:1226,J00121:27:H3GGKBBXX:5:2105:23449:5692,J00121:27:H3GGKBBXX:5:2202:29386:13763,J00121:27:H3GGKBBXX:5:2107:15128:46909,J00121:27:H3GGKBBXX:5:2215:14935:19847,J00121:27:H3GGKBBXX:5:1118:7628:20797,J00121:27:H3GGKBBXX:5:1206:25489:13482,J00121:27:H3GGKBBXX:5:2214:28239:3829,J00121:27:H3GGKBBXX:5:1105:6187:20340,J00121:27:H3GGKBBXX:5:1105:25073:33369,J00121:27:H3GGKBBXX:5:2227:9983:28147,J00121:27:H3GGKBBXX:5:1105:25063:33387,J00121:27:H3GGKBBXX:5:2119:20486:15434,J00121:27:H3GGKBBXX:5:1124:19207:28235,J00121:27:H3GGKBBXX:5:1108:4076:35813,J00121:27:H3GGKBBXX:5:1204:27174:15662,J00121:27:H3GGKBBXX:5:2115:30868:34477,J00121:27:H3GGKBBXX:5:2106:15280:31417,J00121:27:H3GGKBBXX:5:1107:2656:22274,J00121:27:H3GGKBBXX:5:1228:21257:5552,J00121:27:H3GGKBBXX:5:2102:23510:26160;sequence=TATTATTGATTTTCAAAACATTTAAATAGATATTTAATTTAACTA;start=69196;subtype=IES;support_ref=3;support_variant=40;type=IES;
scaffold51_24_with_IES	MILORD	internal_eliminated_sequence	69196	69287	.	.	.	ID=MILORD.24.69196.69287;Name=MILORD.24.69196.69287;bounded_by_ta=TRUE;common_boundary=LEFT;end=69287;ies_id=IESPGM.PTET51.1.24.64378;ies_left_dist=0;ies_min_dist=0;ies_right_dist=-47;junction_seq=atgacagggttttatTAtttagcatgtagaga;read_names=J00121:27:H3GGKBBXX:5:1104:22313:35620,J00121:27:H3GGKBBXX:5:1106:12763:4198;sequence=TATTATTGATTTTCAAAACATTTAAATAGATATTTAATTTAACTATAATCGCTCACATATTGGACAGAGGCTAAAAATATTGATATCGAGCA;start=69196;subtype=PARTIAL_EXTERNAL;support_ref=2;support_variant=2;type=ALTERNATIVE;
scaffold51_24_with_IES	MILORD	internal_eliminated_sequence	69491	69599	.	.	.	ID=MILORD.24.69491.69599;Name=MILORD.24.69491.69599;bounded_by_ta=TRUE;common_boundary=Both;end=69599;ies_id=IESPGM.PTET51.1.24.64628;ies_left_dist=0;ies_min_dist=0;ies_right_dist=0;junction_seq=aatatgaatttttgtTAtattcattaagcaaa;read_names=J00121:27:H3GGKBBXX:5:1212:9780:35743,J00121:27:H3GGKBBXX:5:1227:11363:34442,J00121:27:H3GGKBBXX:5:2111:13606:17720,J00121:27:H3GGKBBXX:5:1213:25438:2633,J00121:27:H3GGKBBXX:5:1219:3610:45766,J00121:27:H3GGKBBXX:5:2103:10287:44851,J00121:27:H3GGKBBXX:5:1118:8329:23100,J00121:27:H3GGKBBXX:5:1218:3579:33862,J00121:27:H3GGKBBXX:5:2209:30523:48122,J00121:27:H3GGKBBXX:5:1128:8643:39787,J00121:27:H3GGKBBXX:5:2103:10328:45168,J00121:27:H3GGKBBXX:5:2128:29295:3793,J00121:27:H3GGKBBXX:5:2115:3599:35901,J00121:27:H3GGKBBXX:5:2212:12834:19267,J00121:27:H3GGKBBXX:5:2201:17756:27232,J00121:27:H3GGKBBXX:5:2227:30817:24718,J00121:27:H3GGKBBXX:5:1218:30645:19988,J00121:27:H3GGKBBXX:5:1208:19045:16770,J00121:27:H3GGKBBXX:5:1122:5771:15539,J00121:27:H3GGKBBXX:5:1219:12378:6660,J00121:27:H3GGKBBXX:5:2210:5710:41282,J00121:27:H3GGKBBXX:5:1121:12814:47717,J00121:27:H3GGKBBXX:5:1122:13890:27742,J00121:27:H3GGKBBXX:5:1227:11312:19513;sequence=TATGGCTAAACAAAACATCATTTTGTTTTGCCTCAATTAAGTTGATCTTTTTTTTTAATAATTTGAAACAATAAAAATTAATCTTTTACAATATTATATCCATCACCTG;start=69491;subtype=IES;support_ref=2;support_variant=24;type=IES;
scaffold51_24_with_IES	MILORD	internal_eliminated_sequence	69491	69601	.	.	.	ID=MILORD.24.69491.69601;Name=MILORD.24.69491.69601;bounded_by_ta=TRUE;common_boundary=LEFT;end=69601;ies_id=IESPGM.PTET51.1.24.64628;ies_left_dist=0;ies_min_dist=0;ies_right_dist=-2;junction_seq=aatatgaatttttgtTAttcattaagcaaata;read_names=J00121:27:H3GGKBBXX:5:2111:8126:28164,J00121:27:H3GGKBBXX:5:1222:29731:8945;sequence=TATGGCTAAACAAAACATCATTTTGTTTTGCCTCAATTAAGTTGATCTTTTTTTTTAATAATTTGAAACAATAAAAATTAATCTTTTACAATATTATATCCATCACCTGTA;start=69491;subtype=PARTIAL_EXTERNAL;support_ref=2;support_variant=2;type=ALTERNATIVE;
scaffold51_24_with_IES	MILORD	internal_eliminated_sequence	71811	71891	.	.	.	ID=MILORD.24.71811.71891;Name=MILORD.24.71811.71891;bounded_by_ta=TRUE;common_boundary=Both;end=71891;ies_id=IESPGM.PTET51.1.24.66839;ies_left_dist=0;ies_min_dist=0;ies_right_dist=0;junction_seq=tcgttagtccaactcTAgataaaaatcattga;read_names=J00121:27:H3GGKBBXX:5:1126:7273:20252,J00121:27:H3GGKBBXX:5:2225:10338:3020,J00121:27:H3GGKBBXX:5:1203:26981:17122,J00121:27:H3GGKBBXX:5:1118:19654:1578,J00121:27:H3GGKBBXX:5:2111:20689:10792,J00121:27:H3GGKBBXX:5:1111:11647:47524,J00121:27:H3GGKBBXX:5:2224:18974:39506,J00121:27:H3GGKBBXX:5:1124:19045:48737,J00121:27:H3GGKBBXX:5:1117:12926:17350,J00121:27:H3GGKBBXX:5:1223:14357:42618,J00121:27:H3GGKBBXX:5:2208:8318:12638,J00121:27:H3GGKBBXX:5:1219:18446:28534,J00121:27:H3GGKBBXX:5:2121:3965:45221,J00121:27:H3GGKBBXX:5:2220:23307:35936,J00121:27:H3GGKBBXX:5:2111:4422:32859,J00121:27:H3GGKBBXX:5:2109:11353:17333,J00121:27:H3GGKBBXX:5:2107:22922:47471,J00121:27:H3GGKBBXX:5:2108:19390:3582,J00121:27:H3GGKBBXX:5:2201:21014:29712,J00121:27:H3GGKBBXX:5:1128:12723:25650,J00121:27:H3GGKBBXX:5:1108:28381:24718,J00121:27:H3GGKBBXX:5:1215:27600:8945,J00121:27:H3GGKBBXX:5:2128:13393:35497,J00121:27:H3GGKBBXX:5:1117:17533:2861,J00121:27:H3GGKBBXX:5:1101:7659:39172,J00121:27:H3GGKBBXX:5:1203:3183:10844,J00121:27:H3GGKBBXX:5:2104:7831:14185,J00121:27:H3GGKBBXX:5:1215:1590:34073,J00121:27:H3GGKBBXX:5:1120:3265:10176,J00121:27:H3GGKBBXX:5:1118:15727:11372,J00121:27:H3GGKBBXX:5:2206:7973:7504,J00121:27:H3GGKBBXX:5:2213:11850:29272,J00121:27:H3GGKBBXX:5:2227:10795:44183,J00121:27:H3GGKBBXX:5:1202:11140:21149,J00121:27:H3GGKBBXX:5:1222:10247:8875,J00121:27:H3GGKBBXX:5:2223:28940:38486,J00121:27:H3GGKBBXX:5:2202:21876:26529,J00121:27:H3GGKBBXX:5:1116:28655:46434,J00121:27:H3GGKBBXX:5:2221:12642:28815,J00121:27:H3GGKBBXX:5:2111:16325:24085,J00121:27:H3GGKBBXX:5:2227:22891:45660,J00121:27:H3GGKBBXX:5:1204:27986:5675,J00121:27:H3GGKBBXX:5:2215:21024:24384,J00121:27:H3GGKBBXX:5:2221:12743:28815,J00121:27:H3GGKBBXX:5:2218:23043:9280,J00121:27:H3GGKBBXX:5:2119:16924:44886,J00121:27:H3GGKBBXX:5:2109:15950:31839,J00121:27:H3GGKBBXX:5:1112:17939:22872,J00121:27:H3GGKBBXX:5:1211:17817:19636;sequence=TATAGCAGTGTAGAAGATGTTTTCATAAAATATAATAATAAGTATCTTCTTTTTTACATTTAAATATCAAAAATTCTATTG;start=71811;subtype=IES;support_ref=2;support_variant=49;type=IES;
scaffold51_24_with_IES	MILORD	internal_eliminated_sequence	72409	72486	.	.	.	ID=MILORD.24.72409.72486;Name=MILORD.24.72409.72486;bounded_by_ta=TRUE;common_boundary=Both;end=72486;ies_id=IESPGM.PTET51.1.24.67356;ies_left_dist=0;ies_min_dist=0;ies_right_dist=0;junction_seq=tcatattctaaattaTAatactattgagatta;read_names=J00121:27:H3GGKBBXX:5:1215:28229:30855,J00121:27:H3GGKBBXX:5:1104:4574:48069,J00121:27:H3GGKBBXX:5:2216:29051:23135,J00121:27:H3GGKBBXX:5:1117:21166:1279,J00121:27:H3GGKBBXX:5:1217:29214:26371,J00121:27:H3GGKBBXX:5:2217:8856:1050,J00121:27:H3GGKBBXX:5:1212:28605:21236,J00121:27:H3GGKBBXX:5:1222:17553:20656,J00121:27:H3GGKBBXX:5:1119:18832:21113,J00121:27:H3GGKBBXX:5:1114:11657:28305,J00121:27:H3GGKBBXX:5:1120:5467:14062,J00121:27:H3GGKBBXX:5:1221:27082:47999,J00121:27:H3GGKBBXX:5:1225:22394:4497,J00121:27:H3GGKBBXX:5:1201:28919:3705,J00121:27:H3GGKBBXX:5:1223:22841:23733,J00121:27:H3GGKBBXX:5:1209:15250:42864,J00121:27:H3GGKBBXX:5:1228:23541:15698,J00121:27:H3GGKBBXX:5:2218:12165:29852,J00121:27:H3GGKBBXX:5:1215:8247:17403,J00121:27:H3GGKBBXX:5:2202:2240:38644,J00121:27:H3GGKBBXX:5:1119:20750:10546,J00121:27:H3GGKBBXX:5:2206:6583:41106,J00121:27:H3GGKBBXX:5:1101:13119:6079,J00121:27:H3GGKBBXX:5:2212:14407:14080,J00121:27:H3GGKBBXX:5:1103:3945:48139,J00121:27:H3GGKBBXX:5:2215:22627:41546,J00121:27:H3GGKBBXX:5:2107:2301:46029,J00121:27:H3GGKBBXX:5:1227:10683:34881,J00121:27:H3GGKBBXX:5:1126:20334:36024,J00121:27:H3GGKBBXX:5:1215:8004:17157,J00121:27:H3GGKBBXX:5:1210:14651:41897,J00121:27:H3GGKBBXX:5:1207:13119:33615,J00121:27:H3GGKBBXX:5:1213:27123:7556,J00121:27:H3GGKBBXX:5:2215:22800:41423,J00121:27:H3GGKBBXX:5:1117:6421:36394,J00121:27:H3GGKBBXX:5:1228:15260:33563,J00121:27:H3GGKBBXX:5:2114:25479:10159,J00121:27:H3GGKBBXX:5:1202:14377:26617,J00121:27:H3GGKBBXX:5:2115:13646:48808,J00121:27:H3GGKBBXX:5:1111:8420:26951,J00121:27:H3GGKBBXX:5:1118:11535:5763,J00121:27:H3GGKBBXX:5:1128:18396:14695,J00121:27:H3GGKBBXX:5:1210:28341:37027,J00121:27:H3GGKBBXX:5:1109:4909:29026,J00121:27:H3GGKBBXX:5:1208:30939:29149,J00121:27:H3GGKBBXX:5:1210:27854:36605,J00121:27:H3GGKBBXX:5:1115:13119:8893,J00121:27:H3GGKBBXX:5:1122:4898:3336,J00121:27:H3GGKBBXX:5:1209:24657:11302,J00121:27:H3GGKBBXX:5:1114:13119:17649,J00121:27:H3GGKBBXX:5:2107:25844:23206;sequence=TACAGTTGCTCTGATAAATTCTTTCAATCTTGTCTAACATATTTTTAAAATTCAACTACAACCATATATCTTCAACTG;start=72409;subtype=IES;support_ref=2;support_variant=51;type=IES;
scaffold51_24_with_IES	MILORD	internal_eliminated_sequence	72409	72489	.	.	.	ID=MILORD.24.72409.72489;Name=MILORD.24.72409.72489;bounded_by_ta=TRUE;common_boundary=LEFT;end=72489;ies_id=IESPGM.PTET51.1.24.67356;ies_left_dist=0;ies_min_dist=0;ies_right_dist=-3;junction_seq=tcatattctaaattaTActattgagattattt;read_names=J00121:27:H3GGKBBXX:5:2215:5934:21483;sequence=TACAGTTGCTCTGATAAATTCTTTCAATCTTGTCTAACATATTTTTAAAATTCAACTACAACCATATATCTTCAACTGTAA;start=72409;subtype=PARTIAL_EXTERNAL;support_ref=1;support_variant=1;type=ALTERNATIVE;
scaffold51_24_with_IES	MILORD	internal_eliminated_sequence	72950	72977	.	.	.	ID=MILORD.24.72950.72977;Name=MILORD.24.72950.72977;bounded_by_ta=TRUE;common_boundary=None;end=72977;ies_id=IESPGM.PTET51.1.24.67965;ies_left_dist=146;ies_min_dist=146;ies_right_dist=194;junction_seq=aatctcttcttgcgtTActtcttgaaaatcta;read_names=J00121:27:H3GGKBBXX:5:2111:20029:35919;sequence=TAAAGATTATAAAAAATCTATTTGATAA;start=72950;subtype=MAC;support_ref=140;support_variant=1;type=CRYPTIC;
scaffold51_24_with_IES	MILORD	internal_eliminated_sequence	73096	73171	.	.	.	ID=MILORD.24.73096.73171;Name=MILORD.24.73096.73171;bounded_by_ta=TRUE;common_boundary=Both;end=73171;ies_id=IESPGM.PTET51.1.24.67965;ies_left_dist=0;ies_min_dist=0;ies_right_dist=0;junction_seq=ttgttagcatattgtTAtagcaaaagcaatct;read_names=J00121:27:H3GGKBBXX:5:2221:11028:29747,J00121:27:H3GGKBBXX:5:1114:10277:8154,J00121:27:H3GGKBBXX:5:1208:10998:28076,J00121:27:H3GGKBBXX:5:1212:7801:25773,J00121:27:H3GGKBBXX:5:1220:17056:44341,J00121:27:H3GGKBBXX:5:1123:16437:45273,J00121:27:H3GGKBBXX:5:2209:4756:45537,J00121:27:H3GGKBBXX:5:1225:4685:41053,J00121:27:H3GGKBBXX:5:2125:15331:39805,J00121:27:H3GGKBBXX:5:1227:14306:31699,J00121:27:H3GGKBBXX:5:1213:29853:1244,J00121:27:H3GGKBBXX:5:1113:20608:12198,J00121:27:H3GGKBBXX:5:1220:5152:41405,J00121:27:H3GGKBBXX:5:2218:6461:28516,J00121:27:H3GGKBBXX:5:1216:11860:5798,J00121:27:H3GGKBBXX:5:2220:12946:26670,J00121:27:H3GGKBBXX:5:1105:27712:2176,J00121:27:H3GGKBBXX:5:2227:29751:14326,J00121:27:H3GGKBBXX:5:1127:9668:17333,J00121:27:H3GGKBBXX:5:2206:10805:25984,J00121:27:H3GGKBBXX:5:1212:21633:47489,J00121:27:H3GGKBBXX:5:2218:19522:12497,J00121:27:H3GGKBBXX:5:1116:28838:15416,J00121:27:H3GGKBBXX:5:2201:25631:42003,J00121:27:H3GGKBBXX:5:1104:24616:5640,J00121:27:H3GGKBBXX:5:1102:19563:40174,J00121:27:H3GGKBBXX:5:1122:4188:5200,J00121:27:H3GGKBBXX:5:1105:25570:11653,J00121:27:H3GGKBBXX:5:2119:19847:38134,J00121:27:H3GGKBBXX:5:2110:14143:8664,J00121:27:H3GGKBBXX:5:2225:28899:23505;sequence=TATATGACTGATTAGTAAGATTTAATATATTTTCTAAAAATTTTTGGAATAATAATCATTAATTCATCTCACTTCC;start=73096;subtype=IES;support_ref=10;support_variant=31;type=IES;
scaffold51_24_with_IES	MILORD	internal_eliminated_sequence	75817	75920	.	.	.	ID=MILORD.24.75817.75920;Name=MILORD.24.75817.75920;bounded_by_ta=TRUE;common_boundary=Both;end=75920;ies_id=IESPGM.PTET51.1.24.70610;ies_left_dist=0;ies_min_dist=0;ies_right_dist=0;junction_seq=agattttacattattTAtttgatgttatataa;read_names=J00121:27:H3GGKBBXX:5:2117:9983:18265,J00121:27:H3GGKBBXX:5:2212:22140:23962,J00121:27:H3GGKBBXX:5:2114:22830:1631,J00121:27:H3GGKBBXX:5:2217:15716:41774,J00121:27:H3GGKBBXX:5:1125:17858:39858,J00121:27:H3GGKBBXX:5:1218:15940:34706,J00121:27:H3GGKBBXX:5:1127:16031:31347,J00121:27:H3GGKBBXX:5:2211:3924:36042,J00121:27:H3GGKBBXX:5:1128:16204:46627,J00121:27:H3GGKBBXX:5:2106:26220:43445,J00121:27:H3GGKBBXX:5:1114:25936:23821,J00121:27:H3GGKBBXX:5:1210:10084:45836,J00121:27:H3GGKBBXX:5:1206:27996:42372,J00121:27:H3GGKBBXX:5:2212:13017:44693,J00121:27:H3GGKBBXX:5:1122:21745:44095,J00121:27:H3GGKBBXX:5:2108:26250:19513,J00121:27:H3GGKBBXX:5:2217:30594:5728,J00121:27:H3GGKBBXX:5:2108:5010:24419,J00121:27:H3GGKBBXX:5:2212:7984:37202,J00121:27:H3GGKBBXX:5:1113:23257:17737,J00121:27:H3GGKBBXX:5:1116:20121:34213,J00121:27:H3GGKBBXX:5:2109:8339:29448,J00121:27:H3GGKBBXX:5:2114:6035:3688,J00121:27:H3GGKBBXX:5:1116:14844:13289,J00121:27:H3GGKBBXX:5:1102:7547:4866,J00121:27:H3GGKBBXX:5:1206:28036:42337,J00121:27:H3GGKBBXX:5:2104:27082:4884,J00121:27:H3GGKBBXX:5:2109:8349:29501,J00121:27:H3GGKBBXX:5:2221:14692:31488,J00121:27:H3GGKBBXX:5:1120:13433:2897,J00121:27:H3GGKBBXX:5:2219:13575:2897,J00121:27:H3GGKBBXX:5:1217:5436:30151,J00121:27:H3GGKBBXX:5:1128:27032:32156,J00121:27:H3GGKBBXX:5:2124:6248:30187,J00121:27:H3GGKBBXX:5:2221:14712:31593,J00121:27:H3GGKBBXX:5:2207:12154:36446,J00121:27:H3GGKBBXX:5:2101:8806:41721,J00121:27:H3GGKBBXX:5:1209:18771:17456,J00121:27:H3GGKBBXX:5:1126:20161:39910,J00121:27:H3GGKBBXX:5:1118:29315:16418,J00121:27:H3GGKBBXX:5:1121:10510:33738,J00121:27:H3GGKBBXX:5:1217:18416:31048,J00121:27:H3GGKBBXX:5:1119:13139:39137,J00121:27:H3GGKBBXX:5:1205:8958:14695,J00121:27:H3GGKBBXX:5:1203:4756:15328,J00121:27:H3GGKBBXX:5:2212:12286:28903,J00121:27:H3GGKBBXX:5:1225:22678:34319,J00121:27:H3GGKBBXX:5:1123:11617:4743,J00121:27:H3GGKBBXX:5:2217:24190:38803,J00121:27:H3GGKBBXX:5:1223:26240:21500,J00121:27:H3GGKBBXX:5:2115:16315:32578,J00121:27:H3GGKBBXX:5:2220:27367:48737,J00121:27:H3GGKBBXX:5:1218:15270:12620,J00121:27:H3GGKBBXX:5:2205:16153:28182,J00121:27:H3GGKBBXX:5:2122:10115:4497,J00121:27:H3GGKBBXX:5:1202:22729:14467,J00121:27:H3GGKBBXX:5:1214:5304:34741,J00121:27:H3GGKBBXX:5:1224:11901:23171,J00121:27:H3GGKBBXX:5:1109:28990:41739,J00121:27:H3GGKBBXX:5:1117:14387:3530,J00121:27:H3GGKBBXX:5:2207:4787:5534,J00121:27:H3GGKBBXX:5:1106:14072:44482,J00121:27:H3GGKBBXX:5:1228:6969:11706,J00121:27:H3GGKBBXX:5:2123:25236:5270,J00121:27:H3GGKBBXX:5:2219:15412:42407,J00121:27:H3GGKBBXX:5:1220:22912:3881,J00121:27:H3GGKBBXX:5:1126:27681:7398,J00121:27:H3GGKBBXX:5:1203:7811:35391,J00121:27:H3GGKBBXX:5:1120:27346:23382,J00121:27:H3GGKBBXX:5:2107:28189:42776,J00121:27:H3GGKBBXX:5:2204:25124:34090,J00121:27:H3GGKBBXX:5:1121:31223:12867;sequence=TACAGTAGATCCTATCATTCTAATAAATAATAAAATTCAAGTAGCAAATATTAAATGTTATTGTTAAACTTCAAAATTTTATACACAAATCAATTTTCCCATCG;start=75817;subtype=IES;support_ref=6;support_variant=72;type=IES;
scaffold51_24_with_IES	MILORD	internal_eliminated_sequence	81019	81065	.	.	.	ID=MILORD.24.81019.81065;Name=MILORD.24.81019.81065;bounded_by_ta=TRUE;common_boundary=Both;end=81065;ies_id=IESPGM.PTET51.1.24.75708;ies_left_dist=0;ies_min_dist=0;ies_right_dist=0;junction_seq=tctccttagtctaaaTAtcaatggcaacaggc;read_names=J00121:27:H3GGKBBXX:5:2218:8897:44728,J00121:27:H3GGKBBXX:5:2220:26281:23364,J00121:27:H3GGKBBXX:5:1225:13859:10352,J00121:27:H3GGKBBXX:5:2117:26910:48509,J00121:27:H3GGKBBXX:5:1227:30787:47208,J00121:27:H3GGKBBXX:5:2128:21927:23135,J00121:27:H3GGKBBXX:5:1126:27570:17755,J00121:27:H3GGKBBXX:5:1124:15524:2967,J00121:27:H3GGKBBXX:5:1211:12225:11214,J00121:27:H3GGKBBXX:5:1120:26423:27479,J00121:27:H3GGKBBXX:5:1127:21826:28622,J00121:27:H3GGKBBXX:5:1127:11515:48350,J00121:27:H3GGKBBXX:5:1102:10450:32050,J00121:27:H3GGKBBXX:5:1125:10236:45080,J00121:27:H3GGKBBXX:5:1127:31213:41475,J00121:27:H3GGKBBXX:5:1213:13494:20656,J00121:27:H3GGKBBXX:5:1113:14996:28217,J00121:27:H3GGKBBXX:5:2206:19461:48263,J00121:27:H3GGKBBXX:5:2204:21552:43269,J00121:27:H3GGKBBXX:5:2226:27712:8224,J00121:27:H3GGKBBXX:5:1223:2666:35198,J00121:27:H3GGKBBXX:5:1110:19400:26916,J00121:27:H3GGKBBXX:5:2117:24789:12409,J00121:27:H3GGKBBXX:5:1125:6340:20392,J00121:27:H3GGKBBXX:5:1218:29691:27197,J00121:27:H3GGKBBXX:5:1210:9871:31435,J00121:27:H3GGKBBXX:5:1123:14742:24964,J00121:27:H3GGKBBXX:5:2218:23510:9772,J00121:27:H3GGKBBXX:5:2110:15047:46662,J00121:27:H3GGKBBXX:5:1224:23439:39084,J00121:27:H3GGKBBXX:5:1213:4959:28340,J00121:27:H3GGKBBXX:5:1117:6421:30274,J00121:27:H3GGKBBXX:5:1119:25053:23100,J00121:27:H3GGKBBXX:5:2223:25865:37554,J00121:27:H3GGKBBXX:5:2212:20882:34477,J00121:27:H3GGKBBXX:5:2107:29061:15487,J00121:27:H3GGKBBXX:5:1122:22567:39400,J00121:27:H3GGKBBXX:5:1201:9475:22907,J00121:27:H3GGKBBXX:5:1205:1062:12445,J00121:27:H3GGKBBXX:5:1103:16407:21061,J00121:27:H3GGKBBXX:5:1215:20933:35690,J00121:27:H3GGKBBXX:5:1218:22303:2967;sequence=TATAGTTAAAATAATAGGATTTAAATACAATTAAAATTGTTAAACAG;start=81019;subtype=IES;support_ref=0;support_variant=42;type=IES;
scaffold51_24_with_IES	MILORD	internal_eliminated_sequence	81521	81546	.	.	.	ID=MILORD.24.81521.81546;Name=MILORD.24.81521.81546;bounded_by_ta=TRUE;common_boundary=None;end=81546;ies_id=IESPGM.PTET51.1.24.76503;ies_left_dist=340;ies_min_dist=340;ies_right_dist=474;junction_seq=ttttcacattttttgTAactaaaaatattcta;read_names=J00121:27:H3GGKBBXX:5:1109:18619:21412,J00121:27:H3GGKBBXX:5:1209:9323:27918;sequence=TATAATTCCTAATCATTTTTTAATAA;start=81521;subtype=MAC;support_ref=112;support_variant=2;type=CRYPTIC;
scaffold51_24_with_IES	MILORD	internal_eliminated_sequence	81861	82020	.	.	.	ID=MILORD.24.81861.82020;Name=MILORD.24.81861.82020;bounded_by_ta=TRUE;common_boundary=Both;end=82020;ies_id=IESPGM.PTET51.1.24.76503;ies_left_dist=0;ies_min_dist=0;ies_right_dist=0;junction_seq=tattaaaaattcaaaTAcacttaattttattg;read_names=J00121:27:H3GGKBBXX:5:1204:21897:32297,J00121:27:H3GGKBBXX:5:2213:26920:2070,J00121:27:H3GGKBBXX:5:2227:7882:33404,J00121:27:H3GGKBBXX:5:1121:19045:6009,J00121:27:H3GGKBBXX:5:1214:23115:47594,J00121:27:H3GGKBBXX:5:1110:10551:45731,J00121:27:H3GGKBBXX:5:1118:7192:12023,J00121:27:H3GGKBBXX:5:2218:15026:19162,J00121:27:H3GGKBBXX:5:2104:11972:13728,J00121:27:H3GGKBBXX:5:2201:6756:34547,J00121:27:H3GGKBBXX:5:1223:9090:39822,J00121:27:H3GGKBBXX:5:1115:7415:45045,J00121:27:H3GGKBBXX:5:2223:22252:10897,J00121:27:H3GGKBBXX:5:1120:20720:32543,J00121:27:H3GGKBBXX:5:1221:30025:20463,J00121:27:H3GGKBBXX:5:2111:12682:42812,J00121:27:H3GGKBBXX:5:1127:9780:34618,J00121:27:H3GGKBBXX:5:1109:7019:46047,J00121:27:H3GGKBBXX:5:2217:22942:48983,J00121:27:H3GGKBBXX:5:1220:10368:36868,J00121:27:H3GGKBBXX:5:1212:26524:7328,J00121:27:H3GGKBBXX:5:1216:22851:35989,J00121:27:H3GGKBBXX:5:2224:2037:35092,J00121:27:H3GGKBBXX:5:2224:17015:23452,J00121:27:H3GGKBBXX:5:2110:26088:1367,J00121:27:H3GGKBBXX:5:2215:3995:4409,J00121:27:H3GGKBBXX:5:2105:30086:10335,J00121:27:H3GGKBBXX:5:2221:8115:5147,J00121:27:H3GGKBBXX:5:2217:12357:10071,J00121:27:H3GGKBBXX:5:2103:7263:18089,J00121:27:H3GGKBBXX:5:2202:24556:8981,J00121:27:H3GGKBBXX:5:2220:14174:22080,J00121:27:H3GGKBBXX:5:1219:9719:48474,J00121:27:H3GGKBBXX:5:2221:26037:44605,J00121:27:H3GGKBBXX:5:1107:28696:11935,J00121:27:H3GGKBBXX:5:2228:7304:41440,J00121:27:H3GGKBBXX:5:1108:10165:43937,J00121:27:H3GGKBBXX:5:1210:20293:28745,J00121:27:H3GGKBBXX:5:2215:18761:30978,J00121:27:H3GGKBBXX:5:1212:11129:4989,J00121:27:H3GGKBBXX:5:1113:10023:19038,J00121:27:H3GGKBBXX:5:1208:19218:2088,J00121:27:H3GGKBBXX:5:2112:8633:40332;sequence=TATAGTGCTCTCATAAAAAATATCTCTCAAAGGATACATTTAAATAACCCTTCGTTTTGTTAATATATTTATTACTCCTTTATATGAAAATAGATCTATTAAATCTATCATTTATATATTTCATAAATACCTTTTTACGAAATTGTTCTTGTAAAAGTTA;start=81861;subtype=IES;support_ref=4;support_variant=43;type=IES;
scaffold51_24_with_IES	MILORD	internal_eliminated_sequence	88192	88217	.	.	.	ID=MILORD.24.88192.88217;Name=MILORD.24.88192.88217;bounded_by_ta=TRUE;common_boundary=Both;end=88217;ies_id=IESPGM.PTET51.1.24.82674;ies_left_dist=0;ies_min_dist=0;ies_right_dist=0;junction_seq=ttgataaacagcgatTAcaaaaatgcattgat;read_names=J00121:27:H3GGKBBXX:5:1207:23419:25122,J00121:27:H3GGKBBXX:5:1112:2554:3530,J00121:27:H3GGKBBXX:5:1118:19735:37484,J00121:27:H3GGKBBXX:5:1112:3457:18001,J00121:27:H3GGKBBXX:5:2115:12784:28639,J00121:27:H3GGKBBXX:5:1225:27346:12656,J00121:27:H3GGKBBXX:5:1113:22090:34741,J00121:27:H3GGKBBXX:5:1113:7618:12550,J00121:27:H3GGKBBXX:5:1111:13707:9420,J00121:27:H3GGKBBXX:5:1222:30766:33738,J00121:27:H3GGKBBXX:5:1119:7060:17245,J00121:27:H3GGKBBXX:5:2104:11109:21096,J00121:27:H3GGKBBXX:5:1117:10267:21993,J00121:27:H3GGKBBXX:5:1211:10460:29958,J00121:27:H3GGKBBXX:5:1111:16681:14432,J00121:27:H3GGKBBXX:5:1207:25621:40508,J00121:27:H3GGKBBXX:5:2117:14712:39717,J00121:27:H3GGKBBXX:5:2228:13119:46170,J00121:27:H3GGKBBXX:5:2221:30269:5657,J00121:27:H3GGKBBXX:5:1210:13433:28393,J00121:27:H3GGKBBXX:5:2212:7060:48825,J00121:27:H3GGKBBXX:5:2206:23236:10458,J00121:27:H3GGKBBXX:5:1113:16873:41036,J00121:27:H3GGKBBXX:5:1217:5000:28129,J00121:27:H3GGKBBXX:5:2220:4706:21078,J00121:27:H3GGKBBXX:5:1116:19218:37431,J00121:27:H3GGKBBXX:5:1124:4269:36640,J00121:27:H3GGKBBXX:5:1102:26626:12497,J00121:27:H3GGKBBXX:5:1111:19725:33914,J00121:27:H3GGKBBXX:5:1217:21511:5605,J00121:27:H3GGKBBXX:5:1222:12976:36569,J00121:27:H3GGKBBXX:5:2212:12307:39312,J00121:27:H3GGKBBXX:5:1112:20760:45977,J00121:27:H3GGKBBXX:5:1120:4158:25474,J00121:27:H3GGKBBXX:5:2213:21430:17315,J00121:27:H3GGKBBXX:5:1107:6360:17790;sequence=TATAGGTGATATACCAAGGTGGACCA;start=88192;subtype=IES;support_ref=6;support_variant=36;type=IES;
scaffold51_24_with_IES	MILORD	internal_eliminated_sequence	88796	88822	.	.	.	ID=MILORD.24.88796.88822;Name=MILORD.24.88796.88822;bounded_by_ta=TRUE;common_boundary=Both;end=88822;ies_id=IESPGM.PTET51.1.24.83252;ies_left_dist=0;ies_min_dist=0;ies_right_dist=0;junction_seq=cgaaaagccccttacTActttcttatttaaat;read_names=J00121:27:H3GGKBBXX:5:1126:13727:43919,J00121:27:H3GGKBBXX:5:2117:20040:16172,J00121:27:H3GGKBBXX:5:2225:7770:26740,J00121:27:H3GGKBBXX:5:1110:11738:9209,J00121:27:H3GGKBBXX:5:1116:24972:22608,J00121:27:H3GGKBBXX:5:2207:12408:25105,J00121:27:H3GGKBBXX:5:1105:15006:15047,J00121:27:H3GGKBBXX:5:2111:20080:26371,J00121:27:H3GGKBBXX:5:2109:23307:25070,J00121:27:H3GGKBBXX:5:2224:26443:17878,J00121:27:H3GGKBBXX:5:2213:25672:42073,J00121:27:H3GGKBBXX:5:2210:13910:24929,J00121:27:H3GGKBBXX:5:1102:26311:19584,J00121:27:H3GGKBBXX:5:1219:7852:46012,J00121:27:H3GGKBBXX:5:1205:16102:23628,J00121:27:H3GGKBBXX:5:2115:16062:21799,J00121:27:H3GGKBBXX:5:1106:11891:28287,J00121:27:H3GGKBBXX:5:2115:20882:35391,J00121:27:H3GGKBBXX:5:2122:22790:37537,J00121:27:H3GGKBBXX:5:2109:14722:17368,J00121:27:H3GGKBBXX:5:2102:16640:18370,J00121:27:H3GGKBBXX:5:1204:2920:14748,J00121:27:H3GGKBBXX:5:2208:7659:34635,J00121:27:H3GGKBBXX:5:2107:22769:48016,J00121:27:H3GGKBBXX:5:2216:25611:38662,J00121:27:H3GGKBBXX:5:2120:23358:37712,J00121:27:H3GGKBBXX:5:1219:26118:2053,J00121:27:H3GGKBBXX:5:2207:12378:25052,J00121:27:H3GGKBBXX:5:2209:6025:21254,J00121:27:H3GGKBBXX:5:2107:8207:38539,J00121:27:H3GGKBBXX:5:2224:26169:27778,J00121:27:H3GGKBBXX:5:1110:8065:24894,J00121:27:H3GGKBBXX:5:2227:8440:48544,J00121:27:H3GGKBBXX:5:2109:16427:48983,J00121:27:H3GGKBBXX:5:2111:17147:23821,J00121:27:H3GGKBBXX:5:1116:15666:19988,J00121:27:H3GGKBBXX:5:1114:3051:36886,J00121:27:H3GGKBBXX:5:2102:16264:24331,J00121:27:H3GGKBBXX:5:2211:29173:28868,J00121:27:H3GGKBBXX:5:2202:15097:36517,J00121:27:H3GGKBBXX:5:2128:10886:38855,J00121:27:H3GGKBBXX:5:1202:29589:39436,J00121:27:H3GGKBBXX:5:2114:21846:46100,J00121:27:H3GGKBBXX:5:1213:9211:36481,J00121:27:H3GGKBBXX:5:2113:19553:16243,J00121:27:H3GGKBBXX:5:2221:10602:15434,J00121:27:H3GGKBBXX:5:1228:14925:2844,J00121:27:H3GGKBBXX:5:2213:18284:6413,J00121:27:H3GGKBBXX:5:1126:5934:46451,J00121:27:H3GGKBBXX:5:2217:16244:48667,J00121:27:H3GGKBBXX:5:1207:9120:5903,J00121:27:H3GGKBBXX:5:2113:18233:19302,J00121:27:H3GGKBBXX:5:2212:29894:13693,J00121:27:H3GGKBBXX:5:2121:27214:5147,J00121:27:H3GGKBBXX:5:2112:18284:46680,J00121:27:H3GGKBBXX:5:1216:28615:7890,J00121:27:H3GGKBBXX:5:2116:24211:7433,J00121:27:H3GGKBBXX:5:1112:27428:6607,J00121:27:H3GGKBBXX:5:1103:29823:16243,J00121:27:H3GGKBBXX:5:2104:4797:10229,J00121:27:H3GGKBBXX:5:2228:19745:14713,J00121:27:H3GGKBBXX:5:2221:9800:21993,J00121:27:H3GGKBBXX:5:1212:7019:39998,J00121:27:H3GGKBBXX:5:1102:28899:25404,J00121:27:H3GGKBBXX:5:1104:20872:25984,J00121:27:H3GGKBBXX:5:1121:17675:25474,J00121:27:H3GGKBBXX:5:2211:18842:41176,J00121:27:H3GGKBBXX:5:2211:19096:23259,J00121:27:H3GGKBBXX:5:2124:5741:34477,J00121:27:H3GGKBBXX:5:2105:14204:8207,J00121:27:H3GGKBBXX:5:1117:27265:24718,J00121:27:H3GGKBBXX:5:2204:23409:49019;sequence=TATAGAATATTACAGAAACATGAATTA;start=88796;subtype=IES;support_ref=3;support_variant=72;type=IES;
scaffold51_24_with_IES	MILORD	internal_eliminated_sequence	90273	90357	.	.	.	ID=MILORD.24.90273.90357;Name=MILORD.24.90273.90357;bounded_by_ta=TRUE;common_boundary=None;end=90357;ies_id=IESPGM.PTET51.1.24.83252;ies_left_dist=-1477;ies_min_dist=1477;ies_right_dist=-1535;junction_seq=acagtcacttcacaaTAatactaccaaatacc;read_names=J00121:27:H3GGKBBXX:5:2217:17827:8084;sequence=TACAGAAGATCCCAATTTTGATTGTGATTGGTATATAAAACGAATTGCCAAAAAATTAATATTCATTTTCAATACTATTTGCTTG;start=90273;subtype=MAC;support_ref=116;support_variant=1;type=CRYPTIC;
scaffold51_24_with_IES	MILORD	internal_eliminated_sequence	92279	92306	.	.	.	ID=MILORD.24.92279.92306;Name=MILORD.24.92279.92306;bounded_by_ta=TRUE;common_boundary=Both;end=92306;ies_id=IESPGM.PTET51.1.24.86708;ies_left_dist=0;ies_min_dist=0;ies_right_dist=0;junction_seq=gccctttcaattaatTAtgagataagttgctt;read_names=J00121:27:H3GGKBBXX:5:2213:31395:23223,J00121:27:H3GGKBBXX:5:1113:11962:10792,J00121:27:H3GGKBBXX:5:1118:27681:22942,J00121:27:H3GGKBBXX:5:1105:13169:44253,J00121:27:H3GGKBBXX:5:2210:24799:20691,J00121:27:H3GGKBBXX:5:2214:21988:24155,J00121:27:H3GGKBBXX:5:2210:31761:6765,J00121:27:H3GGKBBXX:5:2105:15676:12656,J00121:27:H3GGKBBXX:5:2121:23439:10422,J00121:27:H3GGKBBXX:5:1226:26443:48298,J00121:27:H3GGKBBXX:5:1104:12723:30011,J00121:27:H3GGKBBXX:5:2122:31162:6150,J00121:27:H3GGKBBXX:5:1123:27915:37519,J00121:27:H3GGKBBXX:5:1108:21714:17983,J00121:27:H3GGKBBXX:5:1118:15382:14572,J00121:27:H3GGKBBXX:5:1113:22414:48632,J00121:27:H3GGKBBXX:5:1215:26332:14730,J00121:27:H3GGKBBXX:5:2203:15767:14045,J00121:27:H3GGKBBXX:5:1117:24840:9578,J00121:27:H3GGKBBXX:5:1217:14255:32595,J00121:27:H3GGKBBXX:5:2207:14874:26599,J00121:27:H3GGKBBXX:5:2109:27285:10897,J00121:27:H3GGKBBXX:5:2119:15108:42196,J00121:27:H3GGKBBXX:5:2210:31893:10862,J00121:27:H3GGKBBXX:5:2108:8400:23610,J00121:27:H3GGKBBXX:5:1101:14316:41141,J00121:27:H3GGKBBXX:5:2128:9465:39277,J00121:27:H3GGKBBXX:5:2206:13616:32050,J00121:27:H3GGKBBXX:5:1225:29944:2809,J00121:27:H3GGKBBXX:5:1110:16772:42091,J00121:27:H3GGKBBXX:5:1110:12855:27989,J00121:27:H3GGKBBXX:5:2124:26534:35022,J00121:27:H3GGKBBXX:5:2104:15077:5640,J00121:27:H3GGKBBXX:5:1210:4097:9156,J00121:27:H3GGKBBXX:5:2203:15757:14133,J00121:27:H3GGKBBXX:5:2208:5507:40332,J00121:27:H3GGKBBXX:5:1224:28290:44922,J00121:27:H3GGKBBXX:5:1212:25134:30767,J00121:27:H3GGKBBXX:5:1225:16214:23681,J00121:27:H3GGKBBXX:5:1124:26301:25544,J00121:27:H3GGKBBXX:5:1104:9546:45010,J00121:27:H3GGKBBXX:5:2111:9699:7398,J00121:27:H3GGKBBXX:5:1113:19898:13992,J00121:27:H3GGKBBXX:5:2213:22891:4268,J00121:27:H3GGKBBXX:5:2219:4076:12146,J00121:27:H3GGKBBXX:5:1121:5183:42442,J00121:27:H3GGKBBXX:5:2119:27478:12884,J00121:27:H3GGKBBXX:5:2126:27884:7504,J00121:27:H3GGKBBXX:5:2216:7831:15698,J00121:27:H3GGKBBXX:5:2218:10226:47805,J00121:27:H3GGKBBXX:5:1210:23551:37871,J00121:27:H3GGKBBXX:5:1212:25357:35796,J00121:27:H3GGKBBXX:5:2207:21430:33633,J00121:27:H3GGKBBXX:5:2216:9983:6835,J00121:27:H3GGKBBXX:5:1203:14925:20322,J00121:27:H3GGKBBXX:5:1208:12987:17913,J00121:27:H3GGKBBXX:5:1213:11393:41598,J00121:27:H3GGKBBXX:5:1104:19421:26986,J00121:27:H3GGKBBXX:5:2209:19502:23892,J00121:27:H3GGKBBXX:5:1212:25205:31031,J00121:27:H3GGKBBXX:5:1213:23135:44922,J00121:27:H3GGKBBXX:5:1103:28047:10809,J00121:27:H3GGKBBXX:5:2121:20517:11899,J00121:27:H3GGKBBXX:5:2117:25459:8260,J00121:27:H3GGKBBXX:5:1218:22932:35884,J00121:27:H3GGKBBXX:5:1125:18294:6396,J00121:27:H3GGKBBXX:5:1103:27965:10950,J00121:27:H3GGKBBXX:5:2102:14154:49124,J00121:27:H3GGKBBXX:5:2106:19289:22749,J00121:27:H3GGKBBXX:5:2209:18700:7099,J00121:27:H3GGKBBXX:5:2203:7679:18951,J00121:27:H3GGKBBXX:5:1228:3671:38381,J00121:27:H3GGKBBXX:5:1217:12104:45396,J00121:27:H3GGKBBXX:5:2208:19613:37132,J00121:27:H3GGKBBXX:5:2113:11566:29378,J00121:27:H3GGKBBXX:5:1208:17300:36042,J00121:27:H3GGKBBXX:5:1104:25763:19548,J00121:27:H3GGKBBXX:5:2102:7831:24630,J00121:27:H3GGKBBXX:5:2111:13585:11565,J00121:27:H3GGKBBXX:5:2213:11546:35356,J00121:27:H3GGKBBXX:5:2219:21775:10036;sequence=TATGGTGTTATGGTATTAAGATTAACTG;start=92279;subtype=IES;support_ref=18;support_variant=81;type=IES;
scaffold51_24_with_IES	MILORD	internal_eliminated_sequence	98233	98287	.	.	.	ID=MILORD.24.98233.98287;Name=MILORD.24.98233.98287;bounded_by_ta=TRUE;common_boundary=Both;end=98287;ies_id=IESPGM.PTET51.1.24.92634;ies_left_dist=0;ies_min_dist=0;ies_right_dist=0;junction_seq=taccaaatagtgcacTActttgaatagattat;read_names=J00121:27:H3GGKBBXX:5:1219:13798:15768,J00121:27:H3GGKBBXX:5:1206:7750:31980,J00121:27:H3GGKBBXX:5:2101:6167:39506,J00121:27:H3GGKBBXX:5:1105:24251:44992,J00121:27:H3GGKBBXX:5:2120:2118:29325,J00121:27:H3GGKBBXX:5:1117:9272:43198,J00121:27:H3GGKBBXX:5:1217:10744:40578,J00121:27:H3GGKBBXX:5:2119:3011:7416,J00121:27:H3GGKBBXX:5:2223:14702:26195,J00121:27:H3GGKBBXX:5:1228:15635:48386,J00121:27:H3GGKBBXX:5:1212:28777:12005,J00121:27:H3GGKBBXX:5:1223:26311:15821,J00121:27:H3GGKBBXX:5:2205:21359:30345,J00121:27:H3GGKBBXX:5:2210:28036:26652,J00121:27:H3GGKBBXX:5:1103:22830:20480,J00121:27:H3GGKBBXX:5:2105:2280:9983,J00121:27:H3GGKBBXX:5:2128:31771:29888,J00121:27:H3GGKBBXX:5:2226:31446:23839,J00121:27:H3GGKBBXX:5:1201:25499:5868,J00121:27:H3GGKBBXX:5:1117:13565:2492,J00121:27:H3GGKBBXX:5:1206:24718:27338,J00121:27:H3GGKBBXX:5:1125:24708:11565,J00121:27:H3GGKBBXX:5:2114:11830:5429,J00121:27:H3GGKBBXX:5:1227:26869:30714,J00121:27:H3GGKBBXX:5:2102:21359:4602,J00121:27:H3GGKBBXX:5:2226:31477:24067,J00121:27:H3GGKBBXX:5:2216:23399:33633,J00121:27:H3GGKBBXX:5:1104:7953:32613,J00121:27:H3GGKBBXX:5:1201:24332:44359,J00121:27:H3GGKBBXX:5:1216:16488:3336,J00121:27:H3GGKBBXX:5:1110:6938:32121,J00121:27:H3GGKBBXX:5:1215:20750:47542,J00121:27:H3GGKBBXX:5:1213:25682:21412,J00121:27:H3GGKBBXX:5:2223:9151:44078,J00121:27:H3GGKBBXX:5:2218:22110:40438,J00121:27:H3GGKBBXX:5:2203:2463:30696,J00121:27:H3GGKBBXX:5:2216:18599:36394,J00121:27:H3GGKBBXX:5:1216:29812:8101,J00121:27:H3GGKBBXX:5:2104:11647:41229,J00121:27:H3GGKBBXX:5:1225:14357:10581;sequence=TACAGTATTTCTAATTATTTTATTAAAATCACATATTTAAATAATATATTGTCTG;start=98233;subtype=IES;support_ref=4;support_variant=40;type=IES;
scaffold51_24_with_IES	MILORD	internal_eliminated_sequence	99217	99245	.	.	.	ID=MILORD.24.99217.99245;Name=MILORD.24.99217.99245;bounded_by_ta=TRUE;common_boundary=None;end=99245;ies_id=IESPGM.PTET51.1.24.92634;ies_left_dist=-984;ies_min_dist=958;ies_right_dist=-958;junction_seq=tgttattttttatatTActtaataaaagaaaa;read_names=J00121:27:H3GGKBBXX:5:1207:7557:43919,J00121:27:H3GGKBBXX:5:1119:7243:48685;sequence=TATAATCAAGGTTATTAAGAAATTATTCA;start=99217;subtype=MAC;support_ref=276;support_variant=2;type=CRYPTIC;
scaffold51_24_with_IES	MILORD	internal_eliminated_sequence	103380	103442	.	.	.	ID=MILORD.24.103380.103442;Name=MILORD.24.103380.103442;bounded_by_ta=TRUE;common_boundary=Both;end=103442;ies_id=IESPGM.PTET51.1.24.97726;ies_left_dist=0;ies_min_dist=0;ies_right_dist=0;junction_seq=ttagtttaatactatTActtgttcttctatta;read_names=J00121:27:H3GGKBBXX:5:1127:5467:48175,J00121:27:H3GGKBBXX:5:1223:11302:7046,J00121:27:H3GGKBBXX:5:2113:21379:34424,J00121:27:H3GGKBBXX:5:2207:9628:22432,J00121:27:H3GGKBBXX:5:2210:14935:32156,J00121:27:H3GGKBBXX:5:1104:13606:24788,J00121:27:H3GGKBBXX:5:2220:1377:15100,J00121:27:H3GGKBBXX:5:2119:15026:36147,J00121:27:H3GGKBBXX:5:1112:23165:3231,J00121:27:H3GGKBBXX:5:1104:24150:34688,J00121:27:H3GGKBBXX:5:1209:13474:39400,J00121:27:H3GGKBBXX:5:2207:14367:29167,J00121:27:H3GGKBBXX:5:2221:10125:17491,J00121:27:H3GGKBBXX:5:1207:24698:13412,J00121:27:H3GGKBBXX:5:2110:17137:8787,J00121:27:H3GGKBBXX:5:2214:30157:16225,J00121:27:H3GGKBBXX:5:2106:5162:8541,J00121:27:H3GGKBBXX:5:2219:15168:37202,J00121:27:H3GGKBBXX:5:2220:5822:44324,J00121:27:H3GGKBBXX:5:2204:22901:33123,J00121:27:H3GGKBBXX:5:1105:14813:23048,J00121:27:H3GGKBBXX:5:1212:20344:15434,J00121:27:H3GGKBBXX:5:1219:4959:15047,J00121:27:H3GGKBBXX:5:1212:10845:40684,J00121:27:H3GGKBBXX:5:1219:5020:15117,J00121:27:H3GGKBBXX:5:2203:3843:36675,J00121:27:H3GGKBBXX:5:2115:30198:35040,J00121:27:H3GGKBBXX:5:1107:27468:26617,J00121:27:H3GGKBBXX:5:2128:16518:33070,J00121:27:H3GGKBBXX:5:2123:12317:7468,J00121:27:H3GGKBBXX:5:1119:22830:16542,J00121:27:H3GGKBBXX:5:1103:28605:18669,J00121:27:H3GGKBBXX:5:1213:3508:8523,J00121:27:H3GGKBBXX:5:2223:23784:3916,J00121:27:H3GGKBBXX:5:2217:15544:3916,J00121:27:H3GGKBBXX:5:1113:22019:9297,J00121:27:H3GGKBBXX:5:2101:11637:47155,J00121:27:H3GGKBBXX:5:2204:9607:21377,J00121:27:H3GGKBBXX:5:2202:21450:4549,J00121:27:H3GGKBBXX:5:1128:23155:17702,J00121:27:H3GGKBBXX:5:2124:13139:40051,J00121:27:H3GGKBBXX:5:2210:4513:48702,J00121:27:H3GGKBBXX:5:1116:11677:12339,J00121:27:H3GGKBBXX:5:2219:14093:14625,J00121:27:H3GGKBBXX:5:1115:14549:4690,J00121:27:H3GGKBBXX:5:2222:17279:43251,J00121:27:H3GGKBBXX:5:2209:3041:39928;sequence=TACAGTTAATAATATTAATTCATGTGAGAAATATATATTATACTAATTATATTGCCTAAACTG;start=103380;subtype=IES;support_ref=10;support_variant=47;type=IES;
scaffold51_24_with_IES	MILORD	internal_eliminated_sequence	103624	103722	.	.	.	ID=MILORD.24.103624.103722;Name=MILORD.24.103624.103722;bounded_by_ta=TRUE;common_boundary=None;end=103722;ies_id=IESPGM.PTET51.1.24.97726;ies_left_dist=-244;ies_min_dist=244;ies_right_dist=-280;junction_seq=tttattttaaattaaTAattcaatataatgag;read_names=J00121:27:H3GGKBBXX:5:1125:11089:38293;sequence=TATAAATTGATAATATTTATTTATTAACAAATCCAGAATAAATTATAAATATAAATATTTAATTTTAAAAAGACTAATAATGTATATCAACTGTAATCA;start=103624;subtype=MAC;support_ref=140;support_variant=1;type=CRYPTIC;
scaffold51_24_with_IES	MILORD	internal_eliminated_sequence	106294	107633	.	.	.	ID=MILORD.24.106294.107633;Name=MILORD.24.106294.107633;bounded_by_ta=TRUE;common_boundary=Both;end=107633;ies_id=IESPGM.PTET51.1.24.100577;ies_left_dist=0;ies_min_dist=0;ies_right_dist=0;junction_seq=taacacaataatgcaTAatatattttattcat;read_names=J00121:27:H3GGKBBXX:5:1204:25388:34969,J00121:27:H3GGKBBXX:5:1101:28219:27004,J00121:27:H3GGKBBXX:5:1202:17543:24050,J00121:27:H3GGKBBXX:5:2101:14651:43902,J00121:27:H3GGKBBXX:5:1109:8308:26336,J00121:27:H3GGKBBXX:5:1211:19177:29589,J00121:27:H3GGKBBXX:5:1124:3336:43427,J00121:27:H3GGKBBXX:5:1207:8714:40508,J00121:27:H3GGKBBXX:5:2202:21430:25896,J00121:27:H3GGKBBXX:5:1111:19755:39981,J00121:27:H3GGKBBXX:5:1123:12094:29483,J00121:27:H3GGKBBXX:5:2210:19492:33369,J00121:27:H3GGKBBXX:5:1128:25611:23856,J00121:27:H3GGKBBXX:5:1117:8532:2914,J00121:27:H3GGKBBXX:5:2201:7162:6765,J00121:27:H3GGKBBXX:5:1127:25337:24331,J00121:27:H3GGKBBXX:5:1108:14306:10844,J00121:27:H3GGKBBXX:5:1211:19045:29782,J00121:27:H3GGKBBXX:5:1209:8958:9842,J00121:27:H3GGKBBXX:5:2222:24809:23487,J00121:27:H3GGKBBXX:5:2113:2027:9403,J00121:27:H3GGKBBXX:5:1210:9394:23188,J00121:27:H3GGKBBXX:5:1215:2392:10809,J00121:27:H3GGKBBXX:5:2208:5416:13623,J00121:27:H3GGKBBXX:5:2223:21481:20568,J00121:27:H3GGKBBXX:5:1118:13179:35936,J00121:27:H3GGKBBXX:5:1201:22688:27127,J00121:27:H3GGKBBXX:5:2202:19837:32068,J00121:27:H3GGKBBXX:5:1102:9374:18792,J00121:27:H3GGKBBXX:5:1117:14955:14889,J00121:27:H3GGKBBXX:5:2208:16569:27567,J00121:27:H3GGKBBXX:5:2218:6258:47331,J00121:27:H3GGKBBXX:5:2212:27204:5622,J00121:27:H3GGKBBXX:5:1223:29731:3635,J00121:27:H3GGKBBXX:5:2201:14651:11899,J00121:27:H3GGKBBXX:5:1227:28250:42249,J00121:27:H3GGKBBXX:5:1201:15615:8013,J00121:27:H3GGKBBXX:5:1203:23754:22010,J00121:27:H3GGKBBXX:5:1108:10176:23557,J00121:27:H3GGKBBXX:5:2216:27316:19425,J00121:27:H3GGKBBXX:5:1209:12611:37238,J00121:27:H3GGKBBXX:5:2224:24911:46029,J00121:27:H3GGKBBXX:5:2109:23663:48790;sequence=TATAGGCGAAAATATTTTCTGCCATTATTACTCTGAGTTGCAATATTCAATTTTATCTTGTTCCCCAAATTAAAGTAAAAATTGAGCCAATTATATTTAAAAAAGGTTTGGCAGAAATTTTTTTTTAAATAAATTTGTTTATAAGTGGTTTAGCTTCTAATAATGTTTGTGCACTTTTTTTGTTGCTATATTTATCCTATTTGAACTTTTTTGATTTAAAGCTAAAGCATCTCAACAATACTTAGCTAATACTAAGCTTTGCGACTGAAGAATGAATGGCATGCAAATAGTATACTACTAATATTAATCCCTAATACATAGATTCAACTGATCCAATCGCTTAAAATTTACTTATAGAATGCAAATAATGAAGAATTTTCTATCTTTGATCAATTAATTTAAAAATGTAATTGCAAAATTTAGATAGGAGCAAATAAACTCCAATAAAATAAAAATAATAAAGAATGACACAAACCAATTAATTATAGTTCTTTAGATTTAAATCATCAATAGCATATAGTTTTGAAAATTATTAAATTCATTTTTTTTATGTGGTATGAGTTTTAGAATTTCAAATCTTATTTAATGCAAATAATTCTATTGTTTATAATTTAATTTAAAAATAAATCCGAGCTTCTGTGCTATTGCAGGCCTTAAAATTAAATTAAATTATTTAAAAATAAATTTAATGATGATTGAGCATCCTGATTCTCTGAGTCAAAAATTTGCTTTTCATTTTATGGGTATTACAACTTGTGGATAGAAATCTTATAGCATGAGATAAGTTTACCCTCTTGGAGCAGTGAAAAAATATATTATGAATTCTTTGTAATTTTCATCTTAATCATAACCTACAATTTCATTAATATTTAGAGGCTTAAGTAGCATGAGTTGTATAATATCGTATACTTAATTGAGTTAATTTTAGTCTCAAACCAAATGCTATTTAGATAGAAGATTTAAATTCGCAAAATAATTAACTAATCTTCCGAGCTAGACAAAGCTAGCAAAAAAGGATTGCTTATATATGTATTATGGGACATGTAAATCAGGAGGTGGTTGGAGGATTTTTAAAGTGATCTTCAAAGGATACTTTAGAATAAAATGAAGAAGTAATTACTACTTAGTGATAGATAATGCCTTTATCCACAGGACATAACAAATTCTGAATCAATTATCTTTGGTTAATTATTATTTCTTCATTTACATTTTATTTAACTCTTTTTTTTTATATTAAATAATAAAATTATGGGTTTGAGTGATTCATGAGCGATTATTTATATCAATAGATTTTTTTATAATAAAAATAATTTCAAGAAGCCTGAAATTGTATTCGACTA;start=106294;subtype=IES;support_ref=4;support_variant=43;type=IES;
scaffold51_24_with_IES	MILORD	internal_eliminated_sequence	108594	108619	.	.	.	ID=MILORD.24.108594.108619;Name=MILORD.24.108594.108619;bounded_by_ta=TRUE;common_boundary=Both;end=108619;ies_id=IESPGM.PTET51.1.24.101537;ies_left_dist=0;ies_min_dist=0;ies_right_dist=0;junction_seq=tttgactacctattgTAcaacaccataaataa;read_names=J00121:27:H3GGKBBXX:5:2106:23713:19619,J00121:27:H3GGKBBXX:5:1212:2179:24401,J00121:27:H3GGKBBXX:5:2216:4970:38029,J00121:27:H3GGKBBXX:5:1112:11860:5622,J00121:27:H3GGKBBXX:5:1103:20182:21307,J00121:27:H3GGKBBXX:5:1117:5934:37132,J00121:27:H3GGKBBXX:5:2102:23307:31294,J00121:27:H3GGKBBXX:5:2219:13971:33017,J00121:27:H3GGKBBXX:5:1125:22658:45713,J00121:27:H3GGKBBXX:5:2102:16173:14185,J00121:27:H3GGKBBXX:5:2102:5416:6589,J00121:27:H3GGKBBXX:5:1220:6289:32367,J00121:27:H3GGKBBXX:5:1211:20019:47436,J00121:27:H3GGKBBXX:5:2116:24129:29800,J00121:27:H3GGKBBXX:5:2126:12469:17509,J00121:27:H3GGKBBXX:5:1206:9678:3213,J00121:27:H3GGKBBXX:5:1204:4493:26512,J00121:27:H3GGKBBXX:5:1111:12520:5394,J00121:27:H3GGKBBXX:5:2220:2250:37431,J00121:27:H3GGKBBXX:5:2102:3488:22661,J00121:27:H3GGKBBXX:5:1211:26859:9596,J00121:27:H3GGKBBXX:5:2218:24403:4426,J00121:27:H3GGKBBXX:5:2209:23500:7433,J00121:27:H3GGKBBXX:5:2212:13727:43568,J00121:27:H3GGKBBXX:5:1209:11921:34424,J00121:27:H3GGKBBXX:5:2215:7994:14361,J00121:27:H3GGKBBXX:5:1204:6674:21782,J00121:27:H3GGKBBXX:5:1227:22972:3846,J00121:27:H3GGKBBXX:5:2217:26007:29782,J00121:27:H3GGKBBXX:5:1108:13616:32754,J00121:27:H3GGKBBXX:5:1223:14296:45502,J00121:27:H3GGKBBXX:5:2111:5091:27092,J00121:27:H3GGKBBXX:5:1128:27397:16893,J00121:27:H3GGKBBXX:5:2204:7710:28956,J00121:27:H3GGKBBXX:5:2209:8420:16577,J00121:27:H3GGKBBXX:5:2102:25428:35884,J00121:27:H3GGKBBXX:5:2220:27976:20674,J00121:27:H3GGKBBXX:5:2103:14742:37062,J00121:27:H3GGKBBXX:5:1216:5994:40156,J00121:27:H3GGKBBXX:5:1212:17086:12814,J00121:27:H3GGKBBXX:5:2209:13880:43867,J00121:27:H3GGKBBXX:5:2208:23581:17139,J00121:27:H3GGKBBXX:5:1203:5355:46082,J00121:27:H3GGKBBXX:5:2206:15524:40174,J00121:27:H3GGKBBXX:5:1109:11941:7416;sequence=TAAAGGAAAATAATCAGGTTTTGCTG;start=108594;subtype=IES;support_ref=0;support_variant=45;type=IES;
scaffold51_24_with_IES	MILORD	internal_eliminated_sequence	110107	110170	.	.	.	ID=MILORD.24.110107.110170;Name=MILORD.24.110107.110170;bounded_by_ta=TRUE;common_boundary=Both;end=110170;ies_id=IESPGM.PTET51.1.24.103024;ies_left_dist=0;ies_min_dist=0;ies_right_dist=0;junction_seq=ggaattaaagcctacTAcaaatatgttttgaa;read_names=J00121:27:H3GGKBBXX:5:1101:23013:7926,J00121:27:H3GGKBBXX:5:2126:12307:40508,J00121:27:H3GGKBBXX:5:2103:18751:4233,J00121:27:H3GGKBBXX:5:1204:22201:4866,J00121:27:H3GGKBBXX:5:2126:9841:1736,J00121:27:H3GGKBBXX:5:1218:28524:32138,J00121:27:H3GGKBBXX:5:2103:16112:29624,J00121:27:H3GGKBBXX:5:2215:9171:23153,J00121:27:H3GGKBBXX:5:1106:19177:17843,J00121:27:H3GGKBBXX:5:1202:27722:4831,J00121:27:H3GGKBBXX:5:1207:22861:22256,J00121:27:H3GGKBBXX:5:2109:12733:27848,J00121:27:H3GGKBBXX:5:2116:24129:45555,J00121:27:H3GGKBBXX:5:2216:22414:36183,J00121:27:H3GGKBBXX:5:2115:22922:48561,J00121:27:H3GGKBBXX:5:2104:17898:16858,J00121:27:H3GGKBBXX:5:1106:11962:3723,J00121:27:H3GGKBBXX:5:2225:32167:44500,J00121:27:H3GGKBBXX:5:2215:14133:47682,J00121:27:H3GGKBBXX:5:1114:10389:34582,J00121:27:H3GGKBBXX:5:1218:21937:10000,J00121:27:H3GGKBBXX:5:2101:19451:9526,J00121:27:H3GGKBBXX:5:2216:29498:22678,J00121:27:H3GGKBBXX:5:1116:22008:43462,J00121:27:H3GGKBBXX:5:2205:5893:47471,J00121:27:H3GGKBBXX:5:2104:7080:21008;sequence=TACAGTCAGAGATTTTTATTATTTTCATCAAAATCAAAGTTATAAGATATTTTTATTTAGGTTG;start=110107;subtype=IES;support_ref=6;support_variant=26;type=IES;
scaffold51_24_with_IES	MILORD	internal_eliminated_sequence	111932	111975	.	.	.	ID=MILORD.24.111932.111975;Name=MILORD.24.111932.111975;bounded_by_ta=TRUE;common_boundary=Both;end=111975;ies_id=IESPGM.PTET51.1.24.104785;ies_left_dist=0;ies_min_dist=0;ies_right_dist=0;junction_seq=atttatatagagtgtTAgtaatgcaaattgaa;read_names=J00121:27:H3GGKBBXX:5:1124:25449:7257,J00121:27:H3GGKBBXX:5:1213:5426:34459,J00121:27:H3GGKBBXX:5:1201:24525:16665,J00121:27:H3GGKBBXX:5:2103:21430:42354,J00121:27:H3GGKBBXX:5:2202:7436:6994,J00121:27:H3GGKBBXX:5:2218:3782:36710,J00121:27:H3GGKBBXX:5:2123:7141:9227,J00121:27:H3GGKBBXX:5:1222:6614:14045,J00121:27:H3GGKBBXX:5:2122:9414:28358,J00121:27:H3GGKBBXX:5:1114:12875:14379,J00121:27:H3GGKBBXX:5:1208:24413:42741,J00121:27:H3GGKBBXX:5:1227:25266:2615,J00121:27:H3GGKBBXX:5:1102:19147:20920,J00121:27:H3GGKBBXX:5:2110:17330:39647,J00121:27:H3GGKBBXX:5:1115:16853:22819,J00121:27:H3GGKBBXX:5:2225:11373:35972,J00121:27:H3GGKBBXX:5:2223:14651:42214,J00121:27:H3GGKBBXX:5:1122:9222:15223,J00121:27:H3GGKBBXX:5:1104:13027:33879,J00121:27:H3GGKBBXX:5:1125:13697:45977,J00121:27:H3GGKBBXX:5:2117:29609:13166,J00121:27:H3GGKBBXX:5:2221:25834:23012,J00121:27:H3GGKBBXX:5:2222:14905:44482,J00121:27:H3GGKBBXX:5:1116:13169:28463,J00121:27:H3GGKBBXX:5:1217:13250:25791,J00121:27:H3GGKBBXX:5:2110:11495:19935,J00121:27:H3GGKBBXX:5:1117:12297:31277,J00121:27:H3GGKBBXX:5:1106:26534:34319,J00121:27:H3GGKBBXX:5:1119:15493:5903,J00121:27:H3GGKBBXX:5:1127:19816:38468,J00121:27:H3GGKBBXX:5:2115:22729:25755,J00121:27:H3GGKBBXX:5:1113:29548:25931,J00121:27:H3GGKBBXX:5:1203:24363:8893;sequence=TATTGTTAATATTTTTCTATTTGATCTCATGTCTTTAATTACTA;start=111932;subtype=IES;support_ref=3;support_variant=33;type=IES;
scaffold51_24_with_IES	MILORD	internal_eliminated_sequence	112655	112746	.	.	.	ID=MILORD.24.112655.112746;Name=MILORD.24.112655.112746;bounded_by_ta=TRUE;common_boundary=LEFT;end=112746;ies_id=IESPGM.PTET51.1.24.105464;ies_left_dist=0;ies_min_dist=0;ies_right_dist=342;junction_seq=gctagaatatcttgtTAaagtggttaaggttt;read_names=J00121:27:H3GGKBBXX:5:1118:2087:13306;sequence=TACAGCTGATAATAATTTTTTTACAAATTTAAATATTATTAGTTGAAACAGAACTTTTTTTTTTTACATATTGATTTATTTATAATATTCTA;start=112655;subtype=PARTIAL_INTERNAL;support_ref=1;support_variant=1;type=ALTERNATIVE;
scaffold51_24_with_IES	MILORD	internal_eliminated_sequence	112655	113088	.	.	.	ID=MILORD.24.112655.113088;Name=MILORD.24.112655.113088;bounded_by_ta=TRUE;common_boundary=Both;end=113088;ies_id=IESPGM.PTET51.1.24.105464;ies_left_dist=0;ies_min_dist=0;ies_right_dist=0;junction_seq=gctagaatatcttgtTAcctaatgatgattaa;read_names=J00121:27:H3GGKBBXX:5:1119:19857:19232,J00121:27:H3GGKBBXX:5:1213:5507:25316,J00121:27:H3GGKBBXX:5:2211:14600:14801,J00121:27:H3GGKBBXX:5:1102:2564:25808,J00121:27:H3GGKBBXX:5:1128:26108:29149,J00121:27:H3GGKBBXX:5:2216:30228:35901,J00121:27:H3GGKBBXX:5:1107:25164:14959,J00121:27:H3GGKBBXX:5:1127:25946:36569,J00121:27:H3GGKBBXX:5:2115:24586:27953,J00121:27:H3GGKBBXX:5:2111:20314:25369,J00121:27:H3GGKBBXX:5:1108:20090:6484,J00121:27:H3GGKBBXX:5:1212:9962:47665,J00121:27:H3GGKBBXX:5:2218:16762:22063,J00121:27:H3GGKBBXX:5:1118:3863:2422,J00121:27:H3GGKBBXX:5:2202:10531:21184,J00121:27:H3GGKBBXX:5:2118:16792:26828,J00121:27:H3GGKBBXX:5:2205:5619:13904,J00121:27:H3GGKBBXX:5:2114:30147:26476;sequence=TACAGCTGATAATAATTTTTTTACAAATTTAAATATTATTAGTTGAAACAGAACTTTTTTTTTTTACATATTGATTTATTTATAATATTCTATAAAGTGGTTAAGGTTTTCAAAGCCTAAATTAATGGTTAAAATAATTGAATATTTTTATGTAAACAAATAATATTAACCAGAAGCAGAAAGCTATTAGAAGATGTCTTCTTCGATCAAATAATTATTTAAGAAGCATTTACTAAGATATTTTTTAACAGTTAAATTTATATATTTCATGCATCCCTTTTAAAAATTAATTATTCCATGGTTTAATATTTATTAGCTTATTCACAAAAGTAAGTATCTAAAAAACATCAATAATCACAAAATTCTTTTTTTATCCCTTAAATTTTATATTTTTTTGTTTATAAAATTTCTAAAAAGAAGTTCATAATCTGTTG;start=112655;subtype=IES;support_ref=2;support_variant=18;type=IES;
scaffold51_24_with_IES	MILORD	internal_eliminated_sequence	118819	118885	.	.	.	ID=MILORD.24.118819.118885;Name=MILORD.24.118819.118885;bounded_by_ta=TRUE;common_boundary=Both;end=118885;ies_id=IESPGM.PTET51.1.24.111194;ies_left_dist=0;ies_min_dist=0;ies_right_dist=0;junction_seq=gatacaatttacaaaTAattagtaaacacctt;read_names=J00121:27:H3GGKBBXX:5:1123:3823:27461,J00121:27:H3GGKBBXX:5:1202:7304:35567,J00121:27:H3GGKBBXX:5:2215:12489:48245,J00121:27:H3GGKBBXX:5:1205:24200:16102,J00121:27:H3GGKBBXX:5:1202:21278:8224,J00121:27:H3GGKBBXX:5:1109:29538:36323,J00121:27:H3GGKBBXX:5:1225:8603:42390,J00121:27:H3GGKBBXX:5:2225:8481:22626,J00121:27:H3GGKBBXX:5:1126:15554:44095,J00121:27:H3GGKBBXX:5:2216:9648:31224,J00121:27:H3GGKBBXX:5:1209:19755:20322,J00121:27:H3GGKBBXX:5:1108:26494:16454,J00121:27:H3GGKBBXX:5:1101:27143:19056,J00121:27:H3GGKBBXX:5:1226:17229:19531,J00121:27:H3GGKBBXX:5:1222:6563:5622,J00121:27:H3GGKBBXX:5:1223:15402:30362,J00121:27:H3GGKBBXX:5:1103:26342:31664,J00121:27:H3GGKBBXX:5:2108:28676:5745,J00121:27:H3GGKBBXX:5:1216:6208:24806,J00121:27:H3GGKBBXX:5:2101:31355:49212,J00121:27:H3GGKBBXX:5:2109:15422:29448,J00121:27:H3GGKBBXX:5:2107:8734:6466,J00121:27:H3GGKBBXX:5:1205:18659:24929,J00121:27:H3GGKBBXX:5:2208:24058:5446,J00121:27:H3GGKBBXX:5:1102:10206:18616,J00121:27:H3GGKBBXX:5:1102:19553:17368,J00121:27:H3GGKBBXX:5:1117:6786:47190,J00121:27:H3GGKBBXX:5:2119:18040:26072,J00121:27:H3GGKBBXX:5:1102:26656:39875,J00121:27:H3GGKBBXX:5:1204:12388:31927,J00121:27:H3GGKBBXX:5:1202:20080:8998,J00121:27:H3GGKBBXX:5:1209:14722:32525,J00121:27:H3GGKBBXX:5:2223:16001:25597,J00121:27:H3GGKBBXX:5:2225:17269:21430,J00121:27:H3GGKBBXX:5:2209:25733:2545,J00121:27:H3GGKBBXX:5:2204:17310:35708,J00121:27:H3GGKBBXX:5:2115:18172:22784,J00121:27:H3GGKBBXX:5:1225:20212:41862,J00121:27:H3GGKBBXX:5:2106:17340:11706,J00121:27:H3GGKBBXX:5:2218:8024:41211,J00121:27:H3GGKBBXX:5:2110:14509:47383,J00121:27:H3GGKBBXX:5:2213:20293:33879,J00121:27:H3GGKBBXX:5:1208:20638:37009,J00121:27:H3GGKBBXX:5:2116:10216:31189,J00121:27:H3GGKBBXX:5:2106:6086:8172,J00121:27:H3GGKBBXX:5:2111:22008:1613,J00121:27:H3GGKBBXX:5:2227:21897:26986;sequence=TATTGTAAGATAATAATATAAAAGTATAAATCTATTGTATATAAAAGGTTTAATCATCAACTCACAA;start=118819;subtype=IES;support_ref=0;support_variant=47;type=IES;
scaffold51_24_with_IES	MILORD	internal_eliminated_sequence	120182	120335	.	.	.	ID=MILORD.24.120182.120335;Name=MILORD.24.120182.120335;bounded_by_ta=TRUE;common_boundary=Both;end=120335;ies_id=IESPGM.PTET51.1.24.112490;ies_left_dist=0;ies_min_dist=0;ies_right_dist=0;junction_seq=ctttctgatgaagaaTAataaatggctcctcc;read_names=J00121:27:H3GGKBBXX:5:1221:9059:11249,J00121:27:H3GGKBBXX:5:1126:18396:9139,J00121:27:H3GGKBBXX:5:2209:18426:37150,J00121:27:H3GGKBBXX:5:2219:29153:25879,J00121:27:H3GGKBBXX:5:1208:22364:7152;sequence=TACAATCCCTTTGATTTATATAATTGAATTTATTTAGCTAATAAAATAAAATGATATTATATAAAACCTTTAATTATGTAAAATAAAACCAAGAAAAAAATAATAATTCAGTCAAATTTTACAAGAATTTAGAGAAATATTTGTTCCTTTTCTG;start=120182;subtype=IES;support_ref=0;support_variant=5;type=IES;
scaffold51_24_with_IES	MILORD	internal_eliminated_sequence	120410	120474	.	.	.	ID=MILORD.24.120410.120474;Name=MILORD.24.120410.120474;bounded_by_ta=TRUE;common_boundary=Both;end=120474;ies_id=IESPGM.PTET51.1.24.112564;ies_left_dist=0;ies_min_dist=0;ies_right_dist=0;junction_seq=ggtaccaagttctacTAttaatattgatcccc;read_names=J00121:27:H3GGKBBXX:5:1221:22638:10405,J00121:27:H3GGKBBXX:5:1116:18741:25773,J00121:27:H3GGKBBXX:5:2205:12418:9649,J00121:27:H3GGKBBXX:5:1217:14123:33211,J00121:27:H3GGKBBXX:5:1228:24474:8875,J00121:27:H3GGKBBXX:5:1216:19045:43392,J00121:27:H3GGKBBXX:5:1101:12845:34090,J00121:27:H3GGKBBXX:5:2126:16589:21694,J00121:27:H3GGKBBXX:5:1215:14874:18722,J00121:27:H3GGKBBXX:5:2125:30036:28815,J00121:27:H3GGKBBXX:5:2114:24373:15768,J00121:27:H3GGKBBXX:5:1227:10125:6062,J00121:27:H3GGKBBXX:5:2202:16143:35057,J00121:27:H3GGKBBXX:5:2110:2828:36921,J00121:27:H3GGKBBXX:5:2119:12824:14467,J00121:27:H3GGKBBXX:5:2107:25428:12427,J00121:27:H3GGKBBXX:5:1114:7730:43374,J00121:27:H3GGKBBXX:5:2113:17888:42653,J00121:27:H3GGKBBXX:5:1109:11860:15469,J00121:27:H3GGKBBXX:5:1119:16975:19443,J00121:27:H3GGKBBXX:5:2222:2270:26002,J00121:27:H3GGKBBXX:5:2216:23926:47981;sequence=TACAATAAATTTAAGAATGTTTTGAAATTCATAAAAGGAATGTTTAATTTCTTTTAAAACAACTA;start=120410;subtype=IES;support_ref=0;support_variant=22;type=IES;
scaffold51_24_with_IES	MILORD	internal_eliminated_sequence	120819	120844	.	.	.	ID=MILORD.24.120819.120844;Name=MILORD.24.120819.120844;bounded_by_ta=TRUE;common_boundary=None;end=120844;ies_id=IESPGM.PTET51.1.24.113054;ies_left_dist=146;ies_min_dist=146;ies_right_dist=804;junction_seq=attgatgagtttaatTAattaaattgcttatt;read_names=J00121:27:H3GGKBBXX:5:1116:12784:39928,J00121:27:H3GGKBBXX:5:1217:9425:26758;sequence=TAAAGTTATCTATTTCAATCAAACTG;start=120819;subtype=MAC;support_ref=248;support_variant=2;type=CRYPTIC;
scaffold51_24_with_IES	MILORD	internal_eliminated_sequence	120965	121648	.	.	.	ID=MILORD.24.120965.121648;Name=MILORD.24.120965.121648;bounded_by_ta=TRUE;common_boundary=Both;end=121648;ies_id=IESPGM.PTET51.1.24.113054;ies_left_dist=0;ies_min_dist=0;ies_right_dist=0;junction_seq=acatgagtaggacatTAcaattcagagtgaat;read_names=J00121:27:H3GGKBBXX:5:1227:17472:32367,J00121:27:H3GGKBBXX:5:1118:19938:17931,J00121:27:H3GGKBBXX:5:1218:4452:12515,J00121:27:H3GGKBBXX:5:2227:10064:18265,J00121:27:H3GGKBBXX:5:1222:17777:16120,J00121:27:H3GGKBBXX:5:1206:27082:7310,J00121:27:H3GGKBBXX:5:1209:20283:31118,J00121:27:H3GGKBBXX:5:1210:15747:21430,J00121:27:H3GGKBBXX:5:2216:24779:16049,J00121:27:H3GGKBBXX:5:2105:24058:18915,J00121:27:H3GGKBBXX:5:1117:8065:48878,J00121:27:H3GGKBBXX:5:1213:16051:18019,J00121:27:H3GGKBBXX:5:2104:9283:37027,J00121:27:H3GGKBBXX:5:1117:27661:39049,J00121:27:H3GGKBBXX:5:2214:16985:11302,J00121:27:H3GGKBBXX:5:1218:24769:42548,J00121:27:H3GGKBBXX:5:2118:24535:48122,J00121:27:H3GGKBBXX:5:1117:27387:34600,J00121:27:H3GGKBBXX:5:1125:25124:15803,J00121:27:H3GGKBBXX:5:1120:5518:19847,J00121:27:H3GGKBBXX:5:1105:8755:4356,J00121:27:H3GGKBBXX:5:1211:23348:10370,J00121:27:H3GGKBBXX:5:1103:19786:37466,J00121:27:H3GGKBBXX:5:1112:7304:19742,J00121:27:H3GGKBBXX:5:1203:14519:43005,J00121:27:H3GGKBBXX:5:2219:25794:20867,J00121:27:H3GGKBBXX:5:1111:28351:44816,J00121:27:H3GGKBBXX:5:2224:4564:5253,J00121:27:H3GGKBBXX:5:2210:15808:42354,J00121:27:H3GGKBBXX:5:2112:29143:38345,J00121:27:H3GGKBBXX:5:1119:25926:1719,J00121:27:H3GGKBBXX:5:1204:24332:37783,J00121:27:H3GGKBBXX:5:1116:30178:27690,J00121:27:H3GGKBBXX:5:1215:24566:23593;sequence=TATTGGTGATTTGAAAAATTAAATAGATTTGAAATCAACTCAATCATAGCCTTTGATTGAATGAATCAAAAAGCTAATAAGTAAATGTGATCAAAATAATTGACCAGTGTATGAAAGTAATATTTTCACCAGCATTACTTTACGAATAATGATCCCAGGGAAGGCAAAAGAGGCTGGGAATTTAATATGGAATCTACCTTTTTTCTCAAATTAATTCTTAATTCTCACCATCTGAAAGCAATAGGAATTATCTTTCGGTATTGGTAGTTCTGATCATTCAATTTATATAACAGATGAAACAAATGAAGAGATTCACAAAGAAATAATTTTTTACCTGAATGGAATTTAATTTCTAATATGATATTTAATTTTAATTAAAACTCTCAAAATTGAAAATTGATTATTATATAAAGAATCATTTATGTGTTATTTTAAAACAATAATAATATTAAAATTTTAATATAACCAAAAATTGGTAAGTTTTATTCAGCTTTGCTTGAAATTTTTTCGTTAAACTTTGTTACGATTATTATTAACCACACACAAATAATTATATAACTTAACGAAACTTAAAAACCTATATCGTTAGGTTAAGATAAATTAAATAGTAAAAATTGAATTTGAAAATGTTCTCAAACTATCTTAAGAATTTCTTAAAATAGTTTAAATATTTTAAATACACAA;start=120965;subtype=IES;support_ref=4;support_variant=34;type=IES;
scaffold51_24_with_IES	MILORD	internal_eliminated_sequence	124658	124869	.	.	.	ID=MILORD.24.124658.124869;Name=MILORD.24.124658.124869;bounded_by_ta=TRUE;common_boundary=Both;end=124869;ies_id=IESPGM.PTET51.1.24.116063;ies_left_dist=0;ies_min_dist=0;ies_right_dist=0;junction_seq=tacatttgaattagtTActataaaatatggat;read_names=J00121:27:H3GGKBBXX:5:1206:12215:30995,J00121:27:H3GGKBBXX:5:2118:5172:34442,J00121:27:H3GGKBBXX:5:2214:23358:4585,J00121:27:H3GGKBBXX:5:1120:20212:36165,J00121:27:H3GGKBBXX:5:2205:23104:42759,J00121:27:H3GGKBBXX:5:1110:29305:36517,J00121:27:H3GGKBBXX:5:2220:15696:32209,J00121:27:H3GGKBBXX:5:2218:14133:16067,J00121:27:H3GGKBBXX:5:2226:16346:37695,J00121:27:H3GGKBBXX:5:2101:31548:18845,J00121:27:H3GGKBBXX:5:1106:26971:34196,J00121:27:H3GGKBBXX:5:2212:9272:44183,J00121:27:H3GGKBBXX:5:1204:11403:43374,J00121:27:H3GGKBBXX:5:1206:18954:7996,J00121:27:H3GGKBBXX:5:2202:30665:2264,J00121:27:H3GGKBBXX:5:2121:12723:47067,J00121:27:H3GGKBBXX:5:1103:3051:40684,J00121:27:H3GGKBBXX:5:2101:29721:7732,J00121:27:H3GGKBBXX:5:2205:2767:12409,J00121:27:H3GGKBBXX:5:1117:8318:32191,J00121:27:H3GGKBBXX:5:1218:24576:3108,J00121:27:H3GGKBBXX:5:2208:23987:4163,J00121:27:H3GGKBBXX:5:1206:19136:7996;sequence=TATGGTATTTACAACTAAAATATTGCAAATAGGATTTGTAAGACAAAAGTTATTAAATATAATTTACTAAACAGCAAAATTACAAATTATATATGATTAGTTAATATTAATTATTTTTATACTCTAATAACTAGAGTTTTAATAAAAAATAATTCAATTACATTTTGTGTATATTAATATATCTTCTGCTAAAATGTTTTTTGAAATAGTCA;start=124658;subtype=IES;support_ref=4;support_variant=23;type=IES;
scaffold51_24_with_IES	MILORD	internal_eliminated_sequence	130581	130608	.	.	.	ID=MILORD.24.130581.130608;Name=MILORD.24.130581.130608;bounded_by_ta=TRUE;common_boundary=Both;end=130608;ies_id=IESPGM.PTET51.1.24.121774;ies_left_dist=0;ies_min_dist=0;ies_right_dist=0;junction_seq=cccattatcgaacaaTAcatagtcatgtttaa;read_names=J00121:27:H3GGKBBXX:5:2115:15057:8699,J00121:27:H3GGKBBXX:5:1227:13119:10581,J00121:27:H3GGKBBXX:5:2221:25550:31839,J00121:27:H3GGKBBXX:5:1228:8521:27338,J00121:27:H3GGKBBXX:5:1102:25063:2826,J00121:27:H3GGKBBXX:5:2211:3752:21149,J00121:27:H3GGKBBXX:5:1104:21328:47102,J00121:27:H3GGKBBXX:5:2107:10825:35585,J00121:27:H3GGKBBXX:5:1105:17523:39805,J00121:27:H3GGKBBXX:5:1223:4320:35321,J00121:27:H3GGKBBXX:5:2218:18619:6431,J00121:27:H3GGKBBXX:5:2222:10612:45871,J00121:27:H3GGKBBXX:5:2128:5609:39312,J00121:27:H3GGKBBXX:5:2205:9851:8224,J00121:27:H3GGKBBXX:5:1110:21694:44253,J00121:27:H3GGKBBXX:5:2221:18994:28534,J00121:27:H3GGKBBXX:5:1113:28869:5798,J00121:27:H3GGKBBXX:5:2225:22353:20006,J00121:27:H3GGKBBXX:5:1203:20040:20252,J00121:27:H3GGKBBXX:5:1206:8349:29888;sequence=TATAATTAACCATTTATTTTTCAAACTA;start=130581;subtype=IES;support_ref=0;support_variant=20;type=IES;
scaffold51_24_with_IES	MILORD	internal_eliminated_sequence	136575	136649	.	.	.	ID=MILORD.24.136575.136649;Name=MILORD.24.136575.136649;bounded_by_ta=TRUE;common_boundary=Both;end=136649;ies_id=IESPGM.PTET51.1.24.127740;ies_left_dist=0;ies_min_dist=0;ies_right_dist=0;junction_seq=attctgcaaaaactcTAtcagaatttattcta;read_names=J00121:27:H3GGKBBXX:5:1210:20851:26863,J00121:27:H3GGKBBXX:5:1205:31477:32613,J00121:27:H3GGKBBXX:5:1207:22698:9385,J00121:27:H3GGKBBXX:5:1117:24251:7257,J00121:27:H3GGKBBXX:5:1224:15788:15557,J00121:27:H3GGKBBXX:5:2205:12997:14027,J00121:27:H3GGKBBXX:5:2213:27123:19021,J00121:27:H3GGKBBXX:5:1121:17259:45924,J00121:27:H3GGKBBXX:5:2111:29183:24032,J00121:27:H3GGKBBXX:5:1206:9770:26512,J00121:27:H3GGKBBXX:5:1110:24413:42987,J00121:27:H3GGKBBXX:5:2203:11231:39910,J00121:27:H3GGKBBXX:5:2103:14397:4426,J00121:27:H3GGKBBXX:5:1202:19289:33967,J00121:27:H3GGKBBXX:5:1210:13707:29923,J00121:27:H3GGKBBXX:5:2227:29762:23135,J00121:27:H3GGKBBXX:5:2104:4716:23417,J00121:27:H3GGKBBXX:5:1109:27752:2738,J00121:27:H3GGKBBXX:5:1115:22749:38978,J00121:27:H3GGKBBXX:5:1203:15595:42935,J00121:27:H3GGKBBXX:5:1203:15564:42671,J00121:27:H3GGKBBXX:5:2108:5974:10229,J00121:27:H3GGKBBXX:5:2113:10318:44271,J00121:27:H3GGKBBXX:5:1220:11870:13377,J00121:27:H3GGKBBXX:5:1227:4219:34442,J00121:27:H3GGKBBXX:5:1220:11840:13429,J00121:27:H3GGKBBXX:5:2228:20303:45115,J00121:27:H3GGKBBXX:5:2110:7425:3037,J00121:27:H3GGKBBXX:5:1113:30837:22256,J00121:27:H3GGKBBXX:5:1108:20791:15047,J00121:27:H3GGKBBXX:5:1110:15706:17526,J00121:27:H3GGKBBXX:5:1218:6969:16946,J00121:27:H3GGKBBXX:5:1118:26271:26969,J00121:27:H3GGKBBXX:5:2209:27214:8066,J00121:27:H3GGKBBXX:5:1126:19319:23048,J00121:27:H3GGKBBXX:5:1117:9151:47137,J00121:27:H3GGKBBXX:5:1201:4604:15873;sequence=TACATTTGAATTATTTGAAATTCTATTATAATTTTTTATTCTATATTAAATTTAAAAAATCTTCTGATTTCAGTA;start=136575;subtype=IES;support_ref=0;support_variant=37;type=IES;
scaffold51_24_with_IES	MILORD	internal_eliminated_sequence	137132	137157	.	.	.	ID=MILORD.24.137132.137157;Name=MILORD.24.137132.137157;bounded_by_ta=TRUE;common_boundary=Both;end=137157;ies_id=IESPGM.PTET51.1.24.128222;ies_left_dist=0;ies_min_dist=0;ies_right_dist=0;junction_seq=tacttattgagttgcTAccttaaccaattttc;read_names=J00121:27:H3GGKBBXX:5:2209:29691:10106,J00121:27:H3GGKBBXX:5:1202:6614:18511,J00121:27:H3GGKBBXX:5:1108:4553:27285,J00121:27:H3GGKBBXX:5:2207:2067:40315,J00121:27:H3GGKBBXX:5:2106:18396:11812,J00121:27:H3GGKBBXX:5:2201:4919:8119,J00121:27:H3GGKBBXX:5:1224:19329:4075,J00121:27:H3GGKBBXX:5:1115:17401:25879,J00121:27:H3GGKBBXX:5:1206:7689:36692,J00121:27:H3GGKBBXX:5:1106:30188:39242,J00121:27:H3GGKBBXX:5:1226:23541:20797,J00121:27:H3GGKBBXX:5:2116:11972:47172,J00121:27:H3GGKBBXX:5:1102:3721:14941,J00121:27:H3GGKBBXX:5:1125:26717:15856,J00121:27:H3GGKBBXX:5:1210:4107:9737,J00121:27:H3GGKBBXX:5:1201:16610:4145,J00121:27:H3GGKBBXX:5:2116:28686:14344,J00121:27:H3GGKBBXX:5:1117:26027:5798;sequence=TATAGTATAATTATAACATTCCTGTA;start=137132;subtype=IES;support_ref=1;support_variant=18;type=IES;
scaffold51_24_with_IES	MILORD	internal_eliminated_sequence	137198	137292	.	.	.	ID=MILORD.24.137198.137292;Name=MILORD.24.137198.137292;bounded_by_ta=TRUE;common_boundary=Both;end=137292;ies_id=IESPGM.PTET51.1.24.128262;ies_left_dist=0;ies_min_dist=0;ies_right_dist=0;junction_seq=ctcttgtcttcgaatTActaatctctaatctt;read_names=J00121:27:H3GGKBBXX:5:1123:29366:45520,J00121:27:H3GGKBBXX:5:1103:15321:4936;sequence=TATTGTGATTCTCTAAAATAAATTTGAAATATAATTTTTATCATTATTAAAAATTGATTTTCTACAATTTAATACAATTGAATTCATTTACATAA;start=137198;subtype=IES;support_ref=0;support_variant=2;type=IES;
scaffold51_24_with_IES	MILORD	internal_eliminated_sequence	137868	138985	.	.	.	ID=MILORD.24.137868.138985;Name=MILORD.24.137868.138985;bounded_by_ta=TRUE;common_boundary=None;end=138985;ies_id=IESPGM.PTET51.1.24.128875;ies_left_dist=38;ies_min_dist=19;ies_right_dist=-19;junction_seq=aacaattattattgtTAtaatatatattttta;read_names=J00121:27:H3GGKBBXX:5:1220:23815:8717;sequence=TAAATTTGATATATACAAATAATATTATTTTTACATTTTATTTTTTATGCCTTTTTGATTTTTGAACTTACATTTTGCTTATATTCTCAATAAATATATTTATATTTATAAAATACATTTTTCTTTCATGAAAATTAATCGAATGCTTTTTATATTTAAAAAACATTCAAATAATTGAATGCAAGAAAAATCATTTCTTTAATTGGATGTCTGAACTAAATTCAAAAGACATACAGTAAAACATTATCACTTTTTCAATCTTAAACAATTTTTGTACCAACAATCCTCTGTATCTAGAAAAAAATATCGCATACTTTCGAAGGATGAGAAACAAGCTGCAATAAGTCTATTGCAAAAGAATTACTCAGTCGAATAATTGGGAGCAATAGCCGAGAAGTTTCAAACCTCTGTCAAGAATCTAAGAAGGTGGTACAACGAAGGAGTAGATCGGAAACCTGGGTGTGGAAGAAAGAAACTAAATCAAAAAGCAGAAGAAGAATTGGCATCATGGATTATCTAAAAGTCGATAGAACAATAAAGGAGAGTTAGAAGGAGTTAACTAAAGGAAAAGGCAATTCAATTATTTCAGGACCCCTAATTTAAGGCGTCTAAAGCGTGGCAAGATGAATTTATTAGAGCACACGATATTAAGTTCCTAGTAAATAAGGAACTCTATAATAGGGGGATGCTGAATACTTTATAAGCCTAAAAATTTGAGGAATCCTTATAATTAAGATCCTCTCAAACAAAGTTAGAAGGAGATCAGCTGCAAATACCAACGGAAATTAAATATGAAGAGAAGCAGAAAAAAATATAAACAAGCCCTTTCGATTACAAGGAGAAATTAGAAGAAAGTCATGCGGAGTAGGATTACAATCTCATTTTAAAATAAAATATAAATCAGAGTATAGATGAAATAGATGAATGGTTTATTACTCCAGAGCATAATAATCAAAATTAAAAATATGAAGACGGCCTCAAGATTGAACTTTAAGATGAATCTGAGGTTTACTTTCCAAAATAAAAGAGAGTGCTATAGAAACATTCCTGGGATGACTTCTATAATTGATAAATAATAATAATTTGATTAATTATGATTTATTATTATATTTTATTAT;start=137868;subtype=EXTERNAL;support_ref=55;support_variant=1;type=ALTERNATIVE;
scaffold51_24_with_IES	MILORD	internal_eliminated_sequence	137881	138985	.	.	.	ID=MILORD.24.137881.138985;Name=MILORD.24.137881.138985;bounded_by_ta=TRUE;common_boundary=None;end=138985;ies_id=IESPGM.PTET51.1.24.128875;ies_left_dist=25;ies_min_dist=19;ies_right_dist=-19;junction_seq=gttaaatttgatataTAtaatatatattttta;read_names=J00121:27:H3GGKBBXX:5:1105:29295:22010;sequence=TACAAATAATATTATTTTTACATTTTATTTTTTATGCCTTTTTGATTTTTGAACTTACATTTTGCTTATATTCTCAATAAATATATTTATATTTATAAAATACATTTTTCTTTCATGAAAATTAATCGAATGCTTTTTATATTTAAAAAACATTCAAATAATTGAATGCAAGAAAAATCATTTCTTTAATTGGATGTCTGAACTAAATTCAAAAGACATACAGTAAAACATTATCACTTTTTCAATCTTAAACAATTTTTGTACCAACAATCCTCTGTATCTAGAAAAAAATATCGCATACTTTCGAAGGATGAGAAACAAGCTGCAATAAGTCTATTGCAAAAGAATTACTCAGTCGAATAATTGGGAGCAATAGCCGAGAAGTTTCAAACCTCTGTCAAGAATCTAAGAAGGTGGTACAACGAAGGAGTAGATCGGAAACCTGGGTGTGGAAGAAAGAAACTAAATCAAAAAGCAGAAGAAGAATTGGCATCATGGATTATCTAAAAGTCGATAGAACAATAAAGGAGAGTTAGAAGGAGTTAACTAAAGGAAAAGGCAATTCAATTATTTCAGGACCCCTAATTTAAGGCGTCTAAAGCGTGGCAAGATGAATTTATTAGAGCACACGATATTAAGTTCCTAGTAAATAAGGAACTCTATAATAGGGGGATGCTGAATACTTTATAAGCCTAAAAATTTGAGGAATCCTTATAATTAAGATCCTCTCAAACAAAGTTAGAAGGAGATCAGCTGCAAATACCAACGGAAATTAAATATGAAGAGAAGCAGAAAAAAATATAAACAAGCCCTTTCGATTACAAGGAGAAATTAGAAGAAAGTCATGCGGAGTAGGATTACAATCTCATTTTAAAATAAAATATAAATCAGAGTATAGATGAAATAGATGAATGGTTTATTACTCCAGAGCATAATAATCAAAATTAAAAATATGAAGACGGCCTCAAGATTGAACTTTAAGATGAATCTGAGGTTTACTTTCCAAAATAAAAGAGAGTGCTATAGAAACATTCCTGGGATGACTTCTATAATTGATAAATAATAATAATTTGATTAATTATGATTTATTATTATATTTTATTAT;start=137881;subtype=EXTERNAL;support_ref=39;support_variant=1;type=ALTERNATIVE;
scaffold51_24_with_IES	MILORD	internal_eliminated_sequence	137887	138985	.	.	.	ID=MILORD.24.137887.138985;Name=MILORD.24.137887.138985;bounded_by_ta=TRUE;common_boundary=None;end=138985;ies_id=IESPGM.PTET51.1.24.128875;ies_left_dist=19;ies_min_dist=19;ies_right_dist=-19;junction_seq=tttgatatatacaaaTAtaatatatattttta;read_names=J00121:27:H3GGKBBXX:5:1210:23906:2299;sequence=TAATATTATTTTTACATTTTATTTTTTATGCCTTTTTGATTTTTGAACTTACATTTTGCTTATATTCTCAATAAATATATTTATATTTATAAAATACATTTTTCTTTCATGAAAATTAATCGAATGCTTTTTATATTTAAAAAACATTCAAATAATTGAATGCAAGAAAAATCATTTCTTTAATTGGATGTCTGAACTAAATTCAAAAGACATACAGTAAAACATTATCACTTTTTCAATCTTAAACAATTTTTGTACCAACAATCCTCTGTATCTAGAAAAAAATATCGCATACTTTCGAAGGATGAGAAACAAGCTGCAATAAGTCTATTGCAAAAGAATTACTCAGTCGAATAATTGGGAGCAATAGCCGAGAAGTTTCAAACCTCTGTCAAGAATCTAAGAAGGTGGTACAACGAAGGAGTAGATCGGAAACCTGGGTGTGGAAGAAAGAAACTAAATCAAAAAGCAGAAGAAGAATTGGCATCATGGATTATCTAAAAGTCGATAGAACAATAAAGGAGAGTTAGAAGGAGTTAACTAAAGGAAAAGGCAATTCAATTATTTCAGGACCCCTAATTTAAGGCGTCTAAAGCGTGGCAAGATGAATTTATTAGAGCACACGATATTAAGTTCCTAGTAAATAAGGAACTCTATAATAGGGGGATGCTGAATACTTTATAAGCCTAAAAATTTGAGGAATCCTTATAATTAAGATCCTCTCAAACAAAGTTAGAAGGAGATCAGCTGCAAATACCAACGGAAATTAAATATGAAGAGAAGCAGAAAAAAATATAAACAAGCCCTTTCGATTACAAGGAGAAATTAGAAGAAAGTCATGCGGAGTAGGATTACAATCTCATTTTAAAATAAAATATAAATCAGAGTATAGATGAAATAGATGAATGGTTTATTACTCCAGAGCATAATAATCAAAATTAAAAATATGAAGACGGCCTCAAGATTGAACTTTAAGATGAATCTGAGGTTTACTTTCCAAAATAAAAGAGAGTGCTATAGAAACATTCCTGGGATGACTTCTATAATTGATAAATAATAATAATTTGATTAATTATGATTTATTATTATATTTTATTAT;start=137887;subtype=EXTERNAL;support_ref=33;support_variant=1;type=ALTERNATIVE;
scaffold51_24_with_IES	MILORD	internal_eliminated_sequence	137890	138982	.	.	.	ID=MILORD.24.137890.138982;Name=MILORD.24.137890.138982;bounded_by_ta=TRUE;common_boundary=None;end=138982;ies_id=IESPGM.PTET51.1.24.128875;ies_left_dist=16;ies_min_dist=16;ies_right_dist=-16;junction_seq=gatatatacaaataaTAttataatatatattt;read_names=J00121:27:H3GGKBBXX:5:1104:22293:11284;sequence=TATTATTTTTACATTTTATTTTTTATGCCTTTTTGATTTTTGAACTTACATTTTGCTTATATTCTCAATAAATATATTTATATTTATAAAATACATTTTTCTTTCATGAAAATTAATCGAATGCTTTTTATATTTAAAAAACATTCAAATAATTGAATGCAAGAAAAATCATTTCTTTAATTGGATGTCTGAACTAAATTCAAAAGACATACAGTAAAACATTATCACTTTTTCAATCTTAAACAATTTTTGTACCAACAATCCTCTGTATCTAGAAAAAAATATCGCATACTTTCGAAGGATGAGAAACAAGCTGCAATAAGTCTATTGCAAAAGAATTACTCAGTCGAATAATTGGGAGCAATAGCCGAGAAGTTTCAAACCTCTGTCAAGAATCTAAGAAGGTGGTACAACGAAGGAGTAGATCGGAAACCTGGGTGTGGAAGAAAGAAACTAAATCAAAAAGCAGAAGAAGAATTGGCATCATGGATTATCTAAAAGTCGATAGAACAATAAAGGAGAGTTAGAAGGAGTTAACTAAAGGAAAAGGCAATTCAATTATTTCAGGACCCCTAATTTAAGGCGTCTAAAGCGTGGCAAGATGAATTTATTAGAGCACACGATATTAAGTTCCTAGTAAATAAGGAACTCTATAATAGGGGGATGCTGAATACTTTATAAGCCTAAAAATTTGAGGAATCCTTATAATTAAGATCCTCTCAAACAAAGTTAGAAGGAGATCAGCTGCAAATACCAACGGAAATTAAATATGAAGAGAAGCAGAAAAAAATATAAACAAGCCCTTTCGATTACAAGGAGAAATTAGAAGAAAGTCATGCGGAGTAGGATTACAATCTCATTTTAAAATAAAATATAAATCAGAGTATAGATGAAATAGATGAATGGTTTATTACTCCAGAGCATAATAATCAAAATTAAAAATATGAAGACGGCCTCAAGATTGAACTTTAAGATGAATCTGAGGTTTACTTTCCAAAATAAAAGAGAGTGCTATAGAAACATTCCTGGGATGACTTCTATAATTGATAAATAATAATAATTTGATTAATTATGATTTATTATTATATTTTAT;start=137890;subtype=EXTERNAL;support_ref=33;support_variant=1;type=ALTERNATIVE;
scaffold51_24_with_IES	MILORD	internal_eliminated_sequence	137890	138985	.	.	.	ID=MILORD.24.137890.138985;Name=MILORD.24.137890.138985;bounded_by_ta=TRUE;common_boundary=None;end=138985;ies_id=IESPGM.PTET51.1.24.128875;ies_left_dist=16;ies_min_dist=16;ies_right_dist=-19;junction_seq=gatatatacaaataaTAtaatatatattttta;read_names=J00121:27:H3GGKBBXX:5:1107:27458:37818;sequence=TATTATTTTTACATTTTATTTTTTATGCCTTTTTGATTTTTGAACTTACATTTTGCTTATATTCTCAATAAATATATTTATATTTATAAAATACATTTTTCTTTCATGAAAATTAATCGAATGCTTTTTATATTTAAAAAACATTCAAATAATTGAATGCAAGAAAAATCATTTCTTTAATTGGATGTCTGAACTAAATTCAAAAGACATACAGTAAAACATTATCACTTTTTCAATCTTAAACAATTTTTGTACCAACAATCCTCTGTATCTAGAAAAAAATATCGCATACTTTCGAAGGATGAGAAACAAGCTGCAATAAGTCTATTGCAAAAGAATTACTCAGTCGAATAATTGGGAGCAATAGCCGAGAAGTTTCAAACCTCTGTCAAGAATCTAAGAAGGTGGTACAACGAAGGAGTAGATCGGAAACCTGGGTGTGGAAGAAAGAAACTAAATCAAAAAGCAGAAGAAGAATTGGCATCATGGATTATCTAAAAGTCGATAGAACAATAAAGGAGAGTTAGAAGGAGTTAACTAAAGGAAAAGGCAATTCAATTATTTCAGGACCCCTAATTTAAGGCGTCTAAAGCGTGGCAAGATGAATTTATTAGAGCACACGATATTAAGTTCCTAGTAAATAAGGAACTCTATAATAGGGGGATGCTGAATACTTTATAAGCCTAAAAATTTGAGGAATCCTTATAATTAAGATCCTCTCAAACAAAGTTAGAAGGAGATCAGCTGCAAATACCAACGGAAATTAAATATGAAGAGAAGCAGAAAAAAATATAAACAAGCCCTTTCGATTACAAGGAGAAATTAGAAGAAAGTCATGCGGAGTAGGATTACAATCTCATTTTAAAATAAAATATAAATCAGAGTATAGATGAAATAGATGAATGGTTTATTACTCCAGAGCATAATAATCAAAATTAAAAATATGAAGACGGCCTCAAGATTGAACTTTAAGATGAATCTGAGGTTTACTTTCCAAAATAAAAGAGAGTGCTATAGAAACATTCCTGGGATGACTTCTATAATTGATAAATAATAATAATTTGATTAATTATGATTTATTATTATATTTTATTAT;start=137890;subtype=EXTERNAL;support_ref=33;support_variant=1;type=ALTERNATIVE;
scaffold51_24_with_IES	MILORD	internal_eliminated_sequence	137893	138966	.	.	.	ID=MILORD.24.137893.138966;Name=MILORD.24.137893.138966;bounded_by_ta=TRUE;common_boundary=RIGHT;end=138966;ies_id=IESPGM.PTET51.1.24.128875;ies_left_dist=13;ies_min_dist=0;ies_right_dist=0;junction_seq=atatacaaataatatTAttattatattttatt;read_names=J00121:27:H3GGKBBXX:5:2124:27306:45889;sequence=TATTTTTACATTTTATTTTTTATGCCTTTTTGATTTTTGAACTTACATTTTGCTTATATTCTCAATAAATATATTTATATTTATAAAATACATTTTTCTTTCATGAAAATTAATCGAATGCTTTTTATATTTAAAAAACATTCAAATAATTGAATGCAAGAAAAATCATTTCTTTAATTGGATGTCTGAACTAAATTCAAAAGACATACAGTAAAACATTATCACTTTTTCAATCTTAAACAATTTTTGTACCAACAATCCTCTGTATCTAGAAAAAAATATCGCATACTTTCGAAGGATGAGAAACAAGCTGCAATAAGTCTATTGCAAAAGAATTACTCAGTCGAATAATTGGGAGCAATAGCCGAGAAGTTTCAAACCTCTGTCAAGAATCTAAGAAGGTGGTACAACGAAGGAGTAGATCGGAAACCTGGGTGTGGAAGAAAGAAACTAAATCAAAAAGCAGAAGAAGAATTGGCATCATGGATTATCTAAAAGTCGATAGAACAATAAAGGAGAGTTAGAAGGAGTTAACTAAAGGAAAAGGCAATTCAATTATTTCAGGACCCCTAATTTAAGGCGTCTAAAGCGTGGCAAGATGAATTTATTAGAGCACACGATATTAAGTTCCTAGTAAATAAGGAACTCTATAATAGGGGGATGCTGAATACTTTATAAGCCTAAAAATTTGAGGAATCCTTATAATTAAGATCCTCTCAAACAAAGTTAGAAGGAGATCAGCTGCAAATACCAACGGAAATTAAATATGAAGAGAAGCAGAAAAAAATATAAACAAGCCCTTTCGATTACAAGGAGAAATTAGAAGAAAGTCATGCGGAGTAGGATTACAATCTCATTTTAAAATAAAATATAAATCAGAGTATAGATGAAATAGATGAATGGTTTATTACTCCAGAGCATAATAATCAAAATTAAAAATATGAAGACGGCCTCAAGATTGAACTTTAAGATGAATCTGAGGTTTACTTTCCAAAATAAAAGAGAGTGCTATAGAAACATTCCTGGGATGACTTCTATAATTGATAAATAATAATAATTTGATTAATTATGATT;start=137893;subtype=PARTIAL_EXTERNAL;support_ref=30;support_variant=1;type=ALTERNATIVE;
scaffold51_24_with_IES	MILORD	internal_eliminated_sequence	137906	139190	.	.	.	ID=MILORD.24.137906.139190;Name=MILORD.24.137906.139190;bounded_by_ta=TRUE;common_boundary=LEFT;end=139190;ies_id=IESPGM.PTET51.1.24.128875;ies_left_dist=0;ies_min_dist=0;ies_right_dist=-224;junction_seq=attatttttacatttTAtatatttgaattaat;read_names=J00121:27:H3GGKBBXX:5:2217:20862:27795;sequence=TATTTTTTATGCCTTTTTGATTTTTGAACTTACATTTTGCTTATATTCTCAATAAATATATTTATATTTATAAAATACATTTTTCTTTCATGAAAATTAATCGAATGCTTTTTATATTTAAAAAACATTCAAATAATTGAATGCAAGAAAAATCATTTCTTTAATTGGATGTCTGAACTAAATTCAAAAGACATACAGTAAAACATTATCACTTTTTCAATCTTAAACAATTTTTGTACCAACAATCCTCTGTATCTAGAAAAAAATATCGCATACTTTCGAAGGATGAGAAACAAGCTGCAATAAGTCTATTGCAAAAGAATTACTCAGTCGAATAATTGGGAGCAATAGCCGAGAAGTTTCAAACCTCTGTCAAGAATCTAAGAAGGTGGTACAACGAAGGAGTAGATCGGAAACCTGGGTGTGGAAGAAAGAAACTAAATCAAAAAGCAGAAGAAGAATTGGCATCATGGATTATCTAAAAGTCGATAGAACAATAAAGGAGAGTTAGAAGGAGTTAACTAAAGGAAAAGGCAATTCAATTATTTCAGGACCCCTAATTTAAGGCGTCTAAAGCGTGGCAAGATGAATTTATTAGAGCACACGATATTAAGTTCCTAGTAAATAAGGAACTCTATAATAGGGGGATGCTGAATACTTTATAAGCCTAAAAATTTGAGGAATCCTTATAATTAAGATCCTCTCAAACAAAGTTAGAAGGAGATCAGCTGCAAATACCAACGGAAATTAAATATGAAGAGAAGCAGAAAAAAATATAAACAAGCCCTTTCGATTACAAGGAGAAATTAGAAGAAAGTCATGCGGAGTAGGATTACAATCTCATTTTAAAATAAAATATAAATCAGAGTATAGATGAAATAGATGAATGGTTTATTACTCCAGAGCATAATAATCAAAATTAAAAATATGAAGACGGCCTCAAGATTGAACTTTAAGATGAATCTGAGGTTTACTTTCCAAAATAAAAGAGAGTGCTATAGAAACATTCCTGGGATGACTTCTATAATTGATAAATAATAATAATTTGATTAATTATGATTTATTATTATATTTTATTATTATAATATATATTTTTACATTTTATCATTATTTAGAATTTTCAGATTAAAAGAGAAGGTGACAAAAAATAAATATTTAAACTTTTACAATTTTTAGAGATTTCAAGGGCTGAAATGATAATTTATTTGCTTTTTCATTATTCTAGTCAATATTTATGATGATTATTAATAAGTATTATTTAATGTATGAATTATTAGCATTACAA;start=137906;subtype=PARTIAL_EXTERNAL;support_ref=19;support_variant=1;type=ALTERNATIVE;
scaffold51_24_with_IES	MILORD	internal_eliminated_sequence	137906	138992	.	.	.	ID=MILORD.24.137906.138992;Name=MILORD.24.137906.138992;bounded_by_ta=TRUE;common_boundary=LEFT;end=138992;ies_id=IESPGM.PTET51.1.24.128875;ies_left_dist=0;ies_min_dist=0;ies_right_dist=-26;junction_seq=attatttttacatttTAtatttttacatttta;read_names=J00121:27:H3GGKBBXX:5:2203:6725:15258;sequence=TATTTTTTATGCCTTTTTGATTTTTGAACTTACATTTTGCTTATATTCTCAATAAATATATTTATATTTATAAAATACATTTTTCTTTCATGAAAATTAATCGAATGCTTTTTATATTTAAAAAACATTCAAATAATTGAATGCAAGAAAAATCATTTCTTTAATTGGATGTCTGAACTAAATTCAAAAGACATACAGTAAAACATTATCACTTTTTCAATCTTAAACAATTTTTGTACCAACAATCCTCTGTATCTAGAAAAAAATATCGCATACTTTCGAAGGATGAGAAACAAGCTGCAATAAGTCTATTGCAAAAGAATTACTCAGTCGAATAATTGGGAGCAATAGCCGAGAAGTTTCAAACCTCTGTCAAGAATCTAAGAAGGTGGTACAACGAAGGAGTAGATCGGAAACCTGGGTGTGGAAGAAAGAAACTAAATCAAAAAGCAGAAGAAGAATTGGCATCATGGATTATCTAAAAGTCGATAGAACAATAAAGGAGAGTTAGAAGGAGTTAACTAAAGGAAAAGGCAATTCAATTATTTCAGGACCCCTAATTTAAGGCGTCTAAAGCGTGGCAAGATGAATTTATTAGAGCACACGATATTAAGTTCCTAGTAAATAAGGAACTCTATAATAGGGGGATGCTGAATACTTTATAAGCCTAAAAATTTGAGGAATCCTTATAATTAAGATCCTCTCAAACAAAGTTAGAAGGAGATCAGCTGCAAATACCAACGGAAATTAAATATGAAGAGAAGCAGAAAAAAATATAAACAAGCCCTTTCGATTACAAGGAGAAATTAGAAGAAAGTCATGCGGAGTAGGATTACAATCTCATTTTAAAATAAAATATAAATCAGAGTATAGATGAAATAGATGAATGGTTTATTACTCCAGAGCATAATAATCAAAATTAAAAATATGAAGACGGCCTCAAGATTGAACTTTAAGATGAATCTGAGGTTTACTTTCCAAAATAAAAGAGAGTGCTATAGAAACATTCCTGGGATGACTTCTATAATTGATAAATAATAATAATTTGATTAATTATGATTTATTATTATATTTTATTATTATAATA;start=137906;subtype=PARTIAL_EXTERNAL;support_ref=19;support_variant=1;type=ALTERNATIVE;
scaffold51_24_with_IES	MILORD	internal_eliminated_sequence	137906	139000	.	.	.	ID=MILORD.24.137906.139000;Name=MILORD.24.137906.139000;bounded_by_ta=TRUE;common_boundary=LEFT;end=139000;ies_id=IESPGM.PTET51.1.24.128875;ies_left_dist=0;ies_min_dist=0;ies_right_dist=-34;junction_seq=attatttttacatttTAcattttatcattatt;read_names=J00121:27:H3GGKBBXX:5:1103:22820:18036;sequence=TATTTTTTATGCCTTTTTGATTTTTGAACTTACATTTTGCTTATATTCTCAATAAATATATTTATATTTATAAAATACATTTTTCTTTCATGAAAATTAATCGAATGCTTTTTATATTTAAAAAACATTCAAATAATTGAATGCAAGAAAAATCATTTCTTTAATTGGATGTCTGAACTAAATTCAAAAGACATACAGTAAAACATTATCACTTTTTCAATCTTAAACAATTTTTGTACCAACAATCCTCTGTATCTAGAAAAAAATATCGCATACTTTCGAAGGATGAGAAACAAGCTGCAATAAGTCTATTGCAAAAGAATTACTCAGTCGAATAATTGGGAGCAATAGCCGAGAAGTTTCAAACCTCTGTCAAGAATCTAAGAAGGTGGTACAACGAAGGAGTAGATCGGAAACCTGGGTGTGGAAGAAAGAAACTAAATCAAAAAGCAGAAGAAGAATTGGCATCATGGATTATCTAAAAGTCGATAGAACAATAAAGGAGAGTTAGAAGGAGTTAACTAAAGGAAAAGGCAATTCAATTATTTCAGGACCCCTAATTTAAGGCGTCTAAAGCGTGGCAAGATGAATTTATTAGAGCACACGATATTAAGTTCCTAGTAAATAAGGAACTCTATAATAGGGGGATGCTGAATACTTTATAAGCCTAAAAATTTGAGGAATCCTTATAATTAAGATCCTCTCAAACAAAGTTAGAAGGAGATCAGCTGCAAATACCAACGGAAATTAAATATGAAGAGAAGCAGAAAAAAATATAAACAAGCCCTTTCGATTACAAGGAGAAATTAGAAGAAAGTCATGCGGAGTAGGATTACAATCTCATTTTAAAATAAAATATAAATCAGAGTATAGATGAAATAGATGAATGGTTTATTACTCCAGAGCATAATAATCAAAATTAAAAATATGAAGACGGCCTCAAGATTGAACTTTAAGATGAATCTGAGGTTTACTTTCCAAAATAAAAGAGAGTGCTATAGAAACATTCCTGGGATGACTTCTATAATTGATAAATAATAATAATTTGATTAATTATGATTTATTATTATATTTTATTATTATAATATATATTTT;start=137906;subtype=PARTIAL_EXTERNAL;support_ref=19;support_variant=1;type=ALTERNATIVE;
scaffold51_24_with_IES	MILORD	internal_eliminated_sequence	137906	138985	.	.	.	ID=MILORD.24.137906.138985;Name=MILORD.24.137906.138985;bounded_by_ta=TRUE;common_boundary=LEFT;end=138985;ies_id=IESPGM.PTET51.1.24.128875;ies_left_dist=0;ies_min_dist=0;ies_right_dist=-19;junction_seq=attatttttacatttTAtaatatatattttta;read_names=J00121:27:H3GGKBBXX:5:2207:18974:28112,J00121:27:H3GGKBBXX:5:1108:6573:1771,J00121:27:H3GGKBBXX:5:1115:17939:8734,J00121:27:H3GGKBBXX:5:2208:9019:19935,J00121:27:H3GGKBBXX:5:1114:30147:20463,J00121:27:H3GGKBBXX:5:1206:19542:9578,J00121:27:H3GGKBBXX:5:2203:16396:17210;sequence=TATTTTTTATGCCTTTTTGATTTTTGAACTTACATTTTGCTTATATTCTCAATAAATATATTTATATTTATAAAATACATTTTTCTTTCATGAAAATTAATCGAATGCTTTTTATATTTAAAAAACATTCAAATAATTGAATGCAAGAAAAATCATTTCTTTAATTGGATGTCTGAACTAAATTCAAAAGACATACAGTAAAACATTATCACTTTTTCAATCTTAAACAATTTTTGTACCAACAATCCTCTGTATCTAGAAAAAAATATCGCATACTTTCGAAGGATGAGAAACAAGCTGCAATAAGTCTATTGCAAAAGAATTACTCAGTCGAATAATTGGGAGCAATAGCCGAGAAGTTTCAAACCTCTGTCAAGAATCTAAGAAGGTGGTACAACGAAGGAGTAGATCGGAAACCTGGGTGTGGAAGAAAGAAACTAAATCAAAAAGCAGAAGAAGAATTGGCATCATGGATTATCTAAAAGTCGATAGAACAATAAAGGAGAGTTAGAAGGAGTTAACTAAAGGAAAAGGCAATTCAATTATTTCAGGACCCCTAATTTAAGGCGTCTAAAGCGTGGCAAGATGAATTTATTAGAGCACACGATATTAAGTTCCTAGTAAATAAGGAACTCTATAATAGGGGGATGCTGAATACTTTATAAGCCTAAAAATTTGAGGAATCCTTATAATTAAGATCCTCTCAAACAAAGTTAGAAGGAGATCAGCTGCAAATACCAACGGAAATTAAATATGAAGAGAAGCAGAAAAAAATATAAACAAGCCCTTTCGATTACAAGGAGAAATTAGAAGAAAGTCATGCGGAGTAGGATTACAATCTCATTTTAAAATAAAATATAAATCAGAGTATAGATGAAATAGATGAATGGTTTATTACTCCAGAGCATAATAATCAAAATTAAAAATATGAAGACGGCCTCAAGATTGAACTTTAAGATGAATCTGAGGTTTACTTTCCAAAATAAAAGAGAGTGCTATAGAAACATTCCTGGGATGACTTCTATAATTGATAAATAATAATAATTTGATTAATTATGATTTATTATTATATTTTATTAT;start=137906;subtype=PARTIAL_EXTERNAL;support_ref=38;support_variant=7;type=ALTERNATIVE;
scaffold51_24_with_IES	MILORD	internal_eliminated_sequence	137906	138946	.	.	.	ID=MILORD.24.137906.138946;Name=MILORD.24.137906.138946;bounded_by_ta=TRUE;common_boundary=LEFT;end=138946;ies_id=IESPGM.PTET51.1.24.128875;ies_left_dist=0;ies_min_dist=0;ies_right_dist=20;junction_seq=attatttttacatttTAatttgattaattatg;read_names=J00121:27:H3GGKBBXX:5:1209:9110:9262;sequence=TATTTTTTATGCCTTTTTGATTTTTGAACTTACATTTTGCTTATATTCTCAATAAATATATTTATATTTATAAAATACATTTTTCTTTCATGAAAATTAATCGAATGCTTTTTATATTTAAAAAACATTCAAATAATTGAATGCAAGAAAAATCATTTCTTTAATTGGATGTCTGAACTAAATTCAAAAGACATACAGTAAAACATTATCACTTTTTCAATCTTAAACAATTTTTGTACCAACAATCCTCTGTATCTAGAAAAAAATATCGCATACTTTCGAAGGATGAGAAACAAGCTGCAATAAGTCTATTGCAAAAGAATTACTCAGTCGAATAATTGGGAGCAATAGCCGAGAAGTTTCAAACCTCTGTCAAGAATCTAAGAAGGTGGTACAACGAAGGAGTAGATCGGAAACCTGGGTGTGGAAGAAAGAAACTAAATCAAAAAGCAGAAGAAGAATTGGCATCATGGATTATCTAAAAGTCGATAGAACAATAAAGGAGAGTTAGAAGGAGTTAACTAAAGGAAAAGGCAATTCAATTATTTCAGGACCCCTAATTTAAGGCGTCTAAAGCGTGGCAAGATGAATTTATTAGAGCACACGATATTAAGTTCCTAGTAAATAAGGAACTCTATAATAGGGGGATGCTGAATACTTTATAAGCCTAAAAATTTGAGGAATCCTTATAATTAAGATCCTCTCAAACAAAGTTAGAAGGAGATCAGCTGCAAATACCAACGGAAATTAAATATGAAGAGAAGCAGAAAAAAATATAAACAAGCCCTTTCGATTACAAGGAGAAATTAGAAGAAAGTCATGCGGAGTAGGATTACAATCTCATTTTAAAATAAAATATAAATCAGAGTATAGATGAAATAGATGAATGGTTTATTACTCCAGAGCATAATAATCAAAATTAAAAATATGAAGACGGCCTCAAGATTGAACTTTAAGATGAATCTGAGGTTTACTTTCCAAAATAAAAGAGAGTGCTATAGAAACATTCCTGGGATGACTTCTATAATTGATAAATAATAA;start=137906;subtype=PARTIAL_INTERNAL;support_ref=19;support_variant=1;type=ALTERNATIVE;
scaffold51_24_with_IES	MILORD	internal_eliminated_sequence	137906	138990	.	.	.	ID=MILORD.24.137906.138990;Name=MILORD.24.137906.138990;bounded_by_ta=TRUE;common_boundary=LEFT;end=138990;ies_id=IESPGM.PTET51.1.24.128875;ies_left_dist=0;ies_min_dist=0;ies_right_dist=-24;junction_seq=attatttttacatttTAtatatttttacattt;read_names=J00121:27:H3GGKBBXX:5:2206:10338:29255,J00121:27:H3GGKBBXX:5:1219:26808:32050;sequence=TATTTTTTATGCCTTTTTGATTTTTGAACTTACATTTTGCTTATATTCTCAATAAATATATTTATATTTATAAAATACATTTTTCTTTCATGAAAATTAATCGAATGCTTTTTATATTTAAAAAACATTCAAATAATTGAATGCAAGAAAAATCATTTCTTTAATTGGATGTCTGAACTAAATTCAAAAGACATACAGTAAAACATTATCACTTTTTCAATCTTAAACAATTTTTGTACCAACAATCCTCTGTATCTAGAAAAAAATATCGCATACTTTCGAAGGATGAGAAACAAGCTGCAATAAGTCTATTGCAAAAGAATTACTCAGTCGAATAATTGGGAGCAATAGCCGAGAAGTTTCAAACCTCTGTCAAGAATCTAAGAAGGTGGTACAACGAAGGAGTAGATCGGAAACCTGGGTGTGGAAGAAAGAAACTAAATCAAAAAGCAGAAGAAGAATTGGCATCATGGATTATCTAAAAGTCGATAGAACAATAAAGGAGAGTTAGAAGGAGTTAACTAAAGGAAAAGGCAATTCAATTATTTCAGGACCCCTAATTTAAGGCGTCTAAAGCGTGGCAAGATGAATTTATTAGAGCACACGATATTAAGTTCCTAGTAAATAAGGAACTCTATAATAGGGGGATGCTGAATACTTTATAAGCCTAAAAATTTGAGGAATCCTTATAATTAAGATCCTCTCAAACAAAGTTAGAAGGAGATCAGCTGCAAATACCAACGGAAATTAAATATGAAGAGAAGCAGAAAAAAATATAAACAAGCCCTTTCGATTACAAGGAGAAATTAGAAGAAAGTCATGCGGAGTAGGATTACAATCTCATTTTAAAATAAAATATAAATCAGAGTATAGATGAAATAGATGAATGGTTTATTACTCCAGAGCATAATAATCAAAATTAAAAATATGAAGACGGCCTCAAGATTGAACTTTAAGATGAATCTGAGGTTTACTTTCCAAAATAAAAGAGAGTGCTATAGAAACATTCCTGGGATGACTTCTATAATTGATAAATAATAATAATTTGATTAATTATGATTTATTATTATATTTTATTATTATAA;start=137906;subtype=PARTIAL_EXTERNAL;support_ref=19;support_variant=2;type=ALTERNATIVE;
scaffold51_24_with_IES	MILORD	internal_eliminated_sequence	137906	138966	.	.	.	ID=MILORD.24.137906.138966;Name=MILORD.24.137906.138966;bounded_by_ta=TRUE;common_boundary=Both;end=138966;ies_id=IESPGM.PTET51.1.24.128875;ies_left_dist=0;ies_min_dist=0;ies_right_dist=0;junction_seq=attatttttacatttTAttattatattttatt;read_names=J00121:27:H3GGKBBXX:5:2218:9080:40051,J00121:27:H3GGKBBXX:5:2216:6938:13060,J00121:27:H3GGKBBXX:5:1201:23277:28674;sequence=TATTTTTTATGCCTTTTTGATTTTTGAACTTACATTTTGCTTATATTCTCAATAAATATATTTATATTTATAAAATACATTTTTCTTTCATGAAAATTAATCGAATGCTTTTTATATTTAAAAAACATTCAAATAATTGAATGCAAGAAAAATCATTTCTTTAATTGGATGTCTGAACTAAATTCAAAAGACATACAGTAAAACATTATCACTTTTTCAATCTTAAACAATTTTTGTACCAACAATCCTCTGTATCTAGAAAAAAATATCGCATACTTTCGAAGGATGAGAAACAAGCTGCAATAAGTCTATTGCAAAAGAATTACTCAGTCGAATAATTGGGAGCAATAGCCGAGAAGTTTCAAACCTCTGTCAAGAATCTAAGAAGGTGGTACAACGAAGGAGTAGATCGGAAACCTGGGTGTGGAAGAAAGAAACTAAATCAAAAAGCAGAAGAAGAATTGGCATCATGGATTATCTAAAAGTCGATAGAACAATAAAGGAGAGTTAGAAGGAGTTAACTAAAGGAAAAGGCAATTCAATTATTTCAGGACCCCTAATTTAAGGCGTCTAAAGCGTGGCAAGATGAATTTATTAGAGCACACGATATTAAGTTCCTAGTAAATAAGGAACTCTATAATAGGGGGATGCTGAATACTTTATAAGCCTAAAAATTTGAGGAATCCTTATAATTAAGATCCTCTCAAACAAAGTTAGAAGGAGATCAGCTGCAAATACCAACGGAAATTAAATATGAAGAGAAGCAGAAAAAAATATAAACAAGCCCTTTCGATTACAAGGAGAAATTAGAAGAAAGTCATGCGGAGTAGGATTACAATCTCATTTTAAAATAAAATATAAATCAGAGTATAGATGAAATAGATGAATGGTTTATTACTCCAGAGCATAATAATCAAAATTAAAAATATGAAGACGGCCTCAAGATTGAACTTTAAGATGAATCTGAGGTTTACTTTCCAAAATAAAAGAGAGTGCTATAGAAACATTCCTGGGATGACTTCTATAATTGATAAATAATAATAATTTGATTAATTATGATT;start=137906;subtype=IES;support_ref=38;support_variant=3;type=IES;
scaffold51_24_with_IES	MILORD	internal_eliminated_sequence	137906	138982	.	.	.	ID=MILORD.24.137906.138982;Name=MILORD.24.137906.138982;bounded_by_ta=TRUE;common_boundary=LEFT;end=138982;ies_id=IESPGM.PTET51.1.24.128875;ies_left_dist=0;ies_min_dist=0;ies_right_dist=-16;junction_seq=attatttttacatttTAttataatatatattt;read_names=J00121:27:H3GGKBBXX:5:1128:23957:36112;sequence=TATTTTTTATGCCTTTTTGATTTTTGAACTTACATTTTGCTTATATTCTCAATAAATATATTTATATTTATAAAATACATTTTTCTTTCATGAAAATTAATCGAATGCTTTTTATATTTAAAAAACATTCAAATAATTGAATGCAAGAAAAATCATTTCTTTAATTGGATGTCTGAACTAAATTCAAAAGACATACAGTAAAACATTATCACTTTTTCAATCTTAAACAATTTTTGTACCAACAATCCTCTGTATCTAGAAAAAAATATCGCATACTTTCGAAGGATGAGAAACAAGCTGCAATAAGTCTATTGCAAAAGAATTACTCAGTCGAATAATTGGGAGCAATAGCCGAGAAGTTTCAAACCTCTGTCAAGAATCTAAGAAGGTGGTACAACGAAGGAGTAGATCGGAAACCTGGGTGTGGAAGAAAGAAACTAAATCAAAAAGCAGAAGAAGAATTGGCATCATGGATTATCTAAAAGTCGATAGAACAATAAAGGAGAGTTAGAAGGAGTTAACTAAAGGAAAAGGCAATTCAATTATTTCAGGACCCCTAATTTAAGGCGTCTAAAGCGTGGCAAGATGAATTTATTAGAGCACACGATATTAAGTTCCTAGTAAATAAGGAACTCTATAATAGGGGGATGCTGAATACTTTATAAGCCTAAAAATTTGAGGAATCCTTATAATTAAGATCCTCTCAAACAAAGTTAGAAGGAGATCAGCTGCAAATACCAACGGAAATTAAATATGAAGAGAAGCAGAAAAAAATATAAACAAGCCCTTTCGATTACAAGGAGAAATTAGAAGAAAGTCATGCGGAGTAGGATTACAATCTCATTTTAAAATAAAATATAAATCAGAGTATAGATGAAATAGATGAATGGTTTATTACTCCAGAGCATAATAATCAAAATTAAAAATATGAAGACGGCCTCAAGATTGAACTTTAAGATGAATCTGAGGTTTACTTTCCAAAATAAAAGAGAGTGCTATAGAAACATTCCTGGGATGACTTCTATAATTGATAAATAATAATAATTTGATTAATTATGATTTATTATTATATTTTAT;start=137906;subtype=PARTIAL_EXTERNAL;support_ref=19;support_variant=1;type=ALTERNATIVE;
scaffold51_24_with_IES	MILORD	internal_eliminated_sequence	137913	138992	.	.	.	ID=MILORD.24.137913.138992;Name=MILORD.24.137913.138992;bounded_by_ta=TRUE;common_boundary=None;end=138992;ies_id=IESPGM.PTET51.1.24.128875;ies_left_dist=-7;ies_min_dist=7;ies_right_dist=-26;junction_seq=ttacattttatttttTAtatttttacatttta;read_names=J00121:27:H3GGKBBXX:5:2103:12236:42812;sequence=TATGCCTTTTTGATTTTTGAACTTACATTTTGCTTATATTCTCAATAAATATATTTATATTTATAAAATACATTTTTCTTTCATGAAAATTAATCGAATGCTTTTTATATTTAAAAAACATTCAAATAATTGAATGCAAGAAAAATCATTTCTTTAATTGGATGTCTGAACTAAATTCAAAAGACATACAGTAAAACATTATCACTTTTTCAATCTTAAACAATTTTTGTACCAACAATCCTCTGTATCTAGAAAAAAATATCGCATACTTTCGAAGGATGAGAAACAAGCTGCAATAAGTCTATTGCAAAAGAATTACTCAGTCGAATAATTGGGAGCAATAGCCGAGAAGTTTCAAACCTCTGTCAAGAATCTAAGAAGGTGGTACAACGAAGGAGTAGATCGGAAACCTGGGTGTGGAAGAAAGAAACTAAATCAAAAAGCAGAAGAAGAATTGGCATCATGGATTATCTAAAAGTCGATAGAACAATAAAGGAGAGTTAGAAGGAGTTAACTAAAGGAAAAGGCAATTCAATTATTTCAGGACCCCTAATTTAAGGCGTCTAAAGCGTGGCAAGATGAATTTATTAGAGCACACGATATTAAGTTCCTAGTAAATAAGGAACTCTATAATAGGGGGATGCTGAATACTTTATAAGCCTAAAAATTTGAGGAATCCTTATAATTAAGATCCTCTCAAACAAAGTTAGAAGGAGATCAGCTGCAAATACCAACGGAAATTAAATATGAAGAGAAGCAGAAAAAAATATAAACAAGCCCTTTCGATTACAAGGAGAAATTAGAAGAAAGTCATGCGGAGTAGGATTACAATCTCATTTTAAAATAAAATATAAATCAGAGTATAGATGAAATAGATGAATGGTTTATTACTCCAGAGCATAATAATCAAAATTAAAAATATGAAGACGGCCTCAAGATTGAACTTTAAGATGAATCTGAGGTTTACTTTCCAAAATAAAAGAGAGTGCTATAGAAACATTCCTGGGATGACTTCTATAATTGATAAATAATAATAATTTGATTAATTATGATTTATTATTATATTTTATTATTATAATA;start=137913;subtype=OVERLAPPING;support_ref=17;support_variant=1;type=ALTERNATIVE;
scaffold51_24_with_IES	MILORD	internal_eliminated_sequence	137913	138985	.	.	.	ID=MILORD.24.137913.138985;Name=MILORD.24.137913.138985;bounded_by_ta=TRUE;common_boundary=None;end=138985;ies_id=IESPGM.PTET51.1.24.128875;ies_left_dist=-7;ies_min_dist=7;ies_right_dist=-19;junction_seq=ttacattttatttttTAtaatatatattttta;read_names=J00121:27:H3GGKBBXX:5:2202:8136:5605;sequence=TATGCCTTTTTGATTTTTGAACTTACATTTTGCTTATATTCTCAATAAATATATTTATATTTATAAAATACATTTTTCTTTCATGAAAATTAATCGAATGCTTTTTATATTTAAAAAACATTCAAATAATTGAATGCAAGAAAAATCATTTCTTTAATTGGATGTCTGAACTAAATTCAAAAGACATACAGTAAAACATTATCACTTTTTCAATCTTAAACAATTTTTGTACCAACAATCCTCTGTATCTAGAAAAAAATATCGCATACTTTCGAAGGATGAGAAACAAGCTGCAATAAGTCTATTGCAAAAGAATTACTCAGTCGAATAATTGGGAGCAATAGCCGAGAAGTTTCAAACCTCTGTCAAGAATCTAAGAAGGTGGTACAACGAAGGAGTAGATCGGAAACCTGGGTGTGGAAGAAAGAAACTAAATCAAAAAGCAGAAGAAGAATTGGCATCATGGATTATCTAAAAGTCGATAGAACAATAAAGGAGAGTTAGAAGGAGTTAACTAAAGGAAAAGGCAATTCAATTATTTCAGGACCCCTAATTTAAGGCGTCTAAAGCGTGGCAAGATGAATTTATTAGAGCACACGATATTAAGTTCCTAGTAAATAAGGAACTCTATAATAGGGGGATGCTGAATACTTTATAAGCCTAAAAATTTGAGGAATCCTTATAATTAAGATCCTCTCAAACAAAGTTAGAAGGAGATCAGCTGCAAATACCAACGGAAATTAAATATGAAGAGAAGCAGAAAAAAATATAAACAAGCCCTTTCGATTACAAGGAGAAATTAGAAGAAAGTCATGCGGAGTAGGATTACAATCTCATTTTAAAATAAAATATAAATCAGAGTATAGATGAAATAGATGAATGGTTTATTACTCCAGAGCATAATAATCAAAATTAAAAATATGAAGACGGCCTCAAGATTGAACTTTAAGATGAATCTGAGGTTTACTTTCCAAAATAAAAGAGAGTGCTATAGAAACATTCCTGGGATGACTTCTATAATTGATAAATAATAATAATTTGATTAATTATGATTTATTATTATATTTTATTAT;start=137913;subtype=OVERLAPPING;support_ref=17;support_variant=1;type=ALTERNATIVE;
scaffold51_24_with_IES	MILORD	internal_eliminated_sequence	137913	138972	.	.	.	ID=MILORD.24.137913.138972;Name=MILORD.24.137913.138972;bounded_by_ta=TRUE;common_boundary=None;end=138972;ies_id=IESPGM.PTET51.1.24.128875;ies_left_dist=-7;ies_min_dist=6;ies_right_dist=-6;junction_seq=ttacattttatttttTAtattttattattata;read_names=J00121:27:H3GGKBBXX:5:1113:28189:7398;sequence=TATGCCTTTTTGATTTTTGAACTTACATTTTGCTTATATTCTCAATAAATATATTTATATTTATAAAATACATTTTTCTTTCATGAAAATTAATCGAATGCTTTTTATATTTAAAAAACATTCAAATAATTGAATGCAAGAAAAATCATTTCTTTAATTGGATGTCTGAACTAAATTCAAAAGACATACAGTAAAACATTATCACTTTTTCAATCTTAAACAATTTTTGTACCAACAATCCTCTGTATCTAGAAAAAAATATCGCATACTTTCGAAGGATGAGAAACAAGCTGCAATAAGTCTATTGCAAAAGAATTACTCAGTCGAATAATTGGGAGCAATAGCCGAGAAGTTTCAAACCTCTGTCAAGAATCTAAGAAGGTGGTACAACGAAGGAGTAGATCGGAAACCTGGGTGTGGAAGAAAGAAACTAAATCAAAAAGCAGAAGAAGAATTGGCATCATGGATTATCTAAAAGTCGATAGAACAATAAAGGAGAGTTAGAAGGAGTTAACTAAAGGAAAAGGCAATTCAATTATTTCAGGACCCCTAATTTAAGGCGTCTAAAGCGTGGCAAGATGAATTTATTAGAGCACACGATATTAAGTTCCTAGTAAATAAGGAACTCTATAATAGGGGGATGCTGAATACTTTATAAGCCTAAAAATTTGAGGAATCCTTATAATTAAGATCCTCTCAAACAAAGTTAGAAGGAGATCAGCTGCAAATACCAACGGAAATTAAATATGAAGAGAAGCAGAAAAAAATATAAACAAGCCCTTTCGATTACAAGGAGAAATTAGAAGAAAGTCATGCGGAGTAGGATTACAATCTCATTTTAAAATAAAATATAAATCAGAGTATAGATGAAATAGATGAATGGTTTATTACTCCAGAGCATAATAATCAAAATTAAAAATATGAAGACGGCCTCAAGATTGAACTTTAAGATGAATCTGAGGTTTACTTTCCAAAATAAAAGAGAGTGCTATAGAAACATTCCTGGGATGACTTCTATAATTGATAAATAATAATAATTTGATTAATTATGATTTATTAT;start=137913;subtype=OVERLAPPING;support_ref=17;support_variant=1;type=ALTERNATIVE;
scaffold51_24_with_IES	MILORD	internal_eliminated_sequence	137968	138985	.	.	.	ID=MILORD.24.137968.138985;Name=MILORD.24.137968.138985;bounded_by_ta=TRUE;common_boundary=None;end=138985;ies_id=IESPGM.PTET51.1.24.128875;ies_left_dist=-62;ies_min_dist=19;ies_right_dist=-19;junction_seq=ctcaataaatatattTAtaatatatattttta;read_names=J00121:27:H3GGKBBXX:5:1210:14143:27619,J00121:27:H3GGKBBXX:5:2103:29224:14643;sequence=TATATTTATAAAATACATTTTTCTTTCATGAAAATTAATCGAATGCTTTTTATATTTAAAAAACATTCAAATAATTGAATGCAAGAAAAATCATTTCTTTAATTGGATGTCTGAACTAAATTCAAAAGACATACAGTAAAACATTATCACTTTTTCAATCTTAAACAATTTTTGTACCAACAATCCTCTGTATCTAGAAAAAAATATCGCATACTTTCGAAGGATGAGAAACAAGCTGCAATAAGTCTATTGCAAAAGAATTACTCAGTCGAATAATTGGGAGCAATAGCCGAGAAGTTTCAAACCTCTGTCAAGAATCTAAGAAGGTGGTACAACGAAGGAGTAGATCGGAAACCTGGGTGTGGAAGAAAGAAACTAAATCAAAAAGCAGAAGAAGAATTGGCATCATGGATTATCTAAAAGTCGATAGAACAATAAAGGAGAGTTAGAAGGAGTTAACTAAAGGAAAAGGCAATTCAATTATTTCAGGACCCCTAATTTAAGGCGTCTAAAGCGTGGCAAGATGAATTTATTAGAGCACACGATATTAAGTTCCTAGTAAATAAGGAACTCTATAATAGGGGGATGCTGAATACTTTATAAGCCTAAAAATTTGAGGAATCCTTATAATTAAGATCCTCTCAAACAAAGTTAGAAGGAGATCAGCTGCAAATACCAACGGAAATTAAATATGAAGAGAAGCAGAAAAAAATATAAACAAGCCCTTTCGATTACAAGGAGAAATTAGAAGAAAGTCATGCGGAGTAGGATTACAATCTCATTTTAAAATAAAATATAAATCAGAGTATAGATGAAATAGATGAATGGTTTATTACTCCAGAGCATAATAATCAAAATTAAAAATATGAAGACGGCCTCAAGATTGAACTTTAAGATGAATCTGAGGTTTACTTTCCAAAATAAAAGAGAGTGCTATAGAAACATTCCTGGGATGACTTCTATAATTGATAAATAATAATAATTTGATTAATTATGATTTATTATTATATTTTATTAT;start=137968;subtype=OVERLAPPING;support_ref=4;support_variant=2;type=ALTERNATIVE;
scaffold51_24_with_IES	MILORD	internal_eliminated_sequence	137968	138972	.	.	.	ID=MILORD.24.137968.138972;Name=MILORD.24.137968.138972;bounded_by_ta=TRUE;common_boundary=None;end=138972;ies_id=IESPGM.PTET51.1.24.128875;ies_left_dist=-62;ies_min_dist=6;ies_right_dist=-6;junction_seq=ctcaataaatatattTAtattttattattata;read_names=J00121:27:H3GGKBBXX:5:2221:19136:28815;sequence=TATATTTATAAAATACATTTTTCTTTCATGAAAATTAATCGAATGCTTTTTATATTTAAAAAACATTCAAATAATTGAATGCAAGAAAAATCATTTCTTTAATTGGATGTCTGAACTAAATTCAAAAGACATACAGTAAAACATTATCACTTTTTCAATCTTAAACAATTTTTGTACCAACAATCCTCTGTATCTAGAAAAAAATATCGCATACTTTCGAAGGATGAGAAACAAGCTGCAATAAGTCTATTGCAAAAGAATTACTCAGTCGAATAATTGGGAGCAATAGCCGAGAAGTTTCAAACCTCTGTCAAGAATCTAAGAAGGTGGTACAACGAAGGAGTAGATCGGAAACCTGGGTGTGGAAGAAAGAAACTAAATCAAAAAGCAGAAGAAGAATTGGCATCATGGATTATCTAAAAGTCGATAGAACAATAAAGGAGAGTTAGAAGGAGTTAACTAAAGGAAAAGGCAATTCAATTATTTCAGGACCCCTAATTTAAGGCGTCTAAAGCGTGGCAAGATGAATTTATTAGAGCACACGATATTAAGTTCCTAGTAAATAAGGAACTCTATAATAGGGGGATGCTGAATACTTTATAAGCCTAAAAATTTGAGGAATCCTTATAATTAAGATCCTCTCAAACAAAGTTAGAAGGAGATCAGCTGCAAATACCAACGGAAATTAAATATGAAGAGAAGCAGAAAAAAATATAAACAAGCCCTTTCGATTACAAGGAGAAATTAGAAGAAAGTCATGCGGAGTAGGATTACAATCTCATTTTAAAATAAAATATAAATCAGAGTATAGATGAAATAGATGAATGGTTTATTACTCCAGAGCATAATAATCAAAATTAAAAATATGAAGACGGCCTCAAGATTGAACTTTAAGATGAATCTGAGGTTTACTTTCCAAAATAAAAGAGAGTGCTATAGAAACATTCCTGGGATGACTTCTATAATTGATAAATAATAATAATTTGATTAATTATGATTTATTAT;start=137968;subtype=OVERLAPPING;support_ref=2;support_variant=1;type=ALTERNATIVE;
scaffold51_24_with_IES	MILORD	internal_eliminated_sequence	137968	138987	.	.	.	ID=MILORD.24.137968.138987;Name=MILORD.24.137968.138987;bounded_by_ta=TRUE;common_boundary=None;end=138987;ies_id=IESPGM.PTET51.1.24.128875;ies_left_dist=-62;ies_min_dist=21;ies_right_dist=-21;junction_seq=ctcaataaatatattTAatatatatttttaca;read_names=J00121:27:H3GGKBBXX:5:2218:30371:45396;sequence=TATATTTATAAAATACATTTTTCTTTCATGAAAATTAATCGAATGCTTTTTATATTTAAAAAACATTCAAATAATTGAATGCAAGAAAAATCATTTCTTTAATTGGATGTCTGAACTAAATTCAAAAGACATACAGTAAAACATTATCACTTTTTCAATCTTAAACAATTTTTGTACCAACAATCCTCTGTATCTAGAAAAAAATATCGCATACTTTCGAAGGATGAGAAACAAGCTGCAATAAGTCTATTGCAAAAGAATTACTCAGTCGAATAATTGGGAGCAATAGCCGAGAAGTTTCAAACCTCTGTCAAGAATCTAAGAAGGTGGTACAACGAAGGAGTAGATCGGAAACCTGGGTGTGGAAGAAAGAAACTAAATCAAAAAGCAGAAGAAGAATTGGCATCATGGATTATCTAAAAGTCGATAGAACAATAAAGGAGAGTTAGAAGGAGTTAACTAAAGGAAAAGGCAATTCAATTATTTCAGGACCCCTAATTTAAGGCGTCTAAAGCGTGGCAAGATGAATTTATTAGAGCACACGATATTAAGTTCCTAGTAAATAAGGAACTCTATAATAGGGGGATGCTGAATACTTTATAAGCCTAAAAATTTGAGGAATCCTTATAATTAAGATCCTCTCAAACAAAGTTAGAAGGAGATCAGCTGCAAATACCAACGGAAATTAAATATGAAGAGAAGCAGAAAAAAATATAAACAAGCCCTTTCGATTACAAGGAGAAATTAGAAGAAAGTCATGCGGAGTAGGATTACAATCTCATTTTAAAATAAAATATAAATCAGAGTATAGATGAAATAGATGAATGGTTTATTACTCCAGAGCATAATAATCAAAATTAAAAATATGAAGACGGCCTCAAGATTGAACTTTAAGATGAATCTGAGGTTTACTTTCCAAAATAAAAGAGAGTGCTATAGAAACATTCCTGGGATGACTTCTATAATTGATAAATAATAATAATTTGATTAATTATGATTTATTATTATATTTTATTATTA;start=137968;subtype=OVERLAPPING;support_ref=2;support_variant=1;type=ALTERNATIVE;
scaffold51_24_with_IES	MILORD	internal_eliminated_sequence	137970	138946	.	.	.	ID=MILORD.24.137970.138946;Name=MILORD.24.137970.138946;bounded_by_ta=TRUE;common_boundary=None;end=138946;ies_id=IESPGM.PTET51.1.24.128875;ies_left_dist=-64;ies_min_dist=20;ies_right_dist=20;junction_seq=caataaatatatttaTAatttgattaattatg;read_names=J00121:27:H3GGKBBXX:5:1202:22211:24718;sequence=TATTTATAAAATACATTTTTCTTTCATGAAAATTAATCGAATGCTTTTTATATTTAAAAAACATTCAAATAATTGAATGCAAGAAAAATCATTTCTTTAATTGGATGTCTGAACTAAATTCAAAAGACATACAGTAAAACATTATCACTTTTTCAATCTTAAACAATTTTTGTACCAACAATCCTCTGTATCTAGAAAAAAATATCGCATACTTTCGAAGGATGAGAAACAAGCTGCAATAAGTCTATTGCAAAAGAATTACTCAGTCGAATAATTGGGAGCAATAGCCGAGAAGTTTCAAACCTCTGTCAAGAATCTAAGAAGGTGGTACAACGAAGGAGTAGATCGGAAACCTGGGTGTGGAAGAAAGAAACTAAATCAAAAAGCAGAAGAAGAATTGGCATCATGGATTATCTAAAAGTCGATAGAACAATAAAGGAGAGTTAGAAGGAGTTAACTAAAGGAAAAGGCAATTCAATTATTTCAGGACCCCTAATTTAAGGCGTCTAAAGCGTGGCAAGATGAATTTATTAGAGCACACGATATTAAGTTCCTAGTAAATAAGGAACTCTATAATAGGGGGATGCTGAATACTTTATAAGCCTAAAAATTTGAGGAATCCTTATAATTAAGATCCTCTCAAACAAAGTTAGAAGGAGATCAGCTGCAAATACCAACGGAAATTAAATATGAAGAGAAGCAGAAAAAAATATAAACAAGCCCTTTCGATTACAAGGAGAAATTAGAAGAAAGTCATGCGGAGTAGGATTACAATCTCATTTTAAAATAAAATATAAATCAGAGTATAGATGAAATAGATGAATGGTTTATTACTCCAGAGCATAATAATCAAAATTAAAAATATGAAGACGGCCTCAAGATTGAACTTTAAGATGAATCTGAGGTTTACTTTCCAAAATAAAAGAGAGTGCTATAGAAACATTCCTGGGATGACTTCTATAATTGATAAATAATAA;start=137970;subtype=INTERNAL;support_ref=1;support_variant=1;type=ALTERNATIVE;
scaffold51_24_with_IES	MILORD	internal_eliminated_sequence	137970	138966	.	.	.	ID=MILORD.24.137970.138966;Name=MILORD.24.137970.138966;bounded_by_ta=TRUE;common_boundary=RIGHT;end=138966;ies_id=IESPGM.PTET51.1.24.128875;ies_left_dist=-64;ies_min_dist=0;ies_right_dist=0;junction_seq=caataaatatatttaTAttattatattttatt;read_names=J00121:27:H3GGKBBXX:5:2220:3924:15821;sequence=TATTTATAAAATACATTTTTCTTTCATGAAAATTAATCGAATGCTTTTTATATTTAAAAAACATTCAAATAATTGAATGCAAGAAAAATCATTTCTTTAATTGGATGTCTGAACTAAATTCAAAAGACATACAGTAAAACATTATCACTTTTTCAATCTTAAACAATTTTTGTACCAACAATCCTCTGTATCTAGAAAAAAATATCGCATACTTTCGAAGGATGAGAAACAAGCTGCAATAAGTCTATTGCAAAAGAATTACTCAGTCGAATAATTGGGAGCAATAGCCGAGAAGTTTCAAACCTCTGTCAAGAATCTAAGAAGGTGGTACAACGAAGGAGTAGATCGGAAACCTGGGTGTGGAAGAAAGAAACTAAATCAAAAAGCAGAAGAAGAATTGGCATCATGGATTATCTAAAAGTCGATAGAACAATAAAGGAGAGTTAGAAGGAGTTAACTAAAGGAAAAGGCAATTCAATTATTTCAGGACCCCTAATTTAAGGCGTCTAAAGCGTGGCAAGATGAATTTATTAGAGCACACGATATTAAGTTCCTAGTAAATAAGGAACTCTATAATAGGGGGATGCTGAATACTTTATAAGCCTAAAAATTTGAGGAATCCTTATAATTAAGATCCTCTCAAACAAAGTTAGAAGGAGATCAGCTGCAAATACCAACGGAAATTAAATATGAAGAGAAGCAGAAAAAAATATAAACAAGCCCTTTCGATTACAAGGAGAAATTAGAAGAAAGTCATGCGGAGTAGGATTACAATCTCATTTTAAAATAAAATATAAATCAGAGTATAGATGAAATAGATGAATGGTTTATTACTCCAGAGCATAATAATCAAAATTAAAAATATGAAGACGGCCTCAAGATTGAACTTTAAGATGAATCTGAGGTTTACTTTCCAAAATAAAAGAGAGTGCTATAGAAACATTCCTGGGATGACTTCTATAATTGATAAATAATAATAATTTGATTAATTATGATT;start=137970;subtype=PARTIAL_INTERNAL;support_ref=1;support_variant=1;type=ALTERNATIVE;
scaffold51_24_with_IES	MILORD	internal_eliminated_sequence	137970	138985	.	.	.	ID=MILORD.24.137970.138985;Name=MILORD.24.137970.138985;bounded_by_ta=TRUE;common_boundary=None;end=138985;ies_id=IESPGM.PTET51.1.24.128875;ies_left_dist=-64;ies_min_dist=19;ies_right_dist=-19;junction_seq=caataaatatatttaTAtaatatatattttta;read_names=J00121:27:H3GGKBBXX:5:1211:16711:13851,J00121:27:H3GGKBBXX:5:1220:11393:30696,J00121:27:H3GGKBBXX:5:2220:12459:21008,J00121:27:H3GGKBBXX:5:1105:13078:22608,J00121:27:H3GGKBBXX:5:1115:10439:10757,J00121:27:H3GGKBBXX:5:2219:27072:9649,J00121:27:H3GGKBBXX:5:1106:7395:9244,J00121:27:H3GGKBBXX:5:2226:24637:41053,J00121:27:H3GGKBBXX:5:2217:28442:23417;sequence=TATTTATAAAATACATTTTTCTTTCATGAAAATTAATCGAATGCTTTTTATATTTAAAAAACATTCAAATAATTGAATGCAAGAAAAATCATTTCTTTAATTGGATGTCTGAACTAAATTCAAAAGACATACAGTAAAACATTATCACTTTTTCAATCTTAAACAATTTTTGTACCAACAATCCTCTGTATCTAGAAAAAAATATCGCATACTTTCGAAGGATGAGAAACAAGCTGCAATAAGTCTATTGCAAAAGAATTACTCAGTCGAATAATTGGGAGCAATAGCCGAGAAGTTTCAAACCTCTGTCAAGAATCTAAGAAGGTGGTACAACGAAGGAGTAGATCGGAAACCTGGGTGTGGAAGAAAGAAACTAAATCAAAAAGCAGAAGAAGAATTGGCATCATGGATTATCTAAAAGTCGATAGAACAATAAAGGAGAGTTAGAAGGAGTTAACTAAAGGAAAAGGCAATTCAATTATTTCAGGACCCCTAATTTAAGGCGTCTAAAGCGTGGCAAGATGAATTTATTAGAGCACACGATATTAAGTTCCTAGTAAATAAGGAACTCTATAATAGGGGGATGCTGAATACTTTATAAGCCTAAAAATTTGAGGAATCCTTATAATTAAGATCCTCTCAAACAAAGTTAGAAGGAGATCAGCTGCAAATACCAACGGAAATTAAATATGAAGAGAAGCAGAAAAAAATATAAACAAGCCCTTTCGATTACAAGGAGAAATTAGAAGAAAGTCATGCGGAGTAGGATTACAATCTCATTTTAAAATAAAATATAAATCAGAGTATAGATGAAATAGATGAATGGTTTATTACTCCAGAGCATAATAATCAAAATTAAAAATATGAAGACGGCCTCAAGATTGAACTTTAAGATGAATCTGAGGTTTACTTTCCAAAATAAAAGAGAGTGCTATAGAAACATTCCTGGGATGACTTCTATAATTGATAAATAATAATAATTTGATTAATTATGATTTATTATTATATTTTATTAT;start=137970;subtype=OVERLAPPING;support_ref=2;support_variant=9;type=ALTERNATIVE;
scaffold51_24_with_IES	MILORD	internal_eliminated_sequence	137970	139379	.	.	.	ID=MILORD.24.137970.139379;Name=MILORD.24.137970.139379;bounded_by_ta=TRUE;common_boundary=None;end=139379;ies_id=IESPGM.PTET51.1.24.128875;ies_left_dist=-64;ies_min_dist=64;ies_right_dist=-413;junction_seq=caataaatatatttaTAttaatgtaatgaatt;read_names=J00121:27:H3GGKBBXX:5:1225:18223:40033;sequence=TATTTATAAAATACATTTTTCTTTCATGAAAATTAATCGAATGCTTTTTATATTTAAAAAACATTCAAATAATTGAATGCAAGAAAAATCATTTCTTTAATTGGATGTCTGAACTAAATTCAAAAGACATACAGTAAAACATTATCACTTTTTCAATCTTAAACAATTTTTGTACCAACAATCCTCTGTATCTAGAAAAAAATATCGCATACTTTCGAAGGATGAGAAACAAGCTGCAATAAGTCTATTGCAAAAGAATTACTCAGTCGAATAATTGGGAGCAATAGCCGAGAAGTTTCAAACCTCTGTCAAGAATCTAAGAAGGTGGTACAACGAAGGAGTAGATCGGAAACCTGGGTGTGGAAGAAAGAAACTAAATCAAAAAGCAGAAGAAGAATTGGCATCATGGATTATCTAAAAGTCGATAGAACAATAAAGGAGAGTTAGAAGGAGTTAACTAAAGGAAAAGGCAATTCAATTATTTCAGGACCCCTAATTTAAGGCGTCTAAAGCGTGGCAAGATGAATTTATTAGAGCACACGATATTAAGTTCCTAGTAAATAAGGAACTCTATAATAGGGGGATGCTGAATACTTTATAAGCCTAAAAATTTGAGGAATCCTTATAATTAAGATCCTCTCAAACAAAGTTAGAAGGAGATCAGCTGCAAATACCAACGGAAATTAAATATGAAGAGAAGCAGAAAAAAATATAAACAAGCCCTTTCGATTACAAGGAGAAATTAGAAGAAAGTCATGCGGAGTAGGATTACAATCTCATTTTAAAATAAAATATAAATCAGAGTATAGATGAAATAGATGAATGGTTTATTACTCCAGAGCATAATAATCAAAATTAAAAATATGAAGACGGCCTCAAGATTGAACTTTAAGATGAATCTGAGGTTTACTTTCCAAAATAAAAGAGAGTGCTATAGAAACATTCCTGGGATGACTTCTATAATTGATAAATAATAATAATTTGATTAATTATGATTTATTATTATATTTTATTATTATAATATATATTTTTACATTTTATCATTATTTAGAATTTTCAGATTAAAAGAGAAGGTGACAAAAAATAAATATTTAAACTTTTACAATTTTTAGAGATTTCAAGGGCTGAAATGATAATTTATTTGCTTTTTCATTATTCTAGTCAATATTTATGATGATTATTAATAAGTATTATTTAATGTATGAATTATTAGCATTACAATATATATTTGAATTAATCAAATCGATATACATAAAGTTATTCATATAAGATTTTTTCACTTTTTAATTATTAATCTCCAATGCTAAAATGATGTTCTTAATGCAGGAGAATTAATCAATTAAATTTATGAAGTTATTCAACTTAAATTGGTGTTAATTTAATACAGAGTAAAATTGTGATGATTTTGAA;start=137970;subtype=OVERLAPPING;support_ref=1;support_variant=1;type=ALTERNATIVE;
scaffold51_24_with_IES	MILORD	internal_eliminated_sequence	137974	138994	.	.	.	ID=MILORD.24.137974.138994;Name=MILORD.24.137974.138994;bounded_by_ta=TRUE;common_boundary=None;end=138994;ies_id=IESPGM.PTET51.1.24.128875;ies_left_dist=-68;ies_min_dist=28;ies_right_dist=-28;junction_seq=aaatatatttatataTAtttttacattttatc;read_names=J00121:27:H3GGKBBXX:5:1220:4493:48386;sequence=TATAAAATACATTTTTCTTTCATGAAAATTAATCGAATGCTTTTTATATTTAAAAAACATTCAAATAATTGAATGCAAGAAAAATCATTTCTTTAATTGGATGTCTGAACTAAATTCAAAAGACATACAGTAAAACATTATCACTTTTTCAATCTTAAACAATTTTTGTACCAACAATCCTCTGTATCTAGAAAAAAATATCGCATACTTTCGAAGGATGAGAAACAAGCTGCAATAAGTCTATTGCAAAAGAATTACTCAGTCGAATAATTGGGAGCAATAGCCGAGAAGTTTCAAACCTCTGTCAAGAATCTAAGAAGGTGGTACAACGAAGGAGTAGATCGGAAACCTGGGTGTGGAAGAAAGAAACTAAATCAAAAAGCAGAAGAAGAATTGGCATCATGGATTATCTAAAAGTCGATAGAACAATAAAGGAGAGTTAGAAGGAGTTAACTAAAGGAAAAGGCAATTCAATTATTTCAGGACCCCTAATTTAAGGCGTCTAAAGCGTGGCAAGATGAATTTATTAGAGCACACGATATTAAGTTCCTAGTAAATAAGGAACTCTATAATAGGGGGATGCTGAATACTTTATAAGCCTAAAAATTTGAGGAATCCTTATAATTAAGATCCTCTCAAACAAAGTTAGAAGGAGATCAGCTGCAAATACCAACGGAAATTAAATATGAAGAGAAGCAGAAAAAAATATAAACAAGCCCTTTCGATTACAAGGAGAAATTAGAAGAAAGTCATGCGGAGTAGGATTACAATCTCATTTTAAAATAAAATATAAATCAGAGTATAGATGAAATAGATGAATGGTTTATTACTCCAGAGCATAATAATCAAAATTAAAAATATGAAGACGGCCTCAAGATTGAACTTTAAGATGAATCTGAGGTTTACTTTCCAAAATAAAAGAGAGTGCTATAGAAACATTCCTGGGATGACTTCTATAATTGATAAATAATAATAATTTGATTAATTATGATTTATTATTATATTTTATTATTATAATATT;start=137974;subtype=OVERLAPPING;support_ref=1;support_variant=1;type=ALTERNATIVE;
scaffold51_24_with_IES	MILORD	internal_eliminated_sequence	138902	138927	.	.	.	ID=MILORD.24.138902.138927;Name=MILORD.24.138902.138927;bounded_by_ta=TRUE;common_boundary=None;end=138927;ies_id=IESPGM.PTET51.1.24.128875;ies_left_dist=-996;ies_min_dist=39;ies_right_dist=39;junction_seq=aataaaagagagtgcTAtaattgataaataat;read_names=J00121:27:H3GGKBBXX:5:2128:31974:17579;sequence=TATAGAAACATTCCTGGGATGACTTC;start=138902;subtype=INTERNAL;support_ref=0;support_variant=1;type=ALTERNATIVE;
scaffold51_24_with_IES	MILORD	internal_eliminated_sequence	139574	139799	.	.	.	ID=MILORD.24.139574.139799;Name=MILORD.24.139574.139799;bounded_by_ta=TRUE;common_boundary=Both;end=139799;ies_id=IESPGM.PTET51.1.24.129482;ies_left_dist=0;ies_min_dist=0;ies_right_dist=0;junction_seq=actctaaaattattgTAcagagaataattctg;read_names=J00121:27:H3GGKBBXX:5:1203:14651:27057,J00121:27:H3GGKBBXX:5:2215:9201:21694,J00121:27:H3GGKBBXX:5:2125:31395:23575,J00121:27:H3GGKBBXX:5:1228:25743:3934,J00121:27:H3GGKBBXX:5:1222:13920:3143,J00121:27:H3GGKBBXX:5:2120:30218:28393,J00121:27:H3GGKBBXX:5:1216:4909:4549,J00121:27:H3GGKBBXX:5:2223:18040:11618,J00121:27:H3GGKBBXX:5:2214:5244:48843,J00121:27:H3GGKBBXX:5:1120:27346:23557,J00121:27:H3GGKBBXX:5:2222:28869:6747,J00121:27:H3GGKBBXX:5:1227:13788:4110,J00121:27:H3GGKBBXX:5:2218:2057:33756,J00121:27:H3GGKBBXX:5:2108:16336:13658,J00121:27:H3GGKBBXX:5:1110:12307:23663,J00121:27:H3GGKBBXX:5:1202:13514:22626,J00121:27:H3GGKBBXX:5:1226:22130:31259,J00121:27:H3GGKBBXX:5:2219:25408:1806,J00121:27:H3GGKBBXX:5:1217:12834:11812,J00121:27:H3GGKBBXX:5:2210:3366:23540,J00121:27:H3GGKBBXX:5:1108:25378:29852,J00121:27:H3GGKBBXX:5:1216:1945:28498,J00121:27:H3GGKBBXX:5:1113:4533:41950,J00121:27:H3GGKBBXX:5:2214:6015:41880,J00121:27:H3GGKBBXX:5:1104:16498:12110,J00121:27:H3GGKBBXX:5:1126:15158:23153,J00121:27:H3GGKBBXX:5:2122:29234:17509,J00121:27:H3GGKBBXX:5:2218:18061:22626,J00121:27:H3GGKBBXX:5:1105:8379:17491,J00121:27:H3GGKBBXX:5:1108:11251:15821,J00121:27:H3GGKBBXX:5:2223:19238:46082,J00121:27:H3GGKBBXX:5:2228:19147:9913,J00121:27:H3GGKBBXX:5:2210:21552:26951,J00121:27:H3GGKBBXX:5:1210:24921:10633,J00121:27:H3GGKBBXX:5:2119:3173:13464,J00121:27:H3GGKBBXX:5:2219:10460:30345,J00121:27:H3GGKBBXX:5:1227:5284:29149,J00121:27:H3GGKBBXX:5:1223:8856:22573,J00121:27:H3GGKBBXX:5:1117:20963:27865,J00121:27:H3GGKBBXX:5:1104:2635:45484,J00121:27:H3GGKBBXX:5:2220:14143:3354,J00121:27:H3GGKBBXX:5:2120:14519:29430,J00121:27:H3GGKBBXX:5:1217:23125:24437,J00121:27:H3GGKBBXX:5:1119:12266:21412,J00121:27:H3GGKBBXX:5:2226:31436:13271;sequence=TATTATGTATTTATAAAAATTGATTATTATCATTTTTATAATTAAAAAATAATTTATTAAAAATATTTTGATTAGGAAGTTAAAAATTTGATATTTTGTTTAAAGAAACTCCTACATAGTTTGTAAATAAAAAATCAAATTTCTATATTTTTAACTTAAATAGACTGAGTAATCAAAATACTTTATTAAGAATGCAATACAATGTATGATAGCTGTTATTTATTTA;start=139574;subtype=IES;support_ref=0;support_variant=45;type=IES;
scaffold51_24_with_IES	MILORD	internal_eliminated_sequence	141444	141473	.	.	.	ID=MILORD.24.141444.141473;Name=MILORD.24.141444.141473;bounded_by_ta=TRUE;common_boundary=Both;end=141473;ies_id=IESPGM.PTET51.1.24.131126;ies_left_dist=0;ies_min_dist=0;ies_right_dist=0;junction_seq=agaacaattgggtttTAtcattttattttttt;read_names=J00121:27:H3GGKBBXX:5:1216:8247:1437,J00121:27:H3GGKBBXX:5:1117:27478:11161,J00121:27:H3GGKBBXX:5:1209:25682:38539,J00121:27:H3GGKBBXX:5:2206:30086:48210,J00121:27:H3GGKBBXX:5:1209:9841:36798,J00121:27:H3GGKBBXX:5:1218:21471:22731,J00121:27:H3GGKBBXX:5:1128:25022:8629,J00121:27:H3GGKBBXX:5:1105:22455:42196,J00121:27:H3GGKBBXX:5:2124:18051:41985,J00121:27:H3GGKBBXX:5:2219:22526:18019,J00121:27:H3GGKBBXX:5:2206:28747:15750,J00121:27:H3GGKBBXX:5:2221:27630:36007,J00121:27:H3GGKBBXX:5:1126:23155:6871,J00121:27:H3GGKBBXX:5:2222:14265:39787,J00121:27:H3GGKBBXX:5:2101:31061:16559,J00121:27:H3GGKBBXX:5:1219:23561:30503,J00121:27:H3GGKBBXX:5:2207:18903:14484,J00121:27:H3GGKBBXX:5:1103:15331:28200,J00121:27:H3GGKBBXX:5:1205:6177:48667,J00121:27:H3GGKBBXX:5:2109:18314:27918,J00121:27:H3GGKBBXX:5:1103:23805:22942,J00121:27:H3GGKBBXX:5:1228:10713:40280,J00121:27:H3GGKBBXX:5:1122:15848:40491,J00121:27:H3GGKBBXX:5:1123:9374:38310,J00121:27:H3GGKBBXX:5:2112:9222:44341,J00121:27:H3GGKBBXX:5:1218:21105:35462,J00121:27:H3GGKBBXX:5:2109:4726:38029,J00121:27:H3GGKBBXX:5:1206:22171:20814,J00121:27:H3GGKBBXX:5:2215:28808:4075,J00121:27:H3GGKBBXX:5:1210:22120:40666,J00121:27:H3GGKBBXX:5:1114:12439:12357,J00121:27:H3GGKBBXX:5:1126:27671:40403,J00121:27:H3GGKBBXX:5:1210:29518:34037,J00121:27:H3GGKBBXX:5:2124:23754:16770,J00121:27:H3GGKBBXX:5:2108:28260:28024,J00121:27:H3GGKBBXX:5:2217:19471:38011,J00121:27:H3GGKBBXX:5:1225:23815:38293,J00121:27:H3GGKBBXX:5:2104:8552:33615,J00121:27:H3GGKBBXX:5:2222:27255:23751,J00121:27:H3GGKBBXX:5:1116:1671:33475,J00121:27:H3GGKBBXX:5:1228:10358:11882,J00121:27:H3GGKBBXX:5:1206:16417:18581;sequence=TATAGTACATTAAATTAATATAGATTCCTA;start=141444;subtype=IES;support_ref=9;support_variant=42;type=IES;
scaffold51_24_with_IES	MILORD	internal_eliminated_sequence	141844	141905	.	.	.	ID=MILORD.24.141844.141905;Name=MILORD.24.141844.141905;bounded_by_ta=TRUE;common_boundary=Both;end=141905;ies_id=IESPGM.PTET51.1.24.131496;ies_left_dist=0;ies_min_dist=0;ies_right_dist=0;junction_seq=gtagaaattttatatTAtgggtgtattttaga;read_names=J00121:27:H3GGKBBXX:5:2209:20963:25369,J00121:27:H3GGKBBXX:5:2202:10490:7011,J00121:27:H3GGKBBXX:5:2119:4411:41704,J00121:27:H3GGKBBXX:5:2228:8532:7169,J00121:27:H3GGKBBXX:5:1224:11312:24120,J00121:27:H3GGKBBXX:5:2204:15666:28041,J00121:27:H3GGKBBXX:5:2112:29488:40526,J00121:27:H3GGKBBXX:5:2226:19339:16612,J00121:27:H3GGKBBXX:5:1114:22597:29677,J00121:27:H3GGKBBXX:5:2227:29102:16999,J00121:27:H3GGKBBXX:5:2207:25844:17368,J00121:27:H3GGKBBXX:5:1225:10724:10335,J00121:27:H3GGKBBXX:5:1124:24677:35180,J00121:27:H3GGKBBXX:5:2108:29051:7134,J00121:27:H3GGKBBXX:5:1115:5152:40807,J00121:27:H3GGKBBXX:5:1114:19522:26248,J00121:27:H3GGKBBXX:5:2123:21511:21043,J00121:27:H3GGKBBXX:5:1104:23064:4426,J00121:27:H3GGKBBXX:5:2224:4371:18353,J00121:27:H3GGKBBXX:5:1106:23531:13711,J00121:27:H3GGKBBXX:5:1104:26829:24665,J00121:27:H3GGKBBXX:5:2108:17645:4848,J00121:27:H3GGKBBXX:5:1119:8095:44253,J00121:27:H3GGKBBXX:5:2111:19573:29677,J00121:27:H3GGKBBXX:5:1108:20791:28094,J00121:27:H3GGKBBXX:5:1225:4036:33000,J00121:27:H3GGKBBXX:5:1114:20395:7890,J00121:27:H3GGKBBXX:5:2120:23703:31066,J00121:27:H3GGKBBXX:5:1114:26575:41528,J00121:27:H3GGKBBXX:5:2207:20923:32754;sequence=TACAGCAGAATTGGATATCTTCTCTACTCTTTATGAATTCACTTAACTCTCTTAAACTACTG;start=141844;subtype=IES;support_ref=2;support_variant=30;type=IES;
scaffold51_24_with_IES	MILORD	internal_eliminated_sequence	142607	142635	.	.	.	ID=MILORD.24.142607.142635;Name=MILORD.24.142607.142635;bounded_by_ta=TRUE;common_boundary=Both;end=142635;ies_id=IESPGM.PTET51.1.24.132197;ies_left_dist=0;ies_min_dist=0;ies_right_dist=0;junction_seq=caaaatattttaattTAcatgaatactctttt;read_names=J00121:27:H3GGKBBXX:5:1119:18010:6853,J00121:27:H3GGKBBXX:5:1123:24677:23223,J00121:27:H3GGKBBXX:5:1119:18000:6871,J00121:27:H3GGKBBXX:5:2210:30776:33404,J00121:27:H3GGKBBXX:5:1108:10236:28129,J00121:27:H3GGKBBXX:5:2215:6614:31031,J00121:27:H3GGKBBXX:5:1104:16589:3688,J00121:27:H3GGKBBXX:5:2225:9820:37361,J00121:27:H3GGKBBXX:5:1210:27559:33879,J00121:27:H3GGKBBXX:5:1118:8288:22116,J00121:27:H3GGKBBXX:5:1215:17442:27145,J00121:27:H3GGKBBXX:5:1203:23023:11706,J00121:27:H3GGKBBXX:5:2120:3955:2756,J00121:27:H3GGKBBXX:5:2110:27306:33510,J00121:27:H3GGKBBXX:5:1102:28858:20480,J00121:27:H3GGKBBXX:5:2207:12936:47049,J00121:27:H3GGKBBXX:5:2222:19827:15733,J00121:27:H3GGKBBXX:5:2118:28168:46258,J00121:27:H3GGKBBXX:5:2120:20527:11460,J00121:27:H3GGKBBXX:5:2119:19532:45924,J00121:27:H3GGKBBXX:5:1202:25875:39682,J00121:27:H3GGKBBXX:5:1209:16224:33510,J00121:27:H3GGKBBXX:5:1114:22161:48896,J00121:27:H3GGKBBXX:5:2117:7030:24085,J00121:27:H3GGKBBXX:5:2228:30005:26441,J00121:27:H3GGKBBXX:5:2118:12256:30011,J00121:27:H3GGKBBXX:5:1102:29751:19074,J00121:27:H3GGKBBXX:5:2222:19278:15873,J00121:27:H3GGKBBXX:5:2120:31264:10335,J00121:27:H3GGKBBXX:5:1214:25601:1261,J00121:27:H3GGKBBXX:5:1113:21075:24894,J00121:27:H3GGKBBXX:5:2220:6431:13201,J00121:27:H3GGKBBXX:5:1125:3265:38732,J00121:27:H3GGKBBXX:5:1110:10896:30960,J00121:27:H3GGKBBXX:5:1120:8410:15750,J00121:27:H3GGKBBXX:5:1227:4767:42987;sequence=TATAGATCAAACCTACCTCTCTCAACCCA;start=142607;subtype=IES;support_ref=0;support_variant=36;type=IES;
scaffold51_24_with_IES	MILORD	internal_eliminated_sequence	142715	142803	.	.	.	ID=MILORD.24.142715.142803;Name=MILORD.24.142715.142803;bounded_by_ta=TRUE;common_boundary=Both;end=142803;ies_id=IESPGM.PTET51.1.24.132276;ies_left_dist=0;ies_min_dist=0;ies_right_dist=0;junction_seq=actgaaaatattcgaTAaaaaaaactaaccct;read_names=J00121:27:H3GGKBBXX:5:2106:9942:7996,J00121:27:H3GGKBBXX:5:2226:24211:24032,J00121:27:H3GGKBBXX:5:2206:16721:18300,J00121:27:H3GGKBBXX:5:1219:13108:31664,J00121:27:H3GGKBBXX:5:2122:28199:24753,J00121:27:H3GGKBBXX:5:1106:15574:29044,J00121:27:H3GGKBBXX:5:2225:20770:36921,J00121:27:H3GGKBBXX:5:1119:18162:8101,J00121:27:H3GGKBBXX:5:2120:4046:12550,J00121:27:H3GGKBBXX:5:1214:4746:23259,J00121:27:H3GGKBBXX:5:1227:31456:24103,J00121:27:H3GGKBBXX:5:1124:9080:48350,J00121:27:H3GGKBBXX:5:1216:21044:40385,J00121:27:H3GGKBBXX:5:1205:5548:20322,J00121:27:H3GGKBBXX:5:2121:8704:9614;sequence=TATAATGGACACAAATTAATTTTTATTATTAAATAAATATAATTTATATTCAAAAATTCAACAATTCAACCATTCAATCTCAACAACTA;start=142715;subtype=IES;support_ref=0;support_variant=15;type=IES;
scaffold51_24_with_IES	MILORD	internal_eliminated_sequence	146792	146898	.	.	.	ID=MILORD.24.146792.146898;Name=MILORD.24.146792.146898;bounded_by_ta=TRUE;common_boundary=Both;end=146898;ies_id=IESPGM.PTET51.1.24.136264;ies_left_dist=0;ies_min_dist=0;ies_right_dist=0;junction_seq=tctaataaatttaggTAcactttaattgttga;read_names=J00121:27:H3GGKBBXX:5:2103:28077:6747,J00121:27:H3GGKBBXX:5:2202:27976:14555,J00121:27:H3GGKBBXX:5:1120:4564:10774,J00121:27:H3GGKBBXX:5:2114:25499:17860,J00121:27:H3GGKBBXX:5:1227:9019:40016,J00121:27:H3GGKBBXX:5:2116:28270:41335,J00121:27:H3GGKBBXX:5:2109:12357:34020,J00121:27:H3GGKBBXX:5:1226:24779:7222,J00121:27:H3GGKBBXX:5:1215:23886:42636,J00121:27:H3GGKBBXX:5:1109:11789:7398,J00121:27:H3GGKBBXX:5:1218:13210:25509,J00121:27:H3GGKBBXX:5:2219:20405:38398,J00121:27:H3GGKBBXX:5:2226:25033:2668,J00121:27:H3GGKBBXX:5:1128:28899:5323,J00121:27:H3GGKBBXX:5:1207:3265:17456,J00121:27:H3GGKBBXX:5:1220:3640:24683,J00121:27:H3GGKBBXX:5:2126:7304:24665,J00121:27:H3GGKBBXX:5:1222:16467:10370,J00121:27:H3GGKBBXX:5:2120:10267:23856,J00121:27:H3GGKBBXX:5:2102:16001:23628,J00121:27:H3GGKBBXX:5:1111:7446:6238,J00121:27:H3GGKBBXX:5:2101:19492:41704,J00121:27:H3GGKBBXX:5:1115:24150:46997,J00121:27:H3GGKBBXX:5:1205:26220:13271,J00121:27:H3GGKBBXX:5:2214:18812:4479,J00121:27:H3GGKBBXX:5:2109:26555:26336,J00121:27:H3GGKBBXX:5:2218:28848:46170,J00121:27:H3GGKBBXX:5:1115:28716:5569,J00121:27:H3GGKBBXX:5:1119:13951:25175,J00121:27:H3GGKBBXX:5:2203:23358:10036,J00121:27:H3GGKBBXX:5:1225:22272:38679,J00121:27:H3GGKBBXX:5:1219:26697:31189,J00121:27:H3GGKBBXX:5:1228:32451:38803,J00121:27:H3GGKBBXX:5:2103:8156:27901,J00121:27:H3GGKBBXX:5:2123:28635:7504;sequence=TATAGTAAAAGCTTTGATATTTTAATATGAGCAAGAAACCTTCATTATTTACAATTTAAATGCTCCTTATGAATAAAGAAATAAAGGAAATATTTTTCCTTAGACAA;start=146792;subtype=IES;support_ref=0;support_variant=35;type=IES;
scaffold51_24_with_IES	MILORD	internal_eliminated_sequence	147232	147257	.	.	.	ID=MILORD.24.147232.147257;Name=MILORD.24.147232.147257;bounded_by_ta=TRUE;common_boundary=Both;end=147257;ies_id=IESPGM.PTET51.1.24.136597;ies_left_dist=0;ies_min_dist=0;ies_right_dist=0;junction_seq=tgttctattctgtgtTAataatatttaaatat;read_names=J00121:27:H3GGKBBXX:5:2207:28625:9244,J00121:27:H3GGKBBXX:5:1103:3305:7222,J00121:27:H3GGKBBXX:5:1122:18599:45080,J00121:27:H3GGKBBXX:5:2101:10033:16524,J00121:27:H3GGKBBXX:5:2215:8998:18212,J00121:27:H3GGKBBXX:5:1101:8440:31031,J00121:27:H3GGKBBXX:5:2210:15382:16858,J00121:27:H3GGKBBXX:5:1213:10957:5077,J00121:27:H3GGKBBXX:5:1206:23135:25158,J00121:27:H3GGKBBXX:5:1103:3315:7205,J00121:27:H3GGKBBXX:5:1127:23865:34407,J00121:27:H3GGKBBXX:5:1203:5994:42794,J00121:27:H3GGKBBXX:5:2210:1935:38715,J00121:27:H3GGKBBXX:5:1120:20496:25228,J00121:27:H3GGKBBXX:5:1207:5994:9807,J00121:27:H3GGKBBXX:5:1114:11586:30995,J00121:27:H3GGKBBXX:5:2111:23845:21957,J00121:27:H3GGKBBXX:5:2106:7141:39998,J00121:27:H3GGKBBXX:5:2205:15311:9033,J00121:27:H3GGKBBXX:5:2113:17888:2809,J00121:27:H3GGKBBXX:5:1123:31507:20709,J00121:27:H3GGKBBXX:5:2206:18000:42952,J00121:27:H3GGKBBXX:5:2215:13139:46557,J00121:27:H3GGKBBXX:5:1215:10490:23892,J00121:27:H3GGKBBXX:5:1101:16843:23294,J00121:27:H3GGKBBXX:5:2207:1468:21975,J00121:27:H3GGKBBXX:5:1119:28554:26599,J00121:27:H3GGKBBXX:5:2220:11069:18071,J00121:27:H3GGKBBXX:5:2123:30086:36077,J00121:27:H3GGKBBXX:5:1227:27732:16559,J00121:27:H3GGKBBXX:5:1112:18091:38363,J00121:27:H3GGKBBXX:5:1104:8714:21658,J00121:27:H3GGKBBXX:5:1211:4868:18159,J00121:27:H3GGKBBXX:5:2108:30289:27356,J00121:27:H3GGKBBXX:5:2218:9019:45607,J00121:27:H3GGKBBXX:5:1223:11475:42442,J00121:27:H3GGKBBXX:5:1103:8532:45221,J00121:27:H3GGKBBXX:5:2225:27367:8752,J00121:27:H3GGKBBXX:5:2124:21501:25210,J00121:27:H3GGKBBXX:5:2216:16488:24999,J00121:27:H3GGKBBXX:5:1105:24221:27180,J00121:27:H3GGKBBXX:5:1225:19045:27285,J00121:27:H3GGKBBXX:5:1111:17350:3459,J00121:27:H3GGKBBXX:5:2217:8613:24366,J00121:27:H3GGKBBXX:5:1207:17645:29712,J00121:27:H3GGKBBXX:5:1218:24068:28147,J00121:27:H3GGKBBXX:5:2207:18781:41845;sequence=TATAGTAAATAAATGAGATTTGATTA;start=147232;subtype=IES;support_ref=3;support_variant=47;type=IES;
scaffold51_24_with_IES	MILORD	internal_eliminated_sequence	148280	148393	.	.	.	ID=MILORD.24.148280.148393;Name=MILORD.24.148280.148393;bounded_by_ta=TRUE;common_boundary=Both;end=148393;ies_id=IESPGM.PTET51.1.24.137619;ies_left_dist=0;ies_min_dist=0;ies_right_dist=0;junction_seq=aaacattagaagttgTActcttttaaacatag;read_names=J00121:27:H3GGKBBXX:5:1102:22800:14695,J00121:27:H3GGKBBXX:5:2227:24992:18529,J00121:27:H3GGKBBXX:5:1209:20476:39822,J00121:27:H3GGKBBXX:5:2107:6431:11583,J00121:27:H3GGKBBXX:5:1127:10876:8172,J00121:27:H3GGKBBXX:5:1118:4685:46539,J00121:27:H3GGKBBXX:5:1204:7283:29307,J00121:27:H3GGKBBXX:5:1122:29467:29167,J00121:27:H3GGKBBXX:5:1124:18862:4708,J00121:27:H3GGKBBXX:5:1118:14001:25966,J00121:27:H3GGKBBXX:5:1107:16569:13781,J00121:27:H3GGKBBXX:5:2227:25185:18863,J00121:27:H3GGKBBXX:5:2111:8207:16067,J00121:27:H3GGKBBXX:5:2217:9252:29483,J00121:27:H3GGKBBXX:5:2213:32258:35303,J00121:27:H3GGKBBXX:5:1116:25926:6994,J00121:27:H3GGKBBXX:5:1221:28818:47383,J00121:27:H3GGKBBXX:5:2214:5274:18054,J00121:27:H3GGKBBXX:5:2123:21197:3688,J00121:27:H3GGKBBXX:5:1213:18781:40789,J00121:27:H3GGKBBXX:5:1227:26981:21623,J00121:27:H3GGKBBXX:5:1218:28077:12339,J00121:27:H3GGKBBXX:5:2210:20435:30257,J00121:27:H3GGKBBXX:5:1103:15686:23681,J00121:27:H3GGKBBXX:5:1124:19806:13799,J00121:27:H3GGKBBXX:5:1102:12317:16155,J00121:27:H3GGKBBXX:5:2222:8095:41335,J00121:27:H3GGKBBXX:5:2109:22090:29641,J00121:27:H3GGKBBXX:5:2110:10003:28323,J00121:27:H3GGKBBXX:5:2108:26869:35004,J00121:27:H3GGKBBXX:5:2117:18243:16436,J00121:27:H3GGKBBXX:5:1210:20040:46205,J00121:27:H3GGKBBXX:5:1103:17797:3002,J00121:27:H3GGKBBXX:5:2104:10419:29606,J00121:27:H3GGKBBXX:5:1220:22861:25034,J00121:27:H3GGKBBXX:5:2101:16417:30609,J00121:27:H3GGKBBXX:5:2106:5345:47401,J00121:27:H3GGKBBXX:5:2215:13078:14801,J00121:27:H3GGKBBXX:5:2202:28747:8295,J00121:27:H3GGKBBXX:5:2227:23115:22239,J00121:27:H3GGKBBXX:5:2213:21988:47155,J00121:27:H3GGKBBXX:5:1225:5934:44025,J00121:27:H3GGKBBXX:5:2208:9232:30855,J00121:27:H3GGKBBXX:5:2125:14184:48474,J00121:27:H3GGKBBXX:5:2212:24393:35567,J00121:27:H3GGKBBXX:5:2223:9759:29202,J00121:27:H3GGKBBXX:5:2109:31375:12462,J00121:27:H3GGKBBXX:5:2215:13149:14783,J00121:27:H3GGKBBXX:5:2107:19106:11671,J00121:27:H3GGKBBXX:5:2115:3843:23382;sequence=TATAACCTACCAATTATCAATACTACTACAATCGATTGTAAAGATTTATAAGTATATTTTAAATAAATAACTTAAAAATTTAGATTATCTAATAATTTCAAATAAGTAACTATA;start=148280;subtype=IES;support_ref=4;support_variant=50;type=IES;
scaffold51_24_with_IES	MILORD	internal_eliminated_sequence	148306	148391	.	.	.	ID=MILORD.24.148306.148391;Name=MILORD.24.148306.148391;bounded_by_ta=TRUE;common_boundary=None;end=148391;ies_id=IESPGM.PTET51.1.24.137619;ies_left_dist=-26;ies_min_dist=2;ies_right_dist=2;junction_seq=aattatcaatactacTAtactcttttaaacat;read_names=J00121:27:H3GGKBBXX:5:2212:19745:5077,J00121:27:H3GGKBBXX:5:2212:19887:4690;sequence=TACAATCGATTGTAAAGATTTATAAGTATATTTTAAATAAATAACTTAAAAATTTAGATTATCTAATAATTTCAAATAAGTAACTA;start=148306;subtype=INTERNAL;support_ref=1;support_variant=2;type=ALTERNATIVE;
scaffold51_24_with_IES	MILORD	internal_eliminated_sequence	149204	149229	.	.	.	ID=MILORD.24.149204.149229;Name=MILORD.24.149204.149229;bounded_by_ta=TRUE;common_boundary=Both;end=149229;ies_id=IESPGM.PTET51.1.24.138429;ies_left_dist=0;ies_min_dist=0;ies_right_dist=0;junction_seq=ctttttaaagagaggTAttgaatatcattctc;read_names=J00121:27:H3GGKBBXX:5:1203:26007:6923,J00121:27:H3GGKBBXX:5:1221:15026:27496,J00121:27:H3GGKBBXX:5:1112:9871:17544,J00121:27:H3GGKBBXX:5:2203:15818:47753,J00121:27:H3GGKBBXX:5:2206:10429:34371,J00121:27:H3GGKBBXX:5:2208:26068:38574,J00121:27:H3GGKBBXX:5:1216:4767:14467,J00121:27:H3GGKBBXX:5:2217:3041:31488,J00121:27:H3GGKBBXX:5:2102:5386:14766,J00121:27:H3GGKBBXX:5:1221:22039:44711,J00121:27:H3GGKBBXX:5:1222:9861:6238,J00121:27:H3GGKBBXX:5:2227:14133:47049,J00121:27:H3GGKBBXX:5:2102:6096:46487,J00121:27:H3GGKBBXX:5:2227:19309:1261,J00121:27:H3GGKBBXX:5:2224:12094:39260,J00121:27:H3GGKBBXX:5:2203:9973:11952,J00121:27:H3GGKBBXX:5:2213:28858:3846,J00121:27:H3GGKBBXX:5:2115:14438:21483,J00121:27:H3GGKBBXX:5:1225:25063:26388,J00121:27:H3GGKBBXX:5:2218:15057:48333,J00121:27:H3GGKBBXX:5:2110:9973:24753,J00121:27:H3GGKBBXX:5:1203:5609:12234,J00121:27:H3GGKBBXX:5:1117:7476:9913,J00121:27:H3GGKBBXX:5:2204:29264:43620,J00121:27:H3GGKBBXX:5:2222:27965:34758,J00121:27:H3GGKBBXX:5:1227:26474:31927,J00121:27:H3GGKBBXX:5:1108:13920:27092,J00121:27:H3GGKBBXX:5:2213:13261:21764,J00121:27:H3GGKBBXX:5:2220:25276:34037,J00121:27:H3GGKBBXX:5:2222:17614:36130,J00121:27:H3GGKBBXX:5:1201:17675:42073,J00121:27:H3GGKBBXX:5:1119:23622:10458,J00121:27:H3GGKBBXX:5:1108:25337:48034;sequence=TATAAAGAAATGTTAGGAATTCTCTA;start=149204;subtype=IES;support_ref=3;support_variant=33;type=IES;
scaffold51_24_with_IES	MILORD	internal_eliminated_sequence	149461	149527	.	.	.	ID=MILORD.24.149461.149527;Name=MILORD.24.149461.149527;bounded_by_ta=TRUE;common_boundary=Both;end=149527;ies_id=IESPGM.PTET51.1.24.138660;ies_left_dist=0;ies_min_dist=0;ies_right_dist=0;junction_seq=tctacaatatctttgTAtctaagataatttgc;read_names=J00121:27:H3GGKBBXX:5:1127:26332:25034,J00121:27:H3GGKBBXX:5:2105:27570:16876,J00121:27:H3GGKBBXX:5:2126:14478:33264,J00121:27:H3GGKBBXX:5:2102:29508:6413,J00121:27:H3GGKBBXX:5:1105:6705:45537,J00121:27:H3GGKBBXX:5:1125:18294:5903,J00121:27:H3GGKBBXX:5:1220:15382:10458,J00121:27:H3GGKBBXX:5:2115:25357:23206,J00121:27:H3GGKBBXX:5:1223:20029:47770,J00121:27:H3GGKBBXX:5:1220:18233:15082,J00121:27:H3GGKBBXX:5:1224:26829:9156,J00121:27:H3GGKBBXX:5:1207:8176:31628,J00121:27:H3GGKBBXX:5:1125:10977:44359,J00121:27:H3GGKBBXX:5:1123:10825:34846,J00121:27:H3GGKBBXX:5:1114:6928:12691,J00121:27:H3GGKBBXX:5:2219:16062:12128,J00121:27:H3GGKBBXX:5:1108:14468:41440,J00121:27:H3GGKBBXX:5:1220:20364:12023,J00121:27:H3GGKBBXX:5:2207:12023:41809,J00121:27:H3GGKBBXX:5:2217:15128:11143,J00121:27:H3GGKBBXX:5:2106:28331:24349,J00121:27:H3GGKBBXX:5:1101:19624:24103,J00121:27:H3GGKBBXX:5:1114:24556:28850,J00121:27:H3GGKBBXX:5:1203:14631:40385,J00121:27:H3GGKBBXX:5:1118:15716:47823,J00121:27:H3GGKBBXX:5:2219:21227:29483,J00121:27:H3GGKBBXX:5:1205:17411:26670;sequence=TATTGAGTTTAATTTTTAAAGTTGTGTCATTTTATAAAATTATTGATATCAATTAATAATTTGACAA;start=149461;subtype=IES;support_ref=8;support_variant=27;type=IES;
scaffold51_24_with_IES	MILORD	internal_eliminated_sequence	150565	150594	.	.	.	ID=MILORD.24.150565.150594;Name=MILORD.24.150565.150594;bounded_by_ta=TRUE;common_boundary=Both;end=150594;ies_id=IESPGM.PTET51.1.24.139697;ies_left_dist=0;ies_min_dist=0;ies_right_dist=0;junction_seq=tatgtgcatcttaacTAcctcattcttaaatt;read_names=J00121:27:H3GGKBBXX:5:1112:27296:28745,J00121:27:H3GGKBBXX:5:2227:28442:8506,J00121:27:H3GGKBBXX:5:1211:12063:30626,J00121:27:H3GGKBBXX:5:2102:31010:35673,J00121:27:H3GGKBBXX:5:1107:5548:26617,J00121:27:H3GGKBBXX:5:1216:25225:15346,J00121:27:H3GGKBBXX:5:2119:4939:40051,J00121:27:H3GGKBBXX:5:1219:13656:2158,J00121:27:H3GGKBBXX:5:2108:32015:48772,J00121:27:H3GGKBBXX:5:2204:2412:26775,J00121:27:H3GGKBBXX:5:2208:13636:25580,J00121:27:H3GGKBBXX:5:1101:25611:45484,J00121:27:H3GGKBBXX:5:2121:14326:6765,J00121:27:H3GGKBBXX:5:2224:30969:32367,J00121:27:H3GGKBBXX:5:1226:10764:17438,J00121:27:H3GGKBBXX:5:2206:26139:30890,J00121:27:H3GGKBBXX:5:2214:22749:24384,J00121:27:H3GGKBBXX:5:2211:4807:43023,J00121:27:H3GGKBBXX:5:1219:10490:24560,J00121:27:H3GGKBBXX:5:1225:17756:11266,J00121:27:H3GGKBBXX:5:2116:18578:19408,J00121:27:H3GGKBBXX:5:1209:25296:31751,J00121:27:H3GGKBBXX:5:2206:16660:18687,J00121:27:H3GGKBBXX:5:1217:10389:24173;sequence=TATAGTTAGATTCCTAATATGTTCAAACTC;start=150565;subtype=IES;support_ref=3;support_variant=24;type=IES;
scaffold51_24_with_IES	MILORD	internal_eliminated_sequence	150799	150826	.	.	.	ID=MILORD.24.150799.150826;Name=MILORD.24.150799.150826;bounded_by_ta=TRUE;common_boundary=Both;end=150826;ies_id=IESPGM.PTET51.1.24.139901;ies_left_dist=0;ies_min_dist=0;ies_right_dist=0;junction_seq=tgttaggtttcattaTAtgatgttgtctaaat;read_names=J00121:27:H3GGKBBXX:5:1214:31314:2439,J00121:27:H3GGKBBXX:5:2118:26108:27285,J00121:27:H3GGKBBXX:5:1227:27986:31875,J00121:27:H3GGKBBXX:5:2221:11211:48913,J00121:27:H3GGKBBXX:5:2221:8603:29765,J00121:27:H3GGKBBXX:5:1224:17056:19478,J00121:27:H3GGKBBXX:5:1113:24109:14994,J00121:27:H3GGKBBXX:5:1112:22881:5552,J00121:27:H3GGKBBXX:5:2219:13595:41897,J00121:27:H3GGKBBXX:5:2113:24901:20164,J00121:27:H3GGKBBXX:5:1120:17421:43814,J00121:27:H3GGKBBXX:5:2124:21613:9051,J00121:27:H3GGKBBXX:5:1210:10795:44992,J00121:27:H3GGKBBXX:5:1214:27011:24103,J00121:27:H3GGKBBXX:5:2112:27356:32965,J00121:27:H3GGKBBXX:5:1218:22008:27461,J00121:27:H3GGKBBXX:5:1107:1458:28252,J00121:27:H3GGKBBXX:5:2222:23226:7697,J00121:27:H3GGKBBXX:5:2228:29335:20111,J00121:27:H3GGKBBXX:5:2209:20050:9508,J00121:27:H3GGKBBXX:5:1205:24302:15785,J00121:27:H3GGKBBXX:5:2226:16782:45097,J00121:27:H3GGKBBXX:5:1122:7669:38978,J00121:27:H3GGKBBXX:5:2206:24048:12779,J00121:27:H3GGKBBXX:5:1228:28168:12286,J00121:27:H3GGKBBXX:5:2225:19796:44412,J00121:27:H3GGKBBXX:5:2214:25164:40526,J00121:27:H3GGKBBXX:5:1117:18193:23874,J00121:27:H3GGKBBXX:5:1104:14915:46434,J00121:27:H3GGKBBXX:5:1119:4188:9631,J00121:27:H3GGKBBXX:5:1224:8663:27197,J00121:27:H3GGKBBXX:5:2121:23490:8260,J00121:27:H3GGKBBXX:5:2102:17391:14854,J00121:27:H3GGKBBXX:5:1219:9313:48825,J00121:27:H3GGKBBXX:5:1106:24018:17790,J00121:27:H3GGKBBXX:5:1226:17756:40948,J00121:27:H3GGKBBXX:5:2122:11008:30028,J00121:27:H3GGKBBXX:5:2222:25712:17421,J00121:27:H3GGKBBXX:5:2127:23967:46258,J00121:27:H3GGKBBXX:5:2215:30736:29219,J00121:27:H3GGKBBXX:5:2125:8034:13447,J00121:27:H3GGKBBXX:5:1125:19674:31505,J00121:27:H3GGKBBXX:5:1118:17634:21535,J00121:27:H3GGKBBXX:5:1115:8501:24489,J00121:27:H3GGKBBXX:5:1106:14418:20498,J00121:27:H3GGKBBXX:5:1106:6583:45537,J00121:27:H3GGKBBXX:5:2101:17716:32683,J00121:27:H3GGKBBXX:5:2119:21288:4303,J00121:27:H3GGKBBXX:5:2124:19370:29184,J00121:27:H3GGKBBXX:5:2102:24525:25070;sequence=TATAGCCACATTAAATTGAACTAACCTA;start=150799;subtype=IES;support_ref=6;support_variant=50;type=IES;
scaffold51_24_with_IES	MILORD	internal_eliminated_sequence	150955	150999	.	.	.	ID=MILORD.24.150955.150999;Name=MILORD.24.150955.150999;bounded_by_ta=TRUE;common_boundary=Both;end=150999;ies_id=IESPGM.PTET51.1.24.140029;ies_left_dist=0;ies_min_dist=0;ies_right_dist=0;junction_seq=ggttgctgatgttggTActcctgagacttaat;read_names=J00121:27:H3GGKBBXX:5:2225:4005:5235,J00121:27:H3GGKBBXX:5:1101:15564:35145,J00121:27:H3GGKBBXX:5:1101:15473:35233,J00121:27:H3GGKBBXX:5:2201:25844:46944,J00121:27:H3GGKBBXX:5:2112:27113:27584,J00121:27:H3GGKBBXX:5:2114:25784:24331,J00121:27:H3GGKBBXX:5:2215:21978:13271,J00121:27:H3GGKBBXX:5:2120:13423:17368,J00121:27:H3GGKBBXX:5:2222:28635:5147,J00121:27:H3GGKBBXX:5:2110:25408:15838,J00121:27:H3GGKBBXX:5:2203:14225:7117,J00121:27:H3GGKBBXX:5:1116:30056:9086,J00121:27:H3GGKBBXX:5:2105:29873:28041,J00121:27:H3GGKBBXX:5:2114:22506:9297,J00121:27:H3GGKBBXX:5:2101:13088:9297,J00121:27:H3GGKBBXX:5:1203:11870:40561,J00121:27:H3GGKBBXX:5:1207:18375:41880,J00121:27:H3GGKBBXX:5:1224:18538:45713,J00121:27:H3GGKBBXX:5:1226:16112:40772,J00121:27:H3GGKBBXX:5:2218:18081:36622,J00121:27:H3GGKBBXX:5:1127:9719:40772,J00121:27:H3GGKBBXX:5:1216:9820:2861,J00121:27:H3GGKBBXX:5:1202:12479:38943,J00121:27:H3GGKBBXX:5:1212:25489:1701,J00121:27:H3GGKBBXX:5:1128:9587:30099,J00121:27:H3GGKBBXX:5:1115:28574:38381,J00121:27:H3GGKBBXX:5:1221:18680:42724,J00121:27:H3GGKBBXX:5:1214:16214:4198,J00121:27:H3GGKBBXX:5:2201:24271:14748,J00121:27:H3GGKBBXX:5:2209:2808:16700,J00121:27:H3GGKBBXX:5:1219:2016:25949,J00121:27:H3GGKBBXX:5:1106:10957:6132,J00121:27:H3GGKBBXX:5:1102:2422:33334,J00121:27:H3GGKBBXX:5:2117:9516:4444,J00121:27:H3GGKBBXX:5:1219:21613:28709,J00121:27:H3GGKBBXX:5:1110:20872:32173,J00121:27:H3GGKBBXX:5:1206:10551:39119,J00121:27:H3GGKBBXX:5:2112:9343:31294,J00121:27:H3GGKBBXX:5:2103:25307:23364,J00121:27:H3GGKBBXX:5:2104:26748:3319,J00121:27:H3GGKBBXX:5:1220:15818:4673;sequence=TACACTCTACCCTTTATTTCTATTTCAATAGTTTAATTTAATCTA;start=150955;subtype=IES;support_ref=0;support_variant=41;type=IES;
scaffold51_24_with_IES	MILORD	internal_eliminated_sequence	151585	151615	.	.	.	ID=MILORD.24.151585.151615;Name=MILORD.24.151585.151615;bounded_by_ta=TRUE;common_boundary=Both;end=151615;ies_id=IESPGM.PTET51.1.24.140614;ies_left_dist=0;ies_min_dist=0;ies_right_dist=0;junction_seq=atctgaacatcctatTAatatacaaagataat;read_names=J00121:27:H3GGKBBXX:5:1214:4208:24718,J00121:27:H3GGKBBXX:5:1213:7172:21975,J00121:27:H3GGKBBXX:5:1202:21156:6185,J00121:27:H3GGKBBXX:5:1106:8146:35057,J00121:27:H3GGKBBXX:5:1118:13514:8875,J00121:27:H3GGKBBXX:5:2120:27184:4848,J00121:27:H3GGKBBXX:5:2103:32096:18704,J00121:27:H3GGKBBXX:5:2225:1681:30820,J00121:27:H3GGKBBXX:5:1219:26372:20814,J00121:27:H3GGKBBXX:5:1201:15524:10036,J00121:27:H3GGKBBXX:5:1225:22140:15698,J00121:27:H3GGKBBXX:5:2106:23531:27672,J00121:27:H3GGKBBXX:5:1104:10795:18933,J00121:27:H3GGKBBXX:5:1221:26017:48368,J00121:27:H3GGKBBXX:5:1120:3305:41651,J00121:27:H3GGKBBXX:5:2223:21694:46891,J00121:27:H3GGKBBXX:5:2205:19755:18529,J00121:27:H3GGKBBXX:5:2102:20456:44500,J00121:27:H3GGKBBXX:5:2225:12743:28709,J00121:27:H3GGKBBXX:5:1108:12520:19179,J00121:27:H3GGKBBXX:5:1210:13981:9403,J00121:27:H3GGKBBXX:5:2124:10825:21553,J00121:27:H3GGKBBXX:5:1217:19969:5534,J00121:27:H3GGKBBXX:5:1213:18020:35602,J00121:27:H3GGKBBXX:5:2107:28706:48456,J00121:27:H3GGKBBXX:5:1209:25438:22362,J00121:27:H3GGKBBXX:5:1101:29254:3653,J00121:27:H3GGKBBXX:5:2215:2777:22696,J00121:27:H3GGKBBXX:5:2117:18355:8822,J00121:27:H3GGKBBXX:5:2104:15016:4338,J00121:27:H3GGKBBXX:5:1211:27225:48491,J00121:27:H3GGKBBXX:5:1201:20111:31699,J00121:27:H3GGKBBXX:5:2105:7009:12128,J00121:27:H3GGKBBXX:5:1120:25104:2686,J00121:27:H3GGKBBXX:5:2112:22242:29061,J00121:27:H3GGKBBXX:5:1201:23652:36710,J00121:27:H3GGKBBXX:5:2202:19481:48825,J00121:27:H3GGKBBXX:5:2209:4279:8559,J00121:27:H3GGKBBXX:5:1227:15087:37519,J00121:27:H3GGKBBXX:5:1125:21958:46715,J00121:27:H3GGKBBXX:5:2111:20679:3108,J00121:27:H3GGKBBXX:5:2112:25641:29255,J00121:27:H3GGKBBXX:5:2203:17147:13306,J00121:27:H3GGKBBXX:5:1112:14935:33035,J00121:27:H3GGKBBXX:5:1107:22394:14308,J00121:27:H3GGKBBXX:5:1124:12469:30134,J00121:27:H3GGKBBXX:5:2223:6766:27953,J00121:27:H3GGKBBXX:5:1222:13169:27654;sequence=TATAGTGAATATCAATAGATCGATTTAATTA;start=151585;subtype=IES;support_ref=9;support_variant=48;type=IES;
scaffold51_24_with_IES	MILORD	internal_eliminated_sequence	152014	152112	.	.	.	ID=MILORD.24.152014.152112;Name=MILORD.24.152014.152112;bounded_by_ta=TRUE;common_boundary=Both;end=152112;ies_id=IESPGM.PTET51.1.24.141012;ies_left_dist=0;ies_min_dist=0;ies_right_dist=0;junction_seq=tgcaagatgctgtgaTAgctgttactggtgat;read_names=J00121:27:H3GGKBBXX:5:1228:7131:3231,J00121:27:H3GGKBBXX:5:1228:11708:16858,J00121:27:H3GGKBBXX:5:2206:22851:18230,J00121:27:H3GGKBBXX:5:2101:24413:35708,J00121:27:H3GGKBBXX:5:1128:13535:1701,J00121:27:H3GGKBBXX:5:2216:23937:1261,J00121:27:H3GGKBBXX:5:2120:4401:14502,J00121:27:H3GGKBBXX:5:1215:14752:5288,J00121:27:H3GGKBBXX:5:1112:31324:35233,J00121:27:H3GGKBBXX:5:2108:23064:9244,J00121:27:H3GGKBBXX:5:2113:5386:27391,J00121:27:H3GGKBBXX:5:1117:8765:7082,J00121:27:H3GGKBBXX:5:2205:9414:26916,J00121:27:H3GGKBBXX:5:2124:21399:26090,J00121:27:H3GGKBBXX:5:2223:13687:39031,J00121:27:H3GGKBBXX:5:1217:14387:22942,J00121:27:H3GGKBBXX:5:2223:29609:33703,J00121:27:H3GGKBBXX:5:2111:21613:1455,J00121:27:H3GGKBBXX:5:2201:22972:25931,J00121:27:H3GGKBBXX:5:1215:4787:37783,J00121:27:H3GGKBBXX:5:2124:20872:17755,J00121:27:H3GGKBBXX:5:2117:23449:27637,J00121:27:H3GGKBBXX:5:2217:18497:25246,J00121:27:H3GGKBBXX:5:1104:4340:29940,J00121:27:H3GGKBBXX:5:1227:28057:8471,J00121:27:H3GGKBBXX:5:1203:4858:31787,J00121:27:H3GGKBBXX:5:2203:1621:34688,J00121:27:H3GGKBBXX:5:1120:16204:4497,J00121:27:H3GGKBBXX:5:1105:13129:1982,J00121:27:H3GGKBBXX:5:2201:21988:2035,J00121:27:H3GGKBBXX:5:1202:14184:35286,J00121:27:H3GGKBBXX:5:1116:9770:8435,J00121:27:H3GGKBBXX:5:1225:9090:33879,J00121:27:H3GGKBBXX:5:1221:3599:45185,J00121:27:H3GGKBBXX:5:1110:28209:38099,J00121:27:H3GGKBBXX:5:1227:6370:12216,J00121:27:H3GGKBBXX:5:2201:24901:17069,J00121:27:H3GGKBBXX:5:1208:27955:26934,J00121:27:H3GGKBBXX:5:1121:8765:41862,J00121:27:H3GGKBBXX:5:1220:4574:5165,J00121:27:H3GGKBBXX:5:2112:26088:29184,J00121:27:H3GGKBBXX:5:2219:4959:46733,J00121:27:H3GGKBBXX:5:1117:22485:15733;sequence=TACAGTAGATTTTTTTAGAATAAGTATTTTAATAGAAAATATTTTAGCTCTTTATTTTAAGATTATTATTAAATCAAATAAATTTAATATAATTAACTG;start=152014;subtype=IES;support_ref=0;support_variant=43;type=IES;
scaffold51_24_with_IES	MILORD	internal_eliminated_sequence	152434	152644	.	.	.	ID=MILORD.24.152434.152644;Name=MILORD.24.152434.152644;bounded_by_ta=TRUE;common_boundary=Both;end=152644;ies_id=IESPGM.PTET51.1.24.141333;ies_left_dist=0;ies_min_dist=0;ies_right_dist=0;junction_seq=tttaatatccttaagTActtataattcattac;read_names=J00121:27:H3GGKBBXX:5:1211:3518:18071,J00121:27:H3GGKBBXX:5:1114:4736:46416,J00121:27:H3GGKBBXX:5:1120:29437:45607,J00121:27:H3GGKBBXX:5:2211:19563:30292,J00121:27:H3GGKBBXX:5:1211:11901:45080,J00121:27:H3GGKBBXX:5:1211:22232:43181,J00121:27:H3GGKBBXX:5:2107:14844:8893,J00121:27:H3GGKBBXX:5:2224:27996:20006,J00121:27:H3GGKBBXX:5:2207:16478:10669,J00121:27:H3GGKBBXX:5:2102:28757:26072,J00121:27:H3GGKBBXX:5:2205:27529:41950,J00121:27:H3GGKBBXX:5:2203:15848:21254,J00121:27:H3GGKBBXX:5:1120:11617:8963,J00121:27:H3GGKBBXX:5:1103:19776:48667,J00121:27:H3GGKBBXX:5:1121:23957:31927,J00121:27:H3GGKBBXX:5:2209:24322:36886,J00121:27:H3GGKBBXX:5:1112:10450:4163,J00121:27:H3GGKBBXX:5:1223:16011:29483,J00121:27:H3GGKBBXX:5:1113:4817:19126,J00121:27:H3GGKBBXX:5:2214:19603:28182,J00121:27:H3GGKBBXX:5:2102:17807:1648,J00121:27:H3GGKBBXX:5:2102:10784:9280,J00121:27:H3GGKBBXX:5:1110:9516:4374,J00121:27:H3GGKBBXX:5:2208:13058:2105,J00121:27:H3GGKBBXX:5:1101:30776:24190,J00121:27:H3GGKBBXX:5:1116:9262:34459,J00121:27:H3GGKBBXX:5:1125:20050:20937,J00121:27:H3GGKBBXX:5:2128:11414:41950,J00121:27:H3GGKBBXX:5:1123:22079:42812,J00121:27:H3GGKBBXX:5:2211:9333:8207,J00121:27:H3GGKBBXX:5:1217:21633:12392,J00121:27:H3GGKBBXX:5:1215:5193:28323,J00121:27:H3GGKBBXX:5:1221:27438:42987,J00121:27:H3GGKBBXX:5:2109:24109:14924,J00121:27:H3GGKBBXX:5:1126:16863:39787,J00121:27:H3GGKBBXX:5:2219:10632:18898,J00121:27:H3GGKBBXX:5:1122:5873:15821,J00121:27:H3GGKBBXX:5:1107:14286:9649,J00121:27:H3GGKBBXX:5:1111:8308:13113,J00121:27:H3GGKBBXX:5:1123:22800:48843,J00121:27:H3GGKBBXX:5:1103:19715:48772,J00121:27:H3GGKBBXX:5:2214:10105:28147,J00121:27:H3GGKBBXX:5:2225:24008:30679,J00121:27:H3GGKBBXX:5:1107:17736:20726,J00121:27:H3GGKBBXX:5:2202:24129:13377,J00121:27:H3GGKBBXX:5:2123:24698:43867,J00121:27:H3GGKBBXX:5:1217:28554:48016,J00121:27:H3GGKBBXX:5:1117:17076:3231,J00121:27:H3GGKBBXX:5:1214:12845:36235,J00121:27:H3GGKBBXX:5:1209:19035:32543,J00121:27:H3GGKBBXX:5:1211:14032:19408,J00121:27:H3GGKBBXX:5:1223:21217:21799,J00121:27:H3GGKBBXX:5:1105:26271:14555,J00121:27:H3GGKBBXX:5:2226:16082:37308,J00121:27:H3GGKBBXX:5:2225:4655:36851,J00121:27:H3GGKBBXX:5:2108:9577:25017,J00121:27:H3GGKBBXX:5:2218:20598:44570,J00121:27:H3GGKBBXX:5:2212:3660:25879,J00121:27:H3GGKBBXX:5:2105:20314:5499,J00121:27:H3GGKBBXX:5:2211:19065:43955,J00121:27:H3GGKBBXX:5:2217:16995:21307,J00121:27:H3GGKBBXX:5:1104:16782:37888,J00121:27:H3GGKBBXX:5:2214:21308:28041,J00121:27:H3GGKBBXX:5:1221:3001:39752,J00121:27:H3GGKBBXX:5:1123:17655:27127,J00121:27:H3GGKBBXX:5:2112:23307:41809,J00121:27:H3GGKBBXX:5:2218:15483:33387,J00121:27:H3GGKBBXX:5:1219:18243:14818,J00121:27:H3GGKBBXX:5:2121:8278:44113,J00121:27:H3GGKBBXX:5:2202:24099:13324,J00121:27:H3GGKBBXX:5:1228:10784:34495,J00121:27:H3GGKBBXX:5:1119:16660:7187,J00121:27:H3GGKBBXX:5:2216:28798:13763,J00121:27:H3GGKBBXX:5:1222:15240:27443,J00121:27:H3GGKBBXX:5:1205:25449:40491,J00121:27:H3GGKBBXX:5:1223:14499:39418,J00121:27:H3GGKBBXX:5:2202:15879:30626,J00121:27:H3GGKBBXX:5:1102:11749:19144;sequence=TATTCTAAGCTTAAAATTTATAGTCAAGTTGAGAACTTTATTTCTATTATTTTTAAAATTAAGAAAATGGGCAATTAACTTAAATTAATAAATAAAATATTATAGCTAAAAAATGATGGTTGATATTTTTAACAATTTCCAAATATATTCAATTTATTGGATAATTTCTAATACATGATAAAAATTCATATAATAAGTTTTGATTAAACAA;start=152434;subtype=IES;support_ref=2;support_variant=78;type=IES;
scaffold51_24_with_IES	MILORD	internal_eliminated_sequence	158397	158422	.	.	.	ID=MILORD.24.158397.158422;Name=MILORD.24.158397.158422;bounded_by_ta=TRUE;common_boundary=None;end=158422;ies_id=IESPGM.PTET51.1.24.147255;ies_left_dist=170;ies_min_dist=170;ies_right_dist=267;junction_seq=ttaagcaaatgagttTAagtgtagcaattatt;read_names=J00121:27:H3GGKBBXX:5:2102:9688:23311,J00121:27:H3GGKBBXX:5:1107:2118:21869;sequence=TAGTTGGTATATTGTTTTTATAATTA;start=158397;subtype=MAC;support_ref=132;support_variant=2;type=CRYPTIC;
scaffold51_24_with_IES	MILORD	internal_eliminated_sequence	158567	158689	.	.	.	ID=MILORD.24.158567.158689;Name=MILORD.24.158567.158689;bounded_by_ta=TRUE;common_boundary=Both;end=158689;ies_id=IESPGM.PTET51.1.24.147255;ies_left_dist=0;ies_min_dist=0;ies_right_dist=0;junction_seq=tttttgttattgcaaTAgctattactaatttg;read_names=J00121:27:H3GGKBBXX:5:2103:8258:7152,J00121:27:H3GGKBBXX:5:2220:21105:5816,J00121:27:H3GGKBBXX:5:1221:24616:1701,J00121:27:H3GGKBBXX:5:2218:22830:26775,J00121:27:H3GGKBBXX:5:1226:11180:1666,J00121:27:H3GGKBBXX:5:2208:20446:46135,J00121:27:H3GGKBBXX:5:2219:24322:19126,J00121:27:H3GGKBBXX:5:2102:28889:10159,J00121:27:H3GGKBBXX:5:2110:22617:47823,J00121:27:H3GGKBBXX:5:2204:10896:19531,J00121:27:H3GGKBBXX:5:2228:20517:34864,J00121:27:H3GGKBBXX:5:2112:18517:44693,J00121:27:H3GGKBBXX:5:1104:2777:4760,J00121:27:H3GGKBBXX:5:2221:7659:18388,J00121:27:H3GGKBBXX:5:1111:26433:10194,J00121:27:H3GGKBBXX:5:2211:15615:44869,J00121:27:H3GGKBBXX:5:1112:20577:21008,J00121:27:H3GGKBBXX:5:1113:11606:9121,J00121:27:H3GGKBBXX:5:2116:8501:11759,J00121:27:H3GGKBBXX:5:2228:27773:40578,J00121:27:H3GGKBBXX:5:2210:7436:2703,J00121:27:H3GGKBBXX:5:1118:14042:29202,J00121:27:H3GGKBBXX:5:2219:4614:37765,J00121:27:H3GGKBBXX:5:2209:4452:29325,J00121:27:H3GGKBBXX:5:1122:16610:26301,J00121:27:H3GGKBBXX:5:1113:20476:31664,J00121:27:H3GGKBBXX:5:1223:19928:40315,J00121:27:H3GGKBBXX:5:1210:11201:27092,J00121:27:H3GGKBBXX:5:2208:23896:17579,J00121:27:H3GGKBBXX:5:1126:14438:9913,J00121:27:H3GGKBBXX:5:2119:30107:30028,J00121:27:H3GGKBBXX:5:2210:4878:24085,J00121:27:H3GGKBBXX:5:2108:30746:14643,J00121:27:H3GGKBBXX:5:1128:14529:9754,J00121:27:H3GGKBBXX:5:2206:24485:41247,J00121:27:H3GGKBBXX:5:2210:25185:26388,J00121:27:H3GGKBBXX:5:2212:29660:35550,J00121:27:H3GGKBBXX:5:1225:19004:7240,J00121:27:H3GGKBBXX:5:1214:15930:34829,J00121:27:H3GGKBBXX:5:1211:5416:24700,J00121:27:H3GGKBBXX:5:1202:11353:40578,J00121:27:H3GGKBBXX:5:1125:27509:3899,J00121:27:H3GGKBBXX:5:1201:22262:18159,J00121:27:H3GGKBBXX:5:1116:18000:19038,J00121:27:H3GGKBBXX:5:2214:24738:8664,J00121:27:H3GGKBBXX:5:2220:15077:18370,J00121:27:H3GGKBBXX:5:2212:16975:42900,J00121:27:H3GGKBBXX:5:2121:21136:15750,J00121:27:H3GGKBBXX:5:1205:8268:7767,J00121:27:H3GGKBBXX:5:1110:20375:14607,J00121:27:H3GGKBBXX:5:2210:16224:6290,J00121:27:H3GGKBBXX:5:1219:27681:25122,J00121:27:H3GGKBBXX:5:1212:27458:18827,J00121:27:H3GGKBBXX:5:1114:25875:45344,J00121:27:H3GGKBBXX:5:1211:27671:46240,J00121:27:H3GGKBBXX:5:2221:18446:4690,J00121:27:H3GGKBBXX:5:1201:5071:37923,J00121:27:H3GGKBBXX:5:2221:2503:34002,J00121:27:H3GGKBBXX:5:2227:12753:19865,J00121:27:H3GGKBBXX:5:1203:25743:26863,J00121:27:H3GGKBBXX:5:2110:18122:28920,J00121:27:H3GGKBBXX:5:2107:18314:16313,J00121:27:H3GGKBBXX:5:1219:13738:33105,J00121:27:H3GGKBBXX:5:2109:18822:29114,J00121:27:H3GGKBBXX:5:1128:14377:2141,J00121:27:H3GGKBBXX:5:1111:11789:47700,J00121:27:H3GGKBBXX:5:1208:23297:14537,J00121:27:H3GGKBBXX:5:2125:23896:35620,J00121:27:H3GGKBBXX:5:1106:22232:27250,J00121:27:H3GGKBBXX:5:1124:6644:15188,J00121:27:H3GGKBBXX:5:1212:10805:35444,J00121:27:H3GGKBBXX:5:2112:25114:40860,J00121:27:H3GGKBBXX:5:1123:20364:48315,J00121:27:H3GGKBBXX:5:1227:19745:27408,J00121:27:H3GGKBBXX:5:2217:25296:40649,J00121:27:H3GGKBBXX:5:1101:6015:27004,J00121:27:H3GGKBBXX:5:1104:21826:39453,J00121:27:H3GGKBBXX:5:2110:18994:28182,J00121:27:H3GGKBBXX:5:2213:24962:40420,J00121:27:H3GGKBBXX:5:1118:16234:8910,J00121:27:H3GGKBBXX:5:2122:4543:48896;sequence=TACAGTTGTTGAAATTAAATTTAAATTCTTTATTAAAAAAGAAATTTTATAATTATAATTATTCTCATAAATAGATTACTTTCCAATTTATGTAAATTCACAAAATAGATTTATATTGATGTG;start=158567;subtype=IES;support_ref=0;support_variant=81;type=IES;
scaffold51_24_with_IES	MILORD	internal_eliminated_sequence	162802	162856	.	.	.	ID=MILORD.24.162802.162856;Name=MILORD.24.162802.162856;bounded_by_ta=TRUE;common_boundary=Both;end=162856;ies_id=IESPGM.PTET51.1.24.151367;ies_left_dist=0;ies_min_dist=0;ies_right_dist=0;junction_seq=ttaattatttagatgTAattagacataagtta;read_names=J00121:27:H3GGKBBXX:5:1209:17340:15047,J00121:27:H3GGKBBXX:5:2209:10622:13816,J00121:27:H3GGKBBXX:5:1120:27915:25105,J00121:27:H3GGKBBXX:5:1209:12124:28446,J00121:27:H3GGKBBXX:5:1206:28077:17790,J00121:27:H3GGKBBXX:5:1108:15382:8594,J00121:27:H3GGKBBXX:5:2213:17137:17544,J00121:27:H3GGKBBXX:5:2222:9810:45361,J00121:27:H3GGKBBXX:5:2114:14874:31312,J00121:27:H3GGKBBXX:5:1108:27630:15047,J00121:27:H3GGKBBXX:5:2104:24941:23118,J00121:27:H3GGKBBXX:5:1115:24850:3196,J00121:27:H3GGKBBXX:5:1102:20791:1578,J00121:27:H3GGKBBXX:5:1111:12763:24595,J00121:27:H3GGKBBXX:5:2103:4878:6994,J00121:27:H3GGKBBXX:5:1105:9343:7486,J00121:27:H3GGKBBXX:5:1210:15442:26177,J00121:27:H3GGKBBXX:5:1118:20344:17825,J00121:27:H3GGKBBXX:5:1227:31314:12708,J00121:27:H3GGKBBXX:5:1226:30513:28833,J00121:27:H3GGKBBXX:5:2209:21288:6273,J00121:27:H3GGKBBXX:5:1106:8450:13183,J00121:27:H3GGKBBXX:5:1109:19339:41405,J00121:27:H3GGKBBXX:5:2210:19532:2738,J00121:27:H3GGKBBXX:5:2205:21643:10968,J00121:27:H3GGKBBXX:5:2212:29620:44552,J00121:27:H3GGKBBXX:5:1107:6329:9192,J00121:27:H3GGKBBXX:5:2218:6248:12884,J00121:27:H3GGKBBXX:5:1106:22577:47506,J00121:27:H3GGKBBXX:5:2105:27103:15363,J00121:27:H3GGKBBXX:5:1107:2027:7996,J00121:27:H3GGKBBXX:5:2120:26514:25773,J00121:27:H3GGKBBXX:5:2225:19958:10053,J00121:27:H3GGKBBXX:5:1116:21339:11390,J00121:27:H3GGKBBXX:5:1201:31558:39014,J00121:27:H3GGKBBXX:5:2119:31436:8523,J00121:27:H3GGKBBXX:5:2112:13575:43480,J00121:27:H3GGKBBXX:5:2225:4229:15434,J00121:27:H3GGKBBXX:5:1119:11820:4426,J00121:27:H3GGKBBXX:5:2225:6695:11935,J00121:27:H3GGKBBXX:5:2104:15767:35708,J00121:27:H3GGKBBXX:5:1112:3762:4145,J00121:27:H3GGKBBXX:5:1215:15940:42126,J00121:27:H3GGKBBXX:5:1116:3123:3459,J00121:27:H3GGKBBXX:5:1224:25834:1595,J00121:27:H3GGKBBXX:5:2108:21197:31611,J00121:27:H3GGKBBXX:5:2204:25753:48157,J00121:27:H3GGKBBXX:5:1216:7547:40033,J00121:27:H3GGKBBXX:5:1219:20466:29079,J00121:27:H3GGKBBXX:5:1225:12540:5745,J00121:27:H3GGKBBXX:5:2103:29995:14959,J00121:27:H3GGKBBXX:5:1217:25276:1086,J00121:27:H3GGKBBXX:5:1115:27133:42143;sequence=TATTGACAACATGAAATTTAATTAAATAAATAATAATTTTTTTATTCTCTTAGAA;start=162802;subtype=IES;support_ref=0;support_variant=53;type=IES;
scaffold51_24_with_IES	MILORD	internal_eliminated_sequence	163782	163890	.	.	.	ID=MILORD.24.163782.163890;Name=MILORD.24.163782.163890;bounded_by_ta=TRUE;common_boundary=Both;end=163890;ies_id=IESPGM.PTET51.1.24.152292;ies_left_dist=0;ies_min_dist=0;ies_right_dist=0;junction_seq=tgttacgaagattacTAatatggattaaggaa;read_names=J00121:27:H3GGKBBXX:5:1122:22394:33017,J00121:27:H3GGKBBXX:5:1208:30279:37009,J00121:27:H3GGKBBXX:5:2205:31751:4215,J00121:27:H3GGKBBXX:5:1124:22983:24964,J00121:27:H3GGKBBXX:5:1220:29346:27232,J00121:27:H3GGKBBXX:5:1220:9678:33809,J00121:27:H3GGKBBXX:5:1118:16873:32525,J00121:27:H3GGKBBXX:5:2102:9262:33475,J00121:27:H3GGKBBXX:5:2103:16122:22995,J00121:27:H3GGKBBXX:5:1119:14641:38433,J00121:27:H3GGKBBXX:5:2103:10744:20779,J00121:27:H3GGKBBXX:5:2222:31172:1209,J00121:27:H3GGKBBXX:5:1108:16254:48896,J00121:27:H3GGKBBXX:5:1111:13058:7556,J00121:27:H3GGKBBXX:5:1228:20517:1877,J00121:27:H3GGKBBXX:5:1120:10977:37537,J00121:27:H3GGKBBXX:5:1221:3620:30661,J00121:27:H3GGKBBXX:5:2113:17107:34266,J00121:27:H3GGKBBXX:5:2221:2727:28797,J00121:27:H3GGKBBXX:5:1109:23094:38697,J00121:27:H3GGKBBXX:5:1208:5934:27742,J00121:27:H3GGKBBXX:5:1101:22648:4866,J00121:27:H3GGKBBXX:5:2218:28128:2475,J00121:27:H3GGKBBXX:5:2109:7507:47876,J00121:27:H3GGKBBXX:5:2125:7547:9508,J00121:27:H3GGKBBXX:5:1208:22475:23100,J00121:27:H3GGKBBXX:5:1113:28229:4725,J00121:27:H3GGKBBXX:5:1225:21288:18792,J00121:27:H3GGKBBXX:5:2109:13951:27883,J00121:27:H3GGKBBXX:5:2209:27428:3758,J00121:27:H3GGKBBXX:5:2110:3498:2141,J00121:27:H3GGKBBXX:5:2124:21633:34793,J00121:27:H3GGKBBXX:5:2216:10754:1701,J00121:27:H3GGKBBXX:5:1217:1245:30837,J00121:27:H3GGKBBXX:5:2105:25134:4954,J00121:27:H3GGKBBXX:5:2120:23287:17966,J00121:27:H3GGKBBXX:5:1228:26606:19074,J00121:27:H3GGKBBXX:5:1114:3934:42601,J00121:27:H3GGKBBXX:5:1214:12378:39471,J00121:27:H3GGKBBXX:5:2219:5619:39260,J00121:27:H3GGKBBXX:5:1113:10023:27971,J00121:27:H3GGKBBXX:5:1220:19563:1806,J00121:27:H3GGKBBXX:5:2208:17787:28727,J00121:27:H3GGKBBXX:5:2124:30218:4971,J00121:27:H3GGKBBXX:5:1221:9861:44359,J00121:27:H3GGKBBXX:5:1204:15168:30872,J00121:27:H3GGKBBXX:5:1209:29538:24190,J00121:27:H3GGKBBXX:5:2107:9354:38170,J00121:27:H3GGKBBXX:5:2205:12337:3424,J00121:27:H3GGKBBXX:5:2111:6918:12286,J00121:27:H3GGKBBXX:5:2116:24454:1877,J00121:27:H3GGKBBXX:5:1211:8613:27004,J00121:27:H3GGKBBXX:5:1207:21379:35092,J00121:27:H3GGKBBXX:5:1117:15757:36112,J00121:27:H3GGKBBXX:5:1117:24322:8717,J00121:27:H3GGKBBXX:5:1106:24962:47032;sequence=TATTGTTAATTAGAAGTACTTTTTATAATTATACAATCTTTTAAATATGAAACATTAGGAAAACTATAAAATTTTATAAAAATATGTTAGAAATATTATAAATTCACAG;start=163782;subtype=IES;support_ref=2;support_variant=56;type=IES;
scaffold51_24_with_IES	MILORD	internal_eliminated_sequence	164409	164453	.	.	.	ID=MILORD.24.164409.164453;Name=MILORD.24.164409.164453;bounded_by_ta=TRUE;common_boundary=None;end=164453;ies_id=IESPGM.PTET51.1.24.153221;ies_left_dist=411;ies_min_dist=410;ies_right_dist=410;junction_seq=atgtatccaatttatTAgatgagagaatgcaa;read_names=J00121:27:H3GGKBBXX:5:1213:9831:8260;sequence=TATAGATTGTGAAATGCTAGTACTTAAATACTAATAAAATAATTA;start=164409;subtype=MAC;support_ref=115;support_variant=1;type=CRYPTIC;
scaffold51_24_with_IES	MILORD	internal_eliminated_sequence	164815	164863	.	.	.	ID=MILORD.24.164815.164863;Name=MILORD.24.164815.164863;bounded_by_ta=TRUE;common_boundary=RIGHT;end=164863;ies_id=IESPGM.PTET51.1.24.153221;ies_left_dist=5;ies_min_dist=0;ies_right_dist=0;junction_seq=aataagcataacaatTAatagaatgaaaagga;read_names=J00121:27:H3GGKBBXX:5:2223:16630:30345;sequence=TATAGTATAGTTTAAAATTAAATTTAGTTGAAACTCAAATAAAGGACTA;start=164815;subtype=PARTIAL_EXTERNAL;support_ref=5;support_variant=1;type=ALTERNATIVE;
scaffold51_24_with_IES	MILORD	internal_eliminated_sequence	164820	164863	.	.	.	ID=MILORD.24.164820.164863;Name=MILORD.24.164820.164863;bounded_by_ta=TRUE;common_boundary=Both;end=164863;ies_id=IESPGM.PTET51.1.24.153221;ies_left_dist=0;ies_min_dist=0;ies_right_dist=0;junction_seq=gcataacaattatagTAatagaatgaaaagga;read_names=J00121:27:H3GGKBBXX:5:1218:6948:17931,J00121:27:H3GGKBBXX:5:2226:28574:32824,J00121:27:H3GGKBBXX:5:2103:6411:6308,J00121:27:H3GGKBBXX:5:2225:16376:48474,J00121:27:H3GGKBBXX:5:1217:6786:26406,J00121:27:H3GGKBBXX:5:1203:29833:30960,J00121:27:H3GGKBBXX:5:1216:23267:19935,J00121:27:H3GGKBBXX:5:2226:25418:27707,J00121:27:H3GGKBBXX:5:2221:10967:19126,J00121:27:H3GGKBBXX:5:1103:11830:27549,J00121:27:H3GGKBBXX:5:1116:18030:40789,J00121:27:H3GGKBBXX:5:1202:18122:34723,J00121:27:H3GGKBBXX:5:1121:23541:17526,J00121:27:H3GGKBBXX:5:2103:6299:6536,J00121:27:H3GGKBBXX:5:1220:16985:19777,J00121:27:H3GGKBBXX:5:2225:7080:1033,J00121:27:H3GGKBBXX:5:2117:6898:34336,J00121:27:H3GGKBBXX:5:2102:8623:14748,J00121:27:H3GGKBBXX:5:1202:7943:4637,J00121:27:H3GGKBBXX:5:2206:20547:44869;sequence=TATAGTTTAAAATTAAATTTAGTTGAAACTCAAATAAAGGACTA;start=164820;subtype=IES;support_ref=3;support_variant=20;type=IES;
scaffold51_24_with_IES	MILORD	internal_eliminated_sequence	166318	166343	.	.	.	ID=MILORD.24.166318.166343;Name=MILORD.24.166318.166343;bounded_by_ta=TRUE;common_boundary=Both;end=166343;ies_id=IESPGM.PTET51.1.24.154675;ies_left_dist=0;ies_min_dist=0;ies_right_dist=0;junction_seq=caaatgctataattgTAaaatgaaaacatgat;read_names=J00121:27:H3GGKBBXX:5:1123:11241:20832,J00121:27:H3GGKBBXX:5:2113:25367:43796,J00121:27:H3GGKBBXX:5:2221:15483:43198,J00121:27:H3GGKBBXX:5:2223:7608:33035,J00121:27:H3GGKBBXX:5:1120:27823:8805,J00121:27:H3GGKBBXX:5:2113:29904:47366,J00121:27:H3GGKBBXX:5:1115:19522:26951,J00121:27:H3GGKBBXX:5:2203:20780:8629,J00121:27:H3GGKBBXX:5:1226:25591:28991,J00121:27:H3GGKBBXX:5:1207:17919:43656,J00121:27:H3GGKBBXX:5:2124:9384:11776,J00121:27:H3GGKBBXX:5:2114:24332:29343,J00121:27:H3GGKBBXX:5:2219:8552:33334,J00121:27:H3GGKBBXX:5:1202:14834:31206,J00121:27:H3GGKBBXX:5:2202:21125:22098,J00121:27:H3GGKBBXX:5:2227:6197:26301,J00121:27:H3GGKBBXX:5:2107:15960:36780,J00121:27:H3GGKBBXX:5:2223:27001:7873,J00121:27:H3GGKBBXX:5:2212:3721:39277,J00121:27:H3GGKBBXX:5:1214:12520:40631,J00121:27:H3GGKBBXX:5:2227:25753:40983,J00121:27:H3GGKBBXX:5:1202:24982:25615,J00121:27:H3GGKBBXX:5:1219:18335:17016,J00121:27:H3GGKBBXX:5:2218:11495:8330,J00121:27:H3GGKBBXX:5:1214:3427:13974,J00121:27:H3GGKBBXX:5:2208:5842:24736,J00121:27:H3GGKBBXX:5:1216:18649:39436,J00121:27:H3GGKBBXX:5:2204:7162:9367,J00121:27:H3GGKBBXX:5:1216:26758:13042,J00121:27:H3GGKBBXX:5:2224:24231:4127,J00121:27:H3GGKBBXX:5:2110:14215:35514,J00121:27:H3GGKBBXX:5:1126:31121:33334,J00121:27:H3GGKBBXX:5:2114:30472:16243,J00121:27:H3GGKBBXX:5:1225:29274:29817,J00121:27:H3GGKBBXX:5:2112:7324:44324,J00121:27:H3GGKBBXX:5:1223:4980:37484,J00121:27:H3GGKBBXX:5:1218:17888:18915,J00121:27:H3GGKBBXX:5:2124:5589:27496,J00121:27:H3GGKBBXX:5:2128:21937:18194,J00121:27:H3GGKBBXX:5:2220:3528:44429,J00121:27:H3GGKBBXX:5:1113:19157:39647,J00121:27:H3GGKBBXX:5:2124:15585:4690,J00121:27:H3GGKBBXX:5:2110:6248:46117,J00121:27:H3GGKBBXX:5:1225:16752:12445,J00121:27:H3GGKBBXX:5:2113:29954:47313,J00121:27:H3GGKBBXX:5:1209:29072:26547,J00121:27:H3GGKBBXX:5:1218:6573:36481,J00121:27:H3GGKBBXX:5:2124:27661:25685,J00121:27:H3GGKBBXX:5:2123:19776:16594,J00121:27:H3GGKBBXX:5:1211:4696:24964,J00121:27:H3GGKBBXX:5:1225:27204:16489,J00121:27:H3GGKBBXX:5:2128:23520:44289,J00121:27:H3GGKBBXX:5:2222:16173:47348,J00121:27:H3GGKBBXX:5:1219:29102:1384,J00121:27:H3GGKBBXX:5:2108:5822:16084,J00121:27:H3GGKBBXX:5:1103:3041:5569,J00121:27:H3GGKBBXX:5:1125:25418:32103,J00121:27:H3GGKBBXX:5:1211:3397:16348,J00121:27:H3GGKBBXX:5:2114:30249:15856,J00121:27:H3GGKBBXX:5:1216:18467:45414,J00121:27:H3GGKBBXX:5:2115:9445:16559,J00121:27:H3GGKBBXX:5:2102:17523:20111,J00121:27:H3GGKBBXX:5:2119:10683:42442,J00121:27:H3GGKBBXX:5:2111:29437:37800,J00121:27:H3GGKBBXX:5:1224:14641:22924,J00121:27:H3GGKBBXX:5:2201:27620:43198,J00121:27:H3GGKBBXX:5:1120:11992:17702,J00121:27:H3GGKBBXX:5:1107:13859:9156,J00121:27:H3GGKBBXX:5:1128:30766:24771;sequence=TATAATCTCATCTTGAAATTTACCTA;start=166318;subtype=IES;support_ref=2;support_variant=69;type=IES;
scaffold51_24_with_IES	MILORD	internal_eliminated_sequence	167106	167134	.	.	.	ID=MILORD.24.167106.167134;Name=MILORD.24.167106.167134;bounded_by_ta=TRUE;common_boundary=Both;end=167134;ies_id=IESPGM.PTET51.1.24.155437;ies_left_dist=0;ies_min_dist=0;ies_right_dist=0;junction_seq=aagtgtctcgcagatTAtttctcataaagaaa;read_names=J00121:27:H3GGKBBXX:5:1103:1742:40666,J00121:27:H3GGKBBXX:5:1217:7446:49071,J00121:27:H3GGKBBXX:5:1210:2463:5587,J00121:27:H3GGKBBXX:5:2219:22191:13746,J00121:27:H3GGKBBXX:5:1114:27519:14748,J00121:27:H3GGKBBXX:5:1115:24129:30011,J00121:27:H3GGKBBXX:5:1218:24038:18353,J00121:27:H3GGKBBXX:5:1206:13068:49212,J00121:27:H3GGKBBXX:5:1109:25591:38486,J00121:27:H3GGKBBXX:5:1113:4756:8646,J00121:27:H3GGKBBXX:5:1107:26443:8242,J00121:27:H3GGKBBXX:5:1217:11850:11020,J00121:27:H3GGKBBXX:5:2108:12753:40930,J00121:27:H3GGKBBXX:5:2222:30716:26652,J00121:27:H3GGKBBXX:5:1206:15645:41546,J00121:27:H3GGKBBXX:5:1118:27407:15258,J00121:27:H3GGKBBXX:5:2126:17706:17122,J00121:27:H3GGKBBXX:5:2106:6634:15381,J00121:27:H3GGKBBXX:5:2108:8745:22872,J00121:27:H3GGKBBXX:5:2204:22709:36446,J00121:27:H3GGKBBXX:5:1205:22810:46610,J00121:27:H3GGKBBXX:5:1221:15432:8260,J00121:27:H3GGKBBXX:5:1109:15412:40754,J00121:27:H3GGKBBXX:5:1228:13788:25210;sequence=TATAGATAGTTTATTTAACAATTTGATTA;start=167106;subtype=IES;support_ref=6;support_variant=24;type=IES;
scaffold51_24_with_IES	MILORD	internal_eliminated_sequence	169111	169196	.	.	.	ID=MILORD.24.169111.169196;Name=MILORD.24.169111.169196;bounded_by_ta=TRUE;common_boundary=Both;end=169196;ies_id=IESPGM.PTET51.1.24.157413;ies_left_dist=0;ies_min_dist=0;ies_right_dist=0;junction_seq=agtgcctataggatcTAaactctgaaggacac;read_names=J00121:27:H3GGKBBXX:5:2206:17574:36095,J00121:27:H3GGKBBXX:5:1123:28524:45115,J00121:27:H3GGKBBXX:5:1105:23886:25896,J00121:27:H3GGKBBXX:5:1227:24464:40895,J00121:27:H3GGKBBXX:5:2204:5101:13570,J00121:27:H3GGKBBXX:5:1228:24870:8330,J00121:27:H3GGKBBXX:5:1128:3407:47735,J00121:27:H3GGKBBXX:5:2104:31142:22924,J00121:27:H3GGKBBXX:5:1116:8095:30011,J00121:27:H3GGKBBXX:5:1219:18680:30767,J00121:27:H3GGKBBXX:5:2111:24880:42073,J00121:27:H3GGKBBXX:5:1210:18791:42425,J00121:27:H3GGKBBXX:5:1215:6756:6800,J00121:27:H3GGKBBXX:5:2224:28148:8172,J00121:27:H3GGKBBXX:5:2110:25712:46575,J00121:27:H3GGKBBXX:5:1117:14001:41862,J00121:27:H3GGKBBXX:5:2108:29812:31101,J00121:27:H3GGKBBXX:5:2222:28097:29923,J00121:27:H3GGKBBXX:5:2111:27803:17175,J00121:27:H3GGKBBXX:5:1220:12987:11302,J00121:27:H3GGKBBXX:5:2213:5081:21412,J00121:27:H3GGKBBXX:5:1203:21866:20392,J00121:27:H3GGKBBXX:5:2220:4046:28692,J00121:27:H3GGKBBXX:5:2210:5030:27443,J00121:27:H3GGKBBXX:5:2115:7710:39260,J00121:27:H3GGKBBXX:5:1227:6218:1472,J00121:27:H3GGKBBXX:5:2108:8623:41370,J00121:27:H3GGKBBXX:5:2208:26037:2580,J00121:27:H3GGKBBXX:5:2222:17259:24964,J00121:27:H3GGKBBXX:5:1212:22374:22538,J00121:27:H3GGKBBXX:5:2113:18659:18107,J00121:27:H3GGKBBXX:5:1217:6238:47049,J00121:27:H3GGKBBXX:5:2101:10115:8963,J00121:27:H3GGKBBXX:5:1120:27397:44289,J00121:27:H3GGKBBXX:5:1227:12926:43691,J00121:27:H3GGKBBXX:5:2109:21471:20726,J00121:27:H3GGKBBXX:5:2212:32380:45643,J00121:27:H3GGKBBXX:5:2220:19086:43251,J00121:27:H3GGKBBXX:5:2107:12408:39242,J00121:27:H3GGKBBXX:5:1228:15493:8471,J00121:27:H3GGKBBXX:5:1113:4442:7293,J00121:27:H3GGKBBXX:5:1126:20303:23171;sequence=TACACTAAATTATATATTGATTTCTTACTACTCAAAATTAAATATAGATATTTTTATAATTTATTGAAAAATAATCATTAGGATTG;start=169111;subtype=IES;support_ref=0;support_variant=42;type=IES;
scaffold51_24_with_IES	MILORD	internal_eliminated_sequence	175667	175732	.	.	.	ID=MILORD.24.175667.175732;Name=MILORD.24.175667.175732;bounded_by_ta=TRUE;common_boundary=Both;end=175732;ies_id=IESPGM.PTET51.1.24.163883;ies_left_dist=0;ies_min_dist=0;ies_right_dist=0;junction_seq=actgacatattattgTAaattccatcaactat;read_names=J00121:27:H3GGKBBXX:5:2215:8146:18142,J00121:27:H3GGKBBXX:5:2205:22780:40332,J00121:27:H3GGKBBXX:5:2217:23591:44588,J00121:27:H3GGKBBXX:5:2207:2564:34811,J00121:27:H3GGKBBXX:5:2215:21420:4532,J00121:27:H3GGKBBXX:5:1205:8491:40473,J00121:27:H3GGKBBXX:5:1210:23165:27496,J00121:27:H3GGKBBXX:5:2219:11170:23382,J00121:27:H3GGKBBXX:5:1106:19268:17298,J00121:27:H3GGKBBXX:5:1203:20385:31681,J00121:27:H3GGKBBXX:5:2213:7314:2246,J00121:27:H3GGKBBXX:5:2221:4746:44148,J00121:27:H3GGKBBXX:5:1114:13321:26054,J00121:27:H3GGKBBXX:5:2210:14884:42337,J00121:27:H3GGKBBXX:5:1208:19532:34248,J00121:27:H3GGKBBXX:5:1212:14306:6343,J00121:27:H3GGKBBXX:5:2120:7902:24964,J00121:27:H3GGKBBXX:5:1122:22881:45045,J00121:27:H3GGKBBXX:5:1106:11414:31540,J00121:27:H3GGKBBXX:5:1115:13027:30116,J00121:27:H3GGKBBXX:5:1117:8694:18951,J00121:27:H3GGKBBXX:5:2101:5223:37167,J00121:27:H3GGKBBXX:5:2120:29051:24612,J00121:27:H3GGKBBXX:5:1203:3437:38293,J00121:27:H3GGKBBXX:5:1212:11647:45273,J00121:27:H3GGKBBXX:5:2113:4117:26599,J00121:27:H3GGKBBXX:5:2216:16650:38117,J00121:27:H3GGKBBXX:5:1126:12225:15188,J00121:27:H3GGKBBXX:5:1104:25479:33229,J00121:27:H3GGKBBXX:5:1126:10368:32789,J00121:27:H3GGKBBXX:5:1119:3356:5552,J00121:27:H3GGKBBXX:5:2210:16011:44675,J00121:27:H3GGKBBXX:5:1109:29183:46153,J00121:27:H3GGKBBXX:5:2208:5061:37589,J00121:27:H3GGKBBXX:5:1203:16386:37027,J00121:27:H3GGKBBXX:5:1108:17807:42161,J00121:27:H3GGKBBXX:5:1221:5386:29888,J00121:27:H3GGKBBXX:5:1127:10927:1402,J00121:27:H3GGKBBXX:5:1215:13108:6624,J00121:27:H3GGKBBXX:5:1101:30573:10686,J00121:27:H3GGKBBXX:5:2228:11109:25351,J00121:27:H3GGKBBXX:5:2213:8734:21236,J00121:27:H3GGKBBXX:5:1205:4919:19513,J00121:27:H3GGKBBXX:5:2209:26169:41845,J00121:27:H3GGKBBXX:5:2203:14773:12286,J00121:27:H3GGKBBXX:5:2113:23064:5024,J00121:27:H3GGKBBXX:5:1119:29477:6607,J00121:27:H3GGKBBXX:5:2224:30543:21078,J00121:27:H3GGKBBXX:5:2112:25266:20375,J00121:27:H3GGKBBXX:5:1216:18812:42390,J00121:27:H3GGKBBXX:5:1102:8329:33615,J00121:27:H3GGKBBXX:5:1211:22485:17702,J00121:27:H3GGKBBXX:5:1103:3041:14291,J00121:27:H3GGKBBXX:5:1224:19035:21676,J00121:27:H3GGKBBXX:5:1201:15919:23909,J00121:27:H3GGKBBXX:5:2205:26118:32402,J00121:27:H3GGKBBXX:5:2214:20973:38926,J00121:27:H3GGKBBXX:5:2215:13240:6747,J00121:27:H3GGKBBXX:5:1112:9912:12585,J00121:27:H3GGKBBXX:5:1110:8065:36112,J00121:27:H3GGKBBXX:5:1117:11515:24964,J00121:27:H3GGKBBXX:5:2228:13991:23065,J00121:27:H3GGKBBXX:5:1120:24759:40491,J00121:27:H3GGKBBXX:5:1218:29437:32982,J00121:27:H3GGKBBXX:5:1209:19258:37818,J00121:27:H3GGKBBXX:5:1222:5700:34547,J00121:27:H3GGKBBXX:5:2217:19745:47665,J00121:27:H3GGKBBXX:5:2104:19624:38451,J00121:27:H3GGKBBXX:5:2209:23967:44113,J00121:27:H3GGKBBXX:5:2220:14813:12814,J00121:27:H3GGKBBXX:5:1216:18730:42319,J00121:27:H3GGKBBXX:5:1204:22820:41282,J00121:27:H3GGKBBXX:5:2103:19766:37361,J00121:27:H3GGKBBXX:5:1115:24292:18335,J00121:27:H3GGKBBXX:5:2202:10835:19285,J00121:27:H3GGKBBXX:5:1204:15706:40737,J00121:27:H3GGKBBXX:5:2104:21755:26810,J00121:27:H3GGKBBXX:5:2225:25093:25140,J00121:27:H3GGKBBXX:5:2226:27214:32683,J00121:27:H3GGKBBXX:5:2227:28848:9455;sequence=TATTATTAAATCATTTTTATATTCAATTATCTATAATCTAAATATAAATCTTGTTTGATCCCACAA;start=175667;subtype=IES;support_ref=2;support_variant=80;type=IES;
scaffold51_24_with_IES	MILORD	internal_eliminated_sequence	176994	177043	.	.	.	ID=MILORD.24.176994.177043;Name=MILORD.24.176994.177043;bounded_by_ta=TRUE;common_boundary=Both;end=177043;ies_id=IESPGM.PTET51.1.24.165144;ies_left_dist=0;ies_min_dist=0;ies_right_dist=0;junction_seq=cgatattctaataatTAagcatcatccattta;read_names=J00121:27:H3GGKBBXX:5:1213:14955:23927,J00121:27:H3GGKBBXX:5:2120:31416:6378,J00121:27:H3GGKBBXX:5:2105:26433:17649,J00121:27:H3GGKBBXX:5:2119:18223:15416,J00121:27:H3GGKBBXX:5:2210:15625:19425,J00121:27:H3GGKBBXX:5:2106:8755:43814,J00121:27:H3GGKBBXX:5:1214:23723:47313,J00121:27:H3GGKBBXX:5:1228:12459:42987,J00121:27:H3GGKBBXX:5:1105:25641:9737,J00121:27:H3GGKBBXX:5:2203:8663:42214,J00121:27:H3GGKBBXX:5:1214:26768:24947,J00121:27:H3GGKBBXX:5:1206:29051:24753,J00121:27:H3GGKBBXX:5:2124:15909:27479,J00121:27:H3GGKBBXX:5:1227:24018:20111,J00121:27:H3GGKBBXX:5:1114:31010:43445,J00121:27:H3GGKBBXX:5:1102:11353:9913,J00121:27:H3GGKBBXX:5:1216:15321:18792,J00121:27:H3GGKBBXX:5:2113:15656:48702,J00121:27:H3GGKBBXX:5:2228:28686:2563,J00121:27:H3GGKBBXX:5:1201:4726:40913,J00121:27:H3GGKBBXX:5:2205:20425:28692,J00121:27:H3GGKBBXX:5:2222:18111:1402,J00121:27:H3GGKBBXX:5:2207:13169:35040,J00121:27:H3GGKBBXX:5:2111:19715:46487,J00121:27:H3GGKBBXX:5:1101:6035:32595,J00121:27:H3GGKBBXX:5:1201:22790:21113,J00121:27:H3GGKBBXX:5:1202:28077:37238,J00121:27:H3GGKBBXX:5:2226:9364:44834,J00121:27:H3GGKBBXX:5:1122:29548:44429,J00121:27:H3GGKBBXX:5:1201:24271:24173,J00121:27:H3GGKBBXX:5:2214:25672:14607,J00121:27:H3GGKBBXX:5:1116:23997:25140,J00121:27:H3GGKBBXX:5:2224:13727:9526,J00121:27:H3GGKBBXX:5:2224:17797:42354,J00121:27:H3GGKBBXX:5:2203:8897:42231,J00121:27:H3GGKBBXX:5:1103:13250:16612,J00121:27:H3GGKBBXX:5:2213:26382:10211,J00121:27:H3GGKBBXX:5:2206:13393:35075,J00121:27:H3GGKBBXX:5:1128:17736:16190,J00121:27:H3GGKBBXX:5:1219:18365:2897,J00121:27:H3GGKBBXX:5:2218:14681:41282,J00121:27:H3GGKBBXX:5:1117:22962:34776,J00121:27:H3GGKBBXX:5:1207:8146:15399,J00121:27:H3GGKBBXX:5:2120:16681:7715,J00121:27:H3GGKBBXX:5:2222:10916:24736,J00121:27:H3GGKBBXX:5:2203:9587:26758,J00121:27:H3GGKBBXX:5:1117:30858:15856,J00121:27:H3GGKBBXX:5:1102:8237:11337,J00121:27:H3GGKBBXX:5:1120:22282:28639,J00121:27:H3GGKBBXX:5:2210:6786:27742,J00121:27:H3GGKBBXX:5:2126:32035:35022,J00121:27:H3GGKBBXX:5:2106:25093:24190,J00121:27:H3GGKBBXX:5:1223:22901:43779,J00121:27:H3GGKBBXX:5:1121:3457:6150,J00121:27:H3GGKBBXX:5:1102:25662:38293,J00121:27:H3GGKBBXX:5:1111:15564:46153,J00121:27:H3GGKBBXX:5:2124:16396:19074,J00121:27:H3GGKBBXX:5:2113:23652:41845,J00121:27:H3GGKBBXX:5:2227:32136:36569,J00121:27:H3GGKBBXX:5:1125:17015:12867;sequence=TATAGTTGGAATGTTAAAATATATTTAATAATACTAATAAATTTGGACTG;start=176994;subtype=IES;support_ref=2;support_variant=60;type=IES;
scaffold51_24_with_IES	MILORD	internal_eliminated_sequence	178538	178637	.	.	.	ID=MILORD.24.178538.178637;Name=MILORD.24.178538.178637;bounded_by_ta=TRUE;common_boundary=Both;end=178637;ies_id=IESPGM.PTET51.1.24.166638;ies_left_dist=0;ies_min_dist=0;ies_right_dist=0;junction_seq=aatttatattaaaaaTAatggatatcgatgtc;read_names=J00121:27:H3GGKBBXX:5:2202:21602:6747,J00121:27:H3GGKBBXX:5:1211:26362:27549,J00121:27:H3GGKBBXX:5:1210:28534:21430,J00121:27:H3GGKBBXX:5:2109:12865:12673,J00121:27:H3GGKBBXX:5:2111:6248:7257,J00121:27:H3GGKBBXX:5:1202:1935:17509,J00121:27:H3GGKBBXX:5:1203:21460:21166,J00121:27:H3GGKBBXX:5:1201:13484:22045,J00121:27:H3GGKBBXX:5:1116:3792:46715,J00121:27:H3GGKBBXX:5:2228:3214:11390,J00121:27:H3GGKBBXX:5:1211:8237:2475,J00121:27:H3GGKBBXX:5:1114:12784:25369,J00121:27:H3GGKBBXX:5:1124:24038:45080,J00121:27:H3GGKBBXX:5:1102:14235:23593,J00121:27:H3GGKBBXX:5:1212:18862:20357,J00121:27:H3GGKBBXX:5:1223:23876:45713,J00121:27:H3GGKBBXX:5:2115:7121:25861,J00121:27:H3GGKBBXX:5:1213:15635:26371,J00121:27:H3GGKBBXX:5:2111:31406:3688,J00121:27:H3GGKBBXX:5:1208:14062:38908,J00121:27:H3GGKBBXX:5:2226:4959:17227,J00121:27:H3GGKBBXX:5:1222:28483:10968,J00121:27:H3GGKBBXX:5:1223:24221:45783,J00121:27:H3GGKBBXX:5:2104:22820:22643,J00121:27:H3GGKBBXX:5:2227:27387:6220,J00121:27:H3GGKBBXX:5:2224:23490:13675,J00121:27:H3GGKBBXX:5:2126:14935:42776,J00121:27:H3GGKBBXX:5:2212:31365:20955,J00121:27:H3GGKBBXX:5:1126:19126:27285,J00121:27:H3GGKBBXX:5:2206:6076:46944;sequence=TACAATCAAATTGGGCATTATTTTCATTTTCATTTGAGTTGATGTAATAACTTATATACACTATATTGGTTGAATTCAAAGTGGAATCACTAAGAGACTG;start=178538;subtype=IES;support_ref=0;support_variant=30;type=IES;
scaffold51_24_with_IES	MILORD	internal_eliminated_sequence	180764	180811	.	.	.	ID=MILORD.24.180764.180811;Name=MILORD.24.180764.180811;bounded_by_ta=TRUE;common_boundary=Both;end=180811;ies_id=IESPGM.PTET51.1.24.168764;ies_left_dist=0;ies_min_dist=0;ies_right_dist=0;junction_seq=tttacatctgtaagcTAtaataatacattatc;read_names=J00121:27:H3GGKBBXX:5:2103:13707:40543,J00121:27:H3GGKBBXX:5:2216:20709:10475,J00121:27:H3GGKBBXX:5:2204:25256:35303,J00121:27:H3GGKBBXX:5:2228:18639:15891,J00121:27:H3GGKBBXX:5:1119:27367:47964,J00121:27:H3GGKBBXX:5:2119:29782:41247,J00121:27:H3GGKBBXX:5:2212:22851:19953,J00121:27:H3GGKBBXX:5:1110:17848:20674,J00121:27:H3GGKBBXX:5:1124:6685:21658,J00121:27:H3GGKBBXX:5:1214:25692:39858,J00121:27:H3GGKBBXX:5:1114:4858:43673,J00121:27:H3GGKBBXX:5:2215:23794:30415,J00121:27:H3GGKBBXX:5:2120:28057:13253,J00121:27:H3GGKBBXX:5:2119:4553:19830,J00121:27:H3GGKBBXX:5:2220:31172:36165,J00121:27:H3GGKBBXX:5:1206:5051:36376,J00121:27:H3GGKBBXX:5:1106:3376:35479,J00121:27:H3GGKBBXX:5:2206:3955:17139,J00121:27:H3GGKBBXX:5:2208:4553:27953,J00121:27:H3GGKBBXX:5:1105:19512:18071,J00121:27:H3GGKBBXX:5:2211:4026:15961,J00121:27:H3GGKBBXX:5:2203:4249:13640;sequence=TACACTCCATTTTCTTCCTATTGGATTATGATTCTCTATTACTCACTG;start=180764;subtype=IES;support_ref=2;support_variant=22;type=IES;
scaffold51_24_with_IES	MILORD	internal_eliminated_sequence	180895	180938	.	.	.	ID=MILORD.24.180895.180938;Name=MILORD.24.180895.180938;bounded_by_ta=TRUE;common_boundary=Both;end=180938;ies_id=IESPGM.PTET51.1.24.168847;ies_left_dist=0;ies_min_dist=0;ies_right_dist=0;junction_seq=tgttataataatcgaTAccatgatcctttaaa;read_names=J00121:27:H3GGKBBXX:5:2211:7385:9367,J00121:27:H3GGKBBXX:5:2217:3234:2598,J00121:27:H3GGKBBXX:5:2116:3630:22344,J00121:27:H3GGKBBXX:5:1203:15453:9385,J00121:27:H3GGKBBXX:5:2213:3001:48192,J00121:27:H3GGKBBXX:5:1117:28798:26002,J00121:27:H3GGKBBXX:5:1202:7953:44078,J00121:27:H3GGKBBXX:5:2212:18670:24630,J00121:27:H3GGKBBXX:5:2223:18182:40702,J00121:27:H3GGKBBXX:5:2105:7578:10651,J00121:27:H3GGKBBXX:5:1220:8603:45097,J00121:27:H3GGKBBXX:5:2118:24424:32384,J00121:27:H3GGKBBXX:5:2107:22404:34512,J00121:27:H3GGKBBXX:5:1114:6614:19109,J00121:27:H3GGKBBXX:5:1128:20841:29202,J00121:27:H3GGKBBXX:5:2209:19096:32156,J00121:27:H3GGKBBXX:5:1201:8907:38732,J00121:27:H3GGKBBXX:5:2117:4949:28991,J00121:27:H3GGKBBXX:5:1106:19725:22485,J00121:27:H3GGKBBXX:5:1119:5325:5095,J00121:27:H3GGKBBXX:5:2103:26230:39664,J00121:27:H3GGKBBXX:5:2215:10754:5710,J00121:27:H3GGKBBXX:5:2210:14083:43058,J00121:27:H3GGKBBXX:5:1204:12987:44394,J00121:27:H3GGKBBXX:5:1228:6827:44552,J00121:27:H3GGKBBXX:5:1219:8663:46188,J00121:27:H3GGKBBXX:5:2123:23602:19460,J00121:27:H3GGKBBXX:5:2225:20263:5059;sequence=TATACTTCAATTTAATGTTTGAATTGATCTACTTTGAATTTCTA;start=180895;subtype=IES;support_ref=0;support_variant=28;type=IES;
scaffold51_24_with_IES	MILORD	internal_eliminated_sequence	181135	181161	.	.	.	ID=MILORD.24.181135.181161;Name=MILORD.24.181135.181161;bounded_by_ta=TRUE;common_boundary=Both;end=181161;ies_id=IESPGM.PTET51.1.24.169043;ies_left_dist=0;ies_min_dist=0;ies_right_dist=0;junction_seq=cacgcacccaacattTAcacaagtaccacctg;read_names=J00121:27:H3GGKBBXX:5:1219:28787:3758,J00121:27:H3GGKBBXX:5:2215:6512:33633,J00121:27:H3GGKBBXX:5:1125:15057:7785,J00121:27:H3GGKBBXX:5:2119:27214:17913,J00121:27:H3GGKBBXX:5:2217:14509:11688,J00121:27:H3GGKBBXX:5:2111:30492:47823,J00121:27:H3GGKBBXX:5:1209:13453:21289,J00121:27:H3GGKBBXX:5:1213:10287:33316,J00121:27:H3GGKBBXX:5:1206:15057:16084,J00121:27:H3GGKBBXX:5:1212:9688:24296,J00121:27:H3GGKBBXX:5:1217:20040:16348,J00121:27:H3GGKBBXX:5:1102:8745:4479,J00121:27:H3GGKBBXX:5:1209:26991:30046,J00121:27:H3GGKBBXX:5:2110:7720:18880,J00121:27:H3GGKBBXX:5:2122:21937:48614,J00121:27:H3GGKBBXX:5:2123:15686:18511,J00121:27:H3GGKBBXX:5:2220:11048:11530,J00121:27:H3GGKBBXX:5:2122:13758:36341,J00121:27:H3GGKBBXX:5:1102:8339:7855,J00121:27:H3GGKBBXX:5:1125:27904:9367,J00121:27:H3GGKBBXX:5:2222:3183:38662,J00121:27:H3GGKBBXX:5:1126:29417:32209,J00121:27:H3GGKBBXX:5:2109:15554:13711,J00121:27:H3GGKBBXX:5:1120:6888:37132,J00121:27:H3GGKBBXX:5:2222:16599:3635,J00121:27:H3GGKBBXX:5:1114:18345:12568;sequence=TATAGATGACTCCTTAATATATCATTA;start=181135;subtype=IES;support_ref=0;support_variant=26;type=IES;
scaffold51_24_with_IES	MILORD	internal_eliminated_sequence	181921	182052	.	.	.	ID=MILORD.24.181921.182052;Name=MILORD.24.181921.182052;bounded_by_ta=TRUE;common_boundary=Both;end=182052;ies_id=IESPGM.PTET51.1.24.169802;ies_left_dist=0;ies_min_dist=0;ies_right_dist=0;junction_seq=gacatctcctactagTAgaatcattaaagaag;read_names=J00121:27:H3GGKBBXX:5:1227:24464:5728,J00121:27:H3GGKBBXX:5:2118:27356:23329,J00121:27:H3GGKBBXX:5:1223:11901:38961,J00121:27:H3GGKBBXX:5:2113:21694:20129,J00121:27:H3GGKBBXX:5:1225:10835:8734,J00121:27:H3GGKBBXX:5:2201:21917:35110,J00121:27:H3GGKBBXX:5:1221:7222:44957,J00121:27:H3GGKBBXX:5:2208:5741:3037,J00121:27:H3GGKBBXX:5:1216:15635:14695,J00121:27:H3GGKBBXX:5:2211:14001:28252,J00121:27:H3GGKBBXX:5:1222:26849:45977,J00121:27:H3GGKBBXX:5:1228:18761:12269,J00121:27:H3GGKBBXX:5:1204:14834:38978,J00121:27:H3GGKBBXX:5:1127:12297:25333,J00121:27:H3GGKBBXX:5:1107:29143:41862,J00121:27:H3GGKBBXX:5:2113:21673:20129,J00121:27:H3GGKBBXX:5:2123:31487:37484,J00121:27:H3GGKBBXX:5:1120:14194:8013,J00121:27:H3GGKBBXX:5:1217:22242:31628,J00121:27:H3GGKBBXX:5:2226:11089:47928,J00121:27:H3GGKBBXX:5:2120:25408:10141,J00121:27:H3GGKBBXX:5:2110:10937:21500,J00121:27:H3GGKBBXX:5:1120:27082:45537,J00121:27:H3GGKBBXX:5:2203:21562:18212,J00121:27:H3GGKBBXX:5:2125:27499:15662,J00121:27:H3GGKBBXX:5:2216:8603:43198,J00121:27:H3GGKBBXX:5:1218:24606:18353,J00121:27:H3GGKBBXX:5:2220:11850:23399,J00121:27:H3GGKBBXX:5:2104:27580:27197,J00121:27:H3GGKBBXX:5:2119:26961:29993,J00121:27:H3GGKBBXX:5:1105:6451:26072,J00121:27:H3GGKBBXX:5:1109:10460:7416,J00121:27:H3GGKBBXX:5:2201:10409:21430,J00121:27:H3GGKBBXX:5:2220:10866:29219,J00121:27:H3GGKBBXX:5:1115:14042:28639,J00121:27:H3GGKBBXX:5:1215:7151:11390,J00121:27:H3GGKBBXX:5:1216:8430:39910,J00121:27:H3GGKBBXX:5:1124:3062:16893,J00121:27:H3GGKBBXX:5:1208:7689:28076,J00121:27:H3GGKBBXX:5:1210:16640:33563,J00121:27:H3GGKBBXX:5:2125:23135:48333,J00121:27:H3GGKBBXX:5:2215:6055:41669,J00121:27:H3GGKBBXX:5:1222:5345:6712,J00121:27:H3GGKBBXX:5:1216:7507:11794,J00121:27:H3GGKBBXX:5:1226:21369:39717,J00121:27:H3GGKBBXX:5:2202:16295:40385,J00121:27:H3GGKBBXX:5:2219:15574:13605,J00121:27:H3GGKBBXX:5:1228:32380:43251,J00121:27:H3GGKBBXX:5:1226:21146:39647,J00121:27:H3GGKBBXX:5:2118:28676:19671,J00121:27:H3GGKBBXX:5:2207:30756:37449,J00121:27:H3GGKBBXX:5:1227:28351:8488,J00121:27:H3GGKBBXX:5:1206:25033:13253,J00121:27:H3GGKBBXX:5:1208:29802:21658,J00121:27:H3GGKBBXX:5:2221:23571:40332,J00121:27:H3GGKBBXX:5:1213:10297:16172,J00121:27:H3GGKBBXX:5:2210:15554:37660,J00121:27:H3GGKBBXX:5:1109:16894:10932,J00121:27:H3GGKBBXX:5:2202:14438:43814,J00121:27:H3GGKBBXX:5:2113:5223:10053,J00121:27:H3GGKBBXX:5:2121:15818:45678;sequence=TATAACGCTTGTACAAATAAATATTGTTTTAAAAAGGTGATATAAGAAATTGAAATTACAAAATAGATGTAATTATCATAATATAACTGGTTTATACAATTTGTACAGATATTCTCTTTTTTTCAAATGTTA;start=181921;subtype=IES;support_ref=2;support_variant=61;type=IES;
scaffold51_24_with_IES	MILORD	internal_eliminated_sequence	181921	182050	.	.	.	ID=MILORD.24.181921.182050;Name=MILORD.24.181921.182050;bounded_by_ta=TRUE;common_boundary=LEFT;end=182050;ies_id=IESPGM.PTET51.1.24.169802;ies_left_dist=0;ies_min_dist=0;ies_right_dist=2;junction_seq=gacatctcctactagTAtagaatcattaaaga;read_names=J00121:27:H3GGKBBXX:5:2206:2930:16594,J00121:27:H3GGKBBXX:5:1116:29051:7380;sequence=TATAACGCTTGTACAAATAAATATTGTTTTAAAAAGGTGATATAAGAAATTGAAATTACAAAATAGATGTAATTATCATAATATAACTGGTTTATACAATTTGTACAGATATTCTCTTTTTTTCAAATGT;start=181921;subtype=PARTIAL_INTERNAL;support_ref=1;support_variant=2;type=ALTERNATIVE;
scaffold51_24_with_IES	MILORD	internal_eliminated_sequence	182171	182248	.	.	.	ID=MILORD.24.182171.182248;Name=MILORD.24.182171.182248;bounded_by_ta=TRUE;common_boundary=Both;end=182248;ies_id=IESPGM.PTET51.1.24.169920;ies_left_dist=0;ies_min_dist=0;ies_right_dist=0;junction_seq=ttgacattattgataTAtcattatcgtcctta;read_names=J00121:27:H3GGKBBXX:5:2113:9851:8893,J00121:27:H3GGKBBXX:5:1221:22161:6906,J00121:27:H3GGKBBXX:5:1113:28463:28305,J00121:27:H3GGKBBXX:5:2203:20324:40016,J00121:27:H3GGKBBXX:5:2107:7923:27426,J00121:27:H3GGKBBXX:5:1111:9181:42267,J00121:27:H3GGKBBXX:5:2221:5700:42214,J00121:27:H3GGKBBXX:5:1202:12337:19355,J00121:27:H3GGKBBXX:5:1210:17239:10862,J00121:27:H3GGKBBXX:5:2110:12256:1420,J00121:27:H3GGKBBXX:5:2208:2706:5095,J00121:27:H3GGKBBXX:5:2104:4462:48649,J00121:27:H3GGKBBXX:5:2201:26291:26512,J00121:27:H3GGKBBXX:5:1221:22780:7275,J00121:27:H3GGKBBXX:5:2115:20902:29518,J00121:27:H3GGKBBXX:5:2213:27833:33229,J00121:27:H3GGKBBXX:5:2119:22293:27074,J00121:27:H3GGKBBXX:5:1105:14631:6378,J00121:27:H3GGKBBXX:5:2227:22719:20533,J00121:27:H3GGKBBXX:5:2223:31071:27584,J00121:27:H3GGKBBXX:5:1113:7852:48931,J00121:27:H3GGKBBXX:5:2102:18325:9789,J00121:27:H3GGKBBXX:5:1126:7496:12304,J00121:27:H3GGKBBXX:5:2212:22709:22977,J00121:27:H3GGKBBXX:5:2117:4046:47014;sequence=TACATCTGAATAGGTAATATTTAGACAATTGAAATTGATTCATCTCATGTGACTACTAAAGAAAACTCATTTCAACCA;start=182171;subtype=IES;support_ref=2;support_variant=25;type=IES;
scaffold51_24_with_IES	MILORD	internal_eliminated_sequence	182667	182733	.	.	.	ID=MILORD.24.182667.182733;Name=MILORD.24.182667.182733;bounded_by_ta=TRUE;common_boundary=Both;end=182733;ies_id=IESPGM.PTET51.1.24.170338;ies_left_dist=0;ies_min_dist=0;ies_right_dist=0;junction_seq=gttgacataactaggTAcaatacatttttaat;read_names=J00121:27:H3GGKBBXX:5:2117:12317:27162,J00121:27:H3GGKBBXX:5:1217:29883:45748,J00121:27:H3GGKBBXX:5:2228:8166:6396,J00121:27:H3GGKBBXX:5:1115:9699:40350,J00121:27:H3GGKBBXX:5:1206:13261:43286,J00121:27:H3GGKBBXX:5:2111:29630:10950,J00121:27:H3GGKBBXX:5:2222:11688:9086,J00121:27:H3GGKBBXX:5:2220:13474:27373,J00121:27:H3GGKBBXX:5:2118:26636:39066,J00121:27:H3GGKBBXX:5:1218:18497:6818,J00121:27:H3GGKBBXX:5:1207:20892:47401,J00121:27:H3GGKBBXX:5:1121:17320:37273,J00121:27:H3GGKBBXX:5:2102:10379:31892,J00121:27:H3GGKBBXX:5:1210:20770:17403,J00121:27:H3GGKBBXX:5:2228:5284:18634,J00121:27:H3GGKBBXX:5:1114:27752:24437,J00121:27:H3GGKBBXX:5:2118:25530:21113,J00121:27:H3GGKBBXX:5:2101:30228:12972,J00121:27:H3GGKBBXX:5:1107:11708:43198,J00121:27:H3GGKBBXX:5:2227:9039:38293,J00121:27:H3GGKBBXX:5:1206:13484:43146,J00121:27:H3GGKBBXX:5:2227:19542:2299,J00121:27:H3GGKBBXX:5:2126:20060:33651,J00121:27:H3GGKBBXX:5:2211:28239:33862,J00121:27:H3GGKBBXX:5:1210:16234:36868,J00121:27:H3GGKBBXX:5:2106:25225:24067,J00121:27:H3GGKBBXX:5:2126:28361:26336,J00121:27:H3GGKBBXX:5:2205:26200:6378,J00121:27:H3GGKBBXX:5:2215:14478:17051,J00121:27:H3GGKBBXX:5:1204:9841:7679,J00121:27:H3GGKBBXX:5:1114:28148:25052,J00121:27:H3GGKBBXX:5:1215:2930:41036,J00121:27:H3GGKBBXX:5:1203:5720:24067,J00121:27:H3GGKBBXX:5:1122:20902:44394,J00121:27:H3GGKBBXX:5:1125:23663:39858,J00121:27:H3GGKBBXX:5:2125:15757:8963,J00121:27:H3GGKBBXX:5:1206:26189:30837,J00121:27:H3GGKBBXX:5:2119:26859:20955,J00121:27:H3GGKBBXX:5:2217:26200:5605,J00121:27:H3GGKBBXX:5:2106:23652:19935,J00121:27:H3GGKBBXX:5:1227:12540:18898,J00121:27:H3GGKBBXX:5:1117:10003:13799,J00121:27:H3GGKBBXX:5:2214:8532:23487,J00121:27:H3GGKBBXX:5:1222:19684:20445,J00121:27:H3GGKBBXX:5:1110:24616:30187,J00121:27:H3GGKBBXX:5:2119:6360:39242,J00121:27:H3GGKBBXX:5:1106:11454:41880,J00121:27:H3GGKBBXX:5:1111:26078:8101,J00121:27:H3GGKBBXX:5:1218:17665:7486,J00121:27:H3GGKBBXX:5:2201:24018:38539,J00121:27:H3GGKBBXX:5:1120:12976:33017,J00121:27:H3GGKBBXX:5:1205:10642:7591,J00121:27:H3GGKBBXX:5:2118:1570:23979,J00121:27:H3GGKBBXX:5:1206:13991:15293,J00121:27:H3GGKBBXX:5:1126:16873:18001,J00121:27:H3GGKBBXX:5:2224:9161:39277,J00121:27:H3GGKBBXX:5:1118:6329:12427,J00121:27:H3GGKBBXX:5:2216:14377:47084,J00121:27:H3GGKBBXX:5:1221:12682:9367,J00121:27:H3GGKBBXX:5:2208:11363:15873,J00121:27:H3GGKBBXX:5:2202:32146:19953,J00121:27:H3GGKBBXX:5:1125:16315:13377,J00121:27:H3GGKBBXX:5:2201:24109:38556,J00121:27:H3GGKBBXX:5:1107:21024:27795,J00121:27:H3GGKBBXX:5:1212:11312:41704,J00121:27:H3GGKBBXX:5:1125:11880:17368,J00121:27:H3GGKBBXX:5:2210:9841:47594,J00121:27:H3GGKBBXX:5:1212:13250:36974,J00121:27:H3GGKBBXX:5:2211:29396:12234,J00121:27:H3GGKBBXX:5:2220:10247:28709,J00121:27:H3GGKBBXX:5:2119:9658:47559,J00121:27:H3GGKBBXX:5:2109:6786:21096,J00121:27:H3GGKBBXX:5:2203:4574:13042,J00121:27:H3GGKBBXX:5:1104:8278:8523,J00121:27:H3GGKBBXX:5:2206:13403:11214,J00121:27:H3GGKBBXX:5:1117:26453:2387,J00121:27:H3GGKBBXX:5:2214:31943:8031,J00121:27:H3GGKBBXX:5:1221:3021:48649,J00121:27:H3GGKBBXX:5:1112:4097:26072;sequence=TATAGTTGTATTTATATTTTATAAACAATAGTTTAAATAATTCATGCATTAAATTGTTACTCACCTA;start=182667;subtype=IES;support_ref=2;support_variant=79;type=IES;
scaffold51_24_with_IES	MILORD	internal_eliminated_sequence	183054	183081	.	.	.	ID=MILORD.24.183054.183081;Name=MILORD.24.183054.183081;bounded_by_ta=TRUE;common_boundary=Both;end=183081;ies_id=IESPGM.PTET51.1.24.170658;ies_left_dist=0;ies_min_dist=0;ies_right_dist=0;junction_seq=tatatattaaattgaTAaatcggatggtgaaa;read_names=J00121:27:H3GGKBBXX:5:2104:8044:25914,J00121:27:H3GGKBBXX:5:2202:17665:36991,J00121:27:H3GGKBBXX:5:1214:16731:19162,J00121:27:H3GGKBBXX:5:1225:18700:28938,J00121:27:H3GGKBBXX:5:1203:19207:6818,J00121:27:H3GGKBBXX:5:1225:19106:3934,J00121:27:H3GGKBBXX:5:2206:17279:8963,J00121:27:H3GGKBBXX:5:1122:16711:8541,J00121:27:H3GGKBBXX:5:1214:1742:30257,J00121:27:H3GGKBBXX:5:1123:25022:7785,J00121:27:H3GGKBBXX:5:2107:15260:45027,J00121:27:H3GGKBBXX:5:1215:25662:26371,J00121:27:H3GGKBBXX:5:2218:19238:15240,J00121:27:H3GGKBBXX:5:2215:18264:41581,J00121:27:H3GGKBBXX:5:1118:24931:14871,J00121:27:H3GGKBBXX:5:1115:18802:25210,J00121:27:H3GGKBBXX:5:2113:25378:34459,J00121:27:H3GGKBBXX:5:1221:13443:47049,J00121:27:H3GGKBBXX:5:1114:28036:40719,J00121:27:H3GGKBBXX:5:1215:21004:31980,J00121:27:H3GGKBBXX:5:2215:11302:5991,J00121:27:H3GGKBBXX:5:2223:2696:34477,J00121:27:H3GGKBBXX:5:1214:25794:43234,J00121:27:H3GGKBBXX:5:1119:28158:38715,J00121:27:H3GGKBBXX:5:1128:11779:32490,J00121:27:H3GGKBBXX:5:1207:17076:3969,J00121:27:H3GGKBBXX:5:2118:14722:45150,J00121:27:H3GGKBBXX:5:1205:11221:3987,J00121:27:H3GGKBBXX:5:2103:23967:44078,J00121:27:H3GGKBBXX:5:1115:19035:45027,J00121:27:H3GGKBBXX:5:1208:28381:28481,J00121:27:H3GGKBBXX:5:1101:14489:40385,J00121:27:H3GGKBBXX:5:2125:27022:13078,J00121:27:H3GGKBBXX:5:2207:19532:7662,J00121:27:H3GGKBBXX:5:1107:24901:48544,J00121:27:H3GGKBBXX:5:2106:2717:8945,J00121:27:H3GGKBBXX:5:1210:17533:48790,J00121:27:H3GGKBBXX:5:2207:3021:35532,J00121:27:H3GGKBBXX:5:2108:7841:40825,J00121:27:H3GGKBBXX:5:2221:6319:15399,J00121:27:H3GGKBBXX:5:1101:2696:5077,J00121:27:H3GGKBBXX:5:2221:10653:4514,J00121:27:H3GGKBBXX:5:1103:15757:2105,J00121:27:H3GGKBBXX:5:1103:13250:41721,J00121:27:H3GGKBBXX:5:2209:28747:30310,J00121:27:H3GGKBBXX:5:1103:27113:39717,J00121:27:H3GGKBBXX:5:2227:19370:21869,J00121:27:H3GGKBBXX:5:2206:14174:28692,J00121:27:H3GGKBBXX:5:1221:25895:37677,J00121:27:H3GGKBBXX:5:1222:28584:43990,J00121:27:H3GGKBBXX:5:1216:5254:27654,J00121:27:H3GGKBBXX:5:2219:15341:30327;sequence=TAGAGTAAGATTAATGATGATTGATCTA;start=183054;subtype=IES;support_ref=0;support_variant=52;type=IES;
scaffold51_24_with_IES	MILORD	internal_eliminated_sequence	183570	183627	.	.	.	ID=MILORD.24.183570.183627;Name=MILORD.24.183570.183627;bounded_by_ta=TRUE;common_boundary=Both;end=183627;ies_id=IESPGM.PTET51.1.24.171146;ies_left_dist=0;ies_min_dist=0;ies_right_dist=0;junction_seq=ttgtattgaattctgTAtctccttgggtttta;read_names=J00121:27:H3GGKBBXX:5:2205:4726:34196,J00121:27:H3GGKBBXX:5:1202:6614:30398,J00121:27:H3GGKBBXX:5:1214:19725:7433,J00121:27:H3GGKBBXX:5:2211:8826:5183,J00121:27:H3GGKBBXX:5:1202:8450:20744,J00121:27:H3GGKBBXX:5:1219:10581:34881,J00121:27:H3GGKBBXX:5:1201:21582:17474,J00121:27:H3GGKBBXX:5:2119:21318:9631,J00121:27:H3GGKBBXX:5:2222:14428:3178,J00121:27:H3GGKBBXX:5:2107:9374:6027,J00121:27:H3GGKBBXX:5:1128:24454:36587,J00121:27:H3GGKBBXX:5:1125:9100:13429,J00121:27:H3GGKBBXX:5:1210:23399:47524,J00121:27:H3GGKBBXX:5:2119:8562:25193,J00121:27:H3GGKBBXX:5:1109:26839:48983,J00121:27:H3GGKBBXX:5:1125:21734:31171,J00121:27:H3GGKBBXX:5:1111:21430:24138,J00121:27:H3GGKBBXX:5:2211:22394:6853,J00121:27:H3GGKBBXX:5:2205:8724:22415,J00121:27:H3GGKBBXX:5:2202:12784:19847,J00121:27:H3GGKBBXX:5:1220:4807:18019,J00121:27:H3GGKBBXX:5:1106:29508:28498,J00121:27:H3GGKBBXX:5:2108:5751:5095,J00121:27:H3GGKBBXX:5:1202:6624:30274,J00121:27:H3GGKBBXX:5:2216:3569:26002,J00121:27:H3GGKBBXX:5:1215:19207:29395,J00121:27:H3GGKBBXX:5:1117:4990:43093,J00121:27:H3GGKBBXX:5:1109:8176:5394,J00121:27:H3GGKBBXX:5:1225:4046:26265,J00121:27:H3GGKBBXX:5:1226:27559:2123,J00121:27:H3GGKBBXX:5:2115:27752:25492,J00121:27:H3GGKBBXX:5:2121:24748:2492,J00121:27:H3GGKBBXX:5:2126:2950:21166,J00121:27:H3GGKBBXX:5:1213:26524:13658,J00121:27:H3GGKBBXX:5:2126:31233:12779,J00121:27:H3GGKBBXX:5:2205:13149:23188,J00121:27:H3GGKBBXX:5:2215:15493:45045,J00121:27:H3GGKBBXX:5:2118:22841:7697,J00121:27:H3GGKBBXX:5:2227:4797:27742,J00121:27:H3GGKBBXX:5:2214:24566:23909,J00121:27:H3GGKBBXX:5:1123:4635:48421,J00121:27:H3GGKBBXX:5:1227:17563:40614,J00121:27:H3GGKBBXX:5:1116:9323:26512,J00121:27:H3GGKBBXX:5:2219:6319:36675,J00121:27:H3GGKBBXX:5:1116:9252:26037,J00121:27:H3GGKBBXX:5:2125:3823:44517,J00121:27:H3GGKBBXX:5:1111:21369:23927,J00121:27:H3GGKBBXX:5:1219:27103:32736,J00121:27:H3GGKBBXX:5:2114:24819:1455,J00121:27:H3GGKBBXX:5:2208:4198:48016,J00121:27:H3GGKBBXX:5:1205:12916:2105,J00121:27:H3GGKBBXX:5:2209:31010:29976,J00121:27:H3GGKBBXX:5:2212:19177:11231,J00121:27:H3GGKBBXX:5:2211:20831:44236,J00121:27:H3GGKBBXX:5:1112:16721:25896,J00121:27:H3GGKBBXX:5:1216:15605:11653,J00121:27:H3GGKBBXX:5:1112:20243:17016,J00121:27:H3GGKBBXX:5:2222:19745:27514,J00121:27:H3GGKBBXX:5:2227:29143:1455,J00121:27:H3GGKBBXX:5:2201:15757:36851,J00121:27:H3GGKBBXX:5:1125:24698:41792,J00121:27:H3GGKBBXX:5:1109:15321:9367,J00121:27:H3GGKBBXX:5:1217:23744:9825,J00121:27:H3GGKBBXX:5:2202:28503:32736,J00121:27:H3GGKBBXX:5:1209:8582:48438,J00121:27:H3GGKBBXX:5:2221:14215:17333,J00121:27:H3GGKBBXX:5:2110:6350:4971,J00121:27:H3GGKBBXX:5:2210:32278:9209,J00121:27:H3GGKBBXX:5:1124:28828:20674,J00121:27:H3GGKBBXX:5:1122:31741:23716,J00121:27:H3GGKBBXX:5:1116:1955:36358,J00121:27:H3GGKBBXX:5:1127:17350:38345,J00121:27:H3GGKBBXX:5:2223:19360:37009,J00121:27:H3GGKBBXX:5:1203:19684:21289,J00121:27:H3GGKBBXX:5:2219:13159:8576,J00121:27:H3GGKBBXX:5:1111:22171:43286,J00121:27:H3GGKBBXX:5:2216:29346:33598,J00121:27:H3GGKBBXX:5:1227:29437:46451,J00121:27:H3GGKBBXX:5:2219:3366:38803;sequence=TATTGTAGATTTAGAAACAATTTTGAATTATGTATTTGAATTAATATTAAATATATGA;start=183570;subtype=IES;support_ref=2;support_variant=79;type=IES;
scaffold51_24_with_IES	MILORD	internal_eliminated_sequence	184971	185027	.	.	.	ID=MILORD.24.184971.185027;Name=MILORD.24.184971.185027;bounded_by_ta=TRUE;common_boundary=Both;end=185027;ies_id=IESPGM.PTET51.1.24.172489;ies_left_dist=0;ies_min_dist=0;ies_right_dist=0;junction_seq=gaatattaaatttaaTAtatacatgaagataa;read_names=J00121:27:H3GGKBBXX:5:2213:13200:16629,J00121:27:H3GGKBBXX:5:1221:20385:41423,J00121:27:H3GGKBBXX:5:1101:14692:3741,J00121:27:H3GGKBBXX:5:2212:7354:15996,J00121:27:H3GGKBBXX:5:1215:4574:27461,J00121:27:H3GGKBBXX:5:1102:26453:9385,J00121:27:H3GGKBBXX:5:2228:19400:18687,J00121:27:H3GGKBBXX:5:2219:23449:33229,J00121:27:H3GGKBBXX:5:1202:7872:28815,J00121:27:H3GGKBBXX:5:1101:7405:19109,J00121:27:H3GGKBBXX:5:2114:15229:17087,J00121:27:H3GGKBBXX:5:1126:15057:2439,J00121:27:H3GGKBBXX:5:2207:29315:17087,J00121:27:H3GGKBBXX:5:1214:21511:44394,J00121:27:H3GGKBBXX:5:2218:13758:32050,J00121:27:H3GGKBBXX:5:1213:29295:5095,J00121:27:H3GGKBBXX:5:2126:20709:29536,J00121:27:H3GGKBBXX:5:2106:11992:45097,J00121:27:H3GGKBBXX:5:1213:19147:30063,J00121:27:H3GGKBBXX:5:1212:25946:34037,J00121:27:H3GGKBBXX:5:1212:12916:12023,J00121:27:H3GGKBBXX:5:2223:22191:14941,J00121:27:H3GGKBBXX:5:1126:20121:11495,J00121:27:H3GGKBBXX:5:1213:9008:3741,J00121:27:H3GGKBBXX:5:2101:32187:26846,J00121:27:H3GGKBBXX:5:2122:18375:38644,J00121:27:H3GGKBBXX:5:1102:14834:22415,J00121:27:H3GGKBBXX:5:2122:18081:38451,J00121:27:H3GGKBBXX:5:2208:21856:6660,J00121:27:H3GGKBBXX:5:2209:6289:46434,J00121:27:H3GGKBBXX:5:2120:9242:22256,J00121:27:H3GGKBBXX:5:2223:2625:45221,J00121:27:H3GGKBBXX:5:1128:12023:13429,J00121:27:H3GGKBBXX:5:1202:26474:17896,J00121:27:H3GGKBBXX:5:2205:11150:18318,J00121:27:H3GGKBBXX:5:2225:10642:25597,J00121:27:H3GGKBBXX:5:2109:18649:5077,J00121:27:H3GGKBBXX:5:2203:19705:29800,J00121:27:H3GGKBBXX:5:1207:8552:5657,J00121:27:H3GGKBBXX:5:1210:13768:26547,J00121:27:H3GGKBBXX:5:1214:18467:21219,J00121:27:H3GGKBBXX:5:2201:19339:30187,J00121:27:H3GGKBBXX:5:2119:27275:37923,J00121:27:H3GGKBBXX:5:2116:20740:33879,J00121:27:H3GGKBBXX:5:1115:13778:17843,J00121:27:H3GGKBBXX:5:1224:13900:11372,J00121:27:H3GGKBBXX:5:2217:12510:5763,J00121:27:H3GGKBBXX:5:2227:20679:42565,J00121:27:H3GGKBBXX:5:1102:14387:22450,J00121:27:H3GGKBBXX:5:2126:14032:28622;sequence=TACAGTTGATGAATGAGCGAGGACATTTAGAAAAGTGATTGGGATTGGTTTCTACTG;start=184971;subtype=IES;support_ref=0;support_variant=50;type=IES;
scaffold51_24_with_IES	MILORD	internal_eliminated_sequence	185691	185718	.	.	.	ID=MILORD.24.185691.185718;Name=MILORD.24.185691.185718;bounded_by_ta=TRUE;common_boundary=Both;end=185718;ies_id=IESPGM.PTET51.1.24.173152;ies_left_dist=0;ies_min_dist=0;ies_right_dist=0;junction_seq=caatcctccttagtgTAaagtaaagacctgtg;read_names=J00121:27:H3GGKBBXX:5:1116:12824:9719,J00121:27:H3GGKBBXX:5:2126:27894:38750,J00121:27:H3GGKBBXX:5:1102:13697:23364,J00121:27:H3GGKBBXX:5:1105:14225:21676,J00121:27:H3GGKBBXX:5:1206:8217:35356,J00121:27:H3GGKBBXX:5:1216:13748:10264,J00121:27:H3GGKBBXX:5:1225:15889:1595,J00121:27:H3GGKBBXX:5:1103:11951:5464,J00121:27:H3GGKBBXX:5:1219:24160:40719,J00121:27:H3GGKBBXX:5:2104:20780:22590,J00121:27:H3GGKBBXX:5:2124:29741:23382,J00121:27:H3GGKBBXX:5:1204:5010:37572,J00121:27:H3GGKBBXX:5:1222:8765:24278,J00121:27:H3GGKBBXX:5:1128:7578:23382,J00121:27:H3GGKBBXX:5:1117:16376:25755,J00121:27:H3GGKBBXX:5:1211:9130:7082,J00121:27:H3GGKBBXX:5:1211:29569:19918,J00121:27:H3GGKBBXX:5:1205:11941:6923,J00121:27:H3GGKBBXX:5:2211:23977:15469,J00121:27:H3GGKBBXX:5:1125:27367:28129,J00121:27:H3GGKBBXX:5:2123:18588:48860,J00121:27:H3GGKBBXX:5:2109:21775:21817,J00121:27:H3GGKBBXX:5:1203:10135:23944,J00121:27:H3GGKBBXX:5:1222:16518:34477,J00121:27:H3GGKBBXX:5:1226:29112:33862,J00121:27:H3GGKBBXX:5:1127:22912:8172,J00121:27:H3GGKBBXX:5:2224:29153:28164;sequence=TATAATTAATCCACCCTTATTTTATGTA;start=185691;subtype=IES;support_ref=0;support_variant=27;type=IES;
scaffold51_24_with_IES	MILORD	internal_eliminated_sequence	185974	186000	.	.	.	ID=MILORD.24.185974.186000;Name=MILORD.24.185974.186000;bounded_by_ta=TRUE;common_boundary=Both;end=186000;ies_id=IESPGM.PTET51.1.24.173407;ies_left_dist=0;ies_min_dist=0;ies_right_dist=0;junction_seq=cggttgttaagcaatTAgtgcaaattgtataa;read_names=J00121:27:H3GGKBBXX:5:1225:11606:25122,J00121:27:H3GGKBBXX:5:2211:23196:33070,J00121:27:H3GGKBBXX:5:1206:9942:26951,J00121:27:H3GGKBBXX:5:2201:15503:19636,J00121:27:H3GGKBBXX:5:2211:14620:22854,J00121:27:H3GGKBBXX:5:2225:22374:9561,J00121:27:H3GGKBBXX:5:2111:3295:16665,J00121:27:H3GGKBBXX:5:1109:10602:14519,J00121:27:H3GGKBBXX:5:2201:12652:31435,J00121:27:H3GGKBBXX:5:1121:17117:35936,J00121:27:H3GGKBBXX:5:2115:10703:21623,J00121:27:H3GGKBBXX:5:2111:20364:7627,J00121:27:H3GGKBBXX:5:1109:4523:7363,J00121:27:H3GGKBBXX:5:2222:22658:7240,J00121:27:H3GGKBBXX:5:1214:28138:40789,J00121:27:H3GGKBBXX:5:1111:13707:17438,J00121:27:H3GGKBBXX:5:1212:9394:4514,J00121:27:H3GGKBBXX:5:2119:15706:36376,J00121:27:H3GGKBBXX:5:2218:14681:27531,J00121:27:H3GGKBBXX:5:1223:5589:13957,J00121:27:H3GGKBBXX:5:2208:2463:29360,J00121:27:H3GGKBBXX:5:2205:20750:2070,J00121:27:H3GGKBBXX:5:1211:22272:9561,J00121:27:H3GGKBBXX:5:2122:5507:39101,J00121:27:H3GGKBBXX:5:2218:10074:30767,J00121:27:H3GGKBBXX:5:1222:6522:27285,J00121:27:H3GGKBBXX:5:1102:18213:2949,J00121:27:H3GGKBBXX:5:1121:25986:20885,J00121:27:H3GGKBBXX:5:2106:13504:6642,J00121:27:H3GGKBBXX:5:1203:21207:34864,J00121:27:H3GGKBBXX:5:1207:2838:43656,J00121:27:H3GGKBBXX:5:1223:11190:37308,J00121:27:H3GGKBBXX:5:2213:5203:33264,J00121:27:H3GGKBBXX:5:2116:12225:5868,J00121:27:H3GGKBBXX:5:2225:10165:35215,J00121:27:H3GGKBBXX:5:2106:24393:7890,J00121:27:H3GGKBBXX:5:2214:15564:48403,J00121:27:H3GGKBBXX:5:1105:22506:6941,J00121:27:H3GGKBBXX:5:2205:24809:16067,J00121:27:H3GGKBBXX:5:1214:24688:25914,J00121:27:H3GGKBBXX:5:1127:17127:10598;sequence=TACAGAGTAATACTCATTATTCAACTG;start=185974;subtype=IES;support_ref=0;support_variant=41;type=IES;
scaffold51_24_with_IES	MILORD	internal_eliminated_sequence	186762	186831	.	.	.	ID=MILORD.24.186762.186831;Name=MILORD.24.186762.186831;bounded_by_ta=TRUE;common_boundary=Both;end=186831;ies_id=IESPGM.PTET51.1.24.174168;ies_left_dist=0;ies_min_dist=0;ies_right_dist=0;junction_seq=gatgttctcttatgtTAtaagcatgcaaccta;read_names=J00121:27:H3GGKBBXX:5:2217:25976:25896,J00121:27:H3GGKBBXX:5:1205:9303:19126,J00121:27:H3GGKBBXX:5:2104:24048:41475,J00121:27:H3GGKBBXX:5:2220:6624:16770,J00121:27:H3GGKBBXX:5:1221:28057:24964,J00121:27:H3GGKBBXX:5:1105:6512:34442,J00121:27:H3GGKBBXX:5:2108:11180:5323,J00121:27:H3GGKBBXX:5:1210:7821:11003,J00121:27:H3GGKBBXX:5:1128:30705:17350,J00121:27:H3GGKBBXX:5:2226:19106:48139,J00121:27:H3GGKBBXX:5:1216:21785:45994,J00121:27:H3GGKBBXX:5:1224:8278:10809,J00121:27:H3GGKBBXX:5:2118:18903:27883,J00121:27:H3GGKBBXX:5:2218:19989:26459,J00121:27:H3GGKBBXX:5:2209:14712:32015,J00121:27:H3GGKBBXX:5:1224:28950:34846,J00121:27:H3GGKBBXX:5:1210:7720:10335,J00121:27:H3GGKBBXX:5:1208:21389:36974,J00121:27:H3GGKBBXX:5:2217:17563:20850,J00121:27:H3GGKBBXX:5:2206:21227:49001,J00121:27:H3GGKBBXX:5:2123:25398:39910,J00121:27:H3GGKBBXX:5:1209:11637:35198,J00121:27:H3GGKBBXX:5:2111:5254:29343,J00121:27:H3GGKBBXX:5:2214:16538:14432,J00121:27:H3GGKBBXX:5:1121:30066:22538,J00121:27:H3GGKBBXX:5:2225:9303:17227,J00121:27:H3GGKBBXX:5:2205:16122:27742,J00121:27:H3GGKBBXX:5:2110:10419:13605,J00121:27:H3GGKBBXX:5:1204:16407:47647,J00121:27:H3GGKBBXX:5:1106:20375:33035,J00121:27:H3GGKBBXX:5:2223:27691:33545,J00121:27:H3GGKBBXX:5:2221:7344:13130,J00121:27:H3GGKBBXX:5:1207:17076:31118,J00121:27:H3GGKBBXX:5:1208:11921:5481,J00121:27:H3GGKBBXX:5:2211:5386:5341,J00121:27:H3GGKBBXX:5:1121:21004:34582,J00121:27:H3GGKBBXX:5:1120:14133:33967,J00121:27:H3GGKBBXX:5:1104:8004:4321,J00121:27:H3GGKBBXX:5:2209:15514:37554,J00121:27:H3GGKBBXX:5:2206:8907:18546,J00121:27:H3GGKBBXX:5:1223:15290:11776,J00121:27:H3GGKBBXX:5:2215:25946:11671,J00121:27:H3GGKBBXX:5:1222:20375:29131,J00121:27:H3GGKBBXX:5:1106:14407:6871,J00121:27:H3GGKBBXX:5:2109:15321:5816,J00121:27:H3GGKBBXX:5:1117:19877:28868,J00121:27:H3GGKBBXX:5:2106:23642:37220,J00121:27:H3GGKBBXX:5:1212:26737:32033,J00121:27:H3GGKBBXX:5:2115:27387:47893,J00121:27:H3GGKBBXX:5:1216:23094:36059,J00121:27:H3GGKBBXX:5:1114:9902:27373,J00121:27:H3GGKBBXX:5:2206:23561:40455,J00121:27:H3GGKBBXX:5:2224:21430:29167,J00121:27:H3GGKBBXX:5:1218:15442:14080,J00121:27:H3GGKBBXX:5:2208:8836:47471,J00121:27:H3GGKBBXX:5:1220:25215:26723,J00121:27:H3GGKBBXX:5:1221:24282:42724,J00121:27:H3GGKBBXX:5:2222:7578:41036,J00121:27:H3GGKBBXX:5:2112:9414:38908,J00121:27:H3GGKBBXX:5:1103:13250:22344,J00121:27:H3GGKBBXX:5:2225:12550:14836,J00121:27:H3GGKBBXX:5:2215:6279:17192,J00121:27:H3GGKBBXX:5:1125:8582:5323,J00121:27:H3GGKBBXX:5:2108:27072:9297,J00121:27:H3GGKBBXX:5:1223:20172:43796,J00121:27:H3GGKBBXX:5:2201:2199:10335,J00121:27:H3GGKBBXX:5:2202:22688:16366,J00121:27:H3GGKBBXX:5:1223:5812:47014,J00121:27:H3GGKBBXX:5:2211:10541:21307,J00121:27:H3GGKBBXX:5:1121:22293:6923,J00121:27:H3GGKBBXX:5:1116:29224:43269,J00121:27:H3GGKBBXX:5:1212:19461:43409;sequence=TACAACTCAAAATTTATTCAATTCAATTTATTATCAAATTTAAAAATAATAGGACACCACCTTTTCACTG;start=186762;subtype=IES;support_ref=2;support_variant=72;type=IES;
scaffold51_24_with_IES	MILORD	internal_eliminated_sequence	186762	186807	.	.	.	ID=MILORD.24.186762.186807;Name=MILORD.24.186762.186807;bounded_by_ta=TRUE;common_boundary=LEFT;end=186807;ies_id=IESPGM.PTET51.1.24.174168;ies_left_dist=0;ies_min_dist=0;ies_right_dist=24;junction_seq=gatgttctcttatgtTAataggacaccacctt;read_names=J00121:27:H3GGKBBXX:5:2216:18081:26002;sequence=TACAACTCAAAATTTATTCAATTCAATTTATTATCAAATTTAAAAA;start=186762;subtype=PARTIAL_INTERNAL;support_ref=1;support_variant=1;type=ALTERNATIVE;
scaffold51_24_with_IES	MILORD	internal_eliminated_sequence	187211	187287	.	.	.	ID=MILORD.24.187211.187287;Name=MILORD.24.187211.187287;bounded_by_ta=TRUE;common_boundary=Both;end=187287;ies_id=IESPGM.PTET51.1.24.174547;ies_left_dist=0;ies_min_dist=0;ies_right_dist=0;junction_seq=tgttccagccacctgTAcattattaccaaagg;read_names=J00121:27:H3GGKBBXX:5:1127:22516:3020,J00121:27:H3GGKBBXX:5:2217:29366:7785,J00121:27:H3GGKBBXX:5:1112:8552:28340,J00121:27:H3GGKBBXX:5:1211:10409:11231,J00121:27:H3GGKBBXX:5:1206:24840:11970,J00121:27:H3GGKBBXX:5:1221:4685:26037,J00121:27:H3GGKBBXX:5:2217:21065:17772,J00121:27:H3GGKBBXX:5:2105:28605:23768,J00121:27:H3GGKBBXX:5:1205:3731:18968,J00121:27:H3GGKBBXX:5:2122:28879:21606,J00121:27:H3GGKBBXX:5:2126:13849:4919,J00121:27:H3GGKBBXX:5:1122:15503:35602,J00121:27:H3GGKBBXX:5:1106:8105:7873,J00121:27:H3GGKBBXX:5:1210:28879:28428,J00121:27:H3GGKBBXX:5:1205:21968:39101,J00121:27:H3GGKBBXX:5:1114:9140:17614,J00121:27:H3GGKBBXX:5:2118:30990:29659,J00121:27:H3GGKBBXX:5:1112:22698:33193,J00121:27:H3GGKBBXX:5:2217:24403:25773,J00121:27:H3GGKBBXX:5:1122:17401:8084,J00121:27:H3GGKBBXX:5:2202:5041:34670,J00121:27:H3GGKBBXX:5:1207:25286:23259,J00121:27:H3GGKBBXX:5:1211:22424:6097,J00121:27:H3GGKBBXX:5:2113:28310:28920,J00121:27:H3GGKBBXX:5:1111:3285:28780,J00121:27:H3GGKBBXX:5:1212:7933:30925,J00121:27:H3GGKBBXX:5:1214:17066:45520,J00121:27:H3GGKBBXX:5:2203:3265:17597,J00121:27:H3GGKBBXX:5:1220:6086:28358,J00121:27:H3GGKBBXX:5:2218:23876:27883,J00121:27:H3GGKBBXX:5:2102:19461:27092,J00121:27:H3GGKBBXX:5:1203:15077:23716,J00121:27:H3GGKBBXX:5:1106:7375:12304,J00121:27:H3GGKBBXX:5:1122:12307:17403,J00121:27:H3GGKBBXX:5:1104:6614:28956,J00121:27:H3GGKBBXX:5:1101:29041:26002,J00121:27:H3GGKBBXX:5:1227:16264:25703,J00121:27:H3GGKBBXX:5:1119:15341:48192,J00121:27:H3GGKBBXX:5:1116:19654:24261,J00121:27:H3GGKBBXX:5:1127:16569:46311,J00121:27:H3GGKBBXX:5:2218:9719:42636,J00121:27:H3GGKBBXX:5:1225:21166:18054,J00121:27:H3GGKBBXX:5:2215:5020:18107,J00121:27:H3GGKBBXX:5:2104:24647:35374,J00121:27:H3GGKBBXX:5:1216:9211:11618,J00121:27:H3GGKBBXX:5:1106:27296:39189,J00121:27:H3GGKBBXX:5:1201:22780:2985,J00121:27:H3GGKBBXX:5:2202:21937:47981,J00121:27:H3GGKBBXX:5:1121:28909:26828,J00121:27:H3GGKBBXX:5:2226:11221:35743,J00121:27:H3GGKBBXX:5:1111:20425:26301,J00121:27:H3GGKBBXX:5:2124:2767:15223,J00121:27:H3GGKBBXX:5:1127:28107:15627,J00121:27:H3GGKBBXX:5:2107:4371:16559,J00121:27:H3GGKBBXX:5:2221:11931:15592,J00121:27:H3GGKBBXX:5:2103:9759:32297,J00121:27:H3GGKBBXX:5:2109:25195:14344,J00121:27:H3GGKBBXX:5:1210:24860:34301;sequence=TACAGATGAAAAATTAAGTTGTTTTTCCTTTTTCACAGTTTCTATTAAAATGGAATAATATAAATTATCATTGTCTG;start=187211;subtype=IES;support_ref=2;support_variant=58;type=IES;
scaffold51_24_with_IES	MILORD	internal_eliminated_sequence	187867	187892	.	.	.	ID=MILORD.24.187867.187892;Name=MILORD.24.187867.187892;bounded_by_ta=TRUE;common_boundary=Both;end=187892;ies_id=IESPGM.PTET51.1.24.175126;ies_left_dist=0;ies_min_dist=0;ies_right_dist=0;junction_seq=ctattggtctaataaTAattgttatgagaaga;read_names=J00121:27:H3GGKBBXX:5:2111:14255:41634,J00121:27:H3GGKBBXX:5:2116:14996:15487,J00121:27:H3GGKBBXX:5:2210:10348:15557,J00121:27:H3GGKBBXX:5:1120:24738:6132,J00121:27:H3GGKBBXX:5:1227:13393:4022,J00121:27:H3GGKBBXX:5:1210:21257:42372,J00121:27:H3GGKBBXX:5:1225:27255:19671,J00121:27:H3GGKBBXX:5:1124:16062:18915,J00121:27:H3GGKBBXX:5:2217:4046:21236,J00121:27:H3GGKBBXX:5:1219:3539:15258,J00121:27:H3GGKBBXX:5:1112:11525:45836,J00121:27:H3GGKBBXX:5:1213:18528:29870,J00121:27:H3GGKBBXX:5:1114:12266:23065,J00121:27:H3GGKBBXX:5:2212:12154:27760,J00121:27:H3GGKBBXX:5:1218:11048:17931,J00121:27:H3GGKBBXX:5:2202:27641:9543;sequence=TATAGTTGAAAATGCATGTTTAATTA;start=187867;subtype=IES;support_ref=0;support_variant=16;type=IES;
scaffold51_24_with_IES	MILORD	internal_eliminated_sequence	189411	189524	.	.	.	ID=MILORD.24.189411.189524;Name=MILORD.24.189411.189524;bounded_by_ta=TRUE;common_boundary=Both;end=189524;ies_id=IESPGM.PTET51.1.24.176644;ies_left_dist=0;ies_min_dist=0;ies_right_dist=0;junction_seq=ttgtaatattctagaTAattgtattacagatg;read_names=J00121:27:H3GGKBBXX:5:1126:12642:9508,J00121:27:H3GGKBBXX:5:1111:4980:33017;sequence=TACATTTAATAAGAATTTAGGAGGATAATTTTATAATCTATTTTAAAGTTCTGCATAAATAATTTAAGAATAATTGGAATTATTAGAAATTCAAAAATACTTGGTTGCGTATTG;start=189411;subtype=IES;support_ref=2;support_variant=2;type=IES;
scaffold51_24_with_IES	MILORD	internal_eliminated_sequence	189543	189570	.	.	.	ID=MILORD.24.189543.189570;Name=MILORD.24.189543.189570;bounded_by_ta=TRUE;common_boundary=Both;end=189570;ies_id=IESPGM.PTET51.1.24.176662;ies_left_dist=0;ies_min_dist=0;ies_right_dist=0;junction_seq=ttgtattacagatggTAcaaaatgcatttcta;read_names=J00121:27:H3GGKBBXX:5:1111:20892:40860,J00121:27:H3GGKBBXX:5:1124:16295:46293;sequence=TATAAGAGTTTAAGTTTATTTTAAATTG;start=189543;subtype=IES;support_ref=1;support_variant=2;type=IES;
scaffold51_24_with_IES	MILORD	internal_eliminated_sequence	190187	190260	.	.	.	ID=MILORD.24.190187.190260;Name=MILORD.24.190187.190260;bounded_by_ta=TRUE;common_boundary=Both;end=190260;ies_id=IESPGM.PTET51.1.24.177278;ies_left_dist=0;ies_min_dist=0;ies_right_dist=0;junction_seq=ttctcatcacatttgTAtccatttactgggta;read_names=J00121:27:H3GGKBBXX:5:2203:13393:20937,J00121:27:H3GGKBBXX:5:1123:11556:1930,J00121:27:H3GGKBBXX:5:1116:4604:11759,J00121:27:H3GGKBBXX:5:1111:30919:48843,J00121:27:H3GGKBBXX:5:2227:26758:36253,J00121:27:H3GGKBBXX:5:1221:10947:13535,J00121:27:H3GGKBBXX:5:1121:4970:37712,J00121:27:H3GGKBBXX:5:2216:3589:17983,J00121:27:H3GGKBBXX:5:1106:5203:5341,J00121:27:H3GGKBBXX:5:2202:26443:26283,J00121:27:H3GGKBBXX:5:1112:25418:3125,J00121:27:H3GGKBBXX:5:2211:20415:15100,J00121:27:H3GGKBBXX:5:1223:23054:7820,J00121:27:H3GGKBBXX:5:1103:17665:12867,J00121:27:H3GGKBBXX:5:2114:15605:15698,J00121:27:H3GGKBBXX:5:1202:17766:16665;sequence=TACACTTAGTATAATTTATCTATTTCAAATTTCTTAAAATCTAATTAATTAAAGTATTCTTTCTAGTGAAACTG;start=190187;subtype=IES;support_ref=0;support_variant=16;type=IES;
scaffold51_24_with_IES	MILORD	internal_eliminated_sequence	192127	192193	.	.	.	ID=MILORD.24.192127.192193;Name=MILORD.24.192127.192193;bounded_by_ta=TRUE;common_boundary=Both;end=192193;ies_id=IESPGM.PTET51.1.24.179144;ies_left_dist=0;ies_min_dist=0;ies_right_dist=0;junction_seq=taatttctattcattTAtcaatttattttagt;read_names=J00121:27:H3GGKBBXX:5:2223:4533:28059,J00121:27:H3GGKBBXX:5:1222:30624:12462,J00121:27:H3GGKBBXX:5:2202:6411:31171,J00121:27:H3GGKBBXX:5:2113:16457:10493,J00121:27:H3GGKBBXX:5:1228:27499:28534,J00121:27:H3GGKBBXX:5:2104:25784:29501,J00121:27:H3GGKBBXX:5:2219:16386:14273,J00121:27:H3GGKBBXX:5:1227:9973:18423,J00121:27:H3GGKBBXX:5:1103:16965:38943,J00121:27:H3GGKBBXX:5:1112:12936:11495,J00121:27:H3GGKBBXX:5:2225:3021:4971,J00121:27:H3GGKBBXX:5:1206:1580:22555,J00121:27:H3GGKBBXX:5:1109:9638:10669,J00121:27:H3GGKBBXX:5:1222:18243:4409,J00121:27:H3GGKBBXX:5:2102:28990:1543,J00121:27:H3GGKBBXX:5:1104:28757:13552,J00121:27:H3GGKBBXX:5:2107:8674:28094,J00121:27:H3GGKBBXX:5:2112:19695:26723,J00121:27:H3GGKBBXX:5:2224:13108:20269,J00121:27:H3GGKBBXX:5:1213:18507:40280,J00121:27:H3GGKBBXX:5:2224:4513:11952,J00121:27:H3GGKBBXX:5:2120:18903:20252,J00121:27:H3GGKBBXX:5:1102:10622:17544,J00121:27:H3GGKBBXX:5:2107:13433:22098,J00121:27:H3GGKBBXX:5:2110:28716:6589,J00121:27:H3GGKBBXX:5:1225:18802:27285,J00121:27:H3GGKBBXX:5:1226:5873:25316,J00121:27:H3GGKBBXX:5:1114:2940:44605,J00121:27:H3GGKBBXX:5:1205:16488:27883,J00121:27:H3GGKBBXX:5:1115:7243:3143,J00121:27:H3GGKBBXX:5:1209:22536:9666,J00121:27:H3GGKBBXX:5:1203:4361:41932,J00121:27:H3GGKBBXX:5:1215:6055:24190,J00121:27:H3GGKBBXX:5:1211:13961:8453,J00121:27:H3GGKBBXX:5:2217:20577:11196,J00121:27:H3GGKBBXX:5:1105:6654:38205,J00121:27:H3GGKBBXX:5:2115:21673:34125,J00121:27:H3GGKBBXX:5:2113:7618:13429,J00121:27:H3GGKBBXX:5:1107:10409:12814,J00121:27:H3GGKBBXX:5:1110:24312:4409,J00121:27:H3GGKBBXX:5:2113:25905:45467,J00121:27:H3GGKBBXX:5:2201:2219:4954,J00121:27:H3GGKBBXX:5:1228:18182:6273,J00121:27:H3GGKBBXX:5:2113:11485:21817,J00121:27:H3GGKBBXX:5:1125:3843:25632,J00121:27:H3GGKBBXX:5:2215:6563:11776,J00121:27:H3GGKBBXX:5:1220:17269:20726,J00121:27:H3GGKBBXX:5:1211:22242:34547,J00121:27:H3GGKBBXX:5:2205:26108:6747,J00121:27:H3GGKBBXX:5:1222:11058:27373,J00121:27:H3GGKBBXX:5:1228:19664:5499,J00121:27:H3GGKBBXX:5:2116:12246:23452,J00121:27:H3GGKBBXX:5:1123:16457:43480,J00121:27:H3GGKBBXX:5:1108:26829:32191,J00121:27:H3GGKBBXX:5:2216:25124:18933,J00121:27:H3GGKBBXX:5:2226:2138:15258,J00121:27:H3GGKBBXX:5:1118:29295:40403,J00121:27:H3GGKBBXX:5:2207:6238:18001,J00121:27:H3GGKBBXX:5:1105:7547:14291,J00121:27:H3GGKBBXX:5:2221:10927:40121,J00121:27:H3GGKBBXX:5:1212:16701:44253,J00121:27:H3GGKBBXX:5:2205:9831:4075;sequence=TACAGCTAAGTTGTAAATTTACTTTTTAATTCAAATGATTTCCCAAAAGTCTCATTATAATCTACTC;start=192127;subtype=IES;support_ref=2;support_variant=62;type=IES;
scaffold51_24_with_IES	MILORD	internal_eliminated_sequence	192985	193033	.	.	.	ID=MILORD.24.192985.193033;Name=MILORD.24.192985.193033;bounded_by_ta=TRUE;common_boundary=Both;end=193033;ies_id=IESPGM.PTET51.1.24.179935;ies_left_dist=0;ies_min_dist=0;ies_right_dist=0;junction_seq=tatggtctcttatggTAacataatttaaaaac;read_names=J00121:27:H3GGKBBXX:5:1105:19177:23470,J00121:27:H3GGKBBXX:5:1110:6471:11302,J00121:27:H3GGKBBXX:5:1113:25976:28815,J00121:27:H3GGKBBXX:5:1219:25175:14730,J00121:27:H3GGKBBXX:5:2203:28422:41493,J00121:27:H3GGKBBXX:5:1113:12439:45097,J00121:27:H3GGKBBXX:5:2218:13058:22608,J00121:27:H3GGKBBXX:5:2105:30259:27690,J00121:27:H3GGKBBXX:5:2114:26859:23557,J00121:27:H3GGKBBXX:5:2220:23683:37923,J00121:27:H3GGKBBXX:5:2216:31193:38170,J00121:27:H3GGKBBXX:5:1221:21907:46311,J00121:27:H3GGKBBXX:5:2205:31609:38539,J00121:27:H3GGKBBXX:5:1210:19116:43902,J00121:27:H3GGKBBXX:5:2214:26453:8189,J00121:27:H3GGKBBXX:5:1107:20172:20164,J00121:27:H3GGKBBXX:5:1112:18913:27971,J00121:27:H3GGKBBXX:5:2218:7841:37871,J00121:27:H3GGKBBXX:5:2101:13037:10124,J00121:27:H3GGKBBXX:5:2126:30157:10317,J00121:27:H3GGKBBXX:5:1204:25855:10176,J00121:27:H3GGKBBXX:5:2126:15706:47383,J00121:27:H3GGKBBXX:5:2224:22749:9719,J00121:27:H3GGKBBXX:5:2228:14986:42513,J00121:27:H3GGKBBXX:5:2112:3620:41387,J00121:27:H3GGKBBXX:5:1127:28787:45010,J00121:27:H3GGKBBXX:5:2206:15006:25562,J00121:27:H3GGKBBXX:5:1202:1387:19654,J00121:27:H3GGKBBXX:5:2121:28645:39277,J00121:27:H3GGKBBXX:5:2225:30330:15223,J00121:27:H3GGKBBXX:5:1125:31040:36780,J00121:27:H3GGKBBXX:5:1103:29376:33826,J00121:27:H3GGKBBXX:5:2203:15453:42337,J00121:27:H3GGKBBXX:5:1212:18994:5605,J00121:27:H3GGKBBXX:5:2101:20212:8418,J00121:27:H3GGKBBXX:5:2105:27468:37238,J00121:27:H3GGKBBXX:5:2113:17432:17526,J00121:27:H3GGKBBXX:5:1212:17543:37343,J00121:27:H3GGKBBXX:5:2126:13200:17685,J00121:27:H3GGKBBXX:5:2124:15706:41194,J00121:27:H3GGKBBXX:5:2209:28696:33492,J00121:27:H3GGKBBXX:5:1106:10724:41739,J00121:27:H3GGKBBXX:5:1204:28341:26406,J00121:27:H3GGKBBXX:5:1223:11799:5235,J00121:27:H3GGKBBXX:5:2228:4746:15627,J00121:27:H3GGKBBXX:5:2208:17381:43040,J00121:27:H3GGKBBXX:5:1128:13819:12357,J00121:27:H3GGKBBXX:5:1227:29599:26090,J00121:27:H3GGKBBXX:5:1203:13971:16524,J00121:27:H3GGKBBXX:5:2103:10886:19162,J00121:27:H3GGKBBXX:5:1226:28574:26107,J00121:27:H3GGKBBXX:5:1221:11728:28780,J00121:27:H3GGKBBXX:5:2209:9780:4866,J00121:27:H3GGKBBXX:5:1104:14955:12075,J00121:27:H3GGKBBXX:5:1203:24525:30521,J00121:27:H3GGKBBXX:5:2211:5690:20885,J00121:27:H3GGKBBXX:5:1203:16518:46926,J00121:27:H3GGKBBXX:5:1216:24779:17983,J00121:27:H3GGKBBXX:5:2123:32268:32965,J00121:27:H3GGKBBXX:5:1210:20923:22063,J00121:27:H3GGKBBXX:5:2202:10490:46328,J00121:27:H3GGKBBXX:5:2209:32238:11741,J00121:27:H3GGKBBXX:5:2201:31548:48948,J00121:27:H3GGKBBXX:5:1221:20212:28252,J00121:27:H3GGKBBXX:5:1112:4584:9121,J00121:27:H3GGKBBXX:5:2124:22059:11231,J00121:27:H3GGKBBXX:5:2206:28595:35673,J00121:27:H3GGKBBXX:5:2225:25286:32859,J00121:27:H3GGKBBXX:5:2228:2331:35813,J00121:27:H3GGKBBXX:5:2214:11891:46575,J00121:27:H3GGKBBXX:5:2227:4746:6589;sequence=TACAGTCATTGCATTAAAATAAACTCTTATTAATAATTTTAATCTGCCT;start=192985;subtype=IES;support_ref=0;support_variant=71;type=IES;
scaffold51_24_with_IES	MILORD	internal_eliminated_sequence	193142	193390	.	.	.	ID=MILORD.24.193142.193390;Name=MILORD.24.193142.193390;bounded_by_ta=TRUE;common_boundary=Both;end=193390;ies_id=IESPGM.PTET51.1.24.180043;ies_left_dist=0;ies_min_dist=0;ies_right_dist=0;junction_seq=atcctaagatgtaaaTAgtttattctttttat;read_names=J00121:27:H3GGKBBXX:5:2113:7507:34477,J00121:27:H3GGKBBXX:5:2103:5639:2158,J00121:27:H3GGKBBXX:5:1219:22090:30450,J00121:27:H3GGKBBXX:5:1212:9211:3108,J00121:27:H3GGKBBXX:5:1214:3356:47331,J00121:27:H3GGKBBXX:5:1109:23317:17104,J00121:27:H3GGKBBXX:5:2124:24627:23768;sequence=TATAACTCTTGCAAAAATTTTAGTTAGAAAGATAAATTTATATATTCTTGAAATATTTCAGTAAGATAATTATTTTATCAAATTAAAATTTAATTAGAAACACTAGTATAATGATGAAAAGTCATATAGTTACATCAAATTTTTGGGTAAATAAGTTTCTAACATAAAATATTAACTCAGGCTTTTTATTATAAGTATTAAAATTTTTCATTTAATAAATCTCTTTTATAATCATCCATGCAAGAACTA;start=193142;subtype=IES;support_ref=2;support_variant=7;type=IES;
scaffold51_24_with_IES	MILORD	internal_eliminated_sequence	193612	193811	.	.	.	ID=MILORD.24.193612.193811;Name=MILORD.24.193612.193811;bounded_by_ta=TRUE;common_boundary=Both;end=193811;ies_id=IESPGM.PTET51.1.24.180264;ies_left_dist=0;ies_min_dist=0;ies_right_dist=0;junction_seq=catgttgttcattgaTAtatacaatatatcta;read_names=J00121:27:H3GGKBBXX:5:1118:8887:32261,J00121:27:H3GGKBBXX:5:1109:27925:3002,J00121:27:H3GGKBBXX:5:1107:20101:9455,J00121:27:H3GGKBBXX:5:1122:18456:17685,J00121:27:H3GGKBBXX:5:2123:2950:21588,J00121:27:H3GGKBBXX:5:2207:18497:23311,J00121:27:H3GGKBBXX:5:1226:7649:29905,J00121:27:H3GGKBBXX:5:1227:26626:8664,J00121:27:H3GGKBBXX:5:1210:17360:4462,J00121:27:H3GGKBBXX:5:1224:12175:23470,J00121:27:H3GGKBBXX:5:1228:28869:42267,J00121:27:H3GGKBBXX:5:1124:21663:22749,J00121:27:H3GGKBBXX:5:1107:22435:23346,J00121:27:H3GGKBBXX:5:2103:18781:8646,J00121:27:H3GGKBBXX:5:1112:28442:16172,J00121:27:H3GGKBBXX:5:1111:6969:40121,J00121:27:H3GGKBBXX:5:1205:10581:19548,J00121:27:H3GGKBBXX:5:1109:28067:2580,J00121:27:H3GGKBBXX:5:1120:4208:41563,J00121:27:H3GGKBBXX:5:2206:18284:5323,J00121:27:H3GGKBBXX:5:1212:11302:25861,J00121:27:H3GGKBBXX:5:2210:20182:32068,J00121:27:H3GGKBBXX:5:1106:14793:7082,J00121:27:H3GGKBBXX:5:1101:7080:31769,J00121:27:H3GGKBBXX:5:1120:2148:20973,J00121:27:H3GGKBBXX:5:1219:12428:24085,J00121:27:H3GGKBBXX:5:2207:6816:37255,J00121:27:H3GGKBBXX:5:1214:6624:43146,J00121:27:H3GGKBBXX:5:1217:14996:26318,J00121:27:H3GGKBBXX:5:2101:19634:24683,J00121:27:H3GGKBBXX:5:1117:9506:23276,J00121:27:H3GGKBBXX:5:2225:15219:27619,J00121:27:H3GGKBBXX:5:1126:21978:30433,J00121:27:H3GGKBBXX:5:2207:11951:14361,J00121:27:H3GGKBBXX:5:1206:26149:27285,J00121:27:H3GGKBBXX:5:1121:10318:2070,J00121:27:H3GGKBBXX:5:1101:15016:7996,J00121:27:H3GGKBBXX:5:1203:21095:19232,J00121:27:H3GGKBBXX:5:2214:22942:3301,J00121:27:H3GGKBBXX:5:1117:10307:16120,J00121:27:H3GGKBBXX:5:1118:9719:47489,J00121:27:H3GGKBBXX:5:2115:7415:33545,J00121:27:H3GGKBBXX:5:2221:9617:25298,J00121:27:H3GGKBBXX:5:1107:20263:9561,J00121:27:H3GGKBBXX:5:2126:19177:38873,J00121:27:H3GGKBBXX:5:2210:7243:14326,J00121:27:H3GGKBBXX:5:2228:9374:36763;sequence=TATTGACAGATTTAAATTTATTTAGATAATTTTCAAATATTTAGTTTTTAATTTTAATTTTTAGCTTATACTATTAACCACTTTGTATTCTTAAATAATTACTAATCATATAAAATTTTGAACCTAAAATCGTAACCAAGAATAAAATCCATTAAAAACATGCTCACATGATGAATTAATAATTTTTCTTGACTTAACAA;start=193612;subtype=IES;support_ref=10;support_variant=47;type=IES;
scaffold51_24_with_IES	MILORD	internal_eliminated_sequence	194809	194903	.	.	.	ID=MILORD.24.194809.194903;Name=MILORD.24.194809.194903;bounded_by_ta=TRUE;common_boundary=Both;end=194903;ies_id=IESPGM.PTET51.1.24.181261;ies_left_dist=0;ies_min_dist=0;ies_right_dist=0;junction_seq=aaagataattcttgaTAtgtccacatgtcgat;read_names=J00121:27:H3GGKBBXX:5:2117:22495:10862,J00121:27:H3GGKBBXX:5:1210:27620:8981,J00121:27:H3GGKBBXX:5:2216:11779:36288,J00121:27:H3GGKBBXX:5:2123:23165:8013,J00121:27:H3GGKBBXX:5:1220:5497:11583,J00121:27:H3GGKBBXX:5:2107:14620:43111,J00121:27:H3GGKBBXX:5:1113:19999:9104,J00121:27:H3GGKBBXX:5:2111:8481:24278,J00121:27:H3GGKBBXX:5:2110:23652:3653,J00121:27:H3GGKBBXX:5:1219:28463:30239,J00121:27:H3GGKBBXX:5:2222:24373:9051,J00121:27:H3GGKBBXX:5:2116:24819:42214,J00121:27:H3GGKBBXX:5:1215:2585:33967;sequence=TACAGCATGAATTCTTTAAATAGTTCTTATATCAAAGTAATTACAATATACATTTTATATTAATAAATATGAAACATATTAATAACTATTGACTG;start=194809;subtype=IES;support_ref=0;support_variant=13;type=IES;
scaffold51_24_with_IES	MILORD	internal_eliminated_sequence	195170	195225	.	.	.	ID=MILORD.24.195170.195225;Name=MILORD.24.195170.195225;bounded_by_ta=TRUE;common_boundary=Both;end=195225;ies_id=IESPGM.PTET51.1.24.181527;ies_left_dist=0;ies_min_dist=0;ies_right_dist=0;junction_seq=ataatctatattaggTAtaataactttttaat;read_names=J00121:27:H3GGKBBXX:5:2207:4239:6906,J00121:27:H3GGKBBXX:5:1110:25956:9578,J00121:27:H3GGKBBXX:5:2219:29802:28446,J00121:27:H3GGKBBXX:5:2222:4513:30872,J00121:27:H3GGKBBXX:5:1210:14255:19232,J00121:27:H3GGKBBXX:5:1224:25946:7767,J00121:27:H3GGKBBXX:5:1206:3112:46557,J00121:27:H3GGKBBXX:5:1221:11749:41018,J00121:27:H3GGKBBXX:5:1211:7354:39137,J00121:27:H3GGKBBXX:5:1211:21968:39172,J00121:27:H3GGKBBXX:5:2205:20029:27654,J00121:27:H3GGKBBXX:5:2205:6360:12585,J00121:27:H3GGKBBXX:5:2203:7192:38574,J00121:27:H3GGKBBXX:5:1123:9303:16594,J00121:27:H3GGKBBXX:5:2216:16193:35215,J00121:27:H3GGKBBXX:5:1119:23916:40156,J00121:27:H3GGKBBXX:5:2121:21958:37431,J00121:27:H3GGKBBXX:5:2113:19309:40297,J00121:27:H3GGKBBXX:5:1124:25520:22854,J00121:27:H3GGKBBXX:5:1101:1306:26512,J00121:27:H3GGKBBXX:5:2206:6411:36728,J00121:27:H3GGKBBXX:5:2214:19035:20129,J00121:27:H3GGKBBXX:5:2209:11089:6325,J00121:27:H3GGKBBXX:5:1215:25083:38838,J00121:27:H3GGKBBXX:5:1215:18193:23909,J00121:27:H3GGKBBXX:5:1119:13484:6466,J00121:27:H3GGKBBXX:5:2228:10734:26424,J00121:27:H3GGKBBXX:5:1203:5893:34248,J00121:27:H3GGKBBXX:5:2224:19309:23874,J00121:27:H3GGKBBXX:5:2124:3457:26547,J00121:27:H3GGKBBXX:5:1117:27955:36816,J00121:27:H3GGKBBXX:5:2227:28544:37554,J00121:27:H3GGKBBXX:5:2111:30533:19830,J00121:27:H3GGKBBXX:5:1128:20841:3319,J00121:27:H3GGKBBXX:5:2214:30310:33088,J00121:27:H3GGKBBXX:5:2106:28229:20902,J00121:27:H3GGKBBXX:5:2206:15331:41985,J00121:27:H3GGKBBXX:5:2101:19603:24806,J00121:27:H3GGKBBXX:5:1202:9211:43339,J00121:27:H3GGKBBXX:5:2205:6959:21993,J00121:27:H3GGKBBXX:5:2215:23368:6220,J00121:27:H3GGKBBXX:5:2117:20872:17333,J00121:27:H3GGKBBXX:5:2214:25063:35673,J00121:27:H3GGKBBXX:5:2215:20963:45379,J00121:27:H3GGKBBXX:5:1205:12581:16964,J00121:27:H3GGKBBXX:5:1121:29528:11161,J00121:27:H3GGKBBXX:5:1112:10521:39664,J00121:27:H3GGKBBXX:5:2208:3427:17597,J00121:27:H3GGKBBXX:5:2113:27610:28762,J00121:27:H3GGKBBXX:5:2216:4553:25597,J00121:27:H3GGKBBXX:5:2227:20019:30204,J00121:27:H3GGKBBXX:5:2119:1895:2422,J00121:27:H3GGKBBXX:5:1228:18233:18493,J00121:27:H3GGKBBXX:5:1220:27387:31857,J00121:27:H3GGKBBXX:5:2214:31385:12058,J00121:27:H3GGKBBXX:5:1221:8958:10757,J00121:27:H3GGKBBXX:5:1210:6066:11196,J00121:27:H3GGKBBXX:5:2123:24129:44007,J00121:27:H3GGKBBXX:5:1127:28676:15909,J00121:27:H3GGKBBXX:5:2204:13403:28024,J00121:27:H3GGKBBXX:5:1222:12997:28411,J00121:27:H3GGKBBXX:5:1219:27590:42583,J00121:27:H3GGKBBXX:5:2213:6928:39523,J00121:27:H3GGKBBXX:5:2210:22678:38328;sequence=TATTGGAGGTTCACTTGAGTAAATTAGACAAAATGATATTAAAATTGAATTGATAA;start=195170;subtype=IES;support_ref=2;support_variant=64;type=IES;
scaffold51_24_with_IES	MILORD	internal_eliminated_sequence	198161	198205	.	.	.	ID=MILORD.24.198161.198205;Name=MILORD.24.198161.198205;bounded_by_ta=TRUE;common_boundary=Both;end=198205;ies_id=IESPGM.PTET51.1.24.184462;ies_left_dist=0;ies_min_dist=0;ies_right_dist=0;junction_seq=acttgtaaaactagtTAataccaatcgaaagt;read_names=J00121:27:H3GGKBBXX:5:1202:4016:37009,J00121:27:H3GGKBBXX:5:1219:15706:26599,J00121:27:H3GGKBBXX:5:1101:20435:41616,J00121:27:H3GGKBBXX:5:2205:2240:47858,J00121:27:H3GGKBBXX:5:2214:16640:40455,J00121:27:H3GGKBBXX:5:2105:4158:13834,J00121:27:H3GGKBBXX:5:1125:28280:1015,J00121:27:H3GGKBBXX:5:1125:30421:15487,J00121:27:H3GGKBBXX:5:2218:23328:22080,J00121:27:H3GGKBBXX:5:2111:2879:18054,J00121:27:H3GGKBBXX:5:2225:11637:40578,J00121:27:H3GGKBBXX:5:1107:2148:7996,J00121:27:H3GGKBBXX:5:1201:21481:29325,J00121:27:H3GGKBBXX:5:2126:2463:35339,J00121:27:H3GGKBBXX:5:2108:8400:6624,J00121:27:H3GGKBBXX:5:2203:8126:27074;sequence=TATAATTAAAAATATGTATTCCCAATTACAATTATTAATTAAGTA;start=198161;subtype=IES;support_ref=0;support_variant=16;type=IES;
scaffold51_24_with_IES	MILORD	internal_eliminated_sequence	199144	199233	.	.	.	ID=MILORD.24.199144.199233;Name=MILORD.24.199144.199233;bounded_by_ta=TRUE;common_boundary=Both;end=199233;ies_id=IESPGM.PTET51.1.24.185400;ies_left_dist=0;ies_min_dist=0;ies_right_dist=0;junction_seq=ctttttcgaatgtgaTAatagaatatatatta;read_names=J00121:27:H3GGKBBXX:5:1221:18416:33580,J00121:27:H3GGKBBXX:5:2116:7222:7328,J00121:27:H3GGKBBXX:5:2113:25378:35972,J00121:27:H3GGKBBXX:5:1209:26798:42794,J00121:27:H3GGKBBXX:5:2228:30421:42425,J00121:27:H3GGKBBXX:5:1119:28757:34899,J00121:27:H3GGKBBXX:5:1122:5162:18353,J00121:27:H3GGKBBXX:5:2109:31223:43779,J00121:27:H3GGKBBXX:5:1126:18528:9473,J00121:27:H3GGKBBXX:5:2120:26930:5851,J00121:27:H3GGKBBXX:5:2211:12023:32349,J00121:27:H3GGKBBXX:5:1126:25215:30063,J00121:27:H3GGKBBXX:5:2111:3001:20691,J00121:27:H3GGKBBXX:5:1121:24921:13658,J00121:27:H3GGKBBXX:5:1107:23186:15680,J00121:27:H3GGKBBXX:5:1207:28341:44658,J00121:27:H3GGKBBXX:5:2223:5599:36095,J00121:27:H3GGKBBXX:5:2121:15453:41211,J00121:27:H3GGKBBXX:5:2122:25002:37220,J00121:27:H3GGKBBXX:5:2122:19096:40596,J00121:27:H3GGKBBXX:5:1119:28148:41510,J00121:27:H3GGKBBXX:5:1217:6999:8207,J00121:27:H3GGKBBXX:5:2207:5984:44781,J00121:27:H3GGKBBXX:5:1212:8055:5640,J00121:27:H3GGKBBXX:5:1218:23794:7802,J00121:27:H3GGKBBXX:5:2225:17726:2949,J00121:27:H3GGKBBXX:5:1128:23825:10176,J00121:27:H3GGKBBXX:5:2205:29406:33492,J00121:27:H3GGKBBXX:5:1223:29701:11812,J00121:27:H3GGKBBXX:5:2112:8674:35725,J00121:27:H3GGKBBXX:5:1118:11140:10598,J00121:27:H3GGKBBXX:5:2121:21278:39383,J00121:27:H3GGKBBXX:5:2226:22191:5868,J00121:27:H3GGKBBXX:5:1116:19979:20181,J00121:27:H3GGKBBXX:5:1121:31426:2844,J00121:27:H3GGKBBXX:5:2119:29599:12339,J00121:27:H3GGKBBXX:5:1108:17046:37959,J00121:27:H3GGKBBXX:5:1128:23693:10088,J00121:27:H3GGKBBXX:5:2111:12550:9526,J00121:27:H3GGKBBXX:5:1101:21552:34477,J00121:27:H3GGKBBXX:5:1116:19674:20287,J00121:27:H3GGKBBXX:5:1210:18396:28270,J00121:27:H3GGKBBXX:5:2214:12459:2615,J00121:27:H3GGKBBXX:5:1116:26139:36341,J00121:27:H3GGKBBXX:5:1109:23926:34336,J00121:27:H3GGKBBXX:5:1227:10967:6009,J00121:27:H3GGKBBXX:5:1216:18406:16893,J00121:27:H3GGKBBXX:5:2225:29559:33440,J00121:27:H3GGKBBXX:5:1106:22749:19285,J00121:27:H3GGKBBXX:5:1121:13078:31013,J00121:27:H3GGKBBXX:5:1109:23865:34371,J00121:27:H3GGKBBXX:5:1120:16944:20691,J00121:27:H3GGKBBXX:5:2212:7162:44289,J00121:27:H3GGKBBXX:5:1208:25723:22080,J00121:27:H3GGKBBXX:5:1102:17452:35743,J00121:27:H3GGKBBXX:5:2125:18903:45291,J00121:27:H3GGKBBXX:5:1218:9151:25474,J00121:27:H3GGKBBXX:5:2215:13869:26265,J00121:27:H3GGKBBXX:5:2107:9069:35004,J00121:27:H3GGKBBXX:5:2101:13900:45238,J00121:27:H3GGKBBXX:5:2216:9130:6624,J00121:27:H3GGKBBXX:5:1115:9536:46750,J00121:27:H3GGKBBXX:5:2215:29650:20093,J00121:27:H3GGKBBXX:5:1221:27123:45080,J00121:27:H3GGKBBXX:5:1225:9171:35637,J00121:27:H3GGKBBXX:5:2220:19969:14115;sequence=TATAGTTGATTTAAATATATTATTAAAAAATAAGACTAATTTTTATAATTTTATTGAGCAAAAATATTATCTATTCTCACTAATCTACTG;start=199144;subtype=IES;support_ref=6;support_variant=66;type=IES;
scaffold51_24_with_IES	MILORD	internal_eliminated_sequence	201799	201880	.	.	.	ID=MILORD.24.201799.201880;Name=MILORD.24.201799.201880;bounded_by_ta=TRUE;common_boundary=Both;end=201880;ies_id=IESPGM.PTET51.1.24.187965;ies_left_dist=0;ies_min_dist=0;ies_right_dist=0;junction_seq=atcggattttatgcaTAcgaattagcaaaaga;read_names=J00121:27:H3GGKBBXX:5:2201:7182:10915,J00121:27:H3GGKBBXX:5:1112:6553:5640,J00121:27:H3GGKBBXX:5:1104:6187:48509,J00121:27:H3GGKBBXX:5:2219:17097:37871,J00121:27:H3GGKBBXX:5:2220:30411:8189,J00121:27:H3GGKBBXX:5:2219:3742:35514,J00121:27:H3GGKBBXX:5:1107:16041:15082,J00121:27:H3GGKBBXX:5:2104:6329:9438,J00121:27:H3GGKBBXX:5:2205:12966:29518,J00121:27:H3GGKBBXX:5:2108:19076:17069,J00121:27:H3GGKBBXX:5:1228:13301:45467,J00121:27:H3GGKBBXX:5:2225:4005:22256,J00121:27:H3GGKBBXX:5:1102:13514:42847,J00121:27:H3GGKBBXX:5:2224:13372:11442,J00121:27:H3GGKBBXX:5:2209:22465:48087,J00121:27:H3GGKBBXX:5:1103:13900:4409,J00121:27:H3GGKBBXX:5:2108:26463:14818,J00121:27:H3GGKBBXX:5:1203:14519:5446,J00121:27:H3GGKBBXX:5:2205:6786:16032,J00121:27:H3GGKBBXX:5:1119:8958:2668,J00121:27:H3GGKBBXX:5:1110:22262:30292,J00121:27:H3GGKBBXX:5:1120:6289:9614,J00121:27:H3GGKBBXX:5:2211:19603:1842,J00121:27:H3GGKBBXX:5:1127:4016:40877,J00121:27:H3GGKBBXX:5:1211:3610:17667,J00121:27:H3GGKBBXX:5:1217:16731:46487,J00121:27:H3GGKBBXX:5:1220:5761:34442,J00121:27:H3GGKBBXX:5:1203:9952:15047,J00121:27:H3GGKBBXX:5:1214:20253:9614,J00121:27:H3GGKBBXX:5:1208:8562:7504,J00121:27:H3GGKBBXX:5:2113:23987:46680,J00121:27:H3GGKBBXX:5:1105:13545:7029,J00121:27:H3GGKBBXX:5:1222:16011:38521,J00121:27:H3GGKBBXX:5:1213:25976:12779,J00121:27:H3GGKBBXX:5:2206:14539:43146,J00121:27:H3GGKBBXX:5:1112:6634:5921,J00121:27:H3GGKBBXX:5:2125:18294:47577,J00121:27:H3GGKBBXX:5:2218:4462:16682,J00121:27:H3GGKBBXX:5:1224:27448:44658,J00121:27:H3GGKBBXX:5:2221:30137:14889,J00121:27:H3GGKBBXX:5:2126:6999:17843,J00121:27:H3GGKBBXX:5:2110:11525:48192,J00121:27:H3GGKBBXX:5:2125:27458:21289,J00121:27:H3GGKBBXX:5:2110:29315:34952,J00121:27:H3GGKBBXX:5:1215:11251:48280,J00121:27:H3GGKBBXX:5:1219:27225:27883,J00121:27:H3GGKBBXX:5:1228:24789:21588,J00121:27:H3GGKBBXX:5:2104:19644:14185,J00121:27:H3GGKBBXX:5:2203:27062:4391,J00121:27:H3GGKBBXX:5:1105:10866:17263,J00121:27:H3GGKBBXX:5:1122:12743:35567,J00121:27:H3GGKBBXX:5:2224:17746:20357,J00121:27:H3GGKBBXX:5:2114:24951:23909,J00121:27:H3GGKBBXX:5:1112:27986:34477,J00121:27:H3GGKBBXX:5:2104:15077:32965,J00121:27:H3GGKBBXX:5:1110:29264:48544,J00121:27:H3GGKBBXX:5:2120:17127:34934;sequence=TACAGTTAGAAAATCTCTCATTTTTATTAAAAATTACTTAAATAGAAAAAATGATTATCTAGTTTACTGATAGATTTAGTTG;start=201799;subtype=IES;support_ref=2;support_variant=57;type=IES;
scaffold51_24_with_IES	MILORD	internal_eliminated_sequence	202556	202709	.	.	.	ID=MILORD.24.202556.202709;Name=MILORD.24.202556.202709;bounded_by_ta=TRUE;common_boundary=Both;end=202709;ies_id=IESPGM.PTET51.1.24.188640;ies_left_dist=0;ies_min_dist=0;ies_right_dist=0;junction_seq=tttattagatctttaTAtaacctataactaac;read_names=J00121:27:H3GGKBBXX:5:2222:10622:22643,J00121:27:H3GGKBBXX:5:2207:24779:30433,J00121:27:H3GGKBBXX:5:1214:26869:41827,J00121:27:H3GGKBBXX:5:2117:24018:15926,J00121:27:H3GGKBBXX:5:2211:8542:9227,J00121:27:H3GGKBBXX:5:1224:24170:4725,J00121:27:H3GGKBBXX:5:1128:18071:20428,J00121:27:H3GGKBBXX:5:1116:5781:13166,J00121:27:H3GGKBBXX:5:2103:22232:9315,J00121:27:H3GGKBBXX:5:2214:3589:35251,J00121:27:H3GGKBBXX:5:2220:18903:12163,J00121:27:H3GGKBBXX:5:2107:4594:32455,J00121:27:H3GGKBBXX:5:1112:19603:23540,J00121:27:H3GGKBBXX:5:1111:2676:9754,J00121:27:H3GGKBBXX:5:2216:11414:33756,J00121:27:H3GGKBBXX:5:1225:5396:43445,J00121:27:H3GGKBBXX:5:1206:5264:46029,J00121:27:H3GGKBBXX:5:1202:6816:23329,J00121:27:H3GGKBBXX:5:1127:26342:16295,J00121:27:H3GGKBBXX:5:1112:21115:20744,J00121:27:H3GGKBBXX:5:2222:9161:32842,J00121:27:H3GGKBBXX:5:1123:15666:25298,J00121:27:H3GGKBBXX:5:1121:20882:31347,J00121:27:H3GGKBBXX:5:2104:18680:8260,J00121:27:H3GGKBBXX:5:1112:5213:25861,J00121:27:H3GGKBBXX:5:2126:20923:27690,J00121:27:H3GGKBBXX:5:2103:10023:40877;sequence=TAGAGTTGATTAATTAAAATTTATTAAAATGAATGATAGATAATTTATATTCAAATTATTATGATATAATATATTACCACTTAGATCTATATAAATGCTTATTAATTAAACAAGAATTTAATAGAAATTTAATAAAAATAGTTGCTATCGACAG;start=202556;subtype=IES;support_ref=2;support_variant=27;type=IES;
scaffold51_24_with_IES	MILORD	internal_eliminated_sequence	205350	205441	.	.	.	ID=MILORD.24.205350.205441;Name=MILORD.24.205350.205441;bounded_by_ta=TRUE;common_boundary=Both;end=205441;ies_id=IESPGM.PTET51.1.24.191280;ies_left_dist=0;ies_min_dist=0;ies_right_dist=0;junction_seq=tgcgatattgaaaatTAatttaataagaaagt;read_names=J00121:27:H3GGKBBXX:5:1111:26311:28270,J00121:27:H3GGKBBXX:5:1114:9445:41915,J00121:27:H3GGKBBXX:5:2220:17371:10317,J00121:27:H3GGKBBXX:5:2202:8085:37484,J00121:27:H3GGKBBXX:5:2208:17574:40350,J00121:27:H3GGKBBXX:5:1117:28158:48210,J00121:27:H3GGKBBXX:5:1117:14052:6501,J00121:27:H3GGKBBXX:5:1212:16721:4409,J00121:27:H3GGKBBXX:5:1126:21257:2316,J00121:27:H3GGKBBXX:5:1107:20303:9561,J00121:27:H3GGKBBXX:5:1110:18690:39752,J00121:27:H3GGKBBXX:5:2227:10084:24032,J00121:27:H3GGKBBXX:5:2211:15158:19496,J00121:27:H3GGKBBXX:5:1109:7222:41968,J00121:27:H3GGKBBXX:5:1209:13464:28235,J00121:27:H3GGKBBXX:5:1217:15727:6413,J00121:27:H3GGKBBXX:5:1216:25895:4620,J00121:27:H3GGKBBXX:5:1102:18578:18986,J00121:27:H3GGKBBXX:5:1106:30401:8945,J00121:27:H3GGKBBXX:5:2219:15270:25351,J00121:27:H3GGKBBXX:5:2108:23013:37361;sequence=TACAGTCAAATCAATTAATTTCACATTTGCATTCCCAGAAAAATGCCAAAATATTATACATATGATTATGAAAAACATATTAATACAAACTG;start=205350;subtype=IES;support_ref=0;support_variant=21;type=IES;
scaffold51_24_with_IES	MILORD	internal_eliminated_sequence	205933	205958	.	.	.	ID=MILORD.24.205933.205958;Name=MILORD.24.205933.205958;bounded_by_ta=TRUE;common_boundary=None;end=205958;ies_id=IESPGM.PTET51.1.24.191280;ies_left_dist=-583;ies_min_dist=517;ies_right_dist=-517;junction_seq=tcataatcgagtaatTAcatatggtctttttt;read_names=J00121:27:H3GGKBBXX:5:1103:20882:20515;sequence=TACAGTAAGAACCCTGGGTTTGGCCT;start=205933;subtype=MAC;support_ref=122;support_variant=1;type=CRYPTIC;
scaffold51_24_with_IES	MILORD	internal_eliminated_sequence	207639	207719	.	.	.	ID=MILORD.24.207639.207719;Name=MILORD.24.207639.207719;bounded_by_ta=TRUE;common_boundary=Both;end=207719;ies_id=IESPGM.PTET51.1.24.193477;ies_left_dist=0;ies_min_dist=0;ies_right_dist=0;junction_seq=agattacataatagaTAtcaaccaaattgaca;read_names=J00121:27:H3GGKBBXX:5:1107:12946:16366,J00121:27:H3GGKBBXX:5:1123:26788:30784,J00121:27:H3GGKBBXX:5:1110:25784:38398,J00121:27:H3GGKBBXX:5:2220:8004:1050,J00121:27:H3GGKBBXX:5:1220:14529:31136,J00121:27:H3GGKBBXX:5:2221:26474:20392,J00121:27:H3GGKBBXX:5:2110:8268:14273,J00121:27:H3GGKBBXX:5:1206:12550:48737,J00121:27:H3GGKBBXX:5:2115:31893:12831,J00121:27:H3GGKBBXX:5:2115:11069:6431,J00121:27:H3GGKBBXX:5:1208:16995:35620,J00121:27:H3GGKBBXX:5:2206:29000:37501,J00121:27:H3GGKBBXX:5:2111:16549:3055,J00121:27:H3GGKBBXX:5:1212:13494:3459,J00121:27:H3GGKBBXX:5:1125:16873:38855,J00121:27:H3GGKBBXX:5:2108:29366:38662,J00121:27:H3GGKBBXX:5:1111:19613:43146,J00121:27:H3GGKBBXX:5:1128:12317:7644,J00121:27:H3GGKBBXX:5:1204:9110:21430,J00121:27:H3GGKBBXX:5:1212:27986:4338,J00121:27:H3GGKBBXX:5:2212:21673:14678,J00121:27:H3GGKBBXX:5:1125:7994:37255,J00121:27:H3GGKBBXX:5:2212:30299:3072,J00121:27:H3GGKBBXX:5:1113:28493:9121,J00121:27:H3GGKBBXX:5:2213:12114:4338,J00121:27:H3GGKBBXX:5:2210:22769:16999,J00121:27:H3GGKBBXX:5:2209:1986:30503,J00121:27:H3GGKBBXX:5:1120:4290:31365,J00121:27:H3GGKBBXX:5:1104:20527:6325;sequence=TACAGATTTTAAGAATACATTTTTGATTTCTATAAATTTTAGTATTAATTACCAATCTTAAAATCAATTACAACATTTCTG;start=207639;subtype=IES;support_ref=0;support_variant=29;type=IES;
scaffold51_24_with_IES	MILORD	internal_eliminated_sequence	208553	208582	.	.	.	ID=MILORD.24.208553.208582;Name=MILORD.24.208553.208582;bounded_by_ta=TRUE;common_boundary=Both;end=208582;ies_id=IESPGM.PTET51.1.24.194310;ies_left_dist=0;ies_min_dist=0;ies_right_dist=0;junction_seq=ttcttaatatttatgTAgataaaataaaatta;read_names=J00121:27:H3GGKBBXX:5:1125:5690:22889,J00121:27:H3GGKBBXX:5:1111:21552:6484,J00121:27:H3GGKBBXX:5:2124:6827:43111,J00121:27:H3GGKBBXX:5:2118:28726:48350,J00121:27:H3GGKBBXX:5:2124:31588:40754,J00121:27:H3GGKBBXX:5:1108:25753:3002,J00121:27:H3GGKBBXX:5:1205:30391:20920,J00121:27:H3GGKBBXX:5:2213:3742:37484,J00121:27:H3GGKBBXX:5:1213:23490:6396,J00121:27:H3GGKBBXX:5:1222:15645:47630,J00121:27:H3GGKBBXX:5:2209:10105:14607,J00121:27:H3GGKBBXX:5:2117:17604:17579,J00121:27:H3GGKBBXX:5:2115:3478:9174,J00121:27:H3GGKBBXX:5:2211:18944:18529,J00121:27:H3GGKBBXX:5:2118:22841:30345,J00121:27:H3GGKBBXX:5:1217:22830:24560,J00121:27:H3GGKBBXX:5:2228:4827:44253,J00121:27:H3GGKBBXX:5:2102:5680:30784,J00121:27:H3GGKBBXX:5:1118:13890:48948,J00121:27:H3GGKBBXX:5:1102:19776:27813,J00121:27:H3GGKBBXX:5:1116:21531:18194,J00121:27:H3GGKBBXX:5:2111:18456:8576,J00121:27:H3GGKBBXX:5:1227:11079:45520,J00121:27:H3GGKBBXX:5:2222:27519:11759,J00121:27:H3GGKBBXX:5:2109:21034:33756,J00121:27:H3GGKBBXX:5:2225:21755:17350,J00121:27:H3GGKBBXX:5:1102:13291:9051,J00121:27:H3GGKBBXX:5:2221:6553:15627,J00121:27:H3GGKBBXX:5:1101:20649:25281,J00121:27:H3GGKBBXX:5:1218:24079:43990,J00121:27:H3GGKBBXX:5:1218:24413:25193,J00121:27:H3GGKBBXX:5:2103:23865:40069,J00121:27:H3GGKBBXX:5:1227:12581:34407,J00121:27:H3GGKBBXX:5:1107:16295:1666,J00121:27:H3GGKBBXX:5:1225:17807:47893,J00121:27:H3GGKBBXX:5:2225:21257:10510,J00121:27:H3GGKBBXX:5:2106:25236:5376,J00121:27:H3GGKBBXX:5:2228:21836:24876,J00121:27:H3GGKBBXX:5:2103:26829:11724,J00121:27:H3GGKBBXX:5:1228:20628:6888,J00121:27:H3GGKBBXX:5:1205:26636:22045,J00121:27:H3GGKBBXX:5:2104:21085:41686,J00121:27:H3GGKBBXX:5:2219:27478:24560,J00121:27:H3GGKBBXX:5:1115:24200:42653,J00121:27:H3GGKBBXX:5:1225:16011:7152,J00121:27:H3GGKBBXX:5:1128:1996:16418,J00121:27:H3GGKBBXX:5:2104:28676:23751,J00121:27:H3GGKBBXX:5:2113:29305:2615,J00121:27:H3GGKBBXX:5:2203:13961:25966,J00121:27:H3GGKBBXX:5:1204:9455:46258,J00121:27:H3GGKBBXX:5:2226:24089:37290,J00121:27:H3GGKBBXX:5:1123:23937:38222,J00121:27:H3GGKBBXX:5:2218:20973:19548,J00121:27:H3GGKBBXX:5:2227:24992:17790,J00121:27:H3GGKBBXX:5:2109:10906:27778,J00121:27:H3GGKBBXX:5:1128:28808:17966,J00121:27:H3GGKBBXX:5:2227:2615:29800,J00121:27:H3GGKBBXX:5:1111:5690:21201,J00121:27:H3GGKBBXX:5:1111:17604:8260,J00121:27:H3GGKBBXX:5:2116:20111:26424,J00121:27:H3GGKBBXX:5:2210:12297:14889,J00121:27:H3GGKBBXX:5:2122:19400:31980,J00121:27:H3GGKBBXX:5:2218:24982:43409,J00121:27:H3GGKBBXX:5:2208:23389:24577,J00121:27:H3GGKBBXX:5:1122:3802:1332,J00121:27:H3GGKBBXX:5:1114:29873:6589,J00121:27:H3GGKBBXX:5:2205:25124:17386,J00121:27:H3GGKBBXX:5:2124:12773:15047;sequence=TATAATACAGTATTATGAGTGTTTGCACTA;start=208553;subtype=IES;support_ref=0;support_variant=68;type=IES;
scaffold51_24_with_IES	MILORD	internal_eliminated_sequence	209003	209030	.	.	.	ID=MILORD.24.209003.209030;Name=MILORD.24.209003.209030;bounded_by_ta=TRUE;common_boundary=Both;end=209030;ies_id=IESPGM.PTET51.1.24.194730;ies_left_dist=0;ies_min_dist=0;ies_right_dist=0;junction_seq=aattaatctcatagtTAacagcaagaccattt;read_names=J00121:27:H3GGKBBXX:5:1112:18101:2158,J00121:27:H3GGKBBXX:5:1120:17147:16049,J00121:27:H3GGKBBXX:5:2213:24627:47401,J00121:27:H3GGKBBXX:5:1126:21349:47419,J00121:27:H3GGKBBXX:5:1214:12976:31294,J00121:27:H3GGKBBXX:5:1204:15402:7046,J00121:27:H3GGKBBXX:5:1106:16589:34459,J00121:27:H3GGKBBXX:5:1127:11779:32455,J00121:27:H3GGKBBXX:5:1223:12672:29290,J00121:27:H3GGKBBXX:5:2114:29315:37413,J00121:27:H3GGKBBXX:5:2117:23784:16788,J00121:27:H3GGKBBXX:5:1218:29680:3723,J00121:27:H3GGKBBXX:5:1113:8765:2088,J00121:27:H3GGKBBXX:5:2228:24119:40719,J00121:27:H3GGKBBXX:5:2210:6948:18564,J00121:27:H3GGKBBXX:5:1206:15960:49089,J00121:27:H3GGKBBXX:5:2126:13281:16524,J00121:27:H3GGKBBXX:5:1221:10916:31769,J00121:27:H3GGKBBXX:5:1109:22739:25773,J00121:27:H3GGKBBXX:5:1107:4553:12269,J00121:27:H3GGKBBXX:5:2123:25641:5728,J00121:27:H3GGKBBXX:5:1128:15412:20814,J00121:27:H3GGKBBXX:5:1211:8724:10739,J00121:27:H3GGKBBXX:5:2115:29224:36165,J00121:27:H3GGKBBXX:5:2120:19035:9930,J00121:27:H3GGKBBXX:5:2208:27225:40860,J00121:27:H3GGKBBXX:5:2111:29051:18036,J00121:27:H3GGKBBXX:5:1202:11921:32912,J00121:27:H3GGKBBXX:5:1220:28808:17649,J00121:27:H3GGKBBXX:5:2212:27499:14502,J00121:27:H3GGKBBXX:5:2102:6289:27830,J00121:27:H3GGKBBXX:5:1221:22638:4673,J00121:27:H3GGKBBXX:5:1128:26007:4040,J00121:27:H3GGKBBXX:5:2223:10368:23716,J00121:27:H3GGKBBXX:5:1123:27854:35303,J00121:27:H3GGKBBXX:5:1213:5741:4022,J00121:27:H3GGKBBXX:5:2126:17929:38117,J00121:27:H3GGKBBXX:5:2103:9100:21061,J00121:27:H3GGKBBXX:5:1105:24789:7521,J00121:27:H3GGKBBXX:5:2102:29072:15539,J00121:27:H3GGKBBXX:5:1116:22972:16190,J00121:27:H3GGKBBXX:5:2227:18040:25052,J00121:27:H3GGKBBXX:5:1119:12814:42337,J00121:27:H3GGKBBXX:5:1114:24911:19408,J00121:27:H3GGKBBXX:5:2223:10206:23856,J00121:27:H3GGKBBXX:5:1112:17178:38152,J00121:27:H3GGKBBXX:5:1127:11505:32402,J00121:27:H3GGKBBXX:5:2119:8826:33000,J00121:27:H3GGKBBXX:5:1113:27438:41264,J00121:27:H3GGKBBXX:5:1101:10044:2053,J00121:27:H3GGKBBXX:5:2102:8734:45607,J00121:27:H3GGKBBXX:5:1211:8856:40614,J00121:27:H3GGKBBXX:5:1210:21592:27936,J00121:27:H3GGKBBXX:5:1122:13758:48544,J00121:27:H3GGKBBXX:5:1123:10338:27742,J00121:27:H3GGKBBXX:5:1202:22790:48685,J00121:27:H3GGKBBXX:5:1121:13677:8066,J00121:27:H3GGKBBXX:5:2228:23632:21869,J00121:27:H3GGKBBXX:5:2114:24637:19531,J00121:27:H3GGKBBXX:5:2109:21836:4866,J00121:27:H3GGKBBXX:5:1126:17563:32068,J00121:27:H3GGKBBXX:5:2215:9881:30151,J00121:27:H3GGKBBXX:5:1226:9100:3336,J00121:27:H3GGKBBXX:5:1103:11008:33299,J00121:27:H3GGKBBXX:5:2101:3123:15522,J00121:27:H3GGKBBXX:5:1214:26291:5059,J00121:27:H3GGKBBXX:5:1221:9962:38064,J00121:27:H3GGKBBXX:5:2115:7963:17192,J00121:27:H3GGKBBXX:5:2103:19532:8224,J00121:27:H3GGKBBXX:5:1106:26565:5991,J00121:27:H3GGKBBXX:5:2216:12124:26723,J00121:27:H3GGKBBXX:5:2211:14194:12585,J00121:27:H3GGKBBXX:5:2109:9962:39154,J00121:27:H3GGKBBXX:5:1207:18913:23188;sequence=TATAGTTGAATAGGTTTACAGTTATCAA;start=209003;subtype=IES;support_ref=3;support_variant=74;type=IES;
scaffold51_24_with_IES	MILORD	internal_eliminated_sequence	211343	211400	.	.	.	ID=MILORD.24.211343.211400;Name=MILORD.24.211343.211400;bounded_by_ta=TRUE;common_boundary=Both;end=211400;ies_id=IESPGM.PTET51.1.24.197042;ies_left_dist=0;ies_min_dist=0;ies_right_dist=0;junction_seq=ggttgaaatcgcagaTAgcaatactctttact;read_names=J00121:27:H3GGKBBXX:5:2209:21958:11583,J00121:27:H3GGKBBXX:5:2223:26220:27795,J00121:27:H3GGKBBXX:5:1220:25459:26195,J00121:27:H3GGKBBXX:5:1102:8176:10598,J00121:27:H3GGKBBXX:5:2205:4807:13869,J00121:27:H3GGKBBXX:5:1219:25540:42548,J00121:27:H3GGKBBXX:5:1105:5710:42970,J00121:27:H3GGKBBXX:5:2228:10135:18036,J00121:27:H3GGKBBXX:5:2106:22749:38381,J00121:27:H3GGKBBXX:5:2113:27103:38855,J00121:27:H3GGKBBXX:5:1226:11383:9684,J00121:27:H3GGKBBXX:5:2222:7811:11935,J00121:27:H3GGKBBXX:5:2214:12895:32103,J00121:27:H3GGKBBXX:5:2218:11921:34319,J00121:27:H3GGKBBXX:5:2215:6289:38064,J00121:27:H3GGKBBXX:5:1103:16325:10827,J00121:27:H3GGKBBXX:5:1212:24028:48755,J00121:27:H3GGKBBXX:5:2214:4787:12603,J00121:27:H3GGKBBXX:5:1126:16995:12620,J00121:27:H3GGKBBXX:5:1124:29569:29905,J00121:27:H3GGKBBXX:5:2122:5842:40174,J00121:27:H3GGKBBXX:5:2214:28270:11020,J00121:27:H3GGKBBXX:5:1105:5568:43005,J00121:27:H3GGKBBXX:5:1202:9232:16014,J00121:27:H3GGKBBXX:5:2215:7121:7961,J00121:27:H3GGKBBXX:5:2106:22658:39348,J00121:27:H3GGKBBXX:5:1227:5406:25668,J00121:27:H3GGKBBXX:5:2116:24048:28639,J00121:27:H3GGKBBXX:5:1210:25215:28938,J00121:27:H3GGKBBXX:5:2203:19644:17350,J00121:27:H3GGKBBXX:5:2223:4817:29430,J00121:27:H3GGKBBXX:5:2207:23926:10563,J00121:27:H3GGKBBXX:5:1114:22364:43515,J00121:27:H3GGKBBXX:5:2221:19136:28252,J00121:27:H3GGKBBXX:5:2122:10490:5147,J00121:27:H3GGKBBXX:5:1112:23267:22784,J00121:27:H3GGKBBXX:5:2115:9039:10440,J00121:27:H3GGKBBXX:5:1227:17462:30274,J00121:27:H3GGKBBXX:5:1218:15645:45942,J00121:27:H3GGKBBXX:5:1127:18781:15961,J00121:27:H3GGKBBXX:5:2117:31162:46627,J00121:27:H3GGKBBXX:5:2117:28229:16858,J00121:27:H3GGKBBXX:5:1126:18822:17157;sequence=TACACTAATTTTATAAAAACATTCAGCTATATTAATTAAATAGATATTCATCCTACTA;start=211343;subtype=IES;support_ref=4;support_variant=43;type=IES;
scaffold51_24_with_IES	MILORD	internal_eliminated_sequence	211647	211721	.	.	.	ID=MILORD.24.211647.211721;Name=MILORD.24.211647.211721;bounded_by_ta=TRUE;common_boundary=Both;end=211721;ies_id=IESPGM.PTET51.1.24.197288;ies_left_dist=0;ies_min_dist=0;ies_right_dist=0;junction_seq=tgtctcacaaaatgaTAtcagaaaacttcctg;read_names=J00121:27:H3GGKBBXX:5:1122:21268:24349,J00121:27:H3GGKBBXX:5:2202:9090:35884,J00121:27:H3GGKBBXX:5:1227:18883:25034,J00121:27:H3GGKBBXX:5:1218:20303:32173,J00121:27:H3GGKBBXX:5:1107:30218:6062,J00121:27:H3GGKBBXX:5:1112:5923:25896,J00121:27:H3GGKBBXX:5:1106:29163:4936,J00121:27:H3GGKBBXX:5:1227:14874:1701,J00121:27:H3GGKBBXX:5:1113:22120:42671,J00121:27:H3GGKBBXX:5:2209:5426:32560,J00121:27:H3GGKBBXX:5:1125:6867:1332,J00121:27:H3GGKBBXX:5:2228:11586:46961,J00121:27:H3GGKBBXX:5:2120:22780:13535,J00121:27:H3GGKBBXX:5:2110:21471:17210,J00121:27:H3GGKBBXX:5:2202:9871:34073,J00121:27:H3GGKBBXX:5:2111:17279:31294,J00121:27:H3GGKBBXX:5:2115:1641:32332,J00121:27:H3GGKBBXX:5:2114:28402:26863,J00121:27:H3GGKBBXX:5:1114:20953:10897,J00121:27:H3GGKBBXX:5:1206:12175:3354,J00121:27:H3GGKBBXX:5:2123:17340:18282,J00121:27:H3GGKBBXX:5:1112:3508:48192,J00121:27:H3GGKBBXX:5:1208:25966:38679,J00121:27:H3GGKBBXX:5:2124:25012:16770;sequence=TACAATTGGAACATTATGATAATTTAAATATTTATTTATAAACTCTAAAATAGAAATTATACATTTTATTTAGTG;start=211647;subtype=IES;support_ref=0;support_variant=24;type=IES;
scaffold51_24_with_IES	MILORD	internal_eliminated_sequence	213160	213226	.	.	.	ID=MILORD.24.213160.213226;Name=MILORD.24.213160.213226;bounded_by_ta=TRUE;common_boundary=RIGHT;end=213226;ies_id=IESPGM.PTET51.1.24.198744;ies_left_dist=18;ies_min_dist=0;ies_right_dist=0;junction_seq=cttccaattaagtatTAttatgatcattatga;read_names=J00121:27:H3GGKBBXX:5:2216:27742:24173,J00121:27:H3GGKBBXX:5:1228:7699:20639,J00121:27:H3GGKBBXX:5:1208:12286:10018,J00121:27:H3GGKBBXX:5:1104:4949:47665,J00121:27:H3GGKBBXX:5:1110:11951:7715;sequence=TATAATTGAATTATTAAATATCGTTGATTAATGTAATTTAAGAAATCTAATTTAAACAAAACCACTA;start=213160;subtype=PARTIAL_EXTERNAL;support_ref=42;support_variant=5;type=ALTERNATIVE;
scaffold51_24_with_IES	MILORD	internal_eliminated_sequence	213178	213226	.	.	.	ID=MILORD.24.213178.213226;Name=MILORD.24.213178.213226;bounded_by_ta=TRUE;common_boundary=Both;end=213226;ies_id=IESPGM.PTET51.1.24.198744;ies_left_dist=0;ies_min_dist=0;ies_right_dist=0;junction_seq=aattgaattattaaaTAttatgatcattatga;read_names=J00121:27:H3GGKBBXX:5:1219:1986:12075,J00121:27:H3GGKBBXX:5:1105:25367:24595,J00121:27:H3GGKBBXX:5:1228:14428:30679,J00121:27:H3GGKBBXX:5:1123:13068:34758,J00121:27:H3GGKBBXX:5:2124:26606:21149,J00121:27:H3GGKBBXX:5:1225:27214:9825,J00121:27:H3GGKBBXX:5:1108:14631:33352,J00121:27:H3GGKBBXX:5:2105:31355:16893,J00121:27:H3GGKBBXX:5:1211:12713:40719,J00121:27:H3GGKBBXX:5:2221:21125:39717,J00121:27:H3GGKBBXX:5:2218:5974:23382,J00121:27:H3GGKBBXX:5:1228:8734:19584,J00121:27:H3GGKBBXX:5:1101:12256:48087,J00121:27:H3GGKBBXX:5:2206:18842:3266,J00121:27:H3GGKBBXX:5:1218:24444:25105,J00121:27:H3GGKBBXX:5:2203:11606:48720,J00121:27:H3GGKBBXX:5:2118:29417:19478,J00121:27:H3GGKBBXX:5:2208:3985:13078,J00121:27:H3GGKBBXX:5:1118:11018:29870,J00121:27:H3GGKBBXX:5:2222:18284:3283,J00121:27:H3GGKBBXX:5:1228:20172:19074,J00121:27:H3GGKBBXX:5:2215:28463:6396,J00121:27:H3GGKBBXX:5:1219:20638:21993,J00121:27:H3GGKBBXX:5:1215:27154:39225,J00121:27:H3GGKBBXX:5:2105:22475:9842,J00121:27:H3GGKBBXX:5:1117:4746:5394,J00121:27:H3GGKBBXX:5:2107:24911:48034,J00121:27:H3GGKBBXX:5:1216:2341:22151,J00121:27:H3GGKBBXX:5:1119:3985:37660,J00121:27:H3GGKBBXX:5:1216:23541:42108,J00121:27:H3GGKBBXX:5:2209:7608:20797,J00121:27:H3GGKBBXX:5:2214:31193:41440,J00121:27:H3GGKBBXX:5:2213:22293:26652,J00121:27:H3GGKBBXX:5:1117:27864:47243,J00121:27:H3GGKBBXX:5:2117:11302:19707,J00121:27:H3GGKBBXX:5:2222:6045:17245,J00121:27:H3GGKBBXX:5:1220:10318:9244,J00121:27:H3GGKBBXX:5:2208:16691:45396,J00121:27:H3GGKBBXX:5:1121:23003:26758,J00121:27:H3GGKBBXX:5:1121:5883:33105,J00121:27:H3GGKBBXX:5:2117:10805:8752,J00121:27:H3GGKBBXX:5:2225:9201:47682,J00121:27:H3GGKBBXX:5:2101:17168:37361,J00121:27:H3GGKBBXX:5:2209:12682:40561,J00121:27:H3GGKBBXX:5:1128:14752:33774,J00121:27:H3GGKBBXX:5:1204:13575:29905,J00121:27:H3GGKBBXX:5:1127:11058:22661,J00121:27:H3GGKBBXX:5:2205:20060:49159,J00121:27:H3GGKBBXX:5:1207:27641:9403,J00121:27:H3GGKBBXX:5:1208:13829:35057,J00121:27:H3GGKBBXX:5:1124:6918:2053,J00121:27:H3GGKBBXX:5:2217:27773:24964,J00121:27:H3GGKBBXX:5:2224:3660:35585,J00121:27:H3GGKBBXX:5:1225:26240:41159,J00121:27:H3GGKBBXX:5:1110:6827:3618,J00121:27:H3GGKBBXX:5:1201:29975:39330,J00121:27:H3GGKBBXX:5:1227:12266:21623,J00121:27:H3GGKBBXX:5:2221:12094:11407,J00121:27:H3GGKBBXX:5:2201:3955:11794,J00121:27:H3GGKBBXX:5:1107:25682:29712,J00121:27:H3GGKBBXX:5:1208:13210:7293,J00121:27:H3GGKBBXX:5:1102:24799:9825,J00121:27:H3GGKBBXX:5:1121:21755:4866,J00121:27:H3GGKBBXX:5:2210:4320:45449,J00121:27:H3GGKBBXX:5:2227:25986:11636,J00121:27:H3GGKBBXX:5:2227:18304:30187;sequence=TATCGTTGATTAATGTAATTTAAGAAATCTAATTTAAACAAAACCACTA;start=213178;subtype=IES;support_ref=2;support_variant=66;type=IES;
scaffold51_24_with_IES	MILORD	internal_eliminated_sequence	215616	215643	.	.	.	ID=MILORD.24.215616.215643;Name=MILORD.24.215616.215643;bounded_by_ta=TRUE;common_boundary=Both;end=215643;ies_id=IESPGM.PTET51.1.24.201133;ies_left_dist=0;ies_min_dist=0;ies_right_dist=0;junction_seq=cgatctttatattcgTAaagtcagaagaattc;read_names=J00121:27:H3GGKBBXX:5:1118:20161:3829,J00121:27:H3GGKBBXX:5:2220:28189:4198,J00121:27:H3GGKBBXX:5:2224:25560:36042,J00121:27:H3GGKBBXX:5:2105:14966:11425,J00121:27:H3GGKBBXX:5:1115:2250:12919,J00121:27:H3GGKBBXX:5:1219:13362:33545,J00121:27:H3GGKBBXX:5:2210:20435:11935,J00121:27:H3GGKBBXX:5:1219:10673:39682,J00121:27:H3GGKBBXX:5:1218:24058:29219,J00121:27:H3GGKBBXX:5:2210:4827:38803,J00121:27:H3GGKBBXX:5:1202:7781:39488,J00121:27:H3GGKBBXX:5:1106:8389:45396,J00121:27:H3GGKBBXX:5:1105:7446:22942,J00121:27:H3GGKBBXX:5:2224:25581:36007,J00121:27:H3GGKBBXX:5:1127:13068:17456,J00121:27:H3GGKBBXX:5:2225:24901:39682,J00121:27:H3GGKBBXX:5:2114:20943:10985,J00121:27:H3GGKBBXX:5:2211:4777:14097,J00121:27:H3GGKBBXX:5:1209:30401:40069,J00121:27:H3GGKBBXX:5:2112:11667:40491,J00121:27:H3GGKBBXX:5:2220:28655:20058,J00121:27:H3GGKBBXX:5:2216:16630:29290,J00121:27:H3GGKBBXX:5:1218:28331:33352,J00121:27:H3GGKBBXX:5:1127:21257:11425,J00121:27:H3GGKBBXX:5:1211:11880:26476,J00121:27:H3GGKBBXX:5:1210:5680:19812,J00121:27:H3GGKBBXX:5:2101:14955:35813,J00121:27:H3GGKBBXX:5:1108:24312:27725,J00121:27:H3GGKBBXX:5:1104:22029:9526,J00121:27:H3GGKBBXX:5:1126:21075:41176,J00121:27:H3GGKBBXX:5:2105:21420:9842,J00121:27:H3GGKBBXX:5:1220:10663:4462,J00121:27:H3GGKBBXX:5:2210:2838:13306,J00121:27:H3GGKBBXX:5:1215:8592:3231,J00121:27:H3GGKBBXX:5:2121:27884:33703,J00121:27:H3GGKBBXX:5:2102:24566:21518,J00121:27:H3GGKBBXX:5:1109:10379:31716,J00121:27:H3GGKBBXX:5:1119:5457:47243,J00121:27:H3GGKBBXX:5:2221:13433:46645,J00121:27:H3GGKBBXX:5:1111:30239:12321,J00121:27:H3GGKBBXX:5:2223:21166:26037,J00121:27:H3GGKBBXX:5:2227:32623:40825,J00121:27:H3GGKBBXX:5:2119:16092:2615,J00121:27:H3GGKBBXX:5:2214:6766:7802,J00121:27:H3GGKBBXX:5:2122:29630:44746,J00121:27:H3GGKBBXX:5:2102:21927:31927,J00121:27:H3GGKBBXX:5:1215:25784:25351,J00121:27:H3GGKBBXX:5:2107:26545:34758,J00121:27:H3GGKBBXX:5:2118:15666:47770,J00121:27:H3GGKBBXX:5:2104:25997:45484,J00121:27:H3GGKBBXX:5:2102:24211:13130,J00121:27:H3GGKBBXX:5:2214:11951:6167,J00121:27:H3GGKBBXX:5:1106:20872:1824;sequence=TACAGGTTAAAAGCATTAGAATTATTTA;start=215616;subtype=IES;support_ref=9;support_variant=53;type=IES;
scaffold51_24_with_IES	MILORD	internal_eliminated_sequence	218883	218970	.	.	.	ID=MILORD.24.218883.218970;Name=MILORD.24.218883.218970;bounded_by_ta=TRUE;common_boundary=RIGHT;end=218970;ies_id=IESPGM.PTET51.1.24.204377;ies_left_dist=5;ies_min_dist=0;ies_right_dist=0;junction_seq=aaggttagtagtttgTAcacatccggcactaa;read_names=J00121:27:H3GGKBBXX:5:1127:14022:27092,J00121:27:H3GGKBBXX:5:1106:24058:40016;sequence=TATAGTATTATCAGATTTTATTGAAGCAACAATAGTATCTTAATATCTCTTATTTAAAATAAAAACATCAGAAAATATCAATTAATAA;start=218883;subtype=PARTIAL_EXTERNAL;support_ref=2;support_variant=2;type=ALTERNATIVE;
scaffold51_24_with_IES	MILORD	internal_eliminated_sequence	218888	218970	.	.	.	ID=MILORD.24.218888.218970;Name=MILORD.24.218888.218970;bounded_by_ta=TRUE;common_boundary=Both;end=218970;ies_id=IESPGM.PTET51.1.24.204377;ies_left_dist=0;ies_min_dist=0;ies_right_dist=0;junction_seq=tagtagtttgtatagTAcacatccggcactaa;read_names=J00121:27:H3GGKBBXX:5:2109:13646:23663,J00121:27:H3GGKBBXX:5:1125:12956:39945,J00121:27:H3GGKBBXX:5:1212:26210:40895,J00121:27:H3GGKBBXX:5:1211:9039:13007,J00121:27:H3GGKBBXX:5:2218:2443:30732,J00121:27:H3GGKBBXX:5:1101:6167:9930,J00121:27:H3GGKBBXX:5:2212:16985:30609,J00121:27:H3GGKBBXX:5:1201:16853:11952,J00121:27:H3GGKBBXX:5:1210:17736:15557,J00121:27:H3GGKBBXX:5:1101:20050:9473,J00121:27:H3GGKBBXX:5:1216:2950:6150,J00121:27:H3GGKBBXX:5:2114:14012:1297,J00121:27:H3GGKBBXX:5:1211:4462:11653,J00121:27:H3GGKBBXX:5:2107:27976:39875,J00121:27:H3GGKBBXX:5:1209:11150:43708,J00121:27:H3GGKBBXX:5:2225:27022:38890;sequence=TATTATCAGATTTTATTGAAGCAACAATAGTATCTTAATATCTCTTATTTAAAATAAAAACATCAGAAAATATCAATTAATAA;start=218888;subtype=IES;support_ref=0;support_variant=16;type=IES;
scaffold51_24_with_IES	MILORD	internal_eliminated_sequence	220349	220393	.	.	.	ID=MILORD.24.220349.220393;Name=MILORD.24.220349.220393;bounded_by_ta=TRUE;common_boundary=None;end=220393;ies_id=IESPGM.PTET51.1.24.204377;ies_left_dist=-1461;ies_min_dist=1423;ies_right_dist=-1423;junction_seq=tatttttcttgaaacTAtatttaaagggaatt;read_names=J00121:27:H3GGKBBXX:5:1121:12905:33844;sequence=TATATTCGAAAACAACAAGTTTTTTTAATAAAATAATCATAACTG;start=220349;subtype=MAC;support_ref=102;support_variant=1;type=CRYPTIC;
scaffold51_24_with_IES	MILORD	internal_eliminated_sequence	224424	224450	.	.	.	ID=MILORD.24.224424.224450;Name=MILORD.24.224424.224450;bounded_by_ta=TRUE;common_boundary=None;end=224450;ies_id=IESPGM.PTET51.1.24.210344;ies_left_dist=514;ies_min_dist=513;ies_right_dist=513;junction_seq=tgataataatcagtaTAgttacctctggatca;read_names=J00121:27:H3GGKBBXX:5:1217:21704:43111,J00121:27:H3GGKBBXX:5:1117:13555:24982,J00121:27:H3GGKBBXX:5:1117:13585:25034,J00121:27:H3GGKBBXX:5:1216:14915:8348;sequence=TATAATTCAAACTACTTTTCTTAATGA;start=224424;subtype=MAC;support_ref=411;support_variant=4;type=CRYPTIC;
scaffold51_24_with_IES	MILORD	internal_eliminated_sequence	224938	224963	.	.	.	ID=MILORD.24.224938.224963;Name=MILORD.24.224938.224963;bounded_by_ta=TRUE;common_boundary=Both;end=224963;ies_id=IESPGM.PTET51.1.24.210344;ies_left_dist=0;ies_min_dist=0;ies_right_dist=0;junction_seq=atttaatataaaaaaTActtaaatattgataa;read_names=J00121:27:H3GGKBBXX:5:1125:26819:30310,J00121:27:H3GGKBBXX:5:2226:28787:9561,J00121:27:H3GGKBBXX:5:2108:14346:5112,J00121:27:H3GGKBBXX:5:2228:19877:13675,J00121:27:H3GGKBBXX:5:2217:10835:44746,J00121:27:H3GGKBBXX:5:2104:22810:21993,J00121:27:H3GGKBBXX:5:2120:3762:6396,J00121:27:H3GGKBBXX:5:2221:4726:43831,J00121:27:H3GGKBBXX:5:1203:28757:9895,J00121:27:H3GGKBBXX:5:1124:24606:11038,J00121:27:H3GGKBBXX:5:1111:10480:31646,J00121:27:H3GGKBBXX:5:2102:3102:14185,J00121:27:H3GGKBBXX:5:1119:12865:17069,J00121:27:H3GGKBBXX:5:1102:3965:11214,J00121:27:H3GGKBBXX:5:1210:6766:20498,J00121:27:H3GGKBBXX:5:1203:3041:42354,J00121:27:H3GGKBBXX:5:1122:17066:48192,J00121:27:H3GGKBBXX:5:1118:15057:5675,J00121:27:H3GGKBBXX:5:1209:24119:46909,J00121:27:H3GGKBBXX:5:1208:20618:11266,J00121:27:H3GGKBBXX:5:1212:15422:27162,J00121:27:H3GGKBBXX:5:2216:7811:13130,J00121:27:H3GGKBBXX:5:1214:2047:10493,J00121:27:H3GGKBBXX:5:2208:8552:25843,J00121:27:H3GGKBBXX:5:2219:11048:20955,J00121:27:H3GGKBBXX:5:2211:28229:23892,J00121:27:H3GGKBBXX:5:1226:17279:41423,J00121:27:H3GGKBBXX:5:2108:15767:48790,J00121:27:H3GGKBBXX:5:2124:13717:44570,J00121:27:H3GGKBBXX:5:1207:9526:14379,J00121:27:H3GGKBBXX:5:1117:21805:35198,J00121:27:H3GGKBBXX:5:1117:18355:35620,J00121:27:H3GGKBBXX:5:2223:25428:27725,J00121:27:H3GGKBBXX:5:2216:20628:1859,J00121:27:H3GGKBBXX:5:2122:14580:37835,J00121:27:H3GGKBBXX:5:2109:2777:34055,J00121:27:H3GGKBBXX:5:2119:25834:39365,J00121:27:H3GGKBBXX:5:2213:22780:1121,J00121:27:H3GGKBBXX:5:2227:21288:20304,J00121:27:H3GGKBBXX:5:1214:31446:13957,J00121:27:H3GGKBBXX:5:2217:21572:19355,J00121:27:H3GGKBBXX:5:2119:25915:20551,J00121:27:H3GGKBBXX:5:1221:21562:1578,J00121:27:H3GGKBBXX:5:2206:28595:13799,J00121:27:H3GGKBBXX:5:1106:18832:38732,J00121:27:H3GGKBBXX:5:2111:15463:10211,J00121:27:H3GGKBBXX:5:1128:7953:14572,J00121:27:H3GGKBBXX:5:2125:30919:48280,J00121:27:H3GGKBBXX:5:1123:31751:36112,J00121:27:H3GGKBBXX:5:1109:22617:7838,J00121:27:H3GGKBBXX:5:2102:27265:26687,J00121:27:H3GGKBBXX:5:2113:8643:9825,J00121:27:H3GGKBBXX:5:1220:31497:34969,J00121:27:H3GGKBBXX:5:1104:6461:34143,J00121:27:H3GGKBBXX:5:1224:24292:45871,J00121:27:H3GGKBBXX:5:2225:6928:33017,J00121:27:H3GGKBBXX:5:1210:4300:44324,J00121:27:H3GGKBBXX:5:1113:13098:6079,J00121:27:H3GGKBBXX:5:2213:15179:10352;sequence=TATAGGTTCAATAACCTATTACTCCA;start=224938;subtype=IES;support_ref=3;support_variant=59;type=IES;
scaffold51_24_with_IES	MILORD	internal_eliminated_sequence	225084	225158	.	.	.	ID=MILORD.24.225084.225158;Name=MILORD.24.225084.225158;bounded_by_ta=TRUE;common_boundary=Both;end=225158;ies_id=IESPGM.PTET51.1.24.210464;ies_left_dist=0;ies_min_dist=0;ies_right_dist=0;junction_seq=tcatgcagtataaatTAttgctgctagttttt;read_names=J00121:27:H3GGKBBXX:5:2104:11353:16665,J00121:27:H3GGKBBXX:5:2219:17980:29378,J00121:27:H3GGKBBXX:5:1115:10622:22960,J00121:27:H3GGKBBXX:5:2110:26484:11161,J00121:27:H3GGKBBXX:5:1117:23378:47454,J00121:27:H3GGKBBXX:5:2219:18741:39242,J00121:27:H3GGKBBXX:5:2213:11708:17491,J00121:27:H3GGKBBXX:5:1123:30584:43691,J00121:27:H3GGKBBXX:5:1106:5112:26951,J00121:27:H3GGKBBXX:5:1218:26250:36991,J00121:27:H3GGKBBXX:5:2202:30015:17667,J00121:27:H3GGKBBXX:5:2225:18517:46170,J00121:27:H3GGKBBXX:5:2219:21217:6958,J00121:27:H3GGKBBXX:5:2208:27519:40702,J00121:27:H3GGKBBXX:5:1205:5162:2914,J00121:27:H3GGKBBXX:5:2217:14215:39453,J00121:27:H3GGKBBXX:5:2105:27438:23434,J00121:27:H3GGKBBXX:5:2221:31081:23311,J00121:27:H3GGKBBXX:5:1224:25550:38662,J00121:27:H3GGKBBXX:5:2109:11475:5446,J00121:27:H3GGKBBXX:5:2221:29427:29167,J00121:27:H3GGKBBXX:5:1223:8937:32982,J00121:27:H3GGKBBXX:5:1213:29985:37695,J00121:27:H3GGKBBXX:5:1103:5751:19408,J00121:27:H3GGKBBXX:5:2218:10084:39647,J00121:27:H3GGKBBXX:5:1216:18832:27936,J00121:27:H3GGKBBXX:5:1207:23206:4708,J00121:27:H3GGKBBXX:5:2202:16214:10000,J00121:27:H3GGKBBXX:5:1206:10774:17421,J00121:27:H3GGKBBXX:5:2101:14570:20164,J00121:27:H3GGKBBXX:5:2212:31872:5974,J00121:27:H3GGKBBXX:5:2209:8846:25017,J00121:27:H3GGKBBXX:5:2220:5010:31980,J00121:27:H3GGKBBXX:5:1221:17086:5077,J00121:27:H3GGKBBXX:5:2105:29569:10071,J00121:27:H3GGKBBXX:5:1212:7304:42179,J00121:27:H3GGKBBXX:5:2225:23277:26564,J00121:27:H3GGKBBXX:5:1207:12053:8559,J00121:27:H3GGKBBXX:5:1101:7395:22362,J00121:27:H3GGKBBXX:5:1204:20872:41739,J00121:27:H3GGKBBXX:5:1106:6208:32859,J00121:27:H3GGKBBXX:5:1217:14580:29782,J00121:27:H3GGKBBXX:5:2210:12804:45871,J00121:27:H3GGKBBXX:5:1107:24048:35462,J00121:27:H3GGKBBXX:5:1118:13190:5569,J00121:27:H3GGKBBXX:5:1205:13342:13289,J00121:27:H3GGKBBXX:5:1121:15990:12357,J00121:27:H3GGKBBXX:5:1112:17888:6466,J00121:27:H3GGKBBXX:5:2123:19735:9139,J00121:27:H3GGKBBXX:5:1118:6451:29694,J00121:27:H3GGKBBXX:5:2224:14062:32578,J00121:27:H3GGKBBXX:5:1112:11028:48561,J00121:27:H3GGKBBXX:5:1116:3153:15117,J00121:27:H3GGKBBXX:5:2221:28067:5429,J00121:27:H3GGKBBXX:5:1109:20192:4303,J00121:27:H3GGKBBXX:5:1103:9729:36534,J00121:27:H3GGKBBXX:5:1108:26068:38539,J00121:27:H3GGKBBXX:5:2214:2432:36552,J00121:27:H3GGKBBXX:5:1110:27671:24085,J00121:27:H3GGKBBXX:5:1226:7882:18599,J00121:27:H3GGKBBXX:5:2103:9181:39207,J00121:27:H3GGKBBXX:5:1202:13423:15152,J00121:27:H3GGKBBXX:5:2204:27722:44746,J00121:27:H3GGKBBXX:5:1124:9820:8242,J00121:27:H3GGKBBXX:5:2219:28696:23048,J00121:27:H3GGKBBXX:5:2106:25560:7029,J00121:27:H3GGKBBXX:5:1226:8542:11337;sequence=TATGGTTAAATTGAAATATTTTATGAGATTAAGTAAATTAATTAATGAATTTTAAAAGCGTTCCCAAACCCAATA;start=225084;subtype=IES;support_ref=0;support_variant=67;type=IES;
scaffold51_24_with_IES	MILORD	internal_eliminated_sequence	225084	225156	.	.	.	ID=MILORD.24.225084.225156;Name=MILORD.24.225084.225156;bounded_by_ta=TRUE;common_boundary=LEFT;end=225156;ies_id=IESPGM.PTET51.1.24.210464;ies_left_dist=0;ies_min_dist=0;ies_right_dist=2;junction_seq=tcatgcagtataaatTAtattgctgctagttt;read_names=J00121:27:H3GGKBBXX:5:1207:13068:26213,J00121:27:H3GGKBBXX:5:2121:21836:48825;sequence=TATGGTTAAATTGAAATATTTTATGAGATTAAGTAAATTAATTAATGAATTTTAAAAGCGTTCCCAAACCCAA;start=225084;subtype=PARTIAL_INTERNAL;support_ref=0;support_variant=2;type=ALTERNATIVE;
scaffold51_24_with_IES	MILORD	internal_eliminated_sequence	230558	230773	.	.	.	ID=MILORD.24.230558.230773;Name=MILORD.24.230558.230773;bounded_by_ta=TRUE;common_boundary=RIGHT;end=230773;ies_id=IESPGM.PTET51.1.24.215916;ies_left_dist=53;ies_min_dist=0;ies_right_dist=0;junction_seq=ctatttaaaaaattaTAtttaatccacatagg;read_names=J00121:27:H3GGKBBXX:5:2109:24028:6027;sequence=TATTGTCCTAATGTTTTAGAAATTTTATTTAACAATAAGTTTCAAAGTTTATTTATTACCAAGGAAAAAATATTATGGATTTTTCTTAATTGAGTCGGAATATAAATTGGAATTTTTAATCTTTTTAATTTGATTTATTTTTATATTTATAATGAAATACAAAATTAGCAGTATTTTATTTTACTTTTGAATTCTTTTTGAAATGTTGATTGGTAA;start=230558;subtype=PARTIAL_EXTERNAL;support_ref=42;support_variant=1;type=ALTERNATIVE;
scaffold51_24_with_IES	MILORD	internal_eliminated_sequence	230611	230773	.	.	.	ID=MILORD.24.230611.230773;Name=MILORD.24.230611.230773;bounded_by_ta=TRUE;common_boundary=Both;end=230773;ies_id=IESPGM.PTET51.1.24.215916;ies_left_dist=0;ies_min_dist=0;ies_right_dist=0;junction_seq=gtttcaaagtttattTAtttaatccacatagg;read_names=J00121:27:H3GGKBBXX:5:2223:18933:43304,J00121:27:H3GGKBBXX:5:1103:25114:12374,J00121:27:H3GGKBBXX:5:1228:21521:21061,J00121:27:H3GGKBBXX:5:2116:22556:16911,J00121:27:H3GGKBBXX:5:2205:12256:7046,J00121:27:H3GGKBBXX:5:1221:24738:27338,J00121:27:H3GGKBBXX:5:1224:23896:42196,J00121:27:H3GGKBBXX:5:2104:13981:42390,J00121:27:H3GGKBBXX:5:1105:4726:22872,J00121:27:H3GGKBBXX:5:2202:20821:42003,J00121:27:H3GGKBBXX:5:2118:20060:29219,J00121:27:H3GGKBBXX:5:2116:28503:24085,J00121:27:H3GGKBBXX:5:1114:10439:31048,J00121:27:H3GGKBBXX:5:2122:14620:28446,J00121:27:H3GGKBBXX:5:1215:11870:28006,J00121:27:H3GGKBBXX:5:2217:9617:45942,J00121:27:H3GGKBBXX:5:2101:17117:3547,J00121:27:H3GGKBBXX:5:2126:17371:30960,J00121:27:H3GGKBBXX:5:2226:19867:11829,J00121:27:H3GGKBBXX:5:2228:5345:9596,J00121:27:H3GGKBBXX:5:2209:14560:47964,J00121:27:H3GGKBBXX:5:2224:16681:45168,J00121:27:H3GGKBBXX:5:1228:5629:46135,J00121:27:H3GGKBBXX:5:2228:19928:47067,J00121:27:H3GGKBBXX:5:2110:14052:38363,J00121:27:H3GGKBBXX:5:2108:17482:32912,J00121:27:H3GGKBBXX:5:1221:16620:27127,J00121:27:H3GGKBBXX:5:2212:11891:14994,J00121:27:H3GGKBBXX:5:1108:24393:23188,J00121:27:H3GGKBBXX:5:1106:5244:13851,J00121:27:H3GGKBBXX:5:1228:16711:30521,J00121:27:H3GGKBBXX:5:2118:10480:19126,J00121:27:H3GGKBBXX:5:1123:11058:26951,J00121:27:H3GGKBBXX:5:1113:8258:44113,J00121:27:H3GGKBBXX:5:1209:17533:21641,J00121:27:H3GGKBBXX:5:2204:19278:26459,J00121:27:H3GGKBBXX:5:1107:24596:46258,J00121:27:H3GGKBBXX:5:1121:8521:8629,J00121:27:H3GGKBBXX:5:2226:16772:8893,J00121:27:H3GGKBBXX:5:1207:7131:29888,J00121:27:H3GGKBBXX:5:1115:21034:9491,J00121:27:H3GGKBBXX:5:1205:8552:2527,J00121:27:H3GGKBBXX:5:1110:14722:41176,J00121:27:H3GGKBBXX:5:1109:11140:31875,J00121:27:H3GGKBBXX:5:2219:19116:25474;sequence=TATTACCAAGGAAAAAATATTATGGATTTTTCTTAATTGAGTCGGAATATAAATTGGAATTTTTAATCTTTTTAATTTGATTTATTTTTATATTTATAATGAAATACAAAATTAGCAGTATTTTATTTTACTTTTGAATTCTTTTTGAAATGTTGATTGGTAA;start=230611;subtype=IES;support_ref=0;support_variant=45;type=IES;
scaffold51_24_with_IES	MILORD	internal_eliminated_sequence	230904	230929	.	.	.	ID=MILORD.24.230904.230929;Name=MILORD.24.230904.230929;bounded_by_ta=TRUE;common_boundary=None;end=230929;ies_id=IESPGM.PTET51.1.24.215916;ies_left_dist=-293;ies_min_dist=156;ies_right_dist=-156;junction_seq=atatcattaatttaaTAcaggaactcaagttt;read_names=J00121:27:H3GGKBBXX:5:1201:27275:43058,J00121:27:H3GGKBBXX:5:1101:13819:37361;sequence=TATAAAGAAATTATAATATTTCAGGA;start=230904;subtype=MAC;support_ref=222;support_variant=2;type=CRYPTIC;
scaffold51_24_with_IES	MILORD	internal_eliminated_sequence	231929	232002	.	.	.	ID=MILORD.24.231929.232002;Name=MILORD.24.231929.232002;bounded_by_ta=TRUE;common_boundary=Both;end=232002;ies_id=IESPGM.PTET51.1.24.217071;ies_left_dist=0;ies_min_dist=0;ies_right_dist=0;junction_seq=tcaacgaagagttgaTAtctccaattaaaagg;read_names=J00121:27:H3GGKBBXX:5:2202:26504:42390,J00121:27:H3GGKBBXX:5:2218:19025:3793,J00121:27:H3GGKBBXX:5:1110:25652:19003,J00121:27:H3GGKBBXX:5:2209:10480:11601,J00121:27:H3GGKBBXX:5:1220:17239:27356,J00121:27:H3GGKBBXX:5:1216:25712:18335,J00121:27:H3GGKBBXX:5:2219:16447:36394,J00121:27:H3GGKBBXX:5:2106:17198:48808,J00121:27:H3GGKBBXX:5:1201:6228:29976,J00121:27:H3GGKBBXX:5:1120:22729:5886,J00121:27:H3GGKBBXX:5:2212:6593:14818,J00121:27:H3GGKBBXX:5:2214:22272:2105,J00121:27:H3GGKBBXX:5:2207:10906:1297,J00121:27:H3GGKBBXX:5:1109:3397:43251,J00121:27:H3GGKBBXX:5:2224:16812:26160,J00121:27:H3GGKBBXX:5:1203:23186:46416,J00121:27:H3GGKBBXX:5:1222:14671:1525,J00121:27:H3GGKBBXX:5:1109:22952:21535,J00121:27:H3GGKBBXX:5:2224:7973:14994,J00121:27:H3GGKBBXX:5:1107:4848:44042,J00121:27:H3GGKBBXX:5:2102:20101:35092,J00121:27:H3GGKBBXX:5:2213:25682:31611,J00121:27:H3GGKBBXX:5:1110:30025:6150,J00121:27:H3GGKBBXX:5:2106:6116:11987,J00121:27:H3GGKBBXX:5:2212:19542:27268,J00121:27:H3GGKBBXX:5:2213:17695:23048,J00121:27:H3GGKBBXX:5:2221:14123:30398,J00121:27:H3GGKBBXX:5:2228:29873:34442,J00121:27:H3GGKBBXX:5:2219:11556:24648,J00121:27:H3GGKBBXX:5:2128:24738:27479,J00121:27:H3GGKBBXX:5:2102:6289:36657,J00121:27:H3GGKBBXX:5:2108:11677:28868,J00121:27:H3GGKBBXX:5:1210:19329:28762,J00121:27:H3GGKBBXX:5:2218:9333:10598,J00121:27:H3GGKBBXX:5:1226:29772:48157,J00121:27:H3GGKBBXX:5:1108:18538:39418,J00121:27:H3GGKBBXX:5:1213:14661:14590,J00121:27:H3GGKBBXX:5:2209:30949:3319,J00121:27:H3GGKBBXX:5:1208:9069:7961,J00121:27:H3GGKBBXX:5:2114:21227:18511,J00121:27:H3GGKBBXX:5:2225:5751:18986,J00121:27:H3GGKBBXX:5:1102:12865:5569,J00121:27:H3GGKBBXX:5:2208:4056:7785,J00121:27:H3GGKBBXX:5:1124:21552:33352,J00121:27:H3GGKBBXX:5:2220:28158:43181,J00121:27:H3GGKBBXX:5:1218:15777:21412,J00121:27:H3GGKBBXX:5:2217:4016:19812,J00121:27:H3GGKBBXX:5:2108:14823:1613,J00121:27:H3GGKBBXX:5:1111:9739:14818,J00121:27:H3GGKBBXX:5:2221:18385:998,J00121:27:H3GGKBBXX:5:2201:10297:28551,J00121:27:H3GGKBBXX:5:2104:19948:41862,J00121:27:H3GGKBBXX:5:1109:9526:14590,J00121:27:H3GGKBBXX:5:1125:26819:20814;sequence=TACAGGGAGTTAATTCAGAATATCTATTAGGTTTATTGTAATTTAAATAAATGGATATAGGATTTTAGTAAGTG;start=231929;subtype=IES;support_ref=0;support_variant=54;type=IES;
scaffold51_24_with_IES	MILORD	internal_eliminated_sequence	232515	232557	.	.	.	ID=MILORD.24.232515.232557;Name=MILORD.24.232515.232557;bounded_by_ta=TRUE;common_boundary=Both;end=232557;ies_id=IESPGM.PTET51.1.24.217583;ies_left_dist=0;ies_min_dist=0;ies_right_dist=0;junction_seq=tttgttttatcctttTAtattaaaattcaaaa;read_names=J00121:27:H3GGKBBXX:5:1205:4462:36130,J00121:27:H3GGKBBXX:5:1128:17452:28709,J00121:27:H3GGKBBXX:5:1215:16701:39049,J00121:27:H3GGKBBXX:5:1126:27367:46487,J00121:27:H3GGKBBXX:5:2203:17300:35268,J00121:27:H3GGKBBXX:5:1118:1834:35409,J00121:27:H3GGKBBXX:5:2217:23622:34547,J00121:27:H3GGKBBXX:5:1202:4493:14590,J00121:27:H3GGKBBXX:5:1108:7131:35163,J00121:27:H3GGKBBXX:5:1116:24241:20498,J00121:27:H3GGKBBXX:5:1127:25043:39436,J00121:27:H3GGKBBXX:5:2203:7811:41721,J00121:27:H3GGKBBXX:5:1123:5873:37062,J00121:27:H3GGKBBXX:5:1211:25185:29237,J00121:27:H3GGKBBXX:5:2103:23023:3231,J00121:27:H3GGKBBXX:5:2215:28138:38293,J00121:27:H3GGKBBXX:5:1216:25012:27180,J00121:27:H3GGKBBXX:5:2108:14072:23346,J00121:27:H3GGKBBXX:5:1109:9942:39787,J00121:27:H3GGKBBXX:5:2227:7933:7328,J00121:27:H3GGKBBXX:5:2104:21237:5059,J00121:27:H3GGKBBXX:5:2224:5934:24612,J00121:27:H3GGKBBXX:5:2213:21531:15240,J00121:27:H3GGKBBXX:5:1127:14986:8365,J00121:27:H3GGKBBXX:5:1104:27813:4462,J00121:27:H3GGKBBXX:5:1115:30614:2176,J00121:27:H3GGKBBXX:5:1217:4767:1631,J00121:27:H3GGKBBXX:5:1223:22709:30890,J00121:27:H3GGKBBXX:5:2106:4219:11829,J00121:27:H3GGKBBXX:5:2101:13778:20234,J00121:27:H3GGKBBXX:5:1208:7527:44429,J00121:27:H3GGKBBXX:5:2208:27712:40895,J00121:27:H3GGKBBXX:5:1110:13047:27092,J00121:27:H3GGKBBXX:5:1110:16021:27391,J00121:27:H3GGKBBXX:5:2104:25915:10809,J00121:27:H3GGKBBXX:5:2117:14539:9596,J00121:27:H3GGKBBXX:5:1112:9993:38117,J00121:27:H3GGKBBXX:5:1104:15757:5095,J00121:27:H3GGKBBXX:5:1215:26058:14959,J00121:27:H3GGKBBXX:5:2109:12012:24595,J00121:27:H3GGKBBXX:5:1224:15412:33088,J00121:27:H3GGKBBXX:5:1116:12672:39594,J00121:27:H3GGKBBXX:5:1126:12449:14449,J00121:27:H3GGKBBXX:5:2213:2940:32332;sequence=TATACTCACTTCTATCATTTATTCATTCCTAATAAATTGACCA;start=232515;subtype=IES;support_ref=0;support_variant=44;type=IES;
scaffold51_24_with_IES	MILORD	internal_eliminated_sequence	233525	233601	.	.	.	ID=MILORD.24.233525.233601;Name=MILORD.24.233525.233601;bounded_by_ta=TRUE;common_boundary=Both;end=233601;ies_id=IESPGM.PTET51.1.24.218550;ies_left_dist=0;ies_min_dist=0;ies_right_dist=0;junction_seq=atccatcattccaagTAatttgaaatttggaa;read_names=J00121:27:H3GGKBBXX:5:2215:27032:42671,J00121:27:H3GGKBBXX:5:2211:22201:31488,J00121:27:H3GGKBBXX:5:1221:2991:43955,J00121:27:H3GGKBBXX:5:1101:22201:1842,J00121:27:H3GGKBBXX:5:2107:11302:15381,J00121:27:H3GGKBBXX:5:2228:24850:38785,J00121:27:H3GGKBBXX:5:2216:26504:21113,J00121:27:H3GGKBBXX:5:2221:31284:12656,J00121:27:H3GGKBBXX:5:1222:11231:17051,J00121:27:H3GGKBBXX:5:2112:28422:39348,J00121:27:H3GGKBBXX:5:2111:16163:6114,J00121:27:H3GGKBBXX:5:2109:6816:20023,J00121:27:H3GGKBBXX:5:1121:20029:27057,J00121:27:H3GGKBBXX:5:1225:18954:3108,J00121:27:H3GGKBBXX:5:1216:31345:34389,J00121:27:H3GGKBBXX:5:1215:6532:5077,J00121:27:H3GGKBBXX:5:2221:29954:1033,J00121:27:H3GGKBBXX:5:1121:5568:14906,J00121:27:H3GGKBBXX:5:1213:15229:47964,J00121:27:H3GGKBBXX:5:1116:11028:39207,J00121:27:H3GGKBBXX:5:1210:18375:19126,J00121:27:H3GGKBBXX:5:1123:8785:28393,J00121:27:H3GGKBBXX:5:1202:11921:17438,J00121:27:H3GGKBBXX:5:1124:12195:47489,J00121:27:H3GGKBBXX:5:1222:18659:20814,J00121:27:H3GGKBBXX:5:1204:28889:47682,J00121:27:H3GGKBBXX:5:1209:13047:18581,J00121:27:H3GGKBBXX:5:1124:23104:19619,J00121:27:H3GGKBBXX:5:2205:5172:45555,J00121:27:H3GGKBBXX:5:1101:3894:48579,J00121:27:H3GGKBBXX:5:1124:28706:39840,J00121:27:H3GGKBBXX:5:1101:3873:48614,J00121:27:H3GGKBBXX:5:2128:23033:29940,J00121:27:H3GGKBBXX:5:2116:25164:3846,J00121:27:H3GGKBBXX:5:1222:12297:42565,J00121:27:H3GGKBBXX:5:1224:27925:15240,J00121:27:H3GGKBBXX:5:1121:5477:14924,J00121:27:H3GGKBBXX:5:1219:18487:31206,J00121:27:H3GGKBBXX:5:2214:29508:25228,J00121:27:H3GGKBBXX:5:1108:2788:30239,J00121:27:H3GGKBBXX:5:1127:27032:22626,J00121:27:H3GGKBBXX:5:2215:27651:20990,J00121:27:H3GGKBBXX:5:2208:30655:34846,J00121:27:H3GGKBBXX:5:2226:28919:38662,J00121:27:H3GGKBBXX:5:1116:10987:39207,J00121:27:H3GGKBBXX:5:1212:14783:10968,J00121:27:H3GGKBBXX:5:2116:24931:4497,J00121:27:H3GGKBBXX:5:2107:12560:4585,J00121:27:H3GGKBBXX:5:1122:30766:8101,J00121:27:H3GGKBBXX:5:1227:16478:40948;sequence=TACAGTTATCCAATTACTTTTTATTTTCATTAATCAATCAATTATTATAAACATAATATACTATTAAAATTAAGCTG;start=233525;subtype=IES;support_ref=0;support_variant=50;type=IES;
scaffold51_24_with_IES	MILORD	internal_eliminated_sequence	233887	233967	.	.	.	ID=MILORD.24.233887.233967;Name=MILORD.24.233887.233967;bounded_by_ta=TRUE;common_boundary=Both;end=233967;ies_id=IESPGM.PTET51.1.24.218835;ies_left_dist=0;ies_min_dist=0;ies_right_dist=0;junction_seq=gagcaaaagtagaaaTAtttgtaatacactat;read_names=J00121:27:H3GGKBBXX:5:2118:9526:46487,J00121:27:H3GGKBBXX:5:2120:12510:20217,J00121:27:H3GGKBBXX:5:2102:12794:31294,J00121:27:H3GGKBBXX:5:2201:12510:25175,J00121:27:H3GGKBBXX:5:2227:3011:20533,J00121:27:H3GGKBBXX:5:2106:17178:34459,J00121:27:H3GGKBBXX:5:1124:22546:43867,J00121:27:H3GGKBBXX:5:1101:28716:26248,J00121:27:H3GGKBBXX:5:2221:15645:19425,J00121:27:H3GGKBBXX:5:2101:15057:12427,J00121:27:H3GGKBBXX:5:1217:11089:37238,J00121:27:H3GGKBBXX:5:2220:29528:12251,J00121:27:H3GGKBBXX:5:2108:26717:21483,J00121:27:H3GGKBBXX:5:2108:22343:42073,J00121:27:H3GGKBBXX:5:2227:5934:17474,J00121:27:H3GGKBBXX:5:1203:24748:29571;sequence=TACAATTAATTATAATATTGATTCAATTTTAATCCATATTCAATTGTAATTATTAACTTATAAAATAATCCAAAACGGTTG;start=233887;subtype=IES;support_ref=2;support_variant=16;type=IES;
scaffold51_24_with_IES	MILORD	internal_eliminated_sequence	235689	235764	.	.	.	ID=MILORD.24.235689.235764;Name=MILORD.24.235689.235764;bounded_by_ta=TRUE;common_boundary=None;end=235764;ies_id=IESPGM.PTET51.1.24.221250;ies_left_dist=694;ies_min_dist=645;ies_right_dist=645;junction_seq=aattagattcatatgTAtatagttatccctac;read_names=J00121:27:H3GGKBBXX:5:2214:13088:13482,J00121:27:H3GGKBBXX:5:1108:12976:48913;sequence=TACCTTGAATGAAAATTAAAAAAAGTATTTTCGACTTTTGGCAATTAATTAGCTAAATCATTCATAGTTTTGGCTG;start=235689;subtype=MAC;support_ref=254;support_variant=2;type=CRYPTIC;
scaffold51_24_with_IES	MILORD	internal_eliminated_sequence	236332	236423	.	.	.	ID=MILORD.24.236332.236423;Name=MILORD.24.236332.236423;bounded_by_ta=TRUE;common_boundary=None;end=236423;ies_id=IESPGM.PTET51.1.24.221250;ies_left_dist=51;ies_min_dist=14;ies_right_dist=-14;junction_seq=tcatgctgtctatgaTAtaaacgggatatgaa;read_names=J00121:27:H3GGKBBXX:5:2116:29183:17069;sequence=TACTGTATTTCTCATTTAAATGCTGAGTTAAAGTTGTTTCATCCTTCTAATTATAGTCGATATCAATTTATTTGATCATAGATTCTCTCCTG;start=236332;subtype=EXTERNAL;support_ref=48;support_variant=1;type=ALTERNATIVE;
scaffold51_24_with_IES	MILORD	internal_eliminated_sequence	236383	236409	.	.	.	ID=MILORD.24.236383.236409;Name=MILORD.24.236383.236409;bounded_by_ta=TRUE;common_boundary=Both;end=236409;ies_id=IESPGM.PTET51.1.24.221250;ies_left_dist=0;ies_min_dist=0;ies_right_dist=0;junction_seq=tttcatccttctaatTAgattctctcctgtat;read_names=J00121:27:H3GGKBBXX:5:2104:4422:1701,J00121:27:H3GGKBBXX:5:2212:2798:39154,J00121:27:H3GGKBBXX:5:1216:28128:6835,J00121:27:H3GGKBBXX:5:1112:4148:37062,J00121:27:H3GGKBBXX:5:2217:21633:4655,J00121:27:H3GGKBBXX:5:2115:11525:39471,J00121:27:H3GGKBBXX:5:1217:23419:34899,J00121:27:H3GGKBBXX:5:2126:15057:12814,J00121:27:H3GGKBBXX:5:1208:10155:3336,J00121:27:H3GGKBBXX:5:2201:27194:35040,J00121:27:H3GGKBBXX:5:1126:29944:22467,J00121:27:H3GGKBBXX:5:1116:21755:33352,J00121:27:H3GGKBBXX:5:2104:20202:11565,J00121:27:H3GGKBBXX:5:1107:15848:12216,J00121:27:H3GGKBBXX:5:1117:24150:12814,J00121:27:H3GGKBBXX:5:2210:4016:31980,J00121:27:H3GGKBBXX:5:2223:5863:37607,J00121:27:H3GGKBBXX:5:2111:21623:17333,J00121:27:H3GGKBBXX:5:2217:28858:7609,J00121:27:H3GGKBBXX:5:2126:13545:23768,J00121:27:H3GGKBBXX:5:2118:28331:34582,J00121:27:H3GGKBBXX:5:2217:20212:9473,J00121:27:H3GGKBBXX:5:1220:7395:10792,J00121:27:H3GGKBBXX:5:2210:25144:33985,J00121:27:H3GGKBBXX:5:2104:10784:42583,J00121:27:H3GGKBBXX:5:2223:24403:43005,J00121:27:H3GGKBBXX:5:1215:27894:45924,J00121:27:H3GGKBBXX:5:2206:19816:22186,J00121:27:H3GGKBBXX:5:2226:28950:14168,J00121:27:H3GGKBBXX:5:1201:28310:6765,J00121:27:H3GGKBBXX:5:1120:17218:28059,J00121:27:H3GGKBBXX:5:2104:11880:21905,J00121:27:H3GGKBBXX:5:2102:19431:31435,J00121:27:H3GGKBBXX:5:1111:8521:17491,J00121:27:H3GGKBBXX:5:1126:28087:1033,J00121:27:H3GGKBBXX:5:2114:18426:20340,J00121:27:H3GGKBBXX:5:2225:10257:21096,J00121:27:H3GGKBBXX:5:2215:16670:29641,J00121:27:H3GGKBBXX:5:1218:30604:39436,J00121:27:H3GGKBBXX:5:2121:17523:29044,J00121:27:H3GGKBBXX:5:2102:3985:18529,J00121:27:H3GGKBBXX:5:2223:21339:8049,J00121:27:H3GGKBBXX:5:2207:26271:39594,J00121:27:H3GGKBBXX:5:2218:22232:6783,J00121:27:H3GGKBBXX:5:2205:10287:16295,J00121:27:H3GGKBBXX:5:2226:20111:40561,J00121:27:H3GGKBBXX:5:2202:31974:40789,J00121:27:H3GGKBBXX:5:2220:5000:40578,J00121:27:H3GGKBBXX:5:1105:30127:28340,J00121:27:H3GGKBBXX:5:1201:2696:10493,J00121:27:H3GGKBBXX:5:1221:27996:11143,J00121:27:H3GGKBBXX:5:1218:25114:23206,J00121:27:H3GGKBBXX:5:2202:32390:5991,J00121:27:H3GGKBBXX:5:1213:17726:5270,J00121:27:H3GGKBBXX:5:2112:31669:22502,J00121:27:H3GGKBBXX:5:2218:13717:15733,J00121:27:H3GGKBBXX:5:1207:10176:20744,J00121:27:H3GGKBBXX:5:1114:2219:24015,J00121:27:H3GGKBBXX:5:1212:17411:38838,J00121:27:H3GGKBBXX:5:1216:19350:29044,J00121:27:H3GGKBBXX:5:2224:10013:5798,J00121:27:H3GGKBBXX:5:1203:9719:43023,J00121:27:H3GGKBBXX:5:1201:5142:28340;sequence=TATAGTCGATATCAATTTATTTGATCA;start=236383;subtype=IES;support_ref=0;support_variant=63;type=IES;
scaffold51_24_with_IES	MILORD	internal_eliminated_sequence	238234	238262	.	.	.	ID=MILORD.24.238234.238262;Name=MILORD.24.238234.238262;bounded_by_ta=TRUE;common_boundary=Both;end=238262;ies_id=IESPGM.PTET51.1.24.223074;ies_left_dist=0;ies_min_dist=0;ies_right_dist=0;junction_seq=atcctcaaaaactatTAaaagatctcttaaac;read_names=J00121:27:H3GGKBBXX:5:1116:19065:27461,J00121:27:H3GGKBBXX:5:2227:8369:14941,J00121:27:H3GGKBBXX:5:1102:16681:14924,J00121:27:H3GGKBBXX:5:1228:2899:48755,J00121:27:H3GGKBBXX:5:2210:2879:31171,J00121:27:H3GGKBBXX:5:1226:9952:46873,J00121:27:H3GGKBBXX:5:1119:12388:41247,J00121:27:H3GGKBBXX:5:1225:22688:33457,J00121:27:H3GGKBBXX:5:1125:19471:26054,J00121:27:H3GGKBBXX:5:1111:5832:29747,J00121:27:H3GGKBBXX:5:1110:5457:1877,J00121:27:H3GGKBBXX:5:1122:28260:17685,J00121:27:H3GGKBBXX:5:1201:21653:37818,J00121:27:H3GGKBBXX:5:1219:26068:32982,J00121:27:H3GGKBBXX:5:2228:26129:31787,J00121:27:H3GGKBBXX:5:1117:20415:18019,J00121:27:H3GGKBBXX:5:2113:27783:30222,J00121:27:H3GGKBBXX:5:1228:2991:15012,J00121:27:H3GGKBBXX:5:1218:7283:19812,J00121:27:H3GGKBBXX:5:1215:22343:38767,J00121:27:H3GGKBBXX:5:1128:23429:3582,J00121:27:H3GGKBBXX:5:2119:10216:26054,J00121:27:H3GGKBBXX:5:1123:23419:13588,J00121:27:H3GGKBBXX:5:1219:18477:5974,J00121:27:H3GGKBBXX:5:1209:7019:38697,J00121:27:H3GGKBBXX:5:2124:20029:8101,J00121:27:H3GGKBBXX:5:1121:10896:28604,J00121:27:H3GGKBBXX:5:1118:26453:4954,J00121:27:H3GGKBBXX:5:1119:26890:38486,J00121:27:H3GGKBBXX:5:1114:11698:23663,J00121:27:H3GGKBBXX:5:2225:13220:20217,J00121:27:H3GGKBBXX:5:1219:28879:20691,J00121:27:H3GGKBBXX:5:1124:23663:10071,J00121:27:H3GGKBBXX:5:1111:9699:46504,J00121:27:H3GGKBBXX:5:1222:13027:28252,J00121:27:H3GGKBBXX:5:2103:22201:43550,J00121:27:H3GGKBBXX:5:1222:14783:17474,J00121:27:H3GGKBBXX:5:2211:30969:24771,J00121:27:H3GGKBBXX:5:2205:17462:32701,J00121:27:H3GGKBBXX:5:2228:4980:27461,J00121:27:H3GGKBBXX:5:1110:14042:19285,J00121:27:H3GGKBBXX:5:2118:15645:42601,J00121:27:H3GGKBBXX:5:1205:14093:19337,J00121:27:H3GGKBBXX:5:1214:24596:14572,J00121:27:H3GGKBBXX:5:1228:20537:40877,J00121:27:H3GGKBBXX:5:1227:19816:37484,J00121:27:H3GGKBBXX:5:1203:16833:48456,J00121:27:H3GGKBBXX:5:2116:29031:43919,J00121:27:H3GGKBBXX:5:1114:3397:44060,J00121:27:H3GGKBBXX:5:1113:29163:39647,J00121:27:H3GGKBBXX:5:1119:28838:37818,J00121:27:H3GGKBBXX:5:1124:30198:23259,J00121:27:H3GGKBBXX:5:1103:16153:43058,J00121:27:H3GGKBBXX:5:1204:11921:17016;sequence=TATAGTTCATCAGACATCTATCTTTCCTA;start=238234;subtype=IES;support_ref=0;support_variant=54;type=IES;
scaffold51_24_with_IES	MILORD	internal_eliminated_sequence	239550	239594	.	.	.	ID=MILORD.24.239550.239594;Name=MILORD.24.239550.239594;bounded_by_ta=TRUE;common_boundary=None;end=239594;ies_id=IESPGM.PTET51.1.24.223074;ies_left_dist=-1316;ies_min_dist=1316;ies_right_dist=-1332;junction_seq=gatgagatagaatagTAataaggttgaaaatt;read_names=J00121:27:H3GGKBBXX:5:1222:10906:29993;sequence=TATACTACTATATATCATAATGCATGTTATTATTATAATCAATTG;start=239550;subtype=MAC;support_ref=149;support_variant=1;type=CRYPTIC;
scaffold51_24_with_IES	MILORD	internal_eliminated_sequence	240916	240960	.	.	.	ID=MILORD.24.240916.240960;Name=MILORD.24.240916.240960;bounded_by_ta=TRUE;common_boundary=Both;end=240960;ies_id=IESPGM.PTET51.1.24.225727;ies_left_dist=0;ies_min_dist=0;ies_right_dist=0;junction_seq=aaaaagaatgggaaaTAtctgaatctatagtg;read_names=J00121:27:H3GGKBBXX:5:1102:10653:17280,J00121:27:H3GGKBBXX:5:2124:19644:6519,J00121:27:H3GGKBBXX:5:1110:25276:36851,J00121:27:H3GGKBBXX:5:1119:5193:47735,J00121:27:H3GGKBBXX:5:2221:3691:18616,J00121:27:H3GGKBBXX:5:1204:7882:27320,J00121:27:H3GGKBBXX:5:1201:3092:21201,J00121:27:H3GGKBBXX:5:2116:22668:43620,J00121:27:H3GGKBBXX:5:2210:24951:42829,J00121:27:H3GGKBBXX:5:2222:9638:22977,J00121:27:H3GGKBBXX:5:2211:25926:47506,J00121:27:H3GGKBBXX:5:1101:19776:23030,J00121:27:H3GGKBBXX:5:1202:14204:28358,J00121:27:H3GGKBBXX:5:1220:27620:29167,J00121:27:H3GGKBBXX:5:1206:27001:14977,J00121:27:H3GGKBBXX:5:1122:20689:2457,J00121:27:H3GGKBBXX:5:1209:11170:15223,J00121:27:H3GGKBBXX:5:1206:17706:19056,J00121:27:H3GGKBBXX:5:1220:23043:30837,J00121:27:H3GGKBBXX:5:1220:23094:30714,J00121:27:H3GGKBBXX:5:2207:3671:33000,J00121:27:H3GGKBBXX:5:2119:5812:48702,J00121:27:H3GGKBBXX:5:2205:5842:9192,J00121:27:H3GGKBBXX:5:1228:11089:40262,J00121:27:H3GGKBBXX:5:2202:7852:33035,J00121:27:H3GGKBBXX:5:2225:30472:41317,J00121:27:H3GGKBBXX:5:2211:2229:44535,J00121:27:H3GGKBBXX:5:1227:7425:23997,J00121:27:H3GGKBBXX:5:2110:20222:21869,J00121:27:H3GGKBBXX:5:1114:22384:15979,J00121:27:H3GGKBBXX:5:1101:21004:3705,J00121:27:H3GGKBBXX:5:1210:19218:19636,J00121:27:H3GGKBBXX:5:1101:17543:40508,J00121:27:H3GGKBBXX:5:1210:23196:33246,J00121:27:H3GGKBBXX:5:1122:9577:2123,J00121:27:H3GGKBBXX:5:2211:17158:45959,J00121:27:H3GGKBBXX:5:2210:25540:42794,J00121:27:H3GGKBBXX:5:2118:20537:33774,J00121:27:H3GGKBBXX:5:1117:12621:45660,J00121:27:H3GGKBBXX:5:2125:30888:39576,J00121:27:H3GGKBBXX:5:1226:30949:31136,J00121:27:H3GGKBBXX:5:2125:17553:25720,J00121:27:H3GGKBBXX:5:2107:5132:24630,J00121:27:H3GGKBBXX:5:2222:11180:31031,J00121:27:H3GGKBBXX:5:1104:20293:20058,J00121:27:H3GGKBBXX:5:1216:27255:1912,J00121:27:H3GGKBBXX:5:1122:8633:6712,J00121:27:H3GGKBBXX:5:2124:8978:47014,J00121:27:H3GGKBBXX:5:1215:13464:39137,J00121:27:H3GGKBBXX:5:2212:15057:26846,J00121:27:H3GGKBBXX:5:1226:13809:45643,J00121:27:H3GGKBBXX:5:2211:19766:2756,J00121:27:H3GGKBBXX:5:1209:24627:37871;sequence=TAGTGTTGAAGATAAAGATATTAGACTGATTAAATAATTTAACTA;start=240916;subtype=IES;support_ref=3;support_variant=53;type=IES;
scaffold51_24_with_IES	MILORD	internal_eliminated_sequence	241195	241223	.	.	.	ID=MILORD.24.241195.241223;Name=MILORD.24.241195.241223;bounded_by_ta=TRUE;common_boundary=Both;end=241223;ies_id=IESPGM.PTET51.1.24.225961;ies_left_dist=0;ies_min_dist=0;ies_right_dist=0;junction_seq=ttgctccttgttgtgTAactttattataagaa;read_names=J00121:27:H3GGKBBXX:5:2216:15544:14748,J00121:27:H3GGKBBXX:5:1215:25875:29694,J00121:27:H3GGKBBXX:5:2215:16447:28094,J00121:27:H3GGKBBXX:5:1222:7862:39629,J00121:27:H3GGKBBXX:5:1126:9445:9737,J00121:27:H3GGKBBXX:5:1124:23145:33334,J00121:27:H3GGKBBXX:5:1223:7588:44429,J00121:27:H3GGKBBXX:5:1121:15148:30661,J00121:27:H3GGKBBXX:5:1212:14823:32982,J00121:27:H3GGKBBXX:5:1223:7649:44429,J00121:27:H3GGKBBXX:5:1122:19492:8541,J00121:27:H3GGKBBXX:5:1206:12225:4602,J00121:27:H3GGKBBXX:5:1117:30269:5657,J00121:27:H3GGKBBXX:5:1121:8643:25826,J00121:27:H3GGKBBXX:5:1207:26575:43990,J00121:27:H3GGKBBXX:5:1123:5609:33580,J00121:27:H3GGKBBXX:5:2124:25489:7293,J00121:27:H3GGKBBXX:5:2205:4523:21430,J00121:27:H3GGKBBXX:5:2202:25875:48052,J00121:27:H3GGKBBXX:5:1219:20649:42548,J00121:27:H3GGKBBXX:5:2107:14631:2299,J00121:27:H3GGKBBXX:5:2112:29082:38240,J00121:27:H3GGKBBXX:5:2214:18081:44816,J00121:27:H3GGKBBXX:5:2118:10916:40561,J00121:27:H3GGKBBXX:5:1102:6238:45854,J00121:27:H3GGKBBXX:5:2207:17168:10950,J00121:27:H3GGKBBXX:5:2218:25205:15100,J00121:27:H3GGKBBXX:5:2104:3427:35532,J00121:27:H3GGKBBXX:5:2211:5842:28815,J00121:27:H3GGKBBXX:5:2111:31568:38257,J00121:27:H3GGKBBXX:5:1209:23104:47928,J00121:27:H3GGKBBXX:5:2223:14752:47102,J00121:27:H3GGKBBXX:5:2126:26849:13130,J00121:27:H3GGKBBXX:5:1202:16488:4462,J00121:27:H3GGKBBXX:5:1119:11617:35972,J00121:27:H3GGKBBXX:5:2116:6776:41581,J00121:27:H3GGKBBXX:5:1211:7679:32349,J00121:27:H3GGKBBXX:5:2228:13159:18247,J00121:27:H3GGKBBXX:5:2106:3437:6361,J00121:27:H3GGKBBXX:5:1204:11535:24015,J00121:27:H3GGKBBXX:5:1205:18375:2527,J00121:27:H3GGKBBXX:5:2218:28178:37871,J00121:27:H3GGKBBXX:5:2122:1783:15979,J00121:27:H3GGKBBXX:5:1210:11414:38926,J00121:27:H3GGKBBXX:5:1206:28219:35901;sequence=TATGATTGAGACAGTAAATTAAGTAGCTA;start=241195;subtype=IES;support_ref=0;support_variant=45;type=IES;
scaffold51_24_with_IES	MILORD	internal_eliminated_sequence	242202	242229	.	.	.	ID=MILORD.24.242202.242229;Name=MILORD.24.242202.242229;bounded_by_ta=TRUE;common_boundary=Both;end=242229;ies_id=IESPGM.PTET51.1.24.226939;ies_left_dist=0;ies_min_dist=0;ies_right_dist=0;junction_seq=tggtaagagtttagaTAacaataattgattaa;read_names=J00121:27:H3GGKBBXX:5:2202:1834:26336,J00121:27:H3GGKBBXX:5:1205:4624:26072,J00121:27:H3GGKBBXX:5:1105:6938:34055,J00121:27:H3GGKBBXX:5:2224:21197:24964,J00121:27:H3GGKBBXX:5:2219:20080:2387,J00121:27:H3GGKBBXX:5:1213:25510:19355,J00121:27:H3GGKBBXX:5:2104:28371:16823,J00121:27:H3GGKBBXX:5:1202:21125:6132,J00121:27:H3GGKBBXX:5:1103:8115:36481,J00121:27:H3GGKBBXX:5:1121:17310:16190,J00121:27:H3GGKBBXX:5:2225:14945:15750,J00121:27:H3GGKBBXX:5:1103:6796:19425,J00121:27:H3GGKBBXX:5:2206:10876:5358,J00121:27:H3GGKBBXX:5:2210:16670:32736,J00121:27:H3GGKBBXX:5:1210:16721:14607,J00121:27:H3GGKBBXX:5:2220:11140:28920,J00121:27:H3GGKBBXX:5:2215:15716:48210,J00121:27:H3GGKBBXX:5:2110:18030:1648,J00121:27:H3GGKBBXX:5:2123:27702:48755,J00121:27:H3GGKBBXX:5:2201:12631:20990,J00121:27:H3GGKBBXX:5:2123:27915:48983,J00121:27:H3GGKBBXX:5:1115:9374:40561,J00121:27:H3GGKBBXX:5:1108:24738:23012,J00121:27:H3GGKBBXX:5:1108:18964:38715,J00121:27:H3GGKBBXX:5:2120:25043:28885,J00121:27:H3GGKBBXX:5:2223:9090:37888,J00121:27:H3GGKBBXX:5:1217:25976:13939,J00121:27:H3GGKBBXX:5:1122:12875:27496,J00121:27:H3GGKBBXX:5:1109:19725:28498,J00121:27:H3GGKBBXX:5:1122:21937:45801,J00121:27:H3GGKBBXX:5:2110:11099:9508,J00121:27:H3GGKBBXX:5:2118:15859:35936,J00121:27:H3GGKBBXX:5:2212:20050:2475,J00121:27:H3GGKBBXX:5:2210:27367:10088,J00121:27:H3GGKBBXX:5:1220:19877:42302,J00121:27:H3GGKBBXX:5:2106:18061:8840,J00121:27:H3GGKBBXX:5:1121:24627:29325,J00121:27:H3GGKBBXX:5:2222:16204:46768,J00121:27:H3GGKBBXX:5:1205:27072:31031,J00121:27:H3GGKBBXX:5:2218:13991:3582,J00121:27:H3GGKBBXX:5:2211:15716:34354,J00121:27:H3GGKBBXX:5:2212:17076:12515,J00121:27:H3GGKBBXX:5:1210:14215:2598,J00121:27:H3GGKBBXX:5:2103:19664:23821,J00121:27:H3GGKBBXX:5:2205:26534:14203,J00121:27:H3GGKBBXX:5:1220:18659:34073,J00121:27:H3GGKBBXX:5:2119:7192:47647,J00121:27:H3GGKBBXX:5:1206:10622:40789,J00121:27:H3GGKBBXX:5:2218:13829:45326,J00121:27:H3GGKBBXX:5:1109:5304:9983,J00121:27:H3GGKBBXX:5:1117:3955:11337,J00121:27:H3GGKBBXX:5:1122:24211:15311,J00121:27:H3GGKBBXX:5:1201:31385:8717,J00121:27:H3GGKBBXX:5:2217:7030:8084,J00121:27:H3GGKBBXX:5:1224:22029:27180,J00121:27:H3GGKBBXX:5:2216:14631:5780,J00121:27:H3GGKBBXX:5:1207:4919:42864,J00121:27:H3GGKBBXX:5:2104:8846:31066,J00121:27:H3GGKBBXX:5:2202:25124:5886,J00121:27:H3GGKBBXX:5:2206:20831:19056,J00121:27:H3GGKBBXX:5:2227:16112:48825,J00121:27:H3GGKBBXX:5:1218:15534:18107,J00121:27:H3GGKBBXX:5:1219:28209:15029,J00121:27:H3GGKBBXX:5:1205:24616:28991,J00121:27:H3GGKBBXX:5:1202:7273:17227,J00121:27:H3GGKBBXX:5:1217:5680:18019,J00121:27:H3GGKBBXX:5:1208:27062:42900,J00121:27:H3GGKBBXX:5:1228:21349:31804,J00121:27:H3GGKBBXX:5:1206:14164:46891;sequence=TATATTTAAATTAAAATCTTTTTCACTT;start=242202;subtype=IES;support_ref=3;support_variant=69;type=IES;
scaffold51_24_with_IES	MILORD	internal_eliminated_sequence	243060	243118	.	.	.	ID=MILORD.24.243060.243118;Name=MILORD.24.243060.243118;bounded_by_ta=TRUE;common_boundary=Both;end=243118;ies_id=IESPGM.PTET51.1.24.227769;ies_left_dist=0;ies_min_dist=0;ies_right_dist=0;junction_seq=tttttcatgatattaTAcctcattgagttcat;read_names=J00121:27:H3GGKBBXX:5:1217:1854:40438,J00121:27:H3GGKBBXX:5:1118:8795:41774,J00121:27:H3GGKBBXX:5:2201:8816:25984,J00121:27:H3GGKBBXX:5:2107:23196:14291,J00121:27:H3GGKBBXX:5:1115:13129:44605,J00121:27:H3GGKBBXX:5:1210:8755:25457,J00121:27:H3GGKBBXX:5:2214:4736:42935,J00121:27:H3GGKBBXX:5:2117:4310:16770,J00121:27:H3GGKBBXX:5:2219:9587:33580,J00121:27:H3GGKBBXX:5:1124:5112:27197,J00121:27:H3GGKBBXX:5:1211:27042:13816,J00121:27:H3GGKBBXX:5:1127:19887:20902,J00121:27:H3GGKBBXX:5:1220:21978:6343,J00121:27:H3GGKBBXX:5:2222:14732:41827,J00121:27:H3GGKBBXX:5:1201:11647:24947,J00121:27:H3GGKBBXX:5:1205:6461:21096,J00121:27:H3GGKBBXX:5:1210:8816:25632,J00121:27:H3GGKBBXX:5:1202:6340:16313,J00121:27:H3GGKBBXX:5:2107:8988:14748,J00121:27:H3GGKBBXX:5:1223:10500:13500,J00121:27:H3GGKBBXX:5:2103:11058:21993,J00121:27:H3GGKBBXX:5:1201:12094:24736,J00121:27:H3GGKBBXX:5:1212:23449:20744,J00121:27:H3GGKBBXX:5:2121:25246:11337,J00121:27:H3GGKBBXX:5:1212:13139:25210,J00121:27:H3GGKBBXX:5:2208:23987:15592,J00121:27:H3GGKBBXX:5:1114:10866:47331,J00121:27:H3GGKBBXX:5:1211:25236:32736,J00121:27:H3GGKBBXX:5:1114:4137:7715,J00121:27:H3GGKBBXX:5:2108:14570:16155,J00121:27:H3GGKBBXX:5:2210:5507:43849,J00121:27:H3GGKBBXX:5:1114:1915:18599,J00121:27:H3GGKBBXX:5:2117:21268:21606,J00121:27:H3GGKBBXX:5:1107:25702:46381,J00121:27:H3GGKBBXX:5:2104:27559:6906,J00121:27:H3GGKBBXX:5:2112:22424:36587,J00121:27:H3GGKBBXX:5:1202:20263:1859,J00121:27:H3GGKBBXX:5:1210:13250:11266,J00121:27:H3GGKBBXX:5:1105:8420:2158,J00121:27:H3GGKBBXX:5:2202:21197:41915;sequence=TACAGTTAGTTGATATATTCTAAATTGAATTCATAAATAAAATAATTTTTAATCTTCTA;start=243060;subtype=IES;support_ref=6;support_variant=40;type=IES;
scaffold51_24_with_IES	MILORD	internal_eliminated_sequence	243293	243337	.	.	.	ID=MILORD.24.243293.243337;Name=MILORD.24.243293.243337;bounded_by_ta=TRUE;common_boundary=Both;end=243337;ies_id=IESPGM.PTET51.1.24.227943;ies_left_dist=0;ies_min_dist=0;ies_right_dist=0;junction_seq=acattgctgaatgtgTAgattatgcttgaatt;read_names=J00121:27:H3GGKBBXX:5:2111:14986:32420,J00121:27:H3GGKBBXX:5:1112:26646:41475,J00121:27:H3GGKBBXX:5:2121:12946:12427,J00121:27:H3GGKBBXX:5:2110:16640:27057,J00121:27:H3GGKBBXX:5:1214:20314:14643,J00121:27:H3GGKBBXX:5:1113:8410:17263,J00121:27:H3GGKBBXX:5:2228:11860:29255,J00121:27:H3GGKBBXX:5:1215:11931:32789,J00121:27:H3GGKBBXX:5:1115:22881:21096,J00121:27:H3GGKBBXX:5:2104:21613:47630,J00121:27:H3GGKBBXX:5:1101:29274:26336,J00121:27:H3GGKBBXX:5:2125:23693:24542,J00121:27:H3GGKBBXX:5:2209:10825:5903,J00121:27:H3GGKBBXX:5:2113:26737:35761,J00121:27:H3GGKBBXX:5:2201:29518:4919,J00121:27:H3GGKBBXX:5:1112:18284:19355,J00121:27:H3GGKBBXX:5:2220:25022:42249,J00121:27:H3GGKBBXX:5:2216:8044:47225,J00121:27:H3GGKBBXX:5:2203:6877:15662,J00121:27:H3GGKBBXX:5:2206:26961:34389,J00121:27:H3GGKBBXX:5:1213:6147:45590,J00121:27:H3GGKBBXX:5:2122:23399:47383,J00121:27:H3GGKBBXX:5:2219:11403:41721,J00121:27:H3GGKBBXX:5:2126:10226:8945,J00121:27:H3GGKBBXX:5:1216:5457:33914,J00121:27:H3GGKBBXX:5:1214:17137:27918,J00121:27:H3GGKBBXX:5:1108:30310:32209,J00121:27:H3GGKBBXX:5:2203:7415:39875,J00121:27:H3GGKBBXX:5:2206:24901:13306,J00121:27:H3GGKBBXX:5:2210:6786:31400,J00121:27:H3GGKBBXX:5:2118:23175:32508,J00121:27:H3GGKBBXX:5:2113:5416:1420,J00121:27:H3GGKBBXX:5:2114:28798:47630,J00121:27:H3GGKBBXX:5:2217:10612:5605,J00121:27:H3GGKBBXX:5:2210:5913:17825,J00121:27:H3GGKBBXX:5:1220:26768:33563,J00121:27:H3GGKBBXX:5:2104:6228:36446,J00121:27:H3GGKBBXX:5:2102:16914:16770,J00121:27:H3GGKBBXX:5:2228:9222:6290,J00121:27:H3GGKBBXX:5:2111:30269:32103,J00121:27:H3GGKBBXX:5:2208:6268:26142,J00121:27:H3GGKBBXX:5:2216:14072:32420,J00121:27:H3GGKBBXX:5:1112:12449:46803,J00121:27:H3GGKBBXX:5:1109:3315:22924,J00121:27:H3GGKBBXX:5:2116:12266:19056,J00121:27:H3GGKBBXX:5:1201:27265:38504,J00121:27:H3GGKBBXX:5:2218:16163:48245,J00121:27:H3GGKBBXX:5:1225:1641:22344,J00121:27:H3GGKBBXX:5:2214:15777:23733,J00121:27:H3GGKBBXX:5:1123:30847:29589,J00121:27:H3GGKBBXX:5:1108:28300:35972,J00121:27:H3GGKBBXX:5:2217:18456:17790,J00121:27:H3GGKBBXX:5:2119:12104:4743,J00121:27:H3GGKBBXX:5:1113:10795:11302,J00121:27:H3GGKBBXX:5:1111:12916:32666,J00121:27:H3GGKBBXX:5:2206:25215:36499,J00121:27:H3GGKBBXX:5:2125:27225:13324,J00121:27:H3GGKBBXX:5:1112:17837:32789,J00121:27:H3GGKBBXX:5:2119:26392:25808,J00121:27:H3GGKBBXX:5:2205:26839:18599,J00121:27:H3GGKBBXX:5:1224:7131:1191,J00121:27:H3GGKBBXX:5:2113:29386:30187,J00121:27:H3GGKBBXX:5:2221:12246:40719,J00121:27:H3GGKBBXX:5:1213:18426:39225;sequence=TATAGACAAAATAAAAATAAAATAATTTTTAAAAAAGATTGAGAA;start=243293;subtype=IES;support_ref=6;support_variant=64;type=IES;
scaffold51_24_with_IES	MILORD	internal_eliminated_sequence	243538	243543	.	.	.	ID=MILORD.24.243538.243543;Name=MILORD.24.243538.243543;bounded_by_ta=TRUE;common_boundary=None;end=243543;ies_id=IESPGM.PTET51.1.24.227943;ies_left_dist=-245;ies_min_dist=206;ies_right_dist=-206;junction_seq=acttaaaaaatagagTAaatagatgtttatat;read_names=J00121:27:H3GGKBBXX:5:1204:8410:8717;sequence=TAACAA;start=243538;subtype=MAC;support_ref=69;support_variant=1;type=CRYPTIC;
scaffold51_24_with_IES	MILORD	internal_eliminated_sequence	244465	244530	.	.	.	ID=MILORD.24.244465.244530;Name=MILORD.24.244465.244530;bounded_by_ta=TRUE;common_boundary=RIGHT;end=244530;ies_id=IESPGM.PTET51.1.24.229072;ies_left_dist=2;ies_min_dist=0;ies_right_dist=0;junction_seq=attcagtttgggattTAaatcaatacactaaa;read_names=J00121:27:H3GGKBBXX:5:1110:10318:7240,J00121:27:H3GGKBBXX:5:1128:7699:3653,J00121:27:H3GGKBBXX:5:2126:22597:1719;sequence=TATACAGGCAAATCAATAATCATAAATTAAACAAAGTAATGTTCAAAATCTTGTATAATCTATCTG;start=244465;subtype=PARTIAL_EXTERNAL;support_ref=8;support_variant=3;type=ALTERNATIVE;
scaffold51_24_with_IES	MILORD	internal_eliminated_sequence	244467	244530	.	.	.	ID=MILORD.24.244467.244530;Name=MILORD.24.244467.244530;bounded_by_ta=TRUE;common_boundary=Both;end=244530;ies_id=IESPGM.PTET51.1.24.229072;ies_left_dist=0;ies_min_dist=0;ies_right_dist=0;junction_seq=tcagtttgggatttaTAaatcaatacactaaa;read_names=J00121:27:H3GGKBBXX:5:2213:11505:48227,J00121:27:H3GGKBBXX:5:1225:10602:22678,J00121:27:H3GGKBBXX:5:1120:5589:12374,J00121:27:H3GGKBBXX:5:1226:21805:2527,J00121:27:H3GGKBBXX:5:2114:8268:1965,J00121:27:H3GGKBBXX:5:2123:4340:41792,J00121:27:H3GGKBBXX:5:2212:2828:27215,J00121:27:H3GGKBBXX:5:2216:3833:21817,J00121:27:H3GGKBBXX:5:2118:1813:23346,J00121:27:H3GGKBBXX:5:1215:22800:44060,J00121:27:H3GGKBBXX:5:1118:10155:13113,J00121:27:H3GGKBBXX:5:2108:8024:12409,J00121:27:H3GGKBBXX:5:1220:9526:31962,J00121:27:H3GGKBBXX:5:1122:9414:36024,J00121:27:H3GGKBBXX:5:2222:11921:18986,J00121:27:H3GGKBBXX:5:2220:30421:5780,J00121:27:H3GGKBBXX:5:1128:6644:33440,J00121:27:H3GGKBBXX:5:1117:5812:33053,J00121:27:H3GGKBBXX:5:1115:14042:18054,J00121:27:H3GGKBBXX:5:2209:19116:43796,J00121:27:H3GGKBBXX:5:1128:29508:27232,J00121:27:H3GGKBBXX:5:2102:9343:7486,J00121:27:H3GGKBBXX:5:2221:8785:23012,J00121:27:H3GGKBBXX:5:1110:9394:8031,J00121:27:H3GGKBBXX:5:2103:18213:16981,J00121:27:H3GGKBBXX:5:1123:16051:23751,J00121:27:H3GGKBBXX:5:1207:15493:25246,J00121:27:H3GGKBBXX:5:2110:11830:4725,J00121:27:H3GGKBBXX:5:1127:28615:4549,J00121:27:H3GGKBBXX:5:1209:7293:29993,J00121:27:H3GGKBBXX:5:2210:20730:22256,J00121:27:H3GGKBBXX:5:1207:5893:40543,J00121:27:H3GGKBBXX:5:1102:22282:32050,J00121:27:H3GGKBBXX:5:2225:17716:28147,J00121:27:H3GGKBBXX:5:1114:7030:5130,J00121:27:H3GGKBBXX:5:2102:10450:27690,J00121:27:H3GGKBBXX:5:1107:29772:26002,J00121:27:H3GGKBBXX:5:1122:6055:39277;sequence=TACAGGCAAATCAATAATCATAAATTAAACAAAGTAATGTTCAAAATCTTGTATAATCTATCTG;start=244467;subtype=IES;support_ref=4;support_variant=38;type=IES;
scaffold51_24_with_IES	MILORD	internal_eliminated_sequence	246527	246621	.	.	.	ID=MILORD.24.246527.246621;Name=MILORD.24.246527.246621;bounded_by_ta=TRUE;common_boundary=Both;end=246621;ies_id=IESPGM.PTET51.1.24.231068;ies_left_dist=0;ies_min_dist=0;ies_right_dist=0;junction_seq=aaataaattaatgatTAactgattatatctaa;read_names=J00121:27:H3GGKBBXX:5:1208:19441:33985,J00121:27:H3GGKBBXX:5:2213:9435:2088,J00121:27:H3GGKBBXX:5:2116:17675:26705,J00121:27:H3GGKBBXX:5:2102:10348:34653,J00121:27:H3GGKBBXX:5:1104:4624:7117,J00121:27:H3GGKBBXX:5:1201:23186:20709,J00121:27:H3GGKBBXX:5:2214:28747:3090,J00121:27:H3GGKBBXX:5:1128:8795:13218,J00121:27:H3GGKBBXX:5:1117:23317:41862,J00121:27:H3GGKBBXX:5:2212:24200:47331,J00121:27:H3GGKBBXX:5:1121:16711:29466,J00121:27:H3GGKBBXX:5:1211:4767:3670,J00121:27:H3GGKBBXX:5:2206:6167:19074,J00121:27:H3GGKBBXX:5:2123:22435:18071,J00121:27:H3GGKBBXX:5:1208:30452:6044,J00121:27:H3GGKBBXX:5:1217:14093:48245,J00121:27:H3GGKBBXX:5:2228:28655:47278,J00121:27:H3GGKBBXX:5:2214:21613:13834,J00121:27:H3GGKBBXX:5:1123:32045:43585,J00121:27:H3GGKBBXX:5:1120:31111:47559,J00121:27:H3GGKBBXX:5:1212:21146:27584,J00121:27:H3GGKBBXX:5:1221:23165:40895,J00121:27:H3GGKBBXX:5:1217:10845:3407,J00121:27:H3GGKBBXX:5:1218:27245:41669,J00121:27:H3GGKBBXX:5:2116:17858:26846,J00121:27:H3GGKBBXX:5:1123:24962:7468,J00121:27:H3GGKBBXX:5:2111:29670:22661,J00121:27:H3GGKBBXX:5:2101:17330:40491,J00121:27:H3GGKBBXX:5:2204:26748:23329,J00121:27:H3GGKBBXX:5:1128:25327:34899,J00121:27:H3GGKBBXX:5:2220:19898:14238,J00121:27:H3GGKBBXX:5:2122:6096:34319,J00121:27:H3GGKBBXX:5:2209:7984:41000,J00121:27:H3GGKBBXX:5:1126:5274:31488,J00121:27:H3GGKBBXX:5:2212:25378:48772,J00121:27:H3GGKBBXX:5:1220:28818:23540,J00121:27:H3GGKBBXX:5:1106:17421:14625,J00121:27:H3GGKBBXX:5:2218:11211:33193,J00121:27:H3GGKBBXX:5:2208:4046:27180,J00121:27:H3GGKBBXX:5:1207:13403:6853,J00121:27:H3GGKBBXX:5:1105:20669:24366,J00121:27:H3GGKBBXX:5:1202:18436:41985,J00121:27:H3GGKBBXX:5:2124:21440:2809,J00121:27:H3GGKBBXX:5:1206:7283:10352,J00121:27:H3GGKBBXX:5:2221:25743:13218,J00121:27:H3GGKBBXX:5:2109:21947:48350,J00121:27:H3GGKBBXX:5:1209:27783:34969,J00121:27:H3GGKBBXX:5:1225:6705:5903,J00121:27:H3GGKBBXX:5:1203:8298:7574,J00121:27:H3GGKBBXX:5:1203:21582:1508,J00121:27:H3GGKBBXX:5:1128:6542:37027,J00121:27:H3GGKBBXX:5:2211:22424:18546,J00121:27:H3GGKBBXX:5:2225:15128:45572,J00121:27:H3GGKBBXX:5:1107:5558:42073,J00121:27:H3GGKBBXX:5:1101:29183:43128,J00121:27:H3GGKBBXX:5:2219:25276:39312,J00121:27:H3GGKBBXX:5:1205:4939:21658,J00121:27:H3GGKBBXX:5:1119:6644:16981,J00121:27:H3GGKBBXX:5:1128:22262:40596,J00121:27:H3GGKBBXX:5:2208:27275:6695,J00121:27:H3GGKBBXX:5:1120:15503:26037,J00121:27:H3GGKBBXX:5:2109:4198:38451,J00121:27:H3GGKBBXX:5:2113:14549:20797,J00121:27:H3GGKBBXX:5:2219:25266:39400,J00121:27:H3GGKBBXX:5:1205:24150:35673,J00121:27:H3GGKBBXX:5:1227:28463:23593,J00121:27:H3GGKBBXX:5:2205:12297:28885,J00121:27:H3GGKBBXX:5:2121:21359:9069;sequence=TACAGTAGATAATTAATAAAATATAAAATAATATTATATTTTTATAAAATAGAATTCATATAATATAGAAATAAATAAAAAGAAATGATTATCTG;start=246527;subtype=IES;support_ref=4;support_variant=68;type=IES;
scaffold51_24_with_IES	MILORD	internal_eliminated_sequence	247808	247843	.	.	.	ID=MILORD.24.247808.247843;Name=MILORD.24.247808.247843;bounded_by_ta=TRUE;common_boundary=Both;end=247843;ies_id=IESPGM.PTET51.1.24.232254;ies_left_dist=0;ies_min_dist=0;ies_right_dist=0;junction_seq=gagactggagctgcaTAgccaactgataatta;read_names=J00121:27:H3GGKBBXX:5:2203:13636:30046,J00121:27:H3GGKBBXX:5:2210:25225:30925,J00121:27:H3GGKBBXX:5:1107:30310:33229,J00121:27:H3GGKBBXX:5:2217:7821:1859,J00121:27:H3GGKBBXX:5:1216:11749:41862,J00121:27:H3GGKBBXX:5:2218:9831:4567,J00121:27:H3GGKBBXX:5:2102:11901:38855,J00121:27:H3GGKBBXX:5:1217:14570:46575,J00121:27:H3GGKBBXX:5:1117:20628:1789;sequence=TATGAAACAGGTTAAACATATGAGACTGGTGCTCCA;start=247808;subtype=IES;support_ref=0;support_variant=9;type=IES;
scaffold51_24_with_IES	MILORD	internal_eliminated_sequence	248092	248137	.	.	.	ID=MILORD.24.248092.248137;Name=MILORD.24.248092.248137;bounded_by_ta=TRUE;common_boundary=None;end=248137;ies_id=IESPGM.PTET51.1.24.232670;ies_left_dist=168;ies_min_dist=168;ies_right_dist=207;junction_seq=tcaattattagacttTAtttaacttaattttt;read_names=J00121:27:H3GGKBBXX:5:1121:11282:33422;sequence=TATAGTTACTTTCGATACATAAACTTTATTTACATCAAACCATCTC;start=248092;subtype=MAC;support_ref=117;support_variant=1;type=CRYPTIC;
scaffold51_24_with_IES	MILORD	internal_eliminated_sequence	248260	248344	.	.	.	ID=MILORD.24.248260.248344;Name=MILORD.24.248260.248344;bounded_by_ta=TRUE;common_boundary=Both;end=248344;ies_id=IESPGM.PTET51.1.24.232670;ies_left_dist=0;ies_min_dist=0;ies_right_dist=0;junction_seq=ttattaagtttgtgaTAtttccaactgattat;read_names=J00121:27:H3GGKBBXX:5:1216:23673:26652,J00121:27:H3GGKBBXX:5:2217:12094:46575,J00121:27:H3GGKBBXX:5:1219:16985:23821,J00121:27:H3GGKBBXX:5:1119:10328:23153,J00121:27:H3GGKBBXX:5:1108:29620:40156,J00121:27:H3GGKBBXX:5:1120:8349:20603,J00121:27:H3GGKBBXX:5:1122:9293:16753;sequence=TACAATTAGAGTAATAATATTTAGAATAATAATTGATAAAAATCATATATATACTATAATTTAGTTAAGAATTTCTGTTTAATTG;start=248260;subtype=IES;support_ref=2;support_variant=7;type=IES;
scaffold51_24_with_IES	MILORD	internal_eliminated_sequence	249422	249449	.	.	.	ID=MILORD.24.249422.249449;Name=MILORD.24.249422.249449;bounded_by_ta=TRUE;common_boundary=Both;end=249449;ies_id=IESPGM.PTET51.1.24.233747;ies_left_dist=0;ies_min_dist=0;ies_right_dist=0;junction_seq=actttttataatattTAaatgcttatgattag;read_names=J00121:27:H3GGKBBXX:5:2111:18081:9473,J00121:27:H3GGKBBXX:5:2109:12560:28885,J00121:27:H3GGKBBXX:5:2116:25814:9086,J00121:27:H3GGKBBXX:5:2104:21491:9192,J00121:27:H3GGKBBXX:5:1211:19999:38890,J00121:27:H3GGKBBXX:5:1227:28341:42513,J00121:27:H3GGKBBXX:5:1228:17980:13095,J00121:27:H3GGKBBXX:5:1210:19441:25966,J00121:27:H3GGKBBXX:5:1123:30036:46610,J00121:27:H3GGKBBXX:5:2221:14103:15592,J00121:27:H3GGKBBXX:5:1216:19238:28393,J00121:27:H3GGKBBXX:5:1205:18203:12919,J00121:27:H3GGKBBXX:5:1117:22282:28217,J00121:27:H3GGKBBXX:5:1123:13169:40244,J00121:27:H3GGKBBXX:5:1116:19248:26125,J00121:27:H3GGKBBXX:5:1228:7101:19425,J00121:27:H3GGKBBXX:5:1128:27367:44869,J00121:27:H3GGKBBXX:5:1203:13108:16366,J00121:27:H3GGKBBXX:5:1220:25033:32314,J00121:27:H3GGKBBXX:5:2112:9810:26934,J00121:27:H3GGKBBXX:5:1201:19268:6783,J00121:27:H3GGKBBXX:5:1217:17868:10299,J00121:27:H3GGKBBXX:5:2201:8836:28481,J00121:27:H3GGKBBXX:5:2107:24688:16665,J00121:27:H3GGKBBXX:5:1118:23764:9227,J00121:27:H3GGKBBXX:5:2227:8897:34424,J00121:27:H3GGKBBXX:5:1210:27610:48491,J00121:27:H3GGKBBXX:5:1207:4462:6519,J00121:27:H3GGKBBXX:5:2223:21207:45555,J00121:27:H3GGKBBXX:5:2204:6553:5253,J00121:27:H3GGKBBXX:5:1217:17797:10458,J00121:27:H3GGKBBXX:5:2123:3498:13886,J00121:27:H3GGKBBXX:5:1107:15138:49247,J00121:27:H3GGKBBXX:5:1106:9952:24190,J00121:27:H3GGKBBXX:5:1206:15818:2141,J00121:27:H3GGKBBXX:5:1209:25479:42231,J00121:27:H3GGKBBXX:5:1228:30198:44394,J00121:27:H3GGKBBXX:5:2113:5538:5710,J00121:27:H3GGKBBXX:5:2208:31477:39436,J00121:27:H3GGKBBXX:5:1206:3965:39488,J00121:27:H3GGKBBXX:5:1114:10592:12884,J00121:27:H3GGKBBXX:5:2116:23003:10335;sequence=TATAGAGAATTTGATAATATATTAATTA;start=249422;subtype=IES;support_ref=0;support_variant=42;type=IES;
scaffold51_24_with_IES	MILORD	internal_eliminated_sequence	250549	250671	.	.	.	ID=MILORD.24.250549.250671;Name=MILORD.24.250549.250671;bounded_by_ta=TRUE;common_boundary=None;end=250671;ies_id=IESPGM.PTET51.1.24.235722;ies_left_dist=876;ies_min_dist=846;ies_right_dist=846;junction_seq=atccttaatctaaagTAtaagggtttatttta;read_names=J00121:27:H3GGKBBXX:5:1112:17492:38310;sequence=TATGGGACATTAACAAATTTTTTACTAGATTTCTATATTCTTTGAAAAAAAGTATTAACAATTTAATTAACTCTGCCTAGATTCTTAATGAGTTGTAATTATTTTGAATTTTCCAATTAGTTA;start=250549;subtype=MAC;support_ref=102;support_variant=1;type=CRYPTIC;
scaffold51_24_with_IES	MILORD	internal_eliminated_sequence	251425	251517	.	.	.	ID=MILORD.24.251425.251517;Name=MILORD.24.251425.251517;bounded_by_ta=TRUE;common_boundary=Both;end=251517;ies_id=IESPGM.PTET51.1.24.235722;ies_left_dist=0;ies_min_dist=0;ies_right_dist=0;junction_seq=aaatgaacttaaataTAaatattcaagattta;read_names=J00121:27:H3GGKBBXX:5:1112:1854:33756,J00121:27:H3GGKBBXX:5:1222:23794:39242,J00121:27:H3GGKBBXX:5:2221:3325:15029,J00121:27:H3GGKBBXX:5:2206:23581:29905,J00121:27:H3GGKBBXX:5:1123:5213:2721,J00121:27:H3GGKBBXX:5:2222:22587:13025,J00121:27:H3GGKBBXX:5:1227:29843:18669,J00121:27:H3GGKBBXX:5:1125:27387:37589,J00121:27:H3GGKBBXX:5:2119:4716:44728,J00121:27:H3GGKBBXX:5:1227:4533:12374,J00121:27:H3GGKBBXX:5:1106:28219:45748,J00121:27:H3GGKBBXX:5:2204:24515:39014,J00121:27:H3GGKBBXX:5:2210:14955:20902,J00121:27:H3GGKBBXX:5:1228:27214:44886,J00121:27:H3GGKBBXX:5:1121:4858:39770,J00121:27:H3GGKBBXX:5:1201:7151:23979,J00121:27:H3GGKBBXX:5:1120:7679:27637,J00121:27:H3GGKBBXX:5:2105:14235:11776,J00121:27:H3GGKBBXX:5:1221:20456:39400,J00121:27:H3GGKBBXX:5:2216:11627:2264,J00121:27:H3GGKBBXX:5:2225:6289:4866;sequence=TAATTACAAAATTTTATATATGAATATTTAAAATGCTGTATCTTTAAATTTTAACTAGTTAAAAATCAATTGGAAATTAATGAACATAAAAAA;start=251425;subtype=IES;support_ref=3;support_variant=21;type=IES;
scaffold51_24_with_IES	MILORD	internal_eliminated_sequence	251587	251612	.	.	.	ID=MILORD.24.251587.251612;Name=MILORD.24.251587.251612;bounded_by_ta=TRUE;common_boundary=Both;end=251612;ies_id=IESPGM.PTET51.1.24.235791;ies_left_dist=0;ies_min_dist=0;ies_right_dist=0;junction_seq=ccttcataaaaagaaTAtctgaaaagaaatgt;read_names=J00121:27:H3GGKBBXX:5:2218:4229:27848,J00121:27:H3GGKBBXX:5:2222:2493:15592,J00121:27:H3GGKBBXX:5:1103:4137:37009,J00121:27:H3GGKBBXX:5:2205:25621:4532,J00121:27:H3GGKBBXX:5:1105:5030:47700,J00121:27:H3GGKBBXX:5:2102:20933:32068,J00121:27:H3GGKBBXX:5:2204:8055:3565,J00121:27:H3GGKBBXX:5:2223:26058:11513,J00121:27:H3GGKBBXX:5:1224:11444:47102,J00121:27:H3GGKBBXX:5:1116:12378:17913,J00121:27:H3GGKBBXX:5:1225:30259:47559,J00121:27:H3GGKBBXX:5:1119:22861:28516,J00121:27:H3GGKBBXX:5:2118:7598:34917,J00121:27:H3GGKBBXX:5:2214:14529:28780,J00121:27:H3GGKBBXX:5:2226:20649:5341,J00121:27:H3GGKBBXX:5:1120:16599:31699,J00121:27:H3GGKBBXX:5:1102:13768:25492,J00121:27:H3GGKBBXX:5:2106:30827:33035,J00121:27:H3GGKBBXX:5:1118:29944:36358,J00121:27:H3GGKBBXX:5:2225:29305:17597,J00121:27:H3GGKBBXX:5:2103:7293:38609;sequence=TATAGATTCAACTACCAATTCCACTA;start=251587;subtype=IES;support_ref=2;support_variant=21;type=IES;
scaffold51_24_with_IES	MILORD	internal_eliminated_sequence	251946	251974	.	.	.	ID=MILORD.24.251946.251974;Name=MILORD.24.251946.251974;bounded_by_ta=TRUE;common_boundary=Both;end=251974;ies_id=IESPGM.PTET51.1.24.236124;ies_left_dist=0;ies_min_dist=0;ies_right_dist=0;junction_seq=acatgaatcaacaatTAcaataccaaaatttt;read_names=J00121:27:H3GGKBBXX:5:2206:25560:9104,J00121:27:H3GGKBBXX:5:2220:24048:45871,J00121:27:H3GGKBBXX:5:1210:22749:13552,J00121:27:H3GGKBBXX:5:1111:31121:17509,J00121:27:H3GGKBBXX:5:1117:30279:20797,J00121:27:H3GGKBBXX:5:2210:12540:38978,J00121:27:H3GGKBBXX:5:2115:5568:35444,J00121:27:H3GGKBBXX:5:1203:20983:8910,J00121:27:H3GGKBBXX:5:1117:12357:29800,J00121:27:H3GGKBBXX:5:2209:27397:22520,J00121:27:H3GGKBBXX:5:1108:25296:39664,J00121:27:H3GGKBBXX:5:1118:13433:42671,J00121:27:H3GGKBBXX:5:1224:21471:20445,J00121:27:H3GGKBBXX:5:2105:7862:10264,J00121:27:H3GGKBBXX:5:2108:10602:43322,J00121:27:H3GGKBBXX:5:2209:22445:44746,J00121:27:H3GGKBBXX:5:2218:24596:48825,J00121:27:H3GGKBBXX:5:2120:23317:40807,J00121:27:H3GGKBBXX:5:1206:2605:6747,J00121:27:H3GGKBBXX:5:2211:15635:29219,J00121:27:H3GGKBBXX:5:1201:17716:46012,J00121:27:H3GGKBBXX:5:2123:29660:2527,J00121:27:H3GGKBBXX:5:2214:18710:17210,J00121:27:H3GGKBBXX:5:1106:13443:9526,J00121:27:H3GGKBBXX:5:1119:31943:40526,J00121:27:H3GGKBBXX:5:1111:17452:32050,J00121:27:H3GGKBBXX:5:1103:5254:34969,J00121:27:H3GGKBBXX:5:2105:31193:31171,J00121:27:H3GGKBBXX:5:2202:14387:17772,J00121:27:H3GGKBBXX:5:1116:15970:14678,J00121:27:H3GGKBBXX:5:1123:8501:31347,J00121:27:H3GGKBBXX:5:2123:27570:30204,J00121:27:H3GGKBBXX:5:2126:25124:19812,J00121:27:H3GGKBBXX:5:1222:24028:1560,J00121:27:H3GGKBBXX:5:1120:25712:11513,J00121:27:H3GGKBBXX:5:1210:6218:4497,J00121:27:H3GGKBBXX:5:1102:17015:31540,J00121:27:H3GGKBBXX:5:1201:17310:48298,J00121:27:H3GGKBBXX:5:1209:16538:22766,J00121:27:H3GGKBBXX:5:2213:28300:28622,J00121:27:H3GGKBBXX:5:2115:6258:25351,J00121:27:H3GGKBBXX:5:1204:17736:33246,J00121:27:H3GGKBBXX:5:2211:15757:34600,J00121:27:H3GGKBBXX:5:1224:21176:38785,J00121:27:H3GGKBBXX:5:1222:7598:20850,J00121:27:H3GGKBBXX:5:2227:2808:32771,J00121:27:H3GGKBBXX:5:1127:8369:29079,J00121:27:H3GGKBBXX:5:2209:10399:29079,J00121:27:H3GGKBBXX:5:2120:20892:16840,J00121:27:H3GGKBBXX:5:1101:23378:19812,J00121:27:H3GGKBBXX:5:1205:10460:31259,J00121:27:H3GGKBBXX:5:2109:17634:9473,J00121:27:H3GGKBBXX:5:1104:16072:31171,J00121:27:H3GGKBBXX:5:1219:29559:35128,J00121:27:H3GGKBBXX:5:1107:22688:23610,J00121:27:H3GGKBBXX:5:1112:26869:43445,J00121:27:H3GGKBBXX:5:1201:26291:13570,J00121:27:H3GGKBBXX:5:1114:26727:7785,J00121:27:H3GGKBBXX:5:1225:24271:40280,J00121:27:H3GGKBBXX:5:2216:10916:27373,J00121:27:H3GGKBBXX:5:2101:19928:33844;sequence=TATAGTTGAATACATTTTATATTAATTGA;start=251946;subtype=IES;support_ref=9;support_variant=61;type=IES;
scaffold51_24_with_IES	MILORD	internal_eliminated_sequence	256182	256257	.	.	.	ID=MILORD.24.256182.256257;Name=MILORD.24.256182.256257;bounded_by_ta=TRUE;common_boundary=Both;end=256257;ies_id=IESPGM.PTET51.1.24.240331;ies_left_dist=0;ies_min_dist=0;ies_right_dist=0;junction_seq=cttattttattttttTAaaacctattactgtt;read_names=J00121:27:H3GGKBBXX:5:2207:25550:13201,J00121:27:H3GGKBBXX:5:2128:16711:41880,J00121:27:H3GGKBBXX:5:1204:15412:32842,J00121:27:H3GGKBBXX:5:1119:26332:37378,J00121:27:H3GGKBBXX:5:1123:8115:8242,J00121:27:H3GGKBBXX:5:2214:18802:2457,J00121:27:H3GGKBBXX:5:2224:14620:15926,J00121:27:H3GGKBBXX:5:2124:31345:38152,J00121:27:H3GGKBBXX:5:1219:20933:29466,J00121:27:H3GGKBBXX:5:1224:23531:47612,J00121:27:H3GGKBBXX:5:1118:12002:26441,J00121:27:H3GGKBBXX:5:1219:21156:29501;sequence=TACAACCGAATTAAATTTGATTTAGTTATAAGCTATTTAAATTTGAAATGCTTTAGAATATACAATTACTTTACTG;start=256182;subtype=IES;support_ref=1;support_variant=12;type=IES;
scaffold51_24_with_IES	MILORD	internal_eliminated_sequence	258688	258713	.	.	.	ID=MILORD.24.258688.258713;Name=MILORD.24.258688.258713;bounded_by_ta=TRUE;common_boundary=Both;end=258713;ies_id=IESPGM.PTET51.1.24.242761;ies_left_dist=0;ies_min_dist=0;ies_right_dist=0;junction_seq=tccctgtaaattgagTActttcgattagtgct;read_names=J00121:27:H3GGKBBXX:5:2102:17929:35901,J00121:27:H3GGKBBXX:5:1119:14083:40983,J00121:27:H3GGKBBXX:5:1204:7821:36640,J00121:27:H3GGKBBXX:5:2217:22769:47946,J00121:27:H3GGKBBXX:5:1127:23754:19584,J00121:27:H3GGKBBXX:5:1212:24221:7416,J00121:27:H3GGKBBXX:5:1205:16011:32683,J00121:27:H3GGKBBXX:5:2111:6502:37906,J00121:27:H3GGKBBXX:5:2222:5599:23681,J00121:27:H3GGKBBXX:5:1108:26778:20392,J00121:27:H3GGKBBXX:5:2213:10531:34653,J00121:27:H3GGKBBXX:5:1228:28980:13166,J00121:27:H3GGKBBXX:5:1215:21430:14607,J00121:27:H3GGKBBXX:5:1128:31578:25087,J00121:27:H3GGKBBXX:5:2206:4127:43849,J00121:27:H3GGKBBXX:5:2115:10257:19759,J00121:27:H3GGKBBXX:5:1228:12297:18124,J00121:27:H3GGKBBXX:5:2219:21988:23698,J00121:27:H3GGKBBXX:5:1123:16701:37818,J00121:27:H3GGKBBXX:5:2107:8623:10282,J00121:27:H3GGKBBXX:5:1220:15250:38257,J00121:27:H3GGKBBXX:5:1201:8948:47946,J00121:27:H3GGKBBXX:5:2210:8927:28182,J00121:27:H3GGKBBXX:5:2206:13372:15487,J00121:27:H3GGKBBXX:5:2106:30208:5903,J00121:27:H3GGKBBXX:5:1211:15595:14695,J00121:27:H3GGKBBXX:5:1201:25459:28270,J00121:27:H3GGKBBXX:5:1101:28574:5956,J00121:27:H3GGKBBXX:5:1121:10013:19584,J00121:27:H3GGKBBXX:5:2225:14052:41387,J00121:27:H3GGKBBXX:5:2228:19715:18775,J00121:27:H3GGKBBXX:5:1217:1763:42706,J00121:27:H3GGKBBXX:5:1212:9445:40754;sequence=TATGGCTGATTAGATTTAATGATCCA;start=258688;subtype=IES;support_ref=0;support_variant=33;type=IES;
scaffold51_24_with_IES	MILORD	internal_eliminated_sequence	258688	258729	.	.	.	ID=MILORD.24.258688.258729;Name=MILORD.24.258688.258729;bounded_by_ta=TRUE;common_boundary=LEFT;end=258729;ies_id=IESPGM.PTET51.1.24.242761;ies_left_dist=0;ies_min_dist=0;ies_right_dist=-16;junction_seq=tccctgtaaattgagTAtaacagtcacgacat;read_names=J00121:27:H3GGKBBXX:5:1220:21805:15610;sequence=TATGGCTGATTAGATTTAATGATCCATACTTTCGATTAGTGC;start=258688;subtype=PARTIAL_EXTERNAL;support_ref=0;support_variant=1;type=ALTERNATIVE;
scaffold51_24_with_IES	MILORD	internal_eliminated_sequence	258918	258972	.	.	.	ID=MILORD.24.258918.258972;Name=MILORD.24.258918.258972;bounded_by_ta=TRUE;common_boundary=Both;end=258972;ies_id=IESPGM.PTET51.1.24.242965;ies_left_dist=0;ies_min_dist=0;ies_right_dist=0;junction_seq=gttggaatgtgttttTAacatagataatatat;read_names=J00121:27:H3GGKBBXX:5:1115:15047:30063,J00121:27:H3GGKBBXX:5:1108:2077:46944,J00121:27:H3GGKBBXX:5:1225:11393:34037,J00121:27:H3GGKBBXX:5:1225:26382:13271,J00121:27:H3GGKBBXX:5:1202:30502:5851,J00121:27:H3GGKBBXX:5:1201:6816:48052,J00121:27:H3GGKBBXX:5:1101:24028:41159,J00121:27:H3GGKBBXX:5:2212:27529:6044,J00121:27:H3GGKBBXX:5:1221:16407:42794,J00121:27:H3GGKBBXX:5:2201:26271:48350,J00121:27:H3GGKBBXX:5:1205:29406:27408,J00121:27:H3GGKBBXX:5:2226:31812:40965,J00121:27:H3GGKBBXX:5:1128:21095:6536,J00121:27:H3GGKBBXX:5:1106:25621:42900,J00121:27:H3GGKBBXX:5:2110:16204:36991,J00121:27:H3GGKBBXX:5:1226:4584:9930,J00121:27:H3GGKBBXX:5:2211:32390:16999,J00121:27:H3GGKBBXX:5:2113:4452:4954,J00121:27:H3GGKBBXX:5:2126:25388:14537,J00121:27:H3GGKBBXX:5:1211:15037:44675,J00121:27:H3GGKBBXX:5:1107:21775:26037,J00121:27:H3GGKBBXX:5:2126:25154:13394,J00121:27:H3GGKBBXX:5:2205:22709:33949,J00121:27:H3GGKBBXX:5:2105:3285:10106,J00121:27:H3GGKBBXX:5:1224:12834:14379,J00121:27:H3GGKBBXX:5:1121:5193:29413,J00121:27:H3GGKBBXX:5:1215:8075:42636,J00121:27:H3GGKBBXX:5:2110:18659:10440,J00121:27:H3GGKBBXX:5:1128:27793:38926,J00121:27:H3GGKBBXX:5:1126:7984:47366,J00121:27:H3GGKBBXX:5:2203:8816:32384,J00121:27:H3GGKBBXX:5:2115:20872:30556,J00121:27:H3GGKBBXX:5:1101:7720:26969,J00121:27:H3GGKBBXX:5:2110:8481:38134,J00121:27:H3GGKBBXX:5:2111:18649:24489,J00121:27:H3GGKBBXX:5:1203:7760:27989,J00121:27:H3GGKBBXX:5:1117:15138:27021,J00121:27:H3GGKBBXX:5:2209:6776:28956,J00121:27:H3GGKBBXX:5:1203:23246:42900,J00121:27:H3GGKBBXX:5:2218:28757:28745,J00121:27:H3GGKBBXX:5:1213:12378:40280,J00121:27:H3GGKBBXX:5:2216:14915:30609,J00121:27:H3GGKBBXX:5:2104:23602:44078,J00121:27:H3GGKBBXX:5:2221:20730:28094,J00121:27:H3GGKBBXX:5:2222:4919:17931,J00121:27:H3GGKBBXX:5:2214:15950:4866,J00121:27:H3GGKBBXX:5:1215:7811:42636,J00121:27:H3GGKBBXX:5:2211:23429:12058,J00121:27:H3GGKBBXX:5:2113:26129:1824,J00121:27:H3GGKBBXX:5:1202:6340:39312,J00121:27:H3GGKBBXX:5:1102:20750:4743,J00121:27:H3GGKBBXX:5:1119:7476:15399,J00121:27:H3GGKBBXX:5:1120:26961:21694,J00121:27:H3GGKBBXX:5:2220:14671:7433,J00121:27:H3GGKBBXX:5:2109:12094:34653,J00121:27:H3GGKBBXX:5:1114:23500:15487,J00121:27:H3GGKBBXX:5:2217:7507:17210,J00121:27:H3GGKBBXX:5:1102:9820:7468,J00121:27:H3GGKBBXX:5:1103:23378:40174,J00121:27:H3GGKBBXX:5:1208:3488:3494,J00121:27:H3GGKBBXX:5:2218:2798:10563,J00121:27:H3GGKBBXX:5:2104:23510:44130;sequence=TATAGTCCTTACAAAAAAGAACATAGCATATATATTATATTTTATGATTTAACAA;start=258918;subtype=IES;support_ref=2;support_variant=62;type=IES;
scaffold51_24_with_IES	MILORD	internal_eliminated_sequence	262456	262603	.	.	.	ID=MILORD.24.262456.262603;Name=MILORD.24.262456.262603;bounded_by_ta=TRUE;common_boundary=RIGHT;end=262603;ies_id=IESPGM.PTET51.1.24.246458;ies_left_dist=10;ies_min_dist=0;ies_right_dist=0;junction_seq=aagactaatctttcgTActcaaaatccataga;read_names=J00121:27:H3GGKBBXX:5:1224:27732:21483;sequence=TACAAGAGATTATAGTCAATTTATGCGTATAGGATTAATTTTTGATCTCATTATTTCATAATCTCATTTATGCTAAAATCTATTAGAAGATACATAATAATATTAAATTTATTTTATATAAGATTAATAAATTCTACTTAATCCACTA;start=262456;subtype=PARTIAL_EXTERNAL;support_ref=10;support_variant=1;type=ALTERNATIVE;
scaffold51_24_with_IES	MILORD	internal_eliminated_sequence	262466	262603	.	.	.	ID=MILORD.24.262466.262603;Name=MILORD.24.262466.262603;bounded_by_ta=TRUE;common_boundary=Both;end=262603;ies_id=IESPGM.PTET51.1.24.246458;ies_left_dist=0;ies_min_dist=0;ies_right_dist=0;junction_seq=tttcgtacaagagatTActcaaaatccataga;read_names=J00121:27:H3GGKBBXX:5:1212:23236:16506,J00121:27:H3GGKBBXX:5:1118:29295:34213,J00121:27:H3GGKBBXX:5:2119:5223:18669,J00121:27:H3GGKBBXX:5:2203:8227:41493,J00121:27:H3GGKBBXX:5:1224:10084:32015,J00121:27:H3GGKBBXX:5:1104:22333:46944,J00121:27:H3GGKBBXX:5:1108:5091:5394,J00121:27:H3GGKBBXX:5:1221:24444:43744,J00121:27:H3GGKBBXX:5:1128:7283:21746,J00121:27:H3GGKBBXX:5:1228:5822:48649,J00121:27:H3GGKBBXX:5:1111:10084:4796,J00121:27:H3GGKBBXX:5:1104:15250:12761,J00121:27:H3GGKBBXX:5:1212:11251:29677,J00121:27:H3GGKBBXX:5:2221:7040:18757,J00121:27:H3GGKBBXX:5:1119:22901:32842,J00121:27:H3GGKBBXX:5:1223:24799:30538,J00121:27:H3GGKBBXX:5:1112:16041:34952,J00121:27:H3GGKBBXX:5:2113:27488:47753,J00121:27:H3GGKBBXX:5:2104:21592:25439,J00121:27:H3GGKBBXX:5:2104:18944:27215,J00121:27:H3GGKBBXX:5:2222:23531:47120,J00121:27:H3GGKBBXX:5:1216:19695:45080,J00121:27:H3GGKBBXX:5:1203:25327:47243,J00121:27:H3GGKBBXX:5:1128:24708:2809,J00121:27:H3GGKBBXX:5:2223:21369:1947,J00121:27:H3GGKBBXX:5:1127:30249:15574,J00121:27:H3GGKBBXX:5:1114:26606:46961,J00121:27:H3GGKBBXX:5:2205:27702:26494,J00121:27:H3GGKBBXX:5:2214:16021:8330,J00121:27:H3GGKBBXX:5:2215:2209:47243,J00121:27:H3GGKBBXX:5:1213:18152:33862,J00121:27:H3GGKBBXX:5:2110:11820:12269,J00121:27:H3GGKBBXX:5:1112:11525:2158,J00121:27:H3GGKBBXX:5:2217:8633:14308,J00121:27:H3GGKBBXX:5:2125:12905:48438,J00121:27:H3GGKBBXX:5:2119:27691:27215,J00121:27:H3GGKBBXX:5:2210:3762:36956,J00121:27:H3GGKBBXX:5:1216:29386:4022,J00121:27:H3GGKBBXX:5:2219:21998:9121,J00121:27:H3GGKBBXX:5:1102:22516:8260,J00121:27:H3GGKBBXX:5:2208:4371:14801,J00121:27:H3GGKBBXX:5:2224:29376:24366,J00121:27:H3GGKBBXX:5:1223:17239:30310,J00121:27:H3GGKBBXX:5:2206:15331:23276,J00121:27:H3GGKBBXX:5:2122:29072:17122,J00121:27:H3GGKBBXX:5:2204:7212:12691,J00121:27:H3GGKBBXX:5:1219:28300:41845,J00121:27:H3GGKBBXX:5:1220:8542:10387,J00121:27:H3GGKBBXX:5:1123:14702:31294,J00121:27:H3GGKBBXX:5:2211:28493:27162,J00121:27:H3GGKBBXX:5:2118:25286:42601,J00121:27:H3GGKBBXX:5:2214:26321:39963,J00121:27:H3GGKBBXX:5:1123:5284:2281,J00121:27:H3GGKBBXX:5:2128:28858:17737,J00121:27:H3GGKBBXX:5:1216:4624:42038,J00121:27:H3GGKBBXX:5:1217:20983:25615,J00121:27:H3GGKBBXX:5:1111:4482:44394,J00121:27:H3GGKBBXX:5:1124:14458:15188,J00121:27:H3GGKBBXX:5:2127:30157:19390,J00121:27:H3GGKBBXX:5:2227:10845:25105,J00121:27:H3GGKBBXX:5:2123:28341:32560,J00121:27:H3GGKBBXX:5:1212:15818:13500,J00121:27:H3GGKBBXX:5:2211:27143:22854,J00121:27:H3GGKBBXX:5:1109:29112:44095,J00121:27:H3GGKBBXX:5:1128:21379:29325,J00121:27:H3GGKBBXX:5:1219:27488:13570,J00121:27:H3GGKBBXX:5:2224:6390:33914,J00121:27:H3GGKBBXX:5:2221:2909:13078,J00121:27:H3GGKBBXX:5:1115:17229:40209,J00121:27:H3GGKBBXX:5:1109:18467:33000,J00121:27:H3GGKBBXX:5:1228:27488:38433,J00121:27:H3GGKBBXX:5:1224:13565:45467,J00121:27:H3GGKBBXX:5:1227:18396:38046,J00121:27:H3GGKBBXX:5:2120:20111:1173,J00121:27:H3GGKBBXX:5:2213:15311:46487,J00121:27:H3GGKBBXX:5:2202:9120:6712,J00121:27:H3GGKBBXX:5:2116:18852:20375,J00121:27:H3GGKBBXX:5:2214:8329:22327,J00121:27:H3GGKBBXX:5:2128:9628:27531,J00121:27:H3GGKBBXX:5:2103:26981:7416,J00121:27:H3GGKBBXX:5:1113:16508:46346,J00121:27:H3GGKBBXX:5:2103:20161:35233,J00121:27:H3GGKBBXX:5:1107:5548:22819,J00121:27:H3GGKBBXX:5:1209:25621:19830,J00121:27:H3GGKBBXX:5:1119:15595:24718,J00121:27:H3GGKBBXX:5:1118:18274:29114,J00121:27:H3GGKBBXX:5:1119:7304:42882;sequence=TATAGTCAATTTATGCGTATAGGATTAATTTTTGATCTCATTATTTCATAATCTCATTTATGCTAAAATCTATTAGAAGATACATAATAATATTAAATTTATTTTATATAAGATTAATAAATTCTACTTAATCCACTA;start=262466;subtype=IES;support_ref=4;support_variant=87;type=IES;
scaffold51_24_with_IES	MILORD	internal_eliminated_sequence	263529	264298	.	.	.	ID=MILORD.24.263529.264298;Name=MILORD.24.263529.264298;bounded_by_ta=TRUE;common_boundary=None;end=264298;ies_id=IESPGM.PTET51.1.24.246458;ies_left_dist=-1063;ies_min_dist=1063;ies_right_dist=-1695;junction_seq=gatctaatttggagcTAtaaatcctttattta;read_names=J00121:27:H3GGKBBXX:5:2221:30878:18986;sequence=TATGGACTTATTATTATTAAATTTCTGACATTTATTTTAATTATATTAATTTTTAATCAAAAAAAAAATATTTATTTTCTAATATATAAAATTTAAGAAGTAAAAAATAAATTTTTGTTAGCTAATTATAAAAATTTATTATTATTTTATAATTGCTTAAATGTCAAAGGCTCAATTCAATAGAAAATCCTGTCTTTTTGTTGTTATTGCTATCCTTTTTTCCTTTAATTATCGGCTGTTCTACTTAAATAGCATCTTTCATTTGTTGCTTTTGTTTCCTTTTGAGATATTTTGCTCTATATTTCAATTAATAGATATGTTTATTATAAGTTTTTTGGGTTTCAAAGGTTTTATTACAATGATCACAAGCAAATTGGATCTTTTATGTTTGTTACTTTTAAATTTATTTTTTTTTAATTTTATTATCATTTTTTTAGGGTTTTTAATTTTCTTCAATCATCCTATCGTTCCCTTCTTCAATTTAAATGGTTCCTGCTTTTTTTTTTTACTATTTCTTCTTTGATTTTTCACCTTGTTTAGGAGAATTTTTTAAAGGAATTTATGTATCTTCACTTTCCAACTATCCATTCGATGTAGTAGTTTATTTTTGAAGGGCTTCCAATTACTCAGACATAGTAGCACATTTTTCATAGAGGGCGGCCACAGTTTCAAAATGTTATGTTAAAGGAATGTATTTCATATATATATTTTTAAAATTTTTATCTTTTTATAATATTTATATCATTTTTTCCTTTAAATTTTTTTCTCAT;start=263529;subtype=MAC;support_ref=106;support_variant=1;type=CRYPTIC;
scaffold51_24_with_IES	MILORD	internal_eliminated_sequence	263570	264448	.	.	.	ID=MILORD.24.263570.264448;Name=MILORD.24.263570.264448;bounded_by_ta=TRUE;common_boundary=None;end=264448;ies_id=IESPGM.PTET51.1.24.246458;ies_left_dist=-1104;ies_min_dist=1104;ies_right_dist=-1845;junction_seq=gacatttattttaatTAtatataactattact;read_names=J00121:27:H3GGKBBXX:5:1125:10734:44359;sequence=TATATTAATTTTTAATCAAAAAAAAAATATTTATTTTCTAATATATAAAATTTAAGAAGTAAAAAATAAATTTTTGTTAGCTAATTATAAAAATTTATTATTATTTTATAATTGCTTAAATGTCAAAGGCTCAATTCAATAGAAAATCCTGTCTTTTTGTTGTTATTGCTATCCTTTTTTCCTTTAATTATCGGCTGTTCTACTTAAATAGCATCTTTCATTTGTTGCTTTTGTTTCCTTTTGAGATATTTTGCTCTATATTTCAATTAATAGATATGTTTATTATAAGTTTTTTGGGTTTCAAAGGTTTTATTACAATGATCACAAGCAAATTGGATCTTTTATGTTTGTTACTTTTAAATTTATTTTTTTTTAATTTTATTATCATTTTTTTAGGGTTTTTAATTTTCTTCAATCATCCTATCGTTCCCTTCTTCAATTTAAATGGTTCCTGCTTTTTTTTTTTACTATTTCTTCTTTGATTTTTCACCTTGTTTAGGAGAATTTTTTAAAGGAATTTATGTATCTTCACTTTCCAACTATCCATTCGATGTAGTAGTTTATTTTTGAAGGGCTTCCAATTACTCAGACATAGTAGCACATTTTTCATAGAGGGCGGCCACAGTTTCAAAATGTTATGTTAAAGGAATGTATTTCATATATATATTTTTAAAATTTTTATCTTTTTATAATATTTATATCATTTTTTCCTTTAAATTTTTTTCTCATTATAAATCCTTTATTTATTTTACTTTAAATATATTGTTTAAACTTCATATTTTGAATAATTTTGATTTATTAAAAATAGTATGAAATTATAAACTAAAAAATTAATTTTTTTTGATTTTTTTTTAATTTTTAAATTACTTACTTAACTCT;start=263570;subtype=MAC;support_ref=95;support_variant=1;type=CRYPTIC;
scaffold51_24_with_IES	MILORD	internal_eliminated_sequence	263570	264261	.	.	.	ID=MILORD.24.263570.264261;Name=MILORD.24.263570.264261;bounded_by_ta=TRUE;common_boundary=None;end=264261;ies_id=IESPGM.PTET51.1.24.246458;ies_left_dist=-1104;ies_min_dist=1104;ies_right_dist=-1658;junction_seq=gacatttattttaatTAtttatatcatttttt;read_names=J00121:27:H3GGKBBXX:5:2211:8806:13025;sequence=TATATTAATTTTTAATCAAAAAAAAAATATTTATTTTCTAATATATAAAATTTAAGAAGTAAAAAATAAATTTTTGTTAGCTAATTATAAAAATTTATTATTATTTTATAATTGCTTAAATGTCAAAGGCTCAATTCAATAGAAAATCCTGTCTTTTTGTTGTTATTGCTATCCTTTTTTCCTTTAATTATCGGCTGTTCTACTTAAATAGCATCTTTCATTTGTTGCTTTTGTTTCCTTTTGAGATATTTTGCTCTATATTTCAATTAATAGATATGTTTATTATAAGTTTTTTGGGTTTCAAAGGTTTTATTACAATGATCACAAGCAAATTGGATCTTTTATGTTTGTTACTTTTAAATTTATTTTTTTTTAATTTTATTATCATTTTTTTAGGGTTTTTAATTTTCTTCAATCATCCTATCGTTCCCTTCTTCAATTTAAATGGTTCCTGCTTTTTTTTTTTACTATTTCTTCTTTGATTTTTCACCTTGTTTAGGAGAATTTTTTAAAGGAATTTATGTATCTTCACTTTCCAACTATCCATTCGATGTAGTAGTTTATTTTTGAAGGGCTTCCAATTACTCAGACATAGTAGCACATTTTTCATAGAGGGCGGCCACAGTTTCAAAATGTTATGTTAAAGGAATGTATTTCATATATATATTTTTAAAATTTTTATCTTTTTATAA;start=263570;subtype=MAC;support_ref=95;support_variant=1;type=CRYPTIC;
scaffold51_24_with_IES	MILORD	internal_eliminated_sequence	263570	264327	.	.	.	ID=MILORD.24.263570.264327;Name=MILORD.24.263570.264327;bounded_by_ta=TRUE;common_boundary=None;end=264327;ies_id=IESPGM.PTET51.1.24.246458;ies_left_dist=-1104;ies_min_dist=1104;ies_right_dist=-1724;junction_seq=gacatttattttaatTAtattgtttaaacttc;read_names=J00121:27:H3GGKBBXX:5:1219:17868:21729;sequence=TATATTAATTTTTAATCAAAAAAAAAATATTTATTTTCTAATATATAAAATTTAAGAAGTAAAAAATAAATTTTTGTTAGCTAATTATAAAAATTTATTATTATTTTATAATTGCTTAAATGTCAAAGGCTCAATTCAATAGAAAATCCTGTCTTTTTGTTGTTATTGCTATCCTTTTTTCCTTTAATTATCGGCTGTTCTACTTAAATAGCATCTTTCATTTGTTGCTTTTGTTTCCTTTTGAGATATTTTGCTCTATATTTCAATTAATAGATATGTTTATTATAAGTTTTTTGGGTTTCAAAGGTTTTATTACAATGATCACAAGCAAATTGGATCTTTTATGTTTGTTACTTTTAAATTTATTTTTTTTTAATTTTATTATCATTTTTTTAGGGTTTTTAATTTTCTTCAATCATCCTATCGTTCCCTTCTTCAATTTAAATGGTTCCTGCTTTTTTTTTTTACTATTTCTTCTTTGATTTTTCACCTTGTTTAGGAGAATTTTTTAAAGGAATTTATGTATCTTCACTTTCCAACTATCCATTCGATGTAGTAGTTTATTTTTGAAGGGCTTCCAATTACTCAGACATAGTAGCACATTTTTCATAGAGGGCGGCCACAGTTTCAAAATGTTATGTTAAAGGAATGTATTTCATATATATATTTTTAAAATTTTTATCTTTTTATAATATTTATATCATTTTTTCCTTTAAATTTTTTTCTCATTATAAATCCTTTATTTATTTTACTTTAAA;start=263570;subtype=MAC;support_ref=95;support_variant=1;type=CRYPTIC;
scaffold51_24_with_IES	MILORD	internal_eliminated_sequence	263613	264318	.	.	.	ID=MILORD.24.263613.264318;Name=MILORD.24.263613.264318;bounded_by_ta=TRUE;common_boundary=None;end=264318;ies_id=IESPGM.PTET51.1.24.246458;ies_left_dist=-1147;ies_min_dist=1147;ies_right_dist=-1715;junction_seq=atttattttctaataTActttaaatatattgt;read_names=J00121:27:H3GGKBBXX:5:2111:5487:33369;sequence=TATAAAATTTAAGAAGTAAAAAATAAATTTTTGTTAGCTAATTATAAAAATTTATTATTATTTTATAATTGCTTAAATGTCAAAGGCTCAATTCAATAGAAAATCCTGTCTTTTTGTTGTTATTGCTATCCTTTTTTCCTTTAATTATCGGCTGTTCTACTTAAATAGCATCTTTCATTTGTTGCTTTTGTTTCCTTTTGAGATATTTTGCTCTATATTTCAATTAATAGATATGTTTATTATAAGTTTTTTGGGTTTCAAAGGTTTTATTACAATGATCACAAGCAAATTGGATCTTTTATGTTTGTTACTTTTAAATTTATTTTTTTTTAATTTTATTATCATTTTTTTAGGGTTTTTAATTTTCTTCAATCATCCTATCGTTCCCTTCTTCAATTTAAATGGTTCCTGCTTTTTTTTTTTACTATTTCTTCTTTGATTTTTCACCTTGTTTAGGAGAATTTTTTAAAGGAATTTATGTATCTTCACTTTCCAACTATCCATTCGATGTAGTAGTTTATTTTTGAAGGGCTTCCAATTACTCAGACATAGTAGCACATTTTTCATAGAGGGCGGCCACAGTTTCAAAATGTTATGTTAAAGGAATGTATTTCATATATATATTTTTAAAATTTTTATCTTTTTATAATATTTATATCATTTTTTCCTTTAAATTTTTTTCTCATTATAAATCCTTTATTTATTT;start=263613;subtype=MAC;support_ref=84;support_variant=1;type=CRYPTIC;
scaffold51_24_with_IES	MILORD	internal_eliminated_sequence	263671	264452	.	.	.	ID=MILORD.24.263671.264452;Name=MILORD.24.263671.264452;bounded_by_ta=TRUE;common_boundary=None;end=264452;ies_id=IESPGM.PTET51.1.24.246458;ies_left_dist=-1205;ies_min_dist=1205;ies_right_dist=-1849;junction_seq=ataaaaatttattatTAtaactattactaatc;read_names=J00121:27:H3GGKBBXX:5:2119:6329:47841;sequence=TATTTTATAATTGCTTAAATGTCAAAGGCTCAATTCAATAGAAAATCCTGTCTTTTTGTTGTTATTGCTATCCTTTTTTCCTTTAATTATCGGCTGTTCTACTTAAATAGCATCTTTCATTTGTTGCTTTTGTTTCCTTTTGAGATATTTTGCTCTATATTTCAATTAATAGATATGTTTATTATAAGTTTTTTGGGTTTCAAAGGTTTTATTACAATGATCACAAGCAAATTGGATCTTTTATGTTTGTTACTTTTAAATTTATTTTTTTTTAATTTTATTATCATTTTTTTAGGGTTTTTAATTTTCTTCAATCATCCTATCGTTCCCTTCTTCAATTTAAATGGTTCCTGCTTTTTTTTTTTACTATTTCTTCTTTGATTTTTCACCTTGTTTAGGAGAATTTTTTAAAGGAATTTATGTATCTTCACTTTCCAACTATCCATTCGATGTAGTAGTTTATTTTTGAAGGGCTTCCAATTACTCAGACATAGTAGCACATTTTTCATAGAGGGCGGCCACAGTTTCAAAATGTTATGTTAAAGGAATGTATTTCATATATATATTTTTAAAATTTTTATCTTTTTATAATATTTATATCATTTTTTCCTTTAAATTTTTTTCTCATTATAAATCCTTTATTTATTTTACTTTAAATATATTGTTTAAACTTCATATTTTGAATAATTTTGATTTATTAAAAATAGTATGAAATTATAAACTAAAAAATTAATTTTTTTTGATTTTTTTTTAATTTTTAAATTACTTACTTAACTCTTATA;start=263671;subtype=MAC;support_ref=101;support_variant=1;type=CRYPTIC;
scaffold51_24_with_IES	MILORD	internal_eliminated_sequence	264232	264450	.	.	.	ID=MILORD.24.264232.264450;Name=MILORD.24.264232.264450;bounded_by_ta=TRUE;common_boundary=None;end=264450;ies_id=IESPGM.PTET51.1.24.249805;ies_left_dist=1719;ies_min_dist=1550;ies_right_dist=1550;junction_seq=aatgtatttcatataTAtataactattactaa;read_names=J00121:27:H3GGKBBXX:5:2102:29224:34829;sequence=TATATTTTTAAAATTTTTATCTTTTTATAATATTTATATCATTTTTTCCTTTAAATTTTTTTCTCATTATAAATCCTTTATTTATTTTACTTTAAATATATTGTTTAAACTTCATATTTTGAATAATTTTGATTTATTAAAAATAGTATGAAATTATAAACTAAAAAATTAATTTTTTTTGATTTTTTTTTAATTTTTAAATTACTTACTTAACTCTTA;start=264232;subtype=MAC;support_ref=84;support_variant=1;type=CRYPTIC;
scaffold51_24_with_IES	MILORD	internal_eliminated_sequence	264234	264706	.	.	.	ID=MILORD.24.264234.264706;Name=MILORD.24.264234.264706;bounded_by_ta=TRUE;common_boundary=None;end=264706;ies_id=IESPGM.PTET51.1.24.249805;ies_left_dist=1717;ies_min_dist=1294;ies_right_dist=1294;junction_seq=tgtatttcatatataTAaattgtcaacattat;read_names=J00121:27:H3GGKBBXX:5:1218:7801:4708;sequence=TATTTTTAAAATTTTTATCTTTTTATAATATTTATATCATTTTTTCCTTTAAATTTTTTTCTCATTATAAATCCTTTATTTATTTTACTTTAAATATATTGTTTAAACTTCATATTTTGAATAATTTTGATTTATTAAAAATAGTATGAAATTATAAACTAAAAAATTAATTTTTTTTGATTTTTTTTTAATTTTTAAATTACTTACTTAACTCTTATATATAACTATTACTAATCGATGATAGTAATTGTTTAACAAGTAATTCATATACTATACTTACCTAATAAAAATTGATTTTGATTGAAAGTCTAACCTATAAGATTAATTTAATTAGATAGGATTACATTTATACACTCCATTTGAATTTTATTAATTTAAATTCTTAGATAATATTACTTAATTGGAGTTTTGATCATTGAATAAATAATGTTATTCAAATTTATAATATTATTATATGTGGAGACTTTGAATAA;start=264234;subtype=MAC;support_ref=85;support_variant=1;type=CRYPTIC;
scaffold51_24_with_IES	MILORD	internal_eliminated_sequence	264386	264504	.	.	.	ID=MILORD.24.264386.264504;Name=MILORD.24.264386.264504;bounded_by_ta=TRUE;common_boundary=None;end=264504;ies_id=IESPGM.PTET51.1.24.249805;ies_left_dist=1565;ies_min_dist=1496;ies_right_dist=1496;junction_seq=aaaatagtatgaaatTAtacttacctaataaa;read_names=J00121:27:H3GGKBBXX:5:1123:19715:40367;sequence=TATAAACTAAAAAATTAATTTTTTTTGATTTTTTTTTAATTTTTAAATTACTTACTTAACTCTTATATATAACTATTACTAATCGATGATAGTAATTGTTTAACAAGTAATTCATATAC;start=264386;subtype=MAC;support_ref=86;support_variant=1;type=CRYPTIC;
scaffold51_24_with_IES	MILORD	internal_eliminated_sequence	265951	266000	.	.	.	ID=MILORD.24.265951.266000;Name=MILORD.24.265951.266000;bounded_by_ta=TRUE;common_boundary=Both;end=266000;ies_id=IESPGM.PTET51.1.24.249805;ies_left_dist=0;ies_min_dist=0;ies_right_dist=0;junction_seq=tcaatacatatcttgTAtcgaaagaataactt;read_names=J00121:27:H3GGKBBXX:5:1116:26403:33844,J00121:27:H3GGKBBXX:5:2109:14722:42020,J00121:27:H3GGKBBXX:5:2205:30239:42706,J00121:27:H3GGKBBXX:5:1121:20172:41124,J00121:27:H3GGKBBXX:5:1221:24180:41106,J00121:27:H3GGKBBXX:5:1228:15037:19777,J00121:27:H3GGKBBXX:5:2204:20750:24155,J00121:27:H3GGKBBXX:5:1217:20222:19865,J00121:27:H3GGKBBXX:5:2216:9851:22221,J00121:27:H3GGKBBXX:5:2207:21318:2492,J00121:27:H3GGKBBXX:5:1226:23774:7029,J00121:27:H3GGKBBXX:5:1216:25672:42917,J00121:27:H3GGKBBXX:5:2207:16823:12110,J00121:27:H3GGKBBXX:5:2224:2189:8348,J00121:27:H3GGKBBXX:5:2221:21826:4884,J00121:27:H3GGKBBXX:5:1226:1996:30169,J00121:27:H3GGKBBXX:5:1113:11282:9825,J00121:27:H3GGKBBXX:5:2121:16752:16172,J00121:27:H3GGKBBXX:5:1127:4300:41757,J00121:27:H3GGKBBXX:5:1127:14032:9526,J00121:27:H3GGKBBXX:5:2203:21268:40737,J00121:27:H3GGKBBXX:5:2204:17269:35848;sequence=TATTGTAATAATTACAAAAATTAGAATCATAAGATTAATCATATCTACAA;start=265951;subtype=IES;support_ref=10;support_variant=22;type=IES;
scaffold51_24_with_IES	MILORD	internal_eliminated_sequence	266957	267045	.	.	.	ID=MILORD.24.266957.267045;Name=MILORD.24.266957.267045;bounded_by_ta=TRUE;common_boundary=Both;end=267045;ies_id=IESPGM.PTET51.1.24.250761;ies_left_dist=0;ies_min_dist=0;ies_right_dist=0;junction_seq=tgtaattgttgcttaTAttaatctctaacttg;read_names=J00121:27:H3GGKBBXX:5:2122:3955:1525,J00121:27:H3GGKBBXX:5:1227:27265:23733,J00121:27:H3GGKBBXX:5:1215:2554:37607,J00121:27:H3GGKBBXX:5:1116:22587:2299,J00121:27:H3GGKBBXX:5:1101:5061:14168,J00121:27:H3GGKBBXX:5:1209:29234:16207,J00121:27:H3GGKBBXX:5:2201:30371:27918,J00121:27:H3GGKBBXX:5:1215:7233:15891,J00121:27:H3GGKBBXX:5:1104:11434:21518,J00121:27:H3GGKBBXX:5:1222:14823:7486,J00121:27:H3GGKBBXX:5:2220:27976:21131,J00121:27:H3GGKBBXX:5:1213:28483:5270,J00121:27:H3GGKBBXX:5:2119:6888:35303,J00121:27:H3GGKBBXX:5:2208:9364:28868,J00121:27:H3GGKBBXX:5:2128:25865:44763,J00121:27:H3GGKBBXX:5:1128:24302:1965,J00121:27:H3GGKBBXX:5:1117:4411:46909,J00121:27:H3GGKBBXX:5:2102:21633:24525,J00121:27:H3GGKBBXX:5:1109:10439:41000,J00121:27:H3GGKBBXX:5:1212:8136:47172,J00121:27:H3GGKBBXX:5:1109:9211:5147,J00121:27:H3GGKBBXX:5:1109:18416:13078,J00121:27:H3GGKBBXX:5:2218:6248:2369,J00121:27:H3GGKBBXX:5:2110:9668:19302,J00121:27:H3GGKBBXX:5:2118:27407:1754,J00121:27:H3GGKBBXX:5:2103:23277:41510,J00121:27:H3GGKBBXX:5:2116:14539:28164,J00121:27:H3GGKBBXX:5:1108:17827:2844,J00121:27:H3GGKBBXX:5:1128:4158:22204,J00121:27:H3GGKBBXX:5:1127:4046:41247,J00121:27:H3GGKBBXX:5:1107:12053:40631,J00121:27:H3GGKBBXX:5:1119:29285:45344,J00121:27:H3GGKBBXX:5:1120:13139:31294,J00121:27:H3GGKBBXX:5:2214:4269:45994,J00121:27:H3GGKBBXX:5:2226:23033:8875,J00121:27:H3GGKBBXX:5:1117:28097:10651,J00121:27:H3GGKBBXX:5:1206:6096:43638,J00121:27:H3GGKBBXX:5:1112:14570:48368,J00121:27:H3GGKBBXX:5:2110:15321:26037,J00121:27:H3GGKBBXX:5:2105:29437:27707,J00121:27:H3GGKBBXX:5:1216:13332:43796,J00121:27:H3GGKBBXX:5:1124:24048:39014,J00121:27:H3GGKBBXX:5:1208:27001:18423,J00121:27:H3GGKBBXX:5:2224:14336:28481,J00121:27:H3GGKBBXX:5:2220:14286:10317,J00121:27:H3GGKBBXX:5:1212:15899:45150,J00121:27:H3GGKBBXX:5:1206:14346:17456,J00121:27:H3GGKBBXX:5:2208:5132:21746,J00121:27:H3GGKBBXX:5:1116:5619:5464,J00121:27:H3GGKBBXX:5:2128:14631:25861,J00121:27:H3GGKBBXX:5:2120:12753:23979,J00121:27:H3GGKBBXX:5:2123:9333:2369,J00121:27:H3GGKBBXX:5:1212:25012:17649,J00121:27:H3GGKBBXX:5:2118:8207:26230,J00121:27:H3GGKBBXX:5:2128:25926:26793,J00121:27:H3GGKBBXX:5:2204:17015:33791,J00121:27:H3GGKBBXX:5:1123:23551:42337,J00121:27:H3GGKBBXX:5:2108:27448:5306,J00121:27:H3GGKBBXX:5:1120:23612:48983,J00121:27:H3GGKBBXX:5:1215:9019:26371,J00121:27:H3GGKBBXX:5:2228:27042:13007,J00121:27:H3GGKBBXX:5:1112:28209:9121,J00121:27:H3GGKBBXX:5:1218:26281:48966,J00121:27:H3GGKBBXX:5:2115:20293:13025,J00121:27:H3GGKBBXX:5:1221:6309:12673,J00121:27:H3GGKBBXX:5:1218:12804:23012,J00121:27:H3GGKBBXX:5:1112:2169:47313,J00121:27:H3GGKBBXX:5:1218:3863:19478,J00121:27:H3GGKBBXX:5:2118:20517:23434,J00121:27:H3GGKBBXX:5:2114:22445:20832,J00121:27:H3GGKBBXX:5:1109:11525:29729,J00121:27:H3GGKBBXX:5:2203:29975:37326,J00121:27:H3GGKBBXX:5:1116:22221:23927,J00121:27:H3GGKBBXX:5:1126:23774:24085,J00121:27:H3GGKBBXX:5:1115:25134:17579,J00121:27:H3GGKBBXX:5:2104:30939:32912,J00121:27:H3GGKBBXX:5:2227:21085:8172,J00121:27:H3GGKBBXX:5:1126:20953:15610,J00121:27:H3GGKBBXX:5:2228:24830:20392,J00121:27:H3GGKBBXX:5:1128:9222:3336,J00121:27:H3GGKBBXX:5:1107:26748:30644,J00121:27:H3GGKBBXX:5:1108:20253:18511,J00121:27:H3GGKBBXX:5:2205:12327:14484,J00121:27:H3GGKBBXX:5:2212:7872:6343,J00121:27:H3GGKBBXX:5:1113:11434:9807,J00121:27:H3GGKBBXX:5:1101:12489:26793;sequence=TACAATCGAATTTTAATAATTTATTAATAAAGAATATATATTCATTTTTAACTTAATTGTTAATAATGAAAATATTCAAAAATTGAATG;start=266957;subtype=IES;support_ref=0;support_variant=86;type=IES;
scaffold51_24_with_IES	MILORD	internal_eliminated_sequence	267966	267991	.	.	.	ID=MILORD.24.267966.267991;Name=MILORD.24.267966.267991;bounded_by_ta=TRUE;common_boundary=Both;end=267991;ies_id=IESPGM.PTET51.1.24.251681;ies_left_dist=0;ies_min_dist=0;ies_right_dist=0;junction_seq=tgaatgtctttattgTAcctggcactttgact;read_names=J00121:27:H3GGKBBXX:5:1121:17746:35620,J00121:27:H3GGKBBXX:5:1121:9749:41352,J00121:27:H3GGKBBXX:5:1225:23287:31857,J00121:27:H3GGKBBXX:5:2105:25337:14027,J00121:27:H3GGKBBXX:5:1218:15767:5640,J00121:27:H3GGKBBXX:5:1118:29772:19355,J00121:27:H3GGKBBXX:5:2109:23987:22063,J00121:27:H3GGKBBXX:5:1208:30239:21852,J00121:27:H3GGKBBXX:5:2215:14742:27707,J00121:27:H3GGKBBXX:5:2109:19593:20357,J00121:27:H3GGKBBXX:5:1114:22556:43111,J00121:27:H3GGKBBXX:5:2224:7923:31751,J00121:27:H3GGKBBXX:5:2217:24769:27215,J00121:27:H3GGKBBXX:5:2212:20435:32824,J00121:27:H3GGKBBXX:5:1212:3376:37097,J00121:27:H3GGKBBXX:5:1108:23175:48579,J00121:27:H3GGKBBXX:5:1202:5172:31523,J00121:27:H3GGKBBXX:5:1227:10054:17649,J00121:27:H3GGKBBXX:5:2213:7415:27285,J00121:27:H3GGKBBXX:5:1112:30888:37677,J00121:27:H3GGKBBXX:5:1124:11028:32560,J00121:27:H3GGKBBXX:5:2208:29061:30327,J00121:27:H3GGKBBXX:5:2220:24728:20498,J00121:27:H3GGKBBXX:5:2101:30381:41827,J00121:27:H3GGKBBXX:5:2113:5030:32930,J00121:27:H3GGKBBXX:5:1125:10581:22784,J00121:27:H3GGKBBXX:5:1116:10064:6589,J00121:27:H3GGKBBXX:5:1106:9993:26898,J00121:27:H3GGKBBXX:5:1112:11292:37730,J00121:27:H3GGKBBXX:5:1204:15493:21623,J00121:27:H3GGKBBXX:5:1204:1935:7169,J00121:27:H3GGKBBXX:5:2224:27326:39101,J00121:27:H3GGKBBXX:5:2210:23246:39523,J00121:27:H3GGKBBXX:5:1113:18670:16295,J00121:27:H3GGKBBXX:5:1112:26037:5007,J00121:27:H3GGKBBXX:5:2214:27428:43111,J00121:27:H3GGKBBXX:5:2126:25662:18036,J00121:27:H3GGKBBXX:5:2102:27874:6079,J00121:27:H3GGKBBXX:5:2224:5426:16840,J00121:27:H3GGKBBXX:5:1107:15290:15539,J00121:27:H3GGKBBXX:5:1128:18385:11864,J00121:27:H3GGKBBXX:5:1202:15108:6150,J00121:27:H3GGKBBXX:5:2202:29346:23997,J00121:27:H3GGKBBXX:5:1209:27184:36394,J00121:27:H3GGKBBXX:5:2212:9688:40860,J00121:27:H3GGKBBXX:5:2123:1641:1806,J00121:27:H3GGKBBXX:5:1208:16122:16383,J00121:27:H3GGKBBXX:5:1208:14803:27145,J00121:27:H3GGKBBXX:5:1221:4290:2563,J00121:27:H3GGKBBXX:5:2219:22922:17544,J00121:27:H3GGKBBXX:5:1226:22120:44218,J00121:27:H3GGKBBXX:5:2104:5000:37941,J00121:27:H3GGKBBXX:5:1104:11556:13746,J00121:27:H3GGKBBXX:5:1209:11921:23311,J00121:27:H3GGKBBXX:5:1116:30868:18757,J00121:27:H3GGKBBXX:5:1114:16437:28463,J00121:27:H3GGKBBXX:5:2110:12469:49230,J00121:27:H3GGKBBXX:5:1116:24647:23346,J00121:27:H3GGKBBXX:5:1114:8298:19355,J00121:27:H3GGKBBXX:5:1118:26078:12462,J00121:27:H3GGKBBXX:5:1121:12357:28498,J00121:27:H3GGKBBXX:5:1202:3325:4655,J00121:27:H3GGKBBXX:5:2114:5020:22291,J00121:27:H3GGKBBXX:5:2124:7222:11653,J00121:27:H3GGKBBXX:5:1208:30269:21905,J00121:27:H3GGKBBXX:5:2226:17492:32508,J00121:27:H3GGKBBXX:5:1114:23226:17614,J00121:27:H3GGKBBXX:5:1210:10429:44218,J00121:27:H3GGKBBXX:5:1208:17624:23979,J00121:27:H3GGKBBXX:5:1108:23703:30538,J00121:27:H3GGKBBXX:5:2225:7659:25597,J00121:27:H3GGKBBXX:5:1220:12692:25316,J00121:27:H3GGKBBXX:5:2226:11891:10317,J00121:27:H3GGKBBXX:5:1104:27204:27813,J00121:27:H3GGKBBXX:5:1212:30259:45449,J00121:27:H3GGKBBXX:5:1220:19238:11231,J00121:27:H3GGKBBXX:5:2212:3204:30995;sequence=TACAATAGCAATGAGATTTACATTTA;start=267966;subtype=IES;support_ref=3;support_variant=77;type=IES;
scaffold51_24_with_IES	MILORD	internal_eliminated_sequence	268895	268943	.	.	.	ID=MILORD.24.268895.268943;Name=MILORD.24.268895.268943;bounded_by_ta=TRUE;common_boundary=Both;end=268943;ies_id=IESPGM.PTET51.1.24.252584;ies_left_dist=0;ies_min_dist=0;ies_right_dist=0;junction_seq=tcatatgaacttttgTAtttaggaacctaaat;read_names=J00121:27:H3GGKBBXX:5:2212:17756:39084,J00121:27:H3GGKBBXX:5:1218:11637:9491,J00121:27:H3GGKBBXX:5:2208:8247:34776,J00121:27:H3GGKBBXX:5:2212:21308:21465,J00121:27:H3GGKBBXX:5:1207:24505:18986,J00121:27:H3GGKBBXX:5:2209:10815:24771,J00121:27:H3GGKBBXX:5:1107:5639:27303,J00121:27:H3GGKBBXX:5:2227:19755:37835,J00121:27:H3GGKBBXX:5:1102:12713:6501,J00121:27:H3GGKBBXX:5:2205:2463:5235,J00121:27:H3GGKBBXX:5:1112:19918:44447,J00121:27:H3GGKBBXX:5:1216:27671:14695,J00121:27:H3GGKBBXX:5:1207:10348:9649,J00121:27:H3GGKBBXX:5:2104:2767:22502,J00121:27:H3GGKBBXX:5:1105:7831:31980,J00121:27:H3GGKBBXX:5:1226:26565:48860,J00121:27:H3GGKBBXX:5:1210:24454:14256,J00121:27:H3GGKBBXX:5:1118:14854:44042,J00121:27:H3GGKBBXX:5:2114:23886:2123,J00121:27:H3GGKBBXX:5:1119:12692:29747,J00121:27:H3GGKBBXX:5:2205:23683:42565,J00121:27:H3GGKBBXX:5:2119:7476:26160,J00121:27:H3GGKBBXX:5:1114:5680:21922,J00121:27:H3GGKBBXX:5:2102:22343:17315,J00121:27:H3GGKBBXX:5:1221:21714:22168,J00121:27:H3GGKBBXX:5:1209:25266:2228,J00121:27:H3GGKBBXX:5:1101:17218:31962,J00121:27:H3GGKBBXX:5:2217:4330:19126,J00121:27:H3GGKBBXX:5:1127:21826:9913,J00121:27:H3GGKBBXX:5:2215:27326:38046,J00121:27:H3GGKBBXX:5:2212:31974:18353,J00121:27:H3GGKBBXX:5:1102:16366:44236,J00121:27:H3GGKBBXX:5:2106:7202:11126,J00121:27:H3GGKBBXX:5:1104:3975:40174,J00121:27:H3GGKBBXX:5:1127:12256:39541,J00121:27:H3GGKBBXX:5:1209:17421:37273,J00121:27:H3GGKBBXX:5:1204:27681:10774,J00121:27:H3GGKBBXX:5:2121:23023:45150,J00121:27:H3GGKBBXX:5:2115:25875:35884,J00121:27:H3GGKBBXX:5:2201:17492:39471,J00121:27:H3GGKBBXX:5:1110:15635:35866,J00121:27:H3GGKBBXX:5:1119:14600:35268,J00121:27:H3GGKBBXX:5:1118:9648:38187,J00121:27:H3GGKBBXX:5:2227:22282:27830,J00121:27:H3GGKBBXX:5:2110:19766:39858,J00121:27:H3GGKBBXX:5:1209:29021:44253,J00121:27:H3GGKBBXX:5:2220:3701:36991,J00121:27:H3GGKBBXX:5:2225:28250:26388,J00121:27:H3GGKBBXX:5:1223:16031:39928,J00121:27:H3GGKBBXX:5:2114:22587:9156,J00121:27:H3GGKBBXX:5:1116:2341:36253,J00121:27:H3GGKBBXX:5:2211:9729:29044,J00121:27:H3GGKBBXX:5:2227:10236:9455,J00121:27:H3GGKBBXX:5:1203:6340:30802,J00121:27:H3GGKBBXX:5:2213:11495:31962,J00121:27:H3GGKBBXX:5:1115:8065:19232,J00121:27:H3GGKBBXX:5:2103:24403:9244,J00121:27:H3GGKBBXX:5:2110:11921:39770,J00121:27:H3GGKBBXX:5:2104:12966:21993,J00121:27:H3GGKBBXX:5:1226:3366:15065,J00121:27:H3GGKBBXX:5:2121:24688:4426,J00121:27:H3GGKBBXX:5:1225:7882:46838,J00121:27:H3GGKBBXX:5:1207:7821:27602,J00121:27:H3GGKBBXX:5:1116:8298:14924,J00121:27:H3GGKBBXX:5:1216:4726:48087,J00121:27:H3GGKBBXX:5:1118:24434:5745,J00121:27:H3GGKBBXX:5:1106:14661:36745,J00121:27:H3GGKBBXX:5:1224:14884:48913,J00121:27:H3GGKBBXX:5:1205:16691:37976;sequence=TATTGTCAAATCATAATTAATAATTGAATTTTATTTATATATCTAACAA;start=268895;subtype=IES;support_ref=2;support_variant=69;type=IES;
scaffold51_24_with_IES	MILORD	internal_eliminated_sequence	268895	268977	.	.	.	ID=MILORD.24.268895.268977;Name=MILORD.24.268895.268977;bounded_by_ta=TRUE;common_boundary=LEFT;end=268977;ies_id=IESPGM.PTET51.1.24.252584;ies_left_dist=0;ies_min_dist=0;ies_right_dist=-34;junction_seq=tcatatgaacttttgTAtgtacattttaccca;read_names=J00121:27:H3GGKBBXX:5:1122:13321:46733,J00121:27:H3GGKBBXX:5:1224:22719:8435;sequence=TATTGTCAAATCATAATTAATAATTGAATTTTATTTATATATCTAACAATATTTAGGAACCTAAATTAACCTTTCAGAAACTG;start=268895;subtype=PARTIAL_EXTERNAL;support_ref=1;support_variant=2;type=ALTERNATIVE;
scaffold51_24_with_IES	MILORD	internal_eliminated_sequence	269968	270037	.	.	.	ID=MILORD.24.269968.270037;Name=MILORD.24.269968.270037;bounded_by_ta=TRUE;common_boundary=Both;end=270037;ies_id=IESPGM.PTET51.1.24.253608;ies_left_dist=0;ies_min_dist=0;ies_right_dist=0;junction_seq=tatgttccataagaaTAacttaaaatatttga;read_names=J00121:27:H3GGKBBXX:5:2212:20618:13517,J00121:27:H3GGKBBXX:5:1203:5913:6888,J00121:27:H3GGKBBXX:5:2223:6664:36394,J00121:27:H3GGKBBXX:5:1227:9232:39682,J00121:27:H3GGKBBXX:5:2210:3721:14660,J00121:27:H3GGKBBXX:5:1228:11282:11091,J00121:27:H3GGKBBXX:5:1203:6431:8101,J00121:27:H3GGKBBXX:5:1106:23104:19795,J00121:27:H3GGKBBXX:5:1122:29599:40086,J00121:27:H3GGKBBXX:5:2114:25114:3160,J00121:27:H3GGKBBXX:5:1219:26179:6027,J00121:27:H3GGKBBXX:5:1113:16833:22643,J00121:27:H3GGKBBXX:5:2226:27549:20885,J00121:27:H3GGKBBXX:5:2221:6908:48948,J00121:27:H3GGKBBXX:5:2205:10257:4215,J00121:27:H3GGKBBXX:5:1111:22709:25544,J00121:27:H3GGKBBXX:5:2104:9364:29430,J00121:27:H3GGKBBXX:5:2124:9323:23663,J00121:27:H3GGKBBXX:5:2107:18456:44552,J00121:27:H3GGKBBXX:5:2121:26930:9297,J00121:27:H3GGKBBXX:5:2111:31446:26090,J00121:27:H3GGKBBXX:5:1123:6888:11108,J00121:27:H3GGKBBXX:5:2105:24677:17245,J00121:27:H3GGKBBXX:5:1128:22871:2826,J00121:27:H3GGKBBXX:5:2211:20192:16120,J00121:27:H3GGKBBXX:5:1226:5264:33651,J00121:27:H3GGKBBXX:5:1207:14154:14414,J00121:27:H3GGKBBXX:5:1221:2301:27883,J00121:27:H3GGKBBXX:5:1118:7375:39840,J00121:27:H3GGKBBXX:5:1107:14143:13130,J00121:27:H3GGKBBXX:5:2210:10977:33352,J00121:27:H3GGKBBXX:5:1225:12469:43990,J00121:27:H3GGKBBXX:5:1211:17746:41950,J00121:27:H3GGKBBXX:5:1223:2453:13588;sequence=TACAGTTGAAATGATAATAATATTATATGTTAGAATATGTAGAAAATGTAAAACATAATCTAATGAATTG;start=269968;subtype=IES;support_ref=0;support_variant=34;type=IES;
scaffold51_24_with_IES	MILORD	internal_eliminated_sequence	271894	271982	.	.	.	ID=MILORD.24.271894.271982;Name=MILORD.24.271894.271982;bounded_by_ta=TRUE;common_boundary=Both;end=271982;ies_id=IESPGM.PTET51.1.24.255464;ies_left_dist=0;ies_min_dist=0;ies_right_dist=0;junction_seq=aaagatgtaaatcgaTAtataaatcaagaaaa;read_names=J00121:27:H3GGKBBXX:5:2113:24373:10563,J00121:27:H3GGKBBXX:5:2217:19238:25369,J00121:27:H3GGKBBXX:5:2113:20080:36921,J00121:27:H3GGKBBXX:5:2220:29498:18353,J00121:27:H3GGKBBXX:5:1213:29274:39453,J00121:27:H3GGKBBXX:5:1102:5487:4884,J00121:27:H3GGKBBXX:5:2114:28432:29448,J00121:27:H3GGKBBXX:5:1202:15585:5886,J00121:27:H3GGKBBXX:5:2120:14549:9719,J00121:27:H3GGKBBXX:5:1222:29437:3547,J00121:27:H3GGKBBXX:5:1125:11931:48790,J00121:27:H3GGKBBXX:5:2120:21105:2756,J00121:27:H3GGKBBXX:5:2101:6482:24261,J00121:27:H3GGKBBXX:5:2125:29376:47331,J00121:27:H3GGKBBXX:5:2222:9851:8822,J00121:27:H3GGKBBXX:5:2116:20466:25914,J00121:27:H3GGKBBXX:5:1124:23541:39647,J00121:27:H3GGKBBXX:5:2220:28706:1508,J00121:27:H3GGKBBXX:5:1206:27620:18265,J00121:27:H3GGKBBXX:5:2224:8055:21817,J00121:27:H3GGKBBXX:5:1114:22678:33264,J00121:27:H3GGKBBXX:5:1218:14113:2949,J00121:27:H3GGKBBXX:5:1113:28858:33105,J00121:27:H3GGKBBXX:5:1101:28716:16190,J00121:27:H3GGKBBXX:5:1210:13078:30521,J00121:27:H3GGKBBXX:5:1206:7557:11741,J00121:27:H3GGKBBXX:5:2220:4219:25263,J00121:27:H3GGKBBXX:5:2101:12439:8594,J00121:27:H3GGKBBXX:5:1128:31517:15240,J00121:27:H3GGKBBXX:5:1112:29488:11196,J00121:27:H3GGKBBXX:5:2218:19228:42864,J00121:27:H3GGKBBXX:5:2202:18964:16805,J00121:27:H3GGKBBXX:5:1213:5142:4321,J00121:27:H3GGKBBXX:5:1216:11880:41915,J00121:27:H3GGKBBXX:5:1206:27580:18230,J00121:27:H3GGKBBXX:5:2118:23460:45766;sequence=TATAGTCATCTATAAATTTGTCTGTTGAAATAAGTTAAAAAGTCATTAAAAATAATTTAAATATTATTAAAAAGTCATTTTATTTACCT;start=271894;subtype=IES;support_ref=4;support_variant=36;type=IES;
scaffold51_24_with_IES	MILORD	internal_eliminated_sequence	276726	276822	.	.	.	ID=MILORD.24.276726.276822;Name=MILORD.24.276726.276822;bounded_by_ta=TRUE;common_boundary=Both;end=276822;ies_id=IESPGM.PTET51.1.24.260207;ies_left_dist=0;ies_min_dist=0;ies_right_dist=0;junction_seq=aagatttatcatagtTAatcaaactcaaaaca;read_names=J00121:27:H3GGKBBXX:5:1215:6999:4831,J00121:27:H3GGKBBXX:5:1127:16396:5605,J00121:27:H3GGKBBXX:5:1225:26271:42724,J00121:27:H3GGKBBXX:5:2201:25114:43111,J00121:27:H3GGKBBXX:5:2223:20364:13253,J00121:27:H3GGKBBXX:5:1122:9425:8857,J00121:27:H3GGKBBXX:5:2109:29112:6466,J00121:27:H3GGKBBXX:5:1105:28869:28305,J00121:27:H3GGKBBXX:5:1106:27559:27268,J00121:27:H3GGKBBXX:5:1110:22394:34213,J00121:27:H3GGKBBXX:5:2125:9019:9315,J00121:27:H3GGKBBXX:5:1209:16843:44253,J00121:27:H3GGKBBXX:5:1106:27488:27531,J00121:27:H3GGKBBXX:5:1221:19583:13377,J00121:27:H3GGKBBXX:5:2208:14620:36429,J00121:27:H3GGKBBXX:5:1113:25195:11671,J00121:27:H3GGKBBXX:5:1118:16092:16542,J00121:27:H3GGKBBXX:5:2103:16001:7767,J00121:27:H3GGKBBXX:5:2110:22029:30310,J00121:27:H3GGKBBXX:5:1211:18071:16594,J00121:27:H3GGKBBXX:5:1225:16833:18599,J00121:27:H3GGKBBXX:5:1216:9151:29237,J00121:27:H3GGKBBXX:5:1204:23774:23628,J00121:27:H3GGKBBXX:5:1206:31588:13781,J00121:27:H3GGKBBXX:5:2221:14397:13816,J00121:27:H3GGKBBXX:5:2108:6888:17192,J00121:27:H3GGKBBXX:5:2103:27681:47841,J00121:27:H3GGKBBXX:5:1221:17574:30749,J00121:27:H3GGKBBXX:5:2128:22749:23962,J00121:27:H3GGKBBXX:5:1124:28270:11899,J00121:27:H3GGKBBXX:5:1118:5751:31048,J00121:27:H3GGKBBXX:5:1112:10967:40332,J00121:27:H3GGKBBXX:5:1124:16386:1543,J00121:27:H3GGKBBXX:5:1220:4949:33914,J00121:27:H3GGKBBXX:5:2110:16620:22590,J00121:27:H3GGKBBXX:5:1102:20121:7064,J00121:27:H3GGKBBXX:5:1107:24342:22819,J00121:27:H3GGKBBXX:5:1223:13920:29554,J00121:27:H3GGKBBXX:5:2222:18345:40807,J00121:27:H3GGKBBXX:5:2204:8643:7468,J00121:27:H3GGKBBXX:5:2119:24890:28094,J00121:27:H3GGKBBXX:5:1121:22678:40895,J00121:27:H3GGKBBXX:5:2226:28189:6519,J00121:27:H3GGKBBXX:5:1219:9465:33158,J00121:27:H3GGKBBXX:5:1220:8014:35040,J00121:27:H3GGKBBXX:5:1124:7740:12163,J00121:27:H3GGKBBXX:5:1105:15848:11794,J00121:27:H3GGKBBXX:5:2225:6735:29800,J00121:27:H3GGKBBXX:5:2103:7821:27496,J00121:27:H3GGKBBXX:5:1103:10561:13183,J00121:27:H3GGKBBXX:5:2108:6938:17210,J00121:27:H3GGKBBXX:5:2222:17726:38398,J00121:27:H3GGKBBXX:5:2119:24799:3846,J00121:27:H3GGKBBXX:5:1206:31609:13781,J00121:27:H3GGKBBXX:5:1208:5457:27901,J00121:27:H3GGKBBXX:5:1212:5030:33633,J00121:27:H3GGKBBXX:5:2209:19563:2686,J00121:27:H3GGKBBXX:5:2201:13453:24489;sequence=TACATCTGAATAGTTTTTCATTGCCTAAATTTCTTAGTATGTAGATAAAATAATAATCTGGCTAGTGAAATTCAAATAGAAATATTTAAAATGATTG;start=276726;subtype=IES;support_ref=2;support_variant=58;type=IES;
scaffold51_24_with_IES	MILORD	internal_eliminated_sequence	277552	277598	.	.	.	ID=MILORD.24.277552.277598;Name=MILORD.24.277552.277598;bounded_by_ta=TRUE;common_boundary=Both;end=277598;ies_id=IESPGM.PTET51.1.24.260936;ies_left_dist=0;ies_min_dist=0;ies_right_dist=0;junction_seq=tctttgggaaggtgcTAgtaggaaattaaagt;read_names=J00121:27:H3GGKBBXX:5:2107:6147:26705,J00121:27:H3GGKBBXX:5:2105:2169:2510,J00121:27:H3GGKBBXX:5:2211:25175:15961,J00121:27:H3GGKBBXX:5:1117:18365:17526,J00121:27:H3GGKBBXX:5:2119:12916:19056,J00121:27:H3GGKBBXX:5:2208:26139:18511,J00121:27:H3GGKBBXX:5:2227:4076:16717,J00121:27:H3GGKBBXX:5:2123:6421:15680,J00121:27:H3GGKBBXX:5:1211:26869:16155,J00121:27:H3GGKBBXX:5:2218:29650:37114,J00121:27:H3GGKBBXX:5:2111:27082:32736,J00121:27:H3GGKBBXX:5:2218:5761:19988,J00121:27:H3GGKBBXX:5:1203:9557:32789,J00121:27:H3GGKBBXX:5:2211:10358:27742,J00121:27:H3GGKBBXX:5:1219:9262:17649,J00121:27:H3GGKBBXX:5:2218:13667:20287,J00121:27:H3GGKBBXX:5:2204:16792:28375,J00121:27:H3GGKBBXX:5:1127:14093:40473,J00121:27:H3GGKBBXX:5:2109:8186:6290,J00121:27:H3GGKBBXX:5:1106:13788:16313,J00121:27:H3GGKBBXX:5:1211:19695:27778,J00121:27:H3GGKBBXX:5:1115:6776:11759,J00121:27:H3GGKBBXX:5:2211:14478:23030,J00121:27:H3GGKBBXX:5:1201:21592:33914,J00121:27:H3GGKBBXX:5:1228:14133:17544,J00121:27:H3GGKBBXX:5:1219:6918:47208,J00121:27:H3GGKBBXX:5:2124:6786:3829,J00121:27:H3GGKBBXX:5:1103:8694:4004,J00121:27:H3GGKBBXX:5:2115:11546:23083,J00121:27:H3GGKBBXX:5:2222:12662:46610,J00121:27:H3GGKBBXX:5:2202:31233:4374,J00121:27:H3GGKBBXX:5:1115:4584:27338,J00121:27:H3GGKBBXX:5:2225:13971:43814,J00121:27:H3GGKBBXX:5:1204:29538:9174,J00121:27:H3GGKBBXX:5:1119:20537:9367,J00121:27:H3GGKBBXX:5:1120:11444:38416,J00121:27:H3GGKBBXX:5:2219:22516:6220,J00121:27:H3GGKBBXX:5:1113:2747:8752,J00121:27:H3GGKBBXX:5:1111:14478:6044,J00121:27:H3GGKBBXX:5:2220:25946:7205,J00121:27:H3GGKBBXX:5:2227:19786:46997,J00121:27:H3GGKBBXX:5:2221:6390:48790,J00121:27:H3GGKBBXX:5:1225:26687:29307,J00121:27:H3GGKBBXX:5:1125:25804:9069,J00121:27:H3GGKBBXX:5:2119:1813:26687,J00121:27:H3GGKBBXX:5:2106:17391:4549,J00121:27:H3GGKBBXX:5:1116:4249:44236,J00121:27:H3GGKBBXX:5:1103:8633:4004,J00121:27:H3GGKBBXX:5:1223:4939:36147,J00121:27:H3GGKBBXX:5:1106:18294:46276,J00121:27:H3GGKBBXX:5:2215:12642:33668,J00121:27:H3GGKBBXX:5:1213:14844:18107,J00121:27:H3GGKBBXX:5:2207:6573:25861;sequence=TACAGCTATTGAATTTATTGTCTTAATGCAATTATAGTAATTGGGTA;start=277552;subtype=IES;support_ref=0;support_variant=53;type=IES;
scaffold51_24_with_IES	MILORD	internal_eliminated_sequence	279181	279248	.	.	.	ID=MILORD.24.279181.279248;Name=MILORD.24.279181.279248;bounded_by_ta=TRUE;common_boundary=Both;end=279248;ies_id=IESPGM.PTET51.1.24.262518;ies_left_dist=0;ies_min_dist=0;ies_right_dist=0;junction_seq=tttgaagattattatTAttatgatagtttcga;read_names=J00121:27:H3GGKBBXX:5:2109:21085:7890,J00121:27:H3GGKBBXX:5:1123:17827:22045,J00121:27:H3GGKBBXX:5:1211:29173:16067,J00121:27:H3GGKBBXX:5:2216:3539:34178,J00121:27:H3GGKBBXX:5:1204:21755:2826,J00121:27:H3GGKBBXX:5:2112:24211:47630,J00121:27:H3GGKBBXX:5:2108:24221:22713,J00121:27:H3GGKBBXX:5:2220:23104:34917,J00121:27:H3GGKBBXX:5:1208:28412:45168,J00121:27:H3GGKBBXX:5:1224:26697:26934,J00121:27:H3GGKBBXX:5:1228:7507:9578,J00121:27:H3GGKBBXX:5:2201:27143:10792,J00121:27:H3GGKBBXX:5:1204:17350:35251,J00121:27:H3GGKBBXX:5:2221:5690:24296,J00121:27:H3GGKBBXX:5:1116:30594:41106,J00121:27:H3GGKBBXX:5:1121:14022:44289,J00121:27:H3GGKBBXX:5:2122:16772:8471,J00121:27:H3GGKBBXX:5:2210:15300:30468,J00121:27:H3GGKBBXX:5:1208:26788:38134,J00121:27:H3GGKBBXX:5:1204:10125:47489,J00121:27:H3GGKBBXX:5:2103:10196:42548,J00121:27:H3GGKBBXX:5:1114:27813:27145,J00121:27:H3GGKBBXX:5:1127:3620:32314,J00121:27:H3GGKBBXX:5:1126:4949:11196,J00121:27:H3GGKBBXX:5:1224:21146:22344,J00121:27:H3GGKBBXX:5:2218:10125:29413,J00121:27:H3GGKBBXX:5:2212:12134:24384,J00121:27:H3GGKBBXX:5:2108:29244:38943,J00121:27:H3GGKBBXX:5:2111:21257:9807,J00121:27:H3GGKBBXX:5:2215:15067:11495,J00121:27:H3GGKBBXX:5:2101:22648:22837,J00121:27:H3GGKBBXX:5:2126:17756:33914,J00121:27:H3GGKBBXX:5:1210:8542:32297,J00121:27:H3GGKBBXX:5:1122:13098:47788,J00121:27:H3GGKBBXX:5:2223:13636:8594,J00121:27:H3GGKBBXX:5:1227:9506:34143,J00121:27:H3GGKBBXX:5:2210:24951:38609,J00121:27:H3GGKBBXX:5:1125:16975:13886,J00121:27:H3GGKBBXX:5:1103:19248:35725,J00121:27:H3GGKBBXX:5:1113:14235:46276,J00121:27:H3GGKBBXX:5:2109:11931:17597,J00121:27:H3GGKBBXX:5:2112:28737:28358,J00121:27:H3GGKBBXX:5:2207:29711:27057,J00121:27:H3GGKBBXX:5:1223:13200:10264,J00121:27:H3GGKBBXX:5:2212:8511:47788,J00121:27:H3GGKBBXX:5:2101:27214:28252,J00121:27:H3GGKBBXX:5:2213:13859:19074,J00121:27:H3GGKBBXX:5:2116:17675:37959,J00121:27:H3GGKBBXX:5:1205:5863:37466,J00121:27:H3GGKBBXX:5:2210:26403:12462,J00121:27:H3GGKBBXX:5:2202:6847:46205,J00121:27:H3GGKBBXX:5:1203:6918:45766,J00121:27:H3GGKBBXX:5:1225:16062:1754,J00121:27:H3GGKBBXX:5:2204:20446:24964,J00121:27:H3GGKBBXX:5:1127:3721:32384,J00121:27:H3GGKBBXX:5:2109:14133:24718,J00121:27:H3GGKBBXX:5:1201:24312:34758;sequence=TACAGTAAGGGAACTACAACAATTAGGATATAGAAGTTAAAATCTGATTAATAGTTTGGTTTGAACTG;start=279181;subtype=IES;support_ref=4;support_variant=57;type=IES;
scaffold51_24_with_IES	MILORD	internal_eliminated_sequence	279209	279248	.	.	.	ID=MILORD.24.279209.279248;Name=MILORD.24.279209.279248;bounded_by_ta=TRUE;common_boundary=RIGHT;end=279248;ies_id=IESPGM.PTET51.1.24.262518;ies_left_dist=-28;ies_min_dist=0;ies_right_dist=0;junction_seq=ctacaacaattaggaTAttatgatagtttcga;read_names=J00121:27:H3GGKBBXX:5:2101:10927:25632;sequence=TATAGAAGTTAAAATCTGATTAATAGTTTGGTTTGAACTG;start=279209;subtype=PARTIAL_INTERNAL;support_ref=0;support_variant=1;type=ALTERNATIVE;
scaffold51_24_with_IES	MILORD	internal_eliminated_sequence	280657	280683	.	.	.	ID=MILORD.24.280657.280683;Name=MILORD.24.280657.280683;bounded_by_ta=TRUE;common_boundary=Both;end=280683;ies_id=IESPGM.PTET51.1.24.263926;ies_left_dist=0;ies_min_dist=0;ies_right_dist=0;junction_seq=actttgaccacaaaaTAcatcctgaacatagg;read_names=J00121:27:H3GGKBBXX:5:1226:8065:6220,J00121:27:H3GGKBBXX:5:1211:25307:18581,J00121:27:H3GGKBBXX:5:2202:14012:38539,J00121:27:H3GGKBBXX:5:2106:24373:14010,J00121:27:H3GGKBBXX:5:1220:11880:41071,J00121:27:H3GGKBBXX:5:2113:21146:33738,J00121:27:H3GGKBBXX:5:1212:12023:43638,J00121:27:H3GGKBBXX:5:2207:24089:28182,J00121:27:H3GGKBBXX:5:1220:19076:38592,J00121:27:H3GGKBBXX:5:2111:28899:24243,J00121:27:H3GGKBBXX:5:2206:9252:47805,J00121:27:H3GGKBBXX:5:1218:12043:27285,J00121:27:H3GGKBBXX:5:1120:17158:2422,J00121:27:H3GGKBBXX:5:2113:5609:27461,J00121:27:H3GGKBBXX:5:2122:23104:25773,J00121:27:H3GGKBBXX:5:1203:26281:10176,J00121:27:H3GGKBBXX:5:1120:20882:48649,J00121:27:H3GGKBBXX:5:1218:20395:45906;sequence=TACAGTCCTTATTATGATATTTTATTA;start=280657;subtype=IES;support_ref=12;support_variant=18;type=IES;
scaffold51_24_with_IES	MILORD	internal_eliminated_sequence	285887	285914	.	.	.	ID=MILORD.24.285887.285914;Name=MILORD.24.285887.285914;bounded_by_ta=TRUE;common_boundary=None;end=285914;ies_id=IESPGM.PTET51.1.24.269127;ies_left_dist=-2;ies_min_dist=2;ies_right_dist=-2;junction_seq=ttcatatttggtttaTAtctaaagttaaatca;read_names=J00121:27:H3GGKBBXX:5:2213:19380:37431,J00121:27:H3GGKBBXX:5:2215:24840:7785,J00121:27:H3GGKBBXX:5:2207:21379:31294,J00121:27:H3GGKBBXX:5:2219:25489:35884,J00121:27:H3GGKBBXX:5:1128:15361:34055,J00121:27:H3GGKBBXX:5:1224:15696:46205,J00121:27:H3GGKBBXX:5:2225:18507:6308,J00121:27:H3GGKBBXX:5:2124:25337:28622,J00121:27:H3GGKBBXX:5:2218:22922:13464,J00121:27:H3GGKBBXX:5:1218:9546:33299,J00121:27:H3GGKBBXX:5:2119:12428:4356,J00121:27:H3GGKBBXX:5:1218:9597:33352,J00121:27:H3GGKBBXX:5:1224:11535:25281,J00121:27:H3GGKBBXX:5:1122:15260:22731,J00121:27:H3GGKBBXX:5:2111:8521:30820,J00121:27:H3GGKBBXX:5:2103:29762:3231,J00121:27:H3GGKBBXX:5:2112:29863:16207,J00121:27:H3GGKBBXX:5:1219:27509:6185,J00121:27:H3GGKBBXX:5:2217:3650:38416,J00121:27:H3GGKBBXX:5:1102:8795:14449,J00121:27:H3GGKBBXX:5:1218:4320:6027,J00121:27:H3GGKBBXX:5:2125:14570:36763,J00121:27:H3GGKBBXX:5:1214:25986:11143,J00121:27:H3GGKBBXX:5:1211:26910:28639,J00121:27:H3GGKBBXX:5:2225:27539:16295,J00121:27:H3GGKBBXX:5:1214:29843:36816,J00121:27:H3GGKBBXX:5:2220:26616:40051;sequence=TATAATGAAATTATTTCATGTAAACCTA;start=285887;subtype=OVERLAPPING;support_ref=6;support_variant=27;type=ALTERNATIVE;
scaffold51_24_with_IES	MILORD	internal_eliminated_sequence	287092	287118	.	.	.	ID=MILORD.24.287092.287118;Name=MILORD.24.287092.287118;bounded_by_ta=TRUE;common_boundary=Both;end=287118;ies_id=IESPGM.PTET51.1.24.270306;ies_left_dist=0;ies_min_dist=0;ies_right_dist=0;junction_seq=cgtattataataattTActaatatatatattt;read_names=J00121:27:H3GGKBBXX:5:1207:30452:41528,J00121:27:H3GGKBBXX:5:2214:5000:17298,J00121:27:H3GGKBBXX:5:2215:3011:27285,J00121:27:H3GGKBBXX:5:1108:4736:8541,J00121:27:H3GGKBBXX:5:2119:9272:42319,J00121:27:H3GGKBBXX:5:2110:16325:15152,J00121:27:H3GGKBBXX:5:1110:24231:45766,J00121:27:H3GGKBBXX:5:1115:12104:21236,J00121:27:H3GGKBBXX:5:2222:17015:27531,J00121:27:H3GGKBBXX:5:1214:9546:5868,J00121:27:H3GGKBBXX:5:1211:2777:24841,J00121:27:H3GGKBBXX:5:1212:30046:13289,J00121:27:H3GGKBBXX:5:2215:15260:5394,J00121:27:H3GGKBBXX:5:1219:20862:44957,J00121:27:H3GGKBBXX:5:1225:5061:41845,J00121:27:H3GGKBBXX:5:1218:27671:38820,J00121:27:H3GGKBBXX:5:2212:8887:34688,J00121:27:H3GGKBBXX:5:2225:31588:32595,J00121:27:H3GGKBBXX:5:2213:18538:45221,J00121:27:H3GGKBBXX:5:1222:5538:44429,J00121:27:H3GGKBBXX:5:2121:11576:27426,J00121:27:H3GGKBBXX:5:2223:20476:14607,J00121:27:H3GGKBBXX:5:2110:23328:47014,J00121:27:H3GGKBBXX:5:1128:26565:21500,J00121:27:H3GGKBBXX:5:2209:16904:33141,J00121:27:H3GGKBBXX:5:2104:22922:43814,J00121:27:H3GGKBBXX:5:1111:7030:41141,J00121:27:H3GGKBBXX:5:2118:11160:2932,J00121:27:H3GGKBBXX:5:2221:22526:41510,J00121:27:H3GGKBBXX:5:1115:6898:45449,J00121:27:H3GGKBBXX:5:1226:11231:4532,J00121:27:H3GGKBBXX:5:1111:25215:13605,J00121:27:H3GGKBBXX:5:2220:13017:26195;sequence=TATAGTAAATGTTTGTAAATTTATCTT;start=287092;subtype=IES;support_ref=6;support_variant=33;type=IES;
scaffold51_24_with_IES	MILORD	internal_eliminated_sequence	287341	287407	.	.	.	ID=MILORD.24.287341.287407;Name=MILORD.24.287341.287407;bounded_by_ta=TRUE;common_boundary=Both;end=287407;ies_id=IESPGM.PTET51.1.24.270528;ies_left_dist=0;ies_min_dist=0;ies_right_dist=0;junction_seq=ttggaactattcattTAgtaagtttttatttt;read_names=J00121:27:H3GGKBBXX:5:2112:26839:22924,J00121:27:H3GGKBBXX:5:2218:22972:48474,J00121:27:H3GGKBBXX:5:1128:5274:38099,J00121:27:H3GGKBBXX:5:2111:19481:7398,J00121:27:H3GGKBBXX:5:1115:3366:46328,J00121:27:H3GGKBBXX:5:2110:7273:32701,J00121:27:H3GGKBBXX:5:2205:20557:25826,J00121:27:H3GGKBBXX:5:1118:11515:36253,J00121:27:H3GGKBBXX:5:1114:11627:24138,J00121:27:H3GGKBBXX:5:1113:20963:19390,J00121:27:H3GGKBBXX:5:2214:15574:10405,J00121:27:H3GGKBBXX:5:2227:10521:28200,J00121:27:H3GGKBBXX:5:2212:29630:23434,J00121:27:H3GGKBBXX:5:1117:15361:35321,J00121:27:H3GGKBBXX:5:1121:14164:1033,J00121:27:H3GGKBBXX:5:2227:20720:34723,J00121:27:H3GGKBBXX:5:1206:19553:2738,J00121:27:H3GGKBBXX:5:2106:11343:33422,J00121:27:H3GGKBBXX:5:2117:26372:15223,J00121:27:H3GGKBBXX:5:2204:11951:32437,J00121:27:H3GGKBBXX:5:2119:13524:43673,J00121:27:H3GGKBBXX:5:2103:26159:19601,J00121:27:H3GGKBBXX:5:1117:12104:48491,J00121:27:H3GGKBBXX:5:2116:4016:4022,J00121:27:H3GGKBBXX:5:1213:19329:20252;sequence=TATACTTGGTTTTACAAATTGCAAGTTATAAAATTGATGTATCTGCAAAAAGTAACAAGATGAAGTG;start=287341;subtype=IES;support_ref=2;support_variant=25;type=IES;
scaffold51_24_with_IES	MILORD	internal_eliminated_sequence	287510	287536	.	.	.	ID=MILORD.24.287510.287536;Name=MILORD.24.287510.287536;bounded_by_ta=TRUE;common_boundary=Both;end=287536;ies_id=IESPGM.PTET51.1.24.270630;ies_left_dist=0;ies_min_dist=0;ies_right_dist=0;junction_seq=ttttatttatgcttgTAtctattattttataa;read_names=J00121:27:H3GGKBBXX:5:1112:9435:19179,J00121:27:H3GGKBBXX:5:1110:9120:21834,J00121:27:H3GGKBBXX:5:1209:17675:10106,J00121:27:H3GGKBBXX:5:2210:14702:5235,J00121:27:H3GGKBBXX:5:1123:27915:36886,J00121:27:H3GGKBBXX:5:1115:14864:45185,J00121:27:H3GGKBBXX:5:1108:12753:27883,J00121:27:H3GGKBBXX:5:2224:27468:43533,J00121:27:H3GGKBBXX:5:1126:7415:21588,J00121:27:H3GGKBBXX:5:2208:30168:15750,J00121:27:H3GGKBBXX:5:2211:25449:37572,J00121:27:H3GGKBBXX:5:1212:11596:25668,J00121:27:H3GGKBBXX:5:1210:16315:12286,J00121:27:H3GGKBBXX:5:2107:16417:27584,J00121:27:H3GGKBBXX:5:1204:3397:30661,J00121:27:H3GGKBBXX:5:1113:1712:26160,J00121:27:H3GGKBBXX:5:2203:22140:4831,J00121:27:H3GGKBBXX:5:1105:22567:32367,J00121:27:H3GGKBBXX:5:1210:7730:26037,J00121:27:H3GGKBBXX:5:1210:17655:9543;sequence=TATTATTAGTAAATAAATATTCAATTA;start=287510;subtype=IES;support_ref=0;support_variant=20;type=IES;
scaffold51_24_with_IES	MILORD	internal_eliminated_sequence	288060	288086	.	.	.	ID=MILORD.24.288060.288086;Name=MILORD.24.288060.288086;bounded_by_ta=TRUE;common_boundary=Both;end=288086;ies_id=IESPGM.PTET51.1.24.271153;ies_left_dist=0;ies_min_dist=0;ies_right_dist=0;junction_seq=ctttgaacttctgagTActccgaaaaagagtt;read_names=J00121:27:H3GGKBBXX:5:2217:8075:14713,J00121:27:H3GGKBBXX:5:2126:6451:31382,J00121:27:H3GGKBBXX:5:1125:20456:12321,J00121:27:H3GGKBBXX:5:1205:5325:36710,J00121:27:H3GGKBBXX:5:1113:12368:16805,J00121:27:H3GGKBBXX:5:2119:24139:45959,J00121:27:H3GGKBBXX:5:1207:11312:21658,J00121:27:H3GGKBBXX:5:2219:23084:23839,J00121:27:H3GGKBBXX:5:2216:23865:27338,J00121:27:H3GGKBBXX:5:2210:5741:9719,J00121:27:H3GGKBBXX:5:1223:10531:1842,J00121:27:H3GGKBBXX:5:1209:8471:13078,J00121:27:H3GGKBBXX:5:2228:20486:30380,J00121:27:H3GGKBBXX:5:1206:18467:10844,J00121:27:H3GGKBBXX:5:1226:15666:4444,J00121:27:H3GGKBBXX:5:1223:7090:1683,J00121:27:H3GGKBBXX:5:1109:21856:4022,J00121:27:H3GGKBBXX:5:2103:28625:28797,J00121:27:H3GGKBBXX:5:1114:12418:3354,J00121:27:H3GGKBBXX:5:1206:26849:25791,J00121:27:H3GGKBBXX:5:1126:24282:37519,J00121:27:H3GGKBBXX:5:2220:3031:23206,J00121:27:H3GGKBBXX:5:2224:17817:33000,J00121:27:H3GGKBBXX:5:2103:20385:4708,J00121:27:H3GGKBBXX:5:2210:2798:4936,J00121:27:H3GGKBBXX:5:1114:23916:25773,J00121:27:H3GGKBBXX:5:2111:18649:28956,J00121:27:H3GGKBBXX:5:1226:8562:41686,J00121:27:H3GGKBBXX:5:2227:10815:4163,J00121:27:H3GGKBBXX:5:1107:2179:9455,J00121:27:H3GGKBBXX:5:2217:7923:14766,J00121:27:H3GGKBBXX:5:1215:6482:5552,J00121:27:H3GGKBBXX:5:1122:24708:41809;sequence=TATAGATAATTCTATATTTAATTTCGA;start=288060;subtype=IES;support_ref=0;support_variant=33;type=IES;
scaffold51_24_with_IES	MILORD	internal_eliminated_sequence	291326	291698	.	.	.	ID=MILORD.24.291326.291698;Name=MILORD.24.291326.291698;bounded_by_ta=TRUE;common_boundary=Both;end=291698;ies_id=IESPGM.PTET51.1.24.274392;ies_left_dist=0;ies_min_dist=0;ies_right_dist=0;junction_seq=tttcaattgtgcagaTAtcattgtttgagaat;read_names=J00121:27:H3GGKBBXX:5:1111:19461:43761,J00121:27:H3GGKBBXX:5:2225:26179:25193,J00121:27:H3GGKBBXX:5:2111:28980:43902,J00121:27:H3GGKBBXX:5:1119:26108:4954,J00121:27:H3GGKBBXX:5:1220:23378:3916,J00121:27:H3GGKBBXX:5:1214:3640:39875,J00121:27:H3GGKBBXX:5:1123:29538:28762,J00121:27:H3GGKBBXX:5:1213:13423:39172,J00121:27:H3GGKBBXX:5:1221:23571:14660,J00121:27:H3GGKBBXX:5:2203:9008:22274,J00121:27:H3GGKBBXX:5:1106:11515:30415,J00121:27:H3GGKBBXX:5:1126:22293:2914,J00121:27:H3GGKBBXX:5:2225:2970:14555,J00121:27:H3GGKBBXX:5:2228:31741:29167,J00121:27:H3GGKBBXX:5:1212:10064:45801,J00121:27:H3GGKBBXX:5:1101:17503:49230,J00121:27:H3GGKBBXX:5:1222:26047:44763,J00121:27:H3GGKBBXX:5:1225:14174:17896,J00121:27:H3GGKBBXX:5:1128:7984:25140,J00121:27:H3GGKBBXX:5:2102:7212:19162,J00121:27:H3GGKBBXX:5:1115:2767:39629,J00121:27:H3GGKBBXX:5:1114:22972:35673,J00121:27:H3GGKBBXX:5:1206:17401:16383,J00121:27:H3GGKBBXX:5:2115:11332:48104,J00121:27:H3GGKBBXX:5:1216:22678:31294,J00121:27:H3GGKBBXX:5:1203:13423:25175,J00121:27:H3GGKBBXX:5:1214:29467:30855,J00121:27:H3GGKBBXX:5:1108:10115:23909,J00121:27:H3GGKBBXX:5:1202:15118:16014,J00121:27:H3GGKBBXX:5:1225:12408:42020,J00121:27:H3GGKBBXX:5:1205:29914:8242,J00121:27:H3GGKBBXX:5:1117:15848:14572,J00121:27:H3GGKBBXX:5:1219:13301:37132,J00121:27:H3GGKBBXX:5:1203:22191:21940,J00121:27:H3GGKBBXX:5:1108:19532:47190,J00121:27:H3GGKBBXX:5:2110:14072:14203,J00121:27:H3GGKBBXX:5:2103:20537:47770,J00121:27:H3GGKBBXX:5:2117:9140:46451,J00121:27:H3GGKBBXX:5:1111:28737:22415,J00121:27:H3GGKBBXX:5:1208:16336:24067,J00121:27:H3GGKBBXX:5:1211:16193:29940,J00121:27:H3GGKBBXX:5:2117:7801:15152,J00121:27:H3GGKBBXX:5:2205:17756:3846,J00121:27:H3GGKBBXX:5:2202:29477:35725,J00121:27:H3GGKBBXX:5:1113:6725:19162,J00121:27:H3GGKBBXX:5:1125:10683:7099,J00121:27:H3GGKBBXX:5:1121:29285:20269,J00121:27:H3GGKBBXX:5:2109:11850:32367,J00121:27:H3GGKBBXX:5:1227:8156:20199,J00121:27:H3GGKBBXX:5:2211:2443:48315,J00121:27:H3GGKBBXX:5:1111:16488:17720,J00121:27:H3GGKBBXX:5:2207:23419:23962,J00121:27:H3GGKBBXX:5:1113:12134:33527,J00121:27:H3GGKBBXX:5:2222:19573:26617,J00121:27:H3GGKBBXX:5:2124:18944:1683,J00121:27:H3GGKBBXX:5:1109:24759:46610,J00121:27:H3GGKBBXX:5:1226:26463:10669,J00121:27:H3GGKBBXX:5:1215:13778:47981,J00121:27:H3GGKBBXX:5:2104:17076:36745,J00121:27:H3GGKBBXX:5:2203:14844:44377,J00121:27:H3GGKBBXX:5:2205:21410:34020,J00121:27:H3GGKBBXX:5:1122:8856:8541,J00121:27:H3GGKBBXX:5:2109:21369:25544,J00121:27:H3GGKBBXX:5:1109:14255:44658,J00121:27:H3GGKBBXX:5:2204:22201:29940,J00121:27:H3GGKBBXX:5:1109:24992:46240,J00121:27:H3GGKBBXX:5:1120:10490:20973,J00121:27:H3GGKBBXX:5:1217:3752:28323,J00121:27:H3GGKBBXX:5:2111:10734:26177,J00121:27:H3GGKBBXX:5:2217:13667:26898,J00121:27:H3GGKBBXX:5:2228:22841:42407,J00121:27:H3GGKBBXX:5:1101:27722:30398,J00121:27:H3GGKBBXX:5:1126:18558:45502,J00121:27:H3GGKBBXX:5:2113:4706:25544,J00121:27:H3GGKBBXX:5:2113:27336:12603,J00121:27:H3GGKBBXX:5:1103:11251:11495,J00121:27:H3GGKBBXX:5:2220:6451:1279;sequence=TACACTTAATAAATTAAAAGGTAATATATTTTTATTTTAATCTCATTTTTTAGAATTATGATTAAGAAATATTAAATAAGGTACATTTTTAAATTAATTTAATTACTAATTCATGTACTAATATTTTTAATAATTTATTAATTTAAATTGACATTTTTATACATTATATATTATATATTGTAATATCTATTTAATTTGAGATGAGAATTCAATTTTTATTTATATCCTCCATGCTTGTAAATCCTTTCAAATATAACATTTATTCAGAAAGCTAAGCTTTTTTCAAATTTACTTATACTAATCAAAAAATATTTTAACTTTAAATAAATGAAAATGTTAGTCATTACTTCATAATATGTTTATTAACCTGCTG;start=291326;subtype=IES;support_ref=6;support_variant=77;type=IES;
scaffold51_24_with_IES	MILORD	internal_eliminated_sequence	292381	292424	.	.	.	ID=MILORD.24.292381.292424;Name=MILORD.24.292381.292424;bounded_by_ta=TRUE;common_boundary=Both;end=292424;ies_id=IESPGM.PTET51.1.24.275074;ies_left_dist=0;ies_min_dist=0;ies_right_dist=0;junction_seq=atgttgatgatttagTAtctaaatatttatat;read_names=J00121:27:H3GGKBBXX:5:1205:13585:23663,J00121:27:H3GGKBBXX:5:2115:30563:41475,J00121:27:H3GGKBBXX:5:1219:3924:11108,J00121:27:H3GGKBBXX:5:2119:15909:44500,J00121:27:H3GGKBBXX:5:1123:28950:30345,J00121:27:H3GGKBBXX:5:2106:23145:29325,J00121:27:H3GGKBBXX:5:1107:23937:28938,J00121:27:H3GGKBBXX:5:1105:3691:33668,J00121:27:H3GGKBBXX:5:1115:22658:30661,J00121:27:H3GGKBBXX:5:2208:3965:13464,J00121:27:H3GGKBBXX:5:1208:17320:31294,J00121:27:H3GGKBBXX:5:2105:28260:17825,J00121:27:H3GGKBBXX:5:1118:11941:9315,J00121:27:H3GGKBBXX:5:1123:16346:3969,J00121:27:H3GGKBBXX:5:1209:21684:9104,J00121:27:H3GGKBBXX:5:2110:14864:10405,J00121:27:H3GGKBBXX:5:2113:6197:25070,J00121:27:H3GGKBBXX:5:2103:16610:2070,J00121:27:H3GGKBBXX:5:1225:25398:46065,J00121:27:H3GGKBBXX:5:2209:8237:21289,J00121:27:H3GGKBBXX:5:2222:21602:16770,J00121:27:H3GGKBBXX:5:1219:21440:8963,J00121:27:H3GGKBBXX:5:1201:14539:28024,J00121:27:H3GGKBBXX:5:2102:7253:22045,J00121:27:H3GGKBBXX:5:1210:26474:14801,J00121:27:H3GGKBBXX:5:2112:12134:47278,J00121:27:H3GGKBBXX:5:1223:18182:31453,J00121:27:H3GGKBBXX:5:1114:24972:39312,J00121:27:H3GGKBBXX:5:1215:3599:21307,J00121:27:H3GGKBBXX:5:1128:5690:1086,J00121:27:H3GGKBBXX:5:1225:9100:43181,J00121:27:H3GGKBBXX:5:2227:8978:6853;sequence=TATACTCGAAAGTTTATATATATATATTTTGATCCTAATGACTG;start=292381;subtype=IES;support_ref=6;support_variant=32;type=IES;
scaffold51_24_with_IES	MILORD	internal_eliminated_sequence	292675	292819	.	.	.	ID=MILORD.24.292675.292819;Name=MILORD.24.292675.292819;bounded_by_ta=TRUE;common_boundary=Both;end=292819;ies_id=IESPGM.PTET51.1.24.275324;ies_left_dist=0;ies_min_dist=0;ies_right_dist=0;junction_seq=tctaagctataaattTAccaactggatagagt;read_names=J00121:27:H3GGKBBXX:5:1105:24434:3705,J00121:27:H3GGKBBXX:5:2209:17513:32402,J00121:27:H3GGKBBXX:5:1106:22130:12550,J00121:27:H3GGKBBXX:5:2215:10855:46680,J00121:27:H3GGKBBXX:5:2226:26930:21184,J00121:27:H3GGKBBXX:5:2119:10987:35479,J00121:27:H3GGKBBXX:5:2114:5304:27742,J00121:27:H3GGKBBXX:5:1212:31050:15240,J00121:27:H3GGKBBXX:5:2214:10967:24612,J00121:27:H3GGKBBXX:5:1117:27204:15047,J00121:27:H3GGKBBXX:5:2210:6816:44535,J00121:27:H3GGKBBXX:5:2128:23104:28797,J00121:27:H3GGKBBXX:5:1126:12357:19707,J00121:27:H3GGKBBXX:5:1128:30776:32138,J00121:27:H3GGKBBXX:5:1124:12002:42372,J00121:27:H3GGKBBXX:5:2118:24424:40930,J00121:27:H3GGKBBXX:5:2214:28189:15240,J00121:27:H3GGKBBXX:5:2111:30442:18441,J00121:27:H3GGKBBXX:5:1118:7446:24454,J00121:27:H3GGKBBXX:5:2118:5487:45326,J00121:27:H3GGKBBXX:5:2201:19674:23206;sequence=TATACATCAAATCTTATTACTTTTATTATATAGTGAAAGCAATGTAGATTTACTTTAGAAGGTATATGTGAATGAAATTTTAATTTTATAAATTTAATTATTTAATATTTAACATTTTGACATATGATTTATTGTGCAATTACTA;start=292675;subtype=IES;support_ref=0;support_variant=21;type=IES;
scaffold51_24_with_IES	MILORD	internal_eliminated_sequence	294184	294209	.	.	.	ID=MILORD.24.294184.294209;Name=MILORD.24.294184.294209;bounded_by_ta=TRUE;common_boundary=Both;end=294209;ies_id=IESPGM.PTET51.1.24.276688;ies_left_dist=0;ies_min_dist=0;ies_right_dist=0;junction_seq=gtaaaatcaaagaagTAtctgccccaatataa;read_names=J00121:27:H3GGKBBXX:5:2203:12834:10546,J00121:27:H3GGKBBXX:5:2101:21531:22942,J00121:27:H3GGKBBXX:5:1101:5416:48931,J00121:27:H3GGKBBXX:5:2126:28950:23663,J00121:27:H3GGKBBXX:5:2219:12469:29923,J00121:27:H3GGKBBXX:5:2214:16975:35233,J00121:27:H3GGKBBXX:5:1120:22364:43374,J00121:27:H3GGKBBXX:5:2220:31852:41845,J00121:27:H3GGKBBXX:5:1113:27123:11495,J00121:27:H3GGKBBXX:5:1103:17036:11214,J00121:27:H3GGKBBXX:5:2103:22201:47524,J00121:27:H3GGKBBXX:5:2224:6644:9174,J00121:27:H3GGKBBXX:5:1225:29772:8312,J00121:27:H3GGKBBXX:5:1218:30675:27778,J00121:27:H3GGKBBXX:5:2220:29264:38486,J00121:27:H3GGKBBXX:5:2120:31619:4655,J00121:27:H3GGKBBXX:5:1228:16670:17438,J00121:27:H3GGKBBXX:5:1217:16173:40104,J00121:27:H3GGKBBXX:5:1220:11759:22151,J00121:27:H3GGKBBXX:5:2218:21623:46768,J00121:27:H3GGKBBXX:5:2221:28686:22678,J00121:27:H3GGKBBXX:5:1101:15980:27778,J00121:27:H3GGKBBXX:5:1220:31416:42319,J00121:27:H3GGKBBXX:5:2119:14732:37818,J00121:27:H3GGKBBXX:5:2221:9577:47946,J00121:27:H3GGKBBXX:5:1115:6654:44711,J00121:27:H3GGKBBXX:5:2202:30015:17526,J00121:27:H3GGKBBXX:5:1127:7375:7205,J00121:27:H3GGKBBXX:5:2205:14620:19865,J00121:27:H3GGKBBXX:5:1113:25398:26898,J00121:27:H3GGKBBXX:5:2227:5751:8752,J00121:27:H3GGKBBXX:5:2228:17005:1314,J00121:27:H3GGKBBXX:5:1118:12946:3424,J00121:27:H3GGKBBXX:5:1120:29843:44517,J00121:27:H3GGKBBXX:5:1109:20151:21324,J00121:27:H3GGKBBXX:5:1128:9425:24999,J00121:27:H3GGKBBXX:5:2209:20780:27408,J00121:27:H3GGKBBXX:5:2105:8998:4145,J00121:27:H3GGKBBXX:5:1115:6167:43128,J00121:27:H3GGKBBXX:5:1113:11830:39225,J00121:27:H3GGKBBXX:5:1121:7588:5499,J00121:27:H3GGKBBXX:5:1205:6857:13412,J00121:27:H3GGKBBXX:5:1109:5893:19548,J00121:27:H3GGKBBXX:5:2212:19634:37308,J00121:27:H3GGKBBXX:5:1101:23784:48333,J00121:27:H3GGKBBXX:5:2126:21775:12321,J00121:27:H3GGKBBXX:5:2114:22587:19249,J00121:27:H3GGKBBXX:5:1216:21105:46997,J00121:27:H3GGKBBXX:5:1222:28077:3547,J00121:27:H3GGKBBXX:5:1206:4624:48931,J00121:27:H3GGKBBXX:5:1220:3346:40666,J00121:27:H3GGKBBXX:5:2220:25307:31488,J00121:27:H3GGKBBXX:5:1105:27559:35954,J00121:27:H3GGKBBXX:5:1123:29488:26564,J00121:27:H3GGKBBXX:5:1110:15666:8488,J00121:27:H3GGKBBXX:5:1127:27904:20762,J00121:27:H3GGKBBXX:5:1109:9678:47032,J00121:27:H3GGKBBXX:5:1204:16792:4778,J00121:27:H3GGKBBXX:5:1227:23155:45414;sequence=TATAATCAGAACGAATGTATTAATCA;start=294184;subtype=IES;support_ref=6;support_variant=59;type=IES;
scaffold51_24_with_IES	MILORD	internal_eliminated_sequence	297443	297470	.	.	.	ID=MILORD.24.297443.297470;Name=MILORD.24.297443.297470;bounded_by_ta=TRUE;common_boundary=Both;end=297470;ies_id=IESPGM.PTET51.1.24.279921;ies_left_dist=0;ies_min_dist=0;ies_right_dist=0;junction_seq=aatcttcttttaaagTAtcatatttatcaaat;read_names=J00121:27:H3GGKBBXX:5:1101:15097:4620,J00121:27:H3GGKBBXX:5:2128:18497:27602,J00121:27:H3GGKBBXX:5:1102:21694:45836,J00121:27:H3GGKBBXX:5:1213:28128:29343,J00121:27:H3GGKBBXX:5:2120:19786:29378,J00121:27:H3GGKBBXX:5:2208:5690:15891,J00121:27:H3GGKBBXX:5:1210:3376:13183,J00121:27:H3GGKBBXX:5:2121:16985:44957,J00121:27:H3GGKBBXX:5:1226:7364:35180,J00121:27:H3GGKBBXX:5:2220:22678:30415,J00121:27:H3GGKBBXX:5:1118:22658:30732,J00121:27:H3GGKBBXX:5:2206:13859:32332,J00121:27:H3GGKBBXX:5:2221:11373:47682,J00121:27:H3GGKBBXX:5:2215:13119:12585,J00121:27:H3GGKBBXX:5:1121:8582:13095,J00121:27:H3GGKBBXX:5:2213:15838:37167,J00121:27:H3GGKBBXX:5:1228:7669:24525,J00121:27:H3GGKBBXX:5:2212:3315:33756,J00121:27:H3GGKBBXX:5:2218:21217:12972,J00121:27:H3GGKBBXX:5:2212:6512:5288,J00121:27:H3GGKBBXX:5:2212:22922:24261,J00121:27:H3GGKBBXX:5:1227:12834:1015,J00121:27:H3GGKBBXX:5:1114:26666:49107,J00121:27:H3GGKBBXX:5:1106:24870:15645,J00121:27:H3GGKBBXX:5:1112:11647:31312,J00121:27:H3GGKBBXX:5:2123:28838:27936,J00121:27:H3GGKBBXX:5:2222:23906:6062,J00121:27:H3GGKBBXX:5:1210:10379:23276,J00121:27:H3GGKBBXX:5:1220:17218:33369,J00121:27:H3GGKBBXX:5:1209:4726:46258,J00121:27:H3GGKBBXX:5:2218:17137:38222,J00121:27:H3GGKBBXX:5:1104:21339:48386,J00121:27:H3GGKBBXX:5:2101:12205:5376,J00121:27:H3GGKBBXX:5:2120:21795:6730,J00121:27:H3GGKBBXX:5:2208:32258:25175,J00121:27:H3GGKBBXX:5:1216:17401:32631,J00121:27:H3GGKBBXX:5:1106:25043:39893,J00121:27:H3GGKBBXX:5:1220:30533:5833,J00121:27:H3GGKBBXX:5:2115:1418:6062,J00121:27:H3GGKBBXX:5:1119:15909:30960,J00121:27:H3GGKBBXX:5:2223:16599:6765,J00121:27:H3GGKBBXX:5:2111:21085:25720,J00121:27:H3GGKBBXX:5:1119:29417:39242,J00121:27:H3GGKBBXX:5:2218:30462:12919,J00121:27:H3GGKBBXX:5:1206:12753:30943,J00121:27:H3GGKBBXX:5:2224:16833:6888,J00121:27:H3GGKBBXX:5:1123:25043:6906,J00121:27:H3GGKBBXX:5:2205:31669:32173,J00121:27:H3GGKBBXX:5:1227:22678:34178,J00121:27:H3GGKBBXX:5:2203:6542:21764,J00121:27:H3GGKBBXX:5:1108:6451:27865;sequence=TATTGTCTATAAATATCAATTATAACTA;start=297443;subtype=IES;support_ref=3;support_variant=51;type=IES;
scaffold51_24_with_IES	MILORD	internal_eliminated_sequence	298647	298704	.	.	.	ID=MILORD.24.298647.298704;Name=MILORD.24.298647.298704;bounded_by_ta=TRUE;common_boundary=Both;end=298704;ies_id=IESPGM.PTET51.1.24.281097;ies_left_dist=0;ies_min_dist=0;ies_right_dist=0;junction_seq=catttataatgaaatTAtcatgctcagatact;read_names=J00121:27:H3GGKBBXX:5:2216:17787:43638,J00121:27:H3GGKBBXX:5:1128:24058:31927,J00121:27:H3GGKBBXX:5:2221:4249:35796,J00121:27:H3GGKBBXX:5:2122:9638:14678,J00121:27:H3GGKBBXX:5:2223:23348:6185,J00121:27:H3GGKBBXX:5:1125:19816:15504,J00121:27:H3GGKBBXX:5:2122:3376:11460,J00121:27:H3GGKBBXX:5:1216:4959:32173,J00121:27:H3GGKBBXX:5:2219:13047:4338,J00121:27:H3GGKBBXX:5:2209:3528:7117,J00121:27:H3GGKBBXX:5:2223:11008:17509;sequence=TACAGTCTAAAGTGAACTTATTATATAAAAAAGTTATAAAAGAATTTTTGACTAATTG;start=298647;subtype=IES;support_ref=0;support_variant=11;type=IES;
scaffold51_24_with_IES	MILORD	internal_eliminated_sequence	298833	298858	.	.	.	ID=MILORD.24.298833.298858;Name=MILORD.24.298833.298858;bounded_by_ta=TRUE;common_boundary=Both;end=298858;ies_id=IESPGM.PTET51.1.24.281225;ies_left_dist=0;ies_min_dist=0;ies_right_dist=0;junction_seq=agtagtttatataagTActcattctaagctag;read_names=J00121:27:H3GGKBBXX:5:1203:4949:17315,J00121:27:H3GGKBBXX:5:2207:6522:23135,J00121:27:H3GGKBBXX:5:2127:11677:45185,J00121:27:H3GGKBBXX:5:2226:17827:42161,J00121:27:H3GGKBBXX:5:1116:29609:27021,J00121:27:H3GGKBBXX:5:1227:14610:21465,J00121:27:H3GGKBBXX:5:1225:5802:42987,J00121:27:H3GGKBBXX:5:1210:3295:38504,J00121:27:H3GGKBBXX:5:1104:18852:13763,J00121:27:H3GGKBBXX:5:1116:26220:40807,J00121:27:H3GGKBBXX:5:1126:15108:25105,J00121:27:H3GGKBBXX:5:2118:9932:27391,J00121:27:H3GGKBBXX:5:2101:19461:38170,J00121:27:H3GGKBBXX:5:2227:4696:31400,J00121:27:H3GGKBBXX:5:2101:10368:17491,J00121:27:H3GGKBBXX:5:2205:9962:32226,J00121:27:H3GGKBBXX:5:2220:18406:19285,J00121:27:H3GGKBBXX:5:2209:3376:35128,J00121:27:H3GGKBBXX:5:1204:25499:9104,J00121:27:H3GGKBBXX:5:2225:17300:30521,J00121:27:H3GGKBBXX:5:1201:14702:15715,J00121:27:H3GGKBBXX:5:2227:8958:17579,J00121:27:H3GGKBBXX:5:1211:21136:24964,J00121:27:H3GGKBBXX:5:2113:4787:7433,J00121:27:H3GGKBBXX:5:1214:29153:7767,J00121:27:H3GGKBBXX:5:2208:15168:15012,J00121:27:H3GGKBBXX:5:1213:16112:4796,J00121:27:H3GGKBBXX:5:2227:2747:24683,J00121:27:H3GGKBBXX:5:1208:24271:18792,J00121:27:H3GGKBBXX:5:1103:20862:18757,J00121:27:H3GGKBBXX:5:2101:8633:27356,J00121:27:H3GGKBBXX:5:1111:30279:26248,J00121:27:H3GGKBBXX:5:1116:14661:14062,J00121:27:H3GGKBBXX:5:1228:8694:2387,J00121:27:H3GGKBBXX:5:2125:29132:1086,J00121:27:H3GGKBBXX:5:1101:24941:11407,J00121:27:H3GGKBBXX:5:1106:7781:32701,J00121:27:H3GGKBBXX:5:1212:26301:30538,J00121:27:H3GGKBBXX:5:2209:19015:17772,J00121:27:H3GGKBBXX:5:2211:18629:25439,J00121:27:H3GGKBBXX:5:2110:22293:38574,J00121:27:H3GGKBBXX:5:1110:9790:35444,J00121:27:H3GGKBBXX:5:2202:8603:7257,J00121:27:H3GGKBBXX:5:1214:13930:26828,J00121:27:H3GGKBBXX:5:2117:8592:24929,J00121:27:H3GGKBBXX:5:2128:22455:13816,J00121:27:H3GGKBBXX:5:1225:9993:8576,J00121:27:H3GGKBBXX:5:1111:28798:38416,J00121:27:H3GGKBBXX:5:1118:6969:41634,J00121:27:H3GGKBBXX:5:1116:14966:38609,J00121:27:H3GGKBBXX:5:2104:21887:14977,J00121:27:H3GGKBBXX:5:2228:13890:25597,J00121:27:H3GGKBBXX:5:1112:5000:7521,J00121:27:H3GGKBBXX:5:2209:4452:16172,J00121:27:H3GGKBBXX:5:2201:20334:22731,J00121:27:H3GGKBBXX:5:1113:17198:48913,J00121:27:H3GGKBBXX:5:1121:11495:3688,J00121:27:H3GGKBBXX:5:1206:16955:45361,J00121:27:H3GGKBBXX:5:1217:21897:1877,J00121:27:H3GGKBBXX:5:1123:30573:23628,J00121:27:H3GGKBBXX:5:1221:14428:15979;sequence=TATGATTAATATTTGTATATTTATTA;start=298833;subtype=IES;support_ref=0;support_variant=61;type=IES;
scaffold51_24_with_IES	MILORD	internal_eliminated_sequence	303426	303481	.	.	.	ID=MILORD.24.303426.303481;Name=MILORD.24.303426.303481;bounded_by_ta=TRUE;common_boundary=Both;end=303481;ies_id=IESPGM.PTET51.1.24.285792;ies_left_dist=0;ies_min_dist=0;ies_right_dist=0;junction_seq=ttaatttataatataTAtaatgctaaattata;read_names=J00121:27:H3GGKBBXX:5:1216:26514:29466,J00121:27:H3GGKBBXX:5:1227:12134:1349,J00121:27:H3GGKBBXX:5:1207:6228:46117,J00121:27:H3GGKBBXX:5:2102:6786:3547,J00121:27:H3GGKBBXX:5:2201:25438:34284,J00121:27:H3GGKBBXX:5:1104:19715:41739,J00121:27:H3GGKBBXX:5:2213:6624:14801,J00121:27:H3GGKBBXX:5:2228:28483:11425,J00121:27:H3GGKBBXX:5:2209:7567:32683,J00121:27:H3GGKBBXX:5:2112:10500:42478,J00121:27:H3GGKBBXX:5:2214:26514:11987,J00121:27:H3GGKBBXX:5:2216:28818:19742,J00121:27:H3GGKBBXX:5:2207:19948:42460,J00121:27:H3GGKBBXX:5:2219:9110:23927,J00121:27:H3GGKBBXX:5:1220:8085:7345,J00121:27:H3GGKBBXX:5:1212:8217:17280,J00121:27:H3GGKBBXX:5:2220:10338:48632,J00121:27:H3GGKBBXX:5:2110:17716:10528,J00121:27:H3GGKBBXX:5:2207:29437:4708,J00121:27:H3GGKBBXX:5:1121:17553:16928,J00121:27:H3GGKBBXX:5:2217:12154:44957,J00121:27:H3GGKBBXX:5:1222:6279:10721,J00121:27:H3GGKBBXX:5:2102:28554:24314,J00121:27:H3GGKBBXX:5:1222:15037:6238,J00121:27:H3GGKBBXX:5:1203:18122:3108,J00121:27:H3GGKBBXX:5:2225:3701:19021,J00121:27:H3GGKBBXX:5:1215:26372:31505,J00121:27:H3GGKBBXX:5:2122:23368:7486;sequence=TACAGTAAAATCTATGTATATATATAATAATTATTTCCTCTATTATAATTTTGTTG;start=303426;subtype=IES;support_ref=2;support_variant=28;type=IES;
scaffold51_24_with_IES	MILORD	internal_eliminated_sequence	307607	307692	.	.	.	ID=MILORD.24.307607.307692;Name=MILORD.24.307607.307692;bounded_by_ta=TRUE;common_boundary=Both;end=307692;ies_id=IESPGM.PTET51.1.24.289917;ies_left_dist=0;ies_min_dist=0;ies_right_dist=0;junction_seq=cattattgacaaaaaTAtctacaagtagtatt;read_names=J00121:27:H3GGKBBXX:5:1102:9699:23012,J00121:27:H3GGKBBXX:5:2106:17513:14994,J00121:27:H3GGKBBXX:5:2117:24962:14291,J00121:27:H3GGKBBXX:5:2209:8227:5587,J00121:27:H3GGKBBXX:5:2223:5416:17983,J00121:27:H3GGKBBXX:5:2204:22861:36042,J00121:27:H3GGKBBXX:5:1206:9678:43304,J00121:27:H3GGKBBXX:5:2223:6908:23382,J00121:27:H3GGKBBXX:5:1221:4097:9684,J00121:27:H3GGKBBXX:5:2120:30908:36376,J00121:27:H3GGKBBXX:5:1213:7162:30187,J00121:27:H3GGKBBXX:5:2119:22262:11618,J00121:27:H3GGKBBXX:5:2209:4584:38943,J00121:27:H3GGKBBXX:5:2206:30776:2352,J00121:27:H3GGKBBXX:5:1109:20577:12814,J00121:27:H3GGKBBXX:5:2228:7608:48720,J00121:27:H3GGKBBXX:5:1127:26382:25861,J00121:27:H3GGKBBXX:5:2218:24840:43691,J00121:27:H3GGKBBXX:5:1108:24058:6712,J00121:27:H3GGKBBXX:5:2202:20476:6906,J00121:27:H3GGKBBXX:5:1108:27468:26406,J00121:27:H3GGKBBXX:5:2210:5781:35356,J00121:27:H3GGKBBXX:5:2106:12225:34600,J00121:27:H3GGKBBXX:5:2205:14083:44289,J00121:27:H3GGKBBXX:5:1205:24190:11266,J00121:27:H3GGKBBXX:5:1107:10419:7943;sequence=TATTGTTATTTCAGTTTTTATTTATTATTTTAGAATAACAATTTAAATTTAATTAAATTTTATGATTTAAATAATTCTTCTTTCAA;start=307607;subtype=IES;support_ref=6;support_variant=26;type=IES;
scaffold51_24_with_IES	MILORD	internal_eliminated_sequence	310474	310500	.	.	.	ID=MILORD.24.310474.310500;Name=MILORD.24.310474.310500;bounded_by_ta=TRUE;common_boundary=None;end=310500;ies_id=IESPGM.PTET51.1.24.292977;ies_left_dist=279;ies_min_dist=279;ies_right_dist=279;junction_seq=ctgatattgaaatttTAtactacacattcaac;read_names=J00121:27:H3GGKBBXX:5:1221:6979:27584;sequence=TATAATAAAAAATAAATTTTAGAGATT;start=310474;subtype=MAC;support_ref=118;support_variant=1;type=CRYPTIC;
scaffold51_24_with_IES	MILORD	internal_eliminated_sequence	310474	310502	.	.	.	ID=MILORD.24.310474.310502;Name=MILORD.24.310474.310502;bounded_by_ta=TRUE;common_boundary=None;end=310502;ies_id=IESPGM.PTET51.1.24.292977;ies_left_dist=279;ies_min_dist=277;ies_right_dist=277;junction_seq=ctgatattgaaatttTActacacattcaacta;read_names=J00121:27:H3GGKBBXX:5:1104:3051:19830;sequence=TATAATAAAAAATAAATTTTAGAGATTTA;start=310474;subtype=MAC;support_ref=118;support_variant=1;type=CRYPTIC;
scaffold51_24_with_IES	MILORD	internal_eliminated_sequence	310753	310779	.	.	.	ID=MILORD.24.310753.310779;Name=MILORD.24.310753.310779;bounded_by_ta=TRUE;common_boundary=Both;end=310779;ies_id=IESPGM.PTET51.1.24.292977;ies_left_dist=0;ies_min_dist=0;ies_right_dist=0;junction_seq=tattatgaaaaattaTAattcttatcactaat;read_names=J00121:27:H3GGKBBXX:5:2120:27702:20129,J00121:27:H3GGKBBXX:5:1107:25895:29378,J00121:27:H3GGKBBXX:5:2126:28047:45520,J00121:27:H3GGKBBXX:5:1115:3833:35075,J00121:27:H3GGKBBXX:5:1122:18213:8119,J00121:27:H3GGKBBXX:5:2107:20679:20093,J00121:27:H3GGKBBXX:5:2222:14783:44939,J00121:27:H3GGKBBXX:5:1104:9455:33879,J00121:27:H3GGKBBXX:5:2221:10612:23505,J00121:27:H3GGKBBXX:5:2108:25682:34319,J00121:27:H3GGKBBXX:5:1122:5223:13992,J00121:27:H3GGKBBXX:5:1124:25865:34635,J00121:27:H3GGKBBXX:5:2128:25459:15996,J00121:27:H3GGKBBXX:5:2221:16538:34477,J00121:27:H3GGKBBXX:5:2103:7872:16436,J00121:27:H3GGKBBXX:5:1202:7080:23927,J00121:27:H3GGKBBXX:5:2101:14874:21535,J00121:27:H3GGKBBXX:5:2111:21947:18353,J00121:27:H3GGKBBXX:5:1116:27549:44517,J00121:27:H3GGKBBXX:5:2116:30198:13693,J00121:27:H3GGKBBXX:5:2228:22729:30714,J00121:27:H3GGKBBXX:5:2113:13788:3829,J00121:27:H3GGKBBXX:5:2211:9283:33721,J00121:27:H3GGKBBXX:5:2109:17553:24314,J00121:27:H3GGKBBXX:5:1117:6654:4655,J00121:27:H3GGKBBXX:5:1225:10115:25034,J00121:27:H3GGKBBXX:5:1117:2311:11372,J00121:27:H3GGKBBXX:5:2216:28838:17386,J00121:27:H3GGKBBXX:5:1109:11525:9403,J00121:27:H3GGKBBXX:5:2103:15067:6361,J00121:27:H3GGKBBXX:5:1212:31162:39770,J00121:27:H3GGKBBXX:5:2222:8927:19355,J00121:27:H3GGKBBXX:5:2103:15554:37238;sequence=TATAGTGATTTTAACTCCTTTTTATTA;start=310753;subtype=IES;support_ref=0;support_variant=33;type=IES;
scaffold51_24_with_IES	MILORD	internal_eliminated_sequence	311354	311562	.	.	.	ID=MILORD.24.311354.311562;Name=MILORD.24.311354.311562;bounded_by_ta=TRUE;common_boundary=Both;end=311562;ies_id=IESPGM.PTET51.1.24.293551;ies_left_dist=0;ies_min_dist=0;ies_right_dist=0;junction_seq=caaggtcatgagagaTAgtttatactaaataa;read_names=J00121:27:H3GGKBBXX:5:2111:31142:38750,J00121:27:H3GGKBBXX:5:1109:12205:26476,J00121:27:H3GGKBBXX:5:2220:20029:29765,J00121:27:H3GGKBBXX:5:1107:5893:39418,J00121:27:H3GGKBBXX:5:1124:8491:41282,J00121:27:H3GGKBBXX:5:1107:6644:34459,J00121:27:H3GGKBBXX:5:1204:14164:45379,J00121:27:H3GGKBBXX:5:2113:31426:21799,J00121:27:H3GGKBBXX:5:1119:23399:10071,J00121:27:H3GGKBBXX:5:1119:23175:10106,J00121:27:H3GGKBBXX:5:1215:20364:45256,J00121:27:H3GGKBBXX:5:1222:21024:24736,J00121:27:H3GGKBBXX:5:1106:6999:23821,J00121:27:H3GGKBBXX:5:1220:6948:9244,J00121:27:H3GGKBBXX:5:2121:18132:8576,J00121:27:H3GGKBBXX:5:2105:25550:7433,J00121:27:H3GGKBBXX:5:1104:10916:30011,J00121:27:H3GGKBBXX:5:2216:16670:24542,J00121:27:H3GGKBBXX:5:2219:2047:28815,J00121:27:H3GGKBBXX:5:2120:16092:15170,J00121:27:H3GGKBBXX:5:1201:4320:42249,J00121:27:H3GGKBBXX:5:1123:21105:19953,J00121:27:H3GGKBBXX:5:1114:13301:35690,J00121:27:H3GGKBBXX:5:1211:15574:12058,J00121:27:H3GGKBBXX:5:1122:26301:29589,J00121:27:H3GGKBBXX:5:2201:30269:36358,J00121:27:H3GGKBBXX:5:2224:23997:9983,J00121:27:H3GGKBBXX:5:2201:25733:7257,J00121:27:H3GGKBBXX:5:1127:14681:48175,J00121:27:H3GGKBBXX:5:1121:4746:10106,J00121:27:H3GGKBBXX:5:2111:28605:25457,J00121:27:H3GGKBBXX:5:1106:6451:38662,J00121:27:H3GGKBBXX:5:2114:17127:11337,J00121:27:H3GGKBBXX:5:2121:3498:33826,J00121:27:H3GGKBBXX:5:2210:27874:33897,J00121:27:H3GGKBBXX:5:2218:8115:24841,J00121:27:H3GGKBBXX:5:1126:21460:29360,J00121:27:H3GGKBBXX:5:2208:10236:21025,J00121:27:H3GGKBBXX:5:2123:26494:20920,J00121:27:H3GGKBBXX:5:1101:7090:12902,J00121:27:H3GGKBBXX:5:1109:16102:41528,J00121:27:H3GGKBBXX:5:2126:5913:21518,J00121:27:H3GGKBBXX:5:1116:10054:31822,J00121:27:H3GGKBBXX:5:1123:7162:13166,J00121:27:H3GGKBBXX:5:1225:7101:18687,J00121:27:H3GGKBBXX:5:1208:23084:35936,J00121:27:H3GGKBBXX:5:2220:16944:18546,J00121:27:H3GGKBBXX:5:2218:3457:13183,J00121:27:H3GGKBBXX:5:2206:3143:17421,J00121:27:H3GGKBBXX:5:1104:15361:9578,J00121:27:H3GGKBBXX:5:1203:11647:28885,J00121:27:H3GGKBBXX:5:1113:8410:28375,J00121:27:H3GGKBBXX:5:1213:8440:21149,J00121:27:H3GGKBBXX:5:1121:11099:25685,J00121:27:H3GGKBBXX:5:2225:20060:47471,J00121:27:H3GGKBBXX:5:2206:7222:6695,J00121:27:H3GGKBBXX:5:2106:13961:25158,J00121:27:H3GGKBBXX:5:1101:3021:32156,J00121:27:H3GGKBBXX:5:1226:24759:3108,J00121:27:H3GGKBBXX:5:2201:14306:15873,J00121:27:H3GGKBBXX:5:1206:26352:22713,J00121:27:H3GGKBBXX:5:1217:4097:23681,J00121:27:H3GGKBBXX:5:2118:24180:24929,J00121:27:H3GGKBBXX:5:1208:23429:35655,J00121:27:H3GGKBBXX:5:1114:20527:35233,J00121:27:H3GGKBBXX:5:2202:9008:13236,J00121:27:H3GGKBBXX:5:2111:23125:24401,J00121:27:H3GGKBBXX:5:1124:26616:28551,J00121:27:H3GGKBBXX:5:1112:27499:35497,J00121:27:H3GGKBBXX:5:2210:6938:37079,J00121:27:H3GGKBBXX:5:1204:14661:12480,J00121:27:H3GGKBBXX:5:2126:32065:36903,J00121:27:H3GGKBBXX:5:1207:11677:41563,J00121:27:H3GGKBBXX:5:2206:15361:3319,J00121:27:H3GGKBBXX:5:2203:29711:15592,J00121:27:H3GGKBBXX:5:1121:13281:26687;sequence=TATAGTTATTGTAAAACAATTTATCAAACAGATGTTTATGATAGATATAGATTTATGGATATTTTTAATATCATTAATATAATTTATAAATTATCAATAATTTGTAAGTATCTTCCTTATAGAATGGATAAATATAAATAATTGAAAAATCTCAATAATTAAAAAAATAAGAAGAATTTTTAATAATATATACTTTTATGTAAGAACTA;start=311354;subtype=IES;support_ref=0;support_variant=76;type=IES;
scaffold51_24_with_IES	MILORD	internal_eliminated_sequence	313231	313319	.	.	.	ID=MILORD.24.313231.313319;Name=MILORD.24.313231.313319;bounded_by_ta=TRUE;common_boundary=Both;end=313319;ies_id=IESPGM.PTET51.1.24.295219;ies_left_dist=0;ies_min_dist=0;ies_right_dist=0;junction_seq=tgtactaatttctgtTAtcaataaataattat;read_names=J00121:27:H3GGKBBXX:5:2215:20649:7275,J00121:27:H3GGKBBXX:5:1121:14945:20322,J00121:27:H3GGKBBXX:5:1117:14894:9543,J00121:27:H3GGKBBXX:5:1113:26230:5024,J00121:27:H3GGKBBXX:5:2215:3102:27971,J00121:27:H3GGKBBXX:5:2117:17908:18599,J00121:27:H3GGKBBXX:5:2210:31111:30784,J00121:27:H3GGKBBXX:5:1112:14154:15891,J00121:27:H3GGKBBXX:5:1216:18122:6413,J00121:27:H3GGKBBXX:5:1112:27082:21483,J00121:27:H3GGKBBXX:5:1206:18193:14590,J00121:27:H3GGKBBXX:5:2109:12256:40069,J00121:27:H3GGKBBXX:5:1112:25144:29061,J00121:27:H3GGKBBXX:5:2106:11089:48737,J00121:27:H3GGKBBXX:5:1226:23358:41510,J00121:27:H3GGKBBXX:5:1110:9384:6361,J00121:27:H3GGKBBXX:5:2209:9831:29255,J00121:27:H3GGKBBXX:5:2222:10419:27637,J00121:27:H3GGKBBXX:5:2217:12073:29343,J00121:27:H3GGKBBXX:5:1204:5863:9825,J00121:27:H3GGKBBXX:5:1120:18446:25580,J00121:27:H3GGKBBXX:5:1203:6045:3178,J00121:27:H3GGKBBXX:5:1220:9739:5991,J00121:27:H3GGKBBXX:5:2211:31030:24489,J00121:27:H3GGKBBXX:5:1101:5406:28024,J00121:27:H3GGKBBXX:5:2227:20243:7275,J00121:27:H3GGKBBXX:5:1208:21207:26459,J00121:27:H3GGKBBXX:5:2116:18396:20428,J00121:27:H3GGKBBXX:5:2102:21572:29307,J00121:27:H3GGKBBXX:5:1103:16701:27514,J00121:27:H3GGKBBXX:5:1212:16721:16893,J00121:27:H3GGKBBXX:5:1109:13433:35708,J00121:27:H3GGKBBXX:5:1126:26748:8453,J00121:27:H3GGKBBXX:5:1105:8227:37097,J00121:27:H3GGKBBXX:5:2104:21065:39471,J00121:27:H3GGKBBXX:5:2228:31761:48579,J00121:27:H3GGKBBXX:5:2202:18061:20726,J00121:27:H3GGKBBXX:5:2226:31487:16805,J00121:27:H3GGKBBXX:5:2108:12428:4040,J00121:27:H3GGKBBXX:5:2116:16518:6273,J00121:27:H3GGKBBXX:5:2224:28899:44007,J00121:27:H3GGKBBXX:5:2205:25743:11601,J00121:27:H3GGKBBXX:5:2120:24677:30714,J00121:27:H3GGKBBXX:5:1202:20720:18124,J00121:27:H3GGKBBXX:5:1121:24962:2475,J00121:27:H3GGKBBXX:5:1111:12023:4673,J00121:27:H3GGKBBXX:5:1202:23876:40051,J00121:27:H3GGKBBXX:5:2213:15067:11003,J00121:27:H3GGKBBXX:5:2219:8623:3670,J00121:27:H3GGKBBXX:5:2101:8877:34002,J00121:27:H3GGKBBXX:5:2119:8694:8013,J00121:27:H3GGKBBXX:5:1228:12439:2791,J00121:27:H3GGKBBXX:5:1106:16691:22749,J00121:27:H3GGKBBXX:5:1212:2991:8506,J00121:27:H3GGKBBXX:5:1126:13484:17016,J00121:27:H3GGKBBXX:5:1127:19167:31259,J00121:27:H3GGKBBXX:5:1215:18568:21078,J00121:27:H3GGKBBXX:5:2128:17939:33281,J00121:27:H3GGKBBXX:5:2207:19867:12919,J00121:27:H3GGKBBXX:5:1103:14631:11548,J00121:27:H3GGKBBXX:5:2211:24677:23364,J00121:27:H3GGKBBXX:5:1211:18091:48104,J00121:27:H3GGKBBXX:5:1223:27225:36640,J00121:27:H3GGKBBXX:5:2126:28879:19038;sequence=TAGACTTGGCTTGGGAATTTTTATTAAGGTATTTGATTGAATTTAAAGTAATTAACTAAATAAATTTAAATATTTCCAAAATTTTAGTG;start=313231;subtype=IES;support_ref=0;support_variant=64;type=IES;
scaffold51_24_with_IES	MILORD	internal_eliminated_sequence	315159	315188	.	.	.	ID=MILORD.24.315159.315188;Name=MILORD.24.315159.315188;bounded_by_ta=TRUE;common_boundary=Both;end=315188;ies_id=IESPGM.PTET51.1.24.297058;ies_left_dist=0;ies_min_dist=0;ies_right_dist=0;junction_seq=caatattctagtcatTAtcttgttgaataaca;read_names=J00121:27:H3GGKBBXX:5:1226:16366:10440,J00121:27:H3GGKBBXX:5:1210:18223:22344,J00121:27:H3GGKBBXX:5:2223:22303:46434,J00121:27:H3GGKBBXX:5:1110:25966:20990,J00121:27:H3GGKBBXX:5:1222:23246:40367,J00121:27:H3GGKBBXX:5:1226:16346:19056,J00121:27:H3GGKBBXX:5:1221:8958:32736,J00121:27:H3GGKBBXX:5:2108:22536:15574,J00121:27:H3GGKBBXX:5:2218:22394:12093,J00121:27:H3GGKBBXX:5:1122:29335:39312,J00121:27:H3GGKBBXX:5:2109:9333:5288,J00121:27:H3GGKBBXX:5:1225:14712:5147,J00121:27:H3GGKBBXX:5:2102:26260:16155,J00121:27:H3GGKBBXX:5:2116:25855:37431,J00121:27:H3GGKBBXX:5:1220:4127:6994,J00121:27:H3GGKBBXX:5:1209:19055:41405,J00121:27:H3GGKBBXX:5:2215:3508:26318,J00121:27:H3GGKBBXX:5:2122:15514:13148,J00121:27:H3GGKBBXX:5:1223:27732:18107,J00121:27:H3GGKBBXX:5:2128:4401:32578,J00121:27:H3GGKBBXX:5:2220:31314:46856,J00121:27:H3GGKBBXX:5:1207:6674:9227,J00121:27:H3GGKBBXX:5:2126:27336:46188,J00121:27:H3GGKBBXX:5:2201:6908:44552,J00121:27:H3GGKBBXX:5:2113:24241:43251,J00121:27:H3GGKBBXX:5:2203:4391:34143,J00121:27:H3GGKBBXX:5:2211:26159:5675,J00121:27:H3GGKBBXX:5:2109:6471:46645,J00121:27:H3GGKBBXX:5:1124:3924:5130,J00121:27:H3GGKBBXX:5:1120:19532:22854,J00121:27:H3GGKBBXX:5:2207:1813:6220,J00121:27:H3GGKBBXX:5:2212:12499:1314,J00121:27:H3GGKBBXX:5:1115:21947:1789,J00121:27:H3GGKBBXX:5:2201:17350:22344,J00121:27:H3GGKBBXX:5:1201:27793:26160,J00121:27:H3GGKBBXX:5:1219:25469:45942,J00121:27:H3GGKBBXX:5:2115:8765:24384,J00121:27:H3GGKBBXX:5:2108:13271:7609,J00121:27:H3GGKBBXX:5:1121:15097:9614,J00121:27:H3GGKBBXX:5:1219:5599:25263,J00121:27:H3GGKBBXX:5:2213:10987:17157,J00121:27:H3GGKBBXX:5:1109:10977:44922,J00121:27:H3GGKBBXX:5:2219:22384:8348,J00121:27:H3GGKBBXX:5:1106:3630:36024,J00121:27:H3GGKBBXX:5:2107:16467:20463,J00121:27:H3GGKBBXX:5:2113:29417:49054,J00121:27:H3GGKBBXX:5:2112:2432:36798,J00121:27:H3GGKBBXX:5:2107:3934:44078,J00121:27:H3GGKBBXX:5:2116:23084:26547,J00121:27:H3GGKBBXX:5:1117:28310:27443,J00121:27:H3GGKBBXX:5:2218:5589:43673;sequence=TATAGTTAAGATATCAATTATAATTGGCTA;start=315159;subtype=IES;support_ref=0;support_variant=51;type=IES;
scaffold51_24_with_IES	MILORD	internal_eliminated_sequence	318580	318707	.	.	.	ID=MILORD.24.318580.318707;Name=MILORD.24.318580.318707;bounded_by_ta=TRUE;common_boundary=Both;end=318707;ies_id=IESPGM.PTET51.1.24.300449;ies_left_dist=0;ies_min_dist=0;ies_right_dist=0;junction_seq=atgattcctcgggatTAttgtaattatatgtt;read_names=J00121:27:H3GGKBBXX:5:2203:25469:8453,J00121:27:H3GGKBBXX:5:2116:14143:32789,J00121:27:H3GGKBBXX:5:1124:9607:44693,J00121:27:H3GGKBBXX:5:1106:3823:35620,J00121:27:H3GGKBBXX:5:1101:16812:38082,J00121:27:H3GGKBBXX:5:1201:15371:7380,J00121:27:H3GGKBBXX:5:1207:7202:20480,J00121:27:H3GGKBBXX:5:2214:12530:29008,J00121:27:H3GGKBBXX:5:1124:5406:6818,J00121:27:H3GGKBBXX:5:2125:14103:39787,J00121:27:H3GGKBBXX:5:2217:2443:4321,J00121:27:H3GGKBBXX:5:2210:10815:9965,J00121:27:H3GGKBBXX:5:2125:21978:15522,J00121:27:H3GGKBBXX:5:1227:19745:2228,J00121:27:H3GGKBBXX:5:2220:29894:14537,J00121:27:H3GGKBBXX:5:1121:29823:37554,J00121:27:H3GGKBBXX:5:2225:21247:1736,J00121:27:H3GGKBBXX:5:2103:12489:21236,J00121:27:H3GGKBBXX:5:1105:9201:2809,J00121:27:H3GGKBBXX:5:1126:3102:48685,J00121:27:H3GGKBBXX:5:1116:22698:4637,J00121:27:H3GGKBBXX:5:1225:6715:10176,J00121:27:H3GGKBBXX:5:1224:18365:46539,J00121:27:H3GGKBBXX:5:1219:11190:39734,J00121:27:H3GGKBBXX:5:2118:17158:21764,J00121:27:H3GGKBBXX:5:1106:10906:32842,J00121:27:H3GGKBBXX:5:1221:21318:41809,J00121:27:H3GGKBBXX:5:2214:5152:30398,J00121:27:H3GGKBBXX:5:1225:14235:22573,J00121:27:H3GGKBBXX:5:2219:8014:17139,J00121:27:H3GGKBBXX:5:2201:19563:16717,J00121:27:H3GGKBBXX:5:2214:2554:44289,J00121:27:H3GGKBBXX:5:1217:19015:26846,J00121:27:H3GGKBBXX:5:2206:23033:33563,J00121:27:H3GGKBBXX:5:1114:8714:30450,J00121:27:H3GGKBBXX:5:2113:4432:13253,J00121:27:H3GGKBBXX:5:2222:24454:10985,J00121:27:H3GGKBBXX:5:2215:17817:33738,J00121:27:H3GGKBBXX:5:2212:19228:7873,J00121:27:H3GGKBBXX:5:2210:10927:11917,J00121:27:H3GGKBBXX:5:1220:28452:27795,J00121:27:H3GGKBBXX:5:2104:23135:41053;sequence=TACAGTAGGGCTAGAAACACTAATTATGCCAATACTTAATTTTTTAATTAGAGATTATTAATTGATTAAAACATAATACAGAAATAGTTATAAATTCCAAATCAGAAATAAAACAAAAAGATTGATTG;start=318580;subtype=IES;support_ref=2;support_variant=42;type=IES;
scaffold51_24_with_IES	MILORD	internal_eliminated_sequence	319161	319187	.	.	.	ID=MILORD.24.319161.319187;Name=MILORD.24.319161.319187;bounded_by_ta=TRUE;common_boundary=Both;end=319187;ies_id=IESPGM.PTET51.1.24.300902;ies_left_dist=0;ies_min_dist=0;ies_right_dist=0;junction_seq=taaacttttgcttttTAtatataaagtaaaaa;read_names=J00121:27:H3GGKBBXX:5:1114:25327:5956,J00121:27:H3GGKBBXX:5:2104:9709:32947,J00121:27:H3GGKBBXX:5:2202:22313:35303,J00121:27:H3GGKBBXX:5:2102:16051:32121,J00121:27:H3GGKBBXX:5:1114:5720:30609,J00121:27:H3GGKBBXX:5:1127:17533:46223,J00121:27:H3GGKBBXX:5:1104:4005:40086,J00121:27:H3GGKBBXX:5:1219:23297:10211,J00121:27:H3GGKBBXX:5:2219:26362:34160,J00121:27:H3GGKBBXX:5:2213:5690:27848,J00121:27:H3GGKBBXX:5:2228:19116:16542,J00121:27:H3GGKBBXX:5:1210:6055:11565,J00121:27:H3GGKBBXX:5:1211:17675:24736,J00121:27:H3GGKBBXX:5:1228:5315:4725,J00121:27:H3GGKBBXX:5:1120:20029:37185,J00121:27:H3GGKBBXX:5:2214:31335:40526,J00121:27:H3GGKBBXX:5:2217:15179:46258,J00121:27:H3GGKBBXX:5:2115:24129:19601,J00121:27:H3GGKBBXX:5:1120:7730:19812,J00121:27:H3GGKBBXX:5:1222:19360:30222,J00121:27:H3GGKBBXX:5:1105:21125:17772,J00121:27:H3GGKBBXX:5:1206:14539:37202,J00121:27:H3GGKBBXX:5:2116:22232:1472,J00121:27:H3GGKBBXX:5:2105:29122:3002,J00121:27:H3GGKBBXX:5:2115:21349:48298,J00121:27:H3GGKBBXX:5:2215:10510:20234,J00121:27:H3GGKBBXX:5:1118:6197:46065,J00121:27:H3GGKBBXX:5:1211:14418:16032,J00121:27:H3GGKBBXX:5:1222:23510:18212,J00121:27:H3GGKBBXX:5:2214:27874:23417,J00121:27:H3GGKBBXX:5:1114:22252:48913,J00121:27:H3GGKBBXX:5:2126:14265:5394,J00121:27:H3GGKBBXX:5:1222:26271:36429,J00121:27:H3GGKBBXX:5:1226:3559:31998,J00121:27:H3GGKBBXX:5:1206:9546:20287,J00121:27:H3GGKBBXX:5:1217:29579:5411,J00121:27:H3GGKBBXX:5:1126:17117:1965,J00121:27:H3GGKBBXX:5:2128:20222:36394,J00121:27:H3GGKBBXX:5:2106:25895:3846,J00121:27:H3GGKBBXX:5:2209:27996:17579,J00121:27:H3GGKBBXX:5:1204:26007:16137,J00121:27:H3GGKBBXX:5:1207:10510:45625,J00121:27:H3GGKBBXX:5:1111:7811:45097,J00121:27:H3GGKBBXX:5:1226:10409:43656,J00121:27:H3GGKBBXX:5:1126:28899:41721,J00121:27:H3GGKBBXX:5:2102:2676:27584,J00121:27:H3GGKBBXX:5:1215:30279:47594,J00121:27:H3GGKBBXX:5:2217:14722:15047,J00121:27:H3GGKBBXX:5:2124:19502:24208,J00121:27:H3GGKBBXX:5:1114:24982:36341,J00121:27:H3GGKBBXX:5:2206:15899:13078,J00121:27:H3GGKBBXX:5:2102:18061:12497,J00121:27:H3GGKBBXX:5:2121:5589:44728,J00121:27:H3GGKBBXX:5:1119:19553:7978,J00121:27:H3GGKBBXX:5:2116:9790:14977,J00121:27:H3GGKBBXX:5:1119:29000:38416,J00121:27:H3GGKBBXX:5:1125:15635:18036;sequence=TATAGTTCAATCTGGCTAGTTAAGCTA;start=319161;subtype=IES;support_ref=6;support_variant=57;type=IES;
scaffold51_24_with_IES	MILORD	internal_eliminated_sequence	323317	323345	.	.	.	ID=MILORD.24.323317.323345;Name=MILORD.24.323317.323345;bounded_by_ta=TRUE;common_boundary=Both;end=323345;ies_id=IESPGM.PTET51.1.24.305031;ies_left_dist=0;ies_min_dist=0;ies_right_dist=0;junction_seq=aagtttattcatttgTAcataatttaaataca;read_names=J00121:27:H3GGKBBXX:5:2202:2838:2439,J00121:27:H3GGKBBXX:5:2226:26616:44095,J00121:27:H3GGKBBXX:5:2120:19887:12708,J00121:27:H3GGKBBXX:5:1212:4026:42267,J00121:27:H3GGKBBXX:5:1224:9049:28956,J00121:27:H3GGKBBXX:5:2205:21694:25755,J00121:27:H3GGKBBXX:5:2206:27062:3899,J00121:27:H3GGKBBXX:5:1210:9607:14379,J00121:27:H3GGKBBXX:5:2221:3681:14273,J00121:27:H3GGKBBXX:5:1110:5578:42530,J00121:27:H3GGKBBXX:5:1220:9049:9649,J00121:27:H3GGKBBXX:5:2205:13271:46012,J00121:27:H3GGKBBXX:5:2209:11769:15979,J00121:27:H3GGKBBXX:5:2102:13738:17667,J00121:27:H3GGKBBXX:5:2228:24627:3758,J00121:27:H3GGKBBXX:5:1121:15798:44306,J00121:27:H3GGKBBXX:5:1104:20202:7873,J00121:27:H3GGKBBXX:5:1215:15473:12620,J00121:27:H3GGKBBXX:5:2223:20618:8207,J00121:27:H3GGKBBXX:5:1214:1458:6062;sequence=TATAATAAATAATTATTATTTCTTATTCA;start=323317;subtype=IES;support_ref=6;support_variant=20;type=IES;
scaffold51_24_with_IES	MILORD	internal_eliminated_sequence	323818	323888	.	.	.	ID=MILORD.24.323818.323888;Name=MILORD.24.323818.323888;bounded_by_ta=TRUE;common_boundary=LEFT;end=323888;ies_id=IESPGM.PTET51.1.24.305503;ies_left_dist=0;ies_min_dist=0;ies_right_dist=-5;junction_seq=cacaggagccactgtTAgaactatcgatgcac;read_names=J00121:27:H3GGKBBXX:5:1215:12520:27127;sequence=TACAACTTAATTAGATTATTTTTGTTTTGTAAAACTCTATATGTAAATATGCAAATATTTTAAGCATACTT;start=323818;subtype=PARTIAL_EXTERNAL;support_ref=1;support_variant=1;type=ALTERNATIVE;
scaffold51_24_with_IES	MILORD	internal_eliminated_sequence	323818	323883	.	.	.	ID=MILORD.24.323818.323883;Name=MILORD.24.323818.323883;bounded_by_ta=TRUE;common_boundary=Both;end=323883;ies_id=IESPGM.PTET51.1.24.305503;ies_left_dist=0;ies_min_dist=0;ies_right_dist=0;junction_seq=cacaggagccactgtTActttagaactatcga;read_names=J00121:27:H3GGKBBXX:5:1119:5984:29026,J00121:27:H3GGKBBXX:5:2222:13413:41968,J00121:27:H3GGKBBXX:5:2115:6289:12638,J00121:27:H3GGKBBXX:5:1107:8349:10968,J00121:27:H3GGKBBXX:5:2109:5883:31734,J00121:27:H3GGKBBXX:5:1228:22912:39611,J00121:27:H3GGKBBXX:5:1124:30563:2932,J00121:27:H3GGKBBXX:5:1106:14763:19021,J00121:27:H3GGKBBXX:5:2118:29488:6800,J00121:27:H3GGKBBXX:5:2216:32542:30802,J00121:27:H3GGKBBXX:5:1119:5974:29008,J00121:27:H3GGKBBXX:5:2113:31385:46487,J00121:27:H3GGKBBXX:5:2118:9049:21008,J00121:27:H3GGKBBXX:5:1211:6147:40104,J00121:27:H3GGKBBXX:5:1128:5964:47243,J00121:27:H3GGKBBXX:5:2114:10663:2105,J00121:27:H3GGKBBXX:5:1216:21430:20762,J00121:27:H3GGKBBXX:5:1219:20161:14379,J00121:27:H3GGKBBXX:5:1107:16467:38328,J00121:27:H3GGKBBXX:5:1105:5396:23188,J00121:27:H3GGKBBXX:5:2206:13930:14871,J00121:27:H3GGKBBXX:5:2120:23054:15979,J00121:27:H3GGKBBXX:5:1119:6918:16788,J00121:27:H3GGKBBXX:5:2220:4442:4268,J00121:27:H3GGKBBXX:5:2101:19167:5903,J00121:27:H3GGKBBXX:5:2208:10176:8646,J00121:27:H3GGKBBXX:5:1202:10206:43515,J00121:27:H3GGKBBXX:5:1212:24738:48896,J00121:27:H3GGKBBXX:5:2227:15006:45959,J00121:27:H3GGKBBXX:5:2113:20466:28024,J00121:27:H3GGKBBXX:5:1123:7902:31787,J00121:27:H3GGKBBXX:5:2207:3711:47419,J00121:27:H3GGKBBXX:5:2207:21278:11143,J00121:27:H3GGKBBXX:5:1212:28899:13025,J00121:27:H3GGKBBXX:5:2206:9019:35690,J00121:27:H3GGKBBXX:5:2225:3802:10440,J00121:27:H3GGKBBXX:5:1214:12794:39734,J00121:27:H3GGKBBXX:5:2121:31436:14185,J00121:27:H3GGKBBXX:5:2112:27549:47331,J00121:27:H3GGKBBXX:5:1213:12489:14168,J00121:27:H3GGKBBXX:5:2215:22232:27004;sequence=TACAACTTAATTAGATTATTTTTGTTTTGTAAAACTCTATATGTAAATATGCAAATATTTTAAGCA;start=323818;subtype=IES;support_ref=2;support_variant=41;type=IES;
scaffold51_24_with_IES	MILORD	internal_eliminated_sequence	324931	325032	.	.	.	ID=MILORD.24.324931.325032;Name=MILORD.24.324931.325032;bounded_by_ta=TRUE;common_boundary=LEFT;end=325032;ies_id=IESPGM.PTET51.1.24.306550;ies_left_dist=0;ies_min_dist=0;ies_right_dist=5;junction_seq=taataagtcttttgaTActgtaatggtcaaca;read_names=J00121:27:H3GGKBBXX:5:2109:10764:28305;sequence=TACACTCATTTAATTAATATTTATTGTTTTTATAATTATAAATAAATAATAATGATTTCTCGAAATCTTATTTAAATTTCAATTAAATTAAGAGAATATATA;start=324931;subtype=PARTIAL_INTERNAL;support_ref=0;support_variant=1;type=ALTERNATIVE;
scaffold51_24_with_IES	MILORD	internal_eliminated_sequence	324931	325037	.	.	.	ID=MILORD.24.324931.325037;Name=MILORD.24.324931.325037;bounded_by_ta=TRUE;common_boundary=Both;end=325037;ies_id=IESPGM.PTET51.1.24.306550;ies_left_dist=0;ies_min_dist=0;ies_right_dist=0;junction_seq=taataagtcttttgaTAatggtcaacacgcga;read_names=J00121:27:H3GGKBBXX:5:2116:9019:25808,J00121:27:H3GGKBBXX:5:2209:26169:25175,J00121:27:H3GGKBBXX:5:1105:8369:13113,J00121:27:H3GGKBBXX:5:2126:23297:7996,J00121:27:H3GGKBBXX:5:2106:9587:8471,J00121:27:H3GGKBBXX:5:2108:26859:32455,J00121:27:H3GGKBBXX:5:1213:11160:5780,J00121:27:H3GGKBBXX:5:2227:9699:47946,J00121:27:H3GGKBBXX:5:2210:27844:48333,J00121:27:H3GGKBBXX:5:2227:23723:10669,J00121:27:H3GGKBBXX:5:1221:28574:13623,J00121:27:H3GGKBBXX:5:1105:20862:17421,J00121:27:H3GGKBBXX:5:2224:9739:36200,J00121:27:H3GGKBBXX:5:2223:25256:8084,J00121:27:H3GGKBBXX:5:1227:23196:36481,J00121:27:H3GGKBBXX:5:1217:21095:7978,J00121:27:H3GGKBBXX:5:2128:27884:37853,J00121:27:H3GGKBBXX:5:2220:21724:19759,J00121:27:H3GGKBBXX:5:2108:16812:10088,J00121:27:H3GGKBBXX:5:1205:28726:30943,J00121:27:H3GGKBBXX:5:2112:12784:39295,J00121:27:H3GGKBBXX:5:2228:9597:3178,J00121:27:H3GGKBBXX:5:1214:2666:12831,J00121:27:H3GGKBBXX:5:2101:28828:26406,J00121:27:H3GGKBBXX:5:1202:26017:28323,J00121:27:H3GGKBBXX:5:1101:21054:42653,J00121:27:H3GGKBBXX:5:1201:26880:16313,J00121:27:H3GGKBBXX:5:1125:10703:17474,J00121:27:H3GGKBBXX:5:1113:19421:26599,J00121:27:H3GGKBBXX:5:2107:14600:24437,J00121:27:H3GGKBBXX:5:1212:25225:24419,J00121:27:H3GGKBBXX:5:1228:20628:14273,J00121:27:H3GGKBBXX:5:2110:30086:6607,J00121:27:H3GGKBBXX:5:2210:10267:33633,J00121:27:H3GGKBBXX:5:2117:16965:10633,J00121:27:H3GGKBBXX:5:1107:29163:27057,J00121:27:H3GGKBBXX:5:1105:11931:24138,J00121:27:H3GGKBBXX:5:2103:28442:17614,J00121:27:H3GGKBBXX:5:1125:8724:22555,J00121:27:H3GGKBBXX:5:1117:20740:18159,J00121:27:H3GGKBBXX:5:1222:11363:23188,J00121:27:H3GGKBBXX:5:2223:24870:8224,J00121:27:H3GGKBBXX:5:1205:10947:12831,J00121:27:H3GGKBBXX:5:2211:1722:32261,J00121:27:H3GGKBBXX:5:1121:29315:19267,J00121:27:H3GGKBBXX:5:1126:25510:30890,J00121:27:H3GGKBBXX:5:1125:9222:9315,J00121:27:H3GGKBBXX:5:2224:28199:13746,J00121:27:H3GGKBBXX:5:1123:24109:27549,J00121:27:H3GGKBBXX:5:1113:6319:10053,J00121:27:H3GGKBBXX:5:2214:12753:34776;sequence=TACACTCATTTAATTAATATTTATTGTTTTTATAATTATAAATAAATAATAATGATTTCTCGAAATCTTATTTAAATTTCAATTAAATTAAGAGAATATATATACTG;start=324931;subtype=IES;support_ref=0;support_variant=51;type=IES;
scaffold51_24_with_IES	MILORD	internal_eliminated_sequence	325657	325828	.	.	.	ID=MILORD.24.325657.325828;Name=MILORD.24.325657.325828;bounded_by_ta=TRUE;common_boundary=Both;end=325828;ies_id=IESPGM.PTET51.1.24.307169;ies_left_dist=0;ies_min_dist=0;ies_right_dist=0;junction_seq=tcagaggactattatTAtctacttatttatgt;read_names=J00121:27:H3GGKBBXX:5:1118:24759:8312,J00121:27:H3GGKBBXX:5:1107:28077:37624,J00121:27:H3GGKBBXX:5:2228:23389:41071,J00121:27:H3GGKBBXX:5:1223:24556:14607,J00121:27:H3GGKBBXX:5:2224:5436:40174,J00121:27:H3GGKBBXX:5:1111:14113:47014,J00121:27:H3GGKBBXX:5:1225:20862:17175,J00121:27:H3GGKBBXX:5:2216:25489:35743,J00121:27:H3GGKBBXX:5:2127:32329:46539,J00121:27:H3GGKBBXX:5:2212:18487:7117,J00121:27:H3GGKBBXX:5:1221:26068:46733,J00121:27:H3GGKBBXX:5:2223:16944:7996,J00121:27:H3GGKBBXX:5:1228:25895:31417,J00121:27:H3GGKBBXX:5:1117:2828:46276,J00121:27:H3GGKBBXX:5:1112:11677:14730,J00121:27:H3GGKBBXX:5:1220:27803:23399,J00121:27:H3GGKBBXX:5:1228:21136:31400,J00121:27:H3GGKBBXX:5:1118:3498:5270,J00121:27:H3GGKBBXX:5:2210:28767:36780,J00121:27:H3GGKBBXX:5:2227:26068:33967,J00121:27:H3GGKBBXX:5:1118:15199:30081,J00121:27:H3GGKBBXX:5:1119:16396:14080,J00121:27:H3GGKBBXX:5:1225:18558:33510,J00121:27:H3GGKBBXX:5:2226:5172:10211,J00121:27:H3GGKBBXX:5:2215:13271:8242,J00121:27:H3GGKBBXX:5:1202:31050:6800,J00121:27:H3GGKBBXX:5:2119:10724:10581,J00121:27:H3GGKBBXX:5:2122:7151:37976,J00121:27:H3GGKBBXX:5:2205:4239:14432,J00121:27:H3GGKBBXX:5:2114:28818:36833,J00121:27:H3GGKBBXX:5:1228:21227:31417,J00121:27:H3GGKBBXX:5:1223:26271:17298,J00121:27:H3GGKBBXX:5:1119:16437:14115,J00121:27:H3GGKBBXX:5:1222:18974:17069,J00121:27:H3GGKBBXX:5:1104:15290:38046,J00121:27:H3GGKBBXX:5:2103:26555:39734,J00121:27:H3GGKBBXX:5:1127:29812:24243,J00121:27:H3GGKBBXX:5:2213:10987:32701,J00121:27:H3GGKBBXX:5:2113:24667:8963,J00121:27:H3GGKBBXX:5:2108:7496:47155,J00121:27:H3GGKBBXX:5:1127:14478:9666,J00121:27:H3GGKBBXX:5:1226:31142:36253,J00121:27:H3GGKBBXX:5:1205:12621:35989,J00121:27:H3GGKBBXX:5:2216:23713:43181,J00121:27:H3GGKBBXX:5:2108:5538:27479,J00121:27:H3GGKBBXX:5:2224:6309:4233,J00121:27:H3GGKBBXX:5:1215:19532:21483,J00121:27:H3GGKBBXX:5:2123:27773:18704,J00121:27:H3GGKBBXX:5:2103:28940:10000,J00121:27:H3GGKBBXX:5:2116:25033:18599,J00121:27:H3GGKBBXX:5:2113:21115:5974,J00121:27:H3GGKBBXX:5:2112:25104:10669,J00121:27:H3GGKBBXX:5:2219:18325:28956,J00121:27:H3GGKBBXX:5:2224:5548:23557,J00121:27:H3GGKBBXX:5:1128:15980:14555,J00121:27:H3GGKBBXX:5:2224:10754:47489,J00121:27:H3GGKBBXX:5:2211:12845:19882,J00121:27:H3GGKBBXX:5:2226:28950:22502,J00121:27:H3GGKBBXX:5:1118:15087:41387,J00121:27:H3GGKBBXX:5:2214:17990:11706,J00121:27:H3GGKBBXX:5:1216:25986:35550,J00121:27:H3GGKBBXX:5:1212:28950:40578,J00121:27:H3GGKBBXX:5:1128:21197:44763,J00121:27:H3GGKBBXX:5:1111:13768:27356,J00121:27:H3GGKBBXX:5:1208:25337:9913,J00121:27:H3GGKBBXX:5:1216:26098:35356,J00121:27:H3GGKBBXX:5:1223:16011:2334,J00121:27:H3GGKBBXX:5:2214:25753:40104,J00121:27:H3GGKBBXX:5:2211:8552:19689,J00121:27:H3GGKBBXX:5:2201:12926:25333,J00121:27:H3GGKBBXX:5:1106:6411:44183,J00121:27:H3GGKBBXX:5:2202:14204:12919,J00121:27:H3GGKBBXX:5:2104:19278:4374,J00121:27:H3GGKBBXX:5:1127:24454:24489,J00121:27:H3GGKBBXX:5:2218:22282:3178,J00121:27:H3GGKBBXX:5:2123:5923:10071,J00121:27:H3GGKBBXX:5:1119:4320:39717,J00121:27:H3GGKBBXX:5:2110:15706:10774,J00121:27:H3GGKBBXX:5:2205:13514:9086,J00121:27:H3GGKBBXX:5:2215:16407:45115,J00121:27:H3GGKBBXX:5:1206:14854:34231,J00121:27:H3GGKBBXX:5:2104:3782:21201,J00121:27:H3GGKBBXX:5:2124:21876:32894,J00121:27:H3GGKBBXX:5:1119:31527:11671,J00121:27:H3GGKBBXX:5:1125:22648:48720,J00121:27:H3GGKBBXX:5:2203:27174:21254;sequence=TATAGGTGTTCAGATTTAATTACATTTATTAATGATAATTTTAATTATGATAAAATAATACATTAAATTTACAGTCTAAATCTTTTTTAGTTGAAAAATTAATTTATTAATAATTTAAAATTACCAAAATGATGAGAATAAATAATTAAAGTGTAAAAATTGAAGTAATCTA;start=325657;subtype=IES;support_ref=4;support_variant=86;type=IES;
scaffold51_24_with_IES	MILORD	internal_eliminated_sequence	328271	328339	.	.	.	ID=MILORD.24.328271.328339;Name=MILORD.24.328271.328339;bounded_by_ta=TRUE;common_boundary=Both;end=328339;ies_id=IESPGM.PTET51.1.24.309611;ies_left_dist=0;ies_min_dist=0;ies_right_dist=0;junction_seq=cattaacaagtatcaTActtcttcttaaccat;read_names=J00121:27:H3GGKBBXX:5:2203:14174:23346,J00121:27:H3GGKBBXX:5:2218:17634:39400,J00121:27:H3GGKBBXX:5:1121:12845:27584,J00121:27:H3GGKBBXX:5:1221:5061:34037,J00121:27:H3GGKBBXX:5:1201:25317:23909,J00121:27:H3GGKBBXX:5:2124:19725:39225,J00121:27:H3GGKBBXX:5:2215:17442:43955,J00121:27:H3GGKBBXX:5:1201:7781:19197,J00121:27:H3GGKBBXX:5:2205:4584:12216,J00121:27:H3GGKBBXX:5:1214:8349:30802,J00121:27:H3GGKBBXX:5:1215:12753:37624,J00121:27:H3GGKBBXX:5:2102:7517:35901,J00121:27:H3GGKBBXX:5:1124:4026:1508,J00121:27:H3GGKBBXX:5:2225:15219:22063,J00121:27:H3GGKBBXX:5:1115:18791:10422,J00121:27:H3GGKBBXX:5:2204:10754:8734,J00121:27:H3GGKBBXX:5:2116:11140:19074,J00121:27:H3GGKBBXX:5:2226:2849:31118,J00121:27:H3GGKBBXX:5:1124:26890:3635,J00121:27:H3GGKBBXX:5:1127:25936:3389,J00121:27:H3GGKBBXX:5:1116:13352:47559,J00121:27:H3GGKBBXX:5:1203:26240:12181,J00121:27:H3GGKBBXX:5:1205:19796:9807,J00121:27:H3GGKBBXX:5:1109:6228:7328,J00121:27:H3GGKBBXX:5:1114:8308:33615,J00121:27:H3GGKBBXX:5:1207:28250:10071,J00121:27:H3GGKBBXX:5:2207:10267:38381,J00121:27:H3GGKBBXX:5:1217:19593:10264,J00121:27:H3GGKBBXX:5:2221:17777:6449,J00121:27:H3GGKBBXX:5:1108:19918:5974,J00121:27:H3GGKBBXX:5:2209:10754:40561,J00121:27:H3GGKBBXX:5:1203:28970:6150,J00121:27:H3GGKBBXX:5:2216:8714:12163,J00121:27:H3GGKBBXX:5:1219:6380:41880;sequence=TATTGTCATAACAATCTCATTTTCAATGTGATCACTACAAATTTAACTAATAATTGAATGACTCAACAA;start=328271;subtype=IES;support_ref=0;support_variant=34;type=IES;
scaffold51_24_with_IES	MILORD	internal_eliminated_sequence	329732	329797	.	.	.	ID=MILORD.24.329732.329797;Name=MILORD.24.329732.329797;bounded_by_ta=TRUE;common_boundary=Both;end=329797;ies_id=IESPGM.PTET51.1.24.311003;ies_left_dist=0;ies_min_dist=0;ies_right_dist=0;junction_seq=ttgtaatgttttattTAtcatccaaaatgcaa;read_names=J00121:27:H3GGKBBXX:5:1105:6066:28463,J00121:27:H3GGKBBXX:5:1208:27204:32666,J00121:27:H3GGKBBXX:5:1107:14042:7257,J00121:27:H3GGKBBXX:5:2116:12043:17649,J00121:27:H3GGKBBXX:5:1127:10927:20744,J00121:27:H3GGKBBXX:5:1225:5700:42847,J00121:27:H3GGKBBXX:5:1227:9252:10036,J00121:27:H3GGKBBXX:5:1115:15930:11020,J00121:27:H3GGKBBXX:5:2110:10876:5780,J00121:27:H3GGKBBXX:5:2115:26220:24067,J00121:27:H3GGKBBXX:5:1107:31467:45256,J00121:27:H3GGKBBXX:5:1126:19329:9772,J00121:27:H3GGKBBXX:5:1216:26981:33651,J00121:27:H3GGKBBXX:5:1111:8105:17438,J00121:27:H3GGKBBXX:5:1107:3843:39945,J00121:27:H3GGKBBXX:5:1204:24150:26564,J00121:27:H3GGKBBXX:5:2216:11109:16735,J00121:27:H3GGKBBXX:5:2221:3305:42143,J00121:27:H3GGKBBXX:5:1216:16538:16295,J00121:27:H3GGKBBXX:5:2115:11099:8383,J00121:27:H3GGKBBXX:5:1122:28402:35198,J00121:27:H3GGKBBXX:5:2118:13595:40877,J00121:27:H3GGKBBXX:5:1111:4503:12357,J00121:27:H3GGKBBXX:5:1125:29904:10897,J00121:27:H3GGKBBXX:5:2119:17939:39119,J00121:27:H3GGKBBXX:5:2215:23510:27356,J00121:27:H3GGKBBXX:5:1124:23206:17403;sequence=TATAACAAAACTCAACAATTCTGGGATTATTTAATTTAGTATAGAAATAGATTATAAAGCAATGTG;start=329732;subtype=IES;support_ref=4;support_variant=27;type=IES;
scaffold51_24_with_IES	MILORD	internal_eliminated_sequence	331611	331639	.	.	.	ID=MILORD.24.331611.331639;Name=MILORD.24.331611.331639;bounded_by_ta=TRUE;common_boundary=LEFT;end=331639;ies_id=IESPGM.PTET51.1.24.312816;ies_left_dist=0;ies_min_dist=0;ies_right_dist=2;junction_seq=tttttccaataaaggTAtatcataaaatcagt;read_names=J00121:27:H3GGKBBXX:5:2226:19177:2264;sequence=TATAATCCCATAGGAAATAACCATTGAAC;start=331611;subtype=PARTIAL_INTERNAL;support_ref=3;support_variant=1;type=ALTERNATIVE;
scaffold51_24_with_IES	MILORD	internal_eliminated_sequence	331611	331641	.	.	.	ID=MILORD.24.331611.331641;Name=MILORD.24.331611.331641;bounded_by_ta=TRUE;common_boundary=Both;end=331641;ies_id=IESPGM.PTET51.1.24.312816;ies_left_dist=0;ies_min_dist=0;ies_right_dist=0;junction_seq=tttttccaataaaggTAtcataaaatcagttc;read_names=J00121:27:H3GGKBBXX:5:1218:7436:27426,J00121:27:H3GGKBBXX:5:2206:6624:5657,J00121:27:H3GGKBBXX:5:1113:13159:36042,J00121:27:H3GGKBBXX:5:2216:11008:5165,J00121:27:H3GGKBBXX:5:1221:27519:17667,J00121:27:H3GGKBBXX:5:1218:12357:5851,J00121:27:H3GGKBBXX:5:2208:11779:27180,J00121:27:H3GGKBBXX:5:1102:9425:40965,J00121:27:H3GGKBBXX:5:1213:14012:30626,J00121:27:H3GGKBBXX:5:1111:21247:16788,J00121:27:H3GGKBBXX:5:2105:28016:38855,J00121:27:H3GGKBBXX:5:1220:19289:10757,J00121:27:H3GGKBBXX:5:2115:21430:47946,J00121:27:H3GGKBBXX:5:1203:14326:34160,J00121:27:H3GGKBBXX:5:2216:25367:14396,J00121:27:H3GGKBBXX:5:1116:4797:25105,J00121:27:H3GGKBBXX:5:1110:16985:35110,J00121:27:H3GGKBBXX:5:1203:12621:25158,J00121:27:H3GGKBBXX:5:1103:21146:34301,J00121:27:H3GGKBBXX:5:1120:17158:23804,J00121:27:H3GGKBBXX:5:2103:17503:47612,J00121:27:H3GGKBBXX:5:1209:26514:46768,J00121:27:H3GGKBBXX:5:2224:6015:20639,J00121:27:H3GGKBBXX:5:2215:19471:43286,J00121:27:H3GGKBBXX:5:1114:24018:43990,J00121:27:H3GGKBBXX:5:1112:7253:44904,J00121:27:H3GGKBBXX:5:1206:25743:25246,J00121:27:H3GGKBBXX:5:1118:28777:18581,J00121:27:H3GGKBBXX:5:2218:27042:30169,J00121:27:H3GGKBBXX:5:2210:7740:32525,J00121:27:H3GGKBBXX:5:1125:9435:38486,J00121:27:H3GGKBBXX:5:2208:5832:47612,J00121:27:H3GGKBBXX:5:2109:32167:4514,J00121:27:H3GGKBBXX:5:1203:11495:1789,J00121:27:H3GGKBBXX:5:2215:23896:12620,J00121:27:H3GGKBBXX:5:1101:28178:2035,J00121:27:H3GGKBBXX:5:1110:31639:32789,J00121:27:H3GGKBBXX:5:1210:13261:13007,J00121:27:H3GGKBBXX:5:1124:4056:37959,J00121:27:H3GGKBBXX:5:1228:24576:45660,J00121:27:H3GGKBBXX:5:1222:20862:10739,J00121:27:H3GGKBBXX:5:1208:5010:14256,J00121:27:H3GGKBBXX:5:1217:14346:37466,J00121:27:H3GGKBBXX:5:2209:27265:7064,J00121:27:H3GGKBBXX:5:2108:31294:18265,J00121:27:H3GGKBBXX:5:2110:25560:45959,J00121:27:H3GGKBBXX:5:2210:8745:17175,J00121:27:H3GGKBBXX:5:2113:18954:13095,J00121:27:H3GGKBBXX:5:2116:17117:12691,J00121:27:H3GGKBBXX:5:2125:19766:39647,J00121:27:H3GGKBBXX:5:2103:7699:17438,J00121:27:H3GGKBBXX:5:1207:24748:5270,J00121:27:H3GGKBBXX:5:1110:22404:39822,J00121:27:H3GGKBBXX:5:2124:23510:13781,J00121:27:H3GGKBBXX:5:1208:4848:14748,J00121:27:H3GGKBBXX:5:1217:20892:36112,J00121:27:H3GGKBBXX:5:1213:3711:21676,J00121:27:H3GGKBBXX:5:2114:27539:5640,J00121:27:H3GGKBBXX:5:2209:6157:35409,J00121:27:H3GGKBBXX:5:1214:10206:28287,J00121:27:H3GGKBBXX:5:2114:27539:5569,J00121:27:H3GGKBBXX:5:2101:1326:18951,J00121:27:H3GGKBBXX:5:1124:11637:33440;sequence=TATAATCCCATAGGAAATAACCATTGAACTA;start=331611;subtype=IES;support_ref=9;support_variant=63;type=IES;
scaffold51_24_with_IES	MILORD	internal_eliminated_sequence	334064	334132	.	.	.	ID=MILORD.24.334064.334132;Name=MILORD.24.334064.334132;bounded_by_ta=TRUE;common_boundary=Both;end=334132;ies_id=IESPGM.PTET51.1.24.315238;ies_left_dist=0;ies_min_dist=0;ies_right_dist=0;junction_seq=aagaaaattaaataaTAaaacgaagtagtaga;read_names=J00121:27:H3GGKBBXX:5:1122:14935:37818,J00121:27:H3GGKBBXX:5:1118:3559:4004,J00121:27:H3GGKBBXX:5:1204:27316:3319,J00121:27:H3GGKBBXX:5:1108:28757:20937,J00121:27:H3GGKBBXX:5:2115:9729:31540,J00121:27:H3GGKBBXX:5:1127:27235:47454,J00121:27:H3GGKBBXX:5:2126:18233:46135,J00121:27:H3GGKBBXX:5:2210:23774:36710,J00121:27:H3GGKBBXX:5:1215:22333:10229,J00121:27:H3GGKBBXX:5:1201:20040:25210,J00121:27:H3GGKBBXX:5:2113:31223:17579,J00121:27:H3GGKBBXX:5:2226:22709:25087,J00121:27:H3GGKBBXX:5:2226:14549:44816,J00121:27:H3GGKBBXX:5:1214:4229:20990,J00121:27:H3GGKBBXX:5:2119:10105:4444,J00121:27:H3GGKBBXX:5:2211:29772:9825,J00121:27:H3GGKBBXX:5:1205:29914:23294,J00121:27:H3GGKBBXX:5:1113:2909:28727,J00121:27:H3GGKBBXX:5:1228:10176:9913,J00121:27:H3GGKBBXX:5:2108:27235:10106,J00121:27:H3GGKBBXX:5:1123:17665:16313,J00121:27:H3GGKBBXX:5:2122:6421:32595,J00121:27:H3GGKBBXX:5:1122:25225:36868,J00121:27:H3GGKBBXX:5:1121:11211:24929,J00121:27:H3GGKBBXX:5:1122:24464:33580,J00121:27:H3GGKBBXX:5:2202:7537:38468,J00121:27:H3GGKBBXX:5:2108:14448:33949,J00121:27:H3GGKBBXX:5:1124:27976:18107,J00121:27:H3GGKBBXX:5:2215:22638:40121,J00121:27:H3GGKBBXX:5:2110:9536:6484,J00121:27:H3GGKBBXX:5:2202:14083:19636,J00121:27:H3GGKBBXX:5:1120:10247:19636,J00121:27:H3GGKBBXX:5:1112:8126:8717,J00121:27:H3GGKBBXX:5:2215:22597:40156,J00121:27:H3GGKBBXX:5:2115:29599:11671,J00121:27:H3GGKBBXX:5:2206:23246:5763,J00121:27:H3GGKBBXX:5:1218:26981:14097,J00121:27:H3GGKBBXX:5:2106:12104:26301,J00121:27:H3GGKBBXX:5:2208:11190:23100,J00121:27:H3GGKBBXX:5:1222:19461:28850,J00121:27:H3GGKBBXX:5:2220:7405:31242;sequence=TACAGTTAAAGAATAACATGATTTAATAGAATATTAAATTTAAATTATTATATTTATTCTTTTTGAATG;start=334064;subtype=IES;support_ref=2;support_variant=41;type=IES;
scaffold51_24_with_IES	MILORD	internal_eliminated_sequence	334348	334616	.	.	.	ID=MILORD.24.334348.334616;Name=MILORD.24.334348.334616;bounded_by_ta=TRUE;common_boundary=Both;end=334616;ies_id=IESPGM.PTET51.1.24.315453;ies_left_dist=0;ies_min_dist=0;ies_right_dist=0;junction_seq=ataaaattaatatgtTAaatttataaactgtt;read_names=J00121:27:H3GGKBBXX:5:1214:12946:19636,J00121:27:H3GGKBBXX:5:2218:8339:13166,J00121:27:H3GGKBBXX:5:1224:18000:46786,J00121:27:H3GGKBBXX:5:2218:14357:29395,J00121:27:H3GGKBBXX:5:1124:21856:22661,J00121:27:H3GGKBBXX:5:2222:24515:44042,J00121:27:H3GGKBBXX:5:2228:13453:13201,J00121:27:H3GGKBBXX:5:2125:10409:43902,J00121:27:H3GGKBBXX:5:1203:10368:15768,J00121:27:H3GGKBBXX:5:2204:1864:24103,J00121:27:H3GGKBBXX:5:2116:20882:47700,J00121:27:H3GGKBBXX:5:1117:31030:34512,J00121:27:H3GGKBBXX:5:1227:11322:43023,J00121:27:H3GGKBBXX:5:1224:28087:44464,J00121:27:H3GGKBBXX:5:2110:4208:4708,J00121:27:H3GGKBBXX:5:1107:29508:14221,J00121:27:H3GGKBBXX:5:2228:22861:5552,J00121:27:H3GGKBBXX:5:2107:14407:28815,J00121:27:H3GGKBBXX:5:2217:13646:16876,J00121:27:H3GGKBBXX:5:1127:12083:23944,J00121:27:H3GGKBBXX:5:2219:22972:32226,J00121:27:H3GGKBBXX:5:1202:27915:25034,J00121:27:H3GGKBBXX:5:2205:15453:6290,J00121:27:H3GGKBBXX:5:2215:29214:24859,J00121:27:H3GGKBBXX:5:1211:5771:15188,J00121:27:H3GGKBBXX:5:1221:26230:37730,J00121:27:H3GGKBBXX:5:1214:26118:19636,J00121:27:H3GGKBBXX:5:1220:28178:38996,J00121:27:H3GGKBBXX:5:2215:5538:18124,J00121:27:H3GGKBBXX:5:2227:7334:34635,J00121:27:H3GGKBBXX:5:2202:13037:28551,J00121:27:H3GGKBBXX:5:1110:18781:2035,J00121:27:H3GGKBBXX:5:1223:9242:2105,J00121:27:H3GGKBBXX:5:1110:16122:39453,J00121:27:H3GGKBBXX:5:1119:7537:42302,J00121:27:H3GGKBBXX:5:1128:21643:32982,J00121:27:H3GGKBBXX:5:2115:8410:40719,J00121:27:H3GGKBBXX:5:2210:18558:12761;sequence=TATAATATTTACATAAAAGATTTTCTCTTAAATATTTACTTATAAGAAGCAAACTTGACTAATTTATTATTTTTTATATTAGGTAAGTAGGACAGTTAAGTTTTTTTCTTTAATTTAACTTTGTAAAAATCTCGTATTATGTGTGAACTCAATCCTAAGAAAGCCACTTTGATTTATCACTATAATAATGATCTATAATCAAAATGATAAAAAAAAATCTATTATCATATTTATATTTCCGTAATCCAAAATTATTTGTGCAAGATCTA;start=334348;subtype=IES;support_ref=2;support_variant=38;type=IES;
scaffold51_24_with_IES	MILORD	internal_eliminated_sequence	335042	335085	.	.	.	ID=MILORD.24.335042.335085;Name=MILORD.24.335042.335085;bounded_by_ta=TRUE;common_boundary=None;end=335085;ies_id=IESPGM.PTET51.1.24.315453;ies_left_dist=-694;ies_min_dist=469;ies_right_dist=-469;junction_seq=acacaaattgtcagaTAatagtatgatagagt;read_names=J00121:27:H3GGKBBXX:5:2120:1793:6853;sequence=TATAGTTAATTTTGGGTGTCACAAATAAAATAGCTAAACCAGAA;start=335042;subtype=MAC;support_ref=120;support_variant=1;type=CRYPTIC;
scaffold51_24_with_IES	MILORD	internal_eliminated_sequence	336450	336535	.	.	.	ID=MILORD.24.336450.336535;Name=MILORD.24.336450.336535;bounded_by_ta=TRUE;common_boundary=Both;end=336535;ies_id=IESPGM.PTET51.1.24.317286;ies_left_dist=0;ies_min_dist=0;ies_right_dist=0;junction_seq=catctttatattaaaTAtaaatcaatacttaa;read_names=J00121:27:H3GGKBBXX:5:2201:2747:16348,J00121:27:H3GGKBBXX:5:1121:15422:35040,J00121:27:H3GGKBBXX:5:1118:21704:30134,J00121:27:H3GGKBBXX:5:2111:27854:26090,J00121:27:H3GGKBBXX:5:2208:15280:14994,J00121:27:H3GGKBBXX:5:2126:10003:20058,J00121:27:H3GGKBBXX:5:1125:5335:30609,J00121:27:H3GGKBBXX:5:1219:21389:18546,J00121:27:H3GGKBBXX:5:2213:12865:12321,J00121:27:H3GGKBBXX:5:1118:16924:43128,J00121:27:H3GGKBBXX:5:1127:7811:43831,J00121:27:H3GGKBBXX:5:2211:18720:49124,J00121:27:H3GGKBBXX:5:2116:29843:10475,J00121:27:H3GGKBBXX:5:1125:9952:1472,J00121:27:H3GGKBBXX:5:1104:3640:9596,J00121:27:H3GGKBBXX:5:1214:28838:19460,J00121:27:H3GGKBBXX:5:1122:21085:18441,J00121:27:H3GGKBBXX:5:1104:17949:46381,J00121:27:H3GGKBBXX:5:2209:28625:39805,J00121:27:H3GGKBBXX:5:2101:20608:41563,J00121:27:H3GGKBBXX:5:1227:17360:10018,J00121:27:H3GGKBBXX:5:2225:20101:32420,J00121:27:H3GGKBBXX:5:1210:10470:18054,J00121:27:H3GGKBBXX:5:1207:18000:34125,J00121:27:H3GGKBBXX:5:2214:9861:1912,J00121:27:H3GGKBBXX:5:1124:7943:9491,J00121:27:H3GGKBBXX:5:1108:3995:33000,J00121:27:H3GGKBBXX:5:1205:5010:10704,J00121:27:H3GGKBBXX:5:1214:16234:6624,J00121:27:H3GGKBBXX:5:2111:20517:34512,J00121:27:H3GGKBBXX:5:2102:12357:1842,J00121:27:H3GGKBBXX:5:1114:17939:13271,J00121:27:H3GGKBBXX:5:1223:13788:40227,J00121:27:H3GGKBBXX:5:2209:5852:47225,J00121:27:H3GGKBBXX:5:2109:17523:20392,J00121:27:H3GGKBBXX:5:2223:24850:30485,J00121:27:H3GGKBBXX:5:2215:24211:35673,J00121:27:H3GGKBBXX:5:1126:24637:38170,J00121:27:H3GGKBBXX:5:2208:16792:31751,J00121:27:H3GGKBBXX:5:1221:27082:34811,J00121:27:H3GGKBBXX:5:2202:9952:12550,J00121:27:H3GGKBBXX:5:2217:29751:42776,J00121:27:H3GGKBBXX:5:2103:14012:28411,J00121:27:H3GGKBBXX:5:1209:25520:13640,J00121:27:H3GGKBBXX:5:1124:7923:9983,J00121:27:H3GGKBBXX:5:1202:28087:8312,J00121:27:H3GGKBBXX:5:1127:30543:9438,J00121:27:H3GGKBBXX:5:2113:16396:21149,J00121:27:H3GGKBBXX:5:1209:14478:42724,J00121:27:H3GGKBBXX:5:1120:5802:1420,J00121:27:H3GGKBBXX:5:2220:16924:28956,J00121:27:H3GGKBBXX:5:2108:28493:18405,J00121:27:H3GGKBBXX:5:1123:11282:33527,J00121:27:H3GGKBBXX:5:2208:9120:22854,J00121:27:H3GGKBBXX:5:1206:12246:39699,J00121:27:H3GGKBBXX:5:2214:26839:32912,J00121:27:H3GGKBBXX:5:1102:22272:27742,J00121:27:H3GGKBBXX:5:1211:26585:45836,J00121:27:H3GGKBBXX:5:2102:19532:29255,J00121:27:H3GGKBBXX:5:2212:2270:28147;sequence=TACAGTTCATGATCTTTATTTTCTCTAATATTCATGAACCATCCTTTGATTGAATTATATGGAAACATTTAAATTATTATTGAGTG;start=336450;subtype=IES;support_ref=2;support_variant=60;type=IES;
scaffold51_24_with_IES	MILORD	internal_eliminated_sequence	339321	339383	.	.	.	ID=MILORD.24.339321.339383;Name=MILORD.24.339321.339383;bounded_by_ta=TRUE;common_boundary=Both;end=339383;ies_id=IESPGM.PTET51.1.24.320071;ies_left_dist=0;ies_min_dist=0;ies_right_dist=0;junction_seq=tcatgttatttctatTAgtgcttcattaactt;read_names=J00121:27:H3GGKBBXX:5:1221:24129:6871,J00121:27:H3GGKBBXX:5:1227:10236:36112,J00121:27:H3GGKBBXX:5:2210:28057:26090,J00121:27:H3GGKBBXX:5:2113:18264:27549,J00121:27:H3GGKBBXX:5:2128:24972:32595,J00121:27:H3GGKBBXX:5:2212:15260:30890,J00121:27:H3GGKBBXX:5:1125:31578:42565,J00121:27:H3GGKBBXX:5:1210:21887:30415,J00121:27:H3GGKBBXX:5:1107:12398:21993,J00121:27:H3GGKBBXX:5:2222:10835:39506,J00121:27:H3GGKBBXX:5:1212:21907:38715,J00121:27:H3GGKBBXX:5:1228:5081:8154,J00121:27:H3GGKBBXX:5:1218:23074:29976,J00121:27:H3GGKBBXX:5:2120:10724:5657,J00121:27:H3GGKBBXX:5:2222:5172:34829,J00121:27:H3GGKBBXX:5:1224:11373:8471,J00121:27:H3GGKBBXX:5:2216:30097:3002,J00121:27:H3GGKBBXX:5:1201:7090:3231,J00121:27:H3GGKBBXX:5:2224:25489:47559,J00121:27:H3GGKBBXX:5:1211:27844:9121,J00121:27:H3GGKBBXX:5:1221:18497:31259,J00121:27:H3GGKBBXX:5:2121:9841:13517,J00121:27:H3GGKBBXX:5:2209:23368:11249,J00121:27:H3GGKBBXX:5:1105:29173:25210,J00121:27:H3GGKBBXX:5:2205:7608:16225,J00121:27:H3GGKBBXX:5:2222:24637:1068,J00121:27:H3GGKBBXX:5:1223:9445:2985,J00121:27:H3GGKBBXX:5:2202:25581:32068,J00121:27:H3GGKBBXX:5:2219:18761:40227,J00121:27:H3GGKBBXX:5:1107:20537:27338,J00121:27:H3GGKBBXX:5:1115:13139:14168,J00121:27:H3GGKBBXX:5:1213:4584:19038,J00121:27:H3GGKBBXX:5:2115:12642:21641,J00121:27:H3GGKBBXX:5:1106:22709:21289,J00121:27:H3GGKBBXX:5:1105:11799:31013,J00121:27:H3GGKBBXX:5:1106:3173:15223,J00121:27:H3GGKBBXX:5:1205:29863:10194,J00121:27:H3GGKBBXX:5:1107:10967:12023,J00121:27:H3GGKBBXX:5:2204:27925:9825,J00121:27:H3GGKBBXX:5:2213:10460:10335,J00121:27:H3GGKBBXX:5:1203:3051:23417,J00121:27:H3GGKBBXX:5:1124:26484:18863;sequence=TACAGTTAAATAAGTTTTGTTTCACAATTAAATCCAATATAATATTGTCATAAATATGAATTG;start=339321;subtype=IES;support_ref=0;support_variant=42;type=IES;
scaffold51_24_with_IES	MILORD	internal_eliminated_sequence	340993	341048	.	.	.	ID=MILORD.24.340993.341048;Name=MILORD.24.340993.341048;bounded_by_ta=TRUE;common_boundary=Both;end=341048;ies_id=IESPGM.PTET51.1.24.321680;ies_left_dist=0;ies_min_dist=0;ies_right_dist=0;junction_seq=tcctttaaacacaggTAtatcagttcgtccta;read_names=J00121:27:H3GGKBBXX:5:1107:21054:5939,J00121:27:H3GGKBBXX:5:2213:6228:4796,J00121:27:H3GGKBBXX:5:1224:2747:34670,J00121:27:H3GGKBBXX:5:1205:22769:42003,J00121:27:H3GGKBBXX:5:1107:22242:23259,J00121:27:H3GGKBBXX:5:1107:8440:4057,J00121:27:H3GGKBBXX:5:2212:16346:19373,J00121:27:H3GGKBBXX:5:1128:25814:10387,J00121:27:H3GGKBBXX:5:1111:26494:13605,J00121:27:H3GGKBBXX:5:2206:14316:6607,J00121:27:H3GGKBBXX:5:1125:5487:10827,J00121:27:H3GGKBBXX:5:1116:25489:37150,J00121:27:H3GGKBBXX:5:2119:31781:33633,J00121:27:H3GGKBBXX:5:2119:9384:46311,J00121:27:H3GGKBBXX:5:2204:15747:47559,J00121:27:H3GGKBBXX:5:1118:28990:46451,J00121:27:H3GGKBBXX:5:2107:5457:7117,J00121:27:H3GGKBBXX:5:2119:4706:6132,J00121:27:H3GGKBBXX:5:1113:20851:30169,J00121:27:H3GGKBBXX:5:2110:23520:31875,J00121:27:H3GGKBBXX:5:2217:16224:14273,J00121:27:H3GGKBBXX:5:2115:25581:11249,J00121:27:H3GGKBBXX:5:2118:7019:10528,J00121:27:H3GGKBBXX:5:1206:11424:8031,J00121:27:H3GGKBBXX:5:1103:28178:13359,J00121:27:H3GGKBBXX:5:2212:8623:44500,J00121:27:H3GGKBBXX:5:2210:9110:40913,J00121:27:H3GGKBBXX:5:2227:15625:13939,J00121:27:H3GGKBBXX:5:2211:15371:22432,J00121:27:H3GGKBBXX:5:1221:26595:29184,J00121:27:H3GGKBBXX:5:1220:4472:38398,J00121:27:H3GGKBBXX:5:2210:26027:36499,J00121:27:H3GGKBBXX:5:2119:17168:35497,J00121:27:H3GGKBBXX:5:2226:17645:33967,J00121:27:H3GGKBBXX:5:1206:14174:38363,J00121:27:H3GGKBBXX:5:1120:10581:40543,J00121:27:H3GGKBBXX:5:1106:24099:3371,J00121:27:H3GGKBBXX:5:2227:27620:12251,J00121:27:H3GGKBBXX:5:2116:8237:16366,J00121:27:H3GGKBBXX:5:2109:24251:44113,J00121:27:H3GGKBBXX:5:1113:9831:17227,J00121:27:H3GGKBBXX:5:2207:27651:4567,J00121:27:H3GGKBBXX:5:1222:15554:15082,J00121:27:H3GGKBBXX:5:2216:31974:14168,J00121:27:H3GGKBBXX:5:2111:21450:2088,J00121:27:H3GGKBBXX:5:2224:30969:18441,J00121:27:H3GGKBBXX:5:1214:9546:8471,J00121:27:H3GGKBBXX:5:2217:15686:14115,J00121:27:H3GGKBBXX:5:2128:30685:7750,J00121:27:H3GGKBBXX:5:2206:15524:5042;sequence=TATTATTCATGCAAAATTATAAATCAATTGCTTATGTTTTCATTTCTATTCTATAA;start=340993;subtype=IES;support_ref=0;support_variant=50;type=IES;
scaffold51_24_with_IES	MILORD	internal_eliminated_sequence	350330	350448	.	.	.	ID=MILORD.24.350330.350448;Name=MILORD.24.350330.350448;bounded_by_ta=TRUE;common_boundary=LEFT;end=350448;ies_id=IESPGM.PTET51.1.24.330961;ies_left_dist=0;ies_min_dist=0;ies_right_dist=2;junction_seq=cagatttattttttgTAtatccttataaataa;read_names=J00121:27:H3GGKBBXX:5:1213:4513:46170;sequence=TATAAATAAAACATGAATATTAGTACAACTATTTATTATTAGTTTTTATCTATTGATTAATAATTTTATAAAAATTTACATAAACTTGGTGACAAAAAAAGATCTAGTTTCTTCTGTAT;start=350330;subtype=PARTIAL_INTERNAL;support_ref=4;support_variant=1;type=ALTERNATIVE;
scaffold51_24_with_IES	MILORD	internal_eliminated_sequence	350330	350450	.	.	.	ID=MILORD.24.350330.350450;Name=MILORD.24.350330.350450;bounded_by_ta=TRUE;common_boundary=Both;end=350450;ies_id=IESPGM.PTET51.1.24.330961;ies_left_dist=0;ies_min_dist=0;ies_right_dist=0;junction_seq=cagatttattttttgTAtccttataaataact;read_names=J00121:27:H3GGKBBXX:5:1103:14884:13183,J00121:27:H3GGKBBXX:5:1210:28158:46592,J00121:27:H3GGKBBXX:5:1104:19766:47243,J00121:27:H3GGKBBXX:5:2210:31253:36974,J00121:27:H3GGKBBXX:5:2104:4219:20234,J00121:27:H3GGKBBXX:5:1219:19745:16542,J00121:27:H3GGKBBXX:5:1125:29386:30468,J00121:27:H3GGKBBXX:5:2113:16447:48175,J00121:27:H3GGKBBXX:5:1117:24728:46416,J00121:27:H3GGKBBXX:5:2209:28229:6871,J00121:27:H3GGKBBXX:5:1208:8562:22731,J00121:27:H3GGKBBXX:5:2103:13250:17843,J00121:27:H3GGKBBXX:5:1210:15422:10352,J00121:27:H3GGKBBXX:5:2110:12073:22168,J00121:27:H3GGKBBXX:5:2121:13971:11530,J00121:27:H3GGKBBXX:5:1122:20486:12304,J00121:27:H3GGKBBXX:5:2113:16376:48227,J00121:27:H3GGKBBXX:5:2201:23104:3196,J00121:27:H3GGKBBXX:5:2226:1600:15311,J00121:27:H3GGKBBXX:5:2210:15686:25474,J00121:27:H3GGKBBXX:5:2225:5497:2791,J00121:27:H3GGKBBXX:5:1128:17015:48034,J00121:27:H3GGKBBXX:5:1102:20375:7046,J00121:27:H3GGKBBXX:5:1204:20801:8981,J00121:27:H3GGKBBXX:5:2207:23734:4356,J00121:27:H3GGKBBXX:5:1102:22171:32103,J00121:27:H3GGKBBXX:5:2205:9374:21360,J00121:27:H3GGKBBXX:5:1202:31213:19320,J00121:27:H3GGKBBXX:5:1119:28605:12445,J00121:27:H3GGKBBXX:5:1221:19045:11425,J00121:27:H3GGKBBXX:5:2103:30533:23557,J00121:27:H3GGKBBXX:5:2211:18365:19707,J00121:27:H3GGKBBXX:5:1118:23236:23786,J00121:27:H3GGKBBXX:5:1204:27671:24929,J00121:27:H3GGKBBXX:5:1224:17472:34793,J00121:27:H3GGKBBXX:5:2124:22100:32754,J00121:27:H3GGKBBXX:5:2101:11972:18687,J00121:27:H3GGKBBXX:5:2111:8623:17737,J00121:27:H3GGKBBXX:5:1205:7547:15979,J00121:27:H3GGKBBXX:5:1204:27082:24718,J00121:27:H3GGKBBXX:5:2216:9090:32965,J00121:27:H3GGKBBXX:5:1101:13880:31628,J00121:27:H3GGKBBXX:5:2216:8998:18564,J00121:27:H3GGKBBXX:5:1125:8826:39717,J00121:27:H3GGKBBXX:5:1228:6857:38803,J00121:27:H3GGKBBXX:5:1117:5274:3213,J00121:27:H3GGKBBXX:5:1104:22008:18001,J00121:27:H3GGKBBXX:5:2111:8349:18529,J00121:27:H3GGKBBXX:5:2219:8329:41352,J00121:27:H3GGKBBXX:5:1224:21755:31734,J00121:27:H3GGKBBXX:5:2227:19278:15135,J00121:27:H3GGKBBXX:5:1113:26230:12023,J00121:27:H3GGKBBXX:5:1219:16965:45520,J00121:27:H3GGKBBXX:5:1225:8420:21289;sequence=TATAAATAAAACATGAATATTAGTACAACTATTTATTATTAGTTTTTATCTATTGATTAATAATTTTATAAAAATTTACATAAACTTGGTGACAAAAAAAGATCTAGTTTCTTCTGTATTA;start=350330;subtype=IES;support_ref=8;support_variant=54;type=IES;
scaffold51_24_with_IES	MILORD	internal_eliminated_sequence	351111	351218	.	.	.	ID=MILORD.24.351111.351218;Name=MILORD.24.351111.351218;bounded_by_ta=TRUE;common_boundary=Both;end=351218;ies_id=IESPGM.PTET51.1.24.331621;ies_left_dist=0;ies_min_dist=0;ies_right_dist=0;junction_seq=atgcaaaccttatgaTAatgctgaattaatta;read_names=J00121:27:H3GGKBBXX:5:1110:25723:39137,J00121:27:H3GGKBBXX:5:1227:14326:35673,J00121:27:H3GGKBBXX:5:2203:30766:17597,J00121:27:H3GGKBBXX:5:1216:16031:37537,J00121:27:H3GGKBBXX:5:1204:26179:40596,J00121:27:H3GGKBBXX:5:2222:3853:16260,J00121:27:H3GGKBBXX:5:1110:22282:46469,J00121:27:H3GGKBBXX:5:2124:13971:22397,J00121:27:H3GGKBBXX:5:1113:4411:38433,J00121:27:H3GGKBBXX:5:1115:8247:35409,J00121:27:H3GGKBBXX:5:2107:9222:22256,J00121:27:H3GGKBBXX:5:1103:22820:5165,J00121:27:H3GGKBBXX:5:2219:22922:16524,J00121:27:H3GGKBBXX:5:1102:10703:14379,J00121:27:H3GGKBBXX:5:2116:29985:13359,J00121:27:H3GGKBBXX:5:2113:29092:23768,J00121:27:H3GGKBBXX:5:2216:12388:20744,J00121:27:H3GGKBBXX:5:1219:22019:17386,J00121:27:H3GGKBBXX:5:2128:18061:31558,J00121:27:H3GGKBBXX:5:2214:13880:28323,J00121:27:H3GGKBBXX:5:2221:26230:12093,J00121:27:H3GGKBBXX:5:1109:16498:3881,J00121:27:H3GGKBBXX:5:1218:6654:21113,J00121:27:H3GGKBBXX:5:2124:9800:37290,J00121:27:H3GGKBBXX:5:1106:22303:22661,J00121:27:H3GGKBBXX:5:1202:2991:31470,J00121:27:H3GGKBBXX:5:1216:24353:44218,J00121:27:H3GGKBBXX:5:1224:15209:16067,J00121:27:H3GGKBBXX:5:1105:14265:19425,J00121:27:H3GGKBBXX:5:2106:23734:10018,J00121:27:H3GGKBBXX:5:1101:7638:21940;sequence=TACATTAAATTATCAATCTGTTCTTAATTTTTACTAAACCTTTTATTCTTATTTTTTTTAAGCAAATAAAAGGCAAACAATAATACAAATAATTTATTAAACTCACTA;start=351111;subtype=IES;support_ref=2;support_variant=31;type=IES;
scaffold51_24_with_IES	MILORD	internal_eliminated_sequence	352199	352226	.	.	.	ID=MILORD.24.352199.352226;Name=MILORD.24.352199.352226;bounded_by_ta=TRUE;common_boundary=Both;end=352226;ies_id=IESPGM.PTET51.1.24.332601;ies_left_dist=0;ies_min_dist=0;ies_right_dist=0;junction_seq=aaggttttctaaatgTAatttagaataattta;read_names=J00121:27:H3GGKBBXX:5:1127:26423:8523,J00121:27:H3GGKBBXX:5:1209:21978:39506,J00121:27:H3GGKBBXX:5:1222:23754:32068,J00121:27:H3GGKBBXX:5:2113:24606:46346,J00121:27:H3GGKBBXX:5:2125:16072:39436,J00121:27:H3GGKBBXX:5:1115:23449:23663,J00121:27:H3GGKBBXX:5:2116:21166:7222,J00121:27:H3GGKBBXX:5:2210:20760:34407,J00121:27:H3GGKBBXX:5:2205:17340:23206,J00121:27:H3GGKBBXX:5:1226:7689:14502,J00121:27:H3GGKBBXX:5:1208:28686:15082,J00121:27:H3GGKBBXX:5:1108:26656:12691,J00121:27:H3GGKBBXX:5:2120:13910:24401,J00121:27:H3GGKBBXX:5:2115:27082:30626,J00121:27:H3GGKBBXX:5:2102:21125:34371,J00121:27:H3GGKBBXX:5:1116:5406:40754,J00121:27:H3GGKBBXX:5:2120:19695:6712,J00121:27:H3GGKBBXX:5:2224:6096:7240,J00121:27:H3GGKBBXX:5:2205:27549:12093,J00121:27:H3GGKBBXX:5:2125:16569:19443,J00121:27:H3GGKBBXX:5:1123:5548:13816,J00121:27:H3GGKBBXX:5:1213:24048:44500,J00121:27:H3GGKBBXX:5:1122:25824:41493,J00121:27:H3GGKBBXX:5:2219:14519:35655,J00121:27:H3GGKBBXX:5:2114:27194:40385,J00121:27:H3GGKBBXX:5:2107:30502:27127,J00121:27:H3GGKBBXX:5:1206:29650:5429,J00121:27:H3GGKBBXX:5:1120:13585:4884,J00121:27:H3GGKBBXX:5:1227:15514:30837,J00121:27:H3GGKBBXX:5:2123:22333:24331,J00121:27:H3GGKBBXX:5:1228:5355:26248,J00121:27:H3GGKBBXX:5:2219:2879:40104,J00121:27:H3GGKBBXX:5:2110:31000:7310,J00121:27:H3GGKBBXX:5:1227:19695:8260,J00121:27:H3GGKBBXX:5:2202:17147:37009,J00121:27:H3GGKBBXX:5:1109:9871:34248;sequence=TATAAATAGTTTATATTACATTTTATTG;start=352199;subtype=IES;support_ref=24;support_variant=36;type=IES;
scaffold51_24_with_IES	MILORD	internal_eliminated_sequence	352524	352595	.	.	.	ID=MILORD.24.352524.352595;Name=MILORD.24.352524.352595;bounded_by_ta=TRUE;common_boundary=Both;end=352595;ies_id=IESPGM.PTET51.1.24.332898;ies_left_dist=0;ies_min_dist=0;ies_right_dist=0;junction_seq=ttaatatctaattgaTAttagcactaatcaaa;read_names=J00121:27:H3GGKBBXX:5:1116:23987:16049,J00121:27:H3GGKBBXX:5:1223:18182:38803,J00121:27:H3GGKBBXX:5:1114:25520:3196,J00121:27:H3GGKBBXX:5:2114:28584:32455,J00121:27:H3GGKBBXX:5:1128:13413:17456,J00121:27:H3GGKBBXX:5:2225:9810:20744,J00121:27:H3GGKBBXX:5:2211:12012:23610,J00121:27:H3GGKBBXX:5:2120:18406:8031,J00121:27:H3GGKBBXX:5:2222:17716:12040,J00121:27:H3GGKBBXX:5:1118:6055:46100,J00121:27:H3GGKBBXX:5:1116:28625:8646,J00121:27:H3GGKBBXX:5:1125:23135:6484;sequence=TACAATCAAATAATTATTTAATGTATTTATTTAATTTTGCTCAAATAATATTGTATTAAAGAAATTTAATTG;start=352524;subtype=IES;support_ref=2;support_variant=12;type=IES;
scaffold51_24_with_IES	MILORD	internal_eliminated_sequence	352760	352813	.	.	.	ID=MILORD.24.352760.352813;Name=MILORD.24.352760.352813;bounded_by_ta=TRUE;common_boundary=Both;end=352813;ies_id=IESPGM.PTET51.1.24.333062;ies_left_dist=0;ies_min_dist=0;ies_right_dist=0;junction_seq=tatttggatagtatgTAtacgaatattatata;read_names=J00121:27:H3GGKBBXX:5:1115:18832:11688,J00121:27:H3GGKBBXX:5:1223:7628:9825,J00121:27:H3GGKBBXX:5:2214:2209:20551,J00121:27:H3GGKBBXX:5:1219:4391:34459,J00121:27:H3GGKBBXX:5:1123:26636:37941,J00121:27:H3GGKBBXX:5:2221:12652:7978,J00121:27:H3GGKBBXX:5:1206:17005:45520,J00121:27:H3GGKBBXX:5:1218:20811:47964,J00121:27:H3GGKBBXX:5:1219:17634:26916,J00121:27:H3GGKBBXX:5:1124:26920:6185,J00121:27:H3GGKBBXX:5:1113:8481:26494,J00121:27:H3GGKBBXX:5:1125:13393:27584,J00121:27:H3GGKBBXX:5:1207:15168:25738,J00121:27:H3GGKBBXX:5:2118:16691:24753,J00121:27:H3GGKBBXX:5:2202:3863:17051,J00121:27:H3GGKBBXX:5:2207:30147:28622,J00121:27:H3GGKBBXX:5:1214:15351:34424,J00121:27:H3GGKBBXX:5:2209:15108:3090,J00121:27:H3GGKBBXX:5:2103:6299:19548,J00121:27:H3GGKBBXX:5:1116:6695:32824,J00121:27:H3GGKBBXX:5:1220:13382:7978,J00121:27:H3GGKBBXX:5:1219:19593:9033,J00121:27:H3GGKBBXX:5:2209:4422:33809,J00121:27:H3GGKBBXX:5:2217:19258:28393,J00121:27:H3GGKBBXX:5:2228:27103:15258,J00121:27:H3GGKBBXX:5:1202:29731:3108,J00121:27:H3GGKBBXX:5:1223:23399:42214,J00121:27:H3GGKBBXX:5:2224:26961:43814,J00121:27:H3GGKBBXX:5:1105:6025:8031,J00121:27:H3GGKBBXX:5:1218:27174:20445,J00121:27:H3GGKBBXX:5:1213:9425:29888,J00121:27:H3GGKBBXX:5:1121:3934:12075,J00121:27:H3GGKBBXX:5:2207:19553:24753,J00121:27:H3GGKBBXX:5:2224:21095:16313,J00121:27:H3GGKBBXX:5:2102:13393:4690,J00121:27:H3GGKBBXX:5:2207:26068:12023,J00121:27:H3GGKBBXX:5:1106:30107:9948,J00121:27:H3GGKBBXX:5:1228:23825:11688,J00121:27:H3GGKBBXX:5:2119:18152:21483,J00121:27:H3GGKBBXX:5:1110:22029:20955,J00121:27:H3GGKBBXX:5:2225:10510:4690,J00121:27:H3GGKBBXX:5:2209:27509:26125,J00121:27:H3GGKBBXX:5:1226:10003:44007,J00121:27:H3GGKBBXX:5:1205:27407:20181,J00121:27:H3GGKBBXX:5:2118:2402:33862,J00121:27:H3GGKBBXX:5:2227:21125:40491,J00121:27:H3GGKBBXX:5:2122:18528:42249,J00121:27:H3GGKBBXX:5:2214:8674:7345,J00121:27:H3GGKBBXX:5:1128:15412:41141,J00121:27:H3GGKBBXX:5:1116:5629:48632,J00121:27:H3GGKBBXX:5:1222:6989:37343,J00121:27:H3GGKBBXX:5:1213:21339:19091,J00121:27:H3GGKBBXX:5:2208:4168:24648,J00121:27:H3GGKBBXX:5:1215:22617:11319,J00121:27:H3GGKBBXX:5:1214:23003:8893,J00121:27:H3GGKBBXX:5:1210:6187:32683,J00121:27:H3GGKBBXX:5:1128:21136:31540,J00121:27:H3GGKBBXX:5:2122:18446:42390,J00121:27:H3GGKBBXX:5:2202:5152:34618,J00121:27:H3GGKBBXX:5:2103:19786:13517,J00121:27:H3GGKBBXX:5:1219:5264:45185,J00121:27:H3GGKBBXX:5:1126:28544:27742,J00121:27:H3GGKBBXX:5:2217:22891:44816,J00121:27:H3GGKBBXX:5:1123:3346:46223,J00121:27:H3GGKBBXX:5:2201:10754:5499,J00121:27:H3GGKBBXX:5:2122:31335:30081,J00121:27:H3GGKBBXX:5:2120:16021:31083,J00121:27:H3GGKBBXX:5:1111:5162:16665,J00121:27:H3GGKBBXX:5:1214:23541:28745,J00121:27:H3GGKBBXX:5:2201:11373:49159,J00121:27:H3GGKBBXX:5:1207:29447:46258,J00121:27:H3GGKBBXX:5:2103:18913:6413,J00121:27:H3GGKBBXX:5:2219:23612:23417,J00121:27:H3GGKBBXX:5:2228:18294:5974,J00121:27:H3GGKBBXX:5:2221:19025:12972,J00121:27:H3GGKBBXX:5:2228:25022:16225,J00121:27:H3GGKBBXX:5:1219:7111:19900,J00121:27:H3GGKBBXX:5:1201:24606:26476,J00121:27:H3GGKBBXX:5:1127:28696:15909,J00121:27:H3GGKBBXX:5:2201:24302:17860,J00121:27:H3GGKBBXX:5:1207:13535:33176,J00121:27:H3GGKBBXX:5:2104:22495:32033,J00121:27:H3GGKBBXX:5:2119:17279:44623,J00121:27:H3GGKBBXX:5:2202:20232:44324,J00121:27:H3GGKBBXX:5:2228:18456:6114,J00121:27:H3GGKBBXX:5:2128:23165:26617,J00121:27:H3GGKBBXX:5:1119:4503:38205;sequence=TATAGTAAATGAATATTATTTATTAATTATTTAATACTCAACAACTTTCTACTA;start=352760;subtype=IES;support_ref=6;support_variant=87;type=IES;
scaffold51_24_with_IES	MILORD	internal_eliminated_sequence	357012	357059	.	.	.	ID=MILORD.24.357012.357059;Name=MILORD.24.357012.357059;bounded_by_ta=TRUE;common_boundary=Both;end=357059;ies_id=IESPGM.PTET51.1.24.337260;ies_left_dist=0;ies_min_dist=0;ies_right_dist=0;junction_seq=agcaattccattgatTAttagatatctcctat;read_names=J00121:27:H3GGKBBXX:5:1102:21318:42478,J00121:27:H3GGKBBXX:5:1110:17624:34987,J00121:27:H3GGKBBXX:5:1112:6471:17175,J00121:27:H3GGKBBXX:5:1220:29467:29835,J00121:27:H3GGKBBXX:5:2104:2747:25527,J00121:27:H3GGKBBXX:5:1221:19045:18704,J00121:27:H3GGKBBXX:5:2209:5325:44904,J00121:27:H3GGKBBXX:5:1203:24951:2035,J00121:27:H3GGKBBXX:5:2217:16467:28305,J00121:27:H3GGKBBXX:5:2208:19796:3020,J00121:27:H3GGKBBXX:5:2203:16407:11073,J00121:27:H3GGKBBXX:5:1228:22719:27567,J00121:27:H3GGKBBXX:5:2210:27935:22256,J00121:27:H3GGKBBXX:5:2226:16021:16313,J00121:27:H3GGKBBXX:5:1211:14123:46082,J00121:27:H3GGKBBXX:5:2119:22161:37150,J00121:27:H3GGKBBXX:5:1127:16062:19091,J00121:27:H3GGKBBXX:5:2108:30218:23610,J00121:27:H3GGKBBXX:5:2104:20050:25861,J00121:27:H3GGKBBXX:5:1217:3011:28762,J00121:27:H3GGKBBXX:5:1126:8755:9948,J00121:27:H3GGKBBXX:5:1117:7973:22626,J00121:27:H3GGKBBXX:5:1206:27712:42091,J00121:27:H3GGKBBXX:5:1109:28970:38222,J00121:27:H3GGKBBXX:5:1228:5335:23364,J00121:27:H3GGKBBXX:5:2213:4858:40825,J00121:27:H3GGKBBXX:5:2208:9546:23417,J00121:27:H3GGKBBXX:5:1123:13869:25281,J00121:27:H3GGKBBXX:5:2109:12012:21782,J00121:27:H3GGKBBXX:5:1220:17340:9315,J00121:27:H3GGKBBXX:5:1201:21826:34178,J00121:27:H3GGKBBXX:5:1106:25915:9016,J00121:27:H3GGKBBXX:5:1102:19492:9455,J00121:27:H3GGKBBXX:5:2201:19796:20674,J00121:27:H3GGKBBXX:5:1212:6908:25070,J00121:27:H3GGKBBXX:5:1209:15463:19074,J00121:27:H3GGKBBXX:5:1117:22627:28815,J00121:27:H3GGKBBXX:5:2225:8734:7838,J00121:27:H3GGKBBXX:5:1127:31659:41264,J00121:27:H3GGKBBXX:5:1224:27133:20093,J00121:27:H3GGKBBXX:5:2115:5842:32156,J00121:27:H3GGKBBXX:5:2107:18588:41616,J00121:27:H3GGKBBXX:5:1101:2575:12673,J00121:27:H3GGKBBXX:5:1223:9536:9649,J00121:27:H3GGKBBXX:5:2116:10439:45607,J00121:27:H3GGKBBXX:5:2217:2077:41809,J00121:27:H3GGKBBXX:5:2221:14681:24190,J00121:27:H3GGKBBXX:5:1104:4787:17139,J00121:27:H3GGKBBXX:5:1210:25804:3477,J00121:27:H3GGKBBXX:5:1203:27641:15205,J00121:27:H3GGKBBXX:5:2112:27996:30239,J00121:27:H3GGKBBXX:5:2217:1996:41985,J00121:27:H3GGKBBXX:5:2201:20090:20621,J00121:27:H3GGKBBXX:5:2109:6106:12638,J00121:27:H3GGKBBXX:5:2228:21988:33615,J00121:27:H3GGKBBXX:5:1206:13981:37642,J00121:27:H3GGKBBXX:5:2110:7841:47893;sequence=TACAGCAAGTTTACAACCCATAATTACTTATAAGATTCTAGCCAACTG;start=357012;subtype=IES;support_ref=6;support_variant=57;type=IES;
scaffold51_24_with_IES	MILORD	internal_eliminated_sequence	363749	363795	.	.	.	ID=MILORD.24.363749.363795;Name=MILORD.24.363749.363795;bounded_by_ta=TRUE;common_boundary=Both;end=363795;ies_id=IESPGM.PTET51.1.24.343949;ies_left_dist=0;ies_min_dist=0;ies_right_dist=0;junction_seq=tccagaagacttctgTActaatagtataaatg;read_names=J00121:27:H3GGKBBXX:5:1115:2706:40825,J00121:27:H3GGKBBXX:5:2225:5660:9930,J00121:27:H3GGKBBXX:5:2205:20243:25597,J00121:27:H3GGKBBXX:5:1117:15980:9631,J00121:27:H3GGKBBXX:5:2128:24890:31927,J00121:27:H3GGKBBXX:5:1204:27793:9420,J00121:27:H3GGKBBXX:5:2128:22861:4778,J00121:27:H3GGKBBXX:5:1102:19877:4954,J00121:27:H3GGKBBXX:5:1212:22922:9315,J00121:27:H3GGKBBXX:5:2217:30117:6519,J00121:27:H3GGKBBXX:5:1104:7933:34442,J00121:27:H3GGKBBXX:5:2224:24383:32209,J00121:27:H3GGKBBXX:5:2223:15199:29940,J00121:27:H3GGKBBXX:5:2120:21917:12954,J00121:27:H3GGKBBXX:5:1209:23845:29131,J00121:27:H3GGKBBXX:5:1222:28534:36622,J00121:27:H3GGKBBXX:5:2102:19786:31734,J00121:27:H3GGKBBXX:5:2212:16782:40666,J00121:27:H3GGKBBXX:5:2205:4594:7627,J00121:27:H3GGKBBXX:5:1201:9414:20937,J00121:27:H3GGKBBXX:5:1222:28899:36622,J00121:27:H3GGKBBXX:5:1107:1306:36816,J00121:27:H3GGKBBXX:5:2101:29346:7011,J00121:27:H3GGKBBXX:5:2223:14468:18792,J00121:27:H3GGKBBXX:5:1106:4635:40297,J00121:27:H3GGKBBXX:5:1127:23886:48755,J00121:27:H3GGKBBXX:5:1128:7111:7838,J00121:27:H3GGKBBXX:5:1118:21197:48210,J00121:27:H3GGKBBXX:5:2214:14062:28815,J00121:27:H3GGKBBXX:5:2202:31284:15891,J00121:27:H3GGKBBXX:5:2227:4127:30907,J00121:27:H3GGKBBXX:5:1219:25641:33475,J00121:27:H3GGKBBXX:5:1202:18923:3899,J00121:27:H3GGKBBXX:5:2212:3295:47788,J00121:27:H3GGKBBXX:5:1226:25824:21940,J00121:27:H3GGKBBXX:5:2101:18203:36059,J00121:27:H3GGKBBXX:5:1202:12885:33316,J00121:27:H3GGKBBXX:5:2128:17259:26265,J00121:27:H3GGKBBXX:5:2212:12002:19548,J00121:27:H3GGKBBXX:5:2125:21197:30415,J00121:27:H3GGKBBXX:5:2208:15463:3248,J00121:27:H3GGKBBXX:5:1227:30675:3723,J00121:27:H3GGKBBXX:5:1209:22333:22186;sequence=TACAATTTATTTCTCTGTTTCATATTTAATTTATTGCATTCCAACTG;start=363749;subtype=IES;support_ref=8;support_variant=43;type=IES;
scaffold51_24_with_IES	MILORD	internal_eliminated_sequence	363979	364017	.	.	.	ID=MILORD.24.363979.364017;Name=MILORD.24.363979.364017;bounded_by_ta=TRUE;common_boundary=Both;end=364017;ies_id=IESPGM.PTET51.1.24.344132;ies_left_dist=0;ies_min_dist=0;ies_right_dist=0;junction_seq=cctaataatatctatTAcctcatcattaaatc;read_names=J00121:27:H3GGKBBXX:5:1128:12946:9754,J00121:27:H3GGKBBXX:5:1204:24464:46381,J00121:27:H3GGKBBXX:5:2103:23713:20850,J00121:27:H3GGKBBXX:5:1208:19370:18634,J00121:27:H3GGKBBXX:5:2205:13626:28727,J00121:27:H3GGKBBXX:5:2221:10744:5341,J00121:27:H3GGKBBXX:5:1208:11190:10932,J00121:27:H3GGKBBXX:5:1202:13200:1402,J00121:27:H3GGKBBXX:5:1204:11505:30538,J00121:27:H3GGKBBXX:5:1224:7598:43322,J00121:27:H3GGKBBXX:5:2201:19116:39189,J00121:27:H3GGKBBXX:5:2223:15990:11231,J00121:27:H3GGKBBXX:5:2125:31233:41757,J00121:27:H3GGKBBXX:5:2208:3731:3881,J00121:27:H3GGKBBXX:5:2218:28554:28323,J00121:27:H3GGKBBXX:5:2218:9739:9754,J00121:27:H3GGKBBXX:5:1216:5741:47524,J00121:27:H3GGKBBXX:5:1125:16244:18599,J00121:27:H3GGKBBXX:5:2223:4178:30116,J00121:27:H3GGKBBXX:5:2207:7750:18476,J00121:27:H3GGKBBXX:5:2109:25236:9350,J00121:27:H3GGKBBXX:5:2216:31121:22256,J00121:27:H3GGKBBXX:5:2216:15767:2439,J00121:27:H3GGKBBXX:5:2128:26595:36816,J00121:27:H3GGKBBXX:5:2215:12784:34688,J00121:27:H3GGKBBXX:5:1218:14692:23329,J00121:27:H3GGKBBXX:5:1128:18609:10493;sequence=TATAGGTGGTTTGAGTGATCTAACAATTTATTTCTACCA;start=363979;subtype=IES;support_ref=3;support_variant=27;type=IES;
scaffold51_24_with_IES	MILORD	internal_eliminated_sequence	364727	365084	.	.	.	ID=MILORD.24.364727.365084;Name=MILORD.24.364727.365084;bounded_by_ta=TRUE;common_boundary=Both;end=365084;ies_id=IESPGM.PTET51.1.24.344841;ies_left_dist=0;ies_min_dist=0;ies_right_dist=0;junction_seq=gtaattaatttatgaTAcaaattcaaattaaa;read_names=J00121:27:H3GGKBBXX:5:1119:30513:31822,J00121:27:H3GGKBBXX:5:2124:20720:4338,J00121:27:H3GGKBBXX:5:1202:11018:40315,J00121:27:H3GGKBBXX:5:2214:16143:22678,J00121:27:H3GGKBBXX:5:2224:22962:35057,J00121:27:H3GGKBBXX:5:2109:27356:28569,J00121:27:H3GGKBBXX:5:1108:18030:5095,J00121:27:H3GGKBBXX:5:1206:14194:12656,J00121:27:H3GGKBBXX:5:1217:18436:21342,J00121:27:H3GGKBBXX:5:2220:15047:18529,J00121:27:H3GGKBBXX:5:1228:3325:38381,J00121:27:H3GGKBBXX:5:1109:2909:33967,J00121:27:H3GGKBBXX:5:1122:5883:40491,J00121:27:H3GGKBBXX:5:2101:14702:32842,J00121:27:H3GGKBBXX:5:1228:14022:28287,J00121:27:H3GGKBBXX:5:2227:20466:8049,J00121:27:H3GGKBBXX:5:2212:29437:28868,J00121:27:H3GGKBBXX:5:1126:27022:27953,J00121:27:H3GGKBBXX:5:2104:7618:13113,J00121:27:H3GGKBBXX:5:2114:19684:10880,J00121:27:H3GGKBBXX:5:2218:23175:8594,J00121:27:H3GGKBBXX:5:2216:31000:19724,J00121:27:H3GGKBBXX:5:2109:25905:19162,J00121:27:H3GGKBBXX:5:1115:11617:12937,J00121:27:H3GGKBBXX:5:1216:7760:23628,J00121:27:H3GGKBBXX:5:1124:6289:7433,J00121:27:H3GGKBBXX:5:2228:13352:28534,J00121:27:H3GGKBBXX:5:1121:16701:36059,J00121:27:H3GGKBBXX:5:1224:24058:46100,J00121:27:H3GGKBBXX:5:2222:19065:8611,J00121:27:H3GGKBBXX:5:1224:15595:41598,J00121:27:H3GGKBBXX:5:1113:25520:38363,J00121:27:H3GGKBBXX:5:1211:27296:30749,J00121:27:H3GGKBBXX:5:2223:9577:5640,J00121:27:H3GGKBBXX:5:2211:13880:49071,J00121:27:H3GGKBBXX:5:2113:18781:25351,J00121:27:H3GGKBBXX:5:2119:27539:40139,J00121:27:H3GGKBBXX:5:1107:15625:28076,J00121:27:H3GGKBBXX:5:1126:26159:32297,J00121:27:H3GGKBBXX:5:1102:4959:7697,J00121:27:H3GGKBBXX:5:2117:14123:16858,J00121:27:H3GGKBBXX:5:1204:5051:22520,J00121:27:H3GGKBBXX:5:2226:21998:41440,J00121:27:H3GGKBBXX:5:2106:28463:41950,J00121:27:H3GGKBBXX:5:2220:5335:45062,J00121:27:H3GGKBBXX:5:2119:22221:42601,J00121:27:H3GGKBBXX:5:2113:17005:30925,J00121:27:H3GGKBBXX:5:2223:7507:30714;sequence=TATTGCTAGTTCAAATTGTATCTAGCTTTTTGAATTATTTAAAAAATTAAAAATTATATATGATATTATCACATTTATAAGAGCTAATTCTGTTAATCCTGATGATAAAGAATTAATTACTAATAATAATATTTGTTAAATTGTTTTAAAAATAAATTATTTTAAATTAGATTTCAATTTAAATACTAAAATTAATATTAATATTATTCTTAGTAGCTAATTTTTTGAATAACTAATCTGAGAACTGCTATTACAAAATAAAATTAGCAAAAAAACAACATTTTATATTTTTATCAAATAATTTGGATTTTAAACTTACTTACTATTTATTTCTTTAAATAGAATCTTAAATCAGCAA;start=364727;subtype=IES;support_ref=0;support_variant=48;type=IES;
scaffold51_24_with_IES	MILORD	internal_eliminated_sequence	365470	365544	.	.	.	ID=MILORD.24.365470.365544;Name=MILORD.24.365470.365544;bounded_by_ta=TRUE;common_boundary=Both;end=365544;ies_id=IESPGM.PTET51.1.24.345226;ies_left_dist=0;ies_min_dist=0;ies_right_dist=0;junction_seq=gatagatctattagaTAtcataactagaagat;read_names=J00121:27:H3GGKBBXX:5:2116:28757:17913,J00121:27:H3GGKBBXX:5:1224:20588:48702,J00121:27:H3GGKBBXX:5:1112:4229:25738,J00121:27:H3GGKBBXX:5:1119:21947:2246,J00121:27:H3GGKBBXX:5:2105:23937:8963,J00121:27:H3GGKBBXX:5:1123:26808:12532,J00121:27:H3GGKBBXX:5:1126:19837:30837,J00121:27:H3GGKBBXX:5:1108:8227:19970,J00121:27:H3GGKBBXX:5:2103:27011:18722,J00121:27:H3GGKBBXX:5:1119:7192:29817,J00121:27:H3GGKBBXX:5:1209:7831:31417,J00121:27:H3GGKBBXX:5:1207:14001:19636,J00121:27:H3GGKBBXX:5:2106:5467:27672,J00121:27:H3GGKBBXX:5:1121:11880:2563,J00121:27:H3GGKBBXX:5:2223:29944:6009,J00121:27:H3GGKBBXX:5:2111:18670:20902,J00121:27:H3GGKBBXX:5:2124:19664:34547,J00121:27:H3GGKBBXX:5:1106:28381:15117,J00121:27:H3GGKBBXX:5:2226:31568:32631,J00121:27:H3GGKBBXX:5:2208:5132:33844,J00121:27:H3GGKBBXX:5:2225:2564:47542,J00121:27:H3GGKBBXX:5:1224:17716:24806;sequence=TATTATTTATGTAATAATTTATAAAGTAATTTAAGTAAATAATTATTCTTTAATGAAGTTATTATTATCTAACAA;start=365470;subtype=IES;support_ref=4;support_variant=22;type=IES;
scaffold51_24_with_IES	MILORD	internal_eliminated_sequence	367023	367126	.	.	.	ID=MILORD.24.367023.367126;Name=MILORD.24.367023.367126;bounded_by_ta=TRUE;common_boundary=Both;end=367126;ies_id=IESPGM.PTET51.1.24.346704;ies_left_dist=0;ies_min_dist=0;ies_right_dist=0;junction_seq=tctatctcaataaagTAattacgaaaaataaa;read_names=J00121:27:H3GGKBBXX:5:1107:25449:9367,J00121:27:H3GGKBBXX:5:2122:6319:11460,J00121:27:H3GGKBBXX:5:2211:30269:21623,J00121:27:H3GGKBBXX:5:1221:18802:8752,J00121:27:H3GGKBBXX:5:2104:7456:11425,J00121:27:H3GGKBBXX:5:1226:8856:42548,J00121:27:H3GGKBBXX:5:2107:22556:24823,J00121:27:H3GGKBBXX:5:1113:11079:22555,J00121:27:H3GGKBBXX:5:2226:8562:8910,J00121:27:H3GGKBBXX:5:2214:13504:44728,J00121:27:H3GGKBBXX:5:2228:14418:39207,J00121:27:H3GGKBBXX:5:1102:9171:34864,J00121:27:H3GGKBBXX:5:2124:14154:7556,J00121:27:H3GGKBBXX:5:1201:3914:17491,J00121:27:H3GGKBBXX:5:1201:3488:19742,J00121:27:H3GGKBBXX:5:1121:23236:11513,J00121:27:H3GGKBBXX:5:2214:23967:48192,J00121:27:H3GGKBBXX:5:2212:29305:22344,J00121:27:H3GGKBBXX:5:1206:24779:48579,J00121:27:H3GGKBBXX:5:1128:24911:32736,J00121:27:H3GGKBBXX:5:1117:21044:48720,J00121:27:H3GGKBBXX:5:2212:6938:1455,J00121:27:H3GGKBBXX:5:2205:18822:5306,J00121:27:H3GGKBBXX:5:1202:14681:3934,J00121:27:H3GGKBBXX:5:2215:15706:21008,J00121:27:H3GGKBBXX:5:1226:8024:12761,J00121:27:H3GGKBBXX:5:2113:17168:10880,J00121:27:H3GGKBBXX:5:1214:16285:14168,J00121:27:H3GGKBBXX:5:2101:20760:23012,J00121:27:H3GGKBBXX:5:1105:15595:29501,J00121:27:H3GGKBBXX:5:1101:12987:33141,J00121:27:H3GGKBBXX:5:2223:11332:36358,J00121:27:H3GGKBBXX:5:1116:26463:24489,J00121:27:H3GGKBBXX:5:2226:8460:9051,J00121:27:H3GGKBBXX:5:2207:19410:22819,J00121:27:H3GGKBBXX:5:1101:26210:40930,J00121:27:H3GGKBBXX:5:1103:23054:5745,J00121:27:H3GGKBBXX:5:1123:12175:26494,J00121:27:H3GGKBBXX:5:1113:22029:47260,J00121:27:H3GGKBBXX:5:1122:29427:13728,J00121:27:H3GGKBBXX:5:1113:12185:27496,J00121:27:H3GGKBBXX:5:2211:18172:12339,J00121:27:H3GGKBBXX:5:2227:14194:11179,J00121:27:H3GGKBBXX:5:1117:18822:10018,J00121:27:H3GGKBBXX:5:2114:27082:2000,J00121:27:H3GGKBBXX:5:2214:23348:23452,J00121:27:H3GGKBBXX:5:2228:8339:36763,J00121:27:H3GGKBBXX:5:1114:28310:6484,J00121:27:H3GGKBBXX:5:1210:18913:44957,J00121:27:H3GGKBBXX:5:1207:10805:2316,J00121:27:H3GGKBBXX:5:1122:29457:12515,J00121:27:H3GGKBBXX:5:2113:26798:24823,J00121:27:H3GGKBBXX:5:2217:13910:14906,J00121:27:H3GGKBBXX:5:1212:24200:15047,J00121:27:H3GGKBBXX:5:2228:29538:3512,J00121:27:H3GGKBBXX:5:1206:20892:24859,J00121:27:H3GGKBBXX:5:2108:16133:26002,J00121:27:H3GGKBBXX:5:1202:17462:19759,J00121:27:H3GGKBBXX:5:1217:14418:5200,J00121:27:H3GGKBBXX:5:1205:28107:4725,J00121:27:H3GGKBBXX:5:2120:25479:15188,J00121:27:H3GGKBBXX:5:1126:8115:45731,J00121:27:H3GGKBBXX:5:1218:20009:32508,J00121:27:H3GGKBBXX:5:1102:21318:11671,J00121:27:H3GGKBBXX:5:1213:25073:4567,J00121:27:H3GGKBBXX:5:1220:25114:21272,J00121:27:H3GGKBBXX:5:1113:6005:44957,J00121:27:H3GGKBBXX:5:1212:9709:46240,J00121:27:H3GGKBBXX:5:1203:5223:20603,J00121:27:H3GGKBBXX:5:1118:11870:26002,J00121:27:H3GGKBBXX:5:1123:20344:20463,J00121:27:H3GGKBBXX:5:2224:27874:33721,J00121:27:H3GGKBBXX:5:2216:8075:8523,J00121:27:H3GGKBBXX:5:2225:22891:15627,J00121:27:H3GGKBBXX:5:2123:31284:19619,J00121:27:H3GGKBBXX:5:2107:11343:15768,J00121:27:H3GGKBBXX:5:2105:16031:1595,J00121:27:H3GGKBBXX:5:1224:7740:11354,J00121:27:H3GGKBBXX:5:2223:6928:2492,J00121:27:H3GGKBBXX:5:1204:13829:12656,J00121:27:H3GGKBBXX:5:1108:26169:26125,J00121:27:H3GGKBBXX:5:1128:6086:20199,J00121:27:H3GGKBBXX:5:1211:12469:48104,J00121:27:H3GGKBBXX:5:2204:25296:22397,J00121:27:H3GGKBBXX:5:1225:26666:13974,J00121:27:H3GGKBBXX:5:1217:21704:44025,J00121:27:H3GGKBBXX:5:1111:23216:48122,J00121:27:H3GGKBBXX:5:1206:21146:24454,J00121:27:H3GGKBBXX:5:2228:14712:37959,J00121:27:H3GGKBBXX:5:1113:10774:31312,J00121:27:H3GGKBBXX:5:1113:7669:18124,J00121:27:H3GGKBBXX:5:1116:24403:29852,J00121:27:H3GGKBBXX:5:2214:27630:27039,J00121:27:H3GGKBBXX:5:2214:24972:33088;sequence=TATGGCATTAATTGATGCAATTTGACTATATAGATGATAATTATTCAATCTTTAATTTATTAAAAAATAATGTTATCTAAAATAATAAGATTTTGGAGATGCCA;start=367023;subtype=IES;support_ref=0;support_variant=94;type=IES;
scaffold51_24_with_IES	MILORD	internal_eliminated_sequence	368023	368088	.	.	.	ID=MILORD.24.368023.368088;Name=MILORD.24.368023.368088;bounded_by_ta=TRUE;common_boundary=Both;end=368088;ies_id=IESPGM.PTET51.1.24.347600;ies_left_dist=0;ies_min_dist=0;ies_right_dist=0;junction_seq=taatataatttttaaTAtctctacaatttgaa;read_names=J00121:27:H3GGKBBXX:5:2118:3792:35919,J00121:27:H3GGKBBXX:5:1204:6055:19267,J00121:27:H3GGKBBXX:5:2103:11221:38521,J00121:27:H3GGKBBXX:5:1226:25378:38293,J00121:27:H3GGKBBXX:5:2201:8237:27865,J00121:27:H3GGKBBXX:5:1215:10013:33475,J00121:27:H3GGKBBXX:5:2206:17543:13781,J00121:27:H3GGKBBXX:5:2223:28879:15135,J00121:27:H3GGKBBXX:5:1225:24018:20217,J00121:27:H3GGKBBXX:5:2101:5629:40367,J00121:27:H3GGKBBXX:5:1104:13545:48667,J00121:27:H3GGKBBXX:5:2220:14519:19795,J00121:27:H3GGKBBXX:5:2206:11363:16295,J00121:27:H3GGKBBXX:5:1102:24586:39664,J00121:27:H3GGKBBXX:5:1226:25195:38187,J00121:27:H3GGKBBXX:5:1106:9800:28709,J00121:27:H3GGKBBXX:5:2116:29346:8770,J00121:27:H3GGKBBXX:5:1103:22719:42689,J00121:27:H3GGKBBXX:5:2208:20618:15873,J00121:27:H3GGKBBXX:5:2112:14651:37361,J00121:27:H3GGKBBXX:5:1109:25428:5921,J00121:27:H3GGKBBXX:5:2228:19289:48245,J00121:27:H3GGKBBXX:5:1108:17432:13939,J00121:27:H3GGKBBXX:5:2207:15676:3407,J00121:27:H3GGKBBXX:5:2207:30807:8277,J00121:27:H3GGKBBXX:5:1224:27742:27654,J00121:27:H3GGKBBXX:5:2207:15848:3213,J00121:27:H3GGKBBXX:5:1106:10105:28534,J00121:27:H3GGKBBXX:5:2207:15696:3512,J00121:27:H3GGKBBXX:5:1217:19228:17403,J00121:27:H3GGKBBXX:5:2217:28950:26230,J00121:27:H3GGKBBXX:5:2209:29620:15645,J00121:27:H3GGKBBXX:5:1209:13027:8945,J00121:27:H3GGKBBXX:5:1118:6340:9772,J00121:27:H3GGKBBXX:5:2222:15656:1648,J00121:27:H3GGKBBXX:5:2212:20547:30837,J00121:27:H3GGKBBXX:5:1108:11688:11126,J00121:27:H3GGKBBXX:5:2228:23794:13605,J00121:27:H3GGKBBXX:5:2215:21227:39541,J00121:27:H3GGKBBXX:5:2110:12997:47788,J00121:27:H3GGKBBXX:5:2126:19624:26037,J00121:27:H3GGKBBXX:5:1212:30015:12005,J00121:27:H3GGKBBXX:5:2101:18294:27953,J00121:27:H3GGKBBXX:5:2221:3630:19355,J00121:27:H3GGKBBXX:5:2119:14783:32384,J00121:27:H3GGKBBXX:5:1128:9435:19038,J00121:27:H3GGKBBXX:5:2218:16924:18019,J00121:27:H3GGKBBXX:5:2113:14955:34934,J00121:27:H3GGKBBXX:5:2112:29528:13447,J00121:27:H3GGKBBXX:5:1120:13037:12726,J00121:27:H3GGKBBXX:5:2205:14681:16665,J00121:27:H3GGKBBXX:5:2125:30015:34793,J00121:27:H3GGKBBXX:5:1223:25022:3741,J00121:27:H3GGKBBXX:5:2228:28463:10792,J00121:27:H3GGKBBXX:5:1110:17563:14836,J00121:27:H3GGKBBXX:5:1216:5274:42530,J00121:27:H3GGKBBXX:5:1211:9485:47436,J00121:27:H3GGKBBXX:5:1208:11657:23839,J00121:27:H3GGKBBXX:5:2119:31700:35321,J00121:27:H3GGKBBXX:5:2104:7578:36675,J00121:27:H3GGKBBXX:5:1127:22577:3969,J00121:27:H3GGKBBXX:5:1204:25367:13834,J00121:27:H3GGKBBXX:5:1204:9151:6554,J00121:27:H3GGKBBXX:5:1217:14651:20304,J00121:27:H3GGKBBXX:5:2222:17665:38328,J00121:27:H3GGKBBXX:5:1126:15615:22010,J00121:27:H3GGKBBXX:5:1128:11546:42284,J00121:27:H3GGKBBXX:5:1215:4980:29184,J00121:27:H3GGKBBXX:5:2117:15037:34653,J00121:27:H3GGKBBXX:5:1223:16691:38257,J00121:27:H3GGKBBXX:5:1206:25936:30644,J00121:27:H3GGKBBXX:5:1217:1935:35585;sequence=TATAGGAGAATAAAGTACTTAATCAATTAAATCCATTAAATTTATGAAATTAATAATGAACAACTC;start=368023;subtype=IES;support_ref=2;support_variant=72;type=IES;
scaffold51_24_with_IES	MILORD	internal_eliminated_sequence	369536	369584	.	.	.	ID=MILORD.24.369536.369584;Name=MILORD.24.369536.369584;bounded_by_ta=TRUE;common_boundary=Both;end=369584;ies_id=IESPGM.PTET51.1.24.349047;ies_left_dist=0;ies_min_dist=0;ies_right_dist=0;junction_seq=gcaaatttattcagaTAaaaggaggattaagt;read_names=J00121:27:H3GGKBBXX:5:2119:15250:28024,J00121:27:H3GGKBBXX:5:2207:12428:25105,J00121:27:H3GGKBBXX:5:2214:29427:36059,J00121:27:H3GGKBBXX:5:2124:17056:15363,J00121:27:H3GGKBBXX:5:1208:23510:6747,J00121:27:H3GGKBBXX:5:1113:24698:31312,J00121:27:H3GGKBBXX:5:1121:25956:12708,J00121:27:H3GGKBBXX:5:2107:29122:25298,J00121:27:H3GGKBBXX:5:2110:9445:31576,J00121:27:H3GGKBBXX:5:1219:24018:4778,J00121:27:H3GGKBBXX:5:1213:5792:36218,J00121:27:H3GGKBBXX:5:1104:12966:13658,J00121:27:H3GGKBBXX:5:2109:27346:10018,J00121:27:H3GGKBBXX:5:1113:25855:31066,J00121:27:H3GGKBBXX:5:1208:20750:13535,J00121:27:H3GGKBBXX:5:1113:25154:31083,J00121:27:H3GGKBBXX:5:2119:19938:38574,J00121:27:H3GGKBBXX:5:2217:21897:4796,J00121:27:H3GGKBBXX:5:2214:4422:15698,J00121:27:H3GGKBBXX:5:2227:23652:29255,J00121:27:H3GGKBBXX:5:2110:11424:15803,J00121:27:H3GGKBBXX:5:2224:30452:28235,J00121:27:H3GGKBBXX:5:2215:14042:1384,J00121:27:H3GGKBBXX:5:1102:11373:9174,J00121:27:H3GGKBBXX:5:1217:28047:1173,J00121:27:H3GGKBBXX:5:1114:22983:1226,J00121:27:H3GGKBBXX:5:2219:4391:34706,J00121:27:H3GGKBBXX:5:2118:17574:20480,J00121:27:H3GGKBBXX:5:2120:32106:13869,J00121:27:H3GGKBBXX:5:1214:22638:45502,J00121:27:H3GGKBBXX:5:2118:14316:47084,J00121:27:H3GGKBBXX:5:2205:30097:8981,J00121:27:H3GGKBBXX:5:2104:6786:47506,J00121:27:H3GGKBBXX:5:2204:23876:13570,J00121:27:H3GGKBBXX:5:2101:22353:25843,J00121:27:H3GGKBBXX:5:2114:30472:26582,J00121:27:H3GGKBBXX:5:1215:20537:33035,J00121:27:H3GGKBBXX:5:2209:26991:33387,J00121:27:H3GGKBBXX:5:2113:8623:26283,J00121:27:H3GGKBBXX:5:1216:11424:17350,J00121:27:H3GGKBBXX:5:1117:11576:46873,J00121:27:H3GGKBBXX:5:1105:13961:21887,J00121:27:H3GGKBBXX:5:1206:5832:3934,J00121:27:H3GGKBBXX:5:2119:27651:43779,J00121:27:H3GGKBBXX:5:1108:3457:34952,J00121:27:H3GGKBBXX:5:1228:3610:25263,J00121:27:H3GGKBBXX:5:2119:13210:28745,J00121:27:H3GGKBBXX:5:1106:26839:26441,J00121:27:H3GGKBBXX:5:1111:16153:44500,J00121:27:H3GGKBBXX:5:1226:14793:41792,J00121:27:H3GGKBBXX:5:2218:23216:2158,J00121:27:H3GGKBBXX:5:1116:23835:46873,J00121:27:H3GGKBBXX:5:2208:11129:4673,J00121:27:H3GGKBBXX:5:1117:1468:45080,J00121:27:H3GGKBBXX:5:1225:14661:40825,J00121:27:H3GGKBBXX:5:2218:18517:9385,J00121:27:H3GGKBBXX:5:1228:21663:48561,J00121:27:H3GGKBBXX:5:1214:17513:42776,J00121:27:H3GGKBBXX:5:1206:19766:32930,J00121:27:H3GGKBBXX:5:2203:27123:38785,J00121:27:H3GGKBBXX:5:1208:27813:1824,J00121:27:H3GGKBBXX:5:2201:21166:7926,J00121:27:H3GGKBBXX:5:1206:10358:28094,J00121:27:H3GGKBBXX:5:2203:11860:8295,J00121:27:H3GGKBBXX:5:2211:9851:43744;sequence=TATTGTAGATATGCCATGAAAAGTAGTAGACACTCAATTAAATTAACAA;start=369536;subtype=IES;support_ref=8;support_variant=65;type=IES;
scaffold51_24_with_IES	MILORD	internal_eliminated_sequence	370096	370125	.	.	.	ID=MILORD.24.370096.370125;Name=MILORD.24.370096.370125;bounded_by_ta=TRUE;common_boundary=Both;end=370125;ies_id=IESPGM.PTET51.1.24.349558;ies_left_dist=0;ies_min_dist=0;ies_right_dist=0;junction_seq=aactctgggattgggTAcatttgggttagtca;read_names=J00121:27:H3GGKBBXX:5:1119:11860:26863,J00121:27:H3GGKBBXX:5:2103:15544:41229,J00121:27:H3GGKBBXX:5:1126:21988:30239,J00121:27:H3GGKBBXX:5:1223:27082:5411,J00121:27:H3GGKBBXX:5:2213:16528:47436,J00121:27:H3GGKBBXX:5:1220:8247:22538,J00121:27:H3GGKBBXX:5:2227:3031:35268,J00121:27:H3GGKBBXX:5:1222:7415:28622,J00121:27:H3GGKBBXX:5:2227:11962:42583,J00121:27:H3GGKBBXX:5:1111:6218:41423,J00121:27:H3GGKBBXX:5:1115:10987:16313,J00121:27:H3GGKBBXX:5:1222:14793:45520,J00121:27:H3GGKBBXX:5:2215:24008:37044,J00121:27:H3GGKBBXX:5:1110:23348:3793,J00121:27:H3GGKBBXX:5:2222:23307:33826,J00121:27:H3GGKBBXX:5:1104:9587:36147,J00121:27:H3GGKBBXX:5:1207:3914:4655,J00121:27:H3GGKBBXX:5:1225:26626:34477,J00121:27:H3GGKBBXX:5:1108:3417:47647,J00121:27:H3GGKBBXX:5:2111:3437:18740,J00121:27:H3GGKBBXX:5:1227:16051:31875,J00121:27:H3GGKBBXX:5:1227:21846:26090,J00121:27:H3GGKBBXX:5:2209:2635:16155,J00121:27:H3GGKBBXX:5:2113:16325:30802,J00121:27:H3GGKBBXX:5:2227:17076:15926,J00121:27:H3GGKBBXX:5:1203:5731:43955,J00121:27:H3GGKBBXX:5:1111:20547:23346,J00121:27:H3GGKBBXX:5:1228:18852:26283,J00121:27:H3GGKBBXX:5:1117:8379:35602;sequence=TACAGTTGAGTTGGATGTGTGTTGTATGTA;start=370096;subtype=IES;support_ref=8;support_variant=29;type=IES;
scaffold51_24_with_IES	MILORD	internal_eliminated_sequence	370655	370710	.	.	.	ID=MILORD.24.370655.370710;Name=MILORD.24.370655.370710;bounded_by_ta=TRUE;common_boundary=Both;end=370710;ies_id=IESPGM.PTET51.1.24.350087;ies_left_dist=0;ies_min_dist=0;ies_right_dist=0;junction_seq=cagcacctgaaatgaTAcaagggaacaagtat;read_names=J00121:27:H3GGKBBXX:5:1125:19228:46029,J00121:27:H3GGKBBXX:5:1222:21308:1842,J00121:27:H3GGKBBXX:5:1219:4878:16629,J00121:27:H3GGKBBXX:5:1216:7547:6308,J00121:27:H3GGKBBXX:5:1126:29650:45449,J00121:27:H3GGKBBXX:5:2223:23074:11161,J00121:27:H3GGKBBXX:5:2222:12215:43234,J00121:27:H3GGKBBXX:5:2103:27925:14783,J00121:27:H3GGKBBXX:5:1202:18446:46750,J00121:27:H3GGKBBXX:5:2111:19350:8400,J00121:27:H3GGKBBXX:5:2111:19410:8295,J00121:27:H3GGKBBXX:5:2227:17036:4602,J00121:27:H3GGKBBXX:5:1110:24139:45150,J00121:27:H3GGKBBXX:5:2222:17320:10968,J00121:27:H3GGKBBXX:5:2219:5020:15399,J00121:27:H3GGKBBXX:5:1203:26636:9983,J00121:27:H3GGKBBXX:5:2212:2179:27567,J00121:27:H3GGKBBXX:5:2104:22374:44939,J00121:27:H3GGKBBXX:5:2108:31568:35479,J00121:27:H3GGKBBXX:5:1102:31467:17298,J00121:27:H3GGKBBXX:5:2215:27072:42847,J00121:27:H3GGKBBXX:5:2119:20933:36323,J00121:27:H3GGKBBXX:5:1128:8044:4637,J00121:27:H3GGKBBXX:5:2222:17695:44218,J00121:27:H3GGKBBXX:5:2211:19908:6343,J00121:27:H3GGKBBXX:5:2203:8460:47594,J00121:27:H3GGKBBXX:5:2115:31243:33862,J00121:27:H3GGKBBXX:5:1117:3975:10247,J00121:27:H3GGKBBXX:5:1116:30330:6220,J00121:27:H3GGKBBXX:5:1202:25185:32015,J00121:27:H3GGKBBXX:5:1109:2595:43128,J00121:27:H3GGKBBXX:5:2118:5172:39295,J00121:27:H3GGKBBXX:5:1219:18517:40403,J00121:27:H3GGKBBXX:5:1211:22688:44289,J00121:27:H3GGKBBXX:5:1216:3539:7521;sequence=TACAGTATTTATACGGATTCGAAGTTATTGTTTTACAAATTACATCATTACTACCT;start=370655;subtype=IES;support_ref=14;support_variant=35;type=IES;
scaffold51_24_with_IES	MILORD	internal_eliminated_sequence	371041	371090	.	.	.	ID=MILORD.24.371041.371090;Name=MILORD.24.371041.371090;bounded_by_ta=TRUE;common_boundary=Both;end=371090;ies_id=IESPGM.PTET51.1.24.350417;ies_left_dist=0;ies_min_dist=0;ies_right_dist=0;junction_seq=tcgataacaatattgTAcaacaattaaaggaa;read_names=J00121:27:H3GGKBBXX:5:2118:23977:37238,J00121:27:H3GGKBBXX:5:1205:14001:45836,J00121:27:H3GGKBBXX:5:1228:7507:39576,J00121:27:H3GGKBBXX:5:2228:19705:16542,J00121:27:H3GGKBBXX:5:1207:23389:48772,J00121:27:H3GGKBBXX:5:2116:16660:17069,J00121:27:H3GGKBBXX:5:1208:17929:16524,J00121:27:H3GGKBBXX:5:2211:8552:13711,J00121:27:H3GGKBBXX:5:2216:23602:30573,J00121:27:H3GGKBBXX:5:2121:23642:18511,J00121:27:H3GGKBBXX:5:2221:28544:6958,J00121:27:H3GGKBBXX:5:1204:7720:45010,J00121:27:H3GGKBBXX:5:1122:21268:40596;sequence=TATTATTGATTCATTTGTAAATTATATTATACATCTTAGAAGTACATCAA;start=371041;subtype=IES;support_ref=0;support_variant=13;type=IES;
scaffold51_24_with_IES	MILORD	internal_eliminated_sequence	371041	371069	.	.	.	ID=MILORD.24.371041.371069;Name=MILORD.24.371041.371069;bounded_by_ta=TRUE;common_boundary=LEFT;end=371069;ies_id=IESPGM.PTET51.1.24.350417;ies_left_dist=0;ies_min_dist=0;ies_right_dist=21;junction_seq=tcgataacaatattgTAcatcttagaagtaca;read_names=J00121:27:H3GGKBBXX:5:2207:28940:45801;sequence=TATTATTGATTCATTTGTAAATTATATTA;start=371041;subtype=PARTIAL_INTERNAL;support_ref=0;support_variant=1;type=ALTERNATIVE;
scaffold51_24_with_IES	MILORD	internal_eliminated_sequence	372517	372593	.	.	.	ID=MILORD.24.372517.372593;Name=MILORD.24.372517.372593;bounded_by_ta=TRUE;common_boundary=Both;end=372593;ies_id=IESPGM.PTET51.1.24.351843;ies_left_dist=0;ies_min_dist=0;ies_right_dist=0;junction_seq=ttcactttatcatagTAattagtataagcaat;read_names=J00121:27:H3GGKBBXX:5:1121:3397:17298,J00121:27:H3GGKBBXX:5:2211:31680:24595,J00121:27:H3GGKBBXX:5:2109:8318:43409,J00121:27:H3GGKBBXX:5:2125:29914:3741,J00121:27:H3GGKBBXX:5:1228:17604:9069,J00121:27:H3GGKBBXX:5:2206:11312:44834,J00121:27:H3GGKBBXX:5:2119:6999:26353,J00121:27:H3GGKBBXX:5:2213:25652:36306,J00121:27:H3GGKBBXX:5:2111:15666:7504,J00121:27:H3GGKBBXX:5:2222:17432:15276,J00121:27:H3GGKBBXX:5:1224:8450:48421,J00121:27:H3GGKBBXX:5:1212:29609:1771,J00121:27:H3GGKBBXX:5:1105:21014:41423,J00121:27:H3GGKBBXX:5:2220:6969:5974,J00121:27:H3GGKBBXX:5:1206:27610:34459,J00121:27:H3GGKBBXX:5:2120:13179:7380,J00121:27:H3GGKBBXX:5:2116:18071:4954,J00121:27:H3GGKBBXX:5:2101:22262:21149,J00121:27:H3GGKBBXX:5:2120:28412:22274,J00121:27:H3GGKBBXX:5:2225:18193:11214,J00121:27:H3GGKBBXX:5:2119:24606:32982,J00121:27:H3GGKBBXX:5:2111:26260:13869,J00121:27:H3GGKBBXX:5:1126:2087:21254,J00121:27:H3GGKBBXX:5:1221:19319:26846,J00121:27:H3GGKBBXX:5:1212:12144:16629;sequence=TACAGTTAGCATTCATATCATGTTGATAAAATTCATTAAATCAGAAATATCATTAGGAGAAACCAATACTATTACTG;start=372517;subtype=IES;support_ref=0;support_variant=25;type=IES;
scaffold51_24_with_IES	MILORD	internal_eliminated_sequence	374013	374090	.	.	.	ID=MILORD.24.374013.374090;Name=MILORD.24.374013.374090;bounded_by_ta=TRUE;common_boundary=Both;end=374090;ies_id=IESPGM.PTET51.1.24.353262;ies_left_dist=0;ies_min_dist=0;ies_right_dist=0;junction_seq=gttagatagacgttgTAataccatgtgaaacc;read_names=J00121:27:H3GGKBBXX:5:1116:5741:48755,J00121:27:H3GGKBBXX:5:2203:21146:26951,J00121:27:H3GGKBBXX:5:1213:17056:43322,J00121:27:H3GGKBBXX:5:1119:5944:37642,J00121:27:H3GGKBBXX:5:2207:18051:2211,J00121:27:H3GGKBBXX:5:2223:9699:12673,J00121:27:H3GGKBBXX:5:2228:19329:7345,J00121:27:H3GGKBBXX:5:1202:26494:38890,J00121:27:H3GGKBBXX:5:2111:6796:19355,J00121:27:H3GGKBBXX:5:2119:23297:39822,J00121:27:H3GGKBBXX:5:2108:22942:24472,J00121:27:H3GGKBBXX:5:1120:24312:7398,J00121:27:H3GGKBBXX:5:1119:24160:33510,J00121:27:H3GGKBBXX:5:2202:5162:26265,J00121:27:H3GGKBBXX:5:1112:3457:39101,J00121:27:H3GGKBBXX:5:1125:4553:46592,J00121:27:H3GGKBBXX:5:1112:26220:20867,J00121:27:H3GGKBBXX:5:2111:13565:36640,J00121:27:H3GGKBBXX:5:1118:22100:28956,J00121:27:H3GGKBBXX:5:2216:4949:27549,J00121:27:H3GGKBBXX:5:1109:20730:38363,J00121:27:H3GGKBBXX:5:2110:25712:42390,J00121:27:H3GGKBBXX:5:1210:10693:18159,J00121:27:H3GGKBBXX:5:2126:8197:24947,J00121:27:H3GGKBBXX:5:2223:25428:30679,J00121:27:H3GGKBBXX:5:2214:19735:16137,J00121:27:H3GGKBBXX:5:1124:9140:24015,J00121:27:H3GGKBBXX:5:2213:8521:31206,J00121:27:H3GGKBBXX:5:2202:14661:17896,J00121:27:H3GGKBBXX:5:1220:18629:46891,J00121:27:H3GGKBBXX:5:2125:28696:45871,J00121:27:H3GGKBBXX:5:1121:27214:14994,J00121:27:H3GGKBBXX:5:1221:17787:18493,J00121:27:H3GGKBBXX:5:1111:14590:12814,J00121:27:H3GGKBBXX:5:2120:18893:6343,J00121:27:H3GGKBBXX:5:1119:14945:40930,J00121:27:H3GGKBBXX:5:1226:26108:33580,J00121:27:H3GGKBBXX:5:2128:18771:26248,J00121:27:H3GGKBBXX:5:2201:28371:43234,J00121:27:H3GGKBBXX:5:1208:22901:9280,J00121:27:H3GGKBBXX:5:1220:4208:24050,J00121:27:H3GGKBBXX:5:2219:5355:33246,J00121:27:H3GGKBBXX:5:2225:29924:11319,J00121:27:H3GGKBBXX:5:1106:31467:5552,J00121:27:H3GGKBBXX:5:1122:13565:42372,J00121:27:H3GGKBBXX:5:1119:14428:40913,J00121:27:H3GGKBBXX:5:1125:5974:15539,J00121:27:H3GGKBBXX:5:1101:25672:23892,J00121:27:H3GGKBBXX:5:1224:19898:20322,J00121:27:H3GGKBBXX:5:1203:19471:45080,J00121:27:H3GGKBBXX:5:2219:11079:46786,J00121:27:H3GGKBBXX:5:2108:23236:4585,J00121:27:H3GGKBBXX:5:1115:13961:19285,J00121:27:H3GGKBBXX:5:2208:27661:5112,J00121:27:H3GGKBBXX:5:2214:25144:7855,J00121:27:H3GGKBBXX:5:1205:25002:11161,J00121:27:H3GGKBBXX:5:2212:26808:32261,J00121:27:H3GGKBBXX:5:1218:27509:27215,J00121:27:H3GGKBBXX:5:2216:19776:32138,J00121:27:H3GGKBBXX:5:1106:10257:4391,J00121:27:H3GGKBBXX:5:2112:4827:42108,J00121:27:H3GGKBBXX:5:1118:5386:46873,J00121:27:H3GGKBBXX:5:2128:22952:25439,J00121:27:H3GGKBBXX:5:1103:9394:8242,J00121:27:H3GGKBBXX:5:1201:25378:29079,J00121:27:H3GGKBBXX:5:1203:12571:28059,J00121:27:H3GGKBBXX:5:2213:9090:46575;sequence=TACAGTCTTGCTATAGTTTAATTTAAATCCTAATTATATTATTCTTTAATATCATAAATTATATTCACAAATTAATTG;start=374013;subtype=IES;support_ref=2;support_variant=67;type=IES;
scaffold51_24_with_IES	MILORD	internal_eliminated_sequence	374674	374785	.	.	.	ID=MILORD.24.374674.374785;Name=MILORD.24.374674.374785;bounded_by_ta=TRUE;common_boundary=Both;end=374785;ies_id=IESPGM.PTET51.1.24.353845;ies_left_dist=0;ies_min_dist=0;ies_right_dist=0;junction_seq=agaatactcaattgaTAtcaatcaataatttc;read_names=J00121:27:H3GGKBBXX:5:1225:17614:22872,J00121:27:H3GGKBBXX:5:1107:8948:12497,J00121:27:H3GGKBBXX:5:1220:21136:44904,J00121:27:H3GGKBBXX:5:2207:27833:18986,J00121:27:H3GGKBBXX:5:2227:24596:33492,J00121:27:H3GGKBBXX:5:2203:27752:2598,J00121:27:H3GGKBBXX:5:2224:4959:8260,J00121:27:H3GGKBBXX:5:2207:5934:35620,J00121:27:H3GGKBBXX:5:2116:3873:26599,J00121:27:H3GGKBBXX:5:2124:9313:23329,J00121:27:H3GGKBBXX:5:2223:6197:6114,J00121:27:H3GGKBBXX:5:2110:28392:32402,J00121:27:H3GGKBBXX:5:1101:2392:47735,J00121:27:H3GGKBBXX:5:2110:8055:28674,J00121:27:H3GGKBBXX:5:2216:4990:7679,J00121:27:H3GGKBBXX:5:1210:6096:40051,J00121:27:H3GGKBBXX:5:1214:20983:9367,J00121:27:H3GGKBBXX:5:1218:15524:12392,J00121:27:H3GGKBBXX:5:2214:20831:36816,J00121:27:H3GGKBBXX:5:1124:6370:35145,J00121:27:H3GGKBBXX:5:2103:9343:46205,J00121:27:H3GGKBBXX:5:1115:15016:7222,J00121:27:H3GGKBBXX:5:1104:25895:31875,J00121:27:H3GGKBBXX:5:2106:31558:49071,J00121:27:H3GGKBBXX:5:2215:17716:48755,J00121:27:H3GGKBBXX:5:1125:17127:33738,J00121:27:H3GGKBBXX:5:1215:7821:39664,J00121:27:H3GGKBBXX:5:2207:31121:42267,J00121:27:H3GGKBBXX:5:1210:27671:25632,J00121:27:H3GGKBBXX:5:2201:20263:12304,J00121:27:H3GGKBBXX:5:2214:10196:31083,J00121:27:H3GGKBBXX:5:2101:24860:7539,J00121:27:H3GGKBBXX:5:1202:7567:46012,J00121:27:H3GGKBBXX:5:1114:16823:30503,J00121:27:H3GGKBBXX:5:1103:12205:32420,J00121:27:H3GGKBBXX:5:1102:23409:39594,J00121:27:H3GGKBBXX:5:1209:18588:5816,J00121:27:H3GGKBBXX:5:1201:5172:44218,J00121:27:H3GGKBBXX:5:2116:3863:26687,J00121:27:H3GGKBBXX:5:1116:30787:15240,J00121:27:H3GGKBBXX:5:1219:1458:14045,J00121:27:H3GGKBBXX:5:2118:12175:44007,J00121:27:H3GGKBBXX:5:1218:15666:37994,J00121:27:H3GGKBBXX:5:2219:6096:30872;sequence=TACAGTATTTGAAATTATTAATATTAATTTTCATAATTTATAATAGCACCAATAGAAGTTCAATAAAATTATAAACAAGAGGAGGAGTTTAAAATATTTGATAATTCGACAG;start=374674;subtype=IES;support_ref=2;support_variant=44;type=IES;
scaffold51_24_with_IES	MILORD	internal_eliminated_sequence	375834	375881	.	.	.	ID=MILORD.24.375834.375881;Name=MILORD.24.375834.375881;bounded_by_ta=TRUE;common_boundary=Both;end=375881;ies_id=IESPGM.PTET51.1.24.354893;ies_left_dist=0;ies_min_dist=0;ies_right_dist=0;junction_seq=ggttgcttattttagTAatatcattttctaat;read_names=J00121:27:H3GGKBBXX:5:1113:17665:32806,J00121:27:H3GGKBBXX:5:2220:20953:39348,J00121:27:H3GGKBBXX:5:2223:8603:18722,J00121:27:H3GGKBBXX:5:2228:12347:8928,J00121:27:H3GGKBBXX:5:1225:5609:47858,J00121:27:H3GGKBBXX:5:1204:24393:5253,J00121:27:H3GGKBBXX:5:2114:2027:5077,J00121:27:H3GGKBBXX:5:1121:25865:46557,J00121:27:H3GGKBBXX:5:1120:15229:18388,J00121:27:H3GGKBBXX:5:1122:13413:31031,J00121:27:H3GGKBBXX:5:2210:12195:3705,J00121:27:H3GGKBBXX:5:1115:23115:19074,J00121:27:H3GGKBBXX:5:1227:28726:19900,J00121:27:H3GGKBBXX:5:1109:5041:9139,J00121:27:H3GGKBBXX:5:2104:17523:36886,J00121:27:H3GGKBBXX:5:2215:10165:5534,J00121:27:H3GGKBBXX:5:2205:27904:33246,J00121:27:H3GGKBBXX:5:1217:25885:2598,J00121:27:H3GGKBBXX:5:1212:11860:43251,J00121:27:H3GGKBBXX:5:1203:17158:5235,J00121:27:H3GGKBBXX:5:1223:26961:48491,J00121:27:H3GGKBBXX:5:1115:15554:42548,J00121:27:H3GGKBBXX:5:1201:10135:20568,J00121:27:H3GGKBBXX:5:2205:29802:3934,J00121:27:H3GGKBBXX:5:2221:13849:20076,J00121:27:H3GGKBBXX:5:1212:23764:46293,J00121:27:H3GGKBBXX:5:1215:24860:8699,J00121:27:H3GGKBBXX:5:1206:8308:26441,J00121:27:H3GGKBBXX:5:1110:13758:16823,J00121:27:H3GGKBBXX:5:2217:14072:48702,J00121:27:H3GGKBBXX:5:1210:3244:10282,J00121:27:H3GGKBBXX:5:1205:5020:5165,J00121:27:H3GGKBBXX:5:2116:28300:27778,J00121:27:H3GGKBBXX:5:1219:29863:19759,J00121:27:H3GGKBBXX:5:1104:27986:28920,J00121:27:H3GGKBBXX:5:1124:15747:28428,J00121:27:H3GGKBBXX:5:2219:4604:9086,J00121:27:H3GGKBBXX:5:1127:11941:22080,J00121:27:H3GGKBBXX:5:2208:11393:33088,J00121:27:H3GGKBBXX:5:2118:22171:44799,J00121:27:H3GGKBBXX:5:1204:21217:43251,J00121:27:H3GGKBBXX:5:1109:26078:1982,J00121:27:H3GGKBBXX:5:1227:12895:39840,J00121:27:H3GGKBBXX:5:1110:15595:17509,J00121:27:H3GGKBBXX:5:2115:14103:13447,J00121:27:H3GGKBBXX:5:2209:15676:26371,J00121:27:H3GGKBBXX:5:1111:28483:5235,J00121:27:H3GGKBBXX:5:1217:29376:22538,J00121:27:H3GGKBBXX:5:1208:16518:24103,J00121:27:H3GGKBBXX:5:2104:7415:15821,J00121:27:H3GGKBBXX:5:2208:15229:9455,J00121:27:H3GGKBBXX:5:1110:17381:6888,J00121:27:H3GGKBBXX:5:2213:31842:35778,J00121:27:H3GGKBBXX:5:2201:19664:26318,J00121:27:H3GGKBBXX:5:1218:9851:25457,J00121:27:H3GGKBBXX:5:1228:7344:37431,J00121:27:H3GGKBBXX:5:1121:27864:23329,J00121:27:H3GGKBBXX:5:2220:24028:7152,J00121:27:H3GGKBBXX:5:1212:20040:37800,J00121:27:H3GGKBBXX:5:1125:15219:32437,J00121:27:H3GGKBBXX:5:1225:29244:6695,J00121:27:H3GGKBBXX:5:1204:3336:40754,J00121:27:H3GGKBBXX:5:2220:9810:6712,J00121:27:H3GGKBBXX:5:1107:24413:22344,J00121:27:H3GGKBBXX:5:2112:19938:43497,J00121:27:H3GGKBBXX:5:2228:26636:8189,J00121:27:H3GGKBBXX:5:1109:26829:13834,J00121:27:H3GGKBBXX:5:2112:18994:41721,J00121:27:H3GGKBBXX:5:2103:25033:16489;sequence=TATACTTAACTAAAATATTCTGATTAATTTTGAGATTATGATAAAGTA;start=375834;subtype=IES;support_ref=0;support_variant=69;type=IES;
scaffold51_24_with_IES	MILORD	internal_eliminated_sequence	377091	377226	.	.	.	ID=MILORD.24.377091.377226;Name=MILORD.24.377091.377226;bounded_by_ta=TRUE;common_boundary=Both;end=377226;ies_id=IESPGM.PTET51.1.24.356102;ies_left_dist=0;ies_min_dist=0;ies_right_dist=0;junction_seq=tattctgcattccatTAtaaaaacaatttttg;read_names=J00121:27:H3GGKBBXX:5:1101:21054:38996,J00121:27:H3GGKBBXX:5:1204:24079:10335,J00121:27:H3GGKBBXX:5:1207:20780:44781,J00121:27:H3GGKBBXX:5:2215:24322:14519,J00121:27:H3GGKBBXX:5:1223:9983:11513,J00121:27:H3GGKBBXX:5:2103:22607:17386,J00121:27:H3GGKBBXX:5:2209:14012:17298,J00121:27:H3GGKBBXX:5:1223:27559:35567,J00121:27:H3GGKBBXX:5:2106:3234:11073,J00121:27:H3GGKBBXX:5:1217:17188:21219,J00121:27:H3GGKBBXX:5:1108:18416:26547,J00121:27:H3GGKBBXX:5:1107:16112:31628,J00121:27:H3GGKBBXX:5:1121:27397:33949,J00121:27:H3GGKBBXX:5:2215:9932:40719,J00121:27:H3GGKBBXX:5:2225:13464:33721,J00121:27:H3GGKBBXX:5:1207:4493:17860,J00121:27:H3GGKBBXX:5:2223:28534:12075,J00121:27:H3GGKBBXX:5:2210:9485:34108,J00121:27:H3GGKBBXX:5:2119:10784:28024,J00121:27:H3GGKBBXX:5:1223:9820:41053,J00121:27:H3GGKBBXX:5:2113:22983:47331,J00121:27:H3GGKBBXX:5:1124:10318:33967,J00121:27:H3GGKBBXX:5:2116:25428:29800,J00121:27:H3GGKBBXX:5:2119:19563:7046,J00121:27:H3GGKBBXX:5:1111:17756:26177,J00121:27:H3GGKBBXX:5:1122:12642:14080,J00121:27:H3GGKBBXX:5:2226:5294:16049,J00121:27:H3GGKBBXX:5:1223:25773:40455,J00121:27:H3GGKBBXX:5:2205:14935:37220,J00121:27:H3GGKBBXX:5:2120:20547:12691,J00121:27:H3GGKBBXX:5:2206:28950:30310,J00121:27:H3GGKBBXX:5:1219:16579:41686,J00121:27:H3GGKBBXX:5:2112:20232:47700,J00121:27:H3GGKBBXX:5:1115:23348:12093,J00121:27:H3GGKBBXX:5:1128:10784:18740,J00121:27:H3GGKBBXX:5:2115:7638:32314,J00121:27:H3GGKBBXX:5:1104:12337:5077,J00121:27:H3GGKBBXX:5:1211:16325:23839,J00121:27:H3GGKBBXX:5:2204:21125:32086,J00121:27:H3GGKBBXX:5:2224:22587:43902,J00121:27:H3GGKBBXX:5:2126:2372:11864,J00121:27:H3GGKBBXX:5:2221:20324:14836,J00121:27:H3GGKBBXX:5:1201:10581:22256,J00121:27:H3GGKBBXX:5:2212:4330:26547,J00121:27:H3GGKBBXX:5:2227:30705:20973,J00121:27:H3GGKBBXX:5:1201:15087:29255,J00121:27:H3GGKBBXX:5:2116:22161:19777,J00121:27:H3GGKBBXX:5:2104:12256:39084,J00121:27:H3GGKBBXX:5:1120:13504:42689,J00121:27:H3GGKBBXX:5:1209:29254:13218,J00121:27:H3GGKBBXX:5:1208:23541:7609,J00121:27:H3GGKBBXX:5:1120:9993:34002,J00121:27:H3GGKBBXX:5:2102:7872:39611,J00121:27:H3GGKBBXX:5:2214:17756:8523,J00121:27:H3GGKBBXX:5:2124:7212:6712,J00121:27:H3GGKBBXX:5:2227:13261:10581,J00121:27:H3GGKBBXX:5:1219:10521:39910,J00121:27:H3GGKBBXX:5:2226:10054:44271,J00121:27:H3GGKBBXX:5:1206:13423:31822,J00121:27:H3GGKBBXX:5:2107:28452:31488,J00121:27:H3GGKBBXX:5:1128:15442:7750,J00121:27:H3GGKBBXX:5:1210:28605:22538;sequence=TATACTAAATGAGGAGTTCTTTATAAATTTTTTATGAATAATTGTATGTAATTTATAATACTATTTAAAAGGATTATTCAATTATCTGAAATCTTAATAAATTCAAAATCTAATGGAAAAATAATCTAATTGGCTC;start=377091;subtype=IES;support_ref=12;support_variant=62;type=IES;
scaffold51_24_with_IES	MILORD	internal_eliminated_sequence	377483	377569	.	.	.	ID=MILORD.24.377483.377569;Name=MILORD.24.377483.377569;bounded_by_ta=TRUE;common_boundary=None;end=377569;ies_id=IESPGM.PTET51.1.24.356102;ies_left_dist=-392;ies_min_dist=343;ies_right_dist=-343;junction_seq=gatgactttgcaaaaTAgttatattgcattta;read_names=J00121:27:H3GGKBBXX:5:1218:21440:48175;sequence=TAAGGTTGTTTAATATGGACTTTTAGTATCGTTATTTTAAGAATAAAAATCATTGGTTTAAAATGCCATTCTCTTGAATTCTTACTG;start=377483;subtype=MAC;support_ref=143;support_variant=1;type=CRYPTIC;
scaffold51_24_with_IES	MILORD	internal_eliminated_sequence	383266	383347	.	.	.	ID=MILORD.24.383266.383347;Name=MILORD.24.383266.383347;bounded_by_ta=TRUE;common_boundary=Both;end=383347;ies_id=IESPGM.PTET51.1.24.362141;ies_left_dist=0;ies_min_dist=0;ies_right_dist=0;junction_seq=ttgctccatttcattTActctcttttattccc;read_names=J00121:27:H3GGKBBXX:5:2208:32593:36833,J00121:27:H3GGKBBXX:5:2224:10673:2369,J00121:27:H3GGKBBXX:5:1121:13616:35954,J00121:27:H3GGKBBXX:5:2122:21065:29800,J00121:27:H3GGKBBXX:5:1110:6948:35972,J00121:27:H3GGKBBXX:5:1121:14509:3248,J00121:27:H3GGKBBXX:5:2113:3001:12462,J00121:27:H3GGKBBXX:5:1114:4959:44447,J00121:27:H3GGKBBXX:5:1117:29498:11741,J00121:27:H3GGKBBXX:5:1116:4320:11899,J00121:27:H3GGKBBXX:5:1117:30097:12110,J00121:27:H3GGKBBXX:5:2212:8856:43814,J00121:27:H3GGKBBXX:5:1112:24951:47155,J00121:27:H3GGKBBXX:5:2212:8785:43867,J00121:27:H3GGKBBXX:5:1111:24840:13482,J00121:27:H3GGKBBXX:5:1227:21521:3090,J00121:27:H3GGKBBXX:5:1121:24353:13201,J00121:27:H3GGKBBXX:5:2222:16244:41211,J00121:27:H3GGKBBXX:5:1203:21714:29800,J00121:27:H3GGKBBXX:5:2212:6268:29659,J00121:27:H3GGKBBXX:5:1211:18304:39752,J00121:27:H3GGKBBXX:5:1111:24779:13552,J00121:27:H3GGKBBXX:5:2119:15240:23223,J00121:27:H3GGKBBXX:5:1103:13301:37132,J00121:27:H3GGKBBXX:5:2113:12895:41669,J00121:27:H3GGKBBXX:5:2208:15209:17860,J00121:27:H3GGKBBXX:5:1101:6583:15715,J00121:27:H3GGKBBXX:5:2121:5984:7890,J00121:27:H3GGKBBXX:5:2224:2706:28411,J00121:27:H3GGKBBXX:5:2224:18446:30257,J00121:27:H3GGKBBXX:5:1128:9770:45854,J00121:27:H3GGKBBXX:5:1124:18071:2141,J00121:27:H3GGKBBXX:5:2206:23023:36323,J00121:27:H3GGKBBXX:5:1101:9374:32332,J00121:27:H3GGKBBXX:5:1107:10744:4040,J00121:27:H3GGKBBXX:5:1217:27620:21043,J00121:27:H3GGKBBXX:5:1204:19816:2774,J00121:27:H3GGKBBXX:5:1128:13443:19443,J00121:27:H3GGKBBXX:5:2104:13748:36886,J00121:27:H3GGKBBXX:5:1218:11769:42530,J00121:27:H3GGKBBXX:5:2201:20983:43480,J00121:27:H3GGKBBXX:5:1202:14113:2246,J00121:27:H3GGKBBXX:5:2108:8511:48280,J00121:27:H3GGKBBXX:5:1220:31233:33422,J00121:27:H3GGKBBXX:5:2205:24474:46082,J00121:27:H3GGKBBXX:5:2103:22709:27654,J00121:27:H3GGKBBXX:5:1101:25743:12620,J00121:27:H3GGKBBXX:5:1114:26159:15205,J00121:27:H3GGKBBXX:5:1128:9090:4760,J00121:27:H3GGKBBXX:5:1128:13453:19496,J00121:27:H3GGKBBXX:5:1110:12611:42653,J00121:27:H3GGKBBXX:5:1118:25256:33580,J00121:27:H3GGKBBXX:5:1116:5223:48878,J00121:27:H3GGKBBXX:5:2104:27346:24120,J00121:27:H3GGKBBXX:5:2209:14803:41036,J00121:27:H3GGKBBXX:5:1210:14600:7275,J00121:27:H3GGKBBXX:5:1225:15463:32578,J00121:27:H3GGKBBXX:5:1103:17289:37853,J00121:27:H3GGKBBXX:5:2227:29660:37660;sequence=TATGATCAATTTAGATAAAATAATAAATATAATTATTATAAATATATATATATATATCTAATAAAATAAATATATTTATGTG;start=383266;subtype=IES;support_ref=0;support_variant=59;type=IES;
scaffold51_24_with_IES	MILORD	internal_eliminated_sequence	386411	386512	.	.	.	ID=MILORD.24.386411.386512;Name=MILORD.24.386411.386512;bounded_by_ta=TRUE;common_boundary=Both;end=386512;ies_id=IESPGM.PTET51.1.24.365204;ies_left_dist=0;ies_min_dist=0;ies_right_dist=0;junction_seq=ataatctataaatgaTAatcataaaaattata;read_names=J00121:27:H3GGKBBXX:5:1221:12824:25791,J00121:27:H3GGKBBXX:5:2110:28889:30626,J00121:27:H3GGKBBXX:5:1206:20253:48087,J00121:27:H3GGKBBXX:5:2103:8369:29606,J00121:27:H3GGKBBXX:5:1226:12327:3407,J00121:27:H3GGKBBXX:5:1110:21745:43462,J00121:27:H3GGKBBXX:5:2101:26311:35901,J00121:27:H3GGKBBXX:5:1228:15118:1912,J00121:27:H3GGKBBXX:5:2201:27346:42653,J00121:27:H3GGKBBXX:5:1225:26971:14537,J00121:27:H3GGKBBXX:5:2203:12682:30995,J00121:27:H3GGKBBXX:5:1119:18172:11741,J00121:27:H3GGKBBXX:5:1223:13809:9596,J00121:27:H3GGKBBXX:5:2213:24769:20779,J00121:27:H3GGKBBXX:5:1102:10338:22467,J00121:27:H3GGKBBXX:5:1204:2392:22133,J00121:27:H3GGKBBXX:5:2128:16559:23118,J00121:27:H3GGKBBXX:5:2126:27052:37888,J00121:27:H3GGKBBXX:5:2225:23916:15188,J00121:27:H3GGKBBXX:5:1203:2859:22731,J00121:27:H3GGKBBXX:5:2226:3711:7257,J00121:27:H3GGKBBXX:5:1206:15463:38908,J00121:27:H3GGKBBXX:5:1228:10226:32332,J00121:27:H3GGKBBXX:5:1210:25946:24472,J00121:27:H3GGKBBXX:5:1102:30310:1367,J00121:27:H3GGKBBXX:5:1218:25652:1279,J00121:27:H3GGKBBXX:5:2114:21694:31804,J00121:27:H3GGKBBXX:5:2220:4726:40455,J00121:27:H3GGKBBXX:5:2227:6177:9491,J00121:27:H3GGKBBXX:5:1106:3823:37238,J00121:27:H3GGKBBXX:5:1112:14905:37589,J00121:27:H3GGKBBXX:5:2217:24890:12585,J00121:27:H3GGKBBXX:5:2126:25946:6572,J00121:27:H3GGKBBXX:5:1211:22069:22045,J00121:27:H3GGKBBXX:5:2212:30310:37378,J00121:27:H3GGKBBXX:5:2115:18020:48860,J00121:27:H3GGKBBXX:5:2101:15818:42020,J00121:27:H3GGKBBXX:5:1104:16133:44992,J00121:27:H3GGKBBXX:5:1207:15422:36798,J00121:27:H3GGKBBXX:5:1123:29376:14590,J00121:27:H3GGKBBXX:5:2223:10825:44025,J00121:27:H3GGKBBXX:5:1204:10236:10510,J00121:27:H3GGKBBXX:5:1116:24200:20920,J00121:27:H3GGKBBXX:5:2208:20151:35848,J00121:27:H3GGKBBXX:5:1218:3346:37607,J00121:27:H3GGKBBXX:5:1116:12662:18933,J00121:27:H3GGKBBXX:5:1223:19207:15961,J00121:27:H3GGKBBXX:5:1213:24525:12902,J00121:27:H3GGKBBXX:5:2122:27275:19636,J00121:27:H3GGKBBXX:5:1227:26646:42214,J00121:27:H3GGKBBXX:5:1203:20598:17808,J00121:27:H3GGKBBXX:5:2104:19542:5394,J00121:27:H3GGKBBXX:5:2209:12388:18564,J00121:27:H3GGKBBXX:5:2223:3721:35936,J00121:27:H3GGKBBXX:5:2112:29102:39752,J00121:27:H3GGKBBXX:5:2115:24708:37097,J00121:27:H3GGKBBXX:5:2227:14702:43533,J00121:27:H3GGKBBXX:5:2104:19086:34178,J00121:27:H3GGKBBXX:5:2219:3559:32209,J00121:27:H3GGKBBXX:5:1223:6563:30837,J00121:27:H3GGKBBXX:5:1226:13047:3248;sequence=TACAATTGACTTTAAGTTTATTAAATTCTATGAGATTAAGTATTATTAATTTTATTGATAATATTTAATATCTTTCAATAAAAATCTTAATTAAAATGAGTG;start=386411;subtype=IES;support_ref=10;support_variant=61;type=IES;
scaffold51_24_with_IES	MILORD	internal_eliminated_sequence	388374	388539	.	.	.	ID=MILORD.24.388374.388539;Name=MILORD.24.388374.388539;bounded_by_ta=TRUE;common_boundary=Both;end=388539;ies_id=IESPGM.PTET51.1.24.367065;ies_left_dist=0;ies_min_dist=0;ies_right_dist=0;junction_seq=taaagagatcgatatTAcaattggaaccacta;read_names=J00121:27:H3GGKBBXX:5:1207:25164:39506,J00121:27:H3GGKBBXX:5:2218:14692:34547,J00121:27:H3GGKBBXX:5:1119:23480:6871,J00121:27:H3GGKBBXX:5:1124:27478:43058,J00121:27:H3GGKBBXX:5:1220:16569:5306,J00121:27:H3GGKBBXX:5:2102:28980:44922,J00121:27:H3GGKBBXX:5:1225:30716:38644,J00121:27:H3GGKBBXX:5:1121:9851:41774,J00121:27:H3GGKBBXX:5:2108:31294:35286,J00121:27:H3GGKBBXX:5:2113:13017:18529,J00121:27:H3GGKBBXX:5:1113:24038:8611,J00121:27:H3GGKBBXX:5:1213:16711:46100,J00121:27:H3GGKBBXX:5:1114:5538:13869,J00121:27:H3GGKBBXX:5:1114:29812:29378,J00121:27:H3GGKBBXX:5:1205:6664:33475,J00121:27:H3GGKBBXX:5:2106:30726:16049,J00121:27:H3GGKBBXX:5:2213:5386:7380,J00121:27:H3GGKBBXX:5:2109:21481:44799,J00121:27:H3GGKBBXX:5:2119:11485:7679,J00121:27:H3GGKBBXX:5:2222:30127:47436,J00121:27:H3GGKBBXX:5:2227:30046:34600,J00121:27:H3GGKBBXX:5:1211:17178:31505,J00121:27:H3GGKBBXX:5:1111:17076:10862,J00121:27:H3GGKBBXX:5:2221:11069:30837,J00121:27:H3GGKBBXX:5:2103:26058:11302,J00121:27:H3GGKBBXX:5:2101:10916:22344,J00121:27:H3GGKBBXX:5:1116:15280:5675,J00121:27:H3GGKBBXX:5:2116:2788:14906,J00121:27:H3GGKBBXX:5:1127:22201:23223,J00121:27:H3GGKBBXX:5:2206:27082:49124,J00121:27:H3GGKBBXX:5:1124:9567:48667,J00121:27:H3GGKBBXX:5:2222:31193:3213,J00121:27:H3GGKBBXX:5:2217:21146:34055,J00121:27:H3GGKBBXX:5:2204:24160:26512,J00121:27:H3GGKBBXX:5:1103:13342:45326,J00121:27:H3GGKBBXX:5:2209:7050:2809,J00121:27:H3GGKBBXX:5:1123:17056:26512,J00121:27:H3GGKBBXX:5:1115:28757:23153,J00121:27:H3GGKBBXX:5:2226:2818:1631,J00121:27:H3GGKBBXX:5:1103:4614:23839,J00121:27:H3GGKBBXX:5:2112:19004:33193,J00121:27:H3GGKBBXX:5:2219:16437:14361,J00121:27:H3GGKBBXX:5:2101:11119:22344,J00121:27:H3GGKBBXX:5:1217:23865:43937,J00121:27:H3GGKBBXX:5:1124:4706:8101,J00121:27:H3GGKBBXX:5:1205:27072:29976,J00121:27:H3GGKBBXX:5:2214:17513:25017,J00121:27:H3GGKBBXX:5:1125:27133:9965,J00121:27:H3GGKBBXX:5:1107:10389:41968,J00121:27:H3GGKBBXX:5:2124:6948:18845,J00121:27:H3GGKBBXX:5:2202:4980:22502,J00121:27:H3GGKBBXX:5:1127:29315:39453,J00121:27:H3GGKBBXX:5:1128:4584:8066,J00121:27:H3GGKBBXX:5:2219:17898:39436,J00121:27:H3GGKBBXX:5:1206:25388:16542,J00121:27:H3GGKBBXX:5:2214:16001:42829,J00121:27:H3GGKBBXX:5:2219:7750:30820,J00121:27:H3GGKBBXX:5:1224:23186:43603,J00121:27:H3GGKBBXX:5:1208:28341:18212,J00121:27:H3GGKBBXX:5:1117:11728:26248,J00121:27:H3GGKBBXX:5:1125:19745:14256,J00121:27:H3GGKBBXX:5:1228:6350:23962,J00121:27:H3GGKBBXX:5:2220:5812:46311,J00121:27:H3GGKBBXX:5:1113:16752:44482,J00121:27:H3GGKBBXX:5:1117:25296:39629,J00121:27:H3GGKBBXX:5:1101:6279:36886,J00121:27:H3GGKBBXX:5:2201:30553:24120,J00121:27:H3GGKBBXX:5:2227:7628:17350,J00121:27:H3GGKBBXX:5:2205:25520:3231,J00121:27:H3GGKBBXX:5:2205:19715:4462,J00121:27:H3GGKBBXX:5:2211:24748:24085,J00121:27:H3GGKBBXX:5:1223:10967:44974,J00121:27:H3GGKBBXX:5:2227:7994:35497,J00121:27:H3GGKBBXX:5:1219:6238:48878,J00121:27:H3GGKBBXX:5:1217:14448:3565,J00121:27:H3GGKBBXX:5:2118:22810:32472,J00121:27:H3GGKBBXX:5:1120:30645:34477,J00121:27:H3GGKBBXX:5:2207:8136:27901;sequence=TATTGTTAACTCAAATGATTATTTCGAATTTTTATTTTACTTAAATTTTACAGTTGTTCTCAAAAACAACAGTAAAATTTAGTAATCCTTTAATTTATATTTTAAAATTGTTTCAAAGAAAAATGTATATCAATATATCTATAATATTATGAATAATTATTCACAA;start=388374;subtype=IES;support_ref=4;support_variant=78;type=IES;
scaffold51_24_with_IES	MILORD	internal_eliminated_sequence	390704	390792	.	.	.	ID=MILORD.24.390704.390792;Name=MILORD.24.390704.390792;bounded_by_ta=TRUE;common_boundary=Both;end=390792;ies_id=IESPGM.PTET51.1.24.369229;ies_left_dist=0;ies_min_dist=0;ies_right_dist=0;junction_seq=ttggagcttattaatTAgatgagaaatagaaa;read_names=J00121:27:H3GGKBBXX:5:2220:18883:34881,J00121:27:H3GGKBBXX:5:1115:4219:11829,J00121:27:H3GGKBBXX:5:2105:19938:7662,J00121:27:H3GGKBBXX:5:1217:29183:23927,J00121:27:H3GGKBBXX:5:1209:5315:30468,J00121:27:H3GGKBBXX:5:1117:21542:7380,J00121:27:H3GGKBBXX:5:1126:24048:45484,J00121:27:H3GGKBBXX:5:2112:24261:38046,J00121:27:H3GGKBBXX:5:1205:17614:46821,J00121:27:H3GGKBBXX:5:2115:12997:47647,J00121:27:H3GGKBBXX:5:1115:4655:29466,J00121:27:H3GGKBBXX:5:1219:22719:25597,J00121:27:H3GGKBBXX:5:2119:7354:7205,J00121:27:H3GGKBBXX:5:1207:22374:20603,J00121:27:H3GGKBBXX:5:1109:5589:36218,J00121:27:H3GGKBBXX:5:2209:11018:18194,J00121:27:H3GGKBBXX:5:1225:29193:43216,J00121:27:H3GGKBBXX:5:1220:6847:35128,J00121:27:H3GGKBBXX:5:2227:14742:18423,J00121:27:H3GGKBBXX:5:1123:25997:30820,J00121:27:H3GGKBBXX:5:2217:28300:2281,J00121:27:H3GGKBBXX:5:1115:12398:45309,J00121:27:H3GGKBBXX:5:2221:14560:3266,J00121:27:H3GGKBBXX:5:1214:15016:22485,J00121:27:H3GGKBBXX:5:2102:16386:44482,J00121:27:H3GGKBBXX:5:2213:8410:12093,J00121:27:H3GGKBBXX:5:1106:10125:15698,J00121:27:H3GGKBBXX:5:1221:10866:33721,J00121:27:H3GGKBBXX:5:1117:13717:34582,J00121:27:H3GGKBBXX:5:2208:7263:26072,J00121:27:H3GGKBBXX:5:1119:25144:47383,J00121:27:H3GGKBBXX:5:2208:5091:36306,J00121:27:H3GGKBBXX:5:2104:23723:26810,J00121:27:H3GGKBBXX:5:2226:17969:42794,J00121:27:H3GGKBBXX:5:1113:27214:38978,J00121:27:H3GGKBBXX:5:2208:10581:8154,J00121:27:H3GGKBBXX:5:2218:17198:43849,J00121:27:H3GGKBBXX:5:1203:20019:7099,J00121:27:H3GGKBBXX:5:2219:28524:4251,J00121:27:H3GGKBBXX:5:2119:4696:32384,J00121:27:H3GGKBBXX:5:2105:24718:9789,J00121:27:H3GGKBBXX:5:2201:12905:41827,J00121:27:H3GGKBBXX:5:1126:9090:23223,J00121:27:H3GGKBBXX:5:1104:4970:30503,J00121:27:H3GGKBBXX:5:1110:12165:27813,J00121:27:H3GGKBBXX:5:1113:20923:36165,J00121:27:H3GGKBBXX:5:2123:3792:13095,J00121:27:H3GGKBBXX:5:1101:14407:13130,J00121:27:H3GGKBBXX:5:1101:2493:5218,J00121:27:H3GGKBBXX:5:1111:18791:14502,J00121:27:H3GGKBBXX:5:2105:24068:1701,J00121:27:H3GGKBBXX:5:1211:16204:15645,J00121:27:H3GGKBBXX:5:1107:21105:43339,J00121:27:H3GGKBBXX:5:1125:16305:23698,J00121:27:H3GGKBBXX:5:1108:27519:25263,J00121:27:H3GGKBBXX:5:2210:10916:4655,J00121:27:H3GGKBBXX:5:2211:10805:12374,J00121:27:H3GGKBBXX:5:2116:13535:23399,J00121:27:H3GGKBBXX:5:1223:27214:32015,J00121:27:H3GGKBBXX:5:1228:13291:22204,J00121:27:H3GGKBBXX:5:2102:28280:15715,J00121:27:H3GGKBBXX:5:1217:11403:49036,J00121:27:H3GGKBBXX:5:2104:13474:14256,J00121:27:H3GGKBBXX:5:2116:7446:29554,J00121:27:H3GGKBBXX:5:1215:5264:16137,J00121:27:H3GGKBBXX:5:1215:20334:13904,J00121:27:H3GGKBBXX:5:1116:3823:4215,J00121:27:H3GGKBBXX:5:1207:11546:23505,J00121:27:H3GGKBBXX:5:1204:28960:2897,J00121:27:H3GGKBBXX:5:1128:31801:9403,J00121:27:H3GGKBBXX:5:2210:17787:7310,J00121:27:H3GGKBBXX:5:2202:9607:9455,J00121:27:H3GGKBBXX:5:1205:12023:2809,J00121:27:H3GGKBBXX:5:2220:26463:2580,J00121:27:H3GGKBBXX:5:2219:11028:23909,J00121:27:H3GGKBBXX:5:2217:25865:47084,J00121:27:H3GGKBBXX:5:1222:4574:26441,J00121:27:H3GGKBBXX:5:1216:14651:30081,J00121:27:H3GGKBBXX:5:2205:27356:44324,J00121:27:H3GGKBBXX:5:2225:7669:12040,J00121:27:H3GGKBBXX:5:2201:11434:23698,J00121:27:H3GGKBBXX:5:1205:12215:10422;sequence=TATACTTAAATTTTGAGATTTATAAAAAATGTAAATTAAATTTTTGTTATTTACTAATTTACATAATAAATTAATAATTGAATTAACTG;start=390704;subtype=IES;support_ref=2;support_variant=82;type=IES;
scaffold51_24_with_IES	MILORD	internal_eliminated_sequence	392126	392220	.	.	.	ID=MILORD.24.392126.392220;Name=MILORD.24.392126.392220;bounded_by_ta=TRUE;common_boundary=Both;end=392220;ies_id=IESPGM.PTET51.1.24.370562;ies_left_dist=0;ies_min_dist=0;ies_right_dist=0;junction_seq=acatgcattattggaTActaacctaaatgaaa;read_names=J00121:27:H3GGKBBXX:5:1217:21684:1508,J00121:27:H3GGKBBXX:5:1206:24353:11302,J00121:27:H3GGKBBXX:5:2202:13068:30538,J00121:27:H3GGKBBXX:5:1225:14204:12005,J00121:27:H3GGKBBXX:5:1123:29782:37800,J00121:27:H3GGKBBXX:5:1104:22120:15803,J00121:27:H3GGKBBXX:5:2118:8684:36763,J00121:27:H3GGKBBXX:5:1118:16589:37695,J00121:27:H3GGKBBXX:5:1213:19004:10124,J00121:27:H3GGKBBXX:5:2217:16610:23171,J00121:27:H3GGKBBXX:5:2104:14732:40244,J00121:27:H3GGKBBXX:5:2123:27397:1701,J00121:27:H3GGKBBXX:5:1218:29691:12603,J00121:27:H3GGKBBXX:5:1220:7121:4163,J00121:27:H3GGKBBXX:5:1112:4523:29448,J00121:27:H3GGKBBXX:5:2213:8968:17069,J00121:27:H3GGKBBXX:5:1119:21684:28762,J00121:27:H3GGKBBXX:5:2208:16538:19179,J00121:27:H3GGKBBXX:5:2124:7710:19671,J00121:27:H3GGKBBXX:5:1104:12905:35708,J00121:27:H3GGKBBXX:5:2202:24921:41335,J00121:27:H3GGKBBXX:5:1107:2331:35180,J00121:27:H3GGKBBXX:5:1209:4432:29782,J00121:27:H3GGKBBXX:5:1214:5304:35339,J00121:27:H3GGKBBXX:5:1213:26656:29325,J00121:27:H3GGKBBXX:5:2208:25997:19390,J00121:27:H3GGKBBXX:5:2225:8694:46522,J00121:27:H3GGKBBXX:5:2103:19958:41036,J00121:27:H3GGKBBXX:5:2217:5497:13658,J00121:27:H3GGKBBXX:5:1111:14154:29536,J00121:27:H3GGKBBXX:5:1213:20385:39101,J00121:27:H3GGKBBXX:5:2225:17929:14836,J00121:27:H3GGKBBXX:5:1128:29508:37185,J00121:27:H3GGKBBXX:5:1209:20912:16559,J00121:27:H3GGKBBXX:5:2223:27712:17192,J00121:27:H3GGKBBXX:5:1209:5284:24964,J00121:27:H3GGKBBXX:5:1216:21653:48227,J00121:27:H3GGKBBXX:5:2105:4624:4655,J00121:27:H3GGKBBXX:5:1123:27803:34793,J00121:27:H3GGKBBXX:5:2202:8613:10897,J00121:27:H3GGKBBXX:5:2216:6258:25773,J00121:27:H3GGKBBXX:5:1124:29904:36429,J00121:27:H3GGKBBXX:5:2118:12023:34846,J00121:27:H3GGKBBXX:5:2225:14489:17561,J00121:27:H3GGKBBXX:5:1202:17574:38662,J00121:27:H3GGKBBXX:5:1113:24373:2404,J00121:27:H3GGKBBXX:5:2226:26687:42601,J00121:27:H3GGKBBXX:5:2120:2432:16260,J00121:27:H3GGKBBXX:5:1205:24698:38943,J00121:27:H3GGKBBXX:5:1117:17777:46364,J00121:27:H3GGKBBXX:5:1104:14255:23171,J00121:27:H3GGKBBXX:5:2221:29609:44464,J00121:27:H3GGKBBXX:5:2123:21227:34160,J00121:27:H3GGKBBXX:5:1216:29691:27197,J00121:27:H3GGKBBXX:5:1220:21095:43322,J00121:27:H3GGKBBXX:5:1119:13240:29149,J00121:27:H3GGKBBXX:5:2118:14022:22485,J00121:27:H3GGKBBXX:5:1113:19532:10546,J00121:27:H3GGKBBXX:5:1106:31030:5886,J00121:27:H3GGKBBXX:5:2110:22648:14537,J00121:27:H3GGKBBXX:5:1105:20598:27197,J00121:27:H3GGKBBXX:5:2119:20334:44359,J00121:27:H3GGKBBXX:5:1106:21349:7926,J00121:27:H3GGKBBXX:5:2228:30360:19988,J00121:27:H3GGKBBXX:5:1214:28371:2404,J00121:27:H3GGKBBXX:5:1120:15950:11020,J00121:27:H3GGKBBXX:5:1215:9019:3055,J00121:27:H3GGKBBXX:5:2114:23054:31804,J00121:27:H3GGKBBXX:5:1225:16325:20744,J00121:27:H3GGKBBXX:5:1109:17026:30257,J00121:27:H3GGKBBXX:5:1225:6948:41176,J00121:27:H3GGKBBXX:5:1104:29954:15135,J00121:27:H3GGKBBXX:5:2128:7669:48649,J00121:27:H3GGKBBXX:5:2213:16995:42231,J00121:27:H3GGKBBXX:5:1109:17736:29765,J00121:27:H3GGKBBXX:5:2128:9891:40719,J00121:27:H3GGKBBXX:5:2123:26788:17350,J00121:27:H3GGKBBXX:5:2118:23378:6308,J00121:27:H3GGKBBXX:5:1203:28625:18458,J00121:27:H3GGKBBXX:5:2205:11322:20375,J00121:27:H3GGKBBXX:5:1212:24718:47278,J00121:27:H3GGKBBXX:5:1107:10998:40104,J00121:27:H3GGKBBXX:5:2211:26869:23048,J00121:27:H3GGKBBXX:5:1120:23074:6202,J00121:27:H3GGKBBXX:5:2109:7994:37572,J00121:27:H3GGKBBXX:5:2216:16944:33985;sequence=TAATGTTGGATTCAATTGAAATTTGATTCTAACTATATTTAAATTCTTTTAATTCTGAAATTAAATCAAAATATTATTTTAATCTAAATTCACAA;start=392126;subtype=IES;support_ref=0;support_variant=86;type=IES;
scaffold51_24_with_IES	MILORD	internal_eliminated_sequence	394951	395030	.	.	.	ID=MILORD.24.394951.395030;Name=MILORD.24.394951.395030;bounded_by_ta=TRUE;common_boundary=Both;end=395030;ies_id=IESPGM.PTET51.1.24.373292;ies_left_dist=0;ies_min_dist=0;ies_right_dist=0;junction_seq=tattatagatgcaaaTAatagagatcctgttg;read_names=J00121:27:H3GGKBBXX:5:2211:17614:15768,J00121:27:H3GGKBBXX:5:1217:24799:42003,J00121:27:H3GGKBBXX:5:1128:13433:30644,J00121:27:H3GGKBBXX:5:1125:29427:44992,J00121:27:H3GGKBBXX:5:1123:29143:37079,J00121:27:H3GGKBBXX:5:1225:19725:26951,J00121:27:H3GGKBBXX:5:1118:3325:7785,J00121:27:H3GGKBBXX:5:2228:3863:11425,J00121:27:H3GGKBBXX:5:1207:7202:18159,J00121:27:H3GGKBBXX:5:2211:5497:30538,J00121:27:H3GGKBBXX:5:1107:17340:12550,J00121:27:H3GGKBBXX:5:2216:30523:5042,J00121:27:H3GGKBBXX:5:2206:11201:4163,J00121:27:H3GGKBBXX:5:2101:5649:25879,J00121:27:H3GGKBBXX:5:1124:22972:14994,J00121:27:H3GGKBBXX:5:1127:24789:23452,J00121:27:H3GGKBBXX:5:2218:16295:21500,J00121:27:H3GGKBBXX:5:1221:23997:23698,J00121:27:H3GGKBBXX:5:2209:28158:7064,J00121:27:H3GGKBBXX:5:2213:9739:39154,J00121:27:H3GGKBBXX:5:2216:10947:21834,J00121:27:H3GGKBBXX:5:2110:30736:48210,J00121:27:H3GGKBBXX:5:1224:16356:4725,J00121:27:H3GGKBBXX:5:1113:22952:31839,J00121:27:H3GGKBBXX:5:1120:18233:40367,J00121:27:H3GGKBBXX:5:2120:12012:35075,J00121:27:H3GGKBBXX:5:2201:20649:33510,J00121:27:H3GGKBBXX:5:2106:19887:13377,J00121:27:H3GGKBBXX:5:2217:21988:31294,J00121:27:H3GGKBBXX:5:2227:10196:43533,J00121:27:H3GGKBBXX:5:2212:26443:5816,J00121:27:H3GGKBBXX:5:2224:5558:16049,J00121:27:H3GGKBBXX:5:1104:15199:36376,J00121:27:H3GGKBBXX:5:2224:17005:32402,J00121:27:H3GGKBBXX:5:1103:18446:30538,J00121:27:H3GGKBBXX:5:2210:8846:44605,J00121:27:H3GGKBBXX:5:2218:5132:47630,J00121:27:H3GGKBBXX:5:2215:10226:11653,J00121:27:H3GGKBBXX:5:1213:26129:20955,J00121:27:H3GGKBBXX:5:1212:12165:16489,J00121:27:H3GGKBBXX:5:1208:16488:42478,J00121:27:H3GGKBBXX:5:1208:7598:27180,J00121:27:H3GGKBBXX:5:2104:27306:42267,J00121:27:H3GGKBBXX:5:1101:8674:33475,J00121:27:H3GGKBBXX:5:1208:25033:22327,J00121:27:H3GGKBBXX:5:1223:8440:7820,J00121:27:H3GGKBBXX:5:1213:26920:27883,J00121:27:H3GGKBBXX:5:1220:16975:30274,J00121:27:H3GGKBBXX:5:2213:25540:5376,J00121:27:H3GGKBBXX:5:1212:18639:45291,J00121:27:H3GGKBBXX:5:1125:7618:39207,J00121:27:H3GGKBBXX:5:1228:8115:2932,J00121:27:H3GGKBBXX:5:1221:5944:9297,J00121:27:H3GGKBBXX:5:1220:15138:7785,J00121:27:H3GGKBBXX:5:2111:18142:45449,J00121:27:H3GGKBBXX:5:2103:26646:17456,J00121:27:H3GGKBBXX:5:2220:16092:46504,J00121:27:H3GGKBBXX:5:2208:27275:37537,J00121:27:H3GGKBBXX:5:1222:9394:3248,J00121:27:H3GGKBBXX:5:1218:25733:38416,J00121:27:H3GGKBBXX:5:1122:17634:32226,J00121:27:H3GGKBBXX:5:1114:26453:10897,J00121:27:H3GGKBBXX:5:1212:6837:4127,J00121:27:H3GGKBBXX:5:1217:25865:18107,J00121:27:H3GGKBBXX:5:1116:24008:11020,J00121:27:H3GGKBBXX:5:1218:17807:18001,J00121:27:H3GGKBBXX:5:1111:19715:40121,J00121:27:H3GGKBBXX:5:2116:6827:34319,J00121:27:H3GGKBBXX:5:2207:8308:32279,J00121:27:H3GGKBBXX:5:1104:11343:44359,J00121:27:H3GGKBBXX:5:1119:27133:40526,J00121:27:H3GGKBBXX:5:2121:25702:34881,J00121:27:H3GGKBBXX:5:2109:23734:45748,J00121:27:H3GGKBBXX:5:1121:12104:25773,J00121:27:H3GGKBBXX:5:1227:8329:40403,J00121:27:H3GGKBBXX:5:1201:16153:4444,J00121:27:H3GGKBBXX:5:1123:12855:30063,J00121:27:H3GGKBBXX:5:2115:24941:47348,J00121:27:H3GGKBBXX:5:2111:3457:6994,J00121:27:H3GGKBBXX:5:2107:2757:43058,J00121:27:H3GGKBBXX:5:1110:10439:39031;sequence=TATAATGGATTATCAGAAATTTCTTATAAATCCTACTACTACATATTAAATTTTTATTTAATTTGAAAAGAGAATTACTG;start=394951;subtype=IES;support_ref=0;support_variant=81;type=IES;
scaffold51_24_with_IES	MILORD	internal_eliminated_sequence	395754	395829	.	.	.	ID=MILORD.24.395754.395829;Name=MILORD.24.395754.395829;bounded_by_ta=TRUE;common_boundary=Both;end=395829;ies_id=IESPGM.PTET51.1.24.374015;ies_left_dist=0;ies_min_dist=0;ies_right_dist=0;junction_seq=gtaaagctggtacatTAtcatgaattgaaata;read_names=J00121:27:H3GGKBBXX:5:2202:11891:9297,J00121:27:H3GGKBBXX:5:1206:9597:40491,J00121:27:H3GGKBBXX:5:1225:16955:13746,J00121:27:H3GGKBBXX:5:1115:23967:41968,J00121:27:H3GGKBBXX:5:1213:27174:44535,J00121:27:H3GGKBBXX:5:1212:9323:7908,J00121:27:H3GGKBBXX:5:2201:25743:47014,J00121:27:H3GGKBBXX:5:1220:9993:1789,J00121:27:H3GGKBBXX:5:1121:29021:7644,J00121:27:H3GGKBBXX:5:1204:21968:27461,J00121:27:H3GGKBBXX:5:1108:28006:14221,J00121:27:H3GGKBBXX:5:2128:26646:19460,J00121:27:H3GGKBBXX:5:1217:22830:41405,J00121:27:H3GGKBBXX:5:1109:3721:37273,J00121:27:H3GGKBBXX:5:2213:11119:17878,J00121:27:H3GGKBBXX:5:1114:15818:36816,J00121:27:H3GGKBBXX:5:1206:9475:40455,J00121:27:H3GGKBBXX:5:1226:15422:1244,J00121:27:H3GGKBBXX:5:1114:4584:37326,J00121:27:H3GGKBBXX:5:1209:29102:3987,J00121:27:H3GGKBBXX:5:1218:10470:1490,J00121:27:H3GGKBBXX:5:2109:7162:45273,J00121:27:H3GGKBBXX:5:2122:26352:5552,J00121:27:H3GGKBBXX:5:2219:3640:48491,J00121:27:H3GGKBBXX:5:2101:29325:36833,J00121:27:H3GGKBBXX:5:1218:16579:7609,J00121:27:H3GGKBBXX:5:1101:22150:36288,J00121:27:H3GGKBBXX:5:2125:15645:23048,J00121:27:H3GGKBBXX:5:2217:17756:5429,J00121:27:H3GGKBBXX:5:1212:29528:34442,J00121:27:H3GGKBBXX:5:2114:25682:11495,J00121:27:H3GGKBBXX:5:1212:2930:24261,J00121:27:H3GGKBBXX:5:2114:25936:42214,J00121:27:H3GGKBBXX:5:2211:9191:20375;sequence=TACACTAGGGATTTTCTTGAATTTGACATTTGAATTTTTAATTTCCTCAAAATTAAATGTAATTAAATTATGTGTG;start=395754;subtype=IES;support_ref=0;support_variant=34;type=IES;
scaffold51_24_with_IES	MILORD	internal_eliminated_sequence	395754	395816	.	.	.	ID=MILORD.24.395754.395816;Name=MILORD.24.395754.395816;bounded_by_ta=TRUE;common_boundary=LEFT;end=395816;ies_id=IESPGM.PTET51.1.24.374015;ies_left_dist=0;ies_min_dist=0;ies_right_dist=13;junction_seq=gtaaagctggtacatTAaattatgtgtgtatc;read_names=J00121:27:H3GGKBBXX:5:2212:26382:48227;sequence=TACACTAGGGATTTTCTTGAATTTGACATTTGAATTTTTAATTTCCTCAAAATTAAATGTAAT;start=395754;subtype=PARTIAL_INTERNAL;support_ref=0;support_variant=1;type=ALTERNATIVE;
scaffold51_24_with_IES	MILORD	internal_eliminated_sequence	395886	395914	.	.	.	ID=MILORD.24.395886.395914;Name=MILORD.24.395886.395914;bounded_by_ta=TRUE;common_boundary=Both;end=395914;ies_id=IESPGM.PTET51.1.24.374071;ies_left_dist=0;ies_min_dist=0;ies_right_dist=0;junction_seq=ttacccatgaggtcgTAcataaaccgaagaaa;read_names=J00121:27:H3GGKBBXX:5:1124:17848:44341,J00121:27:H3GGKBBXX:5:2123:28777:15522,J00121:27:H3GGKBBXX:5:1104:22262:24525,J00121:27:H3GGKBBXX:5:2118:22749:24454,J00121:27:H3GGKBBXX:5:1209:23845:28534,J00121:27:H3GGKBBXX:5:2113:4614:14941,J00121:27:H3GGKBBXX:5:1223:5832:5903,J00121:27:H3GGKBBXX:5:1124:15940:36218,J00121:27:H3GGKBBXX:5:2110:27336:15065,J00121:27:H3GGKBBXX:5:1202:20283:41176,J00121:27:H3GGKBBXX:5:1116:13372:39647,J00121:27:H3GGKBBXX:5:1120:13037:22678,J00121:27:H3GGKBBXX:5:1114:25997:32472,J00121:27:H3GGKBBXX:5:2215:30259:12814,J00121:27:H3GGKBBXX:5:1213:3965:6572,J00121:27:H3GGKBBXX:5:2202:4564:22977,J00121:27:H3GGKBBXX:5:1127:25205:10317,J00121:27:H3GGKBBXX:5:1113:3447:46680,J00121:27:H3GGKBBXX:5:1219:20446:11038,J00121:27:H3GGKBBXX:5:1127:30127:30204;sequence=TATGGAATAATTAATTCACTATTTTATGA;start=395886;subtype=IES;support_ref=0;support_variant=20;type=IES;
scaffold51_24_with_IES	MILORD	internal_eliminated_sequence	396589	396705	.	.	.	ID=MILORD.24.396589.396705;Name=MILORD.24.396589.396705;bounded_by_ta=TRUE;common_boundary=Both;end=396705;ies_id=IESPGM.PTET51.1.24.374745;ies_left_dist=0;ies_min_dist=0;ies_right_dist=0;junction_seq=atttaattatacacaTAcctaaataccaaatc;read_names=J00121:27:H3GGKBBXX:5:1201:13281:16840,J00121:27:H3GGKBBXX:5:2108:11119:1912,J00121:27:H3GGKBBXX:5:2113:30969:12673,J00121:27:H3GGKBBXX:5:2102:31669:28446,J00121:27:H3GGKBBXX:5:2120:9384:31611,J00121:27:H3GGKBBXX:5:2227:11312:45959,J00121:27:H3GGKBBXX:5:2207:2828:29958,J00121:27:H3GGKBBXX:5:2110:8948:47313,J00121:27:H3GGKBBXX:5:1103:20973:43955,J00121:27:H3GGKBBXX:5:2208:17188:41440,J00121:27:H3GGKBBXX:5:2115:31527:16137,J00121:27:H3GGKBBXX:5:1125:5528:6853,J00121:27:H3GGKBBXX:5:1123:20943:48579,J00121:27:H3GGKBBXX:5:1107:4422:8910,J00121:27:H3GGKBBXX:5:2128:4188:39172,J00121:27:H3GGKBBXX:5:2201:13595:35813,J00121:27:H3GGKBBXX:5:2227:10927:32560,J00121:27:H3GGKBBXX:5:1101:26078:22309,J00121:27:H3GGKBBXX:5:2222:12824:5921,J00121:27:H3GGKBBXX:5:1217:23612:30310,J00121:27:H3GGKBBXX:5:2224:2351:2861,J00121:27:H3GGKBBXX:5:2213:18182:48966,J00121:27:H3GGKBBXX:5:2109:19471:5130,J00121:27:H3GGKBBXX:5:2209:9211:38134,J00121:27:H3GGKBBXX:5:1221:28970:6994,J00121:27:H3GGKBBXX:5:1119:23764:29800;sequence=TACGATTAAGTAATTTTATTATTTGATTATTTCTCAAAAGATTTAAATAAAATCAAAATAATGAATTAATTTCATTTAGATTATTAGAATGATAAAAATCTAATCTCTATACTAGTG;start=396589;subtype=IES;support_ref=4;support_variant=26;type=IES;
scaffold51_24_with_IES	MILORD	internal_eliminated_sequence	396800	396874	.	.	.	ID=MILORD.24.396800.396874;Name=MILORD.24.396800.396874;bounded_by_ta=TRUE;common_boundary=Both;end=396874;ies_id=IESPGM.PTET51.1.24.374839;ies_left_dist=0;ies_min_dist=0;ies_right_dist=0;junction_seq=tgtctgttgattaatTAgcaaaatttaacttt;read_names=J00121:27:H3GGKBBXX:5:2214:27752:8471,J00121:27:H3GGKBBXX:5:1110:4716:18458,J00121:27:H3GGKBBXX:5:1113:24718:23927,J00121:27:H3GGKBBXX:5:1219:15970:12040,J00121:27:H3GGKBBXX:5:2116:25804:1191,J00121:27:H3GGKBBXX:5:1118:7567:43409,J00121:27:H3GGKBBXX:5:2111:20425:4848,J00121:27:H3GGKBBXX:5:2109:6867:25351,J00121:27:H3GGKBBXX:5:2110:20577:39154,J00121:27:H3GGKBBXX:5:1101:14296:24507,J00121:27:H3GGKBBXX:5:2208:25550:37888,J00121:27:H3GGKBBXX:5:2215:14265:19179,J00121:27:H3GGKBBXX:5:2206:18325:23364;sequence=TAATGTTGCATACTTTTTTCTACATTTTAATTAAGTTGTAATTTAAAGAGAGAATAATTTAAATTAATTCATCAA;start=396800;subtype=IES;support_ref=0;support_variant=13;type=IES;
scaffold51_24_with_IES	MILORD	internal_eliminated_sequence	398949	398974	.	.	.	ID=MILORD.24.398949.398974;Name=MILORD.24.398949.398974;bounded_by_ta=TRUE;common_boundary=Both;end=398974;ies_id=IESPGM.PTET51.1.24.376913;ies_left_dist=0;ies_min_dist=0;ies_right_dist=0;junction_seq=tttttcatttgattgTActtcgcaaagcaata;read_names=J00121:27:H3GGKBBXX:5:2115:15848:44253,J00121:27:H3GGKBBXX:5:2115:26839:24964,J00121:27:H3GGKBBXX:5:1219:12378:4655,J00121:27:H3GGKBBXX:5:1214:21947:1789,J00121:27:H3GGKBBXX:5:1224:5720:16014,J00121:27:H3GGKBBXX:5:1107:13332:7926,J00121:27:H3GGKBBXX:5:2209:22191:32595,J00121:27:H3GGKBBXX:5:1217:20943:3565,J00121:27:H3GGKBBXX:5:1112:22698:20920,J00121:27:H3GGKBBXX:5:2218:18051:9069,J00121:27:H3GGKBBXX:5:1114:17614:47067,J00121:27:H3GGKBBXX:5:1222:11058:12779,J00121:27:H3GGKBBXX:5:1203:3549:23118,J00121:27:H3GGKBBXX:5:1225:4219:27901,J00121:27:H3GGKBBXX:5:2102:5020:31892,J00121:27:H3GGKBBXX:5:1105:5771:40789,J00121:27:H3GGKBBXX:5:1125:19583:19918,J00121:27:H3GGKBBXX:5:1201:16650:19162,J00121:27:H3GGKBBXX:5:2222:27032:11970,J00121:27:H3GGKBBXX:5:2104:20040:27602,J00121:27:H3GGKBBXX:5:2203:26453:30028,J00121:27:H3GGKBBXX:5:1123:19329:29852,J00121:27:H3GGKBBXX:5:1219:7405:47735,J00121:27:H3GGKBBXX:5:2218:17949:8998,J00121:27:H3GGKBBXX:5:1115:28635:12286,J00121:27:H3GGKBBXX:5:1217:23277:10458,J00121:27:H3GGKBBXX:5:2225:27651:17720,J00121:27:H3GGKBBXX:5:2102:11058:33492,J00121:27:H3GGKBBXX:5:2205:13342:12867,J00121:27:H3GGKBBXX:5:1114:19837:23768,J00121:27:H3GGKBBXX:5:1227:13687:39981,J00121:27:H3GGKBBXX:5:1216:9242:19373,J00121:27:H3GGKBBXX:5:2109:5264:13535,J00121:27:H3GGKBBXX:5:2102:24809:23698,J00121:27:H3GGKBBXX:5:2207:27894:15082,J00121:27:H3GGKBBXX:5:2210:21613:38381,J00121:27:H3GGKBBXX:5:1125:15361:3213,J00121:27:H3GGKBBXX:5:2216:16407:34741,J00121:27:H3GGKBBXX:5:2211:30218:7117,J00121:27:H3GGKBBXX:5:1111:25652:42882,J00121:27:H3GGKBBXX:5:2225:25885:1965,J00121:27:H3GGKBBXX:5:1212:11891:24278,J00121:27:H3GGKBBXX:5:2103:27580:37326,J00121:27:H3GGKBBXX:5:2201:18426:33703,J00121:27:H3GGKBBXX:5:2212:13565:46065,J00121:27:H3GGKBBXX:5:2216:16275:34758,J00121:27:H3GGKBBXX:5:2226:28787:30134,J00121:27:H3GGKBBXX:5:2112:16427:29641;sequence=TAAGAATAAAACCAAAATTTGAATTG;start=398949;subtype=IES;support_ref=0;support_variant=48;type=IES;
scaffold51_24_with_IES	MILORD	internal_eliminated_sequence	401778	401857	.	.	.	ID=MILORD.24.401778.401857;Name=MILORD.24.401778.401857;bounded_by_ta=TRUE;common_boundary=Both;end=401857;ies_id=IESPGM.PTET51.1.24.379716;ies_left_dist=0;ies_min_dist=0;ies_right_dist=0;junction_seq=agatgataaagattaTAaaataagtggcaaca;read_names=J00121:27:H3GGKBBXX:5:1227:10348:36306,J00121:27:H3GGKBBXX:5:1222:19928:38345,J00121:27:H3GGKBBXX:5:2216:19187:45326,J00121:27:H3GGKBBXX:5:2115:11677:39523,J00121:27:H3GGKBBXX:5:2110:2047:41932,J00121:27:H3GGKBBXX:5:1224:28047:34899,J00121:27:H3GGKBBXX:5:1124:12469:20146,J00121:27:H3GGKBBXX:5:1116:29812:21289,J00121:27:H3GGKBBXX:5:1218:28899:6976,J00121:27:H3GGKBBXX:5:1225:17005:46434,J00121:27:H3GGKBBXX:5:2219:11738:35479,J00121:27:H3GGKBBXX:5:2128:30513:37941,J00121:27:H3GGKBBXX:5:1120:17452:46610,J00121:27:H3GGKBBXX:5:2214:19502:46188,J00121:27:H3GGKBBXX:5:1127:20689:39664,J00121:27:H3GGKBBXX:5:1215:14925:35620,J00121:27:H3GGKBBXX:5:1207:1499:12392,J00121:27:H3GGKBBXX:5:1110:12936:20814,J00121:27:H3GGKBBXX:5:1220:22232:6994,J00121:27:H3GGKBBXX:5:1117:17878:4409,J00121:27:H3GGKBBXX:5:1122:29457:28129,J00121:27:H3GGKBBXX:5:1222:8532:6290,J00121:27:H3GGKBBXX:5:2118:5761:34829,J00121:27:H3GGKBBXX:5:2223:24332:40420,J00121:27:H3GGKBBXX:5:2119:16193:23645,J00121:27:H3GGKBBXX:5:1120:16325:32490,J00121:27:H3GGKBBXX:5:2203:16508:10862;sequence=TACACCTCATTCATTAACCATTCTTTTATTTTTTCACTTCGAATTCTAATTTATTCTTACATATTTCTTCAATCAAACTG;start=401778;subtype=IES;support_ref=4;support_variant=27;type=IES;
scaffold51_24_with_IES	MILORD	internal_eliminated_sequence	402184	402212	.	.	.	ID=MILORD.24.402184.402212;Name=MILORD.24.402184.402212;bounded_by_ta=TRUE;common_boundary=Both;end=402212;ies_id=IESPGM.PTET51.1.24.380042;ies_left_dist=0;ies_min_dist=0;ies_right_dist=0;junction_seq=tagatatttgtgaatTAattacaccttaaaaa;read_names=J00121:27:H3GGKBBXX:5:2201:31101:46065,J00121:27:H3GGKBBXX:5:2104:17919:18159,J00121:27:H3GGKBBXX:5:1119:27011:32789,J00121:27:H3GGKBBXX:5:2108:27610:9702,J00121:27:H3GGKBBXX:5:2220:28168:42354,J00121:27:H3GGKBBXX:5:2109:13250:47630,J00121:27:H3GGKBBXX:5:2115:22546:38943,J00121:27:H3GGKBBXX:5:2220:12033:42671,J00121:27:H3GGKBBXX:5:2218:27732:7486,J00121:27:H3GGKBBXX:5:2212:5091:44535,J00121:27:H3GGKBBXX:5:1212:2605:4954,J00121:27:H3GGKBBXX:5:2108:22364:8559,J00121:27:H3GGKBBXX:5:2212:3386:42671,J00121:27:H3GGKBBXX:5:1220:22769:34618,J00121:27:H3GGKBBXX:5:2109:30523:24138,J00121:27:H3GGKBBXX:5:2104:20303:4743,J00121:27:H3GGKBBXX:5:1203:9607:7486,J00121:27:H3GGKBBXX:5:1223:21602:43708,J00121:27:H3GGKBBXX:5:1102:32177:19654,J00121:27:H3GGKBBXX:5:2220:26240:40244,J00121:27:H3GGKBBXX:5:1110:26352:38715,J00121:27:H3GGKBBXX:5:1219:12175:44218,J00121:27:H3GGKBBXX:5:2119:29589:37959,J00121:27:H3GGKBBXX:5:2226:5122:1965,J00121:27:H3GGKBBXX:5:2111:19431:33615,J00121:27:H3GGKBBXX:5:1123:19136:12005,J00121:27:H3GGKBBXX:5:1224:4097:31453,J00121:27:H3GGKBBXX:5:1120:19015:2721,J00121:27:H3GGKBBXX:5:1101:17168:5816,J00121:27:H3GGKBBXX:5:2128:27762:24947,J00121:27:H3GGKBBXX:5:1120:24160:36745,J00121:27:H3GGKBBXX:5:2101:15442:17350;sequence=TATAGTCCTATTCAATATGTTTTCAACCA;start=402184;subtype=IES;support_ref=3;support_variant=32;type=IES;
scaffold51_24_with_IES	MILORD	internal_eliminated_sequence	403088	403193	.	.	.	ID=MILORD.24.403088.403193;Name=MILORD.24.403088.403193;bounded_by_ta=TRUE;common_boundary=None;end=403193;ies_id=IESPGM.PTET51.1.24.380042;ies_left_dist=-904;ies_min_dist=904;ies_right_dist=-981;junction_seq=gattaatctattataTAattatatttaatgtc;read_names=J00121:27:H3GGKBBXX:5:1110:16467:38855;sequence=TATAATATTCTCTATAATAATAATAGAGGTCATTTTAAAATTATATCATAAATTATTATATTTTTCAAGAGATATAAGATTTCTAATTATTTTTATTTGTCATTAA;start=403088;subtype=MAC;support_ref=150;support_variant=1;type=CRYPTIC;
scaffold51_24_with_IES	MILORD	internal_eliminated_sequence	405428	405486	.	.	.	ID=MILORD.24.405428.405486;Name=MILORD.24.405428.405486;bounded_by_ta=TRUE;common_boundary=Both;end=405486;ies_id=IESPGM.PTET51.1.24.383257;ies_left_dist=0;ies_min_dist=0;ies_right_dist=0;junction_seq=ataatgttaacgtagTAtcatcaacaactaaa;read_names=J00121:27:H3GGKBBXX:5:2220:18345:23610,J00121:27:H3GGKBBXX:5:2211:4026:7838,J00121:27:H3GGKBBXX:5:1213:7902:23100,J00121:27:H3GGKBBXX:5:2102:6015:27707,J00121:27:H3GGKBBXX:5:1123:19035:35954,J00121:27:H3GGKBBXX:5:2113:7659:13711,J00121:27:H3GGKBBXX:5:2216:2646:25421,J00121:27:H3GGKBBXX:5:1110:26717:19232,J00121:27:H3GGKBBXX:5:2113:19735:11565,J00121:27:H3GGKBBXX:5:2101:26595:31927,J00121:27:H3GGKBBXX:5:2217:17330:3600,J00121:27:H3GGKBBXX:5:2106:15869:32578,J00121:27:H3GGKBBXX:5:2225:28564:48421,J00121:27:H3GGKBBXX:5:2227:26900:22538,J00121:27:H3GGKBBXX:5:1122:7040:34125,J00121:27:H3GGKBBXX:5:2218:29498:38293,J00121:27:H3GGKBBXX:5:2227:26636:22995,J00121:27:H3GGKBBXX:5:2121:25895:6835,J00121:27:H3GGKBBXX:5:2102:5863:3178,J00121:27:H3GGKBBXX:5:1115:21613:27057,J00121:27:H3GGKBBXX:5:2224:27702:8875,J00121:27:H3GGKBBXX:5:1102:20202:23909,J00121:27:H3GGKBBXX:5:2126:6847:4040,J00121:27:H3GGKBBXX:5:2125:26321:47454,J00121:27:H3GGKBBXX:5:1101:23612:29747,J00121:27:H3GGKBBXX:5:2113:22597:49089,J00121:27:H3GGKBBXX:5:1115:21531:27021,J00121:27:H3GGKBBXX:5:2104:18264:28850,J00121:27:H3GGKBBXX:5:1219:27123:10968,J00121:27:H3GGKBBXX:5:2121:1377:42530,J00121:27:H3GGKBBXX:5:1115:17594:8594,J00121:27:H3GGKBBXX:5:1106:20902:42706,J00121:27:H3GGKBBXX:5:2118:32096:14801,J00121:27:H3GGKBBXX:5:1210:27265:46909,J00121:27:H3GGKBBXX:5:2208:10125:42354,J00121:27:H3GGKBBXX:5:1107:28026:34618,J00121:27:H3GGKBBXX:5:2220:21947:18071,J00121:27:H3GGKBBXX:5:2120:27133:38170,J00121:27:H3GGKBBXX:5:1228:14438:33123,J00121:27:H3GGKBBXX:5:1127:23510:6853,J00121:27:H3GGKBBXX:5:1227:32410:17104,J00121:27:H3GGKBBXX:5:2106:15828:32578,J00121:27:H3GGKBBXX:5:2225:10947:5306,J00121:27:H3GGKBBXX:5:1223:26372:35690,J00121:27:H3GGKBBXX:5:2108:10653:43269,J00121:27:H3GGKBBXX:5:1221:19390:16735;sequence=TATTGTTAGAATGCTATGTAATTTTTAGTTTAATATGAATATATCAATTGATTTAATAA;start=405428;subtype=IES;support_ref=4;support_variant=46;type=IES;
scaffold51_24_with_IES	MILORD	internal_eliminated_sequence	407090	407184	.	.	.	ID=MILORD.24.407090.407184;Name=MILORD.24.407090.407184;bounded_by_ta=TRUE;common_boundary=Both;end=407184;ies_id=IESPGM.PTET51.1.24.384860;ies_left_dist=0;ies_min_dist=0;ies_right_dist=0;junction_seq=aaaattagaatataaTAcaatattaaattttt;read_names=J00121:27:H3GGKBBXX:5:2119:8542:9473,J00121:27:H3GGKBBXX:5:1228:23835:11073,J00121:27:H3GGKBBXX:5:1127:15463:30749,J00121:27:H3GGKBBXX:5:2112:22769:23681,J00121:27:H3GGKBBXX:5:1111:25855:20480,J00121:27:H3GGKBBXX:5:2226:20283:21869,J00121:27:H3GGKBBXX:5:1202:24342:17755,J00121:27:H3GGKBBXX:5:1125:25520:8611,J00121:27:H3GGKBBXX:5:2207:11505:41335,J00121:27:H3GGKBBXX:5:1216:15828:33527,J00121:27:H3GGKBBXX:5:1108:20222:19513,J00121:27:H3GGKBBXX:5:2125:29376:41845,J00121:27:H3GGKBBXX:5:1213:12601:30538,J00121:27:H3GGKBBXX:5:1220:28168:37748;sequence=TATTGTTGAAATTAATATAATTTTATCCTAAATTAGATTGGTAATAAAATAAAATAAAAAACTATTGAAAATGTTTGAGATTATTTATTAAACAA;start=407090;subtype=IES;support_ref=2;support_variant=14;type=IES;
scaffold51_24_with_IES	MILORD	internal_eliminated_sequence	407952	408016	.	.	.	ID=MILORD.24.407952.408016;Name=MILORD.24.407952.408016;bounded_by_ta=TRUE;common_boundary=None;end=408016;ies_id=IESPGM.PTET51.1.24.386430;ies_left_dist=803;ies_min_dist=766;ies_right_dist=766;junction_seq=gtcattctatttacgTAtaagcaattaaagga;read_names=J00121:27:H3GGKBBXX:5:1228:15422:40315;sequence=TATTCAAAATTTAATAATTTGCAAAATTACAATATATATATAAATGAATAATATTAAATAAATAA;start=407952;subtype=MAC;support_ref=137;support_variant=1;type=CRYPTIC;
scaffold51_24_with_IES	MILORD	internal_eliminated_sequence	408755	408782	.	.	.	ID=MILORD.24.408755.408782;Name=MILORD.24.408755.408782;bounded_by_ta=TRUE;common_boundary=Both;end=408782;ies_id=IESPGM.PTET51.1.24.386430;ies_left_dist=0;ies_min_dist=0;ies_right_dist=0;junction_seq=aatcattcaaagaagTActattattatacaat;read_names=J00121:27:H3GGKBBXX:5:1114:27570:31822,J00121:27:H3GGKBBXX:5:1223:5162:37378,J00121:27:H3GGKBBXX:5:1120:23977:43181,J00121:27:H3GGKBBXX:5:2227:8024:29782,J00121:27:H3GGKBBXX:5:1203:22161:21149,J00121:27:H3GGKBBXX:5:1128:28016:45115,J00121:27:H3GGKBBXX:5:2112:4594:37800,J00121:27:H3GGKBBXX:5:2213:2838:12954,J00121:27:H3GGKBBXX:5:1204:29863:26441,J00121:27:H3GGKBBXX:5:1105:17614:47630,J00121:27:H3GGKBBXX:5:2222:15990:13588,J00121:27:H3GGKBBXX:5:1210:18071:33967,J00121:27:H3GGKBBXX:5:2120:24363:2387,J00121:27:H3GGKBBXX:5:1111:24667:2316,J00121:27:H3GGKBBXX:5:2116:23916:28586,J00121:27:H3GGKBBXX:5:1207:26281:8242,J00121:27:H3GGKBBXX:5:1218:23865:40455,J00121:27:H3GGKBBXX:5:1224:23165:43392,J00121:27:H3GGKBBXX:5:1202:5842:42917,J00121:27:H3GGKBBXX:5:2221:24901:23927,J00121:27:H3GGKBBXX:5:1107:28574:35813,J00121:27:H3GGKBBXX:5:2127:3123:16753,J00121:27:H3GGKBBXX:5:2218:7841:45045,J00121:27:H3GGKBBXX:5:1222:15595:7662,J00121:27:H3GGKBBXX:5:2219:16995:36253,J00121:27:H3GGKBBXX:5:1217:11180:30187,J00121:27:H3GGKBBXX:5:2107:2564:43955,J00121:27:H3GGKBBXX:5:1220:25662:47295,J00121:27:H3GGKBBXX:5:2114:26474:23663,J00121:27:H3GGKBBXX:5:1124:9039:30274,J00121:27:H3GGKBBXX:5:1111:23307:15574;sequence=TATAAGTGCATTTGTTTTATTAATATTA;start=408755;subtype=IES;support_ref=3;support_variant=31;type=IES;
scaffold51_24_with_IES	MILORD	internal_eliminated_sequence	409204	409229	.	.	.	ID=MILORD.24.409204.409229;Name=MILORD.24.409204.409229;bounded_by_ta=TRUE;common_boundary=None;end=409229;ies_id=IESPGM.PTET51.1.24.386430;ies_left_dist=-449;ies_min_dist=447;ies_right_dist=-447;junction_seq=gactgggattagtttTAtcagtgaataaacaa;read_names=J00121:27:H3GGKBBXX:5:1125:8846:34020;sequence=TATAATAGTATTATTATAATGAATTA;start=409204;subtype=MAC;support_ref=124;support_variant=1;type=CRYPTIC;
scaffold51_24_with_IES	MILORD	internal_eliminated_sequence	412589	412658	.	.	.	ID=MILORD.24.412589.412658;Name=MILORD.24.412589.412658;bounded_by_ta=TRUE;common_boundary=Both;end=412658;ies_id=IESPGM.PTET51.1.24.390236;ies_left_dist=0;ies_min_dist=0;ies_right_dist=0;junction_seq=tcataaacttagcaaTAatagaaaatgtaatt;read_names=J00121:27:H3GGKBBXX:5:1127:16163:21940,J00121:27:H3GGKBBXX:5:2115:18487:33633,J00121:27:H3GGKBBXX:5:2225:31588:8541,J00121:27:H3GGKBBXX:5:1224:5315:3213,J00121:27:H3GGKBBXX:5:2218:13616:48614,J00121:27:H3GGKBBXX:5:2118:8877:45924,J00121:27:H3GGKBBXX:5:2102:5416:37748,J00121:27:H3GGKBBXX:5:2126:12154:30116,J00121:27:H3GGKBBXX:5:1203:8958:45396,J00121:27:H3GGKBBXX:5:2122:24911:29430,J00121:27:H3GGKBBXX:5:1205:9567:34635,J00121:27:H3GGKBBXX:5:2225:27143:33264,J00121:27:H3GGKBBXX:5:2122:17645:48069,J00121:27:H3GGKBBXX:5:1210:23236:33738,J00121:27:H3GGKBBXX:5:1117:6045:16577,J00121:27:H3GGKBBXX:5:1211:8998:8084,J00121:27:H3GGKBBXX:5:1121:4188:36956,J00121:27:H3GGKBBXX:5:1224:8765:48931,J00121:27:H3GGKBBXX:5:1223:27235:47630,J00121:27:H3GGKBBXX:5:2202:3731:10211,J00121:27:H3GGKBBXX:5:2123:8988:3952,J00121:27:H3GGKBBXX:5:1207:2706:33580,J00121:27:H3GGKBBXX:5:1107:8501:3776,J00121:27:H3GGKBBXX:5:1202:19745:16084,J00121:27:H3GGKBBXX:5:1202:31294:19707,J00121:27:H3GGKBBXX:5:1204:30736:45713,J00121:27:H3GGKBBXX:5:1207:23612:47155,J00121:27:H3GGKBBXX:5:1217:19289:18564,J00121:27:H3GGKBBXX:5:2211:26352:44658,J00121:27:H3GGKBBXX:5:1107:13382:42689,J00121:27:H3GGKBBXX:5:1218:14296:19162,J00121:27:H3GGKBBXX:5:2222:25134:38539,J00121:27:H3GGKBBXX:5:2201:4604:39822,J00121:27:H3GGKBBXX:5:1227:3488:10633,J00121:27:H3GGKBBXX:5:1120:20649:29219,J00121:27:H3GGKBBXX:5:1213:31730:32209,J00121:27:H3GGKBBXX:5:1124:5781:25720,J00121:27:H3GGKBBXX:5:1206:10419:4391,J00121:27:H3GGKBBXX:5:2108:19025:1367,J00121:27:H3GGKBBXX:5:1214:29904:46100,J00121:27:H3GGKBBXX:5:2104:18690:46786,J00121:27:H3GGKBBXX:5:2117:16285:10335,J00121:27:H3GGKBBXX:5:1227:3863:11284,J00121:27:H3GGKBBXX:5:1208:26595:47612,J00121:27:H3GGKBBXX:5:2102:24495:1842;sequence=TATCGTTGTGTTGATGAATTCCAATTTATAAATATATATATATATCATATAAATGTTGGTAGATCAGCTA;start=412589;subtype=IES;support_ref=2;support_variant=45;type=IES;
scaffold51_24_with_IES	MILORD	internal_eliminated_sequence	413182	413208	.	.	.	ID=MILORD.24.413182.413208;Name=MILORD.24.413182.413208;bounded_by_ta=TRUE;common_boundary=Both;end=413208;ies_id=IESPGM.PTET51.1.24.390759;ies_left_dist=0;ies_min_dist=0;ies_right_dist=0;junction_seq=cttctacttgggaggTAatccaacctaaaagc;read_names=J00121:27:H3GGKBBXX:5:1224:10206:36235,J00121:27:H3GGKBBXX:5:2213:27174:33316,J00121:27:H3GGKBBXX:5:2227:24830:6958,J00121:27:H3GGKBBXX:5:1126:16549:32806,J00121:27:H3GGKBBXX:5:2213:20750:5024,J00121:27:H3GGKBBXX:5:1227:8927:3178,J00121:27:H3GGKBBXX:5:2201:21785:9807,J00121:27:H3GGKBBXX:5:2213:29193:5130,J00121:27:H3GGKBBXX:5:1209:27397:43058,J00121:27:H3GGKBBXX:5:2208:29762:7380,J00121:27:H3GGKBBXX:5:2110:30502:15803,J00121:27:H3GGKBBXX:5:1217:20344:4708,J00121:27:H3GGKBBXX:5:2124:4959:5939,J00121:27:H3GGKBBXX:5:1208:12702:15592,J00121:27:H3GGKBBXX:5:1127:17777:24700,J00121:27:H3GGKBBXX:5:1121:8988:29413,J00121:27:H3GGKBBXX:5:2217:18852:39998,J00121:27:H3GGKBBXX:5:1102:16467:48034,J00121:27:H3GGKBBXX:5:1109:8197:37783,J00121:27:H3GGKBBXX:5:2220:29569:6835,J00121:27:H3GGKBBXX:5:1210:22191:21869,J00121:27:H3GGKBBXX:5:2118:16812:41036,J00121:27:H3GGKBBXX:5:2109:28534:37326,J00121:27:H3GGKBBXX:5:2101:20060:3512,J00121:27:H3GGKBBXX:5:2221:20314:11091,J00121:27:H3GGKBBXX:5:2210:2879:32683,J00121:27:H3GGKBBXX:5:2201:30452:16383,J00121:27:H3GGKBBXX:5:1224:27499:32226,J00121:27:H3GGKBBXX:5:2220:29670:41018,J00121:27:H3GGKBBXX:5:2217:17756:37923,J00121:27:H3GGKBBXX:5:1227:23257:31171,J00121:27:H3GGKBBXX:5:1226:12916:38468,J00121:27:H3GGKBBXX:5:1211:7862:23417,J00121:27:H3GGKBBXX:5:1219:20963:30784,J00121:27:H3GGKBBXX:5:2214:18802:28938,J00121:27:H3GGKBBXX:5:1102:8684:45168,J00121:27:H3GGKBBXX:5:1208:21054:40965,J00121:27:H3GGKBBXX:5:2225:26007:33897,J00121:27:H3GGKBBXX:5:1121:24840:24419,J00121:27:H3GGKBBXX:5:1216:11251:4110,J00121:27:H3GGKBBXX:5:2221:22617:9561,J00121:27:H3GGKBBXX:5:1207:10916:33914,J00121:27:H3GGKBBXX:5:1213:9222:39172,J00121:27:H3GGKBBXX:5:1226:24789:33897,J00121:27:H3GGKBBXX:5:2206:30198:47208,J00121:27:H3GGKBBXX:5:1105:19786:44816,J00121:27:H3GGKBBXX:5:2107:7507:36903,J00121:27:H3GGKBBXX:5:1125:25855:25896,J00121:27:H3GGKBBXX:5:2214:18761:28938,J00121:27:H3GGKBBXX:5:1115:16944:10036,J00121:27:H3GGKBBXX:5:1128:12814:19830,J00121:27:H3GGKBBXX:5:2102:27346:29641,J00121:27:H3GGKBBXX:5:1204:4300:5358,J00121:27:H3GGKBBXX:5:1207:20577:24208,J00121:27:H3GGKBBXX:5:2221:3072:14308,J00121:27:H3GGKBBXX:5:1115:21328:30292,J00121:27:H3GGKBBXX:5:2208:27082:43040,J00121:27:H3GGKBBXX:5:2115:17817:37044;sequence=TATAACACATTAGAATCAGCTTTACTA;start=413182;subtype=IES;support_ref=6;support_variant=58;type=IES;
scaffold51_24_with_IES	MILORD	internal_eliminated_sequence	414969	415012	.	.	.	ID=MILORD.24.414969.415012;Name=MILORD.24.414969.415012;bounded_by_ta=TRUE;common_boundary=None;end=415012;ies_id=IESPGM.PTET51.1.24.390759;ies_left_dist=-1787;ies_min_dist=1787;ies_right_dist=-1804;junction_seq=ttatctaataattgtTAattaattaataaaat;read_names=J00121:27:H3GGKBBXX:5:2201:16234:14115,J00121:27:H3GGKBBXX:5:2105:30208:30134;sequence=TATGGTAATTATGTAATTTAGAATTTCTGTAAATAACTTGAATA;start=414969;subtype=MAC;support_ref=117;support_variant=2;type=CRYPTIC;
scaffold51_24_with_IES	MILORD	internal_eliminated_sequence	416900	416987	.	.	.	ID=MILORD.24.416900.416987;Name=MILORD.24.416900.416987;bounded_by_ta=TRUE;common_boundary=Both;end=416987;ies_id=IESPGM.PTET51.1.24.394450;ies_left_dist=0;ies_min_dist=0;ies_right_dist=0;junction_seq=caaatgttgaagatcTAtcagaaaatactgcc;read_names=J00121:27:H3GGKBBXX:5:2214:11383:35286,J00121:27:H3GGKBBXX:5:1127:17655:5569,J00121:27:H3GGKBBXX:5:2222:15473:37027,J00121:27:H3GGKBBXX:5:2224:24495:1631,J00121:27:H3GGKBBXX:5:2226:10307:7504,J00121:27:H3GGKBBXX:5:2206:4178:24489,J00121:27:H3GGKBBXX:5:1221:8400:26002,J00121:27:H3GGKBBXX:5:2113:27590:4567,J00121:27:H3GGKBBXX:5:1211:19786:23681,J00121:27:H3GGKBBXX:5:2203:13859:41405,J00121:27:H3GGKBBXX:5:2220:13636:9719,J00121:27:H3GGKBBXX:5:2218:20121:36147,J00121:27:H3GGKBBXX:5:2223:11140:25439,J00121:27:H3GGKBBXX:5:1121:16478:33141,J00121:27:H3GGKBBXX:5:1202:22059:43339,J00121:27:H3GGKBBXX:5:2211:15168:18071,J00121:27:H3GGKBBXX:5:2209:5599:7785,J00121:27:H3GGKBBXX:5:1202:23003:2914,J00121:27:H3GGKBBXX:5:2206:12195:32367,J00121:27:H3GGKBBXX:5:2202:10561:10581,J00121:27:H3GGKBBXX:5:2213:17634:22098;sequence=TACAGTTAAAAAAATATTAAATATCTAATTTTATCAGATCCAAGTAAGTATCTTATATTTCAATATGAAATTAACATAATTATCGCTG;start=416900;subtype=IES;support_ref=0;support_variant=21;type=IES;
scaffold51_24_with_IES	MILORD	internal_eliminated_sequence	417081	417108	.	.	.	ID=MILORD.24.417081.417108;Name=MILORD.24.417081.417108;bounded_by_ta=TRUE;common_boundary=Both;end=417108;ies_id=IESPGM.PTET51.1.24.394543;ies_left_dist=0;ies_min_dist=0;ies_right_dist=0;junction_seq=ttcatgaagattaggTAcctactatgtctggt;read_names=J00121:27:H3GGKBBXX:5:2104:13585:14027,J00121:27:H3GGKBBXX:5:2213:8136:4374,J00121:27:H3GGKBBXX:5:2219:29751:48755,J00121:27:H3GGKBBXX:5:1122:24819:26881,J00121:27:H3GGKBBXX:5:2228:18822:33721,J00121:27:H3GGKBBXX:5:2220:2351:12462,J00121:27:H3GGKBBXX:5:1128:10165:32543,J00121:27:H3GGKBBXX:5:1128:5984:19812,J00121:27:H3GGKBBXX:5:2215:12621:5710,J00121:27:H3GGKBBXX:5:2110:19583:20797,J00121:27:H3GGKBBXX:5:1227:29467:46539,J00121:27:H3GGKBBXX:5:2228:18700:33826,J00121:27:H3GGKBBXX:5:1210:24129:41124,J00121:27:H3GGKBBXX:5:1123:25510:5956,J00121:27:H3GGKBBXX:5:1215:20212:1244,J00121:27:H3GGKBBXX:5:1106:8126:25281,J00121:27:H3GGKBBXX:5:1203:7821:47823,J00121:27:H3GGKBBXX:5:1215:27641:34723,J00121:27:H3GGKBBXX:5:1212:13301:31048,J00121:27:H3GGKBBXX:5:1203:15666:31875,J00121:27:H3GGKBBXX:5:2211:8684:27584,J00121:27:H3GGKBBXX:5:1118:11018:31206,J00121:27:H3GGKBBXX:5:1217:28716:8875,J00121:27:H3GGKBBXX:5:2208:4848:8348,J00121:27:H3GGKBBXX:5:2217:17543:41317,J00121:27:H3GGKBBXX:5:2202:26027:9280,J00121:27:H3GGKBBXX:5:1117:14915:31382,J00121:27:H3GGKBBXX:5:1103:26047:5376,J00121:27:H3GGKBBXX:5:2123:25905:29325,J00121:27:H3GGKBBXX:5:1127:13677:12849,J00121:27:H3GGKBBXX:5:1112:30442:5007,J00121:27:H3GGKBBXX:5:1211:9049:1912,J00121:27:H3GGKBBXX:5:2201:13717:31101,J00121:27:H3GGKBBXX:5:2226:2250:19953,J00121:27:H3GGKBBXX:5:1210:8877:3899,J00121:27:H3GGKBBXX:5:1215:4290:43673,J00121:27:H3GGKBBXX:5:2218:3802:24331,J00121:27:H3GGKBBXX:5:2109:22800:9069,J00121:27:H3GGKBBXX:5:2104:3569:38627,J00121:27:H3GGKBBXX:5:1225:19126:30028,J00121:27:H3GGKBBXX:5:2116:29386:27479,J00121:27:H3GGKBBXX:5:1214:28879:12919,J00121:27:H3GGKBBXX:5:1120:27103:34178;sequence=TATATGTGAATAGAATTTTAATTATTGA;start=417081;subtype=IES;support_ref=0;support_variant=43;type=IES;
scaffold51_24_with_IES	MILORD	internal_eliminated_sequence	418150	418204	.	.	.	ID=MILORD.24.418150.418204;Name=MILORD.24.418150.418204;bounded_by_ta=TRUE;common_boundary=Both;end=418204;ies_id=IESPGM.PTET51.1.24.395584;ies_left_dist=0;ies_min_dist=0;ies_right_dist=0;junction_seq=tttgattgtatatttTAtaataaacaatataa;read_names=J00121:27:H3GGKBBXX:5:1219:27864:2826,J00121:27:H3GGKBBXX:5:1205:15392:12550,J00121:27:H3GGKBBXX:5:1209:17624:34354,J00121:27:H3GGKBBXX:5:2106:11901:23768,J00121:27:H3GGKBBXX:5:1124:15514:29641,J00121:27:H3GGKBBXX:5:1123:16346:6290,J00121:27:H3GGKBBXX:5:2221:18294:38046,J00121:27:H3GGKBBXX:5:2104:21318:46592,J00121:27:H3GGKBBXX:5:2216:1874:6747,J00121:27:H3GGKBBXX:5:1117:16985:17878,J00121:27:H3GGKBBXX:5:1212:30655:10229,J00121:27:H3GGKBBXX:5:1109:16082:45185,J00121:27:H3GGKBBXX:5:1220:24434:3143,J00121:27:H3GGKBBXX:5:1106:6177:11917,J00121:27:H3GGKBBXX:5:2104:12408:12128,J00121:27:H3GGKBBXX:5:1214:2473:32015,J00121:27:H3GGKBBXX:5:1112:15037:35145,J00121:27:H3GGKBBXX:5:1217:2879:25650,J00121:27:H3GGKBBXX:5:2215:17117:23065,J00121:27:H3GGKBBXX:5:2109:9181:43181,J00121:27:H3GGKBBXX:5:1109:8836:20217;sequence=TACAATTGAATTTTTATTTTATTATTGGCACAATTTAATAATTTCAGATTGACTA;start=418150;subtype=IES;support_ref=0;support_variant=21;type=IES;
scaffold51_24_with_IES	MILORD	internal_eliminated_sequence	421548	421655	.	.	.	ID=MILORD.24.421548.421655;Name=MILORD.24.421548.421655;bounded_by_ta=TRUE;common_boundary=Both;end=421655;ies_id=IESPGM.PTET51.1.24.398927;ies_left_dist=0;ies_min_dist=0;ies_right_dist=0;junction_seq=ttatatatagtacaaTAatttattaccttcaa;read_names=J00121:27:H3GGKBBXX:5:1214:9567:5552,J00121:27:H3GGKBBXX:5:2211:27641:2475,J00121:27:H3GGKBBXX:5:1111:14783:4813,J00121:27:H3GGKBBXX:5:1124:20730:13675,J00121:27:H3GGKBBXX:5:2113:3610:8312,J00121:27:H3GGKBBXX:5:2104:26991:38943,J00121:27:H3GGKBBXX:5:2206:2950:14308,J00121:27:H3GGKBBXX:5:1110:30259:9403,J00121:27:H3GGKBBXX:5:1108:22059:19918,J00121:27:H3GGKBBXX:5:1105:19045:29466,J00121:27:H3GGKBBXX:5:1203:21562:43990,J00121:27:H3GGKBBXX:5:1108:9354:46539,J00121:27:H3GGKBBXX:5:2125:15808:13693,J00121:27:H3GGKBBXX:5:2201:10886:29817,J00121:27:H3GGKBBXX:5:2125:26666:40385,J00121:27:H3GGKBBXX:5:1210:23652:24437,J00121:27:H3GGKBBXX:5:1119:29579:33123,J00121:27:H3GGKBBXX:5:1115:12905:40280,J00121:27:H3GGKBBXX:5:1102:27346:42091,J00121:27:H3GGKBBXX:5:2228:4249:48491,J00121:27:H3GGKBBXX:5:2213:25814:17878,J00121:27:H3GGKBBXX:5:1127:28777:37853,J00121:27:H3GGKBBXX:5:2119:14296:6958,J00121:27:H3GGKBBXX:5:2221:31162:9280,J00121:27:H3GGKBBXX:5:1128:24129:19460,J00121:27:H3GGKBBXX:5:2110:28554:6730,J00121:27:H3GGKBBXX:5:1213:4777:47788,J00121:27:H3GGKBBXX:5:1128:26108:8471,J00121:27:H3GGKBBXX:5:2201:22343:27760,J00121:27:H3GGKBBXX:5:2120:29630:3530,J00121:27:H3GGKBBXX:5:1227:11475:7627,J00121:27:H3GGKBBXX:5:1227:7425:39330,J00121:27:H3GGKBBXX:5:2228:15574:6923,J00121:27:H3GGKBBXX:5:1107:28473:21957,J00121:27:H3GGKBBXX:5:2207:11911:41581,J00121:27:H3GGKBBXX:5:1127:22668:1490,J00121:27:H3GGKBBXX:5:1122:22688:36024,J00121:27:H3GGKBBXX:5:1219:20821:1877,J00121:27:H3GGKBBXX:5:1212:27356:26951,J00121:27:H3GGKBBXX:5:2220:4777:3793,J00121:27:H3GGKBBXX:5:1105:4178:44429,J00121:27:H3GGKBBXX:5:2120:28929:22960,J00121:27:H3GGKBBXX:5:2223:9607:13992;sequence=TACAATTGAATGACGTGATTATTTAATTAATATCTTAAAATAAACTAATTTAAATAAGGATTTCAATATTTTATTCATAATTTCATAAAAATCAATACAATCACACTA;start=421548;subtype=IES;support_ref=4;support_variant=43;type=IES;
scaffold51_24_with_IES	MILORD	internal_eliminated_sequence	422454	422562	.	.	.	ID=MILORD.24.422454.422562;Name=MILORD.24.422454.422562;bounded_by_ta=TRUE;common_boundary=Both;end=422562;ies_id=IESPGM.PTET51.1.24.399725;ies_left_dist=0;ies_min_dist=0;ies_right_dist=0;junction_seq=caattaatcctaaaaTAattcaattgtaattt;read_names=J00121:27:H3GGKBBXX:5:1127:10683:11530,J00121:27:H3GGKBBXX:5:2214:11901:21975,J00121:27:H3GGKBBXX:5:2227:20628:17544,J00121:27:H3GGKBBXX:5:2219:16102:7591,J00121:27:H3GGKBBXX:5:1108:16741:8805,J00121:27:H3GGKBBXX:5:2227:30015:13693,J00121:27:H3GGKBBXX:5:1204:4584:30609,J00121:27:H3GGKBBXX:5:1124:17452:21078,J00121:27:H3GGKBBXX:5:1128:11850:27865,J00121:27:H3GGKBBXX:5:2108:19918:24296,J00121:27:H3GGKBBXX:5:2111:30218:31945,J00121:27:H3GGKBBXX:5:1206:27103:18353,J00121:27:H3GGKBBXX:5:2219:16336:16471,J00121:27:H3GGKBBXX:5:1121:5578:14326,J00121:27:H3GGKBBXX:5:2107:11018:41546,J00121:27:H3GGKBBXX:5:1123:11343:33141,J00121:27:H3GGKBBXX:5:1127:31710:48843,J00121:27:H3GGKBBXX:5:1123:16366:44939,J00121:27:H3GGKBBXX:5:1121:5558:14326,J00121:27:H3GGKBBXX:5:2101:29031:27074,J00121:27:H3GGKBBXX:5:2224:27620:20093,J00121:27:H3GGKBBXX:5:2113:29954:25791,J00121:27:H3GGKBBXX:5:2125:9059:27567,J00121:27:H3GGKBBXX:5:1126:16741:35215,J00121:27:H3GGKBBXX:5:1214:8217:14467,J00121:27:H3GGKBBXX:5:1127:22303:18581,J00121:27:H3GGKBBXX:5:2227:27204:27145,J00121:27:H3GGKBBXX:5:1215:7750:39049,J00121:27:H3GGKBBXX:5:2202:8694:3090;sequence=TACACTACCTTCACTAATTTAAACTAAAATTCAATTGATTTAGATATTATATGTGTGCATATTTTGAAGAACATAACAAATTTGTAAAAAAATGTAATTAATTATATTG;start=422454;subtype=IES;support_ref=2;support_variant=29;type=IES;
scaffold51_24_with_IES	MILORD	internal_eliminated_sequence	422906	422932	.	.	.	ID=MILORD.24.422906.422932;Name=MILORD.24.422906.422932;bounded_by_ta=TRUE;common_boundary=Both;end=422932;ies_id=IESPGM.PTET51.1.24.400068;ies_left_dist=0;ies_min_dist=0;ies_right_dist=0;junction_seq=agaatattccatctgTActccaaaattcctca;read_names=J00121:27:H3GGKBBXX:5:2111:27367:31048,J00121:27:H3GGKBBXX:5:1114:27549:22573,J00121:27:H3GGKBBXX:5:1215:11546:15100,J00121:27:H3GGKBBXX:5:1228:13849:46768,J00121:27:H3GGKBBXX:5:1124:6938:27057,J00121:27:H3GGKBBXX:5:1212:10307:37220,J00121:27:H3GGKBBXX:5:1207:10521:26054,J00121:27:H3GGKBBXX:5:1126:20851:2000,J00121:27:H3GGKBBXX:5:2228:15057:9403,J00121:27:H3GGKBBXX:5:1209:25215:2457,J00121:27:H3GGKBBXX:5:2210:30452:25210,J00121:27:H3GGKBBXX:5:1220:25753:25298,J00121:27:H3GGKBBXX:5:2223:17787:31998,J00121:27:H3GGKBBXX:5:1219:22130:42794,J00121:27:H3GGKBBXX:5:2227:31294:15733,J00121:27:H3GGKBBXX:5:2122:31822:6097,J00121:27:H3GGKBBXX:5:2211:19502:8594,J00121:27:H3GGKBBXX:5:1205:2209:13623,J00121:27:H3GGKBBXX:5:2128:20354:42636,J00121:27:H3GGKBBXX:5:1201:6867:12374,J00121:27:H3GGKBBXX:5:2226:15808:12181,J00121:27:H3GGKBBXX:5:2103:13068:15557,J00121:27:H3GGKBBXX:5:1228:21278:29677,J00121:27:H3GGKBBXX:5:2212:12205:2246,J00121:27:H3GGKBBXX:5:1216:5954:43357,J00121:27:H3GGKBBXX:5:2228:17320:17755,J00121:27:H3GGKBBXX:5:1206:25530:36165,J00121:27:H3GGKBBXX:5:2128:9922:48333,J00121:27:H3GGKBBXX:5:1115:6370:45731,J00121:27:H3GGKBBXX:5:2211:19573:8330,J00121:27:H3GGKBBXX:5:1207:28858:36903,J00121:27:H3GGKBBXX:5:2213:16275:47524,J00121:27:H3GGKBBXX:5:1216:13504:22678,J00121:27:H3GGKBBXX:5:1218:27488:17333,J00121:27:H3GGKBBXX:5:1117:14448:17210,J00121:27:H3GGKBBXX:5:2227:29335:33651,J00121:27:H3GGKBBXX:5:2207:13311:13939,J00121:27:H3GGKBBXX:5:2107:30137:13728,J00121:27:H3GGKBBXX:5:1207:4807:26142,J00121:27:H3GGKBBXX:5:1110:17553:10915,J00121:27:H3GGKBBXX:5:1204:24789:21658,J00121:27:H3GGKBBXX:5:2112:25733:11864,J00121:27:H3GGKBBXX:5:1122:14671:33070,J00121:27:H3GGKBBXX:5:2222:8237:18265,J00121:27:H3GGKBBXX:5:2103:23054:35004;sequence=TATGATAACAATGATGATTCTTATCCA;start=422906;subtype=IES;support_ref=0;support_variant=45;type=IES;
scaffold51_24_with_IES	MILORD	internal_eliminated_sequence	424009	424035	.	.	.	ID=MILORD.24.424009.424035;Name=MILORD.24.424009.424035;bounded_by_ta=TRUE;common_boundary=Both;end=424035;ies_id=IESPGM.PTET51.1.24.401144;ies_left_dist=0;ies_min_dist=0;ies_right_dist=0;junction_seq=ttgaactgattttggTAattaatctaaaatga;read_names=J00121:27:H3GGKBBXX:5:2106:23602:4198,J00121:27:H3GGKBBXX:5:1205:24515:6308,J00121:27:H3GGKBBXX:5:2209:31264:14414,J00121:27:H3GGKBBXX:5:2204:12317:29096,J00121:27:H3GGKBBXX:5:1125:8258:7398,J00121:27:H3GGKBBXX:5:2118:2209:40174,J00121:27:H3GGKBBXX:5:2225:4736:14027,J00121:27:H3GGKBBXX:5:1111:23957:48843,J00121:27:H3GGKBBXX:5:1106:1955:2844,J00121:27:H3GGKBBXX:5:2215:15585:5323,J00121:27:H3GGKBBXX:5:1204:5792:13851,J00121:27:H3GGKBBXX:5:2208:15026:11284,J00121:27:H3GGKBBXX:5:1105:9739:15768,J00121:27:H3GGKBBXX:5:1125:25692:12251,J00121:27:H3GGKBBXX:5:2222:20953:24155,J00121:27:H3GGKBBXX:5:1202:26474:16911,J00121:27:H3GGKBBXX:5:1218:11982:46873,J00121:27:H3GGKBBXX:5:1126:12611:24366,J00121:27:H3GGKBBXX:5:1209:11677:21834,J00121:27:H3GGKBBXX:5:1227:3173:29641,J00121:27:H3GGKBBXX:5:2106:23663:16049,J00121:27:H3GGKBBXX:5:2216:13504:13781,J00121:27:H3GGKBBXX:5:1101:25956:40702,J00121:27:H3GGKBBXX:5:1120:20070:24911,J00121:27:H3GGKBBXX:5:1123:10450:48298,J00121:27:H3GGKBBXX:5:2125:27570:46592,J00121:27:H3GGKBBXX:5:2221:6979:4092,J00121:27:H3GGKBBXX:5:2226:16660:3424,J00121:27:H3GGKBBXX:5:2116:2859:11477,J00121:27:H3GGKBBXX:5:1224:21085:43269,J00121:27:H3GGKBBXX:5:1223:26108:1613,J00121:27:H3GGKBBXX:5:1112:14377:14519,J00121:27:H3GGKBBXX:5:1112:18091:12058,J00121:27:H3GGKBBXX:5:2124:13159:23768,J00121:27:H3GGKBBXX:5:2215:29914:33211;sequence=TATAGTAAGTAAGTGAGCATTATTCTA;start=424009;subtype=IES;support_ref=0;support_variant=35;type=IES;
scaffold51_24_with_IES	MILORD	internal_eliminated_sequence	424264	424292	.	.	.	ID=MILORD.24.424264.424292;Name=MILORD.24.424264.424292;bounded_by_ta=TRUE;common_boundary=Both;end=424292;ies_id=IESPGM.PTET51.1.24.401372;ies_left_dist=0;ies_min_dist=0;ies_right_dist=0;junction_seq=agccttatttaaattTAcgtatatattattgg;read_names=J00121:27:H3GGKBBXX:5:2109:28686:39523,J00121:27:H3GGKBBXX:5:2207:12550:22960,J00121:27:H3GGKBBXX:5:2226:15057:5358,J00121:27:H3GGKBBXX:5:2203:28625:36499,J00121:27:H3GGKBBXX:5:2219:24241:17016,J00121:27:H3GGKBBXX:5:1107:12966:47630,J00121:27:H3GGKBBXX:5:2218:1509:39348,J00121:27:H3GGKBBXX:5:1126:28178:15469,J00121:27:H3GGKBBXX:5:1120:25205:36165,J00121:27:H3GGKBBXX:5:2211:25591:20586,J00121:27:H3GGKBBXX:5:2116:1783:36622,J00121:27:H3GGKBBXX:5:2214:19603:28006,J00121:27:H3GGKBBXX:5:2116:20344:10792,J00121:27:H3GGKBBXX:5:1101:14204:32015,J00121:27:H3GGKBBXX:5:1102:23449:45221,J00121:27:H3GGKBBXX:5:1206:16772:29571,J00121:27:H3GGKBBXX:5:1221:15696:15574,J00121:27:H3GGKBBXX:5:1218:6715:15557,J00121:27:H3GGKBBXX:5:2106:11119:35426,J00121:27:H3GGKBBXX:5:2228:9485:20850,J00121:27:H3GGKBBXX:5:2101:3975:16928,J00121:27:H3GGKBBXX:5:1127:16275:40702,J00121:27:H3GGKBBXX:5:1102:18670:35075,J00121:27:H3GGKBBXX:5:2128:8034:31593,J00121:27:H3GGKBBXX:5:1216:4970:14713,J00121:27:H3GGKBBXX:5:2208:29285:41721,J00121:27:H3GGKBBXX:5:2226:12611:42091,J00121:27:H3GGKBBXX:5:2215:1925:4444,J00121:27:H3GGKBBXX:5:2126:22252:38996,J00121:27:H3GGKBBXX:5:1204:17239:47999,J00121:27:H3GGKBBXX:5:2102:28990:17649,J00121:27:H3GGKBBXX:5:2115:24332:3670,J00121:27:H3GGKBBXX:5:1201:17756:30468,J00121:27:H3GGKBBXX:5:2209:27367:31013,J00121:27:H3GGKBBXX:5:2206:23429:31646,J00121:27:H3GGKBBXX:5:2118:4726:48438,J00121:27:H3GGKBBXX:5:1126:18558:4637,J00121:27:H3GGKBBXX:5:1117:25986:17579,J00121:27:H3GGKBBXX:5:1102:22475:35655;sequence=TATAGTTACTTTATATGAGTTTCTAATTA;start=424264;subtype=IES;support_ref=0;support_variant=39;type=IES;
scaffold51_24_with_IES	MILORD	internal_eliminated_sequence	425819	425929	.	.	.	ID=MILORD.24.425819.425929;Name=MILORD.24.425819.425929;bounded_by_ta=TRUE;common_boundary=Both;end=425929;ies_id=IESPGM.PTET51.1.24.402898;ies_left_dist=0;ies_min_dist=0;ies_right_dist=0;junction_seq=ttgctatattgaagaTAttagctccaagattc;read_names=J00121:27:H3GGKBBXX:5:2116:17574:9227,J00121:27:H3GGKBBXX:5:1128:6035:13957,J00121:27:H3GGKBBXX:5:2209:23561:21184,J00121:27:H3GGKBBXX:5:1114:28777:43304,J00121:27:H3GGKBBXX:5:1216:4848:8348,J00121:27:H3GGKBBXX:5:1211:7527:7082,J00121:27:H3GGKBBXX:5:1226:19187:8998,J00121:27:H3GGKBBXX:5:1219:20446:36288,J00121:27:H3GGKBBXX:5:2210:30492:23979,J00121:27:H3GGKBBXX:5:1119:7415:48632,J00121:27:H3GGKBBXX:5:1224:23074:11513,J00121:27:H3GGKBBXX:5:1213:15564:6624,J00121:27:H3GGKBBXX:5:2215:19025:18634,J00121:27:H3GGKBBXX:5:2115:24068:7785,J00121:27:H3GGKBBXX:5:2118:18111:47225,J00121:27:H3GGKBBXX:5:1108:25489:32578,J00121:27:H3GGKBBXX:5:2120:22374:47260,J00121:27:H3GGKBBXX:5:1207:9232:41299,J00121:27:H3GGKBBXX:5:1115:16437:7293,J00121:27:H3GGKBBXX:5:1201:15037:43198,J00121:27:H3GGKBBXX:5:2119:6340:3371,J00121:27:H3GGKBBXX:5:2113:21917:16260,J00121:27:H3GGKBBXX:5:2225:18325:17491,J00121:27:H3GGKBBXX:5:2218:9759:20937,J00121:27:H3GGKBBXX:5:2127:17360:12374,J00121:27:H3GGKBBXX:5:1206:16112:21535,J00121:27:H3GGKBBXX:5:2202:21572:15944,J00121:27:H3GGKBBXX:5:1128:30685:34547,J00121:27:H3GGKBBXX:5:1117:21745:33404,J00121:27:H3GGKBBXX:5:1103:17634:31171,J00121:27:H3GGKBBXX:5:1127:21927:23628,J00121:27:H3GGKBBXX:5:1127:5406:29817,J00121:27:H3GGKBBXX:5:2109:13281:35233,J00121:27:H3GGKBBXX:5:2120:22171:23733,J00121:27:H3GGKBBXX:5:1106:17980:2439,J00121:27:H3GGKBBXX:5:1121:7304:8910,J00121:27:H3GGKBBXX:5:2109:16356:42249,J00121:27:H3GGKBBXX:5:1207:13930:33580,J00121:27:H3GGKBBXX:5:1204:17848:8893,J00121:27:H3GGKBBXX:5:1121:20303:26406,J00121:27:H3GGKBBXX:5:2219:25164:6308,J00121:27:H3GGKBBXX:5:1109:17604:47647,J00121:27:H3GGKBBXX:5:1216:18487:39647,J00121:27:H3GGKBBXX:5:2218:25104:18546,J00121:27:H3GGKBBXX:5:2119:30888:40772,J00121:27:H3GGKBBXX:5:1117:22140:23505,J00121:27:H3GGKBBXX:5:1108:30107:48386,J00121:27:H3GGKBBXX:5:2221:9414:19742,J00121:27:H3GGKBBXX:5:2205:31395:18335,J00121:27:H3GGKBBXX:5:2110:5467:24437,J00121:27:H3GGKBBXX:5:1203:7740:29888,J00121:27:H3GGKBBXX:5:2121:25753:13588,J00121:27:H3GGKBBXX:5:2203:14864:10335,J00121:27:H3GGKBBXX:5:1206:22252:44728,J00121:27:H3GGKBBXX:5:2205:8988:43656,J00121:27:H3GGKBBXX:5:2221:4381:18124,J00121:27:H3GGKBBXX:5:2108:6695:42847,J00121:27:H3GGKBBXX:5:1208:9465:31435,J00121:27:H3GGKBBXX:5:1125:30371:34248,J00121:27:H3GGKBBXX:5:2119:10409:48298,J00121:27:H3GGKBBXX:5:2104:26808:23399,J00121:27:H3GGKBBXX:5:2108:9699:41721,J00121:27:H3GGKBBXX:5:1223:5893:29255,J00121:27:H3GGKBBXX:5:1225:19299:9789,J00121:27:H3GGKBBXX:5:2119:19908:38275,J00121:27:H3GGKBBXX:5:1105:26332:33897,J00121:27:H3GGKBBXX:5:2226:2118:1719,J00121:27:H3GGKBBXX:5:1122:27042:10721,J00121:27:H3GGKBBXX:5:1110:19035:45379,J00121:27:H3GGKBBXX:5:1111:10916:22098;sequence=TATGGTGAAGATTTCTAATTTTCTAATTTATTGTGTTTGTATTTTCTATATATTCTAAAATTACTTGATCTTATTTGAGAGTGATAAATGATGATAGTTTCCATTTAAGTG;start=425819;subtype=IES;support_ref=6;support_variant=70;type=IES;
scaffold51_24_with_IES	MILORD	internal_eliminated_sequence	426294	426322	.	.	.	ID=MILORD.24.426294.426322;Name=MILORD.24.426294.426322;bounded_by_ta=TRUE;common_boundary=Both;end=426322;ies_id=IESPGM.PTET51.1.24.403262;ies_left_dist=0;ies_min_dist=0;ies_right_dist=0;junction_seq=tcatacaaatagatcTAgtgattctaatcaga;read_names=J00121:27:H3GGKBBXX:5:1201:10774:15381,J00121:27:H3GGKBBXX:5:2215:29467:37431,J00121:27:H3GGKBBXX:5:1120:21805:20568,J00121:27:H3GGKBBXX:5:1120:11921:10124,J00121:27:H3GGKBBXX:5:2201:18142:17175,J00121:27:H3GGKBBXX:5:1205:19004:44060,J00121:27:H3GGKBBXX:5:1119:25591:43585,J00121:27:H3GGKBBXX:5:1105:26403:6308,J00121:27:H3GGKBBXX:5:2101:16396:42530,J00121:27:H3GGKBBXX:5:2107:24566:33615,J00121:27:H3GGKBBXX:5:1216:5304:44201,J00121:27:H3GGKBBXX:5:1109:19999:9807,J00121:27:H3GGKBBXX:5:1105:14570:24103,J00121:27:H3GGKBBXX:5:1109:25926:46873,J00121:27:H3GGKBBXX:5:2115:19187:25703,J00121:27:H3GGKBBXX:5:1220:8694:24788,J00121:27:H3GGKBBXX:5:1120:7019:8242,J00121:27:H3GGKBBXX:5:1214:15950:27092,J00121:27:H3GGKBBXX:5:1127:12479:40702,J00121:27:H3GGKBBXX:5:1127:6989:37273,J00121:27:H3GGKBBXX:5:2206:18304:17386,J00121:27:H3GGKBBXX:5:1218:27509:25421,J00121:27:H3GGKBBXX:5:1225:25063:9016,J00121:27:H3GGKBBXX:5:1204:19228:33123,J00121:27:H3GGKBBXX:5:1217:8115:9508,J00121:27:H3GGKBBXX:5:2210:3610:21887,J00121:27:H3GGKBBXX:5:2221:12236:8277,J00121:27:H3GGKBBXX:5:1218:14255:4708,J00121:27:H3GGKBBXX:5:2218:31081:36921,J00121:27:H3GGKBBXX:5:1119:15990:16788,J00121:27:H3GGKBBXX:5:2212:7162:5288,J00121:27:H3GGKBBXX:5:1125:8034:30855,J00121:27:H3GGKBBXX:5:2221:7425:9473,J00121:27:H3GGKBBXX:5:1225:24353:1490;sequence=TATAATTAAAAAGATATGAGATTTATCTA;start=426294;subtype=IES;support_ref=0;support_variant=34;type=IES;
scaffold51_24_with_IES	MILORD	internal_eliminated_sequence	426741	426772	.	.	.	ID=MILORD.24.426741.426772;Name=MILORD.24.426741.426772;bounded_by_ta=TRUE;common_boundary=Both;end=426772;ies_id=IESPGM.PTET51.1.24.403680;ies_left_dist=0;ies_min_dist=0;ies_right_dist=0;junction_seq=aagacgtattacaatTAcaatactccataaca;read_names=J00121:27:H3GGKBBXX:5:2216:7760:45256,J00121:27:H3GGKBBXX:5:2226:9333:40420,J00121:27:H3GGKBBXX:5:2115:18040:11864,J00121:27:H3GGKBBXX:5:2201:10318:26828,J00121:27:H3GGKBBXX:5:1219:7912:17632,J00121:27:H3GGKBBXX:5:1220:29417:41036,J00121:27:H3GGKBBXX:5:1115:6603:23557,J00121:27:H3GGKBBXX:5:1103:16823:42812,J00121:27:H3GGKBBXX:5:2212:3579:28164,J00121:27:H3GGKBBXX:5:1112:25185:39682,J00121:27:H3GGKBBXX:5:2219:25114:10686,J00121:27:H3GGKBBXX:5:2124:17117:25984,J00121:27:H3GGKBBXX:5:2105:22972:10141,J00121:27:H3GGKBBXX:5:1215:24119:32103,J00121:27:H3GGKBBXX:5:2227:16681:30011,J00121:27:H3GGKBBXX:5:2202:11028:39383,J00121:27:H3GGKBBXX:5:2118:30097:23188,J00121:27:H3GGKBBXX:5:1122:30868:31839,J00121:27:H3GGKBBXX:5:2101:9039:8717,J00121:27:H3GGKBBXX:5:1212:5284:24612,J00121:27:H3GGKBBXX:5:1208:11221:43867,J00121:27:H3GGKBBXX:5:1207:26463:34020,J00121:27:H3GGKBBXX:5:2222:5071:12919,J00121:27:H3GGKBBXX:5:2214:8582:1877,J00121:27:H3GGKBBXX:5:1202:3508:2264,J00121:27:H3GGKBBXX:5:2225:10703:13640,J00121:27:H3GGKBBXX:5:1216:8937:42267,J00121:27:H3GGKBBXX:5:1221:4553:45221;sequence=TACAGTTAAGTTATCGTACTCCTATTCGCCTG;start=426741;subtype=IES;support_ref=4;support_variant=28;type=IES;
scaffold51_24_with_IES	MILORD	internal_eliminated_sequence	426848	426873	.	.	.	ID=MILORD.24.426848.426873;Name=MILORD.24.426848.426873;bounded_by_ta=TRUE;common_boundary=Both;end=426873;ies_id=IESPGM.PTET51.1.24.403755;ies_left_dist=0;ies_min_dist=0;ies_right_dist=0;junction_seq=caacatagttgctctTAatgagtttcatgttt;read_names=J00121:27:H3GGKBBXX:5:2210:3721:38082,J00121:27:H3GGKBBXX:5:1114:6066:35075,J00121:27:H3GGKBBXX:5:1123:22922:41704,J00121:27:H3GGKBBXX:5:2111:13748:29395,J00121:27:H3GGKBBXX:5:1112:10592:5007,J00121:27:H3GGKBBXX:5:1121:12520:33211,J00121:27:H3GGKBBXX:5:2226:8400:17210,J00121:27:H3GGKBBXX:5:2221:21085:44886,J00121:27:H3GGKBBXX:5:1115:21988:30099,J00121:27:H3GGKBBXX:5:2127:30452:31927,J00121:27:H3GGKBBXX:5:2108:17239:45396,J00121:27:H3GGKBBXX:5:1112:7608:34090,J00121:27:H3GGKBBXX:5:2226:8268:17192,J00121:27:H3GGKBBXX:5:1205:25956:18054,J00121:27:H3GGKBBXX:5:1224:12753:10932,J00121:27:H3GGKBBXX:5:1216:14336:15363,J00121:27:H3GGKBBXX:5:1215:12652:6818,J00121:27:H3GGKBBXX:5:1120:22140:12216,J00121:27:H3GGKBBXX:5:1214:22424:43445,J00121:27:H3GGKBBXX:5:1121:9891:12585,J00121:27:H3GGKBBXX:5:1111:25601:35796,J00121:27:H3GGKBBXX:5:1209:20314:42847,J00121:27:H3GGKBBXX:5:1212:7233:9174,J00121:27:H3GGKBBXX:5:2207:3752:37431,J00121:27:H3GGKBBXX:5:2101:15392:32842,J00121:27:H3GGKBBXX:5:1118:19441:24489,J00121:27:H3GGKBBXX:5:2202:14245:22168,J00121:27:H3GGKBBXX:5:1210:26859:43286,J00121:27:H3GGKBBXX:5:1120:7720:26476,J00121:27:H3GGKBBXX:5:1203:15686:39541,J00121:27:H3GGKBBXX:5:2207:11657:48139,J00121:27:H3GGKBBXX:5:1208:25743:17192,J00121:27:H3GGKBBXX:5:1205:28757:14783,J00121:27:H3GGKBBXX:5:2110:20375:10563,J00121:27:H3GGKBBXX:5:2120:19228:45291;sequence=TATGATTGAAATAACCAATTTAACTG;start=426848;subtype=IES;support_ref=3;support_variant=35;type=IES;
scaffold51_24_with_IES	MILORD	internal_eliminated_sequence	430926	430954	.	.	.	ID=MILORD.24.430926.430954;Name=MILORD.24.430926.430954;bounded_by_ta=TRUE;common_boundary=Both;end=430954;ies_id=IESPGM.PTET51.1.24.407807;ies_left_dist=0;ies_min_dist=0;ies_right_dist=0;junction_seq=agattttttagattaTAtatgcagcaattagt;read_names=J00121:27:H3GGKBBXX:5:2121:25834:28498,J00121:27:H3GGKBBXX:5:2227:5406:2598,J00121:27:H3GGKBBXX:5:2225:11099:18019,J00121:27:H3GGKBBXX:5:1102:16721:39963,J00121:27:H3GGKBBXX:5:1111:8410:47788,J00121:27:H3GGKBBXX:5:1207:15676:35796,J00121:27:H3GGKBBXX:5:2203:12378:2510,J00121:27:H3GGKBBXX:5:1102:10450:12427,J00121:27:H3GGKBBXX:5:2220:30178:40104,J00121:27:H3GGKBBXX:5:1208:12114:9578,J00121:27:H3GGKBBXX:5:2126:25114:24226,J00121:27:H3GGKBBXX:5:1219:9354:18616,J00121:27:H3GGKBBXX:5:1101:2361:25281,J00121:27:H3GGKBBXX:5:2208:24474:48122,J00121:27:H3GGKBBXX:5:2201:30076:37642,J00121:27:H3GGKBBXX:5:1123:29934:9543,J00121:27:H3GGKBBXX:5:1214:23886:1947,J00121:27:H3GGKBBXX:5:1209:26778:26195,J00121:27:H3GGKBBXX:5:1223:23541:16366,J00121:27:H3GGKBBXX:5:1221:24789:15856,J00121:27:H3GGKBBXX:5:2224:17188:18792,J00121:27:H3GGKBBXX:5:1123:12256:22801,J00121:27:H3GGKBBXX:5:1122:26321:10247,J00121:27:H3GGKBBXX:5:1224:8237:45590,J00121:27:H3GGKBBXX:5:2210:20303:2598,J00121:27:H3GGKBBXX:5:1111:5802:23329,J00121:27:H3GGKBBXX:5:1226:11150:35514,J00121:27:H3GGKBBXX:5:1225:16204:12023,J00121:27:H3GGKBBXX:5:2214:16183:11636,J00121:27:H3GGKBBXX:5:1207:18182:44605,J00121:27:H3GGKBBXX:5:1118:3924:8013,J00121:27:H3GGKBBXX:5:2217:19218:38592,J00121:27:H3GGKBBXX:5:1204:11870:33527,J00121:27:H3GGKBBXX:5:1127:13240:32103,J00121:27:H3GGKBBXX:5:1225:15737:12620,J00121:27:H3GGKBBXX:5:2112:23033:17034,J00121:27:H3GGKBBXX:5:2219:14103:4233,J00121:27:H3GGKBBXX:5:2118:14702:44799,J00121:27:H3GGKBBXX:5:2205:11576:34987,J00121:27:H3GGKBBXX:5:1124:24708:10862,J00121:27:H3GGKBBXX:5:1221:8318:13904,J00121:27:H3GGKBBXX:5:1216:8075:44675,J00121:27:H3GGKBBXX:5:2213:5274:39611,J00121:27:H3GGKBBXX:5:2212:6340:44306,J00121:27:H3GGKBBXX:5:1208:3062:1490,J00121:27:H3GGKBBXX:5:1114:4645:31734,J00121:27:H3GGKBBXX:5:2216:12966:20973,J00121:27:H3GGKBBXX:5:2113:15037:38521,J00121:27:H3GGKBBXX:5:2118:9546:42020,J00121:27:H3GGKBBXX:5:2227:25520:13816,J00121:27:H3GGKBBXX:5:1121:22120:34442,J00121:27:H3GGKBBXX:5:2115:14834:37959,J00121:27:H3GGKBBXX:5:1201:5984:37783,J00121:27:H3GGKBBXX:5:1103:21501:25597,J00121:27:H3GGKBBXX:5:1115:14164:24841,J00121:27:H3GGKBBXX:5:2101:14154:2387,J00121:27:H3GGKBBXX:5:1225:14986:44939,J00121:27:H3GGKBBXX:5:1201:27235:39963,J00121:27:H3GGKBBXX:5:2225:11830:44429,J00121:27:H3GGKBBXX:5:2113:15899:1472,J00121:27:H3GGKBBXX:5:2215:21785:9033,J00121:27:H3GGKBBXX:5:2214:11779:45326,J00121:27:H3GGKBBXX:5:2209:28696:9543,J00121:27:H3GGKBBXX:5:2202:28767:38117,J00121:27:H3GGKBBXX:5:2226:5984:31347,J00121:27:H3GGKBBXX:5:1221:25398:3266,J00121:27:H3GGKBBXX:5:2119:20029:36130,J00121:27:H3GGKBBXX:5:2205:30188:31470,J00121:27:H3GGKBBXX:5:1103:22252:3160,J00121:27:H3GGKBBXX:5:1121:5254:22274,J00121:27:H3GGKBBXX:5:2209:20314:25052,J00121:27:H3GGKBBXX:5:1107:25195:47084,J00121:27:H3GGKBBXX:5:2214:13504:36886,J00121:27:H3GGKBBXX:5:2210:11079:45731,J00121:27:H3GGKBBXX:5:1216:24008:43269,J00121:27:H3GGKBBXX:5:2207:8937:9104,J00121:27:H3GGKBBXX:5:2213:7963:34600,J00121:27:H3GGKBBXX:5:1103:21714:3389,J00121:27:H3GGKBBXX:5:2102:27884:47559;sequence=TACAGACAAAATGCACTTAGAGTTAACTA;start=430926;subtype=IES;support_ref=0;support_variant=79;type=IES;
scaffold51_24_with_IES	MILORD	internal_eliminated_sequence	431427	431455	.	.	.	ID=MILORD.24.431427.431455;Name=MILORD.24.431427.431455;bounded_by_ta=TRUE;common_boundary=Both;end=431455;ies_id=IESPGM.PTET51.1.24.408279;ies_left_dist=0;ies_min_dist=0;ies_right_dist=0;junction_seq=cagatcggaagaaagTActttaacactaaaaa;read_names=J00121:27:H3GGKBBXX:5:1207:24008:38767,J00121:27:H3GGKBBXX:5:2220:29670:19777,J00121:27:H3GGKBBXX:5:2220:22820:34811,J00121:27:H3GGKBBXX:5:1203:7638:2598,J00121:27:H3GGKBBXX:5:1211:2219:1437,J00121:27:H3GGKBBXX:5:2221:24160:19162,J00121:27:H3GGKBBXX:5:2124:16802:42143,J00121:27:H3GGKBBXX:5:2209:20638:28815,J00121:27:H3GGKBBXX:5:1101:29711:37923,J00121:27:H3GGKBBXX:5:2109:3346:35040,J00121:27:H3GGKBBXX:5:2220:22851:34793,J00121:27:H3GGKBBXX:5:1217:11322:15451,J00121:27:H3GGKBBXX:5:1103:8958:26863,J00121:27:H3GGKBBXX:5:2104:23632:25597,J00121:27:H3GGKBBXX:5:1116:22901:28973,J00121:27:H3GGKBBXX:5:1221:6776:18441,J00121:27:H3GGKBBXX:5:1105:25794:4796,J00121:27:H3GGKBBXX:5:1222:5660:37607,J00121:27:H3GGKBBXX:5:1121:16589:35620,J00121:27:H3GGKBBXX:5:1114:3934:25333,J00121:27:H3GGKBBXX:5:2126:4046:21588,J00121:27:H3GGKBBXX:5:1220:14874:38451,J00121:27:H3GGKBBXX:5:1213:14326:10950,J00121:27:H3GGKBBXX:5:2215:10622:34776,J00121:27:H3GGKBBXX:5:2104:23135:42671,J00121:27:H3GGKBBXX:5:2101:8400:44851,J00121:27:H3GGKBBXX:5:2219:4564:41757,J00121:27:H3GGKBBXX:5:1211:21186:4374,J00121:27:H3GGKBBXX:5:1124:23916:6150,J00121:27:H3GGKBBXX:5:2104:6279:48280,J00121:27:H3GGKBBXX:5:2213:23886:14221,J00121:27:H3GGKBBXX:5:2201:24464:14308,J00121:27:H3GGKBBXX:5:1122:17310:36165,J00121:27:H3GGKBBXX:5:1210:11475:23804,J00121:27:H3GGKBBXX:5:2101:19167:26898,J00121:27:H3GGKBBXX:5:1221:16741:46786,J00121:27:H3GGKBBXX:5:1212:21805:13359,J00121:27:H3GGKBBXX:5:2108:29782:3582,J00121:27:H3GGKBBXX:5:2106:22800:2598,J00121:27:H3GGKBBXX:5:1105:18873:32367,J00121:27:H3GGKBBXX:5:2203:11637:30345,J00121:27:H3GGKBBXX:5:1113:1397:24525,J00121:27:H3GGKBBXX:5:1217:27052:18089,J00121:27:H3GGKBBXX:5:1218:23997:43075,J00121:27:H3GGKBBXX:5:2109:18751:35391;sequence=TATAATGAATTTGATTATTATGATTATCA;start=431427;subtype=IES;support_ref=3;support_variant=45;type=IES;
scaffold51_24_with_IES	MILORD	internal_eliminated_sequence	435521	435547	.	.	.	ID=MILORD.24.435521.435547;Name=MILORD.24.435521.435547;bounded_by_ta=TRUE;common_boundary=Both;end=435547;ies_id=IESPGM.PTET51.1.24.412344;ies_left_dist=0;ies_min_dist=0;ies_right_dist=0;junction_seq=gcagattatcaccatTAatatcaataacaaca;read_names=J00121:27:H3GGKBBXX:5:1206:6289:18722,J00121:27:H3GGKBBXX:5:1219:29965:25316,J00121:27:H3GGKBBXX:5:2220:23784:36552,J00121:27:H3GGKBBXX:5:2216:2950:14941,J00121:27:H3GGKBBXX:5:2209:23520:4866,J00121:27:H3GGKBBXX:5:2218:12510:29747,J00121:27:H3GGKBBXX:5:2219:2838:42812,J00121:27:H3GGKBBXX:5:1223:23368:27602,J00121:27:H3GGKBBXX:5:1228:26474:47682,J00121:27:H3GGKBBXX:5:1215:9242:11530,J00121:27:H3GGKBBXX:5:1110:20050:23188,J00121:27:H3GGKBBXX:5:1125:15179:39400,J00121:27:H3GGKBBXX:5:1201:27072:36200,J00121:27:H3GGKBBXX:5:2108:16752:1965,J00121:27:H3GGKBBXX:5:2109:4513:32666,J00121:27:H3GGKBBXX:5:1102:3671:20656,J00121:27:H3GGKBBXX:5:1205:28584:38855,J00121:27:H3GGKBBXX:5:2207:17797:17421,J00121:27:H3GGKBBXX:5:2102:9881:27936,J00121:27:H3GGKBBXX:5:1219:18568:3389,J00121:27:H3GGKBBXX:5:1124:10754:5218,J00121:27:H3GGKBBXX:5:1217:27296:11055,J00121:27:H3GGKBBXX:5:1118:29376:40403,J00121:27:H3GGKBBXX:5:1124:6624:39348,J00121:27:H3GGKBBXX:5:2217:14945:5130,J00121:27:H3GGKBBXX:5:1101:28869:13429,J00121:27:H3GGKBBXX:5:1120:7801:23593,J00121:27:H3GGKBBXX:5:1103:27671:40719,J00121:27:H3GGKBBXX:5:2122:29691:43585,J00121:27:H3GGKBBXX:5:2221:5944:32156,J00121:27:H3GGKBBXX:5:1224:13758:9086,J00121:27:H3GGKBBXX:5:1108:14377:47401,J00121:27:H3GGKBBXX:5:1204:20050:2615,J00121:27:H3GGKBBXX:5:1108:29701:15750,J00121:27:H3GGKBBXX:5:2123:22881:14941,J00121:27:H3GGKBBXX:5:1120:12905:34758,J00121:27:H3GGKBBXX:5:1212:8988:17948,J00121:27:H3GGKBBXX:5:1115:16153:13166,J00121:27:H3GGKBBXX:5:1202:23267:30415,J00121:27:H3GGKBBXX:5:2216:16762:42143,J00121:27:H3GGKBBXX:5:1110:27752:27602,J00121:27:H3GGKBBXX:5:2224:17777:2932,J00121:27:H3GGKBBXX:5:1212:14590:13904,J00121:27:H3GGKBBXX:5:1211:23013:12603;sequence=TATAAATGGATCACAATTTTTAAACCA;start=435521;subtype=IES;support_ref=8;support_variant=44;type=IES;
scaffold51_24_with_IES	MILORD	internal_eliminated_sequence	437834	437862	.	.	.	ID=MILORD.24.437834.437862;Name=MILORD.24.437834.437862;bounded_by_ta=TRUE;common_boundary=Both;end=437862;ies_id=IESPGM.PTET51.1.24.414630;ies_left_dist=0;ies_min_dist=0;ies_right_dist=0;junction_seq=attttatgttaggagTAgtccacccaccaaat;read_names=J00121:27:H3GGKBBXX:5:1219:18528:8031,J00121:27:H3GGKBBXX:5:1227:12702:34160,J00121:27:H3GGKBBXX:5:1126:14610:23012,J00121:27:H3GGKBBXX:5:2218:26707:39647,J00121:27:H3GGKBBXX:5:2114:25215:45994,J00121:27:H3GGKBBXX:5:2113:19339:6765,J00121:27:H3GGKBBXX:5:2213:24535:13588,J00121:27:H3GGKBBXX:5:1107:10135:18247,J00121:27:H3GGKBBXX:5:1210:6938:8981,J00121:27:H3GGKBBXX:5:1120:27844:7293,J00121:27:H3GGKBBXX:5:1222:13179:40367,J00121:27:H3GGKBBXX:5:1120:8653:28657,J00121:27:H3GGKBBXX:5:2226:20923:46786,J00121:27:H3GGKBBXX:5:2101:31741:49107,J00121:27:H3GGKBBXX:5:1224:12642:23505,J00121:27:H3GGKBBXX:5:1120:26606:25755,J00121:27:H3GGKBBXX:5:2211:23551:28094,J00121:27:H3GGKBBXX:5:2219:20029:7539,J00121:27:H3GGKBBXX:5:2109:23734:13324,J00121:27:H3GGKBBXX:5:2211:21836:13693,J00121:27:H3GGKBBXX:5:2122:31852:24823,J00121:27:H3GGKBBXX:5:2221:16051:40772,J00121:27:H3GGKBBXX:5:1108:6837:26072,J00121:27:H3GGKBBXX:5:2109:3904:14766,J00121:27:H3GGKBBXX:5:2217:24241:37554,J00121:27:H3GGKBBXX:5:1227:10307:10422,J00121:27:H3GGKBBXX:5:2208:27336:16366,J00121:27:H3GGKBBXX:5:1227:14671:5288,J00121:27:H3GGKBBXX:5:1119:20151:5358,J00121:27:H3GGKBBXX:5:1123:6695:29589,J00121:27:H3GGKBBXX:5:2102:21765:18107,J00121:27:H3GGKBBXX:5:2215:15432:44763,J00121:27:H3GGKBBXX:5:1218:11728:25122,J00121:27:H3GGKBBXX:5:1201:7222:31277,J00121:27:H3GGKBBXX:5:2201:10642:38398,J00121:27:H3GGKBBXX:5:2123:9414:47278,J00121:27:H3GGKBBXX:5:2207:15848:27725,J00121:27:H3GGKBBXX:5:2115:26900:32173,J00121:27:H3GGKBBXX:5:1112:9638:21571,J00121:27:H3GGKBBXX:5:1203:23449:24331,J00121:27:H3GGKBBXX:5:1125:19309:44939,J00121:27:H3GGKBBXX:5:2208:9770:30380,J00121:27:H3GGKBBXX:5:1224:19918:9561,J00121:27:H3GGKBBXX:5:2117:22830:47489,J00121:27:H3GGKBBXX:5:1206:28138:1824,J00121:27:H3GGKBBXX:5:2107:7618:14801,J00121:27:H3GGKBBXX:5:1125:15351:4954,J00121:27:H3GGKBBXX:5:1206:9019:2281,J00121:27:H3GGKBBXX:5:1115:19715:37976,J00121:27:H3GGKBBXX:5:2115:23389:36605,J00121:27:H3GGKBBXX:5:2107:9130:18265,J00121:27:H3GGKBBXX:5:2107:7852:14643,J00121:27:H3GGKBBXX:5:2217:21704:19232,J00121:27:H3GGKBBXX:5:1103:15514:3864,J00121:27:H3GGKBBXX:5:1215:7385:48016,J00121:27:H3GGKBBXX:5:1214:2666:18177,J00121:27:H3GGKBBXX:5:2223:5893:29184,J00121:27:H3GGKBBXX:5:1223:15331:15363,J00121:27:H3GGKBBXX:5:2201:14235:38257,J00121:27:H3GGKBBXX:5:1202:28047:10669,J00121:27:H3GGKBBXX:5:2206:5771:48878,J00121:27:H3GGKBBXX:5:1222:29082:47559,J00121:27:H3GGKBBXX:5:2205:22972:17983,J00121:27:H3GGKBBXX:5:2118:12784:25087,J00121:27:H3GGKBBXX:5:1204:5528:39207,J00121:27:H3GGKBBXX:5:2104:16802:43374,J00121:27:H3GGKBBXX:5:1223:25784:6361,J00121:27:H3GGKBBXX:5:2220:3092:27531,J00121:27:H3GGKBBXX:5:2212:25723:1683,J00121:27:H3GGKBBXX:5:1225:24079:29219,J00121:27:H3GGKBBXX:5:1115:20517:16014,J00121:27:H3GGKBBXX:5:1119:27641:18687,J00121:27:H3GGKBBXX:5:2215:17604:25246,J00121:27:H3GGKBBXX:5:2228:17482:46662,J00121:27:H3GGKBBXX:5:2205:9932:14484,J00121:27:H3GGKBBXX:5:2115:28158:1859,J00121:27:H3GGKBBXX:5:1212:14793:2967,J00121:27:H3GGKBBXX:5:1108:14590:43445,J00121:27:H3GGKBBXX:5:2109:22607:48544,J00121:27:H3GGKBBXX:5:2205:16944:43058,J00121:27:H3GGKBBXX:5:2225:31954:27531,J00121:27:H3GGKBBXX:5:1115:29548:16084,J00121:27:H3GGKBBXX:5:1222:11403:14748,J00121:27:H3GGKBBXX:5:1114:8268:30450,J00121:27:H3GGKBBXX:5:2113:23125:35725,J00121:27:H3GGKBBXX:5:2210:18416:43040,J00121:27:H3GGKBBXX:5:2203:20933:15610,J00121:27:H3GGKBBXX:5:2121:8471:42020,J00121:27:H3GGKBBXX:5:2118:15371:28375,J00121:27:H3GGKBBXX:5:2210:14458:10862,J00121:27:H3GGKBBXX:5:2124:8034:28217;sequence=TATCATTAAGAAAGTATAATTATTAGCTA;start=437834;subtype=IES;support_ref=3;support_variant=91;type=IES;
scaffold51_24_with_IES	MILORD	internal_eliminated_sequence	439816	439916	.	.	.	ID=MILORD.24.439816.439916;Name=MILORD.24.439816.439916;bounded_by_ta=TRUE;common_boundary=Both;end=439916;ies_id=IESPGM.PTET51.1.24.416583;ies_left_dist=0;ies_min_dist=0;ies_right_dist=0;junction_seq=catcaatttgtcttgTAtctcctaattgtcaa;read_names=J00121:27:H3GGKBBXX:5:2111:14397:36112,J00121:27:H3GGKBBXX:5:2124:26666:29413,J00121:27:H3GGKBBXX:5:2217:8724:15944,J00121:27:H3GGKBBXX:5:2223:31142:21869,J00121:27:H3GGKBBXX:5:1103:11272:4004,J00121:27:H3GGKBBXX:5:2209:12845:10739,J00121:27:H3GGKBBXX:5:1124:19258:1701,J00121:27:H3GGKBBXX:5:1204:18000:10387,J00121:27:H3GGKBBXX:5:1227:14306:19988,J00121:27:H3GGKBBXX:5:2208:10165:17491,J00121:27:H3GGKBBXX:5:1225:2037:33264,J00121:27:H3GGKBBXX:5:2104:7943:18142,J00121:27:H3GGKBBXX:5:2120:16102:11987,J00121:27:H3GGKBBXX:5:2118:19218:11583,J00121:27:H3GGKBBXX:5:1107:11079:39400,J00121:27:H3GGKBBXX:5:1210:2798:42812,J00121:27:H3GGKBBXX:5:1206:3873:28991,J00121:27:H3GGKBBXX:5:2227:22719:21412,J00121:27:H3GGKBBXX:5:1209:24596:6695,J00121:27:H3GGKBBXX:5:1203:13626:31787,J00121:27:H3GGKBBXX:5:1220:6370:1947,J00121:27:H3GGKBBXX:5:1206:23784:33000,J00121:27:H3GGKBBXX:5:1216:27306:24507,J00121:27:H3GGKBBXX:5:1108:29620:37062,J00121:27:H3GGKBBXX:5:1218:16914:3160,J00121:27:H3GGKBBXX:5:1216:18254:39207,J00121:27:H3GGKBBXX:5:1110:15402:33141,J00121:27:H3GGKBBXX:5:1216:18791:41862,J00121:27:H3GGKBBXX:5:2228:4432:42442,J00121:27:H3GGKBBXX:5:1208:14397:45502,J00121:27:H3GGKBBXX:5:1128:14032:16735,J00121:27:H3GGKBBXX:5:1114:23338:16647,J00121:27:H3GGKBBXX:5:2215:17533:8453,J00121:27:H3GGKBBXX:5:1128:23470:9631,J00121:27:H3GGKBBXX:5:1204:25855:43269,J00121:27:H3GGKBBXX:5:2211:21988:48561,J00121:27:H3GGKBBXX:5:2219:26027:32033,J00121:27:H3GGKBBXX:5:1204:7994:11302,J00121:27:H3GGKBBXX:5:1118:26758:34002,J00121:27:H3GGKBBXX:5:1109:13859:17491,J00121:27:H3GGKBBXX:5:2206:25611:19038,J00121:27:H3GGKBBXX:5:1120:30046:14344,J00121:27:H3GGKBBXX:5:1205:24850:18001,J00121:27:H3GGKBBXX:5:2224:7638:39770,J00121:27:H3GGKBBXX:5:2101:29072:44482,J00121:27:H3GGKBBXX:5:1115:14580:41458,J00121:27:H3GGKBBXX:5:1215:6076:12726,J00121:27:H3GGKBBXX:5:2110:25022:30081,J00121:27:H3GGKBBXX:5:1208:26372:6747,J00121:27:H3GGKBBXX:5:1225:27468:31998,J00121:27:H3GGKBBXX:5:2226:13159:41774,J00121:27:H3GGKBBXX:5:1123:24170:14185,J00121:27:H3GGKBBXX:5:1226:21531:6238,J00121:27:H3GGKBBXX:5:1111:24698:22520,J00121:27:H3GGKBBXX:5:2210:24028:39014,J00121:27:H3GGKBBXX:5:1205:3752:20234,J00121:27:H3GGKBBXX:5:2223:2737:17983,J00121:27:H3GGKBBXX:5:1106:15290:9104,J00121:27:H3GGKBBXX:5:2127:24119:21658,J00121:27:H3GGKBBXX:5:2220:25773:5464,J00121:27:H3GGKBBXX:5:2228:28087:3143,J00121:27:H3GGKBBXX:5:2207:19502:12568,J00121:27:H3GGKBBXX:5:1126:6816:41229,J00121:27:H3GGKBBXX:5:2115:30888:24876,J00121:27:H3GGKBBXX:5:2208:6258:1894,J00121:27:H3GGKBBXX:5:2225:26403:24243,J00121:27:H3GGKBBXX:5:2120:17147:16753,J00121:27:H3GGKBBXX:5:1120:16518:40280,J00121:27:H3GGKBBXX:5:2210:23957:33193,J00121:27:H3GGKBBXX:5:1228:12530:18282,J00121:27:H3GGKBBXX:5:2227:26606:31101,J00121:27:H3GGKBBXX:5:2205:10734:25017,J00121:27:H3GGKBBXX:5:1104:22739:7486,J00121:27:H3GGKBBXX:5:1207:14083:35497,J00121:27:H3GGKBBXX:5:1109:27661:37079,J00121:27:H3GGKBBXX:5:2203:22090:43638,J00121:27:H3GGKBBXX:5:2203:27062:35936,J00121:27:H3GGKBBXX:5:2121:4411:7240,J00121:27:H3GGKBBXX:5:1227:3924:11882,J00121:27:H3GGKBBXX:5:1102:15351:4145,J00121:27:H3GGKBBXX:5:2104:6532:46856,J00121:27:H3GGKBBXX:5:2218:20232:18792,J00121:27:H3GGKBBXX:5:1120:15300:15487,J00121:27:H3GGKBBXX:5:2109:14570:42354,J00121:27:H3GGKBBXX:5:1222:28473:6976,J00121:27:H3GGKBBXX:5:1119:13220:11671,J00121:27:H3GGKBBXX:5:2227:12134:10739,J00121:27:H3GGKBBXX:5:2109:14529:42319,J00121:27:H3GGKBBXX:5:2205:15442:9825,J00121:27:H3GGKBBXX:5:1106:21176:13148,J00121:27:H3GGKBBXX:5:1119:19877:41809,J00121:27:H3GGKBBXX:5:2108:30482:28674,J00121:27:H3GGKBBXX:5:2206:27022:12445,J00121:27:H3GGKBBXX:5:1201:26169:39312,J00121:27:H3GGKBBXX:5:1112:28442:16067,J00121:27:H3GGKBBXX:5:1104:8207:22889,J00121:27:H3GGKBBXX:5:2114:15757:1261,J00121:27:H3GGKBBXX:5:2107:9252:43093,J00121:27:H3GGKBBXX:5:2109:4107:37695,J00121:27:H3GGKBBXX:5:2103:14712:7644,J00121:27:H3GGKBBXX:5:2104:19989:37853,J00121:27:H3GGKBBXX:5:2114:10450:7117,J00121:27:H3GGKBBXX:5:1224:22100:16612,J00121:27:H3GGKBBXX:5:1107:23196:44957;sequence=TACGCTATGTCTGCACTATTTTCTTTAACTTTCTAAATATATGATTTTTGTTCAAAACTTTTTAAAACTCTTATACTTGAAAATATTTAAGTATTAGATTG;start=439816;subtype=IES;support_ref=0;support_variant=104;type=IES;
scaffold51_24_with_IES	MILORD	internal_eliminated_sequence	440663	440860	.	.	.	ID=MILORD.24.440663.440860;Name=MILORD.24.440663.440860;bounded_by_ta=TRUE;common_boundary=Both;end=440860;ies_id=IESPGM.PTET51.1.24.417329;ies_left_dist=0;ies_min_dist=0;ies_right_dist=0;junction_seq=aatctaaaaatgtttTActtcatcaagaaata;read_names=J00121:27:H3GGKBBXX:5:2114:24342:26125,J00121:27:H3GGKBBXX:5:2107:14296:10229,J00121:27:H3GGKBBXX:5:2216:12124:26336,J00121:27:H3GGKBBXX:5:2115:23815:48139,J00121:27:H3GGKBBXX:5:2128:27529:22467,J00121:27:H3GGKBBXX:5:1108:15767:21360,J00121:27:H3GGKBBXX:5:2113:30208:44482,J00121:27:H3GGKBBXX:5:1216:7791:43409,J00121:27:H3GGKBBXX:5:1101:5873:46170,J00121:27:H3GGKBBXX:5:2207:17706:25281,J00121:27:H3GGKBBXX:5:1219:4046:38679,J00121:27:H3GGKBBXX:5:2114:26798:30063,J00121:27:H3GGKBBXX:5:2222:21876:35778,J00121:27:H3GGKBBXX:5:2109:22881:31787,J00121:27:H3GGKBBXX:5:1224:10379:41528,J00121:27:H3GGKBBXX:5:2226:2625:19408,J00121:27:H3GGKBBXX:5:1101:5923:46188,J00121:27:H3GGKBBXX:5:1105:11393:43708,J00121:27:H3GGKBBXX:5:1214:11058:33774,J00121:27:H3GGKBBXX:5:1217:3031:33897,J00121:27:H3GGKBBXX:5:1123:29102:43023,J00121:27:H3GGKBBXX:5:1220:9851:45185,J00121:27:H3GGKBBXX:5:1123:19989:42460,J00121:27:H3GGKBBXX:5:2209:23389:7767;sequence=TATAGTCCTAGCAGACAAGATTTCATACTTTTTTCTATAATCTATAAATCCTTGTATTATTCAGGAAACTAAATCATTTTGATTTTTACTTTTAAATTCTATTCTATATAAAAAACTCTTTTTTATTGTAGTATGAGATCCTAAAATATATAAAATCATTCTACAGTACCTTAATCAAAATTAGAATTAAAAGAGCTA;start=440663;subtype=IES;support_ref=0;support_variant=24;type=IES;
scaffold51_24_with_IES	MILORD	internal_eliminated_sequence	441407	441467	.	.	.	ID=MILORD.24.441407.441467;Name=MILORD.24.441407.441467;bounded_by_ta=TRUE;common_boundary=RIGHT;end=441467;ies_id=IESPGM.PTET51.1.24.417877;ies_left_dist=2;ies_min_dist=0;ies_right_dist=0;junction_seq=acatttttaaaagtaTAatgttattaattaaa;read_names=J00121:27:H3GGKBBXX:5:1205:5467:41774,J00121:27:H3GGKBBXX:5:2225:23612:31962,J00121:27:H3GGKBBXX:5:2214:14692:30433;sequence=TATACAGAAAGATGTAAATATTGAATTATTTTAAAAATCAAATAACTTAAGTTTTTAACTG;start=441407;subtype=PARTIAL_EXTERNAL;support_ref=1;support_variant=3;type=ALTERNATIVE;
scaffold51_24_with_IES	MILORD	internal_eliminated_sequence	441409	441467	.	.	.	ID=MILORD.24.441409.441467;Name=MILORD.24.441409.441467;bounded_by_ta=TRUE;common_boundary=Both;end=441467;ies_id=IESPGM.PTET51.1.24.417877;ies_left_dist=0;ies_min_dist=0;ies_right_dist=0;junction_seq=atttttaaaagtataTAatgttattaattaaa;read_names=J00121:27:H3GGKBBXX:5:1119:17695:33527,J00121:27:H3GGKBBXX:5:1109:11556:45607,J00121:27:H3GGKBBXX:5:1214:12784:31699,J00121:27:H3GGKBBXX:5:1106:24972:37589,J00121:27:H3GGKBBXX:5:1212:17259:11917,J00121:27:H3GGKBBXX:5:1203:5629:43497,J00121:27:H3GGKBBXX:5:2214:9831:40719,J00121:27:H3GGKBBXX:5:1128:17513:40139,J00121:27:H3GGKBBXX:5:2210:29234:11671,J00121:27:H3GGKBBXX:5:2103:16204:2316,J00121:27:H3GGKBBXX:5:1103:10084:49212,J00121:27:H3GGKBBXX:5:2113:5355:20445,J00121:27:H3GGKBBXX:5:2117:20141:3653,J00121:27:H3GGKBBXX:5:2202:22698:44166,J00121:27:H3GGKBBXX:5:1207:6542:5376,J00121:27:H3GGKBBXX:5:1219:8491:19795,J00121:27:H3GGKBBXX:5:2109:11069:37027,J00121:27:H3GGKBBXX:5:2120:9678:27760,J00121:27:H3GGKBBXX:5:2212:28290:8137,J00121:27:H3GGKBBXX:5:1221:21430:39330,J00121:27:H3GGKBBXX:5:2206:22810:49001,J00121:27:H3GGKBBXX:5:2202:11424:10844,J00121:27:H3GGKBBXX:5:2201:10033:44728,J00121:27:H3GGKBBXX:5:1121:26068:29255,J00121:27:H3GGKBBXX:5:1227:8115:7187,J00121:27:H3GGKBBXX:5:1204:11038:45695,J00121:27:H3GGKBBXX:5:1115:9739:19390,J00121:27:H3GGKBBXX:5:1224:28696:3916,J00121:27:H3GGKBBXX:5:1212:8532:38855,J00121:27:H3GGKBBXX:5:2203:18416:8365,J00121:27:H3GGKBBXX:5:2212:9455:27760,J00121:27:H3GGKBBXX:5:1118:25652:11302,J00121:27:H3GGKBBXX:5:1102:9831:43638,J00121:27:H3GGKBBXX:5:2216:9191:26037,J00121:27:H3GGKBBXX:5:2224:16711:22643,J00121:27:H3GGKBBXX:5:2111:10673:16401,J00121:27:H3GGKBBXX:5:1219:5172:35040,J00121:27:H3GGKBBXX:5:2125:30411:5552,J00121:27:H3GGKBBXX:5:1110:7283:4233,J00121:27:H3GGKBBXX:5:2208:20689:26301,J00121:27:H3GGKBBXX:5:1207:10855:13306,J00121:27:H3GGKBBXX:5:1101:3427:36692,J00121:27:H3GGKBBXX:5:1127:19492:28375,J00121:27:H3GGKBBXX:5:2217:18507:3459,J00121:27:H3GGKBBXX:5:2211:10328:19214,J00121:27:H3GGKBBXX:5:1218:3975:39154,J00121:27:H3GGKBBXX:5:1112:10663:25105,J00121:27:H3GGKBBXX:5:2109:11769:47946,J00121:27:H3GGKBBXX:5:1115:7943:44904,J00121:27:H3GGKBBXX:5:2104:27519:39225,J00121:27:H3GGKBBXX:5:1120:20385:44728,J00121:27:H3GGKBBXX:5:1119:12246:39383,J00121:27:H3GGKBBXX:5:2119:15909:11407,J00121:27:H3GGKBBXX:5:1102:8450:31294,J00121:27:H3GGKBBXX:5:1106:7070:35479,J00121:27:H3GGKBBXX:5:1114:9465:4145,J00121:27:H3GGKBBXX:5:2207:22800:33580,J00121:27:H3GGKBBXX:5:1113:21552:11864,J00121:27:H3GGKBBXX:5:1212:18396:3618,J00121:27:H3GGKBBXX:5:1114:24221:29044,J00121:27:H3GGKBBXX:5:2217:18568:3459,J00121:27:H3GGKBBXX:5:2119:12997:38996,J00121:27:H3GGKBBXX:5:2224:6015:31611,J00121:27:H3GGKBBXX:5:2218:11830:14607,J00121:27:H3GGKBBXX:5:2201:23632:20568,J00121:27:H3GGKBBXX:5:1216:6989:11003,J00121:27:H3GGKBBXX:5:2108:24677:27654,J00121:27:H3GGKBBXX:5:2220:26474:33580;sequence=TACAGAAAGATGTAAATATTGAATTATTTTAAAAATCAAATAACTTAAGTTTTTAACTG;start=441409;subtype=IES;support_ref=0;support_variant=68;type=IES;
scaffold51_24_with_IES	MILORD	internal_eliminated_sequence	444696	444724	.	.	.	ID=MILORD.24.444696.444724;Name=MILORD.24.444696.444724;bounded_by_ta=TRUE;common_boundary=Both;end=444724;ies_id=IESPGM.PTET51.1.24.421105;ies_left_dist=0;ies_min_dist=0;ies_right_dist=0;junction_seq=atgatatttttgaatTAtttccacataatatt;read_names=J00121:27:H3GGKBBXX:5:1102:13859:17421,J00121:27:H3GGKBBXX:5:2212:16589:14203,J00121:27:H3GGKBBXX:5:2109:17797:5218,J00121:27:H3GGKBBXX:5:1128:19086:44447,J00121:27:H3GGKBBXX:5:1110:22952:34301,J00121:27:H3GGKBBXX:5:1125:4675:41176,J00121:27:H3GGKBBXX:5:1115:28077:10475,J00121:27:H3GGKBBXX:5:1113:11018:17702,J00121:27:H3GGKBBXX:5:2213:7080:23329,J00121:27:H3GGKBBXX:5:1206:24647:24366,J00121:27:H3GGKBBXX:5:1210:16051:19249,J00121:27:H3GGKBBXX:5:2211:13788:23874,J00121:27:H3GGKBBXX:5:2216:18680:46627,J00121:27:H3GGKBBXX:5:1212:15270:31224,J00121:27:H3GGKBBXX:5:1110:25662:43673,J00121:27:H3GGKBBXX:5:2119:16802:21782,J00121:27:H3GGKBBXX:5:1218:30340:10036,J00121:27:H3GGKBBXX:5:1206:14357:6079,J00121:27:H3GGKBBXX:5:1114:30492:10757,J00121:27:H3GGKBBXX:5:1110:4736:9948,J00121:27:H3GGKBBXX:5:2228:15087:33756,J00121:27:H3GGKBBXX:5:2216:22506:47559,J00121:27:H3GGKBBXX:5:1208:10602:43603,J00121:27:H3GGKBBXX:5:2125:22069:42513,J00121:27:H3GGKBBXX:5:2227:17432:40842,J00121:27:H3GGKBBXX:5:2101:11211:30274,J00121:27:H3GGKBBXX:5:1111:28067:9403,J00121:27:H3GGKBBXX:5:2218:18010:43427,J00121:27:H3GGKBBXX:5:2206:31355:45097,J00121:27:H3GGKBBXX:5:2203:14306:48052,J00121:27:H3GGKBBXX:5:2227:8958:4075,J00121:27:H3GGKBBXX:5:1119:23805:31980,J00121:27:H3GGKBBXX:5:2221:16863:1701,J00121:27:H3GGKBBXX:5:1214:22242:16436,J00121:27:H3GGKBBXX:5:2217:19339:18757,J00121:27:H3GGKBBXX:5:2128:25641:5411,J00121:27:H3GGKBBXX:5:1214:20425:44939,J00121:27:H3GGKBBXX:5:2115:21704:34846,J00121:27:H3GGKBBXX:5:1116:16396:34547,J00121:27:H3GGKBBXX:5:1104:16133:6695,J00121:27:H3GGKBBXX:5:1222:27042:18775,J00121:27:H3GGKBBXX:5:1211:12571:22643,J00121:27:H3GGKBBXX:5:1219:14894:14150,J00121:27:H3GGKBBXX:5:2224:20466:16946,J00121:27:H3GGKBBXX:5:1207:25124:35884,J00121:27:H3GGKBBXX:5:1228:1539:15276,J00121:27:H3GGKBBXX:5:1107:11627:36552,J00121:27:H3GGKBBXX:5:2218:24211:42601,J00121:27:H3GGKBBXX:5:2212:20395:19812;sequence=TATAGAAAGATGGTGCCATATTTTAATTG;start=444696;subtype=IES;support_ref=6;support_variant=49;type=IES;
scaffold51_24_with_IES	MILORD	internal_eliminated_sequence	449705	449731	.	.	.	ID=MILORD.24.449705.449731;Name=MILORD.24.449705.449731;bounded_by_ta=TRUE;common_boundary=Both;end=449731;ies_id=IESPGM.PTET51.1.24.426085;ies_left_dist=0;ies_min_dist=0;ies_right_dist=0;junction_seq=tgaacaccactattgTActttttagttaaaca;read_names=J00121:27:H3GGKBBXX:5:1128:31842:31171,J00121:27:H3GGKBBXX:5:1102:30208:24894,J00121:27:H3GGKBBXX:5:1122:9191:24806,J00121:27:H3GGKBBXX:5:2112:21085:42565,J00121:27:H3GGKBBXX:5:2121:20780:43726,J00121:27:H3GGKBBXX:5:1111:24393:2650,J00121:27:H3GGKBBXX:5:1102:18051:48245,J00121:27:H3GGKBBXX:5:2208:30249:42442,J00121:27:H3GGKBBXX:5:1218:6593:15346,J00121:27:H3GGKBBXX:5:1224:15493:41704,J00121:27:H3GGKBBXX:5:2205:25540:29325,J00121:27:H3GGKBBXX:5:2117:24200:16454,J00121:27:H3GGKBBXX:5:1122:21460:1930,J00121:27:H3GGKBBXX:5:2208:20740:47489,J00121:27:H3GGKBBXX:5:2111:12205:32806,J00121:27:H3GGKBBXX:5:1127:9831:33229,J00121:27:H3GGKBBXX:5:1126:29559:14062,J00121:27:H3GGKBBXX:5:2201:12428:40649,J00121:27:H3GGKBBXX:5:1209:23520:46715,J00121:27:H3GGKBBXX:5:2226:7638:14379,J00121:27:H3GGKBBXX:5:1212:7811:40139,J00121:27:H3GGKBBXX:5:2120:10693:29413,J00121:27:H3GGKBBXX:5:2213:21856:27514,J00121:27:H3GGKBBXX:5:1117:8085:41352,J00121:27:H3GGKBBXX:5:1212:24941:10915,J00121:27:H3GGKBBXX:5:1222:12581:6308,J00121:27:H3GGKBBXX:5:2110:26839:34706,J00121:27:H3GGKBBXX:5:1213:25611:17843,J00121:27:H3GGKBBXX:5:2117:5162:39945,J00121:27:H3GGKBBXX:5:1114:29447:19038,J00121:27:H3GGKBBXX:5:1124:10267:30538,J00121:27:H3GGKBBXX:5:2103:12672:11776,J00121:27:H3GGKBBXX:5:1221:9435:12392,J00121:27:H3GGKBBXX:5:1204:10023:15662,J00121:27:H3GGKBBXX:5:2111:26504:29518,J00121:27:H3GGKBBXX:5:1226:3234:34284,J00121:27:H3GGKBBXX:5:2203:6847:3301,J00121:27:H3GGKBBXX:5:1116:23378:24630,J00121:27:H3GGKBBXX:5:2118:18243:30820,J00121:27:H3GGKBBXX:5:1118:26484:32719,J00121:27:H3GGKBBXX:5:1124:16610:25034,J00121:27:H3GGKBBXX:5:1109:25367:20304,J00121:27:H3GGKBBXX:5:2222:2158:35972,J00121:27:H3GGKBBXX:5:1118:24759:27549,J00121:27:H3GGKBBXX:5:1219:10744:28692,J00121:27:H3GGKBBXX:5:2227:17310:34969,J00121:27:H3GGKBBXX:5:1204:4949:24314;sequence=TATGGTTCTATTATAAGGTAATACTTA;start=449705;subtype=IES;support_ref=6;support_variant=47;type=IES;
scaffold51_24_with_IES	MILORD	internal_eliminated_sequence	450527	450557	.	.	.	ID=MILORD.24.450527.450557;Name=MILORD.24.450527.450557;bounded_by_ta=TRUE;common_boundary=Both;end=450557;ies_id=IESPGM.PTET51.1.24.426880;ies_left_dist=0;ies_min_dist=0;ies_right_dist=0;junction_seq=atttatcaattaagaTAcaaaatgccaagaag;read_names=J00121:27:H3GGKBBXX:5:2207:23236:22274,J00121:27:H3GGKBBXX:5:1122:6268:27268,J00121:27:H3GGKBBXX:5:2119:11140:2861,J00121:27:H3GGKBBXX:5:2202:27022:15469,J00121:27:H3GGKBBXX:5:2212:24403:47858,J00121:27:H3GGKBBXX:5:1109:28280:35690,J00121:27:H3GGKBBXX:5:2206:13352:44324,J00121:27:H3GGKBBXX:5:1115:28493:26213,J00121:27:H3GGKBBXX:5:2104:11160:34688,J00121:27:H3GGKBBXX:5:1110:12987:42636,J00121:27:H3GGKBBXX:5:2206:12104:13957,J00121:27:H3GGKBBXX:5:2119:4432:31751,J00121:27:H3GGKBBXX:5:1110:24444:33123,J00121:27:H3GGKBBXX:5:2222:11292:5165,J00121:27:H3GGKBBXX:5:2126:28189:4620,J00121:27:H3GGKBBXX:5:2220:13687:28129,J00121:27:H3GGKBBXX:5:2213:6827:25914,J00121:27:H3GGKBBXX:5:2123:29914:37501,J00121:27:H3GGKBBXX:5:2116:24748:40860,J00121:27:H3GGKBBXX:5:1109:17736:14783,J00121:27:H3GGKBBXX:5:2213:14712:43198,J00121:27:H3GGKBBXX:5:1103:4269:2422,J00121:27:H3GGKBBXX:5:1128:17452:41159,J00121:27:H3GGKBBXX:5:1112:12317:48087,J00121:27:H3GGKBBXX:5:2102:14174:16454,J00121:27:H3GGKBBXX:5:2116:5132:14643,J00121:27:H3GGKBBXX:5:2114:24292:44429,J00121:27:H3GGKBBXX:5:2205:26565:30151,J00121:27:H3GGKBBXX:5:1116:15645:16964,J00121:27:H3GGKBBXX:5:1105:24708:4602,J00121:27:H3GGKBBXX:5:1219:15524:45133,J00121:27:H3GGKBBXX:5:1117:17066:39963,J00121:27:H3GGKBBXX:5:1121:8308:32209,J00121:27:H3GGKBBXX:5:1217:12246:22819,J00121:27:H3GGKBBXX:5:1215:3579:2879,J00121:27:H3GGKBBXX:5:2217:8105:2105,J00121:27:H3GGKBBXX:5:1126:28209:30151,J00121:27:H3GGKBBXX:5:1125:17208:6835,J00121:27:H3GGKBBXX:5:1123:9983:23892,J00121:27:H3GGKBBXX:5:1212:21389:5851,J00121:27:H3GGKBBXX:5:1107:30249:34706,J00121:27:H3GGKBBXX:5:1108:27742:31206,J00121:27:H3GGKBBXX:5:2102:20303:25246,J00121:27:H3GGKBBXX:5:2108:19877:37343,J00121:27:H3GGKBBXX:5:2115:10226:29589;sequence=TACAATCAATATATTATATGAATTTAAACTA;start=450527;subtype=IES;support_ref=6;support_variant=45;type=IES;
scaffold51_24_with_IES	MILORD	internal_eliminated_sequence	451052	451076	.	.	.	ID=MILORD.24.451052.451076;Name=MILORD.24.451052.451076;bounded_by_ta=TRUE;common_boundary=Both;end=451076;ies_id=IESPGM.PTET51.1.24.427374;ies_left_dist=0;ies_min_dist=0;ies_right_dist=0;junction_seq=aaatctcattgtgtgTAcatacaaaccatgtc;read_names=J00121:27:H3GGKBBXX:5:1123:20862:13658,J00121:27:H3GGKBBXX:5:2116:10957:24911,J00121:27:H3GGKBBXX:5:2120:29721:28657,J00121:27:H3GGKBBXX:5:2220:27154:16155,J00121:27:H3GGKBBXX:5:1213:27042:48104,J00121:27:H3GGKBBXX:5:2110:11860:17720,J00121:27:H3GGKBBXX:5:2108:29599:41950;sequence=TAAGAGAAAACAATACTTTTATTTA;start=451052;subtype=IES;support_ref=1;support_variant=7;type=IES;
scaffold51_24_with_IES	MILORD	internal_eliminated_sequence	451101	451126	.	.	.	ID=MILORD.24.451101.451126;Name=MILORD.24.451101.451126;bounded_by_ta=TRUE;common_boundary=Both;end=451126;ies_id=IESPGM.PTET51.1.24.427398;ies_left_dist=0;ies_min_dist=0;ies_right_dist=0;junction_seq=accatgtcagagtgtTAcaatgatctaaaaga;read_names=J00121:27:H3GGKBBXX:5:1214:4665:26705,J00121:27:H3GGKBBXX:5:2217:19451:13922,J00121:27:H3GGKBBXX:5:1202:7811:26424;sequence=TATAGATAATTCTGAAAAATTGTCAA;start=451101;subtype=IES;support_ref=1;support_variant=3;type=IES;
scaffold51_24_with_IES	MILORD	internal_eliminated_sequence	451353	451409	.	.	.	ID=MILORD.24.451353.451409;Name=MILORD.24.451353.451409;bounded_by_ta=TRUE;common_boundary=RIGHT;end=451409;ies_id=IESPGM.PTET51.1.24.427654;ies_left_dist=30;ies_min_dist=0;ies_right_dist=0;junction_seq=aacatagtaaaatcaTAatttataaatcatca;read_names=J00121:27:H3GGKBBXX:5:2227:5761:35497,J00121:27:H3GGKBBXX:5:1128:3356:36112,J00121:27:H3GGKBBXX:5:2207:5903:25720,J00121:27:H3GGKBBXX:5:2216:6157:4075,J00121:27:H3GGKBBXX:5:2124:7446:23786;sequence=TATTATCATGTTTAAACTAAATCCTACAAATATAATTAATAAAAAATATTCTAACAA;start=451353;subtype=PARTIAL_EXTERNAL;support_ref=66;support_variant=5;type=ALTERNATIVE;
scaffold51_24_with_IES	MILORD	internal_eliminated_sequence	451383	451409	.	.	.	ID=MILORD.24.451383.451409;Name=MILORD.24.451383.451409;bounded_by_ta=TRUE;common_boundary=Both;end=451409;ies_id=IESPGM.PTET51.1.24.427654;ies_left_dist=0;ies_min_dist=0;ies_right_dist=0;junction_seq=actaaatcctacaaaTAatttataaatcatca;read_names=J00121:27:H3GGKBBXX:5:1118:18314:30872,J00121:27:H3GGKBBXX:5:2123:28858:27303,J00121:27:H3GGKBBXX:5:1126:18162:13130,J00121:27:H3GGKBBXX:5:2110:22678:2211,J00121:27:H3GGKBBXX:5:1210:7456:5411,J00121:27:H3GGKBBXX:5:2216:12094:46117,J00121:27:H3GGKBBXX:5:1224:20395:3319,J00121:27:H3GGKBBXX:5:1208:25337:38926,J00121:27:H3GGKBBXX:5:1116:19339:33668,J00121:27:H3GGKBBXX:5:1121:17310:42425,J00121:27:H3GGKBBXX:5:2110:22678:28868,J00121:27:H3GGKBBXX:5:1226:30097:6132,J00121:27:H3GGKBBXX:5:1107:16873:27637,J00121:27:H3GGKBBXX:5:1112:25865:18986,J00121:27:H3GGKBBXX:5:1101:30908:34336,J00121:27:H3GGKBBXX:5:2107:9039:29571,J00121:27:H3GGKBBXX:5:1225:24221:10968,J00121:27:H3GGKBBXX:5:2116:14346:5921,J00121:27:H3GGKBBXX:5:2103:5964:40491;sequence=TATAATTAATAAAAAATATTCTAACAA;start=451383;subtype=IES;support_ref=9;support_variant=19;type=IES;
scaffold51_24_with_IES	MILORD	internal_eliminated_sequence	451593	451674	.	.	.	ID=MILORD.24.451593.451674;Name=MILORD.24.451593.451674;bounded_by_ta=TRUE;common_boundary=Both;end=451674;ies_id=IESPGM.PTET51.1.24.427837;ies_left_dist=0;ies_min_dist=0;ies_right_dist=0;junction_seq=aattcataaattcaaTAttgtaatttatatct;read_names=J00121:27:H3GGKBBXX:5:2121:7933:46575,J00121:27:H3GGKBBXX:5:2225:23551:37730,J00121:27:H3GGKBBXX:5:1102:7324:8981,J00121:27:H3GGKBBXX:5:1128:17310:24032,J00121:27:H3GGKBBXX:5:2217:32593:39084,J00121:27:H3GGKBBXX:5:1213:22384:28182,J00121:27:H3GGKBBXX:5:2104:8532:10370,J00121:27:H3GGKBBXX:5:2211:12033:4233,J00121:27:H3GGKBBXX:5:2124:28219:22819,J00121:27:H3GGKBBXX:5:2115:29863:26195,J00121:27:H3GGKBBXX:5:2218:12631:30310,J00121:27:H3GGKBBXX:5:2104:8542:10387,J00121:27:H3GGKBBXX:5:1121:15727:8031,J00121:27:H3GGKBBXX:5:1124:27397:12321,J00121:27:H3GGKBBXX:5:2223:11464:19496,J00121:27:H3GGKBBXX:5:1122:20517:14080,J00121:27:H3GGKBBXX:5:2207:3051:21694,J00121:27:H3GGKBBXX:5:2222:24079:41036,J00121:27:H3GGKBBXX:5:1126:16143:27391,J00121:27:H3GGKBBXX:5:1217:18944:6466,J00121:27:H3GGKBBXX:5:2205:5771:45467,J00121:27:H3GGKBBXX:5:1223:5609:20181,J00121:27:H3GGKBBXX:5:2107:19522:13201,J00121:27:H3GGKBBXX:5:1126:27752:5235,J00121:27:H3GGKBBXX:5:1108:23287:48210,J00121:27:H3GGKBBXX:5:1123:3914:23716,J00121:27:H3GGKBBXX:5:1127:17553:8734,J00121:27:H3GGKBBXX:5:2216:17665:9385,J00121:27:H3GGKBBXX:5:2220:5091:42003,J00121:27:H3GGKBBXX:5:2113:19431:30134,J00121:27:H3GGKBBXX:5:1118:25246:28463,J00121:27:H3GGKBBXX:5:2228:8430:25105,J00121:27:H3GGKBBXX:5:1114:25012:23100,J00121:27:H3GGKBBXX:5:1209:28158:23241,J00121:27:H3GGKBBXX:5:1206:15666:10493,J00121:27:H3GGKBBXX:5:2109:29203:41897,J00121:27:H3GGKBBXX:5:1206:15422:10739,J00121:27:H3GGKBBXX:5:2128:24931:21623,J00121:27:H3GGKBBXX:5:2226:20983:1490,J00121:27:H3GGKBBXX:5:1126:16092:10528,J00121:27:H3GGKBBXX:5:1216:20385:12585,J00121:27:H3GGKBBXX:5:2218:16356:8770,J00121:27:H3GGKBBXX:5:2125:31436:28428,J00121:27:H3GGKBBXX:5:2226:25012:6747,J00121:27:H3GGKBBXX:5:2226:12763:43480,J00121:27:H3GGKBBXX:5:2224:20973:29395;sequence=TACAGTGAACTCTGAAACATTTTTTTTGGTTTCCTTTTTAAAGTGCTTAAGGAGAACTCTCATTATCTAGGTTAAAGGACTG;start=451593;subtype=IES;support_ref=0;support_variant=46;type=IES;
scaffold51_24_with_IES	MILORD	internal_eliminated_sequence	452137	452515	.	.	.	ID=MILORD.24.452137.452515;Name=MILORD.24.452137.452515;bounded_by_ta=TRUE;common_boundary=LEFT;end=452515;ies_id=IESPGM.PTET51.1.24.428299;ies_left_dist=0;ies_min_dist=0;ies_right_dist=-26;junction_seq=tcaaaatttaacagtTAataatagagaggtag;read_names=J00121:27:H3GGKBBXX:5:1218:8044:36464;sequence=TATTATAACAATCGTTAAAACTTTTTATTTTCTTATTACAAAGGAACAATAATTTTAATTAATAAATGTTGTTTTTTATATAAAGTAGTTAATATTTTATGCCTATTTTAACCATTTAGATCTCTTTTTAGACTCTATATGGATACTATCCCTTATCACTTTAGGGCTTGATACATTATTAAGTTAATAACTTATGGTCTGAGAAGTCTTCACCTTCCTAAAATTTATAAAAAAATAATAATAATAATCGTAACTTTTATTAGTTTTTTTCACCTTTTAGCTTTTTTACAAATTTTGATTTAATTAATCATTAATTGATGAATAAATTATTTATGATAGTTTTAATTTAATAATACAACTTCAATAAGTGAGTTGATGA;start=452137;subtype=PARTIAL_EXTERNAL;support_ref=1;support_variant=1;type=ALTERNATIVE;
scaffold51_24_with_IES	MILORD	internal_eliminated_sequence	452137	452489	.	.	.	ID=MILORD.24.452137.452489;Name=MILORD.24.452137.452489;bounded_by_ta=TRUE;common_boundary=Both;end=452489;ies_id=IESPGM.PTET51.1.24.428299;ies_left_dist=0;ies_min_dist=0;ies_right_dist=0;junction_seq=tcaaaatttaacagtTAcaacttcaataagtg;read_names=J00121:27:H3GGKBBXX:5:1211:3386:37114,J00121:27:H3GGKBBXX:5:2217:1539:19320,J00121:27:H3GGKBBXX:5:1103:24221:16032,J00121:27:H3GGKBBXX:5:1107:20435:28815,J00121:27:H3GGKBBXX:5:1228:31781:21465,J00121:27:H3GGKBBXX:5:2207:3447:23751,J00121:27:H3GGKBBXX:5:2110:32055:30485,J00121:27:H3GGKBBXX:5:1217:29061:24876,J00121:27:H3GGKBBXX:5:2221:20618:38521,J00121:27:H3GGKBBXX:5:1109:30705:19812,J00121:27:H3GGKBBXX:5:1227:29092:37695,J00121:27:H3GGKBBXX:5:1101:14671:34301,J00121:27:H3GGKBBXX:5:1202:4909:31066,J00121:27:H3GGKBBXX:5:1116:12804:45590,J00121:27:H3GGKBBXX:5:2223:18182:33105,J00121:27:H3GGKBBXX:5:2214:26595:39207,J00121:27:H3GGKBBXX:5:1201:27326:42478,J00121:27:H3GGKBBXX:5:1214:20709:13957,J00121:27:H3GGKBBXX:5:1204:15270:45221,J00121:27:H3GGKBBXX:5:1208:8663:27197,J00121:27:H3GGKBBXX:5:1116:12773:37097,J00121:27:H3GGKBBXX:5:1213:16224:44623,J00121:27:H3GGKBBXX:5:2209:15930:5147,J00121:27:H3GGKBBXX:5:1108:9414:5956,J00121:27:H3GGKBBXX:5:2223:15382:19390,J00121:27:H3GGKBBXX:5:2122:25104:34582,J00121:27:H3GGKBBXX:5:2221:20547:27567,J00121:27:H3GGKBBXX:5:1208:20303:3829,J00121:27:H3GGKBBXX:5:2206:24068:28498,J00121:27:H3GGKBBXX:5:2226:31933:12198,J00121:27:H3GGKBBXX:5:1126:6451:21993,J00121:27:H3GGKBBXX:5:2213:9770:15152,J00121:27:H3GGKBBXX:5:1127:7720:12269,J00121:27:H3GGKBBXX:5:1201:12469:32455,J00121:27:H3GGKBBXX:5:2219:17026:36903,J00121:27:H3GGKBBXX:5:1216:31223:13464,J00121:27:H3GGKBBXX:5:2210:21156:39910,J00121:27:H3GGKBBXX:5:2103:13585:42337,J00121:27:H3GGKBBXX:5:2214:6106:4585,J00121:27:H3GGKBBXX:5:1222:23520:38345,J00121:27:H3GGKBBXX:5:1127:12845:11196,J00121:27:H3GGKBBXX:5:2222:12327:8365,J00121:27:H3GGKBBXX:5:2108:29934:26213,J00121:27:H3GGKBBXX:5:2116:13727:3055,J00121:27:H3GGKBBXX:5:1202:28980:2053,J00121:27:H3GGKBBXX:5:2204:24139:26652,J00121:27:H3GGKBBXX:5:1112:28777:42952,J00121:27:H3GGKBBXX:5:2219:6624:37941,J00121:27:H3GGKBBXX:5:2223:14955:36270,J00121:27:H3GGKBBXX:5:1110:20912:12163,J00121:27:H3GGKBBXX:5:1127:25053:20111,J00121:27:H3GGKBBXX:5:1209:18528:6378,J00121:27:H3GGKBBXX:5:2114:28047:38873,J00121:27:H3GGKBBXX:5:2218:20963:3565,J00121:27:H3GGKBBXX:5:2202:16488:13640,J00121:27:H3GGKBBXX:5:1213:9130:47594;sequence=TATTATAACAATCGTTAAAACTTTTTATTTTCTTATTACAAAGGAACAATAATTTTAATTAATAAATGTTGTTTTTTATATAAAGTAGTTAATATTTTATGCCTATTTTAACCATTTAGATCTCTTTTTAGACTCTATATGGATACTATCCCTTATCACTTTAGGGCTTGATACATTATTAAGTTAATAACTTATGGTCTGAGAAGTCTTCACCTTCCTAAAATTTATAAAAAAATAATAATAATAATCGTAACTTTTATTAGTTTTTTTCACCTTTTAGCTTTTTTACAAATTTTGATTTAATTAATCATTAATTGATGAATAAATTATTTATGATAGTTTTAATTTAATAA;start=452137;subtype=IES;support_ref=2;support_variant=56;type=IES;
scaffold51_24_with_IES	MILORD	internal_eliminated_sequence	453769	453796	.	.	.	ID=MILORD.24.453769.453796;Name=MILORD.24.453769.453796;bounded_by_ta=TRUE;common_boundary=Both;end=453796;ies_id=IESPGM.PTET51.1.24.429578;ies_left_dist=0;ies_min_dist=0;ies_right_dist=0;junction_seq=gaatgaatgacttgtTAaagtcagaaatcaat;read_names=J00121:27:H3GGKBBXX:5:2205:11231:46416,J00121:27:H3GGKBBXX:5:1201:11119:5886,J00121:27:H3GGKBBXX:5:1202:20537:41686,J00121:27:H3GGKBBXX:5:2227:12165:19548,J00121:27:H3GGKBBXX:5:1126:24657:29237,J00121:27:H3GGKBBXX:5:1113:5700:13869,J00121:27:H3GGKBBXX:5:1223:12997:45818,J00121:27:H3GGKBBXX:5:2220:27448:22819,J00121:27:H3GGKBBXX:5:2113:16995:18107,J00121:27:H3GGKBBXX:5:2216:9313:19671,J00121:27:H3GGKBBXX:5:2205:22435:40578,J00121:27:H3GGKBBXX:5:1201:12916:30028,J00121:27:H3GGKBBXX:5:2115:8055:18581,J00121:27:H3GGKBBXX:5:1116:28716:3530,J00121:27:H3GGKBBXX:5:1226:18507:47559,J00121:27:H3GGKBBXX:5:1220:19197:9860,J00121:27:H3GGKBBXX:5:2209:18020:22379,J00121:27:H3GGKBBXX:5:2124:9059:39945,J00121:27:H3GGKBBXX:5:1123:7080:3952,J00121:27:H3GGKBBXX:5:2101:25510:45027,J00121:27:H3GGKBBXX:5:1228:4543:19601,J00121:27:H3GGKBBXX:5:2213:17147:49212,J00121:27:H3GGKBBXX:5:2214:22232:9209,J00121:27:H3GGKBBXX:5:1218:13261:12128,J00121:27:H3GGKBBXX:5:2111:18284:34618,J00121:27:H3GGKBBXX:5:2126:7750:2123,J00121:27:H3GGKBBXX:5:1214:7344:34301,J00121:27:H3GGKBBXX:5:1126:28036:28868,J00121:27:H3GGKBBXX:5:2102:20182:24964,J00121:27:H3GGKBBXX:5:2222:21846:44060,J00121:27:H3GGKBBXX:5:2219:19278:37501,J00121:27:H3GGKBBXX:5:2122:13352:37959,J00121:27:H3GGKBBXX:5:1225:16559:3424,J00121:27:H3GGKBBXX:5:1225:10653:6554,J00121:27:H3GGKBBXX:5:1113:23876:29571,J00121:27:H3GGKBBXX:5:1204:14651:17526,J00121:27:H3GGKBBXX:5:2122:13098:8330,J00121:27:H3GGKBBXX:5:2106:11261:36939,J00121:27:H3GGKBBXX:5:2117:9181:8084,J00121:27:H3GGKBBXX:5:1117:14499:27004,J00121:27:H3GGKBBXX:5:2201:17645:27285,J00121:27:H3GGKBBXX:5:1223:13017:45748,J00121:27:H3GGKBBXX:5:1110:15077:47278;sequence=TACAGTGTGGTAACACAAGATTAGACTA;start=453769;subtype=IES;support_ref=0;support_variant=43;type=IES;
scaffold51_24_with_IES	MILORD	internal_eliminated_sequence	458134	458161	.	.	.	ID=MILORD.24.458134.458161;Name=MILORD.24.458134.458161;bounded_by_ta=TRUE;common_boundary=Both;end=458161;ies_id=IESPGM.PTET51.1.24.433915;ies_left_dist=0;ies_min_dist=0;ies_right_dist=0;junction_seq=ctggcactacacaagTAccttcatctgctgtg;read_names=J00121:27:H3GGKBBXX:5:2114:25246:41124,J00121:27:H3GGKBBXX:5:2206:28980:47208,J00121:27:H3GGKBBXX:5:1120:28584:43884,J00121:27:H3GGKBBXX:5:2221:16660:45344,J00121:27:H3GGKBBXX:5:1225:26169:39664,J00121:27:H3GGKBBXX:5:1213:21734:41616,J00121:27:H3GGKBBXX:5:2126:3985:32947,J00121:27:H3GGKBBXX:5:2108:5974:15363,J00121:27:H3GGKBBXX:5:2220:25215:40367,J00121:27:H3GGKBBXX:5:2228:25093:40367,J00121:27:H3GGKBBXX:5:1213:18751:43339,J00121:27:H3GGKBBXX:5:1224:3498:43919,J00121:27:H3GGKBBXX:5:2111:5132:3037,J00121:27:H3GGKBBXX:5:1127:26748:23856,J00121:27:H3GGKBBXX:5:2120:9191:21289,J00121:27:H3GGKBBXX:5:1219:12195:24173,J00121:27:H3GGKBBXX:5:1219:3802:3336,J00121:27:H3GGKBBXX:5:2104:27346:11003,J00121:27:H3GGKBBXX:5:1214:27884:28076,J00121:27:H3GGKBBXX:5:1204:11312:15821,J00121:27:H3GGKBBXX:5:1225:16488:42900,J00121:27:H3GGKBBXX:5:1205:12378:15065,J00121:27:H3GGKBBXX:5:2109:31314:11126,J00121:27:H3GGKBBXX:5:1111:14052:25386,J00121:27:H3GGKBBXX:5:2226:23348:48526,J00121:27:H3GGKBBXX:5:1201:23642:8383,J00121:27:H3GGKBBXX:5:2116:3995:15698,J00121:27:H3GGKBBXX:5:1225:28757:46469,J00121:27:H3GGKBBXX:5:1225:19045:18142,J00121:27:H3GGKBBXX:5:1118:30157:10915,J00121:27:H3GGKBBXX:5:1226:24870:16524,J00121:27:H3GGKBBXX:5:2107:12114:46469,J00121:27:H3GGKBBXX:5:2210:16356:6941,J00121:27:H3GGKBBXX:5:1213:29112:9666,J00121:27:H3GGKBBXX:5:1223:11596:1191,J00121:27:H3GGKBBXX:5:2217:21988:10792,J00121:27:H3GGKBBXX:5:1111:12804:42741,J00121:27:H3GGKBBXX:5:1218:9932:43462,J00121:27:H3GGKBBXX:5:2206:3072:7240,J00121:27:H3GGKBBXX:5:2220:13494:35884,J00121:27:H3GGKBBXX:5:1211:8998:46381,J00121:27:H3GGKBBXX:5:2213:9343:24753,J00121:27:H3GGKBBXX:5:2104:18122:26810,J00121:27:H3GGKBBXX:5:2216:15108:46733,J00121:27:H3GGKBBXX:5:1124:21308:4268,J00121:27:H3GGKBBXX:5:1128:24616:37150,J00121:27:H3GGKBBXX:5:2103:16944:19285,J00121:27:H3GGKBBXX:5:1227:13372:39365,J00121:27:H3GGKBBXX:5:1228:15300:41510,J00121:27:H3GGKBBXX:5:1105:20679:44992,J00121:27:H3GGKBBXX:5:2207:7121:24595,J00121:27:H3GGKBBXX:5:2120:10115:6747,J00121:27:H3GGKBBXX:5:2210:7527:42601,J00121:27:H3GGKBBXX:5:2225:15980:25632,J00121:27:H3GGKBBXX:5:1120:2777:16436,J00121:27:H3GGKBBXX:5:1113:19613:9983,J00121:27:H3GGKBBXX:5:1223:22901:25034;sequence=TATAATTTAAAAAAAGAGGTTGCATCAA;start=458134;subtype=IES;support_ref=0;support_variant=57;type=IES;
scaffold51_24_with_IES	MILORD	internal_eliminated_sequence	458254	458337	.	.	.	ID=MILORD.24.458254.458337;Name=MILORD.24.458254.458337;bounded_by_ta=TRUE;common_boundary=Both;end=458337;ies_id=IESPGM.PTET51.1.24.434007;ies_left_dist=0;ies_min_dist=0;ies_right_dist=0;junction_seq=gtcatggttccacaaTAaacattgcagatctc;read_names=J00121:27:H3GGKBBXX:5:2215:12560:25439,J00121:27:H3GGKBBXX:5:2128:14113:23874,J00121:27:H3GGKBBXX:5:2223:29782:23593,J00121:27:H3GGKBBXX:5:1213:16295:6413,J00121:27:H3GGKBBXX:5:1220:29599:6888,J00121:27:H3GGKBBXX:5:1106:24495:26037,J00121:27:H3GGKBBXX:5:1220:23663:22661,J00121:27:H3GGKBBXX:5:1109:18568:32578,J00121:27:H3GGKBBXX:5:1115:27499:33492,J00121:27:H3GGKBBXX:5:1108:28716:39752,J00121:27:H3GGKBBXX:5:1120:13697:13552,J00121:27:H3GGKBBXX:5:1209:3853:19003,J00121:27:H3GGKBBXX:5:1126:5792:2000,J00121:27:H3GGKBBXX:5:2128:21714:27443,J00121:27:H3GGKBBXX:5:1115:4046:18986,J00121:27:H3GGKBBXX:5:2117:2706:28270,J00121:27:H3GGKBBXX:5:1212:3579:36991,J00121:27:H3GGKBBXX:5:2226:24779:9543,J00121:27:H3GGKBBXX:5:2221:15940:31013,J00121:27:H3GGKBBXX:5:2221:21704:17825,J00121:27:H3GGKBBXX:5:1122:20486:41985,J00121:27:H3GGKBBXX:5:1122:9323:6290,J00121:27:H3GGKBBXX:5:2227:9912:41423,J00121:27:H3GGKBBXX:5:2224:12895:4215,J00121:27:H3GGKBBXX:5:1217:10419:6431,J00121:27:H3GGKBBXX:5:1217:14022:39506,J00121:27:H3GGKBBXX:5:2222:15909:2228,J00121:27:H3GGKBBXX:5:2116:16620:42108,J00121:27:H3GGKBBXX:5:1227:29589:19109,J00121:27:H3GGKBBXX:5:1122:4594:7627,J00121:27:H3GGKBBXX:5:2215:14844:5939,J00121:27:H3GGKBBXX:5:1219:11667:15240,J00121:27:H3GGKBBXX:5:2218:4706:2334,J00121:27:H3GGKBBXX:5:2215:27884:2404,J00121:27:H3GGKBBXX:5:2113:6035:20603,J00121:27:H3GGKBBXX:5:2115:5457:39295,J00121:27:H3GGKBBXX:5:2113:24271:21782,J00121:27:H3GGKBBXX:5:1108:26281:6238,J00121:27:H3GGKBBXX:5:2218:27965:45766,J00121:27:H3GGKBBXX:5:1107:20192:46399,J00121:27:H3GGKBBXX:5:1126:19786:43093,J00121:27:H3GGKBBXX:5:2226:8562:34829,J00121:27:H3GGKBBXX:5:1228:12591:33756,J00121:27:H3GGKBBXX:5:2104:23023:16559;sequence=TACACCTAACATATTCTGAGAAGTGAGAAATCTAGAGTTTTACAGGTGACAAAGAATAATTCAAAAATGACATAAGGTTTACTG;start=458254;subtype=IES;support_ref=4;support_variant=44;type=IES;
scaffold51_24_with_IES	MILORD	internal_eliminated_sequence	459064	459092	.	.	.	ID=MILORD.24.459064.459092;Name=MILORD.24.459064.459092;bounded_by_ta=TRUE;common_boundary=Both;end=459092;ies_id=IESPGM.PTET51.1.24.434733;ies_left_dist=0;ies_min_dist=0;ies_right_dist=0;junction_seq=tgtaattcaggcatgTActtagacaacataac;read_names=J00121:27:H3GGKBBXX:5:2228:18497:2633,J00121:27:H3GGKBBXX:5:2209:20364:28973,J00121:27:H3GGKBBXX:5:1213:7253:8611,J00121:27:H3GGKBBXX:5:1104:23277:27795,J00121:27:H3GGKBBXX:5:1116:24606:6607,J00121:27:H3GGKBBXX:5:1221:18193:14836,J00121:27:H3GGKBBXX:5:1111:6309:39822,J00121:27:H3GGKBBXX:5:2125:28777:34618,J00121:27:H3GGKBBXX:5:1123:27590:38679,J00121:27:H3GGKBBXX:5:2118:8795:42724,J00121:27:H3GGKBBXX:5:2226:20172:2017,J00121:27:H3GGKBBXX:5:1108:23906:21043,J00121:27:H3GGKBBXX:5:2201:25530:47981,J00121:27:H3GGKBBXX:5:1117:14204:16753,J00121:27:H3GGKBBXX:5:1204:7476:36394,J00121:27:H3GGKBBXX:5:2228:25175:28270,J00121:27:H3GGKBBXX:5:1213:19887:13728,J00121:27:H3GGKBBXX:5:1221:18670:15029,J00121:27:H3GGKBBXX:5:2227:17401:24155,J00121:27:H3GGKBBXX:5:2216:18944:30345,J00121:27:H3GGKBBXX:5:2209:20638:29061,J00121:27:H3GGKBBXX:5:2226:21288:1314,J00121:27:H3GGKBBXX:5:1220:6685:9104,J00121:27:H3GGKBBXX:5:2228:18944:2985,J00121:27:H3GGKBBXX:5:2226:22841:23452,J00121:27:H3GGKBBXX:5:1107:28341:17896,J00121:27:H3GGKBBXX:5:1117:12297:11196,J00121:27:H3GGKBBXX:5:2202:24850:41880,J00121:27:H3GGKBBXX:5:2205:28524:22924,J00121:27:H3GGKBBXX:5:2206:8532:41141,J00121:27:H3GGKBBXX:5:1220:11089:14379,J00121:27:H3GGKBBXX:5:1207:8937:20920,J00121:27:H3GGKBBXX:5:1218:7608:8488,J00121:27:H3GGKBBXX:5:1218:23947:18863,J00121:27:H3GGKBBXX:5:2221:18497:30345,J00121:27:H3GGKBBXX:5:1106:7446:13025,J00121:27:H3GGKBBXX:5:2126:6959:33141,J00121:27:H3GGKBBXX:5:1108:3914:12427,J00121:27:H3GGKBBXX:5:2118:16792:46838,J00121:27:H3GGKBBXX:5:1119:9029:17315,J00121:27:H3GGKBBXX:5:1126:9211:2088,J00121:27:H3GGKBBXX:5:2219:21866:20392,J00121:27:H3GGKBBXX:5:2109:29934:14326,J00121:27:H3GGKBBXX:5:1211:13200:28411,J00121:27:H3GGKBBXX:5:1127:11119:34793,J00121:27:H3GGKBBXX:5:2226:14854:34336,J00121:27:H3GGKBBXX:5:2101:23937:14133,J00121:27:H3GGKBBXX:5:1123:7710:7363,J00121:27:H3GGKBBXX:5:2126:7740:31224,J00121:27:H3GGKBBXX:5:1207:6553:10317,J00121:27:H3GGKBBXX:5:2218:3528:22239,J00121:27:H3GGKBBXX:5:2217:7527:36657,J00121:27:H3GGKBBXX:5:1213:6502:38504,J00121:27:H3GGKBBXX:5:2221:18355:5446,J00121:27:H3GGKBBXX:5:1211:4645:31347,J00121:27:H3GGKBBXX:5:2204:10023:31558,J00121:27:H3GGKBBXX:5:1208:6035:3582,J00121:27:H3GGKBBXX:5:2113:6360:33369,J00121:27:H3GGKBBXX:5:1117:14184:16295;sequence=TATAGTGAATATGACATTGATTTACCCAA;start=459064;subtype=IES;support_ref=0;support_variant=59;type=IES;
scaffold51_24_with_IES	MILORD	internal_eliminated_sequence	459437	459463	.	.	.	ID=MILORD.24.459437.459463;Name=MILORD.24.459437.459463;bounded_by_ta=TRUE;common_boundary=Both;end=459463;ies_id=IESPGM.PTET51.1.24.435077;ies_left_dist=0;ies_min_dist=0;ies_right_dist=0;junction_seq=cacttgtgatccttgTAcaagtccttgtttta;read_names=J00121:27:H3GGKBBXX:5:2123:7659:34917,J00121:27:H3GGKBBXX:5:1108:20293:25474,J00121:27:H3GGKBBXX:5:2119:5842:36130,J00121:27:H3GGKBBXX:5:2214:18923:12972,J00121:27:H3GGKBBXX:5:1109:13464:25492,J00121:27:H3GGKBBXX:5:2214:16224:44130,J00121:27:H3GGKBBXX:5:2108:9607:15399,J00121:27:H3GGKBBXX:5:1203:4675:5200,J00121:27:H3GGKBBXX:5:1109:9414:35462,J00121:27:H3GGKBBXX:5:2109:18964:32771,J00121:27:H3GGKBBXX:5:2113:17127:40631,J00121:27:H3GGKBBXX:5:2210:5244:10370,J00121:27:H3GGKBBXX:5:2214:18842:12726,J00121:27:H3GGKBBXX:5:1108:8065:37554,J00121:27:H3GGKBBXX:5:2215:18467:13412,J00121:27:H3GGKBBXX:5:1226:8450:41669,J00121:27:H3GGKBBXX:5:2108:8724:18827,J00121:27:H3GGKBBXX:5:1209:8004:38750,J00121:27:H3GGKBBXX:5:1205:27082:16489,J00121:27:H3GGKBBXX:5:1221:4665:10704,J00121:27:H3GGKBBXX:5:1118:7425:16260,J00121:27:H3GGKBBXX:5:2123:29894:26213,J00121:27:H3GGKBBXX:5:1207:19755:44939,J00121:27:H3GGKBBXX:5:1213:21450:28217,J00121:27:H3GGKBBXX:5:2209:10368:48509,J00121:27:H3GGKBBXX:5:1105:30868:28323,J00121:27:H3GGKBBXX:5:1113:25033:5376,J00121:27:H3GGKBBXX:5:1226:8359:10950,J00121:27:H3GGKBBXX:5:2217:15179:25474,J00121:27:H3GGKBBXX:5:1107:11302:5780,J00121:27:H3GGKBBXX:5:2224:18538:35057,J00121:27:H3GGKBBXX:5:1201:5030:47032,J00121:27:H3GGKBBXX:5:2203:14489:24947,J00121:27:H3GGKBBXX:5:2206:2321:35444,J00121:27:H3GGKBBXX:5:1127:26118:13166,J00121:27:H3GGKBBXX:5:2212:14803:15574,J00121:27:H3GGKBBXX:5:1114:5467:41458,J00121:27:H3GGKBBXX:5:1226:8714:10546,J00121:27:H3GGKBBXX:5:1103:12571:33932,J00121:27:H3GGKBBXX:5:1122:12307:31998,J00121:27:H3GGKBBXX:5:1104:8887:5077,J00121:27:H3GGKBBXX:5:1115:2270:48685,J00121:27:H3GGKBBXX:5:1128:27833:28305,J00121:27:H3GGKBBXX:5:2228:2067:32472,J00121:27:H3GGKBBXX:5:2122:26149:33756,J00121:27:H3GGKBBXX:5:1123:25570:9086,J00121:27:H3GGKBBXX:5:2101:30462:39330,J00121:27:H3GGKBBXX:5:1109:5304:45818,J00121:27:H3GGKBBXX:5:1119:25652:5956,J00121:27:H3GGKBBXX:5:2218:19542:23083,J00121:27:H3GGKBBXX:5:2105:26869:46680,J00121:27:H3GGKBBXX:5:2217:15960:9244,J00121:27:H3GGKBBXX:5:1219:25083:13728,J00121:27:H3GGKBBXX:5:1127:15250:25703,J00121:27:H3GGKBBXX:5:2219:12642:42776,J00121:27:H3GGKBBXX:5:1106:11698:30415,J00121:27:H3GGKBBXX:5:1124:3681:28340,J00121:27:H3GGKBBXX:5:2212:6614:16928,J00121:27:H3GGKBBXX:5:2103:10815:22837,J00121:27:H3GGKBBXX:5:1222:24495:2721,J00121:27:H3GGKBBXX:5:2223:12297:13728,J00121:27:H3GGKBBXX:5:2116:21399:6396,J00121:27:H3GGKBBXX:5:1216:19522:48649,J00121:27:H3GGKBBXX:5:1203:21623:26652,J00121:27:H3GGKBBXX:5:2127:10632:46258,J00121:27:H3GGKBBXX:5:2102:27204:43849,J00121:27:H3GGKBBXX:5:2211:9628:22362,J00121:27:H3GGKBBXX:5:1224:20314:12146,J00121:27:H3GGKBBXX:5:2108:30228:1930,J00121:27:H3GGKBBXX:5:2212:19969:25580,J00121:27:H3GGKBBXX:5:2209:16721:15170,J00121:27:H3GGKBBXX:5:2112:27448:29747,J00121:27:H3GGKBBXX:5:1107:18923:9209;sequence=TATAATGACTCCACATTATTTTGATTA;start=459437;subtype=IES;support_ref=0;support_variant=73;type=IES;
scaffold51_24_with_IES	MILORD	internal_eliminated_sequence	460436	460463	.	.	.	ID=MILORD.24.460436.460463;Name=MILORD.24.460436.460463;bounded_by_ta=TRUE;common_boundary=Both;end=460463;ies_id=IESPGM.PTET51.1.24.436049;ies_left_dist=0;ies_min_dist=0;ies_right_dist=0;junction_seq=tgcccctaatgatggTAcaaagtgcaagacct;read_names=J00121:27:H3GGKBBXX:5:1124:3173:28481,J00121:27:H3GGKBBXX:5:2106:19563:38099,J00121:27:H3GGKBBXX:5:1105:16559:29131,J00121:27:H3GGKBBXX:5:1216:15930:12884,J00121:27:H3GGKBBXX:5:2208:10287:6097,J00121:27:H3GGKBBXX:5:2118:4005:47436,J00121:27:H3GGKBBXX:5:2219:5244:3547,J00121:27:H3GGKBBXX:5:2124:17736:40280,J00121:27:H3GGKBBXX:5:1209:28716:30362,J00121:27:H3GGKBBXX:5:2215:11393:19900,J00121:27:H3GGKBBXX:5:1227:5375:45379,J00121:27:H3GGKBBXX:5:1203:11880:44482,J00121:27:H3GGKBBXX:5:2124:17797:40631,J00121:27:H3GGKBBXX:5:2104:29132:4251,J00121:27:H3GGKBBXX:5:2121:26839:12972,J00121:27:H3GGKBBXX:5:2122:17695:3916,J00121:27:H3GGKBBXX:5:1128:26595:38187,J00121:27:H3GGKBBXX:5:2209:22272:6220,J00121:27:H3GGKBBXX:5:1222:14935:45695,J00121:27:H3GGKBBXX:5:2119:16224:31892,J00121:27:H3GGKBBXX:5:1206:9699:30573,J00121:27:H3GGKBBXX:5:1120:23622:10036,J00121:27:H3GGKBBXX:5:2110:30604:1736,J00121:27:H3GGKBBXX:5:2215:13281:9280,J00121:27:H3GGKBBXX:5:2227:17026:13166,J00121:27:H3GGKBBXX:5:2105:12053:6378,J00121:27:H3GGKBBXX:5:2210:5264:33545,J00121:27:H3GGKBBXX:5:2122:12398:47383,J00121:27:H3GGKBBXX:5:2102:21521:35725,J00121:27:H3GGKBBXX:5:1221:26555:35444,J00121:27:H3GGKBBXX:5:1107:14468:39014,J00121:27:H3GGKBBXX:5:1118:29285:22520,J00121:27:H3GGKBBXX:5:2221:24738:28780,J00121:27:H3GGKBBXX:5:2124:9354:12532,J00121:27:H3GGKBBXX:5:2228:17807:9350,J00121:27:H3GGKBBXX:5:1110:9151:14607,J00121:27:H3GGKBBXX:5:1206:6999:38134,J00121:27:H3GGKBBXX:5:2210:25702:23663,J00121:27:H3GGKBBXX:5:2122:17665:3899,J00121:27:H3GGKBBXX:5:2219:4706:1138,J00121:27:H3GGKBBXX:5:2111:31710:31224,J00121:27:H3GGKBBXX:5:2206:10409:11548,J00121:27:H3GGKBBXX:5:2228:8268:20146;sequence=TATACTTAATGGGAATACTTTTTCACTG;start=460436;subtype=IES;support_ref=6;support_variant=43;type=IES;
scaffold51_24_with_IES	MILORD	internal_eliminated_sequence	460644	460734	.	.	.	ID=MILORD.24.460644.460734;Name=MILORD.24.460644.460734;bounded_by_ta=TRUE;common_boundary=Both;end=460734;ies_id=IESPGM.PTET51.1.24.436229;ies_left_dist=0;ies_min_dist=0;ies_right_dist=0;junction_seq=gtgtaaagcaggagaTAacagaactgtcgata;read_names=J00121:27:H3GGKBBXX:5:1206:4746:36059,J00121:27:H3GGKBBXX:5:2216:20070:37853,J00121:27:H3GGKBBXX:5:1121:9414:24665,J00121:27:H3GGKBBXX:5:1125:16163:7591,J00121:27:H3GGKBBXX:5:2126:11160:12005,J00121:27:H3GGKBBXX:5:2119:16102:20709,J00121:27:H3GGKBBXX:5:1125:14407:44007,J00121:27:H3GGKBBXX:5:2218:19451:47049,J00121:27:H3GGKBBXX:5:2227:31923:15276,J00121:27:H3GGKBBXX:5:1115:15219:19460,J00121:27:H3GGKBBXX:5:2209:2341:2633,J00121:27:H3GGKBBXX:5:1209:11332:46698,J00121:27:H3GGKBBXX:5:1227:7872:45449,J00121:27:H3GGKBBXX:5:2215:21755:38064,J00121:27:H3GGKBBXX:5:2208:29325:37501,J00121:27:H3GGKBBXX:5:2101:6106:41475,J00121:27:H3GGKBBXX:5:1127:20425:32666,J00121:27:H3GGKBBXX:5:2220:16853:44623,J00121:27:H3GGKBBXX:5:1209:7253:28446,J00121:27:H3GGKBBXX:5:2221:22242:45133,J00121:27:H3GGKBBXX:5:1108:22617:5095,J00121:27:H3GGKBBXX:5:2103:10480:4215,J00121:27:H3GGKBBXX:5:2212:28879:7609,J00121:27:H3GGKBBXX:5:1227:20760:30538,J00121:27:H3GGKBBXX:5:2103:10389:8840,J00121:27:H3GGKBBXX:5:1106:19218:3741,J00121:27:H3GGKBBXX:5:1123:22029:45361,J00121:27:H3GGKBBXX:5:1206:29751:23223,J00121:27:H3GGKBBXX:5:2225:24383:35444,J00121:27:H3GGKBBXX:5:1219:23581:39541,J00121:27:H3GGKBBXX:5:2211:6816:15909,J00121:27:H3GGKBBXX:5:1103:10998:39682,J00121:27:H3GGKBBXX:5:2228:6928:24577,J00121:27:H3GGKBBXX:5:2213:30198:6871,J00121:27:H3GGKBBXX:5:2216:17959:2615,J00121:27:H3GGKBBXX:5:2228:7385:24032,J00121:27:H3GGKBBXX:5:1205:13971:20322;sequence=TACACTCAACAGTATTTAACTCTAAGAGGATATCTAATTATATCATTTAATTGAAAATCCTATTAATCATAAGTTCTTAATTAATTGACAG;start=460644;subtype=IES;support_ref=4;support_variant=37;type=IES;
scaffold51_24_with_IES	MILORD	internal_eliminated_sequence	460885	460910	.	.	.	ID=MILORD.24.460885.460910;Name=MILORD.24.460885.460910;bounded_by_ta=TRUE;common_boundary=Both;end=460910;ies_id=IESPGM.PTET51.1.24.436379;ies_left_dist=0;ies_min_dist=0;ies_right_dist=0;junction_seq=tggaacctaatgtgtTActtgttaacctggac;read_names=J00121:27:H3GGKBBXX:5:2104:4624:30151,J00121:27:H3GGKBBXX:5:2227:7598:36183,J00121:27:H3GGKBBXX:5:2116:19410:10616,J00121:27:H3GGKBBXX:5:2204:23277:10282,J00121:27:H3GGKBBXX:5:1204:6045:25439,J00121:27:H3GGKBBXX:5:1208:24008:14607,J00121:27:H3GGKBBXX:5:2110:10977:41757,J00121:27:H3GGKBBXX:5:1219:10307:5569,J00121:27:H3GGKBBXX:5:1207:16325:45994,J00121:27:H3GGKBBXX:5:1212:22485:48579,J00121:27:H3GGKBBXX:5:2222:14357:37484,J00121:27:H3GGKBBXX:5:2212:22516:2000,J00121:27:H3GGKBBXX:5:2113:16518:46504,J00121:27:H3GGKBBXX:5:2209:3528:25439,J00121:27:H3GGKBBXX:5:1118:4310:48034,J00121:27:H3GGKBBXX:5:2119:11038:7855,J00121:27:H3GGKBBXX:5:2206:11282:22133,J00121:27:H3GGKBBXX:5:2104:8734:27602,J00121:27:H3GGKBBXX:5:1228:26697:40684,J00121:27:H3GGKBBXX:5:2213:2838:3811,J00121:27:H3GGKBBXX:5:2203:7080:8101,J00121:27:H3GGKBBXX:5:1123:16620:41299,J00121:27:H3GGKBBXX:5:2216:30705:33352,J00121:27:H3GGKBBXX:5:2122:12794:7978,J00121:27:H3GGKBBXX:5:2202:20608:33369,J00121:27:H3GGKBBXX:5:2117:18193:10932,J00121:27:H3GGKBBXX:5:2116:12154:28323,J00121:27:H3GGKBBXX:5:1113:14854:38345,J00121:27:H3GGKBBXX:5:2115:30340:13869,J00121:27:H3GGKBBXX:5:2106:15311:36710,J00121:27:H3GGKBBXX:5:2109:8369:48948,J00121:27:H3GGKBBXX:5:1104:25022:18194,J00121:27:H3GGKBBXX:5:2101:2524:9280,J00121:27:H3GGKBBXX:5:2110:17777:43304,J00121:27:H3GGKBBXX:5:2126:11475:33440,J00121:27:H3GGKBBXX:5:1202:27702:4057,J00121:27:H3GGKBBXX:5:2203:13149:18616,J00121:27:H3GGKBBXX:5:1228:8156:37431,J00121:27:H3GGKBBXX:5:1117:10653:35145,J00121:27:H3GGKBBXX:5:1126:2463:12409;sequence=TATAGACATTATCCATGAATCCACTC;start=460885;subtype=IES;support_ref=21;support_variant=40;type=IES;
scaffold51_24_with_IES	MILORD	internal_eliminated_sequence	461064	461092	.	.	.	ID=MILORD.24.461064.461092;Name=MILORD.24.461064.461092;bounded_by_ta=TRUE;common_boundary=Both;end=461092;ies_id=IESPGM.PTET51.1.24.436532;ies_left_dist=0;ies_min_dist=0;ies_right_dist=0;junction_seq=aacaggtgcagaatgTAcaacttgtcctcctg;read_names=J00121:27:H3GGKBBXX:5:1215:16762:1666,J00121:27:H3GGKBBXX:5:1103:16853:42829,J00121:27:H3GGKBBXX:5:1116:24819:20164,J00121:27:H3GGKBBXX:5:2219:26068:37800,J00121:27:H3GGKBBXX:5:1227:22719:2738,J00121:27:H3GGKBBXX:5:1227:8694:7416,J00121:27:H3GGKBBXX:5:1207:5142:31751,J00121:27:H3GGKBBXX:5:1125:8491:14308,J00121:27:H3GGKBBXX:5:2121:26037:29026,J00121:27:H3GGKBBXX:5:1105:10703:3618,J00121:27:H3GGKBBXX:5:2121:6877:6167,J00121:27:H3GGKBBXX:5:1202:22851:34407,J00121:27:H3GGKBBXX:5:1212:19766:32261,J00121:27:H3GGKBBXX:5:2226:26717:39137,J00121:27:H3GGKBBXX:5:1205:15392:40403,J00121:27:H3GGKBBXX:5:1210:12002:27883,J00121:27:H3GGKBBXX:5:1208:26240:29237,J00121:27:H3GGKBBXX:5:2110:10125:19214,J00121:27:H3GGKBBXX:5:1109:22110:15856,J00121:27:H3GGKBBXX:5:1101:30117:17913,J00121:27:H3GGKBBXX:5:1216:26149:2422,J00121:27:H3GGKBBXX:5:2212:9151:34266,J00121:27:H3GGKBBXX:5:1221:29193:32138,J00121:27:H3GGKBBXX:5:1110:21217:33123,J00121:27:H3GGKBBXX:5:1123:12723:29413,J00121:27:H3GGKBBXX:5:1107:4269:48808,J00121:27:H3GGKBBXX:5:2124:19106:44869,J00121:27:H3GGKBBXX:5:2220:21805:18353,J00121:27:H3GGKBBXX:5:2209:28960:45203,J00121:27:H3GGKBBXX:5:1108:25337:30802,J00121:27:H3GGKBBXX:5:1203:23013:10598,J00121:27:H3GGKBBXX:5:2220:16336:13799,J00121:27:H3GGKBBXX:5:1223:4767:30749,J00121:27:H3GGKBBXX:5:1124:3721:23909,J00121:27:H3GGKBBXX:5:1109:20953:15293,J00121:27:H3GGKBBXX:5:2227:10937:7644,J00121:27:H3GGKBBXX:5:1228:8197:5710,J00121:27:H3GGKBBXX:5:1213:19177:12427,J00121:27:H3GGKBBXX:5:2226:29011:37589,J00121:27:H3GGKBBXX:5:1222:10744:33299,J00121:27:H3GGKBBXX:5:2226:20780:35110,J00121:27:H3GGKBBXX:5:1113:22506:10493,J00121:27:H3GGKBBXX:5:2218:16275:27232,J00121:27:H3GGKBBXX:5:1210:25347:19390,J00121:27:H3GGKBBXX:5:1226:23612:24612,J00121:27:H3GGKBBXX:5:1221:18852:11337;sequence=TATAGTCTTATTCATTCACATATTTCGTA;start=461064;subtype=IES;support_ref=0;support_variant=46;type=IES;
scaffold51_24_with_IES	MILORD	internal_eliminated_sequence	461342	461369	.	.	.	ID=MILORD.24.461342.461369;Name=MILORD.24.461342.461369;bounded_by_ta=TRUE;common_boundary=Both;end=461369;ies_id=IESPGM.PTET51.1.24.436781;ies_left_dist=0;ies_min_dist=0;ies_right_dist=0;junction_seq=agattgcaaaccttgTAcaagtccctgtgagt;read_names=J00121:27:H3GGKBBXX:5:1227:6309:16049,J00121:27:H3GGKBBXX:5:2209:2290:41053,J00121:27:H3GGKBBXX:5:1106:11830:6519,J00121:27:H3GGKBBXX:5:1102:2229:36657,J00121:27:H3GGKBBXX:5:2208:20740:32402,J00121:27:H3GGKBBXX:5:1214:4076:41510,J00121:27:H3GGKBBXX:5:1117:19025:19865,J00121:27:H3GGKBBXX:5:1224:25844:42864,J00121:27:H3GGKBBXX:5:1102:27123:40860,J00121:27:H3GGKBBXX:5:2213:9780:44781,J00121:27:H3GGKBBXX:5:1222:24129:41968,J00121:27:H3GGKBBXX:5:2202:2635:12286,J00121:27:H3GGKBBXX:5:2223:10612:13763,J00121:27:H3GGKBBXX:5:1111:15371:22819,J00121:27:H3GGKBBXX:5:2108:9780:48122,J00121:27:H3GGKBBXX:5:1207:9303:8049,J00121:27:H3GGKBBXX:5:1111:15138:23048,J00121:27:H3GGKBBXX:5:1124:31700:6730,J00121:27:H3GGKBBXX:5:1117:29214:17122,J00121:27:H3GGKBBXX:5:2225:5781:33738,J00121:27:H3GGKBBXX:5:1228:26616:6325,J00121:27:H3GGKBBXX:5:1204:6106:7468,J00121:27:H3GGKBBXX:5:1225:21268:3072,J00121:27:H3GGKBBXX:5:2104:20141:48034,J00121:27:H3GGKBBXX:5:1105:9719:45133,J00121:27:H3GGKBBXX:5:2227:5010:19038,J00121:27:H3GGKBBXX:5:1217:3478:1191,J00121:27:H3GGKBBXX:5:2119:17584:46135,J00121:27:H3GGKBBXX:5:1219:18954:29272,J00121:27:H3GGKBBXX:5:1103:15442:42495,J00121:27:H3GGKBBXX:5:1225:18497:7908,J00121:27:H3GGKBBXX:5:1228:22881:36007,J00121:27:H3GGKBBXX:5:2214:14671:18827,J00121:27:H3GGKBBXX:5:2227:26545:25087,J00121:27:H3GGKBBXX:5:1122:14164:40737,J00121:27:H3GGKBBXX:5:1108:16904:39928,J00121:27:H3GGKBBXX:5:2214:18436:42302;sequence=TATGCATAATAAACTATACATTCTCTTA;start=461342;subtype=IES;support_ref=3;support_variant=37;type=IES;
scaffold51_24_with_IES	MILORD	internal_eliminated_sequence	461709	461783	.	.	.	ID=MILORD.24.461709.461783;Name=MILORD.24.461709.461783;bounded_by_ta=TRUE;common_boundary=Both;end=461783;ies_id=IESPGM.PTET51.1.24.437120;ies_left_dist=0;ies_min_dist=0;ies_right_dist=0;junction_seq=tacctgtttaacttgTAgtagtaatagagtct;read_names=J00121:27:H3GGKBBXX:5:1203:11870:42249,J00121:27:H3GGKBBXX:5:1102:31040:34670,J00121:27:H3GGKBBXX:5:1116:7882:35339,J00121:27:H3GGKBBXX:5:1124:27986:44324,J00121:27:H3GGKBBXX:5:1108:12631:35444,J00121:27:H3GGKBBXX:5:1125:23774:27320,J00121:27:H3GGKBBXX:5:1212:4381:17983,J00121:27:H3GGKBBXX:5:1209:12388:19513,J00121:27:H3GGKBBXX:5:1223:24495:38627,J00121:27:H3GGKBBXX:5:2124:4350:5728,J00121:27:H3GGKBBXX:5:2113:7710:13799;sequence=TATTGAATCATCAATTAATTCTTAAGTTTAAATAATATTAGATTTATAACAGAATATTAAAAGTTGTTCAACCTA;start=461709;subtype=IES;support_ref=0;support_variant=11;type=IES;
scaffold51_24_with_IES	MILORD	internal_eliminated_sequence	461835	461916	.	.	.	ID=MILORD.24.461835.461916;Name=MILORD.24.461835.461916;bounded_by_ta=TRUE;common_boundary=Both;end=461916;ies_id=IESPGM.PTET51.1.24.437171;ies_left_dist=0;ies_min_dist=0;ies_right_dist=0;junction_seq=ttgtgctctacctgaTAatacaagattttgca;read_names=J00121:27:H3GGKBBXX:5:2115:10855:14432,J00121:27:H3GGKBBXX:5:2217:14945:20533,J00121:27:H3GGKBBXX:5:2124:3681:7838,J00121:27:H3GGKBBXX:5:1207:10247:31066,J00121:27:H3GGKBBXX:5:2208:19634:37238,J00121:27:H3GGKBBXX:5:1207:27793:37062,J00121:27:H3GGKBBXX:5:1125:12581:8207,J00121:27:H3GGKBBXX:5:1228:29924:28305,J00121:27:H3GGKBBXX:5:2108:11667:5253,J00121:27:H3GGKBBXX:5:2217:14966:20955,J00121:27:H3GGKBBXX:5:2211:25398:4602,J00121:27:H3GGKBBXX:5:2102:12094:11266,J00121:27:H3GGKBBXX:5:1209:4026:13464,J00121:27:H3GGKBBXX:5:1115:10125:16120,J00121:27:H3GGKBBXX:5:1111:5162:19337,J00121:27:H3GGKBBXX:5:1110:14245:10247,J00121:27:H3GGKBBXX:5:2113:15808:30538;sequence=TACACCCAATTAATTGATACATCCTAGAGTTAATATTTAAATTTTATTATGAAATTTCTAAATTATGTTCCCATTCCAACCA;start=461835;subtype=IES;support_ref=0;support_variant=17;type=IES;
scaffold51_24_with_IES	MILORD	internal_eliminated_sequence	464484	464513	.	.	.	ID=MILORD.24.464484.464513;Name=MILORD.24.464484.464513;bounded_by_ta=TRUE;common_boundary=Both;end=464513;ies_id=IESPGM.PTET51.1.24.439651;ies_left_dist=0;ies_min_dist=0;ies_right_dist=0;junction_seq=gtaactacggcgtagTAtacaattcaatttgt;read_names=J00121:27:H3GGKBBXX:5:2211:28544:37906,J00121:27:H3GGKBBXX:5:1102:12672:7064,J00121:27:H3GGKBBXX:5:1124:6959:39330,J00121:27:H3GGKBBXX:5:1204:7547:8418,J00121:27:H3GGKBBXX:5:2222:14133:38187,J00121:27:H3GGKBBXX:5:1105:22658:14801,J00121:27:H3GGKBBXX:5:2221:16011:39893,J00121:27:H3GGKBBXX:5:2205:22668:47700,J00121:27:H3GGKBBXX:5:2119:11160:2264,J00121:27:H3GGKBBXX:5:1113:26849:21922,J00121:27:H3GGKBBXX:5:1115:16346:33826,J00121:27:H3GGKBBXX:5:1206:27316:30292,J00121:27:H3GGKBBXX:5:2216:1793:18388,J00121:27:H3GGKBBXX:5:1219:12459:11477,J00121:27:H3GGKBBXX:5:2112:22394:29923,J00121:27:H3GGKBBXX:5:1202:16325:15469,J00121:27:H3GGKBBXX:5:1225:14133:34952,J00121:27:H3GGKBBXX:5:1227:11982:8541,J00121:27:H3GGKBBXX:5:2211:25723:28797,J00121:27:H3GGKBBXX:5:2206:27011:29905,J00121:27:H3GGKBBXX:5:1203:3386:40280,J00121:27:H3GGKBBXX:5:1126:26291:25632,J00121:27:H3GGKBBXX:5:1117:14945:22749,J00121:27:H3GGKBBXX:5:1221:18040:14713,J00121:27:H3GGKBBXX:5:1216:21450:9825,J00121:27:H3GGKBBXX:5:1124:29843:28059,J00121:27:H3GGKBBXX:5:1126:25743:3196,J00121:27:H3GGKBBXX:5:2212:25388:15838,J00121:27:H3GGKBBXX:5:2208:16498:33000,J00121:27:H3GGKBBXX:5:2118:12733:32103,J00121:27:H3GGKBBXX:5:2217:25723:22713,J00121:27:H3GGKBBXX:5:1124:25540:33651,J00121:27:H3GGKBBXX:5:2126:11353:14941,J00121:27:H3GGKBBXX:5:2225:4898:15680,J00121:27:H3GGKBBXX:5:2117:4158:3389,J00121:27:H3GGKBBXX:5:1202:14570:35532,J00121:27:H3GGKBBXX:5:1213:9871:36816,J00121:27:H3GGKBBXX:5:2203:23307:16032,J00121:27:H3GGKBBXX:5:1109:11576:20639,J00121:27:H3GGKBBXX:5:1206:15432:30450,J00121:27:H3GGKBBXX:5:2210:21958:45379,J00121:27:H3GGKBBXX:5:1116:9201:18599,J00121:27:H3GGKBBXX:5:1119:23175:6273,J00121:27:H3GGKBBXX:5:2115:30513:3477,J00121:27:H3GGKBBXX:5:2115:16356:8101,J00121:27:H3GGKBBXX:5:1106:15727:31699,J00121:27:H3GGKBBXX:5:1112:20831:46662,J00121:27:H3GGKBBXX:5:2210:22079:21535,J00121:27:H3GGKBBXX:5:1111:20283:47577,J00121:27:H3GGKBBXX:5:1224:21745:27426,J00121:27:H3GGKBBXX:5:1224:6411:41264,J00121:27:H3GGKBBXX:5:2220:18375:48139,J00121:27:H3GGKBBXX:5:1220:22019:16084,J00121:27:H3GGKBBXX:5:1206:8572:12867,J00121:27:H3GGKBBXX:5:1211:25104:32543,J00121:27:H3GGKBBXX:5:2228:8430:20076,J00121:27:H3GGKBBXX:5:2104:18436:4813,J00121:27:H3GGKBBXX:5:1127:7699:14871;sequence=TATGAATAAGATGAACTCAATATTCAACTA;start=464484;subtype=IES;support_ref=0;support_variant=58;type=IES;
scaffold51_24_with_IES	MILORD	internal_eliminated_sequence	465211	465238	.	.	.	ID=MILORD.24.465211.465238;Name=MILORD.24.465211.465238;bounded_by_ta=TRUE;common_boundary=Both;end=465238;ies_id=IESPGM.PTET51.1.24.440348;ies_left_dist=0;ies_min_dist=0;ies_right_dist=0;junction_seq=tgatcatagttgtagTAaatgttcataagcag;read_names=J00121:27:H3GGKBBXX:5:1127:7588:17034,J00121:27:H3GGKBBXX:5:1228:24444:47436,J00121:27:H3GGKBBXX:5:2119:23510:44693,J00121:27:H3GGKBBXX:5:1104:18152:22643,J00121:27:H3GGKBBXX:5:2206:10754:28323,J00121:27:H3GGKBBXX:5:1103:27783:44500,J00121:27:H3GGKBBXX:5:2119:11018:26846,J00121:27:H3GGKBBXX:5:2223:4005:29501,J00121:27:H3GGKBBXX:5:1107:16620:48122,J00121:27:H3GGKBBXX:5:2217:5030:16260,J00121:27:H3GGKBBXX:5:2108:32106:41405,J00121:27:H3GGKBBXX:5:2221:27925:38662,J00121:27:H3GGKBBXX:5:1217:6573:21500,J00121:27:H3GGKBBXX:5:1203:7050:28516,J00121:27:H3GGKBBXX:5:2101:4168:41563,J00121:27:H3GGKBBXX:5:1115:17137:25175,J00121:27:H3GGKBBXX:5:2214:30320:5921,J00121:27:H3GGKBBXX:5:1213:27326:10651,J00121:27:H3GGKBBXX:5:2203:24606:33123,J00121:27:H3GGKBBXX:5:2102:9983:12462,J00121:27:H3GGKBBXX:5:2222:26433:30661,J00121:27:H3GGKBBXX:5:1211:23865:46293,J00121:27:H3GGKBBXX:5:1205:29051:14273,J00121:27:H3GGKBBXX:5:2122:29782:18529,J00121:27:H3GGKBBXX:5:2211:17665:28446,J00121:27:H3GGKBBXX:5:1223:10023:39295,J00121:27:H3GGKBBXX:5:2124:28229:15838,J00121:27:H3GGKBBXX:5:2214:25357:25879,J00121:27:H3GGKBBXX:5:2102:17208:35004,J00121:27:H3GGKBBXX:5:2101:9252:48649,J00121:27:H3GGKBBXX:5:1110:14935:21324,J00121:27:H3GGKBBXX:5:2119:8481:11020,J00121:27:H3GGKBBXX:5:1227:17604:40860,J00121:27:H3GGKBBXX:5:1227:6634:34829,J00121:27:H3GGKBBXX:5:2113:9831:24155,J00121:27:H3GGKBBXX:5:2223:9059:47788,J00121:27:H3GGKBBXX:5:1114:12581:3776,J00121:27:H3GGKBBXX:5:2115:11749:46469,J00121:27:H3GGKBBXX:5:1208:13200:46170,J00121:27:H3GGKBBXX:5:2222:13017:16454,J00121:27:H3GGKBBXX:5:1104:8359:13869,J00121:27:H3GGKBBXX:5:1216:9567:42794,J00121:27:H3GGKBBXX:5:1114:12591:3793,J00121:27:H3GGKBBXX:5:2215:16660:14713,J00121:27:H3GGKBBXX:5:2211:19603:3389,J00121:27:H3GGKBBXX:5:2113:26778:25246;sequence=TAGGATGAAATTGTTTAGAATTCAATTA;start=465211;subtype=IES;support_ref=3;support_variant=46;type=IES;
scaffold51_24_with_IES	MILORD	internal_eliminated_sequence	465599	465626	.	.	.	ID=MILORD.24.465599.465626;Name=MILORD.24.465599.465626;bounded_by_ta=TRUE;common_boundary=Both;end=465626;ies_id=IESPGM.PTET51.1.24.440708;ies_left_dist=0;ies_min_dist=0;ies_right_dist=0;junction_seq=tagatagttagtagaTAcaagttgtgaatgca;read_names=J00121:27:H3GGKBBXX:5:1219:29670:6238,J00121:27:H3GGKBBXX:5:1120:15798:29993,J00121:27:H3GGKBBXX:5:1117:21511:24103,J00121:27:H3GGKBBXX:5:1121:28402:28200,J00121:27:H3GGKBBXX:5:1206:14458:48245,J00121:27:H3GGKBBXX:5:1220:24180:20428,J00121:27:H3GGKBBXX:5:1126:28016:15082,J00121:27:H3GGKBBXX:5:1120:25723:9666,J00121:27:H3GGKBBXX:5:2115:18862:37273,J00121:27:H3GGKBBXX:5:2224:9283:29255,J00121:27:H3GGKBBXX:5:2223:6471:27654,J00121:27:H3GGKBBXX:5:2125:25743:19302,J00121:27:H3GGKBBXX:5:1125:29954:48298,J00121:27:H3GGKBBXX:5:2219:23703:7644,J00121:27:H3GGKBBXX:5:1126:24931:35198,J00121:27:H3GGKBBXX:5:1104:15016:34266,J00121:27:H3GGKBBXX:5:2114:26616:3688,J00121:27:H3GGKBBXX:5:1111:15838:47225,J00121:27:H3GGKBBXX:5:2210:26027:4497,J00121:27:H3GGKBBXX:5:1121:18842:41282,J00121:27:H3GGKBBXX:5:1206:3762:20041;sequence=TATGGTTGAAATGATGAGAATCTGATCA;start=465599;subtype=IES;support_ref=3;support_variant=21;type=IES;
scaffold51_24_with_IES	MILORD	internal_eliminated_sequence	466482	466509	.	.	.	ID=MILORD.24.466482.466509;Name=MILORD.24.466482.466509;bounded_by_ta=TRUE;common_boundary=Both;end=466509;ies_id=IESPGM.PTET51.1.24.441563;ies_left_dist=0;ies_min_dist=0;ies_right_dist=0;junction_seq=gaacagtgtttcatgTActtcatgtccaccaa;read_names=J00121:27:H3GGKBBXX:5:2112:10257:34178,J00121:27:H3GGKBBXX:5:2217:29112:1754,J00121:27:H3GGKBBXX:5:2225:16325:6325,J00121:27:H3GGKBBXX:5:1209:24576:42882,J00121:27:H3GGKBBXX:5:1228:8572:37413,J00121:27:H3GGKBBXX:5:1219:9404:45537,J00121:27:H3GGKBBXX:5:2208:6603:2633,J00121:27:H3GGKBBXX:5:1201:24596:31523,J00121:27:H3GGKBBXX:5:1227:19481:6730,J00121:27:H3GGKBBXX:5:1124:14519:38433,J00121:27:H3GGKBBXX:5:1118:11444:14713,J00121:27:H3GGKBBXX:5:2227:28280:39031,J00121:27:H3GGKBBXX:5:2227:19887:44640,J00121:27:H3GGKBBXX:5:2219:24505:48667,J00121:27:H3GGKBBXX:5:1107:6268:36939,J00121:27:H3GGKBBXX:5:1207:17726:10124,J00121:27:H3GGKBBXX:5:1125:6035:35585,J00121:27:H3GGKBBXX:5:1106:3254:3899,J00121:27:H3GGKBBXX:5:1202:3021:12743,J00121:27:H3GGKBBXX:5:2116:25581:5692,J00121:27:H3GGKBBXX:5:2207:27225:35655,J00121:27:H3GGKBBXX:5:2126:9952:25210,J00121:27:H3GGKBBXX:5:2214:7943:33651,J00121:27:H3GGKBBXX:5:1126:28574:40772,J00121:27:H3GGKBBXX:5:1104:11921:26019,J00121:27:H3GGKBBXX:5:2102:26981:22221,J00121:27:H3GGKBBXX:5:2115:25236:7767,J00121:27:H3GGKBBXX:5:2208:28716:32402,J00121:27:H3GGKBBXX:5:1215:11870:33035,J00121:27:H3GGKBBXX:5:1214:7324:28252,J00121:27:H3GGKBBXX:5:1104:11606:26107,J00121:27:H3GGKBBXX:5:2203:5294:48509,J00121:27:H3GGKBBXX:5:2209:30827:2580,J00121:27:H3GGKBBXX:5:1109:5020:36253,J00121:27:H3GGKBBXX:5:2207:6766:42759,J00121:27:H3GGKBBXX:5:1109:25367:28182,J00121:27:H3GGKBBXX:5:1102:8562:24419,J00121:27:H3GGKBBXX:5:2203:25469:8910,J00121:27:H3GGKBBXX:5:2106:4787:41686,J00121:27:H3GGKBBXX:5:1205:6928:34495,J00121:27:H3GGKBBXX:5:2220:11505:19636;sequence=TATAGGTGTATTAGAATCATCTCAATTC;start=466482;subtype=IES;support_ref=3;support_variant=41;type=IES;
scaffold51_24_with_IES	MILORD	internal_eliminated_sequence	467064	467092	.	.	.	ID=MILORD.24.467064.467092;Name=MILORD.24.467064.467092;bounded_by_ta=TRUE;common_boundary=Both;end=467092;ies_id=IESPGM.PTET51.1.24.442117;ies_left_dist=0;ies_min_dist=0;ies_right_dist=0;junction_seq=cttttccattcaatgTAcaatttccatcagtc;read_names=J00121:27:H3GGKBBXX:5:1118:3711:13588,J00121:27:H3GGKBBXX:5:2113:3965:9983,J00121:27:H3GGKBBXX:5:1215:16640:28885,J00121:27:H3GGKBBXX:5:1212:19837:26863,J00121:27:H3GGKBBXX:5:1202:7314:38926,J00121:27:H3GGKBBXX:5:2212:27742:7644,J00121:27:H3GGKBBXX:5:1104:29305:45625,J00121:27:H3GGKBBXX:5:2212:27803:7609;sequence=TATACTTACATTTTAATCATCTTTCACTC;start=467064;subtype=IES;support_ref=0;support_variant=8;type=IES;
scaffold51_24_with_IES	MILORD	internal_eliminated_sequence	467157	467185	.	.	.	ID=MILORD.24.467157.467185;Name=MILORD.24.467157.467185;bounded_by_ta=TRUE;common_boundary=Both;end=467185;ies_id=IESPGM.PTET51.1.24.442181;ies_left_dist=0;ies_min_dist=0;ies_right_dist=0;junction_seq=gacattctccactagTActtattaagctctag;read_names=J00121:27:H3GGKBBXX:5:1221:2859:6624,J00121:27:H3GGKBBXX:5:1221:6411:35215;sequence=TATAATCAAATTTTGAATAGTCTTTTCCA;start=467157;subtype=IES;support_ref=0;support_variant=2;type=IES;
scaffold51_24_with_IES	MILORD	internal_eliminated_sequence	467267	467293	.	.	.	ID=MILORD.24.467267.467293;Name=MILORD.24.467267.467293;bounded_by_ta=TRUE;common_boundary=Both;end=467293;ies_id=IESPGM.PTET51.1.24.442262;ies_left_dist=0;ies_min_dist=0;ies_right_dist=0;junction_seq=attatccgaggggagTAgtataactattgatt;read_names=J00121:27:H3GGKBBXX:5:1222:10297:6009,J00121:27:H3GGKBBXX:5:2217:7121:27408,J00121:27:H3GGKBBXX:5:1101:26616:7310,J00121:27:H3GGKBBXX:5:1112:6106:19390,J00121:27:H3GGKBBXX:5:2211:21958:44113,J00121:27:H3GGKBBXX:5:2123:28148:22555,J00121:27:H3GGKBBXX:5:2224:27042:38644,J00121:27:H3GGKBBXX:5:2108:6948:7205,J00121:27:H3GGKBBXX:5:2106:11495:8049,J00121:27:H3GGKBBXX:5:2228:8034:13447,J00121:27:H3GGKBBXX:5:1115:18659:39734,J00121:27:H3GGKBBXX:5:2212:1651:32490,J00121:27:H3GGKBBXX:5:1208:26474:42724,J00121:27:H3GGKBBXX:5:1107:14945:27109,J00121:27:H3GGKBBXX:5:2219:29092:41352,J00121:27:H3GGKBBXX:5:1124:12246:16629,J00121:27:H3GGKBBXX:5:1225:8603:4760,J00121:27:H3GGKBBXX:5:2108:10176:12128,J00121:27:H3GGKBBXX:5:2221:11951:43620,J00121:27:H3GGKBBXX:5:1107:15006:27180,J00121:27:H3GGKBBXX:5:2105:14661:7838,J00121:27:H3GGKBBXX:5:2224:7557:31681,J00121:27:H3GGKBBXX:5:1107:23145:2879;sequence=TATAAAAATCTTCTTTGTTTTTATCTA;start=467267;subtype=IES;support_ref=0;support_variant=23;type=IES;
scaffold51_24_with_IES	MILORD	internal_eliminated_sequence	467537	467743	.	.	.	ID=MILORD.24.467537.467743;Name=MILORD.24.467537.467743;bounded_by_ta=TRUE;common_boundary=Both;end=467743;ies_id=IESPGM.PTET51.1.24.442505;ies_left_dist=0;ies_min_dist=0;ies_right_dist=0;junction_seq=tgtttggacaattgtTAatatgaatccatcaa;read_names=J00121:27:H3GGKBBXX:5:2101:16833:5059,J00121:27:H3GGKBBXX:5:1107:2098:40684,J00121:27:H3GGKBBXX:5:2224:27610:15715,J00121:27:H3GGKBBXX:5:1223:11535:9069,J00121:27:H3GGKBBXX:5:2123:9678:41124,J00121:27:H3GGKBBXX:5:2117:29366:40455,J00121:27:H3GGKBBXX:5:1120:24231:33985,J00121:27:H3GGKBBXX:5:2205:22059:30538,J00121:27:H3GGKBBXX:5:2219:31487:45959,J00121:27:H3GGKBBXX:5:1112:17086:36798,J00121:27:H3GGKBBXX:5:2110:11647:41159,J00121:27:H3GGKBBXX:5:1103:21998:17421,J00121:27:H3GGKBBXX:5:1204:20608:26793,J00121:27:H3GGKBBXX:5:2215:31111:43515,J00121:27:H3GGKBBXX:5:2110:15808:13623,J00121:27:H3GGKBBXX:5:2114:23429:19443,J00121:27:H3GGKBBXX:5:2121:28331:17772,J00121:27:H3GGKBBXX:5:1121:10957:26916,J00121:27:H3GGKBBXX:5:2216:13930:44201,J00121:27:H3GGKBBXX:5:1228:22506:32015,J00121:27:H3GGKBBXX:5:1108:9333:11407,J00121:27:H3GGKBBXX:5:2208:28848:7029,J00121:27:H3GGKBBXX:5:1125:17614:32086,J00121:27:H3GGKBBXX:5:2121:27833:25984,J00121:27:H3GGKBBXX:5:2225:22485:8629,J00121:27:H3GGKBBXX:5:2218:20760:3705,J00121:27:H3GGKBBXX:5:1203:21460:15821,J00121:27:H3GGKBBXX:5:1102:25114:36956,J00121:27:H3GGKBBXX:5:2104:15148:10299,J00121:27:H3GGKBBXX:5:2221:23257:6132,J00121:27:H3GGKBBXX:5:2223:11383:17139,J00121:27:H3GGKBBXX:5:1122:27235:33246,J00121:27:H3GGKBBXX:5:2218:20517:3670,J00121:27:H3GGKBBXX:5:1205:18822:31646,J00121:27:H3GGKBBXX:5:1101:4807:12849,J00121:27:H3GGKBBXX:5:2101:9526:23382,J00121:27:H3GGKBBXX:5:1116:27519:1736,J00121:27:H3GGKBBXX:5:2207:13413:7293,J00121:27:H3GGKBBXX:5:2219:10368:33949,J00121:27:H3GGKBBXX:5:2109:21379:38433,J00121:27:H3GGKBBXX:5:2219:21866:6536,J00121:27:H3GGKBBXX:5:1101:5325:20006,J00121:27:H3GGKBBXX:5:1228:28534:19038,J00121:27:H3GGKBBXX:5:1128:25824:43673,J00121:27:H3GGKBBXX:5:1122:6441:8682,J00121:27:H3GGKBBXX:5:2214:6350:15627,J00121:27:H3GGKBBXX:5:2108:25347:24243,J00121:27:H3GGKBBXX:5:1211:21592:23575,J00121:27:H3GGKBBXX:5:1207:18578:11249,J00121:27:H3GGKBBXX:5:2120:13291:9227,J00121:27:H3GGKBBXX:5:2117:6248:3987,J00121:27:H3GGKBBXX:5:1208:23084:18951,J00121:27:H3GGKBBXX:5:1110:29995:37923,J00121:27:H3GGKBBXX:5:2216:11140:29624,J00121:27:H3GGKBBXX:5:1118:15118:34301,J00121:27:H3GGKBBXX:5:1110:20456:33949,J00121:27:H3GGKBBXX:5:2203:13078:44341,J00121:27:H3GGKBBXX:5:1207:16812:26969,J00121:27:H3GGKBBXX:5:2105:7963:13992,J00121:27:H3GGKBBXX:5:1107:16214:39647,J00121:27:H3GGKBBXX:5:2110:4076:36024,J00121:27:H3GGKBBXX:5:1116:1479:23610,J00121:27:H3GGKBBXX:5:2115:24505:8752,J00121:27:H3GGKBBXX:5:2115:15016:39189,J00121:27:H3GGKBBXX:5:2224:14367:3459,J00121:27:H3GGKBBXX:5:1126:12205:10897,J00121:27:H3GGKBBXX:5:2209:8968:24841,J00121:27:H3GGKBBXX:5:1206:25175:37695,J00121:27:H3GGKBBXX:5:1216:7496:39348,J00121:27:H3GGKBBXX:5:2216:9729:45467,J00121:27:H3GGKBBXX:5:1203:15382:35743,J00121:27:H3GGKBBXX:5:1216:14032:14062,J00121:27:H3GGKBBXX:5:1127:22871:33598,J00121:27:H3GGKBBXX:5:2121:26281:32789,J00121:27:H3GGKBBXX:5:1116:24738:11548;sequence=TACACTCGAAACTTAAATACTTATATGTTAGTTTTCTATTTTACATTTGAATTGATCTTATAAAATCTAATTTTCTTATTAAATTTAATTTATTAAAAACAATAAATAATTTTATTGATGAATATAAAATTTATATTAATCTATTCAACATAATTAAAAACTCTCTCTCTATTGTCTCTATTATCAAAATTAAAATAACTATGACTG;start=467537;subtype=IES;support_ref=0;support_variant=75;type=IES;
scaffold51_24_with_IES	MILORD	internal_eliminated_sequence	469041	469097	.	.	.	ID=MILORD.24.469041.469097;Name=MILORD.24.469041.469097;bounded_by_ta=TRUE;common_boundary=Both;end=469097;ies_id=IESPGM.PTET51.1.24.443802;ies_left_dist=0;ies_min_dist=0;ies_right_dist=0;junction_seq=tagcttcctttataaTAtcaatttcatattta;read_names=J00121:27:H3GGKBBXX:5:1221:7436:10124,J00121:27:H3GGKBBXX:5:2103:23977:27250,J00121:27:H3GGKBBXX:5:1114:23622:44851,J00121:27:H3GGKBBXX:5:1216:23135:9825,J00121:27:H3GGKBBXX:5:1109:9952:30239,J00121:27:H3GGKBBXX:5:1107:14692:47805,J00121:27:H3GGKBBXX:5:1126:9688:21658,J00121:27:H3GGKBBXX:5:1123:10866:24401,J00121:27:H3GGKBBXX:5:1210:27326:24612,J00121:27:H3GGKBBXX:5:2115:2940:19320,J00121:27:H3GGKBBXX:5:1228:5233:34196,J00121:27:H3GGKBBXX:5:2110:24698:45801,J00121:27:H3GGKBBXX:5:1103:28696:11196,J00121:27:H3GGKBBXX:5:1122:16701:44570,J00121:27:H3GGKBBXX:5:1214:17330:41827,J00121:27:H3GGKBBXX:5:2204:8004:10862,J00121:27:H3GGKBBXX:5:1210:8734:36323,J00121:27:H3GGKBBXX:5:2212:4401:22626,J00121:27:H3GGKBBXX:5:1117:26037:46645,J00121:27:H3GGKBBXX:5:1110:25946:19091,J00121:27:H3GGKBBXX:5:2124:21805:7099,J00121:27:H3GGKBBXX:5:1102:4361:47665,J00121:27:H3GGKBBXX:5:2211:28310:20058,J00121:27:H3GGKBBXX:5:2224:22577:2598,J00121:27:H3GGKBBXX:5:2201:23825:9438,J00121:27:H3GGKBBXX:5:1126:4056:10633,J00121:27:H3GGKBBXX:5:2218:5913:34108,J00121:27:H3GGKBBXX:5:1122:25520:3899,J00121:27:H3GGKBBXX:5:1219:19593:25421;sequence=TACAGTGCACAATCTTTAAGGAGATTAAAATAATCGAGTGTTTGAATATTTTGATTG;start=469041;subtype=IES;support_ref=0;support_variant=29;type=IES;
scaffold51_24_with_IES	MILORD	internal_eliminated_sequence	470501	470556	.	.	.	ID=MILORD.24.470501.470556;Name=MILORD.24.470501.470556;bounded_by_ta=TRUE;common_boundary=Both;end=470556;ies_id=IESPGM.PTET51.1.24.445205;ies_left_dist=0;ies_min_dist=0;ies_right_dist=0;junction_seq=agttagtaactttggTAcaatttaaccaaata;read_names=J00121:27:H3GGKBBXX:5:2207:17178:43392,J00121:27:H3GGKBBXX:5:1125:28047:41546,J00121:27:H3GGKBBXX:5:1201:7425:35356,J00121:27:H3GGKBBXX:5:2223:16346:11601,J00121:27:H3GGKBBXX:5:2206:13017:27039,J00121:27:H3GGKBBXX:5:1215:11170:14273,J00121:27:H3GGKBBXX:5:1202:11393:18071,J00121:27:H3GGKBBXX:5:1125:25408:26529,J00121:27:H3GGKBBXX:5:1102:27884:29554,J00121:27:H3GGKBBXX:5:2124:11464:34407,J00121:27:H3GGKBBXX:5:2101:4959:46135,J00121:27:H3GGKBBXX:5:1224:10754:39822,J00121:27:H3GGKBBXX:5:1203:23226:48139,J00121:27:H3GGKBBXX:5:2206:23673:43884,J00121:27:H3GGKBBXX:5:2203:20486:22221,J00121:27:H3GGKBBXX:5:1103:17817:23399,J00121:27:H3GGKBBXX:5:1119:23338:16823,J00121:27:H3GGKBBXX:5:1204:16467:34495,J00121:27:H3GGKBBXX:5:2215:14823:11425,J00121:27:H3GGKBBXX:5:2224:24799:22766,J00121:27:H3GGKBBXX:5:1124:19887:41932,J00121:27:H3GGKBBXX:5:1225:12388:42478,J00121:27:H3GGKBBXX:5:2212:27580:29729,J00121:27:H3GGKBBXX:5:2108:22729:28147,J00121:27:H3GGKBBXX:5:1124:13524:39031,J00121:27:H3GGKBBXX:5:1116:21714:22344,J00121:27:H3GGKBBXX:5:1212:17320:30380,J00121:27:H3GGKBBXX:5:1202:17097:11565,J00121:27:H3GGKBBXX:5:2209:11546:20621;sequence=TATTATCAAATTTATATATTTATTATTAACAATCAAATAATCATTTAGTTTAATAA;start=470501;subtype=IES;support_ref=0;support_variant=29;type=IES;
scaffold51_24_with_IES	MILORD	internal_eliminated_sequence	473180	473529	.	.	.	ID=MILORD.24.473180.473529;Name=MILORD.24.473180.473529;bounded_by_ta=TRUE;common_boundary=Both;end=473529;ies_id=IESPGM.PTET51.1.24.447828;ies_left_dist=0;ies_min_dist=0;ies_right_dist=0;junction_seq=caccgataaagcatcTAtattgcataacataa;read_names=J00121:27:H3GGKBBXX:5:2211:5010:48333,J00121:27:H3GGKBBXX:5:1219:19481:44324,J00121:27:H3GGKBBXX:5:2227:10977:2686,J00121:27:H3GGKBBXX:5:2106:20628:36675,J00121:27:H3GGKBBXX:5:2223:21592:30222,J00121:27:H3GGKBBXX:5:2207:28706:5798,J00121:27:H3GGKBBXX:5:1115:7801:43955,J00121:27:H3GGKBBXX:5:1214:4066:20111,J00121:27:H3GGKBBXX:5:2211:16528:16067,J00121:27:H3GGKBBXX:5:1115:11140:20762,J00121:27:H3GGKBBXX:5:1206:9252:37150,J00121:27:H3GGKBBXX:5:1211:15727:22063,J00121:27:H3GGKBBXX:5:1113:21359:13605;sequence=TAAGGTAGGTTTGTTAAATTTTATGTTGAATTCAAGAAAATAAAACTTTATTAATATTGAAAAATCTATTTGATTTCATTCTAACGTTTTATAAAGATTTTATATTTTAATAAAAATCAACTGATCCCCATGGTAATGATAGTTTTTACAAGCCTATTTAATTTTCCATTATTTGGAATGCATAAAGATTTAAAAGTTGAAATGATAGAAAATCGAAGAAGAATTGATGTTAAGTTTTTATGTTTCTGAAAGTGAAACACAATATTTAAAAAAAACAATAAATTTTCAGAAAAGCCACTTTGTTTACGTATTCATTTAAAAGTTAATCAATTTTTATTTTGTATTAACTG;start=473180;subtype=IES;support_ref=2;support_variant=13;type=IES;
scaffold51_24_with_IES	MILORD	internal_eliminated_sequence	473604	473656	.	.	.	ID=MILORD.24.473604.473656;Name=MILORD.24.473604.473656;bounded_by_ta=TRUE;common_boundary=Both;end=473656;ies_id=IESPGM.PTET51.1.24.447902;ies_left_dist=0;ies_min_dist=0;ies_right_dist=0;junction_seq=aaagctcaatggtgaTAataatatgcaagcaa;read_names=J00121:27:H3GGKBBXX:5:1111:20791:34881,J00121:27:H3GGKBBXX:5:2207:17401:38926,J00121:27:H3GGKBBXX:5:1102:30198:10950,J00121:27:H3GGKBBXX:5:2123:27630:23593,J00121:27:H3GGKBBXX:5:2217:30350:3125;sequence=TATAGGAGATATTACTATTTTATTGATACAGTCTTATCATATCTATTCATCTC;start=473604;subtype=IES;support_ref=0;support_variant=5;type=IES;
scaffold51_24_with_IES	MILORD	internal_eliminated_sequence	474930	475015	.	.	.	ID=MILORD.24.474930.475015;Name=MILORD.24.474930.475015;bounded_by_ta=TRUE;common_boundary=Both;end=475015;ies_id=IESPGM.PTET51.1.24.449175;ies_left_dist=0;ies_min_dist=0;ies_right_dist=0;junction_seq=tctaattaatcatagTAatctgaatgggactt;read_names=J00121:27:H3GGKBBXX:5:1124:7811:4655,J00121:27:H3GGKBBXX:5:2128:20253:22661,J00121:27:H3GGKBBXX:5:1115:27397:42460,J00121:27:H3GGKBBXX:5:1115:4320:42425,J00121:27:H3GGKBBXX:5:2128:29751:37783,J00121:27:H3GGKBBXX:5:2228:22516:13324,J00121:27:H3GGKBBXX:5:1219:3163:43023,J00121:27:H3GGKBBXX:5:2128:20253:22555,J00121:27:H3GGKBBXX:5:1209:29163:24841,J00121:27:H3GGKBBXX:5:1113:16275:38345,J00121:27:H3GGKBBXX:5:2101:27377:44711,J00121:27:H3GGKBBXX:5:2101:16173:19636,J00121:27:H3GGKBBXX:5:1106:29670:10633,J00121:27:H3GGKBBXX:5:1113:21197:20814,J00121:27:H3GGKBBXX:5:2110:5375:33281,J00121:27:H3GGKBBXX:5:1109:15057:14713,J00121:27:H3GGKBBXX:5:1216:25530:35040,J00121:27:H3GGKBBXX:5:2126:19136:17667,J00121:27:H3GGKBBXX:5:2228:29051:33440,J00121:27:H3GGKBBXX:5:1213:20994:12761,J00121:27:H3GGKBBXX:5:1119:18923:18177,J00121:27:H3GGKBBXX:5:2109:6654:38310,J00121:27:H3GGKBBXX:5:2228:25581:17087,J00121:27:H3GGKBBXX:5:1101:4980:9561,J00121:27:H3GGKBBXX:5:1119:21430:34793,J00121:27:H3GGKBBXX:5:1103:7101:19109,J00121:27:H3GGKBBXX:5:2206:29731:46434,J00121:27:H3GGKBBXX:5:1112:16336:35462,J00121:27:H3GGKBBXX:5:1106:11799:10581,J00121:27:H3GGKBBXX:5:1217:13058:26301,J00121:27:H3GGKBBXX:5:1128:22932:3670,J00121:27:H3GGKBBXX:5:1110:24667:27004,J00121:27:H3GGKBBXX:5:1105:4026:6888,J00121:27:H3GGKBBXX:5:2204:9790:9350,J00121:27:H3GGKBBXX:5:2206:6614:4163,J00121:27:H3GGKBBXX:5:2218:26271:22502,J00121:27:H3GGKBBXX:5:2101:22556:38644,J00121:27:H3GGKBBXX:5:1108:28554:21887,J00121:27:H3GGKBBXX:5:1207:28696:9121,J00121:27:H3GGKBBXX:5:2211:20872:48210,J00121:27:H3GGKBBXX:5:2118:28209:27936,J00121:27:H3GGKBBXX:5:2207:6208:41299,J00121:27:H3GGKBBXX:5:2103:13210:41968,J00121:27:H3GGKBBXX:5:2226:20375:1771,J00121:27:H3GGKBBXX:5:1209:30259:10106,J00121:27:H3GGKBBXX:5:1228:25773:23012,J00121:27:H3GGKBBXX:5:1228:26940:5622,J00121:27:H3GGKBBXX:5:2116:21349:17139,J00121:27:H3GGKBBXX:5:1219:24972:15961,J00121:27:H3GGKBBXX:5:2210:5538:1384,J00121:27:H3GGKBBXX:5:2110:8339:28709,J00121:27:H3GGKBBXX:5:1203:11160:46997,J00121:27:H3GGKBBXX:5:2119:14397:37554,J00121:27:H3GGKBBXX:5:1114:24637:27197,J00121:27:H3GGKBBXX:5:1204:16620:5780,J00121:27:H3GGKBBXX:5:2119:2777:11302,J00121:27:H3GGKBBXX:5:1206:16305:35866,J00121:27:H3GGKBBXX:5:2118:2229:12884,J00121:27:H3GGKBBXX:5:2223:8298:36059,J00121:27:H3GGKBBXX:5:1214:29437:7838,J00121:27:H3GGKBBXX:5:2203:25286:25931;sequence=TATTGTTGAAGTACATTTATTCATTACTTTAGCAATAAAATAGATAAAATTATTGAACAATACAAATAATCAATTCATTTACACCA;start=474930;subtype=IES;support_ref=0;support_variant=61;type=IES;
scaffold51_24_with_IES	MILORD	internal_eliminated_sequence	475836	476046	.	.	.	ID=MILORD.24.475836.476046;Name=MILORD.24.475836.476046;bounded_by_ta=TRUE;common_boundary=Both;end=476046;ies_id=IESPGM.PTET51.1.24.449995;ies_left_dist=0;ies_min_dist=0;ies_right_dist=0;junction_seq=agttagtccaataatTAccatccaatttaact;read_names=J00121:27:H3GGKBBXX:5:1116:5680:16471,J00121:27:H3GGKBBXX:5:1117:30259:12884,J00121:27:H3GGKBBXX:5:1210:23196:4514,J00121:27:H3GGKBBXX:5:1203:4127:44904,J00121:27:H3GGKBBXX:5:1126:19421:42565,J00121:27:H3GGKBBXX:5:2227:14834:21043,J00121:27:H3GGKBBXX:5:2213:10023:35778,J00121:27:H3GGKBBXX:5:2109:16285:26828,J00121:27:H3GGKBBXX:5:1101:15179:46575,J00121:27:H3GGKBBXX:5:1114:10784:39734,J00121:27:H3GGKBBXX:5:2107:14854:37642,J00121:27:H3GGKBBXX:5:1125:24190:12216,J00121:27:H3GGKBBXX:5:2226:24292:15944,J00121:27:H3GGKBBXX:5:1228:15737:5059,J00121:27:H3GGKBBXX:5:2217:1367:29008,J00121:27:H3GGKBBXX:5:2214:13667:46944,J00121:27:H3GGKBBXX:5:1113:22090:8998,J00121:27:H3GGKBBXX:5:1212:14255:37519,J00121:27:H3GGKBBXX:5:1122:26859:4532,J00121:27:H3GGKBBXX:5:2223:18741:9596,J00121:27:H3GGKBBXX:5:1206:17665:37202,J00121:27:H3GGKBBXX:5:1104:15777:29184,J00121:27:H3GGKBBXX:5:2107:10734:33527,J00121:27:H3GGKBBXX:5:1223:19045:46627,J00121:27:H3GGKBBXX:5:2211:7669:15522,J00121:27:H3GGKBBXX:5:1206:18000:9367,J00121:27:H3GGKBBXX:5:1212:12205:28305,J00121:27:H3GGKBBXX:5:1103:13555:20023,J00121:27:H3GGKBBXX:5:2212:24667:39312,J00121:27:H3GGKBBXX:5:2126:18862:30345,J00121:27:H3GGKBBXX:5:2124:13778:27057,J00121:27:H3GGKBBXX:5:2108:30127:19584,J00121:27:H3GGKBBXX:5:2211:17827:41000,J00121:27:H3GGKBBXX:5:1112:6888:24015,J00121:27:H3GGKBBXX:5:1117:30360:27408,J00121:27:H3GGKBBXX:5:1122:13088:1877,J00121:27:H3GGKBBXX:5:2219:7496:40825,J00121:27:H3GGKBBXX:5:1101:20780:15311,J00121:27:H3GGKBBXX:5:2207:21430:48157,J00121:27:H3GGKBBXX:5:1227:18984:35972,J00121:27:H3GGKBBXX:5:2106:12236:48403,J00121:27:H3GGKBBXX:5:1117:18842:5095,J00121:27:H3GGKBBXX:5:2206:11109:39805,J00121:27:H3GGKBBXX:5:2202:2686:21272,J00121:27:H3GGKBBXX:5:2207:31659:15487,J00121:27:H3GGKBBXX:5:2109:14001:30011,J00121:27:H3GGKBBXX:5:1117:29782:25070,J00121:27:H3GGKBBXX:5:2222:27488:45396,J00121:27:H3GGKBBXX:5:2214:6076:12585,J00121:27:H3GGKBBXX:5:2224:20070:27619,J00121:27:H3GGKBBXX:5:2216:13250:1771,J00121:27:H3GGKBBXX:5:1124:30523:15135,J00121:27:H3GGKBBXX:5:2114:26200:16260,J00121:27:H3GGKBBXX:5:2101:21755:27901,J00121:27:H3GGKBBXX:5:2206:17198:7767,J00121:27:H3GGKBBXX:5:1121:29954:17632,J00121:27:H3GGKBBXX:5:1117:22739:14766;sequence=TATTATTAAGTCAAAACATATATTCATTTTCCCAAATTATGTAAAAGTTAACTTAAGGAAATCTATAAGTTATTCAGAAATTTGATTAAATTCAAGATGAGTTAAGGATTTAAACCAAAAACGTATGAAATATAAATTAAAAAAATTTATGGATAATTATTTTATCTTCTTTGAAATTCAAATTAATTTCAATTAAATATTAATATTACAA;start=475836;subtype=IES;support_ref=2;support_variant=57;type=IES;
scaffold51_24_with_IES	MILORD	internal_eliminated_sequence	477749	477777	.	.	.	ID=MILORD.24.477749.477777;Name=MILORD.24.477749.477777;bounded_by_ta=TRUE;common_boundary=None;end=477777;ies_id=IESPGM.PTET51.1.24.452100;ies_left_dist=403;ies_min_dist=403;ies_right_dist=418;junction_seq=cgaaaacaatatttgTAataataaaccctcga;read_names=J00121:27:H3GGKBBXX:5:1115:27884:19390;sequence=TAATATTTATAAGTGCCATAAAATTTAAA;start=477749;subtype=MAC;support_ref=117;support_variant=1;type=CRYPTIC;
scaffold51_24_with_IES	MILORD	internal_eliminated_sequence	478152	478195	.	.	.	ID=MILORD.24.478152.478195;Name=MILORD.24.478152.478195;bounded_by_ta=TRUE;common_boundary=Both;end=478195;ies_id=IESPGM.PTET51.1.24.452100;ies_left_dist=0;ies_min_dist=0;ies_right_dist=0;junction_seq=tatgtatctatatacTAttaactaattcattt;read_names=J00121:27:H3GGKBBXX:5:1110:20121:9174,J00121:27:H3GGKBBXX:5:2225:19431:30028,J00121:27:H3GGKBBXX:5:2121:20273:9614,J00121:27:H3GGKBBXX:5:1110:10287:30046,J00121:27:H3GGKBBXX:5:1212:14265:38099,J00121:27:H3GGKBBXX:5:1121:8958:47155,J00121:27:H3GGKBBXX:5:1209:21937:16190,J00121:27:H3GGKBBXX:5:2209:9607:5306,J00121:27:H3GGKBBXX:5:1207:14915:16225,J00121:27:H3GGKBBXX:5:1122:20933:31259,J00121:27:H3GGKBBXX:5:2213:16833:39875,J00121:27:H3GGKBBXX:5:2215:4959:3653,J00121:27:H3GGKBBXX:5:1217:21085:17421,J00121:27:H3GGKBBXX:5:1107:15534:16946,J00121:27:H3GGKBBXX:5:1215:27600:21430,J00121:27:H3GGKBBXX:5:1119:26484:35145,J00121:27:H3GGKBBXX:5:2219:11657:45537,J00121:27:H3GGKBBXX:5:1108:20364:8154,J00121:27:H3GGKBBXX:5:1205:24251:26740,J00121:27:H3GGKBBXX:5:2225:23145:27848,J00121:27:H3GGKBBXX:5:1105:4584:5042,J00121:27:H3GGKBBXX:5:1116:20547:2281,J00121:27:H3GGKBBXX:5:1227:20669:12656,J00121:27:H3GGKBBXX:5:1224:26758:20181,J00121:27:H3GGKBBXX:5:2213:16823:39858,J00121:27:H3GGKBBXX:5:1113:23236:20762,J00121:27:H3GGKBBXX:5:1213:18812:45097,J00121:27:H3GGKBBXX:5:1128:3346:47911;sequence=TATAGTTGATGCAATATCCTTTCGTTATTTAGAATTTTTAAGTA;start=478152;subtype=IES;support_ref=6;support_variant=28;type=IES;
scaffold51_24_with_IES	MILORD	internal_eliminated_sequence	478340	478552	.	.	.	ID=MILORD.24.478340.478552;Name=MILORD.24.478340.478552;bounded_by_ta=TRUE;common_boundary=LEFT;end=478552;ies_id=IESPGM.PTET51.1.24.452244;ies_left_dist=0;ies_min_dist=0;ies_right_dist=28;junction_seq=ttctttatcttcaagTAcaacaaaaaggtttt;read_names=J00121:27:H3GGKBBXX:5:1201:18659:14273;sequence=TATTGTAGAAGAAGTTGATTTTAATTTAATGAAATTACATGTTATAGTAATGACTTTTGTTATCTATTAATATAATACTTCAATTTATGATTAATAGCTAAATGCTTAAAAAATATTTCATATTTATAATTTTTATTTTTGATCAAAAAAATTAAATTTTACCAATCTAATTTAAAAATTGATCAATTCTAATTAAATAATTTAATATTATAA;start=478340;subtype=PARTIAL_INTERNAL;support_ref=1;support_variant=1;type=ALTERNATIVE;
scaffold51_24_with_IES	MILORD	internal_eliminated_sequence	478340	478580	.	.	.	ID=MILORD.24.478340.478580;Name=MILORD.24.478340.478580;bounded_by_ta=TRUE;common_boundary=Both;end=478580;ies_id=IESPGM.PTET51.1.24.452244;ies_left_dist=0;ies_min_dist=0;ies_right_dist=0;junction_seq=ttctttatcttcaagTAttgacaacacttttc;read_names=J00121:27:H3GGKBBXX:5:2211:16812:4497,J00121:27:H3GGKBBXX:5:1112:27275:43726,J00121:27:H3GGKBBXX:5:2116:11211:29290,J00121:27:H3GGKBBXX:5:2109:16914:19970,J00121:27:H3GGKBBXX:5:1226:8633:18564,J00121:27:H3GGKBBXX:5:1224:30066:37027,J00121:27:H3GGKBBXX:5:1101:20253:32226,J00121:27:H3GGKBBXX:5:1206:3934:33527,J00121:27:H3GGKBBXX:5:2208:16173:29940,J00121:27:H3GGKBBXX:5:2211:4188:45854,J00121:27:H3GGKBBXX:5:1207:5893:29079,J00121:27:H3GGKBBXX:5:1222:6593:26740,J00121:27:H3GGKBBXX:5:1214:12246:20744,J00121:27:H3GGKBBXX:5:1224:19410:2563,J00121:27:H3GGKBBXX:5:1110:9648:22080,J00121:27:H3GGKBBXX:5:2220:27093:3108,J00121:27:H3GGKBBXX:5:1116:29711:25122,J00121:27:H3GGKBBXX:5:2215:12713:30872,J00121:27:H3GGKBBXX:5:1112:24718:20023,J00121:27:H3GGKBBXX:5:2113:23602:8207,J00121:27:H3GGKBBXX:5:1216:3295:27707,J00121:27:H3GGKBBXX:5:1213:11698:45256,J00121:27:H3GGKBBXX:5:1128:14763:38046,J00121:27:H3GGKBBXX:5:1124:8298:9578,J00121:27:H3GGKBBXX:5:2118:23064:30380,J00121:27:H3GGKBBXX:5:2226:30766:7082,J00121:27:H3GGKBBXX:5:1103:18710:47700,J00121:27:H3GGKBBXX:5:1111:24038:8049,J00121:27:H3GGKBBXX:5:2126:27955:31540,J00121:27:H3GGKBBXX:5:1110:7151:4040,J00121:27:H3GGKBBXX:5:2225:11018:35356,J00121:27:H3GGKBBXX:5:1127:17827:23100,J00121:27:H3GGKBBXX:5:2125:15727:48122,J00121:27:H3GGKBBXX:5:1221:13291:11161;sequence=TATTGTAGAAGAAGTTGATTTTAATTTAATGAAATTACATGTTATAGTAATGACTTTTGTTATCTATTAATATAATACTTCAATTTATGATTAATAGCTAAATGCTTAAAAAATATTTCATATTTATAATTTTTATTTTTGATCAAAAAAATTAAATTTTACCAATCTAATTTAAAAATTGATCAATTCTAATTAAATAATTTAATATTATAATACAACAAAAAGGTTTTTATTGTATTTG;start=478340;subtype=IES;support_ref=2;support_variant=34;type=IES;
scaffold51_24_with_IES	MILORD	internal_eliminated_sequence	481451	481554	.	.	.	ID=MILORD.24.481451.481554;Name=MILORD.24.481451.481554;bounded_by_ta=TRUE;common_boundary=Both;end=481554;ies_id=IESPGM.PTET51.1.24.455114;ies_left_dist=0;ies_min_dist=0;ies_right_dist=0;junction_seq=tgtattccaaagtgtTAacaaaatgactaagt;read_names=J00121:27:H3GGKBBXX:5:2206:9425:17016,J00121:27:H3GGKBBXX:5:2109:3468:46469,J00121:27:H3GGKBBXX:5:2112:22455:30134,J00121:27:H3GGKBBXX:5:1105:20334:27760,J00121:27:H3GGKBBXX:5:2220:12976:32244,J00121:27:H3GGKBBXX:5:2101:8430:32631;sequence=TATAGTAAATATAAGTTGAATCACTAATATTAATTTAAAACTTTCCAAATTCTGTAATCACAAAATTTAAATTGTAAAAGTCAAAAAAATAATTCAATCTTCTA;start=481451;subtype=IES;support_ref=4;support_variant=6;type=IES;
scaffold51_24_with_IES	MILORD	internal_eliminated_sequence	481451	481524	.	.	.	ID=MILORD.24.481451.481524;Name=MILORD.24.481451.481524;bounded_by_ta=TRUE;common_boundary=LEFT;end=481524;ies_id=IESPGM.PTET51.1.24.455114;ies_left_dist=0;ies_min_dist=0;ies_right_dist=30;junction_seq=tgtattccaaagtgtTAaaagtcaaaaaaata;read_names=J00121:27:H3GGKBBXX:5:2126:2321:1367;sequence=TATAGTAAATATAAGTTGAATCACTAATATTAATTTAAAACTTTCCAAATTCTGTAATCACAAAATTTAAATTG;start=481451;subtype=PARTIAL_INTERNAL;support_ref=2;support_variant=1;type=ALTERNATIVE;
scaffold51_24_with_IES	MILORD	internal_eliminated_sequence	482204	482232	.	.	.	ID=MILORD.24.482204.482232;Name=MILORD.24.482204.482232;bounded_by_ta=TRUE;common_boundary=None;end=482232;ies_id=IESPGM.PTET51.1.24.455114;ies_left_dist=-753;ies_min_dist=678;ies_right_dist=-678;junction_seq=actaatggttttcatTAattaacatatattat;read_names=J00121:27:H3GGKBBXX:5:2126:31416:35497;sequence=TATAATTCCAATATTATAGATCATTCCTA;start=482204;subtype=MAC;support_ref=113;support_variant=1;type=CRYPTIC;
scaffold51_24_with_IES	MILORD	internal_eliminated_sequence	484164	484253	.	.	.	ID=MILORD.24.484164.484253;Name=MILORD.24.484164.484253;bounded_by_ta=TRUE;common_boundary=Both;end=484253;ies_id=IESPGM.PTET51.1.24.457723;ies_left_dist=0;ies_min_dist=0;ies_right_dist=0;junction_seq=acacttctctctaatTAcatttataaactacc;read_names=J00121:27:H3GGKBBXX:5:1122:20354:31417,J00121:27:H3GGKBBXX:5:1208:29031:41036,J00121:27:H3GGKBBXX:5:1225:6553:17245,J00121:27:H3GGKBBXX:5:2123:23723:2650,J00121:27:H3GGKBBXX:5:2128:30502:45942,J00121:27:H3GGKBBXX:5:2224:15341:4338,J00121:27:H3GGKBBXX:5:1213:11840:34424,J00121:27:H3GGKBBXX:5:1109:4665:9367,J00121:27:H3GGKBBXX:5:2116:25144:46117,J00121:27:H3GGKBBXX:5:2128:30340:46434,J00121:27:H3GGKBBXX:5:2208:31771:41387,J00121:27:H3GGKBBXX:5:2217:7760:36605,J00121:27:H3GGKBBXX:5:1223:10998:27760,J00121:27:H3GGKBBXX:5:1121:11069:45572,J00121:27:H3GGKBBXX:5:1127:14763:36499,J00121:27:H3GGKBBXX:5:2104:14499:42478,J00121:27:H3GGKBBXX:5:2210:18517:16489,J00121:27:H3GGKBBXX:5:2205:15432:4462,J00121:27:H3GGKBBXX:5:1220:17492:48649,J00121:27:H3GGKBBXX:5:2106:17756:17069,J00121:27:H3GGKBBXX:5:2203:5091:47278,J00121:27:H3GGKBBXX:5:2223:7090:19795,J00121:27:H3GGKBBXX:5:1227:4543:34407,J00121:27:H3GGKBBXX:5:2119:11018:15627,J00121:27:H3GGKBBXX:5:1207:26179:29096,J00121:27:H3GGKBBXX:5:2103:11992:8348,J00121:27:H3GGKBBXX:5:2203:6522:22854,J00121:27:H3GGKBBXX:5:1221:27803:30398,J00121:27:H3GGKBBXX:5:1111:13321:39734,J00121:27:H3GGKBBXX:5:1110:13453:42636,J00121:27:H3GGKBBXX:5:1116:16072:18159,J00121:27:H3GGKBBXX:5:2104:6431:36798,J00121:27:H3GGKBBXX:5:1124:21927:9702,J00121:27:H3GGKBBXX:5:1211:25205:37537,J00121:27:H3GGKBBXX:5:2224:26250:2633,J00121:27:H3GGKBBXX:5:1102:17462:41563,J00121:27:H3GGKBBXX:5:1210:22475:32209,J00121:27:H3GGKBBXX:5:2112:24495:38556,J00121:27:H3GGKBBXX:5:2210:5101:32560,J00121:27:H3GGKBBXX:5:1211:26382:20199,J00121:27:H3GGKBBXX:5:2210:20405:19408,J00121:27:H3GGKBBXX:5:2209:29762:41282,J00121:27:H3GGKBBXX:5:2218:16792:36358,J00121:27:H3GGKBBXX:5:2103:11962:8365,J00121:27:H3GGKBBXX:5:2113:27275:16120,J00121:27:H3GGKBBXX:5:2203:1397:23399,J00121:27:H3GGKBBXX:5:1224:11383:38732,J00121:27:H3GGKBBXX:5:1119:24576:27584,J00121:27:H3GGKBBXX:5:1105:11759:29395,J00121:27:H3GGKBBXX:5:2120:14133:14801,J00121:27:H3GGKBBXX:5:1217:14651:37009,J00121:27:H3GGKBBXX:5:1207:28452:38416,J00121:27:H3GGKBBXX:5:1106:29031:46803,J00121:27:H3GGKBBXX:5:1114:19948:43198,J00121:27:H3GGKBBXX:5:1215:15798:19935,J00121:27:H3GGKBBXX:5:2208:25479:20498,J00121:27:H3GGKBBXX:5:1110:29711:32648,J00121:27:H3GGKBBXX:5:2115:22709:23505,J00121:27:H3GGKBBXX:5:2103:12276:38592,J00121:27:H3GGKBBXX:5:2211:21440:47647,J00121:27:H3GGKBBXX:5:1219:22181:40913,J00121:27:H3GGKBBXX:5:2217:4350:33580,J00121:27:H3GGKBBXX:5:1209:5649:30485,J00121:27:H3GGKBBXX:5:2223:5284:44904,J00121:27:H3GGKBBXX:5:1103:22962:40719,J00121:27:H3GGKBBXX:5:2220:21826:21940,J00121:27:H3GGKBBXX:5:2109:4066:17403,J00121:27:H3GGKBBXX:5:2110:23906:7046,J00121:27:H3GGKBBXX:5:2107:30736:31154,J00121:27:H3GGKBBXX:5:1128:28361:22924,J00121:27:H3GGKBBXX:5:2213:31223:46627,J00121:27:H3GGKBBXX:5:2205:3133:40086,J00121:27:H3GGKBBXX:5:2220:25357:5341,J00121:27:H3GGKBBXX:5:2109:8450:1543,J00121:27:H3GGKBBXX:5:2215:11992:15627,J00121:27:H3GGKBBXX:5:1116:15706:26494,J00121:27:H3GGKBBXX:5:2202:11343:19531,J00121:27:H3GGKBBXX:5:2222:29569:6519,J00121:27:H3GGKBBXX:5:2106:20273:37220;sequence=TATAGAATCTTCTTAATTTAAATACTTAAAATTTATAATTCTTTATAATATCAATTTTTATTAAATAAAGTAATTCAACAACATCCTCCA;start=484164;subtype=IES;support_ref=2;support_variant=79;type=IES;
scaffold51_24_with_IES	MILORD	internal_eliminated_sequence	484166	484253	.	.	.	ID=MILORD.24.484166.484253;Name=MILORD.24.484166.484253;bounded_by_ta=TRUE;common_boundary=RIGHT;end=484253;ies_id=IESPGM.PTET51.1.24.457723;ies_left_dist=-2;ies_min_dist=0;ies_right_dist=0;junction_seq=acttctctctaattaTAcatttataaactacc;read_names=J00121:27:H3GGKBBXX:5:1120:5091:43972,J00121:27:H3GGKBBXX:5:1125:7638:13218;sequence=TAGAATCTTCTTAATTTAAATACTTAAAATTTATAATTCTTTATAATATCAATTTTTATTAAATAAAGTAATTCAACAACATCCTCCA;start=484166;subtype=PARTIAL_INTERNAL;support_ref=0;support_variant=2;type=ALTERNATIVE;
scaffold51_24_with_IES	MILORD	internal_eliminated_sequence	485188	485264	.	.	.	ID=MILORD.24.485188.485264;Name=MILORD.24.485188.485264;bounded_by_ta=TRUE;common_boundary=Both;end=485264;ies_id=IESPGM.PTET51.1.24.458657;ies_left_dist=0;ies_min_dist=0;ies_right_dist=0;junction_seq=tctgtttaggtatttTActtattttctatttt;read_names=J00121:27:H3GGKBBXX:5:1127:16579:30714,J00121:27:H3GGKBBXX:5:2211:22181:28287,J00121:27:H3GGKBBXX:5:2108:12469:24999,J00121:27:H3GGKBBXX:5:2201:12205:35550,J00121:27:H3GGKBBXX:5:2101:17939:47102,J00121:27:H3GGKBBXX:5:1109:30817:11741,J00121:27:H3GGKBBXX:5:2111:22709:37959,J00121:27:H3GGKBBXX:5:1123:4005:2633,J00121:27:H3GGKBBXX:5:2211:14590:41405,J00121:27:H3GGKBBXX:5:1228:32177:17403,J00121:27:H3GGKBBXX:5:1212:11018:4163,J00121:27:H3GGKBBXX:5:1225:16224:9526,J00121:27:H3GGKBBXX:5:1109:23581:6941,J00121:27:H3GGKBBXX:5:2202:15331:44341,J00121:27:H3GGKBBXX:5:1206:10399:41880,J00121:27:H3GGKBBXX:5:1227:11018:16964,J00121:27:H3GGKBBXX:5:2206:28909:27883,J00121:27:H3GGKBBXX:5:1120:25022:39682,J00121:27:H3GGKBBXX:5:1120:28310:26951,J00121:27:H3GGKBBXX:5:1118:18416:29641,J00121:27:H3GGKBBXX:5:1115:5528:33053,J00121:27:H3GGKBBXX:5:1215:22851:39260,J00121:27:H3GGKBBXX:5:2119:14661:40016,J00121:27:H3GGKBBXX:5:1102:19360:37818,J00121:27:H3GGKBBXX:5:2124:17827:1613,J00121:27:H3GGKBBXX:5:2120:10947:20850,J00121:27:H3GGKBBXX:5:2207:5487:29219,J00121:27:H3GGKBBXX:5:1117:6948:37765,J00121:27:H3GGKBBXX:5:1201:17036:40754,J00121:27:H3GGKBBXX:5:1103:9201:24859,J00121:27:H3GGKBBXX:5:1223:21775:6730,J00121:27:H3GGKBBXX:5:1227:14357:28270,J00121:27:H3GGKBBXX:5:2126:32167:33633,J00121:27:H3GGKBBXX:5:1212:29691:29272,J00121:27:H3GGKBBXX:5:2119:5183:14097,J00121:27:H3GGKBBXX:5:1125:3772:7293,J00121:27:H3GGKBBXX:5:2202:26534:19654,J00121:27:H3GGKBBXX:5:1107:9171:48122,J00121:27:H3GGKBBXX:5:2111:28310:39541,J00121:27:H3GGKBBXX:5:2116:18558:11671,J00121:27:H3GGKBBXX:5:2218:8044:3547,J00121:27:H3GGKBBXX:5:1110:21105:14396,J00121:27:H3GGKBBXX:5:1120:24535:1842,J00121:27:H3GGKBBXX:5:1202:6877:18159,J00121:27:H3GGKBBXX:5:2108:31416:5991,J00121:27:H3GGKBBXX:5:1228:18182:16120,J00121:27:H3GGKBBXX:5:1106:25408:19285,J00121:27:H3GGKBBXX:5:1105:27417:20691,J00121:27:H3GGKBBXX:5:2213:19684:18476,J00121:27:H3GGKBBXX:5:1209:7608:33176,J00121:27:H3GGKBBXX:5:1127:11515:12409,J00121:27:H3GGKBBXX:5:1109:9130:45027,J00121:27:H3GGKBBXX:5:1203:16833:8224,J00121:27:H3GGKBBXX:5:1121:4777:35339,J00121:27:H3GGKBBXX:5:1116:29427:2826,J00121:27:H3GGKBBXX:5:2122:29863:26371,J00121:27:H3GGKBBXX:5:2206:7263:11161,J00121:27:H3GGKBBXX:5:2202:5467:17860,J00121:27:H3GGKBBXX:5:1223:5751:27883,J00121:27:H3GGKBBXX:5:1128:20060:16559,J00121:27:H3GGKBBXX:5:2217:20720:16928,J00121:27:H3GGKBBXX:5:2218:12043:10159,J00121:27:H3GGKBBXX:5:2215:24647:47366,J00121:27:H3GGKBBXX:5:2221:16092:37326,J00121:27:H3GGKBBXX:5:1111:32157:31540,J00121:27:H3GGKBBXX:5:1128:29356:13183,J00121:27:H3GGKBBXX:5:1124:11921:9948,J00121:27:H3GGKBBXX:5:1128:10165:38170,J00121:27:H3GGKBBXX:5:1115:10845:13851,J00121:27:H3GGKBBXX:5:1201:15453:21905,J00121:27:H3GGKBBXX:5:2205:15554:34670,J00121:27:H3GGKBBXX:5:2113:14346:3178,J00121:27:H3GGKBBXX:5:1221:14275:9174,J00121:27:H3GGKBBXX:5:2202:7963:42056,J00121:27:H3GGKBBXX:5:2117:21785:48245,J00121:27:H3GGKBBXX:5:1101:26727:25404;sequence=TACAGATCAATTTTAATTAAAAAAATAAAAATTGTAATTTTATTCAATCAAATTCAAATAGTTAAATAACCCTACTG;start=485188;subtype=IES;support_ref=4;support_variant=76;type=IES;
scaffold51_24_with_IES	MILORD	internal_eliminated_sequence	487026	487081	.	.	.	ID=MILORD.24.487026.487081;Name=MILORD.24.487026.487081;bounded_by_ta=TRUE;common_boundary=Both;end=487081;ies_id=IESPGM.PTET51.1.24.460418;ies_left_dist=0;ies_min_dist=0;ies_right_dist=0;junction_seq=tattcggttaaatagTAccaaaattgctaatg;read_names=J00121:27:H3GGKBBXX:5:2228:11708:23259,J00121:27:H3GGKBBXX:5:2116:17289:23118,J00121:27:H3GGKBBXX:5:2104:30949:32437,J00121:27:H3GGKBBXX:5:2119:25347:31699,J00121:27:H3GGKBBXX:5:1202:9262:27813,J00121:27:H3GGKBBXX:5:1207:11992:41440,J00121:27:H3GGKBBXX:5:2128:26108:1789,J00121:27:H3GGKBBXX:5:2211:17005:6027,J00121:27:H3GGKBBXX:5:1218:24008:27268,J00121:27:H3GGKBBXX:5:1207:9506:44377,J00121:27:H3GGKBBXX:5:2124:17147:19882,J00121:27:H3GGKBBXX:5:1119:14184:33703,J00121:27:H3GGKBBXX:5:1117:19126:37097,J00121:27:H3GGKBBXX:5:1121:16934:38890,J00121:27:H3GGKBBXX:5:2212:31832:42548,J00121:27:H3GGKBBXX:5:2217:21410:24595,J00121:27:H3GGKBBXX:5:2220:9455:36095,J00121:27:H3GGKBBXX:5:2121:15503:11091,J00121:27:H3GGKBBXX:5:1219:25225:42108,J00121:27:H3GGKBBXX:5:2203:22404:16049,J00121:27:H3GGKBBXX:5:1207:25763:41985,J00121:27:H3GGKBBXX:5:2213:15686:29729,J00121:27:H3GGKBBXX:5:1216:3417:47753,J00121:27:H3GGKBBXX:5:2228:18030:17051,J00121:27:H3GGKBBXX:5:2104:10074:1789,J00121:27:H3GGKBBXX:5:1101:3863:17860,J00121:27:H3GGKBBXX:5:1106:18862:1648,J00121:27:H3GGKBBXX:5:1127:6390:35743,J00121:27:H3GGKBBXX:5:1116:8186:6888,J00121:27:H3GGKBBXX:5:1108:29823:30099,J00121:27:H3GGKBBXX:5:1218:6938:25966,J00121:27:H3GGKBBXX:5:1110:21775:10000,J00121:27:H3GGKBBXX:5:1214:1925:27549,J00121:27:H3GGKBBXX:5:1208:14712:11618,J00121:27:H3GGKBBXX:5:2120:21278:4989,J00121:27:H3GGKBBXX:5:2201:14397:28481,J00121:27:H3GGKBBXX:5:2213:15960:15821;sequence=TATTATTAAACTAAATGATTATTTGATTGTTAATAATAAATATATAAATTCGATAA;start=487026;subtype=IES;support_ref=0;support_variant=37;type=IES;
scaffold51_24_with_IES	MILORD	internal_eliminated_sequence	487536	487792	.	.	.	ID=MILORD.24.487536.487792;Name=MILORD.24.487536.487792;bounded_by_ta=TRUE;common_boundary=Both;end=487792;ies_id=IESPGM.PTET51.1.24.460872;ies_left_dist=0;ies_min_dist=0;ies_right_dist=0;junction_seq=tattgatccacttaaTAtttttgtaatttaag;read_names=J00121:27:H3GGKBBXX:5:2201:30543:29729,J00121:27:H3GGKBBXX:5:1203:23876:36710,J00121:27:H3GGKBBXX:5:2208:32339:28375,J00121:27:H3GGKBBXX:5:2109:28300:45643,J00121:27:H3GGKBBXX:5:2222:21004:1631,J00121:27:H3GGKBBXX:5:1222:21552:46997,J00121:27:H3GGKBBXX:5:1220:14265:7574,J00121:27:H3GGKBBXX:5:1201:30066:33862,J00121:27:H3GGKBBXX:5:1120:29548:38134,J00121:27:H3GGKBBXX:5:2216:5812:14519,J00121:27:H3GGKBBXX:5:1220:4756:23628,J00121:27:H3GGKBBXX:5:2219:9729:47366,J00121:27:H3GGKBBXX:5:2219:27752:40367,J00121:27:H3GGKBBXX:5:1210:13474:39858,J00121:27:H3GGKBBXX:5:2214:17056:1965,J00121:27:H3GGKBBXX:5:2116:5974:24788;sequence=TATAGCTCTTGCATAATAAATTTTTTCAACCTAATTATAAGTAATATAAATAAGAAATTTAATATAATGTATTAAGATGGGCAGTTTTATAAATTTAGTTATTATACTTATCAAACAGATTGAGTAGACATAACTCTTTTAAATTAAATTAAATAACTAAATGAACTTTAAATAAAATTTAGAAACCTAGCCATTTATTTTAATTTTTTAAATTTTCACTTTCTACAACTTAAGAGAATATTATAATGCAAACACTA;start=487536;subtype=IES;support_ref=6;support_variant=16;type=IES;
scaffold51_24_with_IES	MILORD	internal_eliminated_sequence	488736	488792	.	.	.	ID=MILORD.24.488736.488792;Name=MILORD.24.488736.488792;bounded_by_ta=TRUE;common_boundary=Both;end=488792;ies_id=IESPGM.PTET51.1.24.461815;ies_left_dist=0;ies_min_dist=0;ies_right_dist=0;junction_seq=taaatatgaaattgaTAttataaaggaagcta;read_names=J00121:27:H3GGKBBXX:5:1222:12185:26723,J00121:27:H3GGKBBXX:5:2104:19908:27549,J00121:27:H3GGKBBXX:5:1227:20019:2774,J00121:27:H3GGKBBXX:5:2222:9810:29852,J00121:27:H3GGKBBXX:5:1224:17107:5605,J00121:27:H3GGKBBXX:5:2110:30797:5587,J00121:27:H3GGKBBXX:5:1222:3376:24823,J00121:27:H3GGKBBXX:5:1224:22993:41405,J00121:27:H3GGKBBXX:5:2207:12378:30995,J00121:27:H3GGKBBXX:5:1127:18903:42056,J00121:27:H3GGKBBXX:5:1118:27884:11724,J00121:27:H3GGKBBXX:5:1122:16072:33563,J00121:27:H3GGKBBXX:5:2219:4604:26072,J00121:27:H3GGKBBXX:5:2220:16681:46223,J00121:27:H3GGKBBXX:5:2114:5426:7310,J00121:27:H3GGKBBXX:5:2223:27884:38205,J00121:27:H3GGKBBXX:5:2219:5051:39787,J00121:27:H3GGKBBXX:5:2212:19553:42126,J00121:27:H3GGKBBXX:5:2221:27874:46909,J00121:27:H3GGKBBXX:5:2208:23571:1543,J00121:27:H3GGKBBXX:5:1207:15838:47471,J00121:27:H3GGKBBXX:5:2124:26534:41176,J00121:27:H3GGKBBXX:5:1122:4503:39189,J00121:27:H3GGKBBXX:5:2102:9455:46223,J00121:27:H3GGKBBXX:5:2228:3782:13570,J00121:27:H3GGKBBXX:5:1224:3924:14062,J00121:27:H3GGKBBXX:5:1107:22648:6695,J00121:27:H3GGKBBXX:5:1104:24028:20199,J00121:27:H3GGKBBXX:5:1224:12723:5112,J00121:27:H3GGKBBXX:5:2107:27377:46997,J00121:27:H3GGKBBXX:5:2219:20070:3143,J00121:27:H3GGKBBXX:5:2215:16133:21324,J00121:27:H3GGKBBXX:5:2111:32370:25087;sequence=TACAATCAAAATATTCAAACACTCGATTATTTTAATCTCCTTAAAGATTGTGCACTG;start=488736;subtype=IES;support_ref=1;support_variant=33;type=IES;
scaffold51_24_with_IES	MILORD	internal_eliminated_sequence	489248	489273	.	.	.	ID=MILORD.24.489248.489273;Name=MILORD.24.489248.489273;bounded_by_ta=TRUE;common_boundary=None;end=489273;ies_id=IESPGM.PTET51.1.24.461815;ies_left_dist=-512;ies_min_dist=481;ies_right_dist=-481;junction_seq=aatttaagtaatcaaTAacaaattaaagtggt;read_names=J00121:27:H3GGKBBXX:5:2120:8653:15715;sequence=TATAGTTGAATATTTAGTATTTCTCA;start=489248;subtype=MAC;support_ref=121;support_variant=1;type=CRYPTIC;
scaffold51_24_with_IES	MILORD	internal_eliminated_sequence	490333	490790	.	.	.	ID=MILORD.24.490333.490790;Name=MILORD.24.490333.490790;bounded_by_ta=TRUE;common_boundary=Both;end=490790;ies_id=IESPGM.PTET51.1.24.463355;ies_left_dist=0;ies_min_dist=0;ies_right_dist=0;junction_seq=tagttatggttatgcTActttgctcagataat;read_names=J00121:27:H3GGKBBXX:5:1111:12479:39611,J00121:27:H3GGKBBXX:5:2119:7821:1156,J00121:27:H3GGKBBXX:5:2101:4482:23259,J00121:27:H3GGKBBXX:5:1202:5101:37695,J00121:27:H3GGKBBXX:5:1201:26260:9297,J00121:27:H3GGKBBXX:5:1115:14255:42864,J00121:27:H3GGKBBXX:5:1121:15087:19865,J00121:27:H3GGKBBXX:5:1121:15869:14326,J00121:27:H3GGKBBXX:5:1103:24627:26265,J00121:27:H3GGKBBXX:5:1128:29934:35602,J00121:27:H3GGKBBXX:5:2211:12347:3231,J00121:27:H3GGKBBXX:5:1206:6502:42407,J00121:27:H3GGKBBXX:5:1101:11962:21412,J00121:27:H3GGKBBXX:5:1217:17371:19425,J00121:27:H3GGKBBXX:5:1102:14874:23399,J00121:27:H3GGKBBXX:5:2217:19918:35620,J00121:27:H3GGKBBXX:5:2216:28260:40297,J00121:27:H3GGKBBXX:5:2128:9394:46399,J00121:27:H3GGKBBXX:5:2207:27823:24243,J00121:27:H3GGKBBXX:5:1127:24992:8084,J00121:27:H3GGKBBXX:5:1102:30340:30960,J00121:27:H3GGKBBXX:5:2213:8877:21201,J00121:27:H3GGKBBXX:5:2220:3894:34618,J00121:27:H3GGKBBXX:5:2110:16153:19601,J00121:27:H3GGKBBXX:5:2106:21298:25210,J00121:27:H3GGKBBXX:5:2201:16122:10616,J00121:27:H3GGKBBXX:5:2108:16183:2211,J00121:27:H3GGKBBXX:5:2214:10450:17280,J00121:27:H3GGKBBXX:5:2212:1671:24999,J00121:27:H3GGKBBXX:5:2110:21836:46750,J00121:27:H3GGKBBXX:5:1211:25459:10651,J00121:27:H3GGKBBXX:5:2110:24342:14801,J00121:27:H3GGKBBXX:5:2214:21633:17737,J00121:27:H3GGKBBXX:5:1103:22435:45256,J00121:27:H3GGKBBXX:5:1111:29295:14449,J00121:27:H3GGKBBXX:5:2221:16711:35690,J00121:27:H3GGKBBXX:5:2115:17198:34495,J00121:27:H3GGKBBXX:5:1223:27813:46205,J00121:27:H3GGKBBXX:5:2210:20202:41634;sequence=TATGGTATTGTACTTGGAGATAAACTTTAATTTATAAAAAATAAATAATTCTTTTTTTTTTATAAAATGAAAGTAATTCCGATTAGAAATTAATAATTTTGGATTTGCAATTAATTCTCAAAACTGAAATTCATTTTTTAATAATATTTTTATGATGGGGTAGATCTGACCATTGATTAAGACTTTATAATAAAATTTTAACATATATTCATTTTAAGAAATCAAAATTGTTTTTCTCTTCTTTCATTATGATTCTATACAAAATTCTAACATTTAAAAAATTGATCTTAATTCTCCGTCTTAATTGGAAGATAATTATAGTCTGAATTCTTTTGGAATATTTGGAAACTAATTTATTTAGATCATTTAAAACATTCATTTCAAACTTTTGGAAAGTCAACACACAAAATTGAGTTGGAATTATAAACAAACAATAACAATAAAATCAAATATATTCA;start=490333;subtype=IES;support_ref=2;support_variant=39;type=IES;
scaffold51_24_with_IES	MILORD	internal_eliminated_sequence	490872	490897	.	.	.	ID=MILORD.24.490872.490897;Name=MILORD.24.490872.490897;bounded_by_ta=TRUE;common_boundary=Both;end=490897;ies_id=IESPGM.PTET51.1.24.463436;ies_left_dist=0;ies_min_dist=0;ies_right_dist=0;junction_seq=cgagtgtttaaaatgTActtgggttaaatatt;read_names=J00121:27:H3GGKBBXX:5:2216:3599:4813,J00121:27:H3GGKBBXX:5:2207:29112:25738,J00121:27:H3GGKBBXX:5:2201:4624:18089,J00121:27:H3GGKBBXX:5:2221:3194:19584,J00121:27:H3GGKBBXX:5:2215:19086:16383;sequence=TATGATCTTTTTAGATTTCCTGACTA;start=490872;subtype=IES;support_ref=0;support_variant=5;type=IES;
scaffold51_24_with_IES	MILORD	internal_eliminated_sequence	490962	490987	.	.	.	ID=MILORD.24.490962.490987;Name=MILORD.24.490962.490987;bounded_by_ta=TRUE;common_boundary=Both;end=490987;ies_id=IESPGM.PTET51.1.24.463500;ies_left_dist=0;ies_min_dist=0;ies_right_dist=0;junction_seq=ggttgatacaaattgTAcattgaatggaaagt;read_names=J00121:27:H3GGKBBXX:5:1105:19806:39436,J00121:27:H3GGKBBXX:5:2205:4990:7855,J00121:27:H3GGKBBXX:5:2113:22912:30046,J00121:27:H3GGKBBXX:5:2216:12185:43322,J00121:27:H3GGKBBXX:5:2228:27915:37554,J00121:27:H3GGKBBXX:5:1124:27986:33598,J00121:27:H3GGKBBXX:5:2212:14925:34143,J00121:27:H3GGKBBXX:5:2224:11150:35233,J00121:27:H3GGKBBXX:5:1216:10815:36552,J00121:27:H3GGKBBXX:5:2211:29051:32314,J00121:27:H3GGKBBXX:5:1219:6329:27619,J00121:27:H3GGKBBXX:5:2202:28990:1613,J00121:27:H3GGKBBXX:5:2214:19136:34688,J00121:27:H3GGKBBXX:5:1115:28635:4479,J00121:27:H3GGKBBXX:5:1215:27032:39963,J00121:27:H3GGKBBXX:5:1226:12205:1754,J00121:27:H3GGKBBXX:5:1105:10247:29167;sequence=TATAGGTAGTCCAATGAACATTATTA;start=490962;subtype=IES;support_ref=0;support_variant=17;type=IES;
scaffold51_24_with_IES	MILORD	internal_eliminated_sequence	491542	491569	.	.	.	ID=MILORD.24.491542.491569;Name=MILORD.24.491542.491569;bounded_by_ta=TRUE;common_boundary=Both;end=491569;ies_id=IESPGM.PTET51.1.24.464054;ies_left_dist=0;ies_min_dist=0;ies_right_dist=0;junction_seq=tcgtaggacatgaagTAcagtaagtgctctat;read_names=J00121:27:H3GGKBBXX:5:1121:12246:8787,J00121:27:H3GGKBBXX:5:2219:28554:7750,J00121:27:H3GGKBBXX:5:2227:12713:4778,J00121:27:H3GGKBBXX:5:2201:22161:18898,J00121:27:H3GGKBBXX:5:1111:28321:8822,J00121:27:H3GGKBBXX:5:1214:11251:41317,J00121:27:H3GGKBBXX:5:1117:18416:17016,J00121:27:H3GGKBBXX:5:2115:16183:41809,J00121:27:H3GGKBBXX:5:2113:4422:46504,J00121:27:H3GGKBBXX:5:2123:17574:40877,J00121:27:H3GGKBBXX:5:2111:18294:31294,J00121:27:H3GGKBBXX:5:1210:9800:1877,J00121:27:H3GGKBBXX:5:2204:1661:33703,J00121:27:H3GGKBBXX:5:2227:15453:26441,J00121:27:H3GGKBBXX:5:1223:18578:12937,J00121:27:H3GGKBBXX:5:2101:9242:3582,J00121:27:H3GGKBBXX:5:2221:24840:35813,J00121:27:H3GGKBBXX:5:1116:12713:15645,J00121:27:H3GGKBBXX:5:1126:9435:10880,J00121:27:H3GGKBBXX:5:2108:32481:10932,J00121:27:H3GGKBBXX:5:2208:15534:46733,J00121:27:H3GGKBBXX:5:1204:6644:40297,J00121:27:H3GGKBBXX:5:2224:28645:37238,J00121:27:H3GGKBBXX:5:1116:29751:15240,J00121:27:H3GGKBBXX:5:1117:27022:45502,J00121:27:H3GGKBBXX:5:2107:23520:15100,J00121:27:H3GGKBBXX:5:1101:27712:29430,J00121:27:H3GGKBBXX:5:1126:12733:6185,J00121:27:H3GGKBBXX:5:1228:18122:22309,J00121:27:H3GGKBBXX:5:1123:24677:21641,J00121:27:H3GGKBBXX:5:1121:29021:40069,J00121:27:H3GGKBBXX:5:2109:31294:26072,J00121:27:H3GGKBBXX:5:2218:5213:42319,J00121:27:H3GGKBBXX:5:1110:16873:4321,J00121:27:H3GGKBBXX:5:2204:18954:46645,J00121:27:H3GGKBBXX:5:1224:21268:25158,J00121:27:H3GGKBBXX:5:1203:17492:4936,J00121:27:H3GGKBBXX:5:1210:23307:40508,J00121:27:H3GGKBBXX:5:2225:27082:24507,J00121:27:H3GGKBBXX:5:2101:23003:17192,J00121:27:H3GGKBBXX:5:1214:22942:15504,J00121:27:H3GGKBBXX:5:1111:17229:41370,J00121:27:H3GGKBBXX:5:2213:9628:17790,J00121:27:H3GGKBBXX:5:2216:28057:48843,J00121:27:H3GGKBBXX:5:1217:27742:30573,J00121:27:H3GGKBBXX:5:2222:14174:28164,J00121:27:H3GGKBBXX:5:1127:6309:10844,J00121:27:H3GGKBBXX:5:1227:20841:21219,J00121:27:H3GGKBBXX:5:2201:18822:5728,J00121:27:H3GGKBBXX:5:2214:21349:30398,J00121:27:H3GGKBBXX:5:2208:25682:22960,J00121:27:H3GGKBBXX:5:1121:27610:41000,J00121:27:H3GGKBBXX:5:1213:6360:4989,J00121:27:H3GGKBBXX:5:1107:13798:27338,J00121:27:H3GGKBBXX:5:1118:22303:3811,J00121:27:H3GGKBBXX:5:1121:28229:9719,J00121:27:H3GGKBBXX:5:2121:9455:48227,J00121:27:H3GGKBBXX:5:2202:13981:17632,J00121:27:H3GGKBBXX:5:1207:5893:35936,J00121:27:H3GGKBBXX:5:2201:16244:48597,J00121:27:H3GGKBBXX:5:1202:4970:18441,J00121:27:H3GGKBBXX:5:1110:9587:16629,J00121:27:H3GGKBBXX:5:1116:24698:38556,J00121:27:H3GGKBBXX:5:2116:26869:26986,J00121:27:H3GGKBBXX:5:1213:25804:27602,J00121:27:H3GGKBBXX:5:1213:10328:41264,J00121:27:H3GGKBBXX:5:1209:3214:35690;sequence=TATAGATGAATGATTGTGCATTTAAATG;start=491542;subtype=IES;support_ref=9;support_variant=67;type=IES;
scaffold51_24_with_IES	MILORD	internal_eliminated_sequence	492233	492318	.	.	.	ID=MILORD.24.492233.492318;Name=MILORD.24.492233.492318;bounded_by_ta=TRUE;common_boundary=Both;end=492318;ies_id=IESPGM.PTET51.1.24.464717;ies_left_dist=0;ies_min_dist=0;ies_right_dist=0;junction_seq=aacattatgcatttgTAccatcatcaaaataa;read_names=J00121:27:H3GGKBBXX:5:2119:8166:47049,J00121:27:H3GGKBBXX:5:2203:12459:4760,J00121:27:H3GGKBBXX:5:1117:6837:11618,J00121:27:H3GGKBBXX:5:2101:15777:40438,J00121:27:H3GGKBBXX:5:1224:15625:39682,J00121:27:H3GGKBBXX:5:1220:30107:17298,J00121:27:H3GGKBBXX:5:1224:27894:48421,J00121:27:H3GGKBBXX:5:2127:25063:8981,J00121:27:H3GGKBBXX:5:1111:28726:40262,J00121:27:H3GGKBBXX:5:1118:8460:2580,J00121:27:H3GGKBBXX:5:1117:9090:18476,J00121:27:H3GGKBBXX:5:1116:25164:32015,J00121:27:H3GGKBBXX:5:2223:29538:22854,J00121:27:H3GGKBBXX:5:2226:13941:6976,J00121:27:H3GGKBBXX:5:1120:26534:47542,J00121:27:H3GGKBBXX:5:2202:17432:13799,J00121:27:H3GGKBBXX:5:1125:7557:44166,J00121:27:H3GGKBBXX:5:1126:24150:16717,J00121:27:H3GGKBBXX:5:2212:6421:6361,J00121:27:H3GGKBBXX:5:2128:27326:7978,J00121:27:H3GGKBBXX:5:2216:2270:47770,J00121:27:H3GGKBBXX:5:1110:13058:27989,J00121:27:H3GGKBBXX:5:2214:2422:35972,J00121:27:H3GGKBBXX:5:1103:6137:15961,J00121:27:H3GGKBBXX:5:1114:28178:43392,J00121:27:H3GGKBBXX:5:1116:11535:41423,J00121:27:H3GGKBBXX:5:1203:22404:23997,J00121:27:H3GGKBBXX:5:2110:4807:27232,J00121:27:H3GGKBBXX:5:2116:23104:22713,J00121:27:H3GGKBBXX:5:1110:10399:3090,J00121:27:H3GGKBBXX:5:2210:10023:6167,J00121:27:H3GGKBBXX:5:1120:26534:47647,J00121:27:H3GGKBBXX:5:2206:24383:31892,J00121:27:H3GGKBBXX:5:2202:14204:14924,J00121:27:H3GGKBBXX:5:1117:22749:37994,J00121:27:H3GGKBBXX:5:2113:7984:27496,J00121:27:H3GGKBBXX:5:2119:14539:6572,J00121:27:H3GGKBBXX:5:2215:11119:25509,J00121:27:H3GGKBBXX:5:1118:15463:42601,J00121:27:H3GGKBBXX:5:1209:24647:7310,J00121:27:H3GGKBBXX:5:1224:10145:16647,J00121:27:H3GGKBBXX:5:2221:22841:36007,J00121:27:H3GGKBBXX:5:2123:30097:37994,J00121:27:H3GGKBBXX:5:1107:3265:3319,J00121:27:H3GGKBBXX:5:2101:13230:43445,J00121:27:H3GGKBBXX:5:2202:29000:18054,J00121:27:H3GGKBBXX:5:1101:22039:27619,J00121:27:H3GGKBBXX:5:2216:28158:38890,J00121:27:H3GGKBBXX:5:1106:16528:42478,J00121:27:H3GGKBBXX:5:1204:21511:16577;sequence=TATTATTAATTTTATTTATTATGTATATTATGATTAAATAAAATATAGAATATATTTTATTAACCATTGTAAGAATTGTCTTACAA;start=492233;subtype=IES;support_ref=2;support_variant=50;type=IES;
scaffold51_24_with_IES	MILORD	internal_eliminated_sequence	492511	492554	.	.	.	ID=MILORD.24.492511.492554;Name=MILORD.24.492511.492554;bounded_by_ta=TRUE;common_boundary=Both;end=492554;ies_id=IESPGM.PTET51.1.24.464909;ies_left_dist=0;ies_min_dist=0;ies_right_dist=0;junction_seq=tacactgacaacttgTAactatcaattctcta;read_names=J00121:27:H3GGKBBXX:5:1226:15656:19162,J00121:27:H3GGKBBXX:5:1216:8988:26846,J00121:27:H3GGKBBXX:5:2216:19289:1648,J00121:27:H3GGKBBXX:5:1220:21065:31101,J00121:27:H3GGKBBXX:5:2119:8775:40965,J00121:27:H3GGKBBXX:5:1225:25053:6044,J00121:27:H3GGKBBXX:5:2203:6208:23294,J00121:27:H3GGKBBXX:5:1123:5233:43585,J00121:27:H3GGKBBXX:5:1220:11677:27496,J00121:27:H3GGKBBXX:5:2204:1824:4268,J00121:27:H3GGKBBXX:5:2128:29620:6783,J00121:27:H3GGKBBXX:5:2226:30188:33017,J00121:27:H3GGKBBXX:5:1216:1499:22661,J00121:27:H3GGKBBXX:5:1111:21663:19091,J00121:27:H3GGKBBXX:5:2119:27438:8629,J00121:27:H3GGKBBXX:5:1124:28412:16366,J00121:27:H3GGKBBXX:5:1105:10023:20129,J00121:27:H3GGKBBXX:5:2212:11515:35198,J00121:27:H3GGKBBXX:5:2101:20679:10036,J00121:27:H3GGKBBXX:5:1123:7476:9455,J00121:27:H3GGKBBXX:5:1123:6553:4866,J00121:27:H3GGKBBXX:5:2227:9912:7838,J00121:27:H3GGKBBXX:5:2212:15240:37044,J00121:27:H3GGKBBXX:5:1128:13859:6273,J00121:27:H3GGKBBXX:5:1113:19542:30151,J00121:27:H3GGKBBXX:5:2102:26758:12093,J00121:27:H3GGKBBXX:5:2103:7375:11706,J00121:27:H3GGKBBXX:5:1104:30888:20269,J00121:27:H3GGKBBXX:5:2126:20821:1947,J00121:27:H3GGKBBXX:5:1117:10774:31277,J00121:27:H3GGKBBXX:5:2110:27702:35356,J00121:27:H3GGKBBXX:5:1104:10033:36745,J00121:27:H3GGKBBXX:5:2228:25459:5763,J00121:27:H3GGKBBXX:5:1217:18213:7873,J00121:27:H3GGKBBXX:5:2102:21420:7732,J00121:27:H3GGKBBXX:5:1119:24789:11812,J00121:27:H3GGKBBXX:5:2208:29934:47594,J00121:27:H3GGKBBXX:5:1126:17746:45185,J00121:27:H3GGKBBXX:5:2207:11332:20814,J00121:27:H3GGKBBXX:5:1110:21481:43322,J00121:27:H3GGKBBXX:5:1228:20912:34635,J00121:27:H3GGKBBXX:5:2223:26139:44886,J00121:27:H3GGKBBXX:5:1202:11332:8752,J00121:27:H3GGKBBXX:5:2225:12225:7345,J00121:27:H3GGKBBXX:5:2223:19847:20445,J00121:27:H3GGKBBXX:5:1105:25794:35813,J00121:27:H3GGKBBXX:5:2219:26778:24999,J00121:27:H3GGKBBXX:5:1114:7344:9367,J00121:27:H3GGKBBXX:5:2128:1702:35497,J00121:27:H3GGKBBXX:5:1220:24028:21993,J00121:27:H3GGKBBXX:5:1211:11383:23540,J00121:27:H3GGKBBXX:5:1220:16193:14607,J00121:27:H3GGKBBXX:5:1220:15473:30626,J00121:27:H3GGKBBXX:5:2103:24454:35989,J00121:27:H3GGKBBXX:5:1111:8836:32525,J00121:27:H3GGKBBXX:5:1204:11982:47999,J00121:27:H3GGKBBXX:5:1102:3498:8189,J00121:27:H3GGKBBXX:5:2216:19167:41352,J00121:27:H3GGKBBXX:5:2214:9455:38732,J00121:27:H3GGKBBXX:5:2113:12297:35673,J00121:27:H3GGKBBXX:5:2128:20131:10352,J00121:27:H3GGKBBXX:5:2111:9932:26160,J00121:27:H3GGKBBXX:5:2221:26037:23575,J00121:27:H3GGKBBXX:5:2207:18487:13623;sequence=TATACTTATATTCTCAATTTTAAAGTAATTCCTATTTTTTACTA;start=492511;subtype=IES;support_ref=0;support_variant=64;type=IES;
scaffold51_24_with_IES	MILORD	internal_eliminated_sequence	492915	492942	.	.	.	ID=MILORD.24.492915.492942;Name=MILORD.24.492915.492942;bounded_by_ta=TRUE;common_boundary=Both;end=492942;ies_id=IESPGM.PTET51.1.24.465269;ies_left_dist=0;ies_min_dist=0;ies_right_dist=0;junction_seq=ctgctaatgaacattTActacaactatgatca;read_names=J00121:27:H3GGKBBXX:5:2123:30939:18669,J00121:27:H3GGKBBXX:5:1214:29823:23065,J00121:27:H3GGKBBXX:5:2218:16975:33369,J00121:27:H3GGKBBXX:5:1223:28666:24999,J00121:27:H3GGKBBXX:5:1203:23926:21957,J00121:27:H3GGKBBXX:5:1118:22759:34670,J00121:27:H3GGKBBXX:5:1114:19410:39770,J00121:27:H3GGKBBXX:5:1204:5446:23276,J00121:27:H3GGKBBXX:5:2226:12824:43445,J00121:27:H3GGKBBXX:5:2212:19634:4637,J00121:27:H3GGKBBXX:5:1228:14722:23593,J00121:27:H3GGKBBXX:5:2220:3904:41774,J00121:27:H3GGKBBXX:5:2109:14955:24349,J00121:27:H3GGKBBXX:5:1117:13372:41686,J00121:27:H3GGKBBXX:5:1201:5274:4409,J00121:27:H3GGKBBXX:5:1106:11363:30046,J00121:27:H3GGKBBXX:5:2215:17218:48139,J00121:27:H3GGKBBXX:5:1102:19421:3248,J00121:27:H3GGKBBXX:5:1209:12266:31400,J00121:27:H3GGKBBXX:5:2117:3650:35989,J00121:27:H3GGKBBXX:5:1114:18659:9491,J00121:27:H3GGKBBXX:5:2203:30939:8506,J00121:27:H3GGKBBXX:5:1107:30360:23997,J00121:27:H3GGKBBXX:5:2108:27356:37396,J00121:27:H3GGKBBXX:5:1106:16366:31611,J00121:27:H3GGKBBXX:5:2110:25195:2000,J00121:27:H3GGKBBXX:5:2106:6857:15522,J00121:27:H3GGKBBXX:5:2115:8826:35567,J00121:27:H3GGKBBXX:5:1109:23317:23821,J00121:27:H3GGKBBXX:5:2118:8968:45520,J00121:27:H3GGKBBXX:5:2224:14194:10088,J00121:27:H3GGKBBXX:5:1221:12134:28428,J00121:27:H3GGKBBXX:5:1210:6451:30257,J00121:27:H3GGKBBXX:5:2218:16559:7609,J00121:27:H3GGKBBXX:5:2110:10044:45590,J00121:27:H3GGKBBXX:5:1123:14083:29976,J00121:27:H3GGKBBXX:5:2221:3447:46575,J00121:27:H3GGKBBXX:5:1115:20506:14590,J00121:27:H3GGKBBXX:5:2206:19400:6660;sequence=TATAATTGAATTCTAAACAATTTCATCC;start=492915;subtype=IES;support_ref=0;support_variant=39;type=IES;
scaffold51_24_with_IES	MILORD	internal_eliminated_sequence	493640	493666	.	.	.	ID=MILORD.24.493640.493666;Name=MILORD.24.493640.493666;bounded_by_ta=TRUE;common_boundary=Both;end=493666;ies_id=IESPGM.PTET51.1.24.465966;ies_left_dist=0;ies_min_dist=0;ies_right_dist=0;junction_seq=gcatattgattaaaaTAcaattccatactcac;read_names=J00121:27:H3GGKBBXX:5:2216:17787:36605,J00121:27:H3GGKBBXX:5:2106:22698:38574,J00121:27:H3GGKBBXX:5:1102:4898:43533,J00121:27:H3GGKBBXX:5:1102:1712:2176,J00121:27:H3GGKBBXX:5:1223:12327:7099,J00121:27:H3GGKBBXX:5:2116:14590:15592,J00121:27:H3GGKBBXX:5:1215:8907:7257,J00121:27:H3GGKBBXX:5:1206:20923:2334,J00121:27:H3GGKBBXX:5:2112:23236:38978,J00121:27:H3GGKBBXX:5:1119:9313:44640,J00121:27:H3GGKBBXX:5:1127:22932:40772,J00121:27:H3GGKBBXX:5:1111:19329:23241,J00121:27:H3GGKBBXX:5:1113:3275:44728,J00121:27:H3GGKBBXX:5:2219:23520:38803,J00121:27:H3GGKBBXX:5:1122:13443:27883,J00121:27:H3GGKBBXX:5:2108:19187:22291,J00121:27:H3GGKBBXX:5:1217:20354:5112,J00121:27:H3GGKBBXX:5:1126:30350:3618,J00121:27:H3GGKBBXX:5:1120:13585:7732,J00121:27:H3GGKBBXX:5:2213:24241:20920,J00121:27:H3GGKBBXX:5:1223:12428:14168,J00121:27:H3GGKBBXX:5:1126:25286:41616,J00121:27:H3GGKBBXX:5:2207:30655:47612,J00121:27:H3GGKBBXX:5:1110:10825:19759,J00121:27:H3GGKBBXX:5:2103:26332:17438,J00121:27:H3GGKBBXX:5:1224:12784:4163,J00121:27:H3GGKBBXX:5:1216:28239:35655,J00121:27:H3GGKBBXX:5:2126:24576:20726,J00121:27:H3GGKBBXX:5:2206:8014:2088,J00121:27:H3GGKBBXX:5:2119:22658:36077,J00121:27:H3GGKBBXX:5:1122:14022:26529,J00121:27:H3GGKBBXX:5:1108:7243:41159,J00121:27:H3GGKBBXX:5:2128:30929:30960,J00121:27:H3GGKBBXX:5:1214:3965:42407,J00121:27:H3GGKBBXX:5:1120:2229:1631;sequence=TATAGTCAAATATTATTATCATAATTA;start=493640;subtype=IES;support_ref=3;support_variant=35;type=IES;
scaffold51_24_with_IES	MILORD	internal_eliminated_sequence	493874	494047	.	.	.	ID=MILORD.24.493874.494047;Name=MILORD.24.493874.494047;bounded_by_ta=TRUE;common_boundary=Both;end=494047;ies_id=IESPGM.PTET51.1.24.466173;ies_left_dist=0;ies_min_dist=0;ies_right_dist=0;junction_seq=tacacctgcttaaggTAcatcaatgtaagtgc;read_names=J00121:27:H3GGKBBXX:5:1224:15960:32384,J00121:27:H3GGKBBXX:5:2109:15067:14133,J00121:27:H3GGKBBXX:5:1216:2564:12585,J00121:27:H3GGKBBXX:5:2220:22922:25949,J00121:27:H3GGKBBXX:5:1226:22191:38855,J00121:27:H3GGKBBXX:5:2116:21633:11020,J00121:27:H3GGKBBXX:5:1221:21420:39523,J00121:27:H3GGKBBXX:5:1103:2646:28657,J00121:27:H3GGKBBXX:5:1224:7669:3776,J00121:27:H3GGKBBXX:5:1224:9029:24419,J00121:27:H3GGKBBXX:5:1103:16610:6220,J00121:27:H3GGKBBXX:5:1128:10460:20146,J00121:27:H3GGKBBXX:5:1204:21186:18019,J00121:27:H3GGKBBXX:5:2111:15300:22063,J00121:27:H3GGKBBXX:5:2110:4127:7416,J00121:27:H3GGKBBXX:5:2104:24038:14273,J00121:27:H3GGKBBXX:5:1122:27580:35356,J00121:27:H3GGKBBXX:5:2209:22039:49071,J00121:27:H3GGKBBXX:5:1213:22952:6941,J00121:27:H3GGKBBXX:5:1127:21420:8822,J00121:27:H3GGKBBXX:5:1120:2422:41247,J00121:27:H3GGKBBXX:5:1204:23348:16172,J00121:27:H3GGKBBXX:5:1116:3417:32455,J00121:27:H3GGKBBXX:5:1217:13941:16471,J00121:27:H3GGKBBXX:5:1116:15087:7275,J00121:27:H3GGKBBXX:5:2224:13595:4022,J00121:27:H3GGKBBXX:5:2104:26656:11882,J00121:27:H3GGKBBXX:5:1124:8359:41686,J00121:27:H3GGKBBXX:5:2201:7111:14801,J00121:27:H3GGKBBXX:5:1218:5304:27496,J00121:27:H3GGKBBXX:5:1115:17421:44517,J00121:27:H3GGKBBXX:5:2121:11617:10827,J00121:27:H3GGKBBXX:5:1109:25966:20392,J00121:27:H3GGKBBXX:5:2102:21288:38697,J00121:27:H3GGKBBXX:5:1224:28605:16278,J00121:27:H3GGKBBXX:5:1219:23307:27778,J00121:27:H3GGKBBXX:5:1113:19705:13412,J00121:27:H3GGKBBXX:5:2206:20040:4989,J00121:27:H3GGKBBXX:5:1220:15037:16120,J00121:27:H3GGKBBXX:5:1124:8379:41616,J00121:27:H3GGKBBXX:5:1226:27935:37097,J00121:27:H3GGKBBXX:5:1210:18243:14643,J00121:27:H3GGKBBXX:5:1227:13545:43216,J00121:27:H3GGKBBXX:5:1206:24890:21553,J00121:27:H3GGKBBXX:5:1225:7334:3864,J00121:27:H3GGKBBXX:5:1120:19025:23944,J00121:27:H3GGKBBXX:5:2105:29447:33246,J00121:27:H3GGKBBXX:5:1225:28686:38082,J00121:27:H3GGKBBXX:5:2204:18781:5306,J00121:27:H3GGKBBXX:5:1211:3772:32121,J00121:27:H3GGKBBXX:5:1116:29132:41880,J00121:27:H3GGKBBXX:5:1201:22445:48825,J00121:27:H3GGKBBXX:5:2220:16062:36710,J00121:27:H3GGKBBXX:5:2221:17371:44922,J00121:27:H3GGKBBXX:5:1102:26819:39770,J00121:27:H3GGKBBXX:5:2214:9232:8066,J00121:27:H3GGKBBXX:5:1219:16193:31875,J00121:27:H3GGKBBXX:5:1207:22130:37413,J00121:27:H3GGKBBXX:5:1104:5964:27795,J00121:27:H3GGKBBXX:5:1221:5436:2580,J00121:27:H3GGKBBXX:5:2224:28929:4637,J00121:27:H3GGKBBXX:5:1203:22506:15873,J00121:27:H3GGKBBXX:5:2110:5994:23346,J00121:27:H3GGKBBXX:5:1201:17198:46909,J00121:27:H3GGKBBXX:5:1219:26463:36692,J00121:27:H3GGKBBXX:5:1107:4746:23786;sequence=TATTAATAATTTAATTTTTATTTTATTTTTTTGCTATTGATGATTTTGGATGAAATATAATGAGTTTAAGTCCAACATTTAAGATTAAATATTTAGAATTGCATTTGTGTAGAAAAATAAACTATATGTTTTATGTGTTTATTAGAATGACTATCCAAAATTCTTATCAAACAA;start=493874;subtype=IES;support_ref=2;support_variant=66;type=IES;
scaffold51_24_with_IES	MILORD	internal_eliminated_sequence	496407	496509	.	.	.	ID=MILORD.24.496407.496509;Name=MILORD.24.496407.496509;bounded_by_ta=TRUE;common_boundary=Both;end=496509;ies_id=IESPGM.PTET51.1.24.468446;ies_left_dist=0;ies_min_dist=0;ies_right_dist=0;junction_seq=tgcaaaatctggtgtTAtcaggtaaagtacaa;read_names=J00121:27:H3GGKBBXX:5:1224:2514:45062,J00121:27:H3GGKBBXX:5:2207:28503:40473,J00121:27:H3GGKBBXX:5:2125:30421:38978,J00121:27:H3GGKBBXX:5:1111:6888:30099,J00121:27:H3GGKBBXX:5:1115:20375:13095,J00121:27:H3GGKBBXX:5:2118:19563:48720,J00121:27:H3GGKBBXX:5:2215:17350:20340,J00121:27:H3GGKBBXX:5:1214:27641:26705,J00121:27:H3GGKBBXX:5:1114:10734:28815,J00121:27:H3GGKBBXX:5:2119:14580:17333,J00121:27:H3GGKBBXX:5:1228:19167:17087,J00121:27:H3GGKBBXX:5:1117:9607:1930,J00121:27:H3GGKBBXX:5:1208:20395:17350,J00121:27:H3GGKBBXX:5:1106:28107:22907,J00121:27:H3GGKBBXX:5:1126:24454:17526,J00121:27:H3GGKBBXX:5:1106:13930:26582,J00121:27:H3GGKBBXX:5:1125:12987:6624,J00121:27:H3GGKBBXX:5:2205:14062:37396,J00121:27:H3GGKBBXX:5:2110:25337:44623;sequence=TATGGTTGAAATGTTAATAAAATTTAAAAATTTCATAATAAAATTTAGAAATTTCATAATGATATTTAAATATTAATTCTAGGATGTATTAATTAATTTGGTG;start=496407;subtype=IES;support_ref=0;support_variant=19;type=IES;
scaffold51_24_with_IES	MILORD	internal_eliminated_sequence	496561	496640	.	.	.	ID=MILORD.24.496561.496640;Name=MILORD.24.496561.496640;bounded_by_ta=TRUE;common_boundary=Both;end=496640;ies_id=IESPGM.PTET51.1.24.468497;ies_left_dist=0;ies_min_dist=0;ies_right_dist=0;junction_seq=agactctgttactatTAcaagttaaacaggta;read_names=J00121:27:H3GGKBBXX:5:1111:9394:32859,J00121:27:H3GGKBBXX:5:1219:21430:35426;sequence=TATAGGTTGAACAACTTTTAATATTCTAAGCCATTATCAATAATATATTCTTTAGACTTAACAATTAATTGGTGATTCAA;start=496561;subtype=IES;support_ref=0;support_variant=2;type=IES;
scaffold51_24_with_IES	MILORD	internal_eliminated_sequence	496980	497006	.	.	.	ID=MILORD.24.496980.497006;Name=MILORD.24.496980.497006;bounded_by_ta=TRUE;common_boundary=Both;end=497006;ies_id=IESPGM.PTET51.1.24.468836;ies_left_dist=0;ies_min_dist=0;ies_right_dist=0;junction_seq=attcacaggggcttgTAcaaggtttgcaatct;read_names=J00121:27:H3GGKBBXX:5:2218:32015:9455,J00121:27:H3GGKBBXX:5:1119:28178:19513,J00121:27:H3GGKBBXX:5:1117:14478:37378,J00121:27:H3GGKBBXX:5:1227:22891:18300,J00121:27:H3GGKBBXX:5:1127:23764:14150,J00121:27:H3GGKBBXX:5:2118:7831:38345,J00121:27:H3GGKBBXX:5:1115:3498:34811,J00121:27:H3GGKBBXX:5:2216:18944:24894,J00121:27:H3GGKBBXX:5:1203:23957:10229,J00121:27:H3GGKBBXX:5:1214:1753:17931,J00121:27:H3GGKBBXX:5:2113:18720:18318,J00121:27:H3GGKBBXX:5:2213:25723:1859,J00121:27:H3GGKBBXX:5:1221:18944:28305,J00121:27:H3GGKBBXX:5:2206:3762:45643,J00121:27:H3GGKBBXX:5:2214:3904:19689,J00121:27:H3GGKBBXX:5:1227:9546:25105,J00121:27:H3GGKBBXX:5:1206:18700:27953,J00121:27:H3GGKBBXX:5:2116:12347:9948,J00121:27:H3GGKBBXX:5:2202:24718:29307,J00121:27:H3GGKBBXX:5:1118:18822:26090,J00121:27:H3GGKBBXX:5:1115:24342:2211,J00121:27:H3GGKBBXX:5:2123:30675:39101,J00121:27:H3GGKBBXX:5:1128:6898:47419,J00121:27:H3GGKBBXX:5:2121:16457:27408,J00121:27:H3GGKBBXX:5:1102:7649:39541,J00121:27:H3GGKBBXX:5:1126:21613:19460,J00121:27:H3GGKBBXX:5:2108:6390:9262,J00121:27:H3GGKBBXX:5:1216:23987:17772,J00121:27:H3GGKBBXX:5:1124:26230:37202,J00121:27:H3GGKBBXX:5:1202:3295:34424,J00121:27:H3GGKBBXX:5:2111:3092:25492,J00121:27:H3GGKBBXX:5:1114:16244:20111,J00121:27:H3GGKBBXX:5:2215:11637:28622,J00121:27:H3GGKBBXX:5:2103:19187:7310,J00121:27:H3GGKBBXX:5:1104:14519:33404,J00121:27:H3GGKBBXX:5:2107:24545:41387,J00121:27:H3GGKBBXX:5:1126:12652:20287,J00121:27:H3GGKBBXX:5:2211:26311:16207,J00121:27:H3GGKBBXX:5:2218:9800:48052,J00121:27:H3GGKBBXX:5:2105:24759:15733,J00121:27:H3GGKBBXX:5:1217:17391:48966,J00121:27:H3GGKBBXX:5:2107:7699:11460,J00121:27:H3GGKBBXX:5:1122:18761:38890;sequence=TATGAATAAATAAAAGAGATTTACTTA;start=496980;subtype=IES;support_ref=9;support_variant=43;type=IES;
scaffold51_24_with_IES	MILORD	internal_eliminated_sequence	497256	497281	.	.	.	ID=MILORD.24.497256.497281;Name=MILORD.24.497256.497281;bounded_by_ta=TRUE;common_boundary=Both;end=497281;ies_id=IESPGM.PTET51.1.24.469085;ies_left_dist=0;ies_min_dist=0;ies_right_dist=0;junction_seq=cagcaacacaagatgTAcattcatttccagtt;read_names=J00121:27:H3GGKBBXX:5:2214:15503:24630,J00121:27:H3GGKBBXX:5:1213:28026:20551,J00121:27:H3GGKBBXX:5:1102:3945:1508,J00121:27:H3GGKBBXX:5:1226:22293:30450,J00121:27:H3GGKBBXX:5:1120:22769:5042,J00121:27:H3GGKBBXX:5:1109:10389:3705,J00121:27:H3GGKBBXX:5:1225:21318:11214,J00121:27:H3GGKBBXX:5:1101:11414:16348,J00121:27:H3GGKBBXX:5:1204:15737:47471,J00121:27:H3GGKBBXX:5:2122:13393:48052,J00121:27:H3GGKBBXX:5:2116:2311:7468,J00121:27:H3GGKBBXX:5:1110:20618:35251,J00121:27:H3GGKBBXX:5:2106:24119:46733,J00121:27:H3GGKBBXX:5:2107:14367:41897,J00121:27:H3GGKBBXX:5:1204:28178:20498,J00121:27:H3GGKBBXX:5:2126:9262:5376;sequence=TATAAAAAATAAATTTAAATTACCTA;start=497256;subtype=IES;support_ref=0;support_variant=16;type=IES;
scaffold51_24_with_IES	MILORD	internal_eliminated_sequence	497435	497460	.	.	.	ID=MILORD.24.497435.497460;Name=MILORD.24.497435.497460;bounded_by_ta=TRUE;common_boundary=Both;end=497460;ies_id=IESPGM.PTET51.1.24.469238;ies_left_dist=0;ies_min_dist=0;ies_right_dist=0;junction_seq=atcccgtttagcaagTAagacattgagtacca;read_names=J00121:27:H3GGKBBXX:5:1210:20608:41739,J00121:27:H3GGKBBXX:5:1110:26920:5270,J00121:27:H3GGKBBXX:5:2117:9374:25544,J00121:27:H3GGKBBXX:5:1223:13910:21553,J00121:27:H3GGKBBXX:5:2205:25611:5605,J00121:27:H3GGKBBXX:5:2113:10084:5042,J00121:27:H3GGKBBXX:5:1228:20567:28411,J00121:27:H3GGKBBXX:5:2113:26200:2545,J00121:27:H3GGKBBXX:5:2217:10510:11302,J00121:27:H3GGKBBXX:5:1126:22942:47893,J00121:27:H3GGKBBXX:5:2209:28107:10493,J00121:27:H3GGKBBXX:5:1104:3224:27338,J00121:27:H3GGKBBXX:5:1119:28828:13746,J00121:27:H3GGKBBXX:5:2209:8166:29923,J00121:27:H3GGKBBXX:5:2223:30837:38328,J00121:27:H3GGKBBXX:5:1221:24931:1613,J00121:27:H3GGKBBXX:5:1214:11282:9825,J00121:27:H3GGKBBXX:5:1227:14590:12146,J00121:27:H3GGKBBXX:5:2101:6563:11249,J00121:27:H3GGKBBXX:5:2109:27265:37765,J00121:27:H3GGKBBXX:5:2106:12631:36780,J00121:27:H3GGKBBXX:5:2206:12794:43075,J00121:27:H3GGKBBXX:5:2214:13433:13799,J00121:27:H3GGKBBXX:5:2203:9425:30556,J00121:27:H3GGKBBXX:5:2218:20872:5446,J00121:27:H3GGKBBXX:5:1116:6482:42372,J00121:27:H3GGKBBXX:5:2109:22932:25087,J00121:27:H3GGKBBXX:5:2218:7608:20832,J00121:27:H3GGKBBXX:5:1122:27387:4215,J00121:27:H3GGKBBXX:5:1213:7009:7134,J00121:27:H3GGKBBXX:5:1207:27519:25896,J00121:27:H3GGKBBXX:5:1126:22252:32771,J00121:27:H3GGKBBXX:5:1119:10419:27039,J00121:27:H3GGKBBXX:5:1117:22739:16102,J00121:27:H3GGKBBXX:5:2217:28067:7926,J00121:27:H3GGKBBXX:5:1228:9607:34459,J00121:27:H3GGKBBXX:5:1109:22293:44552,J00121:27:H3GGKBBXX:5:2101:26118:9438,J00121:27:H3GGKBBXX:5:1223:28767:4673,J00121:27:H3GGKBBXX:5:2215:4655:25070,J00121:27:H3GGKBBXX:5:1128:28838:32156,J00121:27:H3GGKBBXX:5:2219:22810:48474,J00121:27:H3GGKBBXX:5:2109:26819:36956,J00121:27:H3GGKBBXX:5:2109:18081:27197,J00121:27:H3GGKBBXX:5:1212:23977:34389,J00121:27:H3GGKBBXX:5:2210:5457:9578,J00121:27:H3GGKBBXX:5:2104:4513:36921,J00121:27:H3GGKBBXX:5:1124:24332:23610,J00121:27:H3GGKBBXX:5:2107:32522:12058;sequence=TATTGTAACTAAAGATTTAATAACTA;start=497435;subtype=IES;support_ref=6;support_variant=49;type=IES;
scaffold51_24_with_IES	MILORD	internal_eliminated_sequence	499369	499432	.	.	.	ID=MILORD.24.499369.499432;Name=MILORD.24.499369.499432;bounded_by_ta=TRUE;common_boundary=Both;end=499432;ies_id=IESPGM.PTET51.1.24.471146;ies_left_dist=0;ies_min_dist=0;ies_right_dist=0;junction_seq=atgttaaacaattcgTAtcacaatcagtttga;read_names=J00121:27:H3GGKBBXX:5:2214:25164:29624,J00121:27:H3GGKBBXX:5:2116:2473:25791,J00121:27:H3GGKBBXX:5:2118:22232:27742,J00121:27:H3GGKBBXX:5:1209:15625:6800,J00121:27:H3GGKBBXX:5:2118:28615:46258,J00121:27:H3GGKBBXX:5:2128:5162:35022,J00121:27:H3GGKBBXX:5:2208:23368:44939,J00121:27:H3GGKBBXX:5:1207:14752:7644,J00121:27:H3GGKBBXX:5:2222:3457:18704,J00121:27:H3GGKBBXX:5:1126:27103:16278,J00121:27:H3GGKBBXX:5:1204:24028:22485,J00121:27:H3GGKBBXX:5:1228:15118:17456,J00121:27:H3GGKBBXX:5:1128:6664:5728,J00121:27:H3GGKBBXX:5:2110:8044:1261,J00121:27:H3GGKBBXX:5:2215:15889:22063,J00121:27:H3GGKBBXX:5:1228:4980:45185,J00121:27:H3GGKBBXX:5:1113:10247:32402,J00121:27:H3GGKBBXX:5:2217:20689:15680,J00121:27:H3GGKBBXX:5:1102:28422:30345,J00121:27:H3GGKBBXX:5:2111:17168:19355,J00121:27:H3GGKBBXX:5:2211:14854:14994,J00121:27:H3GGKBBXX:5:1111:3813:16577,J00121:27:H3GGKBBXX:5:1103:12916:35550,J00121:27:H3GGKBBXX:5:2119:20730:8646,J00121:27:H3GGKBBXX:5:2102:30208:29993,J00121:27:H3GGKBBXX:5:2227:11261:10352,J00121:27:H3GGKBBXX:5:2207:11109:30415,J00121:27:H3GGKBBXX:5:1206:1742:44605,J00121:27:H3GGKBBXX:5:1118:4564:25615,J00121:27:H3GGKBBXX:5:1221:16833:24788,J00121:27:H3GGKBBXX:5:1127:19837:25457,J00121:27:H3GGKBBXX:5:1124:29751:7715,J00121:27:H3GGKBBXX:5:1209:10987:47014,J00121:27:H3GGKBBXX:5:1217:25043:4374,J00121:27:H3GGKBBXX:5:2121:28899:40315,J00121:27:H3GGKBBXX:5:2114:23612:29114,J00121:27:H3GGKBBXX:5:2207:15128:47014,J00121:27:H3GGKBBXX:5:2225:18172:35796,J00121:27:H3GGKBBXX:5:1211:5720:16717,J00121:27:H3GGKBBXX:5:1120:8633:18212,J00121:27:H3GGKBBXX:5:1226:4503:34547,J00121:27:H3GGKBBXX:5:1211:17005:32402,J00121:27:H3GGKBBXX:5:2211:25083:47313,J00121:27:H3GGKBBXX:5:1102:2747:13394,J00121:27:H3GGKBBXX:5:1105:2818:33070,J00121:27:H3GGKBBXX:5:1201:9181:23522,J00121:27:H3GGKBBXX:5:2202:16802:18230;sequence=TACAGATAAATCAATATCATTAGATGAAATCGAAATTAAAATACATCAAAGTTATATTATACTG;start=499369;subtype=IES;support_ref=0;support_variant=47;type=IES;
scaffold51_24_with_IES	MILORD	internal_eliminated_sequence	506297	506408	.	.	.	ID=MILORD.24.506297.506408;Name=MILORD.24.506297.506408;bounded_by_ta=TRUE;common_boundary=Both;end=506408;ies_id=IESPGM.PTET51.1.24.478010;ies_left_dist=0;ies_min_dist=0;ies_right_dist=0;junction_seq=attttatattggtttTAaatctttctttattt;read_names=J00121:27:H3GGKBBXX:5:2214:24535:35602,J00121:27:H3GGKBBXX:5:2224:25144:38310,J00121:27:H3GGKBBXX:5:1222:19684:4374,J00121:27:H3GGKBBXX:5:2106:5172:16928,J00121:27:H3GGKBBXX:5:2216:6847:30661,J00121:27:H3GGKBBXX:5:2112:19421:42214,J00121:27:H3GGKBBXX:5:1123:27265:6150,J00121:27:H3GGKBBXX:5:2206:10998:46891,J00121:27:H3GGKBBXX:5:2215:27570:26582,J00121:27:H3GGKBBXX:5:1211:6522:30310,J00121:27:H3GGKBBXX:5:1112:22972:22379,J00121:27:H3GGKBBXX:5:1121:13321:45185,J00121:27:H3GGKBBXX:5:1108:6685:35444,J00121:27:H3GGKBBXX:5:1124:23520:45097,J00121:27:H3GGKBBXX:5:1219:26748:43374,J00121:27:H3GGKBBXX:5:2222:25946:40156,J00121:27:H3GGKBBXX:5:2226:21065:33281,J00121:27:H3GGKBBXX:5:2226:13514:40104,J00121:27:H3GGKBBXX:5:1221:12205:42231,J00121:27:H3GGKBBXX:5:1128:18010:31998,J00121:27:H3GGKBBXX:5:2108:3894:21008,J00121:27:H3GGKBBXX:5:1226:23094:22239,J00121:27:H3GGKBBXX:5:2107:7770:42847,J00121:27:H3GGKBBXX:5:2215:17990:42970,J00121:27:H3GGKBBXX:5:1127:12702:32086,J00121:27:H3GGKBBXX:5:1103:17594:15979,J00121:27:H3GGKBBXX:5:2206:24393:41686,J00121:27:H3GGKBBXX:5:1111:11982:12585,J00121:27:H3GGKBBXX:5:2102:28371:9789,J00121:27:H3GGKBBXX:5:1104:8197:31523,J00121:27:H3GGKBBXX:5:1114:18974:10352,J00121:27:H3GGKBBXX:5:2201:19644:48896,J00121:27:H3GGKBBXX:5:2211:16630:15012,J00121:27:H3GGKBBXX:5:1223:27590:28903,J00121:27:H3GGKBBXX:5:1205:16082:5024,J00121:27:H3GGKBBXX:5:1217:21065:1138,J00121:27:H3GGKBBXX:5:2217:25124:23329,J00121:27:H3GGKBBXX:5:2213:25702:31505,J00121:27:H3GGKBBXX:5:2119:23439:10493,J00121:27:H3GGKBBXX:5:2225:6735:15311,J00121:27:H3GGKBBXX:5:1119:13748:3723,J00121:27:H3GGKBBXX:5:2219:10389:7046,J00121:27:H3GGKBBXX:5:1115:5741:22942,J00121:27:H3GGKBBXX:5:1218:11454:33475,J00121:27:H3GGKBBXX:5:1111:21014:21061,J00121:27:H3GGKBBXX:5:1119:14549:38381,J00121:27:H3GGKBBXX:5:1218:7710:1666,J00121:27:H3GGKBBXX:5:1221:2605:21553,J00121:27:H3GGKBBXX:5:1210:29203:14818,J00121:27:H3GGKBBXX:5:1112:15574:29430,J00121:27:H3GGKBBXX:5:1207:19238:10141,J00121:27:H3GGKBBXX:5:1108:27022:37765,J00121:27:H3GGKBBXX:5:2208:3823:36429,J00121:27:H3GGKBBXX:5:2208:27986:13728,J00121:27:H3GGKBBXX:5:1104:30847:36552;sequence=TATAGGAAAATCTTTAATAATTTCTTAAATTTTTCTATATATATTCCTTTCAATTTATCATGTATATTAGTTTTTAATTTTGAAAAATTACAAATATTTACCTAACCAACCT;start=506297;subtype=IES;support_ref=4;support_variant=55;type=IES;
scaffold51_24_with_IES	MILORD	internal_eliminated_sequence	506299	506408	.	.	.	ID=MILORD.24.506299.506408;Name=MILORD.24.506299.506408;bounded_by_ta=TRUE;common_boundary=RIGHT;end=506408;ies_id=IESPGM.PTET51.1.24.478010;ies_left_dist=-2;ies_min_dist=0;ies_right_dist=0;junction_seq=tttatattggttttaTAaatctttctttattt;read_names=J00121:27:H3GGKBBXX:5:2108:16863:9332,J00121:27:H3GGKBBXX:5:1220:17584:18810,J00121:27:H3GGKBBXX:5:1106:5122:2949;sequence=TAGGAAAATCTTTAATAATTTCTTAAATTTTTCTATATATATTCCTTTCAATTTATCATGTATATTAGTTTTTAATTTTGAAAAATTACAAATATTTACCTAACCAACCT;start=506299;subtype=PARTIAL_INTERNAL;support_ref=0;support_variant=3;type=ALTERNATIVE;
scaffold51_24_with_IES	MILORD	internal_eliminated_sequence	509806	509887	.	.	.	ID=MILORD.24.509806.509887;Name=MILORD.24.509806.509887;bounded_by_ta=TRUE;common_boundary=Both;end=509887;ies_id=IESPGM.PTET51.1.24.481407;ies_left_dist=0;ies_min_dist=0;ies_right_dist=0;junction_seq=aactattggacaaagTAcctgattatttagtt;read_names=J00121:27:H3GGKBBXX:5:2223:3539:3582,J00121:27:H3GGKBBXX:5:2103:14966:13218,J00121:27:H3GGKBBXX:5:1223:22739:32068,J00121:27:H3GGKBBXX:5:1124:19421:2615,J00121:27:H3GGKBBXX:5:2208:6583:36007,J00121:27:H3GGKBBXX:5:2209:14803:25351,J00121:27:H3GGKBBXX:5:1204:6837:41546,J00121:27:H3GGKBBXX:5:1212:23947:43691,J00121:27:H3GGKBBXX:5:2116:19735:24085,J00121:27:H3GGKBBXX:5:1124:7182:2932,J00121:27:H3GGKBBXX:5:2103:4290:8189,J00121:27:H3GGKBBXX:5:2209:10044:13974,J00121:27:H3GGKBBXX:5:1115:29061:46328,J00121:27:H3GGKBBXX:5:1204:7182:42179,J00121:27:H3GGKBBXX:5:2104:8542:42987,J00121:27:H3GGKBBXX:5:2111:16457:31910,J00121:27:H3GGKBBXX:5:2223:14844:46698,J00121:27:H3GGKBBXX:5:2205:4168:36886,J00121:27:H3GGKBBXX:5:1123:30157:35180,J00121:27:H3GGKBBXX:5:2116:29802:8611,J00121:27:H3GGKBBXX:5:1111:11140:21289,J00121:27:H3GGKBBXX:5:2220:22638:49019,J00121:27:H3GGKBBXX:5:1201:28381:28024,J00121:27:H3GGKBBXX:5:2101:11708:39295;sequence=TACAATGGTTTCCATAAAATAATTACTGTGATCTTTATTAATAAGTTTAAAAAATCATAATAAATCATCACCAAATCATCTA;start=509806;subtype=IES;support_ref=2;support_variant=24;type=IES;
scaffold51_24_with_IES	MILORD	internal_eliminated_sequence	509940	509966	.	.	.	ID=MILORD.24.509940.509966;Name=MILORD.24.509940.509966;bounded_by_ta=TRUE;common_boundary=Both;end=509966;ies_id=IESPGM.PTET51.1.24.481459;ies_left_dist=0;ies_min_dist=0;ies_right_dist=0;junction_seq=atgacactttattttTAatttaaagattctat;read_names=J00121:27:H3GGKBBXX:5:1218:10125:25193,J00121:27:H3GGKBBXX:5:1119:32705:40262,J00121:27:H3GGKBBXX:5:2217:13910:39172,J00121:27:H3GGKBBXX:5:2101:13798:42776,J00121:27:H3GGKBBXX:5:2209:24637:9086,J00121:27:H3GGKBBXX:5:1103:18852:21746,J00121:27:H3GGKBBXX:5:2206:13869:35690,J00121:27:H3GGKBBXX:5:2213:25723:35761,J00121:27:H3GGKBBXX:5:2220:29000:26810,J00121:27:H3GGKBBXX:5:2105:32360:38715,J00121:27:H3GGKBBXX:5:2108:8085:24437,J00121:27:H3GGKBBXX:5:2213:1824:7257,J00121:27:H3GGKBBXX:5:2228:4452:37062,J00121:27:H3GGKBBXX:5:1114:14123:9789,J00121:27:H3GGKBBXX:5:1210:27904:4303;sequence=TATAGTTTCTAAACTTAGTATTTACTA;start=509940;subtype=IES;support_ref=0;support_variant=15;type=IES;
scaffold51_24_with_IES	MILORD	internal_eliminated_sequence	512642	514071	.	.	.	ID=MILORD.24.512642.514071;Name=MILORD.24.512642.514071;bounded_by_ta=TRUE;common_boundary=RIGHT;end=514071;ies_id=IESPGM.PTET51.1.24.484579;ies_left_dist=531;ies_min_dist=0;ies_right_dist=0;junction_seq=agtaaaataaattaaTAccatatattgataat;read_names=J00121:27:H3GGKBBXX:5:1209:27397:36481;sequence=TATTATAGAAAATTAAAAAACTCTAGTTTTAGACTTGGATGAAACACTGATGCATTGTAATGAATAGTAATAAATGAAATTTGATTTTAAAATACCAATCTAAGGTCAATTTATCTAACTTTTTACTTTCTTTAAAATTATCAACACTGTCCAAAATTAAATTATAAATCTAATTAATCTTAACTGTAAATGCCAAATGGATAAGTTCATGAAGTATGTTTAAATATATTAATTAGGCAGGAATAAGCGTTAGACCATATGCATAATAGTTTTTATCAGAATGCTCAAAACATTTTGAAATAATTATATTTACAGCTTCTCATTAATTATATGCTGATAAAATAATTGACAAGCTTGATCCATCTCGTAAATGGGTATCTCATCGACTTTATAGAGAGAATTGTATACAAACTTAATAAGGAATATATGTTAAGGATTTAAGAATAATAAATAGAGATTTAAAAGACATTGTTTTGATTGATAATGCTGCTTATTCATATGCTTTTTAAATAGAAAATGGTATACCAATTATATTGTCTTTTTATTTATTTATTTTTTTATAAATTCAAAAACTAATCATTTTTCTTTTCATCCTTTTCCCCTTAGATTGATTCGGATTCAGAGAACAACAGGTGTTGGTTTTTTTTGGCCATGGACTAAGTTCCCCTAAGGTGTTTCTTTAATCGTTTCAGATTCCCTCTAATTTGATCTTAATGATTGAATGTGAATATCGTCCTGTATTGGCTATTAAAGTTGGTCGATCTTAGTAGATGTTTTTGCTTTTAAGGGCACAGCTCTAACAAAAGTTTAACTGTTAGAGAATGTAAAAGAGGAACCTTCTGGGACTCGCTTTTTGTGAACCTGGTACATGTGAGTTCTATAAGACCTAAGTTCTTGTATTGTTTCAGACATTGGATATATAATAGAGGCTGTGGGAGAAGAATTCCTTGGGGTAATCAAGAGGCTTCACTATCTTTATCCTATCCCTATTTTTCCTTATAAGGGCTGAGTTACTGTCGGGAAGCCGCCTTAAGGTTTAGGCTAAGTCTCTAACTTACCCTTCATTCCAGGTGCGTCTCTAATAGTATAAGTTTCTCTTTTCTTCATTTTGGTGTATTAAGTTATCATTTAAATTCTTTGTCCTTTGTTCCCTTTTTCTTTTTGAATTTTCTGAATTCCTATTTTTTTCCCTAAGCCCTAATCAAGACTGGAGCTATTCAGGTGACCAGGCCATCTTAGAAAGATACCTCTTTAATATGCGAAGCACATCTTTTACTTTCATAGACATTAGGTGCTTAAATTCACAAAATCGTCTAGGGTATTTAAGAAGGTACTAAAAGTCATAGAAGAATTCCCAGTTATACATTGGATATTCTGGTAGGAATTATGCCACAGAAAACAAAAATAAACTAAAAATATTAATTTAGCAA;start=512642;subtype=PARTIAL_EXTERNAL;support_ref=84;support_variant=1;type=ALTERNATIVE;
scaffold51_24_with_IES	MILORD	internal_eliminated_sequence	512742	512827	.	.	.	ID=MILORD.24.512742.512827;Name=MILORD.24.512742.512827;bounded_by_ta=TRUE;common_boundary=Both;end=512827;ies_id=IESPGM.PTET51.1.24.484234;ies_left_dist=0;ies_min_dist=0;ies_right_dist=0;junction_seq=tttaaaataccaatcTAaatgccaaatggata;read_names=J00121:27:H3GGKBBXX:5:2217:28574:9754,J00121:27:H3GGKBBXX:5:2105:29599:24648,J00121:27:H3GGKBBXX:5:1207:10257:29888,J00121:27:H3GGKBBXX:5:1118:19796:20955,J00121:27:H3GGKBBXX:5:2222:22871:34055,J00121:27:H3GGKBBXX:5:1112:14316:13183,J00121:27:H3GGKBBXX:5:1127:2788:25843,J00121:27:H3GGKBBXX:5:1107:23531:4321,J00121:27:H3GGKBBXX:5:1125:9790:27707,J00121:27:H3GGKBBXX:5:2209:30645:20621,J00121:27:H3GGKBBXX:5:1128:8186:42231,J00121:27:H3GGKBBXX:5:2111:24099:19619,J00121:27:H3GGKBBXX:5:2206:23561:21676,J00121:27:H3GGKBBXX:5:2201:3072:17368,J00121:27:H3GGKBBXX:5:2112:16021:48597,J00121:27:H3GGKBBXX:5:2218:16122:10475,J00121:27:H3GGKBBXX:5:2210:4127:29923,J00121:27:H3GGKBBXX:5:1109:21785:44130,J00121:27:H3GGKBBXX:5:1205:12611:26758,J00121:27:H3GGKBBXX:5:1225:14631:26810,J00121:27:H3GGKBBXX:5:1216:12672:45010,J00121:27:H3GGKBBXX:5:2225:27722:30925,J00121:27:H3GGKBBXX:5:2202:12591:14273,J00121:27:H3GGKBBXX:5:1217:4807:42706,J00121:27:H3GGKBBXX:5:2205:17462:31646,J00121:27:H3GGKBBXX:5:2102:28178:13535,J00121:27:H3GGKBBXX:5:1120:13200:27813,J00121:27:H3GGKBBXX:5:2213:26981:34846,J00121:27:H3GGKBBXX:5:2111:13667:21975,J00121:27:H3GGKBBXX:5:1205:6502:16489,J00121:27:H3GGKBBXX:5:1224:4422:2369,J00121:27:H3GGKBBXX:5:2206:7547:16225,J00121:27:H3GGKBBXX:5:1107:1895:42302;sequence=TAAGGTCAATTTATCTAACTTTTTACTTTCTTTAAAATTATCAACACTGTCCAAAATTAAATTATAAATCTAATTAATCTTAACTG;start=512742;subtype=IES;support_ref=2;support_variant=33;type=IES;
```
