## Supplementary material for "RNA-mediated nucleosome depletion is required for elimination of transposon-derived DNA": MILORD.gff3 (part 49 of 106)

```
scaffold51_24_with_IES	MILORD	internal_eliminated_sequence	513173	514071	.	.	.	ID=MILORD.24.513173.514071;Name=MILORD.24.513173.514071;bounded_by_ta=TRUE;common_boundary=Both;end=514071;ies_id=IESPGM.PTET51.1.24.484579;ies_left_dist=0;ies_min_dist=0;ies_right_dist=0;junction_seq=atggtataccaattaTAccatatattgataat;read_names=J00121:27:H3GGKBBXX:5:2113:26656:6923,J00121:27:H3GGKBBXX:5:1108:23206:31048,J00121:27:H3GGKBBXX:5:1121:6411:17983,J00121:27:H3GGKBBXX:5:2205:7405:13201,J00121:27:H3GGKBBXX:5:1227:30228:47717,J00121:27:H3GGKBBXX:5:1107:26869:25966,J00121:27:H3GGKBBXX:5:1111:17046:39963,J00121:27:H3GGKBBXX:5:1225:20476:34371,J00121:27:H3GGKBBXX:5:2213:4635:19373,J00121:27:H3GGKBBXX:5:2219:27022:28340,J00121:27:H3GGKBBXX:5:2111:21054:15469,J00121:27:H3GGKBBXX:5:1107:27245:31329,J00121:27:H3GGKBBXX:5:2203:25053:12550,J00121:27:H3GGKBBXX:5:1215:24038:15539;sequence=TATTGTCTTTTTATTTATTTATTTTTTTATAAATTCAAAAACTAATCATTTTTCTTTTCATCCTTTTCCCCTTAGATTGATTCGGATTCAGAGAACAACAGGTGTTGGTTTTTTTTGGCCATGGACTAAGTTCCCCTAAGGTGTTTCTTTAATCGTTTCAGATTCCCTCTAATTTGATCTTAATGATTGAATGTGAATATCGTCCTGTATTGGCTATTAAAGTTGGTCGATCTTAGTAGATGTTTTTGCTTTTAAGGGCACAGCTCTAACAAAAGTTTAACTGTTAGAGAATGTAAAAGAGGAACCTTCTGGGACTCGCTTTTTGTGAACCTGGTACATGTGAGTTCTATAAGACCTAAGTTCTTGTATTGTTTCAGACATTGGATATATAATAGAGGCTGTGGGAGAAGAATTCCTTGGGGTAATCAAGAGGCTTCACTATCTTTATCCTATCCCTATTTTTCCTTATAAGGGCTGAGTTACTGTCGGGAAGCCGCCTTAAGGTTTAGGCTAAGTCTCTAACTTACCCTTCATTCCAGGTGCGTCTCTAATAGTATAAGTTTCTCTTTTCTTCATTTTGGTGTATTAAGTTATCATTTAAATTCTTTGTCCTTTGTTCCCTTTTTCTTTTTGAATTTTCTGAATTCCTATTTTTTTCCCTAAGCCCTAATCAAGACTGGAGCTATTCAGGTGACCAGGCCATCTTAGAAAGATACCTCTTTAATATGCGAAGCACATCTTTTACTTTCATAGACATTAGGTGCTTAAATTCACAAAATCGTCTAGGGTATTTAAGAAGGTACTAAAAGTCATAGAAGAATTCCCAGTTATACATTGGATATTCTGGTAGGAATTATGCCACAGAAAACAAAAATAAACTAAAAATATTAATTTAGCAA;start=513173;subtype=IES;support_ref=4;support_variant=14;type=IES;
scaffold51_24_with_IES	MILORD	internal_eliminated_sequence	513192	514301	.	.	.	ID=MILORD.24.513192.514301;Name=MILORD.24.513192.514301;bounded_by_ta=TRUE;common_boundary=None;end=514301;ies_id=IESPGM.PTET51.1.24.484579;ies_left_dist=-19;ies_min_dist=19;ies_right_dist=-230;junction_seq=gtctttttatttattTAaataatctttccata;read_names=J00121:27:H3GGKBBXX:5:2112:13271:49001;sequence=TATTTTTTTATAAATTCAAAAACTAATCATTTTTCTTTTCATCCTTTTCCCCTTAGATTGATTCGGATTCAGAGAACAACAGGTGTTGGTTTTTTTTGGCCATGGACTAAGTTCCCCTAAGGTGTTTCTTTAATCGTTTCAGATTCCCTCTAATTTGATCTTAATGATTGAATGTGAATATCGTCCTGTATTGGCTATTAAAGTTGGTCGATCTTAGTAGATGTTTTTGCTTTTAAGGGCACAGCTCTAACAAAAGTTTAACTGTTAGAGAATGTAAAAGAGGAACCTTCTGGGACTCGCTTTTTGTGAACCTGGTACATGTGAGTTCTATAAGACCTAAGTTCTTGTATTGTTTCAGACATTGGATATATAATAGAGGCTGTGGGAGAAGAATTCCTTGGGGTAATCAAGAGGCTTCACTATCTTTATCCTATCCCTATTTTTCCTTATAAGGGCTGAGTTACTGTCGGGAAGCCGCCTTAAGGTTTAGGCTAAGTCTCTAACTTACCCTTCATTCCAGGTGCGTCTCTAATAGTATAAGTTTCTCTTTTCTTCATTTTGGTGTATTAAGTTATCATTTAAATTCTTTGTCCTTTGTTCCCTTTTTCTTTTTGAATTTTCTGAATTCCTATTTTTTTCCCTAAGCCCTAATCAAGACTGGAGCTATTCAGGTGACCAGGCCATCTTAGAAAGATACCTCTTTAATATGCGAAGCACATCTTTTACTTTCATAGACATTAGGTGCTTAAATTCACAAAATCGTCTAGGGTATTTAAGAAGGTACTAAAAGTCATAGAAGAATTCCCAGTTATACATTGGATATTCTGGTAGGAATTATGCCACAGAAAACAAAAATAAACTAAAAATATTAATTTAGCAATACCATATATTGATAATGTAAAAGATATTGTAATAATAATTTATATTTTAAAGGAATTGTTAGGTGTTATAGATTACTTAAAGATTTTGTTATAAATTAATGATGTTAGAGAGATTAATGTAAAGACTTTTCTCTTAAATAAAATCCAATAATGTGCAAGTTTAGATGCAGCAATAAAACTTCTATTAGTAGCTTGATCAAATTTTTGATTTTCATTTTTGTGTATTTAA;start=513192;subtype=OVERLAPPING;support_ref=2;support_variant=1;type=ALTERNATIVE;
scaffold51_24_with_IES	MILORD	internal_eliminated_sequence	514588	514664	.	.	.	ID=MILORD.24.514588.514664;Name=MILORD.24.514588.514664;bounded_by_ta=TRUE;common_boundary=None;end=514664;ies_id=IESPGM.PTET51.1.24.484579;ies_left_dist=-1415;ies_min_dist=593;ies_right_dist=-593;junction_seq=ctctttgttaggatgTAatctctttctaatta;read_names=J00121:27:H3GGKBBXX:5:1201:18994:21641;sequence=TACGAACATCTTAATTTTATTTCTCTAATCTCTTTTATTCTTCTTGTAAATCTTATAATTATCTTTATGATTATGTA;start=514588;subtype=MAC;support_ref=97;support_variant=1;type=CRYPTIC;
scaffold51_24_with_IES	MILORD	internal_eliminated_sequence	515485	515584	.	.	.	ID=MILORD.24.515485.515584;Name=MILORD.24.515485.515584;bounded_by_ta=TRUE;common_boundary=Both;end=515584;ies_id=IESPGM.PTET51.1.24.485992;ies_left_dist=0;ies_min_dist=0;ies_right_dist=0;junction_seq=atctattagtgatgcTActtgattacctttta;read_names=J00121:27:H3GGKBBXX:5:2207:5315:13236,J00121:27:H3GGKBBXX:5:1127:7080:10844,J00121:27:H3GGKBBXX:5:2219:14306:44675,J00121:27:H3GGKBBXX:5:1108:25043:1244,J00121:27:H3GGKBBXX:5:2209:14529:45590,J00121:27:H3GGKBBXX:5:2222:5781:6554,J00121:27:H3GGKBBXX:5:1217:27549:13113,J00121:27:H3GGKBBXX:5:1115:9952:20287,J00121:27:H3GGKBBXX:5:1120:29894:2158,J00121:27:H3GGKBBXX:5:2115:30350:10546,J00121:27:H3GGKBBXX:5:1101:23236:10387,J00121:27:H3GGKBBXX:5:2217:11921:42091,J00121:27:H3GGKBBXX:5:1124:3853:39295,J00121:27:H3GGKBBXX:5:2228:7567:16331,J00121:27:H3GGKBBXX:5:2205:18507:42847,J00121:27:H3GGKBBXX:5:1107:2788:43568,J00121:27:H3GGKBBXX:5:1103:12581:26213,J00121:27:H3GGKBBXX:5:2218:17827:17825,J00121:27:H3GGKBBXX:5:2112:27904:12110,J00121:27:H3GGKBBXX:5:2201:26636:2035,J00121:27:H3GGKBBXX:5:1219:9902:7082,J00121:27:H3GGKBBXX:5:1215:6471:11196,J00121:27:H3GGKBBXX:5:2118:9425:15610,J00121:27:H3GGKBBXX:5:2217:12499:22274,J00121:27:H3GGKBBXX:5:2118:21136:39664,J00121:27:H3GGKBBXX:5:2212:2940:4127,J00121:27:H3GGKBBXX:5:2223:5122:34987,J00121:27:H3GGKBBXX:5:1128:21197:42056,J00121:27:H3GGKBBXX:5:1115:8877:35866,J00121:27:H3GGKBBXX:5:2117:11343:24454,J00121:27:H3GGKBBXX:5:1107:4117:20726,J00121:27:H3GGKBBXX:5:2217:15696:39207,J00121:27:H3GGKBBXX:5:2111:10987:27356,J00121:27:H3GGKBBXX:5:1101:20862:4303,J00121:27:H3GGKBBXX:5:2111:10054:5798,J00121:27:H3GGKBBXX:5:1118:19502:18792,J00121:27:H3GGKBBXX:5:1110:31203:1543,J00121:27:H3GGKBBXX:5:1106:28676:36059,J00121:27:H3GGKBBXX:5:2102:3762:4532,J00121:27:H3GGKBBXX:5:1202:4970:19003,J00121:27:H3GGKBBXX:5:2217:14925:39453,J00121:27:H3GGKBBXX:5:2113:25997:17561;sequence=TACAATGAATTGGCTGTTTGGTTCATGAATTTTTTAGTCATTATGCTGATGTAAGGTATTCAATAGGTTTTGAATTTACAATACTTTTAACAACTACGTG;start=515485;subtype=IES;support_ref=2;support_variant=42;type=IES;
scaffold51_24_with_IES	MILORD	internal_eliminated_sequence	516780	516811	.	.	.	ID=MILORD.24.516780.516811;Name=MILORD.24.516780.516811;bounded_by_ta=TRUE;common_boundary=None;end=516811;ies_id=IESPGM.PTET51.1.24.485992;ies_left_dist=-1295;ies_min_dist=1227;ies_right_dist=-1227;junction_seq=gtcgtcattgtcgagTAcccacaatgataatt;read_names=J00121:27:H3GGKBBXX:5:1103:19928:9508,J00121:27:H3GGKBBXX:5:2103:21125:3705,J00121:27:H3GGKBBXX:5:2121:27062:20006,J00121:27:H3GGKBBXX:5:1106:11789:8453;sequence=TATGGTCATCTTCTTGAAATTTGCATTTCCTA;start=516780;subtype=MAC;support_ref=279;support_variant=4;type=CRYPTIC;
scaffold51_24_with_IES	MILORD	internal_eliminated_sequence	521243	521287	.	.	.	ID=MILORD.24.521243.521287;Name=MILORD.24.521243.521287;bounded_by_ta=TRUE;common_boundary=Both;end=521287;ies_id=IESPGM.PTET51.1.24.491650;ies_left_dist=0;ies_min_dist=0;ies_right_dist=0;junction_seq=aaagatggaaaataaTAtctgtatagttaatg;read_names=J00121:27:H3GGKBBXX:5:1110:24911:44623,J00121:27:H3GGKBBXX:5:1223:16285:21025,J00121:27:H3GGKBBXX:5:2205:28666:13253,J00121:27:H3GGKBBXX:5:1211:6177:15821,J00121:27:H3GGKBBXX:5:2113:16305:47542,J00121:27:H3GGKBBXX:5:2113:16092:47348,J00121:27:H3GGKBBXX:5:1219:22617:28938,J00121:27:H3GGKBBXX:5:1106:5254:27408,J00121:27:H3GGKBBXX:5:2121:9333:47067,J00121:27:H3GGKBBXX:5:2201:17553:39752,J00121:27:H3GGKBBXX:5:1117:25794:13517,J00121:27:H3GGKBBXX:5:1107:13443:20850,J00121:27:H3GGKBBXX:5:1219:22648:28920,J00121:27:H3GGKBBXX:5:2111:25317:41352,J00121:27:H3GGKBBXX:5:1108:12459:3178,J00121:27:H3GGKBBXX:5:2109:18751:21571,J00121:27:H3GGKBBXX:5:2110:15138:36411,J00121:27:H3GGKBBXX:5:1227:20446:5024,J00121:27:H3GGKBBXX:5:2211:16884:36235,J00121:27:H3GGKBBXX:5:2105:20232:5499,J00121:27:H3GGKBBXX:5:1206:11820:10792,J00121:27:H3GGKBBXX:5:2212:27367:6466,J00121:27:H3GGKBBXX:5:2212:18467:31664,J00121:27:H3GGKBBXX:5:2107:4056:32965,J00121:27:H3GGKBBXX:5:2228:24870:25984,J00121:27:H3GGKBBXX:5:1118:14803:10510,J00121:27:H3GGKBBXX:5:1222:15554:46522,J00121:27:H3GGKBBXX:5:1208:25286:10141,J00121:27:H3GGKBBXX:5:1201:11566:41299,J00121:27:H3GGKBBXX:5:2224:3630:21746;sequence=TATAGTGCAATCATTAGAAGAAAACAATACTTTGTAATTGAAGTG;start=521243;subtype=IES;support_ref=6;support_variant=30;type=IES;
scaffold51_24_with_IES	MILORD	internal_eliminated_sequence	522155	522231	.	.	.	ID=MILORD.24.522155.522231;Name=MILORD.24.522155.522231;bounded_by_ta=TRUE;common_boundary=Both;end=522231;ies_id=IESPGM.PTET51.1.24.492517;ies_left_dist=0;ies_min_dist=0;ies_right_dist=0;junction_seq=aattgctggtgaagtTAtcaataccgaagtag;read_names=J00121:27:H3GGKBBXX:5:1205:9171:44570,J00121:27:H3GGKBBXX:5:1227:9323:6150,J00121:27:H3GGKBBXX:5:2206:25905:25738,J00121:27:H3GGKBBXX:5:2110:7770:46188,J00121:27:H3GGKBBXX:5:2117:23642:22872,J00121:27:H3GGKBBXX:5:2202:29477:4602,J00121:27:H3GGKBBXX:5:2207:8755:11319,J00121:27:H3GGKBBXX:5:1210:16386:24472,J00121:27:H3GGKBBXX:5:1224:24779:18019,J00121:27:H3GGKBBXX:5:2121:13585:41423,J00121:27:H3GGKBBXX:5:1216:10155:40262,J00121:27:H3GGKBBXX:5:1217:7283:32297,J00121:27:H3GGKBBXX:5:2203:14834:32437,J00121:27:H3GGKBBXX:5:1222:19664:9649,J00121:27:H3GGKBBXX:5:1211:10307:12321,J00121:27:H3GGKBBXX:5:2202:17188:48298,J00121:27:H3GGKBBXX:5:1123:10602:24648,J00121:27:H3GGKBBXX:5:1222:27864:9403,J00121:27:H3GGKBBXX:5:1214:7872:5288,J00121:27:H3GGKBBXX:5:2224:11424:14783,J00121:27:H3GGKBBXX:5:2201:10064:43234,J00121:27:H3GGKBBXX:5:1116:26758:3934,J00121:27:H3GGKBBXX:5:2110:23419:27901,J00121:27:H3GGKBBXX:5:2208:29132:33088,J00121:27:H3GGKBBXX:5:2116:15270:21905,J00121:27:H3GGKBBXX:5:1104:8217:42671,J00121:27:H3GGKBBXX:5:1102:27955:11987,J00121:27:H3GGKBBXX:5:1105:26007:22256,J00121:27:H3GGKBBXX:5:1226:29112:41036,J00121:27:H3GGKBBXX:5:1126:8247:41845,J00121:27:H3GGKBBXX:5:2120:9313:3424,J00121:27:H3GGKBBXX:5:1214:27681:28041,J00121:27:H3GGKBBXX:5:1210:14377:33791,J00121:27:H3GGKBBXX:5:1116:6776:11055,J00121:27:H3GGKBBXX:5:2119:27062:44728,J00121:27:H3GGKBBXX:5:1205:9435:31523,J00121:27:H3GGKBBXX:5:1214:16427:6818,J00121:27:H3GGKBBXX:5:2205:25784:3547,J00121:27:H3GGKBBXX:5:1226:25307:31347,J00121:27:H3GGKBBXX:5:2217:22435:25527,J00121:27:H3GGKBBXX:5:2206:14641:33932,J00121:27:H3GGKBBXX:5:2109:4198:41229,J00121:27:H3GGKBBXX:5:2225:3965:26371,J00121:27:H3GGKBBXX:5:1116:12053:9016,J00121:27:H3GGKBBXX:5:2111:28473:30644,J00121:27:H3GGKBBXX:5:2217:19258:45379,J00121:27:H3GGKBBXX:5:1127:7009:1683,J00121:27:H3GGKBBXX:5:1118:7547:9930,J00121:27:H3GGKBBXX:5:2202:17320:48386,J00121:27:H3GGKBBXX:5:2125:12966:40702,J00121:27:H3GGKBBXX:5:1210:12195:16260,J00121:27:H3GGKBBXX:5:1103:8856:43216,J00121:27:H3GGKBBXX:5:1223:4462:37044,J00121:27:H3GGKBBXX:5:1217:8329:29184,J00121:27:H3GGKBBXX:5:2125:29620:30380,J00121:27:H3GGKBBXX:5:1103:21714:29870,J00121:27:H3GGKBBXX:5:2218:11201:42108,J00121:27:H3GGKBBXX:5:1206:9293:22028,J00121:27:H3GGKBBXX:5:1119:28310:6765,J00121:27:H3GGKBBXX:5:1103:17107:31910,J00121:27:H3GGKBBXX:5:1126:25824:33580,J00121:27:H3GGKBBXX:5:2205:4148:36323,J00121:27:H3GGKBBXX:5:2216:19522:32367,J00121:27:H3GGKBBXX:5:2214:5051:39189,J00121:27:H3GGKBBXX:5:1212:29701:8857,J00121:27:H3GGKBBXX:5:2226:16823:14889,J00121:27:H3GGKBBXX:5:2212:11830:26740,J00121:27:H3GGKBBXX:5:2204:15859:24788,J00121:27:H3GGKBBXX:5:1213:17026:46891,J00121:27:H3GGKBBXX:5:2114:23845:27232,J00121:27:H3GGKBBXX:5:1121:21684:16524,J00121:27:H3GGKBBXX:5:1118:18994:17983,J00121:27:H3GGKBBXX:5:2111:17360:31751,J00121:27:H3GGKBBXX:5:1223:5954:46170,J00121:27:H3GGKBBXX:5:2116:10896:8312,J00121:27:H3GGKBBXX:5:1215:31619:43023,J00121:27:H3GGKBBXX:5:2212:21369:12321,J00121:27:H3GGKBBXX:5:2107:30350:41704;sequence=TACAGTGATATAATTTATCTATTCTATCTGGTCATTCTATTATATTTAAGAAATAATAAAAATGTTTTGAGTAATTG;start=522155;subtype=IES;support_ref=0;support_variant=78;type=IES;
scaffold51_24_with_IES	MILORD	internal_eliminated_sequence	523464	523564	.	.	.	ID=MILORD.24.523464.523564;Name=MILORD.24.523464.523564;bounded_by_ta=TRUE;common_boundary=Both;end=523564;ies_id=IESPGM.PTET51.1.24.493749;ies_left_dist=0;ies_min_dist=0;ies_right_dist=0;junction_seq=aataatgagagacgtTAcctgagtttggaacc;read_names=J00121:27:H3GGKBBXX:5:1107:27762:32824,J00121:27:H3GGKBBXX:5:2101:18040:43761,J00121:27:H3GGKBBXX:5:1104:19045:20322,J00121:27:H3GGKBBXX:5:2216:20040:46873,J00121:27:H3GGKBBXX:5:2101:6289:25369,J00121:27:H3GGKBBXX:5:2217:11363:11688,J00121:27:H3GGKBBXX:5:1106:7344:19777,J00121:27:H3GGKBBXX:5:2216:14458:47999,J00121:27:H3GGKBBXX:5:1120:18802:35972,J00121:27:H3GGKBBXX:5:1218:7689:47735,J00121:27:H3GGKBBXX:5:1220:21572:16436,J00121:27:H3GGKBBXX:5:2214:9628:29325,J00121:27:H3GGKBBXX:5:1126:4553:4567,J00121:27:H3GGKBBXX:5:1119:23013:36974,J00121:27:H3GGKBBXX:5:2217:27011:28147,J00121:27:H3GGKBBXX:5:2228:11850:43902,J00121:27:H3GGKBBXX:5:2212:17990:38961,J00121:27:H3GGKBBXX:5:1102:24667:10721,J00121:27:H3GGKBBXX:5:1223:8105:4215,J00121:27:H3GGKBBXX:5:1107:11830:35673,J00121:27:H3GGKBBXX:5:1124:25428:39752,J00121:27:H3GGKBBXX:5:1128:18538:15258,J00121:27:H3GGKBBXX:5:2225:3955:3178,J00121:27:H3GGKBBXX:5:1209:6685:34952,J00121:27:H3GGKBBXX:5:1211:20618:27408,J00121:27:H3GGKBBXX:5:1209:23003:18845,J00121:27:H3GGKBBXX:5:2105:26626:10880,J00121:27:H3GGKBBXX:5:1103:21288:6097,J00121:27:H3GGKBBXX:5:2214:25256:37202,J00121:27:H3GGKBBXX:5:2108:8298:17702,J00121:27:H3GGKBBXX:5:1220:23267:14977,J00121:27:H3GGKBBXX:5:2106:32583:15012,J00121:27:H3GGKBBXX:5:1222:7415:10264,J00121:27:H3GGKBBXX:5:2121:25438:1367,J00121:27:H3GGKBBXX:5:1113:6329:17526,J00121:27:H3GGKBBXX:5:1110:24515:11302,J00121:27:H3GGKBBXX:5:1109:15514:26617,J00121:27:H3GGKBBXX:5:1219:21714:5042,J00121:27:H3GGKBBXX:5:2216:10561:38187,J00121:27:H3GGKBBXX:5:1125:27681:32543,J00121:27:H3GGKBBXX:5:2107:12733:8717,J00121:27:H3GGKBBXX:5:1225:11160:40948,J00121:27:H3GGKBBXX:5:2110:20324:40508,J00121:27:H3GGKBBXX:5:1202:8024:5270,J00121:27:H3GGKBBXX:5:2212:11799:27883,J00121:27:H3GGKBBXX:5:1125:11464:3143,J00121:27:H3GGKBBXX:5:2222:9942:37888,J00121:27:H3GGKBBXX:5:1226:12713:10405,J00121:27:H3GGKBBXX:5:1123:25794:34688,J00121:27:H3GGKBBXX:5:1112:8197:21324,J00121:27:H3GGKBBXX:5:1118:8572:10405,J00121:27:H3GGKBBXX:5:1112:23774:45045,J00121:27:H3GGKBBXX:5:2224:17198:19056,J00121:27:H3GGKBBXX:5:2218:9008:22661;sequence=TATAGTATTTGCACAACAGATTTATTTTGGGTATTGAATTAAATGTATATAAATTTCTATGACAAAGATATTTTATTTTAATATTGTTTCTAGAGGTACTA;start=523464;subtype=IES;support_ref=0;support_variant=54;type=IES;
scaffold51_24_with_IES	MILORD	internal_eliminated_sequence	524281	524309	.	.	.	ID=MILORD.24.524281.524309;Name=MILORD.24.524281.524309;bounded_by_ta=TRUE;common_boundary=Both;end=524309;ies_id=IESPGM.PTET51.1.24.494465;ies_left_dist=0;ies_min_dist=0;ies_right_dist=0;junction_seq=caataaatacgatggTAtctttcttggtttaa;read_names=J00121:27:H3GGKBBXX:5:1226:16538:19003,J00121:27:H3GGKBBXX:5:1207:26260:3389,J00121:27:H3GGKBBXX:5:1222:20060:44377,J00121:27:H3GGKBBXX:5:1103:5315:26599,J00121:27:H3GGKBBXX:5:1204:17371:32297,J00121:27:H3GGKBBXX:5:2118:12550:42267,J00121:27:H3GGKBBXX:5:2212:23338:26353,J00121:27:H3GGKBBXX:5:1214:26220:17597,J00121:27:H3GGKBBXX:5:1123:21268:47700,J00121:27:H3GGKBBXX:5:2210:26078:39471,J00121:27:H3GGKBBXX:5:1111:19045:28833,J00121:27:H3GGKBBXX:5:2213:28848:16911,J00121:27:H3GGKBBXX:5:2207:24464:7627,J00121:27:H3GGKBBXX:5:1205:27367:20498,J00121:27:H3GGKBBXX:5:1204:5670:27320,J00121:27:H3GGKBBXX:5:2216:14286:38275,J00121:27:H3GGKBBXX:5:1110:8856:19619,J00121:27:H3GGKBBXX:5:1207:24434:21395,J00121:27:H3GGKBBXX:5:1206:15361:43409,J00121:27:H3GGKBBXX:5:2112:5558:29167,J00121:27:H3GGKBBXX:5:1104:28808:34073,J00121:27:H3GGKBBXX:5:2219:29102:5323,J00121:27:H3GGKBBXX:5:1127:8339:40526,J00121:27:H3GGKBBXX:5:1207:15412:21588,J00121:27:H3GGKBBXX:5:1220:13179:35479,J00121:27:H3GGKBBXX:5:1211:27854:37343,J00121:27:H3GGKBBXX:5:1221:2899:41124,J00121:27:H3GGKBBXX:5:1127:13880:3952,J00121:27:H3GGKBBXX:5:1104:9932:26547,J00121:27:H3GGKBBXX:5:1105:26413:43497,J00121:27:H3GGKBBXX:5:1126:17076:21131,J00121:27:H3GGKBBXX:5:2218:15615:12128,J00121:27:H3GGKBBXX:5:1106:13220:13570,J00121:27:H3GGKBBXX:5:2207:13575:34371,J00121:27:H3GGKBBXX:5:1105:26189:1437,J00121:27:H3GGKBBXX:5:1228:5284:19970,J00121:27:H3GGKBBXX:5:2104:8714:8295,J00121:27:H3GGKBBXX:5:1206:14509:47313,J00121:27:H3GGKBBXX:5:1113:5244:43040;sequence=TATAGGCAATTGAAATCTCTATTTGATTA;start=524281;subtype=IES;support_ref=6;support_variant=39;type=IES;
scaffold51_24_with_IES	MILORD	internal_eliminated_sequence	524903	524946	.	.	.	ID=MILORD.24.524903.524946;Name=MILORD.24.524903.524946;bounded_by_ta=TRUE;common_boundary=Both;end=524946;ies_id=IESPGM.PTET51.1.24.495058;ies_left_dist=0;ies_min_dist=0;ies_right_dist=0;junction_seq=aaatattaatattaaTAttctgtgaataattg;read_names=J00121:27:H3GGKBBXX:5:2113:8887:14924,J00121:27:H3GGKBBXX:5:2113:11637:32244,J00121:27:H3GGKBBXX:5:2203:27448:5728,J00121:27:H3GGKBBXX:5:1102:26565:6941,J00121:27:H3GGKBBXX:5:1215:5568:21623,J00121:27:H3GGKBBXX:5:1111:9404:29712,J00121:27:H3GGKBBXX:5:1218:7902:21342,J00121:27:H3GGKBBXX:5:2208:5183:21342,J00121:27:H3GGKBBXX:5:1206:26118:1525,J00121:27:H3GGKBBXX:5:1118:20090:6273,J00121:27:H3GGKBBXX:5:1111:23267:7556,J00121:27:H3GGKBBXX:5:2203:27417:5640,J00121:27:H3GGKBBXX:5:1205:28869:1437,J00121:27:H3GGKBBXX:5:1119:17056:26898,J00121:27:H3GGKBBXX:5:1223:15351:8576,J00121:27:H3GGKBBXX:5:2113:29548:5112,J00121:27:H3GGKBBXX:5:1224:27762:28885,J00121:27:H3GGKBBXX:5:1115:20872:19337,J00121:27:H3GGKBBXX:5:2116:7923:34635,J00121:27:H3GGKBBXX:5:1219:29000:31382,J00121:27:H3GGKBBXX:5:1102:24870:26969,J00121:27:H3GGKBBXX:5:2122:22100:13482,J00121:27:H3GGKBBXX:5:1203:5802:14150,J00121:27:H3GGKBBXX:5:1211:1712:29360,J00121:27:H3GGKBBXX:5:1108:10196:9420,J00121:27:H3GGKBBXX:5:2202:22252:14027,J00121:27:H3GGKBBXX:5:2202:21663:13957,J00121:27:H3GGKBBXX:5:1208:26880:39910,J00121:27:H3GGKBBXX:5:2206:4777:46733,J00121:27:H3GGKBBXX:5:1104:3904:15012,J00121:27:H3GGKBBXX:5:1219:13017:22784,J00121:27:H3GGKBBXX:5:1204:30117:26881,J00121:27:H3GGKBBXX:5:2115:28970:17368,J00121:27:H3GGKBBXX:5:1128:29569:35567,J00121:27:H3GGKBBXX:5:2205:18791:28604,J00121:27:H3GGKBBXX:5:2108:4736:6923,J00121:27:H3GGKBBXX:5:1104:22404:6835,J00121:27:H3GGKBBXX:5:2228:29082:25017,J00121:27:H3GGKBBXX:5:1108:19634:20920,J00121:27:H3GGKBBXX:5:2219:15402:18792,J00121:27:H3GGKBBXX:5:1212:19847:41510,J00121:27:H3GGKBBXX:5:1102:8826:23329,J00121:27:H3GGKBBXX:5:1207:22069:48104,J00121:27:H3GGKBBXX:5:2119:6471:34266,J00121:27:H3GGKBBXX:5:1205:27397:38381,J00121:27:H3GGKBBXX:5:2210:30594:41071,J00121:27:H3GGKBBXX:5:1109:14854:21113,J00121:27:H3GGKBBXX:5:2222:10916:6413,J00121:27:H3GGKBBXX:5:2206:27113:13271,J00121:27:H3GGKBBXX:5:1219:19887:42987,J00121:27:H3GGKBBXX:5:2208:2027:27936,J00121:27:H3GGKBBXX:5:1205:11058:5886,J00121:27:H3GGKBBXX:5:1124:22150:45115,J00121:27:H3GGKBBXX:5:1219:15209:9948,J00121:27:H3GGKBBXX:5:2213:17066:35497,J00121:27:H3GGKBBXX:5:1201:25966:34073,J00121:27:H3GGKBBXX:5:2123:7243:47137,J00121:27:H3GGKBBXX:5:2221:10155:12339,J00121:27:H3GGKBBXX:5:1126:27630:18951,J00121:27:H3GGKBBXX:5:1119:1174:7609,J00121:27:H3GGKBBXX:5:2227:19441:9332,J00121:27:H3GGKBBXX:5:1201:25956:34055,J00121:27:H3GGKBBXX:5:2217:12642:28885,J00121:27:H3GGKBBXX:5:2218:8126:21518,J00121:27:H3GGKBBXX:5:1105:10683:43814,J00121:27:H3GGKBBXX:5:1220:24850:12867,J00121:27:H3GGKBBXX:5:2217:12256:41757,J00121:27:H3GGKBBXX:5:2202:11606:21395,J00121:27:H3GGKBBXX:5:2219:25002:43093,J00121:27:H3GGKBBXX:5:2112:17929:45854,J00121:27:H3GGKBBXX:5:1106:6908:32842,J00121:27:H3GGKBBXX:5:2125:16447:27320,J00121:27:H3GGKBBXX:5:2110:15118:13763,J00121:27:H3GGKBBXX:5:1120:7212:35972,J00121:27:H3GGKBBXX:5:2111:24911:9280,J00121:27:H3GGKBBXX:5:1214:22759:41739;sequence=TATGCCTTATTATTTTAATATTATCTTACTTCTTATTTTAACTA;start=524903;subtype=IES;support_ref=3;support_variant=76;type=IES;
scaffold51_24_with_IES	MILORD	internal_eliminated_sequence	525867	525951	.	.	.	ID=MILORD.24.525867.525951;Name=MILORD.24.525867.525951;bounded_by_ta=TRUE;common_boundary=Both;end=525951;ies_id=IESPGM.PTET51.1.24.495978;ies_left_dist=0;ies_min_dist=0;ies_right_dist=0;junction_seq=taattgttatactagTAtgttattctgaaaac;read_names=J00121:27:H3GGKBBXX:5:1104:29477:27883,J00121:27:H3GGKBBXX:5:2211:10916:26002,J00121:27:H3GGKBBXX:5:1115:14174:6009,J00121:27:H3GGKBBXX:5:2223:14275:13535,J00121:27:H3GGKBBXX:5:1101:24119:11636,J00121:27:H3GGKBBXX:5:1108:23744:7679,J00121:27:H3GGKBBXX:5:1227:5030:37888,J00121:27:H3GGKBBXX:5:2108:2879:12638,J00121:27:H3GGKBBXX:5:2225:11586:48087,J00121:27:H3GGKBBXX:5:1211:8136:40209,J00121:27:H3GGKBBXX:5:2111:9262:19162,J00121:27:H3GGKBBXX:5:2210:5000:23417,J00121:27:H3GGKBBXX:5:2107:13453:32894,J00121:27:H3GGKBBXX:5:1107:28006:40280,J00121:27:H3GGKBBXX:5:2222:27367:13253,J00121:27:H3GGKBBXX:5:2228:12286:8822,J00121:27:H3GGKBBXX:5:2110:9232:35180,J00121:27:H3GGKBBXX:5:2216:1468:28586,J00121:27:H3GGKBBXX:5:2103:26169:27637,J00121:27:H3GGKBBXX:5:2227:10145:19390,J00121:27:H3GGKBBXX:5:1106:29346:23927,J00121:27:H3GGKBBXX:5:2113:27854:10475,J00121:27:H3GGKBBXX:5:2207:23754:14097,J00121:27:H3GGKBBXX:5:2214:15564:41968,J00121:27:H3GGKBBXX:5:2109:15179:28358,J00121:27:H3GGKBBXX:5:1120:9343:14695,J00121:27:H3GGKBBXX:5:2120:25601:15399,J00121:27:H3GGKBBXX:5:2221:10429:33316,J00121:27:H3GGKBBXX:5:1209:9049:21500,J00121:27:H3GGKBBXX:5:2222:22252:41634,J00121:27:H3GGKBBXX:5:2119:14164:32332,J00121:27:H3GGKBBXX:5:1126:20303:48245,J00121:27:H3GGKBBXX:5:2113:30228:32701,J00121:27:H3GGKBBXX:5:2111:6299:15012,J00121:27:H3GGKBBXX:5:1201:25236:29747,J00121:27:H3GGKBBXX:5:2214:8988:19074,J00121:27:H3GGKBBXX:5:2217:26068:16946,J00121:27:H3GGKBBXX:5:2121:29041:1595,J00121:27:H3GGKBBXX:5:1208:25763:43111,J00121:27:H3GGKBBXX:5:2228:28605:42091,J00121:27:H3GGKBBXX:5:2210:25520:28129,J00121:27:H3GGKBBXX:5:2218:17503:32279,J00121:27:H3GGKBBXX:5:2222:21673:41862,J00121:27:H3GGKBBXX:5:2227:29488:42530,J00121:27:H3GGKBBXX:5:1108:6674:40104,J00121:27:H3GGKBBXX:5:1126:20172:48227,J00121:27:H3GGKBBXX:5:1221:10876:48860,J00121:27:H3GGKBBXX:5:2215:2158:46346,J00121:27:H3GGKBBXX:5:2107:14661:14097,J00121:27:H3GGKBBXX:5:1216:25611:33141,J00121:27:H3GGKBBXX:5:2217:30310:44588,J00121:27:H3GGKBBXX:5:2103:4878:40016,J00121:27:H3GGKBBXX:5:1205:7111:23135,J00121:27:H3GGKBBXX:5:2211:30330:48843,J00121:27:H3GGKBBXX:5:2206:22851:42108,J00121:27:H3GGKBBXX:5:1101:2077:39734,J00121:27:H3GGKBBXX:5:1103:7354:3723,J00121:27:H3GGKBBXX:5:1213:15321:4444,J00121:27:H3GGKBBXX:5:1209:7649:18652,J00121:27:H3GGKBBXX:5:1116:6035:2211,J00121:27:H3GGKBBXX:5:1219:16254:19496,J00121:27:H3GGKBBXX:5:1221:3041:34758,J00121:27:H3GGKBBXX:5:1116:15453:15504,J00121:27:H3GGKBBXX:5:2120:21653:13236,J00121:27:H3GGKBBXX:5:2215:29234:4778;sequence=TACAGTTGTTATCAGTTGAATAATTAAAAATGTTAGTGCAATATAAAAACTATCAGTAATGCAAATTAATTATGAGAGTCTTCTG;start=525867;subtype=IES;support_ref=0;support_variant=65;type=IES;
scaffold51_24_with_IES	MILORD	internal_eliminated_sequence	529290	529397	.	.	.	ID=MILORD.24.529290.529397;Name=MILORD.24.529290.529397;bounded_by_ta=TRUE;common_boundary=Both;end=529397;ies_id=IESPGM.PTET51.1.24.499316;ies_left_dist=0;ies_min_dist=0;ies_right_dist=0;junction_seq=taattgtcttagcaaTAccattttattagtaa;read_names=J00121:27:H3GGKBBXX:5:2102:24647:32736,J00121:27:H3GGKBBXX:5:2211:27022:13253,J00121:27:H3GGKBBXX:5:2215:10632:38099,J00121:27:H3GGKBBXX:5:2220:28666:4145,J00121:27:H3GGKBBXX:5:2206:19705:37466,J00121:27:H3GGKBBXX:5:2105:15168:10053,J00121:27:H3GGKBBXX:5:2225:12337:36270,J00121:27:H3GGKBBXX:5:2128:25296:10510,J00121:27:H3GGKBBXX:5:2102:18375:7873,J00121:27:H3GGKBBXX:5:1128:26484:12779,J00121:27:H3GGKBBXX:5:1224:13717:38170,J00121:27:H3GGKBBXX:5:2209:26798:34530,J00121:27:H3GGKBBXX:5:2211:26697:13253,J00121:27:H3GGKBBXX:5:2213:2747:39699,J00121:27:H3GGKBBXX:5:2226:8623:5921,J00121:27:H3GGKBBXX:5:2211:7060:5534,J00121:27:H3GGKBBXX:5:1210:9577:46328,J00121:27:H3GGKBBXX:5:1122:16741:6097,J00121:27:H3GGKBBXX:5:2122:11809:35180,J00121:27:H3GGKBBXX:5:1212:17249:34547,J00121:27:H3GGKBBXX:5:2216:7324:19144,J00121:27:H3GGKBBXX:5:1107:15960:21799,J00121:27:H3GGKBBXX:5:1208:28777:40455,J00121:27:H3GGKBBXX:5:1204:23876:43568,J00121:27:H3GGKBBXX:5:1104:30025:33580,J00121:27:H3GGKBBXX:5:2113:29802:10124,J00121:27:H3GGKBBXX:5:1121:9516:19882,J00121:27:H3GGKBBXX:5:2228:26260:39998,J00121:27:H3GGKBBXX:5:2113:19461:25966,J00121:27:H3GGKBBXX:5:2203:23186:20463;sequence=TACATTTGAATTAGCAGATGATTTAGAATTGTCAATTTAATTTTGATAACTATTGATATTTTGATCAAATAATGGAATAAATATTTCAAAATATTTCTTGATAATCTA;start=529290;subtype=IES;support_ref=4;support_variant=30;type=IES;
scaffold51_24_with_IES	MILORD	internal_eliminated_sequence	530947	531074	.	.	.	ID=MILORD.24.530947.531074;Name=MILORD.24.530947.531074;bounded_by_ta=TRUE;common_boundary=Both;end=531074;ies_id=IESPGM.PTET51.1.24.500865;ies_left_dist=0;ies_min_dist=0;ies_right_dist=0;junction_seq=ttaaatatcattcttTAcattagatattttcc;read_names=J00121:27:H3GGKBBXX:5:1103:10835:49177,J00121:27:H3GGKBBXX:5:1120:12682:18511,J00121:27:H3GGKBBXX:5:1217:1570:29958,J00121:27:H3GGKBBXX:5:1218:6583:10088,J00121:27:H3GGKBBXX:5:2208:19735:19654,J00121:27:H3GGKBBXX:5:1124:9496:24103,J00121:27:H3GGKBBXX:5:1104:11475:29255,J00121:27:H3GGKBBXX:5:1124:30919:40508,J00121:27:H3GGKBBXX:5:2113:26951:19144,J00121:27:H3GGKBBXX:5:1215:23216:38064,J00121:27:H3GGKBBXX:5:2118:14245:34899,J00121:27:H3GGKBBXX:5:1208:24018:24120,J00121:27:H3GGKBBXX:5:2216:3955:14748,J00121:27:H3GGKBBXX:5:1206:18781:19091,J00121:27:H3GGKBBXX:5:1221:9364:15012,J00121:27:H3GGKBBXX:5:2116:25418:30415,J00121:27:H3GGKBBXX:5:1217:21856:31277,J00121:27:H3GGKBBXX:5:2118:28402:41176,J00121:27:H3GGKBBXX:5:1118:2777:43726,J00121:27:H3GGKBBXX:5:1226:30513:5481,J00121:27:H3GGKBBXX:5:2225:13291:24454,J00121:27:H3GGKBBXX:5:2215:11099:4971,J00121:27:H3GGKBBXX:5:1221:17868:31435,J00121:27:H3GGKBBXX:5:2228:23652:11143,J00121:27:H3GGKBBXX:5:1208:7162:35884,J00121:27:H3GGKBBXX:5:1217:21876:31417,J00121:27:H3GGKBBXX:5:2207:25997:29870,J00121:27:H3GGKBBXX:5:2228:28422:27707,J00121:27:H3GGKBBXX:5:1125:15919:9033,J00121:27:H3GGKBBXX:5:2208:6928:45221,J00121:27:H3GGKBBXX:5:2112:7791:36692;sequence=TATTGTTATGGTTATTCTATACGAATTATTCTTATAATCATCCATTTTACTTGTTATTTTTATACAAAAAAATAGGAATAATACAAATTCAGTTCATAATTTGCTATAAGATTAATCGAATTACATTG;start=530947;subtype=IES;support_ref=0;support_variant=31;type=IES;
scaffold51_24_with_IES	MILORD	internal_eliminated_sequence	535713	535768	.	.	.	ID=MILORD.24.535713.535768;Name=MILORD.24.535713.535768;bounded_by_ta=TRUE;common_boundary=Both;end=535768;ies_id=IESPGM.PTET51.1.24.505363;ies_left_dist=0;ies_min_dist=0;ies_right_dist=0;junction_seq=cacactaaattcagaTAatatcattttatcaa;read_names=J00121:27:H3GGKBBXX:5:2115:26332:43040,J00121:27:H3GGKBBXX:5:1217:26656:23276,J00121:27:H3GGKBBXX:5:1221:13595:2404,J00121:27:H3GGKBBXX:5:2215:2727:46698,J00121:27:H3GGKBBXX:5:2218:27965:1595,J00121:27:H3GGKBBXX:5:1106:13423:10440,J00121:27:H3GGKBBXX:5:1223:3589:45062,J00121:27:H3GGKBBXX:5:1122:4259:47805,J00121:27:H3GGKBBXX:5:1227:13088:45942,J00121:27:H3GGKBBXX:5:2214:21734:8770,J00121:27:H3GGKBBXX:5:2103:23835:29501,J00121:27:H3GGKBBXX:5:1209:14245:31488,J00121:27:H3GGKBBXX:5:1221:18223:11653,J00121:27:H3GGKBBXX:5:1111:28463:47612,J00121:27:H3GGKBBXX:5:1121:25672:30222,J00121:27:H3GGKBBXX:5:1103:6888:13957,J00121:27:H3GGKBBXX:5:2208:26423:4796,J00121:27:H3GGKBBXX:5:2205:26839:48104,J00121:27:H3GGKBBXX:5:1112:12134:43515,J00121:27:H3GGKBBXX:5:2218:17442:38820,J00121:27:H3GGKBBXX:5:1221:6187:40033,J00121:27:H3GGKBBXX:5:2221:12388:4848,J00121:27:H3GGKBBXX:5:1204:13119:4848,J00121:27:H3GGKBBXX:5:1220:7263:44253,J00121:27:H3GGKBBXX:5:2206:8765:19496,J00121:27:H3GGKBBXX:5:2115:20273:38064,J00121:27:H3GGKBBXX:5:1209:7273:29290,J00121:27:H3GGKBBXX:5:2220:18954:2721,J00121:27:H3GGKBBXX:5:1112:12398:28815,J00121:27:H3GGKBBXX:5:2126:12023:29008,J00121:27:H3GGKBBXX:5:1216:10226:23927,J00121:27:H3GGKBBXX:5:1209:27976:29993,J00121:27:H3GGKBBXX:5:2104:11150:36042,J00121:27:H3GGKBBXX:5:1204:5274:7046,J00121:27:H3GGKBBXX:5:1221:24992:31154,J00121:27:H3GGKBBXX:5:1202:10521:5657,J00121:27:H3GGKBBXX:5:2208:9567:24050,J00121:27:H3GGKBBXX:5:1219:23429:42337,J00121:27:H3GGKBBXX:5:2214:31182:32842,J00121:27:H3GGKBBXX:5:1221:13413:1631,J00121:27:H3GGKBBXX:5:1106:10561:28762,J00121:27:H3GGKBBXX:5:1121:4107:17157,J00121:27:H3GGKBBXX:5:1221:14072:4145,J00121:27:H3GGKBBXX:5:1108:13129:33738,J00121:27:H3GGKBBXX:5:1110:29954:5640,J00121:27:H3GGKBBXX:5:1128:25357:40649,J00121:27:H3GGKBBXX:5:1128:11312:2879,J00121:27:H3GGKBBXX:5:1102:14397:24999,J00121:27:H3GGKBBXX:5:1120:18040:2897,J00121:27:H3GGKBBXX:5:1222:17371:17456,J00121:27:H3GGKBBXX:5:2120:31456:9578,J00121:27:H3GGKBBXX:5:2205:27082:27391,J00121:27:H3GGKBBXX:5:2218:12266:36991,J00121:27:H3GGKBBXX:5:1105:15382:26037,J00121:27:H3GGKBBXX:5:2206:4868:2439,J00121:27:H3GGKBBXX:5:1212:4756:13535,J00121:27:H3GGKBBXX:5:2203:11038:21078,J00121:27:H3GGKBBXX:5:1206:18456:20533,J00121:27:H3GGKBBXX:5:1222:22455:26301;sequence=TACACCTCTTAATTATTTATTAAATCTTATTATTGAGTTCAATTTTATCATAACTG;start=535713;subtype=IES;support_ref=2;support_variant=59;type=IES;
scaffold51_24_with_IES	MILORD	internal_eliminated_sequence	536731	536757	.	.	.	ID=MILORD.24.536731.536757;Name=MILORD.24.536731.536757;bounded_by_ta=TRUE;common_boundary=Both;end=536757;ies_id=IESPGM.PTET51.1.24.506325;ies_left_dist=0;ies_min_dist=0;ies_right_dist=0;junction_seq=ggaaatatattttaaTAcattgtgatcgctta;read_names=J00121:27:H3GGKBBXX:5:2110:26687:7961,J00121:27:H3GGKBBXX:5:1123:7557:23382,J00121:27:H3GGKBBXX:5:2115:29995:11302,J00121:27:H3GGKBBXX:5:1112:4350:29325,J00121:27:H3GGKBBXX:5:1220:17168:8734,J00121:27:H3GGKBBXX:5:2206:7801:49230,J00121:27:H3GGKBBXX:5:2108:12236:20164,J00121:27:H3GGKBBXX:5:2227:9201:26828,J00121:27:H3GGKBBXX:5:1119:3173:5552,J00121:27:H3GGKBBXX:5:2104:6268:5323,J00121:27:H3GGKBBXX:5:2110:11515:33088,J00121:27:H3GGKBBXX:5:1124:20375:37326,J00121:27:H3GGKBBXX:5:2216:20121:14660,J00121:27:H3GGKBBXX:5:1127:26534:46100,J00121:27:H3GGKBBXX:5:1123:26606:28147,J00121:27:H3GGKBBXX:5:1105:17584:47788,J00121:27:H3GGKBBXX:5:1128:8329:2879,J00121:27:H3GGKBBXX:5:2228:7912:30644,J00121:27:H3GGKBBXX:5:2203:11069:40016,J00121:27:H3GGKBBXX:5:1107:22465:23048,J00121:27:H3GGKBBXX:5:2225:15463:43761,J00121:27:H3GGKBBXX:5:2117:30502:24067,J00121:27:H3GGKBBXX:5:2224:2057:36605,J00121:27:H3GGKBBXX:5:2226:24576:31910,J00121:27:H3GGKBBXX:5:1128:5172:15029,J00121:27:H3GGKBBXX:5:1201:6674:38064,J00121:27:H3GGKBBXX:5:2204:17695:43198,J00121:27:H3GGKBBXX:5:2224:11058:48685,J00121:27:H3GGKBBXX:5:2209:11048:22151,J00121:27:H3GGKBBXX:5:2206:27509:6994,J00121:27:H3GGKBBXX:5:1224:21207:32402,J00121:27:H3GGKBBXX:5:2128:16346:1543,J00121:27:H3GGKBBXX:5:2109:23774:6642,J00121:27:H3GGKBBXX:5:1208:32329:25544;sequence=TACAATTAAATCTATAATATTTAAGTA;start=536731;subtype=IES;support_ref=12;support_variant=34;type=IES;
scaffold51_24_with_IES	MILORD	internal_eliminated_sequence	538243	538292	.	.	.	ID=MILORD.24.538243.538292;Name=MILORD.24.538243.538292;bounded_by_ta=TRUE;common_boundary=Both;end=538292;ies_id=IESPGM.PTET51.1.24.507810;ies_left_dist=0;ies_min_dist=0;ies_right_dist=0;junction_seq=cataagtcaaagtgtTActcattggtgtcatc;read_names=J00121:27:H3GGKBBXX:5:1122:25205:7574,J00121:27:H3GGKBBXX:5:2128:29691:19179,J00121:27:H3GGKBBXX:5:1226:26534:13007,J00121:27:H3GGKBBXX:5:1207:31456:48368,J00121:27:H3GGKBBXX:5:2115:29417:1930,J00121:27:H3GGKBBXX:5:1202:29102:21922,J00121:27:H3GGKBBXX:5:1211:8065:43427,J00121:27:H3GGKBBXX:5:1225:29041:23399,J00121:27:H3GGKBBXX:5:2209:3691:10458,J00121:27:H3GGKBBXX:5:2209:8115:36939,J00121:27:H3GGKBBXX:5:2115:22079:47137,J00121:27:H3GGKBBXX:5:2117:11728:30116,J00121:27:H3GGKBBXX:5:2111:3630:21676,J00121:27:H3GGKBBXX:5:2218:4046:24050,J00121:27:H3GGKBBXX:5:2122:31771:5411,J00121:27:H3GGKBBXX:5:2227:7618:16665,J00121:27:H3GGKBBXX:5:1117:7730:10880,J00121:27:H3GGKBBXX:5:1119:25611:2686,J00121:27:H3GGKBBXX:5:2220:7557:25281,J00121:27:H3GGKBBXX:5:1109:10876:22098,J00121:27:H3GGKBBXX:5:1128:13717:8207,J00121:27:H3GGKBBXX:5:2208:4290:19724,J00121:27:H3GGKBBXX:5:1213:18497:29290,J00121:27:H3GGKBBXX:5:1223:25236:40860,J00121:27:H3GGKBBXX:5:1105:28381:16735,J00121:27:H3GGKBBXX:5:2117:4249:7486,J00121:27:H3GGKBBXX:5:1124:29406:37079,J00121:27:H3GGKBBXX:5:1122:11018:30046,J00121:27:H3GGKBBXX:5:2117:21481:9737,J00121:27:H3GGKBBXX:5:2223:1702:36341,J00121:27:H3GGKBBXX:5:2212:29711:6202,J00121:27:H3GGKBBXX:5:1120:19948:2088,J00121:27:H3GGKBBXX:5:1225:11870:19109,J00121:27:H3GGKBBXX:5:1208:25672:30468,J00121:27:H3GGKBBXX:5:2210:6471:24806,J00121:27:H3GGKBBXX:5:2203:18406:29378,J00121:27:H3GGKBBXX:5:1216:21095:13992;sequence=TACACTTGATTTTTAATATATATAAATACTTAAGTTTTTAAAAATGATTG;start=538243;subtype=IES;support_ref=2;support_variant=37;type=IES;
scaffold51_24_with_IES	MILORD	internal_eliminated_sequence	538602	538637	.	.	.	ID=MILORD.24.538602.538637;Name=MILORD.24.538602.538637;bounded_by_ta=TRUE;common_boundary=LEFT;end=538637;ies_id=IESPGM.PTET51.1.24.508119;ies_left_dist=0;ies_min_dist=0;ies_right_dist=9;junction_seq=atttattagtgtattTAtcgatcatattttaa;read_names=J00121:27:H3GGKBBXX:5:1108:22506:33492;sequence=TATAGTCGAACAACAATCCCTTCTAATATTATTTCA;start=538602;subtype=PARTIAL_INTERNAL;support_ref=1;support_variant=1;type=ALTERNATIVE;
scaffold51_24_with_IES	MILORD	internal_eliminated_sequence	538602	538646	.	.	.	ID=MILORD.24.538602.538646;Name=MILORD.24.538602.538646;bounded_by_ta=TRUE;common_boundary=Both;end=538646;ies_id=IESPGM.PTET51.1.24.508119;ies_left_dist=0;ies_min_dist=0;ies_right_dist=0;junction_seq=atttattagtgtattTAttttaaattagtacc;read_names=J00121:27:H3GGKBBXX:5:1215:19004:46416,J00121:27:H3GGKBBXX:5:1127:29863:29571,J00121:27:H3GGKBBXX:5:1106:23896:30696,J00121:27:H3GGKBBXX:5:1126:28381:6958,J00121:27:H3GGKBBXX:5:1119:31487:41915,J00121:27:H3GGKBBXX:5:1107:22374:44166,J00121:27:H3GGKBBXX:5:2109:13453:10880,J00121:27:H3GGKBBXX:5:2219:12834:7802,J00121:27:H3GGKBBXX:5:1223:17015:39418,J00121:27:H3GGKBBXX:5:1110:22556:32560,J00121:27:H3GGKBBXX:5:1128:7547:39225,J00121:27:H3GGKBBXX:5:2113:10328:5394,J00121:27:H3GGKBBXX:5:1127:29021:14502,J00121:27:H3GGKBBXX:5:1228:21572:9121,J00121:27:H3GGKBBXX:5:2207:15808:10704,J00121:27:H3GGKBBXX:5:1226:16640:10352,J00121:27:H3GGKBBXX:5:1214:27965:22555,J00121:27:H3GGKBBXX:5:2113:14001:40455,J00121:27:H3GGKBBXX:5:2221:15128:43708,J00121:27:H3GGKBBXX:5:1217:19766:17104,J00121:27:H3GGKBBXX:5:1219:11708:45625,J00121:27:H3GGKBBXX:5:1116:6370:15979;sequence=TATAGTCGAACAACAATCCCTTCTAATATTATTTCATATCGATCA;start=538602;subtype=IES;support_ref=3;support_variant=22;type=IES;
scaffold51_24_with_IES	MILORD	internal_eliminated_sequence	538814	538862	.	.	.	ID=MILORD.24.538814.538862;Name=MILORD.24.538814.538862;bounded_by_ta=TRUE;common_boundary=Both;end=538862;ies_id=IESPGM.PTET51.1.24.508286;ies_left_dist=0;ies_min_dist=0;ies_right_dist=0;junction_seq=gaaactcttatcaagTAacaagtcacttgaaa;read_names=J00121:27:H3GGKBBXX:5:2119:9800:42847,J00121:27:H3GGKBBXX:5:1218:12266:46065,J00121:27:H3GGKBBXX:5:1114:10784:32771,J00121:27:H3GGKBBXX:5:1117:23013:22907,J00121:27:H3GGKBBXX:5:1207:27752:1508,J00121:27:H3GGKBBXX:5:2128:23926:43620,J00121:27:H3GGKBBXX:5:1122:15138:45379,J00121:27:H3GGKBBXX:5:2223:31507:20252,J00121:27:H3GGKBBXX:5:1106:6289:8875,J00121:27:H3GGKBBXX:5:1224:14813:12708,J00121:27:H3GGKBBXX:5:1204:12976:7380,J00121:27:H3GGKBBXX:5:1126:4888:26810,J00121:27:H3GGKBBXX:5:1125:10003:21922,J00121:27:H3GGKBBXX:5:2224:8542:30960,J00121:27:H3GGKBBXX:5:2115:1316:35180,J00121:27:H3GGKBBXX:5:1116:27945:19355,J00121:27:H3GGKBBXX:5:2224:18741:18880,J00121:27:H3GGKBBXX:5:2125:9851:42583,J00121:27:H3GGKBBXX:5:1221:7040:22485,J00121:27:H3GGKBBXX:5:2115:28666:36921,J00121:27:H3GGKBBXX:5:1223:29406:33598,J00121:27:H3GGKBBXX:5:1121:25926:27813,J00121:27:H3GGKBBXX:5:1116:23520:42530,J00121:27:H3GGKBBXX:5:1127:8877:32209,J00121:27:H3GGKBBXX:5:1219:23023:14344,J00121:27:H3GGKBBXX:5:1205:22638:28235,J00121:27:H3GGKBBXX:5:2220:23713:14062,J00121:27:H3GGKBBXX:5:1204:3549:38170;sequence=TATTGTTAAGCTAACAGAATTACAAACTAAATCTATCTTGATTTCACAA;start=538814;subtype=IES;support_ref=2;support_variant=28;type=IES;
scaffold51_24_with_IES	MILORD	internal_eliminated_sequence	540615	540688	.	.	.	ID=MILORD.24.540615.540688;Name=MILORD.24.540615.540688;bounded_by_ta=TRUE;common_boundary=LEFT;end=540688;ies_id=IESPGM.PTET51.1.24.510038;ies_left_dist=0;ies_min_dist=0;ies_right_dist=5;junction_seq=taaattgctttattgTAgtgtatgttcatttt;read_names=J00121:27:H3GGKBBXX:5:1101:28331:38943;sequence=TACATTAAGAGAGAAAATAAATTAGTCTAATAATTATTTATTCGAACTTTTTAAATCCACTTTATTATTAATCT;start=540615;subtype=PARTIAL_INTERNAL;support_ref=1;support_variant=1;type=ALTERNATIVE;
scaffold51_24_with_IES	MILORD	internal_eliminated_sequence	540615	540693	.	.	.	ID=MILORD.24.540615.540693;Name=MILORD.24.540615.540693;bounded_by_ta=TRUE;common_boundary=Both;end=540693;ies_id=IESPGM.PTET51.1.24.510038;ies_left_dist=0;ies_min_dist=0;ies_right_dist=0;junction_seq=taaattgctttattgTAtgttcatttttggag;read_names=J00121:27:H3GGKBBXX:5:2113:20314:41229,J00121:27:H3GGKBBXX:5:2210:11160:48614,J00121:27:H3GGKBBXX:5:2215:24992:45045,J00121:27:H3GGKBBXX:5:1106:5304:34424,J00121:27:H3GGKBBXX:5:1223:27346:24612,J00121:27:H3GGKBBXX:5:2216:10094:7205,J00121:27:H3GGKBBXX:5:2202:23186:11601,J00121:27:H3GGKBBXX:5:2221:30523:26916,J00121:27:H3GGKBBXX:5:2220:22029:3547,J00121:27:H3GGKBBXX:5:1117:10906:27637,J00121:27:H3GGKBBXX:5:1210:19004:31857,J00121:27:H3GGKBBXX:5:2201:11475:47190,J00121:27:H3GGKBBXX:5:1118:9404:29782,J00121:27:H3GGKBBXX:5:2104:2625:33615,J00121:27:H3GGKBBXX:5:2206:11028:4356,J00121:27:H3GGKBBXX:5:1222:4574:10897,J00121:27:H3GGKBBXX:5:2211:18741:19619,J00121:27:H3GGKBBXX:5:2208:5761:25755,J00121:27:H3GGKBBXX:5:2225:23226:9244,J00121:27:H3GGKBBXX:5:1123:7496:10897,J00121:27:H3GGKBBXX:5:1225:27509:34952,J00121:27:H3GGKBBXX:5:1201:7679:35514,J00121:27:H3GGKBBXX:5:2207:6471:39295,J00121:27:H3GGKBBXX:5:1125:7770:15276,J00121:27:H3GGKBBXX:5:2218:6167:2228,J00121:27:H3GGKBBXX:5:2120:26545:48403,J00121:27:H3GGKBBXX:5:1102:24931:27496,J00121:27:H3GGKBBXX:5:1128:11749:40596,J00121:27:H3GGKBBXX:5:1205:17036:11460,J00121:27:H3GGKBBXX:5:2216:30107:11003,J00121:27:H3GGKBBXX:5:2208:17959:10141,J00121:27:H3GGKBBXX:5:1115:22008:20920,J00121:27:H3GGKBBXX:5:1202:9252:16366,J00121:27:H3GGKBBXX:5:1203:28452:44957,J00121:27:H3GGKBBXX:5:1207:2615:47102,J00121:27:H3GGKBBXX:5:2215:9171:48649,J00121:27:H3GGKBBXX:5:2227:20679:1103,J00121:27:H3GGKBBXX:5:1206:29833:18159,J00121:27:H3GGKBBXX:5:2215:24759:18757,J00121:27:H3GGKBBXX:5:1113:19380:33457,J00121:27:H3GGKBBXX:5:2212:12834:41000;sequence=TACATTAAGAGAGAAAATAAATTAGTCTAATAATTATTTATTCGAACTTTTTAAATCCACTTTATTATTAATCTTAGTG;start=540615;subtype=IES;support_ref=2;support_variant=41;type=IES;
scaffold51_24_with_IES	MILORD	internal_eliminated_sequence	544093	544352	.	.	.	ID=MILORD.24.544093.544352;Name=MILORD.24.544093.544352;bounded_by_ta=TRUE;common_boundary=Both;end=544352;ies_id=IESPGM.PTET51.1.24.513437;ies_left_dist=0;ies_min_dist=0;ies_right_dist=0;junction_seq=tcaagttgagcaagtTAatgaagaaaactaaa;read_names=J00121:27:H3GGKBBXX:5:1113:9384:15539,J00121:27:H3GGKBBXX:5:2203:2473:3846,J00121:27:H3GGKBBXX:5:2225:21947:40684,J00121:27:H3GGKBBXX:5:1202:14722:42548,J00121:27:H3GGKBBXX:5:2122:25550:39858,J00121:27:H3GGKBBXX:5:1224:22475:46311,J00121:27:H3GGKBBXX:5:1205:26058:7187,J00121:27:H3GGKBBXX:5:2209:21552:29343,J00121:27:H3GGKBBXX:5:2128:8288:38468,J00121:27:H3GGKBBXX:5:2225:31406:3653,J00121:27:H3GGKBBXX:5:2217:25134:33721,J00121:27:H3GGKBBXX:5:1104:27072:3002,J00121:27:H3GGKBBXX:5:2211:4939:18142,J00121:27:H3GGKBBXX:5:1203:11657:23698,J00121:27:H3GGKBBXX:5:1220:25154:11776,J00121:27:H3GGKBBXX:5:1227:19370:45783,J00121:27:H3GGKBBXX:5:2203:4858:25843,J00121:27:H3GGKBBXX:5:2112:23480:42284,J00121:27:H3GGKBBXX:5:2122:26230:43181,J00121:27:H3GGKBBXX:5:2103:15077:28920,J00121:27:H3GGKBBXX:5:1113:9354:15662,J00121:27:H3GGKBBXX:5:1224:22008:45502,J00121:27:H3GGKBBXX:5:1106:13687:3688,J00121:27:H3GGKBBXX:5:1112:2849:47577,J00121:27:H3GGKBBXX:5:2221:22719:10194,J00121:27:H3GGKBBXX:5:2103:26707:30292,J00121:27:H3GGKBBXX:5:1219:11343:48298,J00121:27:H3GGKBBXX:5:2210:17513:42284;sequence=TAGAGCTTTTGCACAATAATTTTGTAAGAAATGAAATATGAAATCTATAAATTCATAACATTAAACTTTTAATATTATTAATATTATTATTTATATTGATAAATTCAAATTATTATTAAGAAAAATTAATATTTCATTCTTTTATACTGAAAATTAAATTGGATTTCTTTCCGACTTTGCAATATAATATAACATATTATTTTAATCATAAATTCTTTATATTATAAACCCATTTTGAAGAATCATTTTTGACTTCACTA;start=544093;subtype=IES;support_ref=6;support_variant=28;type=IES;
scaffold51_24_with_IES	MILORD	internal_eliminated_sequence	544387	544414	.	.	.	ID=MILORD.24.544387.544414;Name=MILORD.24.544387.544414;bounded_by_ta=TRUE;common_boundary=None;end=544414;ies_id=IESPGM.PTET51.1.24.513437;ies_left_dist=-294;ies_min_dist=62;ies_right_dist=-62;junction_seq=tttaaggaataatctTAgaacgttcaaatgag;read_names=J00121:27:H3GGKBBXX:5:1105:18355:22889,J00121:27:H3GGKBBXX:5:1105:18304:22942;sequence=TAAGATTCAATTGAAGATAATTTGAAAA;start=544387;subtype=MAC;support_ref=27;support_variant=2;type=CRYPTIC;
scaffold51_24_with_IES	MILORD	internal_eliminated_sequence	551741	551786	.	.	.	ID=MILORD.24.551741.551786;Name=MILORD.24.551741.551786;bounded_by_ta=TRUE;common_boundary=None;end=551786;ies_id=IESPGM.PTET51.1.24.513437;ies_left_dist=-7648;ies_min_dist=7434;ies_right_dist=-7434;junction_seq=agggagaatgcactaTActaacaaggacgagt;read_names=J00121:27:H3GGKBBXX:5:1209:7628:41088,J00121:27:H3GGKBBXX:5:1121:30127:23909;sequence=TATAGGAAGCTGAAAGGATAGCTGATGATTTATTAAGAAAATACGA;start=551741;subtype=MAC;support_ref=37;support_variant=2;type=CRYPTIC;
scaffold51_24_with_IES	MILORD	internal_eliminated_sequence	561489	561514	.	.	.	ID=MILORD.24.561489.561514;Name=MILORD.24.561489.561514;bounded_by_ta=TRUE;common_boundary=Both;end=561514;ies_id=IESPGM.PTET51.1.24.530573;ies_left_dist=0;ies_min_dist=0;ies_right_dist=0;junction_seq=tcaatttaatgatgaTActccttaattaggaa;read_names=J00121:27:H3GGKBBXX:5:2119:19654:23944,J00121:27:H3GGKBBXX:5:1116:2027:40455,J00121:27:H3GGKBBXX:5:2205:23815:10792,J00121:27:H3GGKBBXX:5:1219:13281:22221,J00121:27:H3GGKBBXX:5:1122:14803:40930,J00121:27:H3GGKBBXX:5:1113:10094:4673,J00121:27:H3GGKBBXX:5:2101:30624:47805,J00121:27:H3GGKBBXX:5:1125:23774:25914,J00121:27:H3GGKBBXX:5:1122:20517:26635,J00121:27:H3GGKBBXX:5:1205:9465:15926,J00121:27:H3GGKBBXX:5:1226:25814:33246,J00121:27:H3GGKBBXX:5:1211:4219:39998,J00121:27:H3GGKBBXX:5:1205:12692:23206,J00121:27:H3GGKBBXX:5:2111:23267:39101,J00121:27:H3GGKBBXX:5:1125:23378:25509,J00121:27:H3GGKBBXX:5:1221:5629:3231,J00121:27:H3GGKBBXX:5:2211:16985:13341,J00121:27:H3GGKBBXX:5:2119:27113:36200;sequence=TACAGTCAGTAATATTACAATAACTA;start=561489;subtype=IES;support_ref=0;support_variant=18;type=IES;
scaffold51_24_with_IES	MILORD	internal_eliminated_sequence	561592	561636	.	.	.	ID=MILORD.24.561592.561636;Name=MILORD.24.561592.561636;bounded_by_ta=TRUE;common_boundary=Both;end=561636;ies_id=IESPGM.PTET51.1.24.530650;ies_left_dist=0;ies_min_dist=0;ies_right_dist=0;junction_seq=atacattcaacgaatTAaaataaaaaagatta;read_names=J00121:27:H3GGKBBXX:5:2219:19715:43779,J00121:27:H3GGKBBXX:5:1226:19228:11847,J00121:27:H3GGKBBXX:5:2111:26453:23733,J00121:27:H3GGKBBXX:5:2227:23632:36745,J00121:27:H3GGKBBXX:5:2216:26301:8383,J00121:27:H3GGKBBXX:5:1227:15473:39488,J00121:27:H3GGKBBXX:5:1115:4452:43603,J00121:27:H3GGKBBXX:5:1201:27336:14748,J00121:27:H3GGKBBXX:5:2115:20029:41651,J00121:27:H3GGKBBXX:5:1128:10774:31242,J00121:27:H3GGKBBXX:5:1207:15219:35637,J00121:27:H3GGKBBXX:5:2113:18365:10563,J00121:27:H3GGKBBXX:5:1106:27874:18564,J00121:27:H3GGKBBXX:5:2206:15828:4760,J00121:27:H3GGKBBXX:5:2212:23389:40825,J00121:27:H3GGKBBXX:5:1225:27387:24472,J00121:27:H3GGKBBXX:5:1116:11546:22063,J00121:27:H3GGKBBXX:5:2120:13991:14836,J00121:27:H3GGKBBXX:5:1101:7740:36956,J00121:27:H3GGKBBXX:5:1204:10490:7398,J00121:27:H3GGKBBXX:5:1223:21065:45062,J00121:27:H3GGKBBXX:5:2210:12266:3653,J00121:27:H3GGKBBXX:5:2118:12885:43163;sequence=TATAGTGGTTATTCAAGTAAGGATTATTCAAAGTAAAGTTGAGTA;start=561592;subtype=IES;support_ref=0;support_variant=23;type=IES;
scaffold51_24_with_IES	MILORD	internal_eliminated_sequence	563036	563064	.	.	.	ID=MILORD.24.563036.563064;Name=MILORD.24.563036.563064;bounded_by_ta=TRUE;common_boundary=Both;end=563064;ies_id=IESPGM.PTET51.1.24.532049;ies_left_dist=0;ies_min_dist=0;ies_right_dist=0;junction_seq=attgttattataagaTAtctcttaaaacatca;read_names=J00121:27:H3GGKBBXX:5:2125:28858:43058,J00121:27:H3GGKBBXX:5:1216:12337:8031,J00121:27:H3GGKBBXX:5:1109:18548:10704,J00121:27:H3GGKBBXX:5:1218:12652:34495,J00121:27:H3GGKBBXX:5:2108:18599:36499,J00121:27:H3GGKBBXX:5:2225:15290:46698;sequence=TAGAGTTAATTAATCTATTAAATAATCTA;start=563036;subtype=IES;support_ref=2;support_variant=6;type=IES;
scaffold51_24_with_IES	MILORD	internal_eliminated_sequence	563113	563174	.	.	.	ID=MILORD.24.563113.563174;Name=MILORD.24.563113.563174;bounded_by_ta=TRUE;common_boundary=Both;end=563174;ies_id=IESPGM.PTET51.1.24.532097;ies_left_dist=0;ies_min_dist=0;ies_right_dist=0;junction_seq=taatggttaataagcTAtcaataaactaataa;read_names=J00121:27:H3GGKBBXX:5:1227:28138:45045,J00121:27:H3GGKBBXX:5:2207:2148:22133,J00121:27:H3GGKBBXX:5:1116:27346:1894,J00121:27:H3GGKBBXX:5:2125:25926:14097,J00121:27:H3GGKBBXX:5:1106:26859:44939;sequence=TACAGAAGAATTTAAGGATTGTGATAATTCATTTAATGAAAAATAAATTAAAAATTCATTTG;start=563113;subtype=IES;support_ref=0;support_variant=5;type=IES;
scaffold51_24_with_IES	MILORD	internal_eliminated_sequence	563541	565015	.	.	.	ID=MILORD.24.563541.565015;Name=MILORD.24.563541.565015;bounded_by_ta=TRUE;common_boundary=None;end=565015;ies_id=IESPGM.PTET51.1.24.533424;ies_left_dist=961;ies_min_dist=342;ies_right_dist=-342;junction_seq=aatattcaaaatttaTAaatatatataactat;read_names=J00121:27:H3GGKBBXX:5:1209:15057:18405;sequence=TATATTTAATTTGTTTTATTGCTGAGAAATTAAGTTTTATATTTGAAATACTCCTCTAAAGATATTTATTAATTAGGATGTCTTATGAAAAGAAAGACGTAAGATTGTATTTTGATGAAAAAGGCAATGTTGGTTATGCTAAATTCCAAGCAAGATGGGATGGATTGAAAAAGCTCAAAGTCAACTTAGGCAATAAGCATTTCACTTAACAAGTAGTCGAAAAGGCTAAAATACTTTCTCGAGAAGATTAATAAAGACCCTTAGACATCATGATTGCAGGATTGACCAACGATGATAGCTCTGGTGGTATAGCTGCCACAAGACCTGAGGATTATGATTTCTTCCTCTTTTACTTAGAAACTCACATTAGAGAATATCAAAAAATCGAAGGCTAAACTAAATAAGGCATGACTGGATTATCCCTGTTGGTGAATATGTTCTTACAAAGATAGATCCAAAACTTGAAAAAGTTTCAATGAGAGCTAGACTAGAAATGTAGCTGGATACAACTTGCCTTCATCTATGGACAAAGATGAGAGAATCAAATTTGAAAACCAAATGGTTGAACTCTTTGAGAAATTTTGCTTCCCTGAAAAATATCATAGTTTAACATCAGGGCATAAAACTTTATTTCAGATTAAGAAGCTCATGTTCATAGAAACAAGCACTTCCTTTTCATTAGTATGACACATGATAATTATTTAATGTCTAATGGTGTTGCTTCTGATTGGCCATGTGGAAGAGGAATTTGGATCAGTGAAGATGAAACTAAAATGGTTTGGGTTGGAGAAGAAGATCAATTGAGAATCATTTCCATTTTCTAAGGAAATGATCTTAGTAATGTAGACTAATCATTACATGAATTATTAACATGAATACAAAAGAGTGGATTGAAGTTTGCAGAACATCCACCTTATGGTATCATTACCACATGTCCAACAAACATGGGAACAGGAAAAGATACATCAAATAAAATTATTAATAGATAAATATTAATTATAACACTAATATACTTCTTATTATTCTTAATTTCAAAATANNNNNNNNNNNNNNNNNNNNNNNNNNNNNNNNNNNNNNNNNNNNNNNNNNNNNNNNNNNNNNNNNNNNNNNNNNNNNNNGTATCTACTCATCTGTAATCTATTTTAGGAAATTCCAAAATATTACTAAAGGTGGAAAGGATGAAGCTAAATTGAAAGATTTTGCTAAGTCATTAGGATTATAAGCTAGAGGTGTTGGCGGAGAACATTCAATATGGATAGCGAAGGAACTGCTGATATTTCACCATCTGCTGGATTTGGTGTTACAGAGGCCACAGTTACCAAAAGATTGTATAAAGGATTGATCAAATTTTAAGAGATTTAAAAGAATGCCGTCAATGAAAAAGAAAGATAAAATTGTTGCAATAAATTTTGAATTATAATAATAGAACATTTAGATTATTTATATTATTTCTCCATTTCTCTTTCTTTTTGATA;start=563541;subtype=EXTERNAL;support_ref=115;support_variant=1;type=ALTERNATIVE;
scaffold51_24_with_IES	MILORD	internal_eliminated_sequence	563547	565021	.	.	.	ID=MILORD.24.563547.565021;Name=MILORD.24.563547.565021;bounded_by_ta=TRUE;common_boundary=None;end=565021;ies_id=IESPGM.PTET51.1.24.533424;ies_left_dist=955;ies_min_dist=348;ies_right_dist=-348;junction_seq=caaaatttatatattTAtataactatatatat;read_names=J00121:27:H3GGKBBXX:5:2208:16133:41968;sequence=TAATTTGTTTTATTGCTGAGAAATTAAGTTTTATATTTGAAATACTCCTCTAAAGATATTTATTAATTAGGATGTCTTATGAAAAGAAAGACGTAAGATTGTATTTTGATGAAAAAGGCAATGTTGGTTATGCTAAATTCCAAGCAAGATGGGATGGATTGAAAAAGCTCAAAGTCAACTTAGGCAATAAGCATTTCACTTAACAAGTAGTCGAAAAGGCTAAAATACTTTCTCGAGAAGATTAATAAAGACCCTTAGACATCATGATTGCAGGATTGACCAACGATGATAGCTCTGGTGGTATAGCTGCCACAAGACCTGAGGATTATGATTTCTTCCTCTTTTACTTAGAAACTCACATTAGAGAATATCAAAAAATCGAAGGCTAAACTAAATAAGGCATGACTGGATTATCCCTGTTGGTGAATATGTTCTTACAAAGATAGATCCAAAACTTGAAAAAGTTTCAATGAGAGCTAGACTAGAAATGTAGCTGGATACAACTTGCCTTCATCTATGGACAAAGATGAGAGAATCAAATTTGAAAACCAAATGGTTGAACTCTTTGAGAAATTTTGCTTCCCTGAAAAATATCATAGTTTAACATCAGGGCATAAAACTTTATTTCAGATTAAGAAGCTCATGTTCATAGAAACAAGCACTTCCTTTTCATTAGTATGACACATGATAATTATTTAATGTCTAATGGTGTTGCTTCTGATTGGCCATGTGGAAGAGGAATTTGGATCAGTGAAGATGAAACTAAAATGGTTTGGGTTGGAGAAGAAGATCAATTGAGAATCATTTCCATTTTCTAAGGAAATGATCTTAGTAATGTAGACTAATCATTACATGAATTATTAACATGAATACAAAAGAGTGGATTGAAGTTTGCAGAACATCCACCTTATGGTATCATTACCACATGTCCAACAAACATGGGAACAGGAAAAGATACATCAAATAAAATTATTAATAGATAAATATTAATTATAACACTAATATACTTCTTATTATTCTTAATTTCAAAATANNNNNNNNNNNNNNNNNNNNNNNNNNNNNNNNNNNNNNNNNNNNNNNNNNNNNNNNNNNNNNNNNNNNNNNNNNNNNNNGTATCTACTCATCTGTAATCTATTTTAGGAAATTCCAAAATATTACTAAAGGTGGAAAGGATGAAGCTAAATTGAAAGATTTTGCTAAGTCATTAGGATTATAAGCTAGAGGTGTTGGCGGAGAACATTCAATATGGATAGCGAAGGAACTGCTGATATTTCACCATCTGCTGGATTTGGTGTTACAGAGGCCACAGTTACCAAAAGATTGTATAAAGGATTGATCAAATTTTAAGAGATTTAAAAGAATGCCGTCAATGAAAAAGAAAGATAAAATTGTTGCAATAAATTTTGAATTATAATAATAGAACATTTAGATTATTTATATTATTTCTCCATTTCTCTTTCTTTTTGATATAAATA;start=563547;subtype=EXTERNAL;support_ref=110;support_variant=1;type=ALTERNATIVE;
scaffold51_24_with_IES	MILORD	internal_eliminated_sequence	564502	564673	.	.	.	ID=MILORD.24.564502.564673;Name=MILORD.24.564502.564673;bounded_by_ta=TRUE;common_boundary=Both;end=564673;ies_id=IESPGM.PTET51.1.24.533424;ies_left_dist=0;ies_min_dist=0;ies_right_dist=0;junction_seq=gggaacaggaaaagaTAatctattttaggaaa;read_names=J00121:27:H3GGKBBXX:5:1211:5923:18089,J00121:27:H3GGKBBXX:5:2213:21044:35426,J00121:27:H3GGKBBXX:5:2106:7598:45678,J00121:27:H3GGKBBXX:5:2210:30624:9684,J00121:27:H3GGKBBXX:5:1105:10622:19759,J00121:27:H3GGKBBXX:5:1104:15148:26687,J00121:27:H3GGKBBXX:5:1226:23074:47665,J00121:27:H3GGKBBXX:5:1225:14803:26265,J00121:27:H3GGKBBXX:5:1211:21034:22995,J00121:27:H3GGKBBXX:5:2126:32349:10282,J00121:27:H3GGKBBXX:5:1114:27387:29430,J00121:27:H3GGKBBXX:5:1217:16092:48474,J00121:27:H3GGKBBXX:5:1128:21298:36112,J00121:27:H3GGKBBXX:5:1128:21257:36112,J00121:27:H3GGKBBXX:5:2210:17168:46645,J00121:27:H3GGKBBXX:5:2101:23805:7750,J00121:27:H3GGKBBXX:5:1112:15473:24859,J00121:27:H3GGKBBXX:5:1128:25154:29395,J00121:27:H3GGKBBXX:5:1126:14174:35831,J00121:27:H3GGKBBXX:5:2221:2920:1490,J00121:27:H3GGKBBXX:5:2118:19755:30239,J00121:27:H3GGKBBXX:5:1206:8197:27795;sequence=TACATCAAATAAAATTATTAATAGATAAATATTAATTATAACACTAATATACTTCTTATTATTCTTAATTTCAAAATANNNNNNNNNNNNNNNNNNNNNNNNNNNNNNNNNNNNNNNNNNNNNNNNNNNNNNNNNNNNNNNNNNNNNNNNNNNNNNNGTATCTACTCATCTG;start=564502;subtype=IES;support_ref=44;support_variant=22;type=IES;
scaffold51_24_with_IES	MILORD	internal_eliminated_sequence	564538	565021	.	.	.	ID=MILORD.24.564538.565021;Name=MILORD.24.564538.565021;bounded_by_ta=TRUE;common_boundary=None;end=565021;ies_id=IESPGM.PTET51.1.24.533424;ies_left_dist=-36;ies_min_dist=36;ies_right_dist=-348;junction_seq=tagataaatattaatTAtataactatatatat;read_names=J00121:27:H3GGKBBXX:5:2121:17980:27479;sequence=TATAACACTAATATACTTCTTATTATTCTTAATTTCAAAATANNNNNNNNNNNNNNNNNNNNNNNNNNNNNNNNNNNNNNNNNNNNNNNNNNNNNNNNNNNNNNNNNNNNNNNNNNNNNNNGTATCTACTCATCTGTAATCTATTTTAGGAAATTCCAAAATATTACTAAAGGTGGAAAGGATGAAGCTAAATTGAAAGATTTTGCTAAGTCATTAGGATTATAAGCTAGAGGTGTTGGCGGAGAACATTCAATATGGATAGCGAAGGAACTGCTGATATTTCACCATCTGCTGGATTTGGTGTTACAGAGGCCACAGTTACCAAAAGATTGTATAAAGGATTGATCAAATTTTAAGAGATTTAAAAGAATGCCGTCAATGAAAAAGAAAGATAAAATTGTTGCAATAAATTTTGAATTATAATAATAGAACATTTAGATTATTTATATTATTTCTCCATTTCTCTTTCTTTTTGATATAAATA;start=564538;subtype=OVERLAPPING;support_ref=10;support_variant=1;type=ALTERNATIVE;
scaffold51_24_with_IES	MILORD	internal_eliminated_sequence	564549	564673	.	.	.	ID=MILORD.24.564549.564673;Name=MILORD.24.564549.564673;bounded_by_ta=TRUE;common_boundary=RIGHT;end=564673;ies_id=IESPGM.PTET51.1.24.533424;ies_left_dist=-47;ies_min_dist=0;ies_right_dist=0;junction_seq=taattataacactaaTAatctattttaggaaa;read_names=J00121:27:H3GGKBBXX:5:2215:27570:13464,J00121:27:H3GGKBBXX:5:1108:16376:26986,J00121:27:H3GGKBBXX:5:2218:29873:38345,J00121:27:H3GGKBBXX:5:1220:27082:22643,J00121:27:H3GGKBBXX:5:1117:18152:4075,J00121:27:H3GGKBBXX:5:1124:21856:27057,J00121:27:H3GGKBBXX:5:2111:11708:10247,J00121:27:H3GGKBBXX:5:2107:12368:16911,J00121:27:H3GGKBBXX:5:2228:10023:30433,J00121:27:H3GGKBBXX:5:2126:7162:15381,J00121:27:H3GGKBBXX:5:2202:13291:16788,J00121:27:H3GGKBBXX:5:2106:31517:41827,J00121:27:H3GGKBBXX:5:2124:30736:29536,J00121:27:H3GGKBBXX:5:2101:28178:37449;sequence=TATACTTCTTATTATTCTTAATTTCAAAATANNNNNNNNNNNNNNNNNNNNNNNNNNNNNNNNNNNNNNNNNNNNNNNNNNNNNNNNNNNNNNNNNNNNNNNNNNNNNNNGTATCTACTCATCTG;start=564549;subtype=PARTIAL_INTERNAL;support_ref=4;support_variant=14;type=ALTERNATIVE;
scaffold51_24_with_IES	MILORD	internal_eliminated_sequence	566458	566555	.	.	.	ID=MILORD.24.566458.566555;Name=MILORD.24.566458.566555;bounded_by_ta=TRUE;common_boundary=Both;end=566555;ies_id=IESPGM.PTET51.1.24.535208;ies_left_dist=0;ies_min_dist=0;ies_right_dist=0;junction_seq=tcaaattgattaagcTAattctgccatcataa;read_names=J00121:27:H3GGKBBXX:5:2225:21105:47981,J00121:27:H3GGKBBXX:5:2226:3762:46662,J00121:27:H3GGKBBXX:5:2226:17472:13552,J00121:27:H3GGKBBXX:5:2217:13890:35761,J00121:27:H3GGKBBXX:5:1114:13524:42302,J00121:27:H3GGKBBXX:5:1219:5041:21272,J00121:27:H3GGKBBXX:5:1222:17513:12990,J00121:27:H3GGKBBXX:5:2227:27306:13886,J00121:27:H3GGKBBXX:5:1127:25773:34371,J00121:27:H3GGKBBXX:5:2201:23591:34037,J00121:27:H3GGKBBXX:5:2227:8146:7240,J00121:27:H3GGKBBXX:5:1103:3478:33545,J00121:27:H3GGKBBXX:5:1202:12601:17104,J00121:27:H3GGKBBXX:5:2222:22201:40491,J00121:27:H3GGKBBXX:5:2119:6674:5640,J00121:27:H3GGKBBXX:5:1127:7770:22274,J00121:27:H3GGKBBXX:5:2119:6553:2545,J00121:27:H3GGKBBXX:5:1216:28615:32930,J00121:27:H3GGKBBXX:5:1101:9800:37994,J00121:27:H3GGKBBXX:5:2222:1712:13570,J00121:27:H3GGKBBXX:5:2226:26798:2633,J00121:27:H3GGKBBXX:5:1101:10206:37783,J00121:27:H3GGKBBXX:5:1117:18091:9631,J00121:27:H3GGKBBXX:5:1121:13078:30732,J00121:27:H3GGKBBXX:5:1225:16610:38644,J00121:27:H3GGKBBXX:5:2110:12834:24437,J00121:27:H3GGKBBXX:5:2224:10764:43040,J00121:27:H3GGKBBXX:5:2120:20029:4936,J00121:27:H3GGKBBXX:5:2213:30157:49212,J00121:27:H3GGKBBXX:5:1112:25418:37976,J00121:27:H3GGKBBXX:5:2128:12439:45801,J00121:27:H3GGKBBXX:5:2112:5345:27848,J00121:27:H3GGKBBXX:5:2224:10754:43023,J00121:27:H3GGKBBXX:5:2111:15077:14256;sequence=TAATGCTATTTAACAAACATTTTTGAAATTCATTCTTTCAATCATTCTATTATTAATTAAATTTTTAAAGAAAACCAAAATGTTAAATTATATTATTG;start=566458;subtype=IES;support_ref=2;support_variant=34;type=IES;
scaffold51_24_with_IES	MILORD	internal_eliminated_sequence	567159	567188	.	.	.	ID=MILORD.24.567159.567188;Name=MILORD.24.567159.567188;bounded_by_ta=TRUE;common_boundary=Both;end=567188;ies_id=IESPGM.PTET51.1.24.535811;ies_left_dist=0;ies_min_dist=0;ies_right_dist=0;junction_seq=tatttgttttattagTAgcttaatatacttat;read_names=J00121:27:H3GGKBBXX:5:1227:7304:15276,J00121:27:H3GGKBBXX:5:1223:3975:19249,J00121:27:H3GGKBBXX:5:2202:24312:13306,J00121:27:H3GGKBBXX:5:2119:27032:3319,J00121:27:H3GGKBBXX:5:1201:26737:3582,J00121:27:H3GGKBBXX:5:2207:22556:24648,J00121:27:H3GGKBBXX:5:1111:25682:12128,J00121:27:H3GGKBBXX:5:1225:11576:27707,J00121:27:H3GGKBBXX:5:1106:14458:48104,J00121:27:H3GGKBBXX:5:1203:23196:15416,J00121:27:H3GGKBBXX:5:2227:32268:30468,J00121:27:H3GGKBBXX:5:2118:18659:45361,J00121:27:H3GGKBBXX:5:1119:3051:44130,J00121:27:H3GGKBBXX:5:2210:20131:7328,J00121:27:H3GGKBBXX:5:2225:24089:8699,J00121:27:H3GGKBBXX:5:1203:20161:25246,J00121:27:H3GGKBBXX:5:1127:17848:18564,J00121:27:H3GGKBBXX:5:1107:28747:41000,J00121:27:H3GGKBBXX:5:1115:4858:34811,J00121:27:H3GGKBBXX:5:2201:24748:7767,J00121:27:H3GGKBBXX:5:2206:22059:22766,J00121:27:H3GGKBBXX:5:1227:21613:17139,J00121:27:H3GGKBBXX:5:2107:12642:35286,J00121:27:H3GGKBBXX:5:2217:5528:44341,J00121:27:H3GGKBBXX:5:1104:22841:2949,J00121:27:H3GGKBBXX:5:1118:30614:37413,J00121:27:H3GGKBBXX:5:1127:25570:27865,J00121:27:H3GGKBBXX:5:1105:18730:8699,J00121:27:H3GGKBBXX:5:1114:19197:18546,J00121:27:H3GGKBBXX:5:1216:18700:15469,J00121:27:H3GGKBBXX:5:2124:2524:46557,J00121:27:H3GGKBBXX:5:1211:12966:17913,J00121:27:H3GGKBBXX:5:1114:4888:38732,J00121:27:H3GGKBBXX:5:2209:6644:14766,J00121:27:H3GGKBBXX:5:1101:11972:18476,J00121:27:H3GGKBBXX:5:1213:7009:23206,J00121:27:H3GGKBBXX:5:2119:29072:6431,J00121:27:H3GGKBBXX:5:2211:19218:34125,J00121:27:H3GGKBBXX:5:1101:9699:8945,J00121:27:H3GGKBBXX:5:1205:12236:9403,J00121:27:H3GGKBBXX:5:2213:7019:31628,J00121:27:H3GGKBBXX:5:2109:17766:47295,J00121:27:H3GGKBBXX:5:1126:14945:48737,J00121:27:H3GGKBBXX:5:2210:17036:19197,J00121:27:H3GGKBBXX:5:1212:3559:14660,J00121:27:H3GGKBBXX:5:2214:20912:42548,J00121:27:H3GGKBBXX:5:1112:1519:46715;sequence=TACAATTCAATATTTAAATAATTGTTCCTA;start=567159;subtype=IES;support_ref=6;support_variant=47;type=IES;
scaffold51_24_with_IES	MILORD	internal_eliminated_sequence	568422	568691	.	.	.	ID=MILORD.24.568422.568691;Name=MILORD.24.568422.568691;bounded_by_ta=TRUE;common_boundary=Both;end=568691;ies_id=IESPGM.PTET51.1.24.537044;ies_left_dist=0;ies_min_dist=0;ies_right_dist=0;junction_seq=ttaaatggtgataagTAatttcttctttcatc;read_names=J00121:27:H3GGKBBXX:5:1104:28483:11565,J00121:27:H3GGKBBXX:5:1118:25641:34987,J00121:27:H3GGKBBXX:5:2218:31771:29008,J00121:27:H3GGKBBXX:5:1120:18588:44851,J00121:27:H3GGKBBXX:5:1215:27052:47594,J00121:27:H3GGKBBXX:5:1224:10003:41124,J00121:27:H3GGKBBXX:5:1228:22983:14836,J00121:27:H3GGKBBXX:5:2201:21521:33686,J00121:27:H3GGKBBXX:5:2101:19218:42706,J00121:27:H3GGKBBXX:5:1103:6796:10950,J00121:27:H3GGKBBXX:5:2107:5335:17772,J00121:27:H3GGKBBXX:5:1104:9912:41176,J00121:27:H3GGKBBXX:5:1208:25357:16805,J00121:27:H3GGKBBXX:5:1127:17837:28991,J00121:27:H3GGKBBXX:5:1223:26991:34336,J00121:27:H3GGKBBXX:5:1206:12682:4585,J00121:27:H3GGKBBXX:5:1215:23023:3723,J00121:27:H3GGKBBXX:5:1112:21349:19179,J00121:27:H3GGKBBXX:5:2109:26951:15135,J00121:27:H3GGKBBXX:5:1209:13606:38855,J00121:27:H3GGKBBXX:5:1217:4026:9842,J00121:27:H3GGKBBXX:5:2216:15919:4673,J00121:27:H3GGKBBXX:5:2211:8115:27092,J00121:27:H3GGKBBXX:5:2224:26098:11618,J00121:27:H3GGKBBXX:5:1110:4827:46961,J00121:27:H3GGKBBXX:5:1204:29508:16295,J00121:27:H3GGKBBXX:5:1227:24748:29360,J00121:27:H3GGKBBXX:5:2223:27154:38240,J00121:27:H3GGKBBXX:5:1108:11424:13728,J00121:27:H3GGKBBXX:5:2217:30421:45555,J00121:27:H3GGKBBXX:5:2101:29701:44447,J00121:27:H3GGKBBXX:5:2222:8663:10739,J00121:27:H3GGKBBXX:5:2102:20506:21658,J00121:27:H3GGKBBXX:5:1110:28787:20885,J00121:27:H3GGKBBXX:5:2212:27397:46645,J00121:27:H3GGKBBXX:5:1122:22485:13904,J00121:27:H3GGKBBXX:5:1117:13149:12110,J00121:27:H3GGKBBXX:5:1105:7030:19197,J00121:27:H3GGKBBXX:5:2103:30868:1912,J00121:27:H3GGKBBXX:5:1205:16589:36394,J00121:27:H3GGKBBXX:5:2124:6603:40789,J00121:27:H3GGKBBXX:5:2118:26210:30134,J00121:27:H3GGKBBXX:5:1122:22678:13886,J00121:27:H3GGKBBXX:5:1105:5172:14889,J00121:27:H3GGKBBXX:5:2225:19624:45660,J00121:27:H3GGKBBXX:5:1123:20476:22696,J00121:27:H3GGKBBXX:5:2223:27458:37501,J00121:27:H3GGKBBXX:5:1220:20608:36499,J00121:27:H3GGKBBXX:5:2223:17848:35901,J00121:27:H3GGKBBXX:5:1215:6197:9491;sequence=TATACTCATTCCAATATGATAAATGTACAAAGTGGATTATTTAATTTTTGGCTGTATTCTAAACATAAAATTACTATATTTTTTTCTTATTATAAATCATTTTTTCAATTTTTATTTAGCAAATTAGCAAAATTAGCATAAAATACTAGAATTAAAAAACTAATTGTATTATTTATTAAACCAAACCAAACATTGGAAATGGATCAATAAAAATCTTCAATCATATAGGTAACACCATAATTATCTTCATTTAGATTAGTGATTGATCAA;start=568422;subtype=IES;support_ref=6;support_variant=50;type=IES;
scaffold51_24_with_IES	MILORD	internal_eliminated_sequence	568422	568644	.	.	.	ID=MILORD.24.568422.568644;Name=MILORD.24.568422.568644;bounded_by_ta=TRUE;common_boundary=LEFT;end=568644;ies_id=IESPGM.PTET51.1.24.537044;ies_left_dist=0;ies_min_dist=0;ies_right_dist=47;junction_seq=ttaaatggtgataagTAtaggtaacaccataa;read_names=J00121:27:H3GGKBBXX:5:1220:20324:32103,J00121:27:H3GGKBBXX:5:2221:11627:45484;sequence=TATACTCATTCCAATATGATAAATGTACAAAGTGGATTATTTAATTTTTGGCTGTATTCTAAACATAAAATTACTATATTTTTTTCTTATTATAAATCATTTTTTCAATTTTTATTTAGCAAATTAGCAAAATTAGCATAAAATACTAGAATTAAAAAACTAATTGTATTATTTATTAAACCAAACCAAACATTGGAAATGGATCAATAAAAATCTTCAATCA;start=568422;subtype=PARTIAL_INTERNAL;support_ref=6;support_variant=2;type=ALTERNATIVE;
scaffold51_24_with_IES	MILORD	internal_eliminated_sequence	569215	569258	.	.	.	ID=MILORD.24.569215.569258;Name=MILORD.24.569215.569258;bounded_by_ta=TRUE;common_boundary=Both;end=569258;ies_id=IESPGM.PTET51.1.24.537567;ies_left_dist=0;ies_min_dist=0;ies_right_dist=0;junction_seq=tttataaataattgaTAtaatgaatataatta;read_names=J00121:27:H3GGKBBXX:5:1119:6512:6132,J00121:27:H3GGKBBXX:5:2119:15219:12743,J00121:27:H3GGKBBXX:5:2228:32471:29589,J00121:27:H3GGKBBXX:5:2225:4594:17051,J00121:27:H3GGKBBXX:5:2201:22577:8893,J00121:27:H3GGKBBXX:5:1203:20537:15627,J00121:27:H3GGKBBXX:5:1128:10744:31259,J00121:27:H3GGKBBXX:5:1217:22546:38662,J00121:27:H3GGKBBXX:5:2213:27052:33527,J00121:27:H3GGKBBXX:5:1125:23054:9262,J00121:27:H3GGKBBXX:5:1227:4604:16295,J00121:27:H3GGKBBXX:5:1114:25956:43445,J00121:27:H3GGKBBXX:5:1220:14346:39752,J00121:27:H3GGKBBXX:5:1118:30097:31593,J00121:27:H3GGKBBXX:5:2203:2037:41458,J00121:27:H3GGKBBXX:5:1207:11962:2070,J00121:27:H3GGKBBXX:5:1108:25855:17069,J00121:27:H3GGKBBXX:5:1204:16559:19882,J00121:27:H3GGKBBXX:5:2124:11069:40016,J00121:27:H3GGKBBXX:5:2219:11475:28059,J00121:27:H3GGKBBXX:5:1216:21481:11671,J00121:27:H3GGKBBXX:5:1108:5842:33070,J00121:27:H3GGKBBXX:5:1210:11698:39981,J00121:27:H3GGKBBXX:5:1125:7902:8084,J00121:27:H3GGKBBXX:5:1221:26778:2211,J00121:27:H3GGKBBXX:5:1124:6806:5165,J00121:27:H3GGKBBXX:5:1109:26179:3037,J00121:27:H3GGKBBXX:5:2216:17320:33932,J00121:27:H3GGKBBXX:5:2223:14204:22450,J00121:27:H3GGKBBXX:5:2216:7841:10053,J00121:27:H3GGKBBXX:5:1228:13941:21078,J00121:27:H3GGKBBXX:5:2107:3833:35391,J00121:27:H3GGKBBXX:5:2217:16346:45748,J00121:27:H3GGKBBXX:5:1125:7710:10563,J00121:27:H3GGKBBXX:5:1122:6482:3582,J00121:27:H3GGKBBXX:5:2226:31680:6765,J00121:27:H3GGKBBXX:5:2119:19816:48280,J00121:27:H3GGKBBXX:5:1217:16549:34741,J00121:27:H3GGKBBXX:5:1228:18152:17263,J00121:27:H3GGKBBXX:5:1228:18142:17245,J00121:27:H3GGKBBXX:5:2202:25022:24911,J00121:27:H3GGKBBXX:5:2104:17289:18687,J00121:27:H3GGKBBXX:5:1223:18791:48192,J00121:27:H3GGKBBXX:5:1206:27955:39945,J00121:27:H3GGKBBXX:5:2214:22008:28516,J00121:27:H3GGKBBXX:5:2209:14854:4655,J00121:27:H3GGKBBXX:5:2225:10013:31576,J00121:27:H3GGKBBXX:5:1208:9242:12339,J00121:27:H3GGKBBXX:5:2114:6187:7890,J00121:27:H3GGKBBXX:5:1103:14752:37607,J00121:27:H3GGKBBXX:5:2215:27813:34389,J00121:27:H3GGKBBXX:5:1101:24535:41757,J00121:27:H3GGKBBXX:5:2217:6766:9526,J00121:27:H3GGKBBXX:5:2223:23510:5165,J00121:27:H3GGKBBXX:5:2209:14336:4567,J00121:27:H3GGKBBXX:5:2222:16244:14273,J00121:27:H3GGKBBXX:5:2107:12073:39752,J00121:27:H3GGKBBXX:5:2108:19867:33668,J00121:27:H3GGKBBXX:5:1105:30523:15909,J00121:27:H3GGKBBXX:5:1107:28493:34407,J00121:27:H3GGKBBXX:5:2211:5954:44834,J00121:27:H3GGKBBXX:5:2104:18720:34108,J00121:27:H3GGKBBXX:5:1122:12489:48245,J00121:27:H3GGKBBXX:5:2118:27945:30960;sequence=TATAGTAGTAAGGAATGAAGATTATGTAATGTTAAAATTGATTA;start=569215;subtype=IES;support_ref=12;support_variant=64;type=IES;
scaffold51_24_with_IES	MILORD	internal_eliminated_sequence	570427	570492	.	.	.	ID=MILORD.24.570427.570492;Name=MILORD.24.570427.570492;bounded_by_ta=TRUE;common_boundary=Both;end=570492;ies_id=IESPGM.PTET51.1.24.538735;ies_left_dist=0;ies_min_dist=0;ies_right_dist=0;junction_seq=taaattattttgcgaTAatattttttatacta;read_names=J00121:27:H3GGKBBXX:5:2227:7923:37308,J00121:27:H3GGKBBXX:5:2118:13524:14203,J00121:27:H3GGKBBXX:5:1220:28128:25158,J00121:27:H3GGKBBXX:5:1121:26829:44992,J00121:27:H3GGKBBXX:5:2205:17827:25949,J00121:27:H3GGKBBXX:5:2225:26200:31101,J00121:27:H3GGKBBXX:5:2205:19350:17649,J00121:27:H3GGKBBXX:5:1114:4158:34582,J00121:27:H3GGKBBXX:5:1120:7912:43339,J00121:27:H3GGKBBXX:5:2117:29670:25720,J00121:27:H3GGKBBXX:5:2214:21704:1297,J00121:27:H3GGKBBXX:5:2122:21968:27742,J00121:27:H3GGKBBXX:5:2212:3346:21887,J00121:27:H3GGKBBXX:5:1115:20253:12919,J00121:27:H3GGKBBXX:5:2224:13667:30732,J00121:27:H3GGKBBXX:5:1123:8329:14941,J00121:27:H3GGKBBXX:5:2201:23043:11003,J00121:27:H3GGKBBXX:5:1109:13393:6624,J00121:27:H3GGKBBXX:5:1106:16478:14291,J00121:27:H3GGKBBXX:5:1121:7070:11214,J00121:27:H3GGKBBXX:5:1226:16112:8453,J00121:27:H3GGKBBXX:5:1219:15189:39031,J00121:27:H3GGKBBXX:5:1228:27803:42812,J00121:27:H3GGKBBXX:5:2208:7567:30222,J00121:27:H3GGKBBXX:5:2121:14834:6343,J00121:27:H3GGKBBXX:5:1204:26281:12497,J00121:27:H3GGKBBXX:5:2213:25134:41458,J00121:27:H3GGKBBXX:5:1204:27874:18001,J00121:27:H3GGKBBXX:5:2116:16579:24314,J00121:27:H3GGKBBXX:5:2215:18862:43216,J00121:27:H3GGKBBXX:5:2103:22079:26846,J00121:27:H3GGKBBXX:5:1209:22069:40543,J00121:27:H3GGKBBXX:5:1223:5355:13377,J00121:27:H3GGKBBXX:5:2220:12378:6308,J00121:27:H3GGKBBXX:5:1205:9323:47471,J00121:27:H3GGKBBXX:5:2210:5000:14941,J00121:27:H3GGKBBXX:5:2211:13250:37888,J00121:27:H3GGKBBXX:5:2223:11190:7205,J00121:27:H3GGKBBXX:5:1116:21937:1384,J00121:27:H3GGKBBXX:5:1223:11282:23188,J00121:27:H3GGKBBXX:5:1212:30076:30820,J00121:27:H3GGKBBXX:5:2227:12297:30644,J00121:27:H3GGKBBXX:5:2202:7953:23716,J00121:27:H3GGKBBXX:5:2206:30645:10844,J00121:27:H3GGKBBXX:5:1225:23165:34319,J00121:27:H3GGKBBXX:5:1123:25773:43902,J00121:27:H3GGKBBXX:5:2116:24688:8154,J00121:27:H3GGKBBXX:5:2201:15930:24771,J00121:27:H3GGKBBXX:5:1111:25763:37871,J00121:27:H3GGKBBXX:5:1212:5954:32103,J00121:27:H3GGKBBXX:5:2119:24962:26424,J00121:27:H3GGKBBXX:5:1209:13078:22749,J00121:27:H3GGKBBXX:5:1209:32786:44552,J00121:27:H3GGKBBXX:5:2215:9059:44306,J00121:27:H3GGKBBXX:5:1124:23663:6835,J00121:27:H3GGKBBXX:5:1222:26342:2299,J00121:27:H3GGKBBXX:5:1212:10074:10546,J00121:27:H3GGKBBXX:5:2212:7273:29149,J00121:27:H3GGKBBXX:5:2216:17969:12058,J00121:27:H3GGKBBXX:5:1223:28645:9737,J00121:27:H3GGKBBXX:5:2103:20161:7943,J00121:27:H3GGKBBXX:5:2205:7669:17491,J00121:27:H3GGKBBXX:5:2102:25581:34706,J00121:27:H3GGKBBXX:5:2117:1631:29747,J00121:27:H3GGKBBXX:5:2212:12205:19302,J00121:27:H3GGKBBXX:5:2223:14844:17333,J00121:27:H3GGKBBXX:5:2214:25033:40719,J00121:27:H3GGKBBXX:5:2102:16762:5147,J00121:27:H3GGKBBXX:5:2109:16914:34002,J00121:27:H3GGKBBXX:5:1122:10622:24823,J00121:27:H3GGKBBXX:5:1105:16122:42759,J00121:27:H3GGKBBXX:5:2225:16366:7838,J00121:27:H3GGKBBXX:5:1110:9191:46750,J00121:27:H3GGKBBXX:5:1107:25560:21342,J00121:27:H3GGKBBXX:5:1216:10825:42020,J00121:27:H3GGKBBXX:5:2227:19786:29940,J00121:27:H3GGKBBXX:5:1110:6167:11864,J00121:27:H3GGKBBXX:5:2216:21714:26635;sequence=TACAGTAAATTACTTTATGATTGAATTGAATTAAAAAAAAATTCAAAAATTAATTCAGAATAAGTG;start=570427;subtype=IES;support_ref=4;support_variant=78;type=IES;
scaffold51_24_with_IES	MILORD	internal_eliminated_sequence	573611	573717	.	.	.	ID=MILORD.24.573611.573717;Name=MILORD.24.573611.573717;bounded_by_ta=TRUE;common_boundary=Both;end=573717;ies_id=IESPGM.PTET51.1.24.541853;ies_left_dist=0;ies_min_dist=0;ies_right_dist=0;junction_seq=ctttacttaataaatTAttgttcactcgaata;read_names=J00121:27:H3GGKBBXX:5:2107:10744:44341,J00121:27:H3GGKBBXX:5:2221:19999:39137,J00121:27:H3GGKBBXX:5:2218:20314:4831,J00121:27:H3GGKBBXX:5:1224:7628:15909,J00121:27:H3GGKBBXX:5:1101:23480:6378,J00121:27:H3GGKBBXX:5:2124:20527:22080,J00121:27:H3GGKBBXX:5:1119:29153:32560,J00121:27:H3GGKBBXX:5:2207:14712:40280,J00121:27:H3GGKBBXX:5:1107:18528:28217,J00121:27:H3GGKBBXX:5:1109:22293:39277,J00121:27:H3GGKBBXX:5:2126:32167:47559,J00121:27:H3GGKBBXX:5:2217:21065:28920,J00121:27:H3GGKBBXX:5:1205:21633:29589,J00121:27:H3GGKBBXX:5:1208:4269:33440,J00121:27:H3GGKBBXX:5:1203:4665:3530,J00121:27:H3GGKBBXX:5:1128:12560:29518,J00121:27:H3GGKBBXX:5:1110:27783:22731,J00121:27:H3GGKBBXX:5:2212:24332:44851,J00121:27:H3GGKBBXX:5:1201:5741:9297,J00121:27:H3GGKBBXX:5:1105:17086:13904,J00121:27:H3GGKBBXX:5:1222:25743:11776,J00121:27:H3GGKBBXX:5:1214:15737:45080,J00121:27:H3GGKBBXX:5:2201:14438:41282,J00121:27:H3GGKBBXX:5:2113:28696:21078,J00121:27:H3GGKBBXX:5:2225:18365:32086,J00121:27:H3GGKBBXX:5:1217:9952:11425,J00121:27:H3GGKBBXX:5:2209:23906:7715,J00121:27:H3GGKBBXX:5:1213:11475:45748,J00121:27:H3GGKBBXX:5:2214:8948:33809,J00121:27:H3GGKBBXX:5:2227:19796:28727,J00121:27:H3GGKBBXX:5:1222:7060:1842,J00121:27:H3GGKBBXX:5:2224:22049:47682,J00121:27:H3GGKBBXX:5:2111:30645:34301,J00121:27:H3GGKBBXX:5:1121:23307:27215,J00121:27:H3GGKBBXX:5:1217:12591:29712,J00121:27:H3GGKBBXX:5:2202:26169:22327,J00121:27:H3GGKBBXX:5:1214:10409:35954,J00121:27:H3GGKBBXX:5:1210:19644:49001,J00121:27:H3GGKBBXX:5:1106:19035:10493,J00121:27:H3GGKBBXX:5:2115:28950:35198,J00121:27:H3GGKBBXX:5:1206:7649:40561,J00121:27:H3GGKBBXX:5:1117:6735:23364,J00121:27:H3GGKBBXX:5:1203:17523:47717,J00121:27:H3GGKBBXX:5:2202:6969:38082,J00121:27:H3GGKBBXX:5:1223:20689:44482,J00121:27:H3GGKBBXX:5:2202:16924:28885,J00121:27:H3GGKBBXX:5:2212:22841:35128,J00121:27:H3GGKBBXX:5:1226:11403:11829,J00121:27:H3GGKBBXX:5:1227:3701:34037,J00121:27:H3GGKBBXX:5:2205:4594:45221,J00121:27:H3GGKBBXX:5:1227:15676:27813,J00121:27:H3GGKBBXX:5:1116:4371:2668,J00121:27:H3GGKBBXX:5:2209:24129:15909,J00121:27:H3GGKBBXX:5:2112:2828:39242,J00121:27:H3GGKBBXX:5:2102:4746:2299,J00121:27:H3GGKBBXX:5:2221:7760:48843,J00121:27:H3GGKBBXX:5:2209:21866:6923,J00121:27:H3GGKBBXX:5:2225:24809:26828,J00121:27:H3GGKBBXX:5:2104:3853:48474,J00121:27:H3GGKBBXX:5:1205:19542:30398,J00121:27:H3GGKBBXX:5:2228:25641:46170,J00121:27:H3GGKBBXX:5:2208:11058:45836,J00121:27:H3GGKBBXX:5:1112:12946:31910,J00121:27:H3GGKBBXX:5:1201:15747:37677,J00121:27:H3GGKBBXX:5:1107:6827:1297,J00121:27:H3GGKBBXX:5:1227:3620:33721,J00121:27:H3GGKBBXX:5:1207:8065:32595,J00121:27:H3GGKBBXX:5:2218:4604:27127,J00121:27:H3GGKBBXX:5:2113:4970:8559;sequence=TATTGTTGCTGAGTTATTTGATTTGATAATTCTGTTAGACAAAAATAATATTAAGTTTCATTTTTCTAAATTTGTTTCAGAAATTTGAAAAAATTTTAAATTCACTT;start=573611;subtype=IES;support_ref=6;support_variant=69;type=IES;
scaffold51_24_with_IES	MILORD	internal_eliminated_sequence	575060	575087	.	.	.	ID=MILORD.24.575060.575087;Name=MILORD.24.575060.575087;bounded_by_ta=TRUE;common_boundary=None;end=575087;ies_id=IESPGM.PTET51.1.24.544149;ies_left_dist=954;ies_min_dist=954;ies_right_dist=992;junction_seq=atttatataacaaatTAcattttatttcgctt;read_names=J00121:27:H3GGKBBXX:5:1207:21998:48052;sequence=TATAGAACACATAATCCATATGAGATTA;start=575060;subtype=MAC;support_ref=120;support_variant=1;type=CRYPTIC;
scaffold51_24_with_IES	MILORD	internal_eliminated_sequence	576014	576079	.	.	.	ID=MILORD.24.576014.576079;Name=MILORD.24.576014.576079;bounded_by_ta=TRUE;common_boundary=Both;end=576079;ies_id=IESPGM.PTET51.1.24.544149;ies_left_dist=0;ies_min_dist=0;ies_right_dist=0;junction_seq=aattttcctttctatTAatcgcattattgatt;read_names=J00121:27:H3GGKBBXX:5:1114:18649:47770,J00121:27:H3GGKBBXX:5:2202:26240:7785,J00121:27:H3GGKBBXX:5:1109:13738:45766,J00121:27:H3GGKBBXX:5:1108:27702:19671,J00121:27:H3GGKBBXX:5:2228:21623:40930,J00121:27:H3GGKBBXX:5:1118:15118:34090,J00121:27:H3GGKBBXX:5:1228:26768:12568,J00121:27:H3GGKBBXX:5:1227:4016:39998,J00121:27:H3GGKBBXX:5:1122:15534:29430,J00121:27:H3GGKBBXX:5:1114:12489:45291,J00121:27:H3GGKBBXX:5:2202:3640:37695,J00121:27:H3GGKBBXX:5:2208:9871:27778,J00121:27:H3GGKBBXX:5:1218:7801:32771,J00121:27:H3GGKBBXX:5:1120:14945:9139,J00121:27:H3GGKBBXX:5:2207:27651:34354,J00121:27:H3GGKBBXX:5:1208:24545:33651,J00121:27:H3GGKBBXX:5:1124:15524:2897,J00121:27:H3GGKBBXX:5:2207:31182:13253;sequence=TACAATAGAAAAAATTATATTATTTTTTTGCATTGTTTAAATTGTGCGAAATTCCAAACACAACTG;start=576014;subtype=IES;support_ref=6;support_variant=18;type=IES;
scaffold51_24_with_IES	MILORD	internal_eliminated_sequence	576235	576314	.	.	.	ID=MILORD.24.576235.576314;Name=MILORD.24.576235.576314;bounded_by_ta=TRUE;common_boundary=Both;end=576314;ies_id=IESPGM.PTET51.1.24.544304;ies_left_dist=0;ies_min_dist=0;ies_right_dist=0;junction_seq=tttaggaattttcaaTAccacgtaaatattat;read_names=J00121:27:H3GGKBBXX:5:2108:21947:4497,J00121:27:H3GGKBBXX:5:1119:27681:31523,J00121:27:H3GGKBBXX:5:1115:26474:48210,J00121:27:H3GGKBBXX:5:1220:23663:43409,J00121:27:H3GGKBBXX:5:1215:8745:41370,J00121:27:H3GGKBBXX:5:2123:29072:28657,J00121:27:H3GGKBBXX:5:2227:17097:41915,J00121:27:H3GGKBBXX:5:2102:9303:35479,J00121:27:H3GGKBBXX:5:1107:12743:30362,J00121:27:H3GGKBBXX:5:1120:21856:42390,J00121:27:H3GGKBBXX:5:1228:30330:12691,J00121:27:H3GGKBBXX:5:2111:22749:33985,J00121:27:H3GGKBBXX:5:2224:18690:43796,J00121:27:H3GGKBBXX:5:1210:23916:29993,J00121:27:H3GGKBBXX:5:1222:27346:28059,J00121:27:H3GGKBBXX:5:2104:8978:11776;sequence=TAAGGCTGATCAGCAACAATTTCAATTTCTAATTAACACTGAATATTTTCGCAAAAGTAAAAAAAATTGAAAATCTAGCT;start=576235;subtype=IES;support_ref=0;support_variant=16;type=IES;
scaffold51_24_with_IES	MILORD	internal_eliminated_sequence	578123	581451	.	.	.	ID=MILORD.24.578123.581451;Name=MILORD.24.578123.581451;bounded_by_ta=TRUE;common_boundary=None;end=581451;ies_id=IESPGM.PTET51.1.24.548418;ies_left_dist=2306;ies_min_dist=979;ies_right_dist=-979;junction_seq=aaaaattcatcatcaTAtaatatatttggcaa;read_names=J00121:27:H3GGKBBXX:5:2106:17076:8893,J00121:27:H3GGKBBXX:5:2124:8542:21993;sequence=TATTAATTAAGATAAAAATAAAAGTAACCCGTAGAACTTGGAAACATTAAGATAATTAATTATTATAAACTAATCTTTTCTAGCTTATTTTGACACATCCAAAAACTGGAGTGAAATAATAACAATCAAAAACGCAATTATAAATGTTCTTTTAGTCTTTTTTTTTGCTTCTTAGATATTGTATTGAACTATATAAGTTGCAGAGCATAATATTTTAATATCGGTTAGAAACTTTTCAAACTAACAGCTTCATTTGAAAGATTAAACATCACTTGTATTAATTTTGAATTTTTCAAGTCTTATACCTATTTCCTCTAATAGCCTTTTTTATCCAAAACAATTGATGCCTATTGAGATTAAAATAGTTATATTCTCAATCTAAGTCTATAAATAGTAAATAGAAATTGCTTTTAATCCTGAAGTTGCACATTTAGGACCTTAGTATTGCCATAAATTTCTTAATCTTTAAATCAAATTACAATTGCAATCTTTTAAAAATAATATATTTCTTCTTTTTCTAGATTTCTTTTTTTTAAGTTTAAACTAATTTTATATTGCATTAGCTTTGACTACATTTATCTTTCGTTCAAATTTCAACTTCATAATATTTAAACATTCAATTTTTTGTTTTCTAAAAAACGAAACAACTTTAAGTTGTTCAAATACTTGGAAGTTTAGAGTCGATGCATTCAGGATTATTTAAAAATATTTACATGTTAGATTTAAGGTCAAGCGTTATCAATTGTCATTTTTCTAAAATCATTCAATCTTTCAACACTAATTATTGTAGATCAACTTAAAGTAGATTTATTAAAAGATCAAAAATATAATATTGTCAATTGAATGTTTAAAATCACTCTCTTTATTGAAAGTATTGAATGAGAAAAACAAAATTAAACAAAAATAATTACAAAAATGTTATTGAAAAAATAGATTCGAGAATTGGAGAATTAGGAAATTTAAGAAGAGTAATAATAGTCATGAATAAATGTGAATGACTGGGATATATTGATATTATTAAAATGTCTAATTATTTTATTTTTAATAAATTATTCCATTATTTCTCCATTAAAATATTCAATTTCGATTAATTAACAAAAGTATTCAAATTTTAATTTGATTAAATAAACAAAGATTCACAGCAATTCGTTCATCAATAAATTTATTAAGAAATAATTATGTAAAAAAGTGATAGATTAACAAACTTAACATTATTTCTAATAGCAATCACAATTCTGAGATAGAACCCTAAATCAAAGATATAAAATTCTTCATCTCTTCTATTGATATTTATCCTTTTTTGTTTATTTAATTTGTTATTTTTAAGTAAATTAGATTCTATCTTACAAGCAATTATGGATGTTAGATAAAAACAAATTTAAGAAGCAGAAAATCAAAATGATATTTATAAAAAGTCCTTACAAGTAAAGATGATTGGAAGAATGAAATTATTGAATATCATAGAAAGGATATGAAGCCTATTCTAAATAAAATTAAGGAGTTAGAAGAACACATTGTAGGTTGAATTAAAAATATTTGATCTTTATAGAATCAACCAATATAAACTCAGTAACTATCTAATTCAATCTATTTTCCTTTGAAAAACTTACAAAATTTCAACTCTATTATGGTTGATTAGAAATAAAGTATATGCTAGTTAGATATTTAAGAACAATAAGATAATAAGGATATTAATGTTAATTTAACTGAAAAATAATAAAATAACTCAATCTTGTACAAATCATTGGAATTTTAACGAAGTAAATGATAAAAGTTATACATAACGAATTAGTATGGTCTGTAAAAAGGCATAGATATAAGTAAGTAAGAGCATAGGACAAAAATAGAAAAAAATTTAATATCTTCTATTATTTTGATATGTTTCAAATTTTCCTCTTTCAAAATATGAACTTATATTTCTTATTAAATTAATATTTCAAATTTAAAATATAATTATAATATTAGGTGAATAATAACTTTATATTTATATTAATTCATAAAATGTTGAAATTAATATATTTTGCAATTAAATATATATATTGTTATTGTATGTCTACCAAGCTAAGACACATTGAAAATGACTTACCAATTTATTTAATATTGTAAATTGAAAACAATTTGTTTTTATGGCATTTTGAAATTCAAGTATATTTTGTTAAAAACTATACAATCATTTAATATCTTACATATCTATAATGTATATCTAACTTTAAAGTTATAAATGAACACTATTTATTAAAATTATAAGTAAATTATATAAAGATCAGAATTAATCTATACTAAAAATTGACATAATATTTGAGTTTTATATATTCAAATTTCATTTAAACATTTTTGTTTTTTAGTTAGGTATAATTAATTTTCTTACTTCTTTTGAAAAGCATATATATTTAAAGTGTTATGTAATTCAAAATAATCAAGCAAAGCTTAAATGAAATATTTTCCTCTTCTTTAATTTTAGGAAATACTTAAATTTATAAATTTGTAATTACAAAAGATTATTTAATTGCTAAGTTGAATATTATAAAACAAAATTAACTTTGAAATCAACTAAAATTAAATTACAAAGTAAATTAATATTTCTTGAACAATATATTCCTAACTTTAAGAGCATAATTACTAACACTAAATGGTGTATGCTTAATTTTCATTAATGTCAATTCCACATAATTGTCCATTTATCGGGTCTCTATATACTAATCTTTGTCAGAAAATAATAATTGGACATCCTTTATCTCCTTATAAAAACTATCTACAATTAAAGCAGATCTGTTATTCAAGTTATAAAAAATTAACTGGTTTTATTTATTTTAGAATTGAATGATGAATTTAATTTTGCTCAGTAAAACAACATATTTGATGTTATATTCACTGTATGGGTAAAAAAATTATATTCCTCATTATGAAAATTAATTTGAAAATCCATTCGTTAACATAAAAGAAATTCAAAACAAAGAATTAAATCAGCATCTATTATAAAGTCCTAAAATACATACTCAATCATCTCTATAAAAACATGAGAAGATAAAATTTTAATATCATTTTCTGGGATTAAATGTTTTATAAATTTTAAGTTGTTTAATTGTAGAGCTGATATTAGAAATTATTTTTCAAATAATATCTATAAATATACTTATCAGCTTGAGAAATAAAATAGGCGCATTGATTCCCCTTAAATTTTATTTTCAGAAATTAACTAAGATATACATCAAATTATATACGTAATTCTTTGACATATATCATATCTATTGTTGAATTTCCTTTAATCGTAATTCGTCATTATATTTGCAAAATAAAGAATAATTTTTTTGTATTTTAATTATAAAAAA;start=578123;subtype=EXTERNAL;support_ref=238;support_variant=2;type=ALTERNATIVE;
scaffold51_24_with_IES	MILORD	internal_eliminated_sequence	579159	580070	.	.	.	ID=MILORD.24.579159.580070;Name=MILORD.24.579159.580070;bounded_by_ta=TRUE;common_boundary=None;end=580070;ies_id=IESPGM.PTET51.1.24.548418;ies_left_dist=1270;ies_min_dist=402;ies_right_dist=402;junction_seq=aatgtctaattatttTAtaattataatattag;read_names=J00121:27:H3GGKBBXX:5:1123:29954:8559;sequence=TATTTTTAATAAATTATTCCATTATTTCTCCATTAAAATATTCAATTTCGATTAATTAACAAAAGTATTCAAATTTTAATTTGATTAAATAAACAAAGATTCACAGCAATTCGTTCATCAATAAATTTATTAAGAAATAATTATGTAAAAAAGTGATAGATTAACAAACTTAACATTATTTCTAATAGCAATCACAATTCTGAGATAGAACCCTAAATCAAAGATATAAAATTCTTCATCTCTTCTATTGATATTTATCCTTTTTTGTTTATTTAATTTGTTATTTTTAAGTAAATTAGATTCTATCTTACAAGCAATTATGGATGTTAGATAAAAACAAATTTAAGAAGCAGAAAATCAAAATGATATTTATAAAAAGTCCTTACAAGTAAAGATGATTGGAAGAATGAAATTATTGAATATCATAGAAAGGATATGAAGCCTATTCTAAATAAAATTAAGGAGTTAGAAGAACACATTGTAGGTTGAATTAAAAATATTTGATCTTTATAGAATCAACCAATATAAACTCAGTAACTATCTAATTCAATCTATTTTCCTTTGAAAAACTTACAAAATTTCAACTCTATTATGGTTGATTAGAAATAAAGTATATGCTAGTTAGATATTTAAGAACAATAAGATAATAAGGATATTAATGTTAATTTAACTGAAAAATAATAAAATAACTCAATCTTGTACAAATCATTGGAATTTTAACGAAGTAAATGATAAAAGTTATACATAACGAATTAGTATGGTCTGTAAAAAGGCATAGATATAAGTAAGTAAGAGCATAGGACAAAAATAGAAAAAAATTTAATATCTTCTATTATTTTGATATGTTTCAAATTTTCCTCTTTCAAAATATGAACTTATATTTCTTATTAAATTAATATTTCAAATTTAAAA;start=579159;subtype=MAC;support_ref=136;support_variant=1;type=CRYPTIC;
scaffold51_24_with_IES	MILORD	internal_eliminated_sequence	579159	581338	.	.	.	ID=MILORD.24.579159.581338;Name=MILORD.24.579159.581338;bounded_by_ta=TRUE;common_boundary=None;end=581338;ies_id=IESPGM.PTET51.1.24.548418;ies_left_dist=1270;ies_min_dist=866;ies_right_dist=-866;junction_seq=aatgtctaattatttTAtacgtaattctttga;read_names=J00121:27:H3GGKBBXX:5:1221:9435:47454;sequence=TATTTTTAATAAATTATTCCATTATTTCTCCATTAAAATATTCAATTTCGATTAATTAACAAAAGTATTCAAATTTTAATTTGATTAAATAAACAAAGATTCACAGCAATTCGTTCATCAATAAATTTATTAAGAAATAATTATGTAAAAAAGTGATAGATTAACAAACTTAACATTATTTCTAATAGCAATCACAATTCTGAGATAGAACCCTAAATCAAAGATATAAAATTCTTCATCTCTTCTATTGATATTTATCCTTTTTTGTTTATTTAATTTGTTATTTTTAAGTAAATTAGATTCTATCTTACAAGCAATTATGGATGTTAGATAAAAACAAATTTAAGAAGCAGAAAATCAAAATGATATTTATAAAAAGTCCTTACAAGTAAAGATGATTGGAAGAATGAAATTATTGAATATCATAGAAAGGATATGAAGCCTATTCTAAATAAAATTAAGGAGTTAGAAGAACACATTGTAGGTTGAATTAAAAATATTTGATCTTTATAGAATCAACCAATATAAACTCAGTAACTATCTAATTCAATCTATTTTCCTTTGAAAAACTTACAAAATTTCAACTCTATTATGGTTGATTAGAAATAAAGTATATGCTAGTTAGATATTTAAGAACAATAAGATAATAAGGATATTAATGTTAATTTAACTGAAAAATAATAAAATAACTCAATCTTGTACAAATCATTGGAATTTTAACGAAGTAAATGATAAAAGTTATACATAACGAATTAGTATGGTCTGTAAAAAGGCATAGATATAAGTAAGTAAGAGCATAGGACAAAAATAGAAAAAAATTTAATATCTTCTATTATTTTGATATGTTTCAAATTTTCCTCTTTCAAAATATGAACTTATATTTCTTATTAAATTAATATTTCAAATTTAAAATATAATTATAATATTAGGTGAATAATAACTTTATATTTATATTAATTCATAAAATGTTGAAATTAATATATTTTGCAATTAAATATATATATTGTTATTGTATGTCTACCAAGCTAAGACACATTGAAAATGACTTACCAATTTATTTAATATTGTAAATTGAAAACAATTTGTTTTTATGGCATTTTGAAATTCAAGTATATTTTGTTAAAAACTATACAATCATTTAATATCTTACATATCTATAATGTATATCTAACTTTAAAGTTATAAATGAACACTATTTATTAAAATTATAAGTAAATTATATAAAGATCAGAATTAATCTATACTAAAAATTGACATAATATTTGAGTTTTATATATTCAAATTTCATTTAAACATTTTTGTTTTTTAGTTAGGTATAATTAATTTTCTTACTTCTTTTGAAAAGCATATATATTTAAAGTGTTATGTAATTCAAAATAATCAAGCAAAGCTTAAATGAAATATTTTCCTCTTCTTTAATTTTAGGAAATACTTAAATTTATAAATTTGTAATTACAAAAGATTATTTAATTGCTAAGTTGAATATTATAAAACAAAATTAACTTTGAAATCAACTAAAATTAAATTACAAAGTAAATTAATATTTCTTGAACAATATATTCCTAACTTTAAGAGCATAATTACTAACACTAAATGGTGTATGCTTAATTTTCATTAATGTCAATTCCACATAATTGTCCATTTATCGGGTCTCTATATACTAATCTTTGTCAGAAAATAATAATTGGACATCCTTTATCTCCTTATAAAAACTATCTACAATTAAAGCAGATCTGTTATTCAAGTTATAAAAAATTAACTGGTTTTATTTATTTTAGAATTGAATGATGAATTTAATTTTGCTCAGTAAAACAACATATTTGATGTTATATTCACTGTATGGGTAAAAAAATTATATTCCTCATTATGAAAATTAATTTGAAAATCCATTCGTTAACATAAAAGAAATTCAAAACAAAGAATTAAATCAGCATCTATTATAAAGTCCTAAAATACATACTCAATCATCTCTATAAAAACATGAGAAGATAAAATTTTAATATCATTTTCTGGGATTAAATGTTTTATAAATTTTAAGTTGTTTAATTGTAGAGCTGATATTAGAAATTATTTTTCAAATAATATCTATAAATATACTTATCAGCTTGAGAAATAAAATAGGCGCATTGATTCCCCTTAAATTTTATTTTCAGAAATTAACTAAGATATACATCAAATTA;start=579159;subtype=EXTERNAL;support_ref=136;support_variant=1;type=ALTERNATIVE;
scaffold51_24_with_IES	MILORD	internal_eliminated_sequence	580104	581456	.	.	.	ID=MILORD.24.580104.581456;Name=MILORD.24.580104.581456;bounded_by_ta=TRUE;common_boundary=None;end=581456;ies_id=IESPGM.PTET51.1.24.548418;ies_left_dist=325;ies_min_dist=325;ies_right_dist=-984;junction_seq=tgaataataactttaTAtatttggcaaatttt;read_names=J00121:27:H3GGKBBXX:5:1228:9871:9807;sequence=TATTTATATTAATTCATAAAATGTTGAAATTAATATATTTTGCAATTAAATATATATATTGTTATTGTATGTCTACCAAGCTAAGACACATTGAAAATGACTTACCAATTTATTTAATATTGTAAATTGAAAACAATTTGTTTTTATGGCATTTTGAAATTCAAGTATATTTTGTTAAAAACTATACAATCATTTAATATCTTACATATCTATAATGTATATCTAACTTTAAAGTTATAAATGAACACTATTTATTAAAATTATAAGTAAATTATATAAAGATCAGAATTAATCTATACTAAAAATTGACATAATATTTGAGTTTTATATATTCAAATTTCATTTAAACATTTTTGTTTTTTAGTTAGGTATAATTAATTTTCTTACTTCTTTTGAAAAGCATATATATTTAAAGTGTTATGTAATTCAAAATAATCAAGCAAAGCTTAAATGAAATATTTTCCTCTTCTTTAATTTTAGGAAATACTTAAATTTATAAATTTGTAATTACAAAAGATTATTTAATTGCTAAGTTGAATATTATAAAACAAAATTAACTTTGAAATCAACTAAAATTAAATTACAAAGTAAATTAATATTTCTTGAACAATATATTCCTAACTTTAAGAGCATAATTACTAACACTAAATGGTGTATGCTTAATTTTCATTAATGTCAATTCCACATAATTGTCCATTTATCGGGTCTCTATATACTAATCTTTGTCAGAAAATAATAATTGGACATCCTTTATCTCCTTATAAAAACTATCTACAATTAAAGCAGATCTGTTATTCAAGTTATAAAAAATTAACTGGTTTTATTTATTTTAGAATTGAATGATGAATTTAATTTTGCTCAGTAAAACAACATATTTGATGTTATATTCACTGTATGGGTAAAAAAATTATATTCCTCATTATGAAAATTAATTTGAAAATCCATTCGTTAACATAAAAGAAATTCAAAACAAAGAATTAAATCAGCATCTATTATAAAGTCCTAAAATACATACTCAATCATCTCTATAAAAACATGAGAAGATAAAATTTTAATATCATTTTCTGGGATTAAATGTTTTATAAATTTTAAGTTGTTTAATTGTAGAGCTGATATTAGAAATTATTTTTCAAATAATATCTATAAATATACTTATCAGCTTGAGAAATAAAATAGGCGCATTGATTCCCCTTAAATTTTATTTTCAGAAATTAACTAAGATATACATCAAATTATATACGTAATTCTTTGACATATATCATATCTATTGTTGAATTTCCTTTAATCGTAATTCGTCATTATATTTGCAAAATAAAGAATAATTTTTTTGTATTTTAATTATAAAAAATATAA;start=580104;subtype=EXTERNAL;support_ref=102;support_variant=1;type=ALTERNATIVE;
scaffold51_24_with_IES	MILORD	internal_eliminated_sequence	580108	584377	.	.	.	ID=MILORD.24.580108.584377;Name=MILORD.24.580108.584377;bounded_by_ta=TRUE;common_boundary=None;end=584377;ies_id=IESPGM.PTET51.1.24.548418;ies_left_dist=321;ies_min_dist=321;ies_right_dist=-3905;junction_seq=taataactttatattTAtacaataatgataaa;read_names=J00121:27:H3GGKBBXX:5:2125:17015:47682;sequence=TATATTAATTCATAAAATGTTGAAATTAATATATTTTGCAATTAAATATATATATTGTTATTGTATGTCTACCAAGCTAAGACACATTGAAAATGACTTACCAATTTATTTAATATTGTAAATTGAAAACAATTTGTTTTTATGGCATTTTGAAATTCAAGTATATTTTGTTAAAAACTATACAATCATTTAATATCTTACATATCTATAATGTATATCTAACTTTAAAGTTATAAATGAACACTATTTATTAAAATTATAAGTAAATTATATAAAGATCAGAATTAATCTATACTAAAAATTGACATAATATTTGAGTTTTATATATTCAAATTTCATTTAAACATTTTTGTTTTTTAGTTAGGTATAATTAATTTTCTTACTTCTTTTGAAAAGCATATATATTTAAAGTGTTATGTAATTCAAAATAATCAAGCAAAGCTTAAATGAAATATTTTCCTCTTCTTTAATTTTAGGAAATACTTAAATTTATAAATTTGTAATTACAAAAGATTATTTAATTGCTAAGTTGAATATTATAAAACAAAATTAACTTTGAAATCAACTAAAATTAAATTACAAAGTAAATTAATATTTCTTGAACAATATATTCCTAACTTTAAGAGCATAATTACTAACACTAAATGGTGTATGCTTAATTTTCATTAATGTCAATTCCACATAATTGTCCATTTATCGGGTCTCTATATACTAATCTTTGTCAGAAAATAATAATTGGACATCCTTTATCTCCTTATAAAAACTATCTACAATTAAAGCAGATCTGTTATTCAAGTTATAAAAAATTAACTGGTTTTATTTATTTTAGAATTGAATGATGAATTTAATTTTGCTCAGTAAAACAACATATTTGATGTTATATTCACTGTATGGGTAAAAAAATTATATTCCTCATTATGAAAATTAATTTGAAAATCCATTCGTTAACATAAAAGAAATTCAAAACAAAGAATTAAATCAGCATCTATTATAAAGTCCTAAAATACATACTCAATCATCTCTATAAAAACATGAGAAGATAAAATTTTAATATCATTTTCTGGGATTAAATGTTTTATAAATTTTAAGTTGTTTAATTGTAGAGCTGATATTAGAAATTATTTTTCAAATAATATCTATAAATATACTTATCAGCTTGAGAAATAAAATAGGCGCATTGATTCCCCTTAAATTTTATTTTCAGAAATTAACTAAGATATACATCAAATTATATACGTAATTCTTTGACATATATCATATCTATTGTTGAATTTCCTTTAATCGTAATTCGTCATTATATTTGCAAAATAAAGAATAATTTTTTTGTATTTTAATTATAAAAAATATAATATATTTGGCAAATTTTATAATTTAGCAATTAACAAAACACTATATTAGAAACCTTATTAATATCCATAATATGAACTCTACAACATTCACCAGGATATTGTAGAAAGGTATATAGCTTTTTAGAGTTATAAATTTAATATCGGAGATGTTATATCAATTTCGTGAATTACTAAACTAAGAAATTCAACTATATATTTTTCTTTTATAATTAAAAAATATCCAATTATTCTTTAGATTGCAAAATACAATTGAAAGGTAATTCACCAGTATATATAAATGTAATGGCGAAATTCCTTTTTAGGAAATTCACTCATTTAAAATTTTTTTATAATTCCAAATGTAATGAAAAAGATACAGCTCAGGGTTCAGGTGAGGTAGCCCTTAATATGAAATCATCACCCACCTATGAAGAATCTTTGCGGCTGAAAGCCTAATTAAGACATTTCTTGGAGAAGGGTAATGTGGAGGATCCAATTGTCAAAACATTATTCGTGTGGGGATCAAGACCAAAGGATGGTGAATCGAGGAAGTGCTCTTAATTAGAAGGATGGTTATCTGATGGTCAGATAAAAGGAAAGGAACTATGTGATGAAAGAGCTCCTAAAAATGAAGATCTATGAATGCTAGATGGTGACTGAAATAGATTGGAGATGGGCCAAATACTCTCTGATGAAGGCCCTTCTAATTGTCACACAGAAATCTTGATTAACAAACAAGAAGAGGAAAAAATATTTTTAAATGGTACTAACACTGATCAATTATAAGGTCGTTTTACACAGATGGGACTAGTTTCCAAACATTGAACTGATAGTAACGATGGGGTAAGAGGGTAAGTGTTGAAGAGGACCTTCCATTTTAATAAAGGATGACATGGCTATATACCACCATGTTATTTTAGATAGGAATTAAATTGAATGGAAGTCTATTATAATGATAAGAATCAGATCAGATACATTTCATCGAATAAGATTGGTCTACGTATATGAGCATCGCCATAGGTAGAATAAAGTAAATGAAAACTAAGGAAAAAAAGTCTAATTGAAGTAACTCAATAGAGAGATAGCTCATAGCTAAGGAATATGTTCGATACTTTAGAAAAGCAAAAGATAGAGAAACCCGAAAGAAGATAATAGAAGAGAAGATGTCAGATTAAGAGTCCCAAAGAGGTTCAGAGATAGAAAGAACTCTTCATTTAATAAATTGAGGATGCCTTGAACTTGACACAGTCAGTTGATGAGAAATTGGGCGATTTTCTCCTCCAGCGAAGGGTATTTCCAAATTAGTTGGTCGGGTGTTCTGAATTGTATTGAGCGAATGGCTACCTTTCATTGTTTATGAAGCTTAACTCTGAAATCATCTAATCATAAAATAAGAAAGACTAGAATGAATTAGCTAAAATGTGAGATAATACAGTAGATAGAATTTATAAAGGTGAGAATGATGGACAAATTGAAGGATTTAAGGTTTAGCGAATGCTGTATATGACACATCAGATATGATTGTGTTCATCTCTCCTTCAAGGCAATATAAACTGATTTAATTAAGGATCCATGCTTACAATAGAATCGATAGATATTCACCGAACCTAATTAAAAAATGAATAAGATATTACAATGTTTCAATCAGAATTCTGAGACATCATGGCATTACCTGATGATTTGCCTATTTTGAGCCATCCTAATGGATGCATAAAATTATTTATGTATTGGTTAATCTCCAAAACTGGAAATTCAAGGGAGATAAAATGGACCTTTTTATTTCAGAAATTGATTTATTATATTTTAATAATAATTTCTGGTATCGGCCATACAGTTTAAGTCAAGAGAATTTGATTAATTTCTAAAGATTTTTATAGTTATTAAAGTTGACAATTATTACAAATTTTTACCTATCTAATGTATTAGATTTGAGTATTCCTAAATTTCCGATGACACTGAAAGATGCATCAGATGGTAGAGTGCTTGGAAACAAGTAACCAAGATCTAAGGTTTTGTTATTTAAAATCTATCCATTTTAATTAAAAAAAATTAGAAATAATTCATAAGTATTCAATTTTCTAAAAAACTAATATTTTGATAAGGTAATTTCTGGCAAATGGACTACTAATTCATTTTTATTATCAAAGTAATTCAAAACAATTTAATCATTTTAGGAAATGCAAACTTAATTTTAGAAAGGGTATAAGCAAGAATATTAGCCTGTTATAATTAATGGATTTAATTATATTGCCGATCTATTTAAATTAAAGTATACAAGTAAATGAAAACTGCCAAAAATATTTTTTACCTCTAGAGTAAATTTTGATATTGTTTTTATACAAAATAGACTTGTTTGAGTATGTTAAAAAAGAATAACTGAACCTATTTGATGTGTCACCCTTAATTATAAATAAGTTATTATGGATAGTAAAAGTATAATGATTTTCTGTAAAGTTGAAGATAGTAATTTCTTCTTTAAAGAAAAAATATAATTTTACAAAAATCGATGCCGATTAAACAAAGTCTTTCTAACATATGATGTAAATATTTTGGCACTAAATAGAGATTGTTCGAATTTAGGTAAAGACCCTTAAGCATCAATAAATTATTATTAAAAAAACTAATTAGAAATTTTGAATTTGCAATCAATCAGGTCTTATCTTAAAAGACAAATATATCAATTTTTATTAAATCATTTGAGATCTAATTCAATTGCTATTATAATTCATGTGTTTCTGAATTTAAATTAACATAATAGGTATCATAAGATTGTAAAATTACACTTTTCTTTGGAAGGTATAAATATTCATTAGGAGTCAAGTAGATTTCTTCAATCGCTAGAATTAAGAAATTTTGAAGATCTATTATTTATACAATCATATTTAATTATATTGTTTATGGAACTTGATTTTTAAAACAATTTAATAAATAGCTCTCTTAAG;start=580108;subtype=EXTERNAL;support_ref=104;support_variant=1;type=ALTERNATIVE;
scaffold51_24_with_IES	MILORD	internal_eliminated_sequence	580110	581451	.	.	.	ID=MILORD.24.580110.581451;Name=MILORD.24.580110.581451;bounded_by_ta=TRUE;common_boundary=None;end=581451;ies_id=IESPGM.PTET51.1.24.548418;ies_left_dist=319;ies_min_dist=319;ies_right_dist=-979;junction_seq=ataactttatatttaTAtaatatatttggcaa;read_names=J00121:27:H3GGKBBXX:5:2118:8095:44535,J00121:27:H3GGKBBXX:5:1218:17787:36394;sequence=TATTAATTCATAAAATGTTGAAATTAATATATTTTGCAATTAAATATATATATTGTTATTGTATGTCTACCAAGCTAAGACACATTGAAAATGACTTACCAATTTATTTAATATTGTAAATTGAAAACAATTTGTTTTTATGGCATTTTGAAATTCAAGTATATTTTGTTAAAAACTATACAATCATTTAATATCTTACATATCTATAATGTATATCTAACTTTAAAGTTATAAATGAACACTATTTATTAAAATTATAAGTAAATTATATAAAGATCAGAATTAATCTATACTAAAAATTGACATAATATTTGAGTTTTATATATTCAAATTTCATTTAAACATTTTTGTTTTTTAGTTAGGTATAATTAATTTTCTTACTTCTTTTGAAAAGCATATATATTTAAAGTGTTATGTAATTCAAAATAATCAAGCAAAGCTTAAATGAAATATTTTCCTCTTCTTTAATTTTAGGAAATACTTAAATTTATAAATTTGTAATTACAAAAGATTATTTAATTGCTAAGTTGAATATTATAAAACAAAATTAACTTTGAAATCAACTAAAATTAAATTACAAAGTAAATTAATATTTCTTGAACAATATATTCCTAACTTTAAGAGCATAATTACTAACACTAAATGGTGTATGCTTAATTTTCATTAATGTCAATTCCACATAATTGTCCATTTATCGGGTCTCTATATACTAATCTTTGTCAGAAAATAATAATTGGACATCCTTTATCTCCTTATAAAAACTATCTACAATTAAAGCAGATCTGTTATTCAAGTTATAAAAAATTAACTGGTTTTATTTATTTTAGAATTGAATGATGAATTTAATTTTGCTCAGTAAAACAACATATTTGATGTTATATTCACTGTATGGGTAAAAAAATTATATTCCTCATTATGAAAATTAATTTGAAAATCCATTCGTTAACATAAAAGAAATTCAAAACAAAGAATTAAATCAGCATCTATTATAAAGTCCTAAAATACATACTCAATCATCTCTATAAAAACATGAGAAGATAAAATTTTAATATCATTTTCTGGGATTAAATGTTTTATAAATTTTAAGTTGTTTAATTGTAGAGCTGATATTAGAAATTATTTTTCAAATAATATCTATAAATATACTTATCAGCTTGAGAAATAAAATAGGCGCATTGATTCCCCTTAAATTTTATTTTCAGAAATTAACTAAGATATACATCAAATTATATACGTAATTCTTTGACATATATCATATCTATTGTTGAATTTCCTTTAATCGTAATTCGTCATTATATTTGCAAAATAAAGAATAATTTTTTTGTATTTTAATTATAAAAAA;start=580110;subtype=EXTERNAL;support_ref=216;support_variant=2;type=ALTERNATIVE;
scaffold51_24_with_IES	MILORD	internal_eliminated_sequence	580110	581415	.	.	.	ID=MILORD.24.580110.581415;Name=MILORD.24.580110.581415;bounded_by_ta=TRUE;common_boundary=None;end=581415;ies_id=IESPGM.PTET51.1.24.548418;ies_left_dist=319;ies_min_dist=319;ies_right_dist=-943;junction_seq=ataactttatatttaTAaagaataattttttt;read_names=J00121:27:H3GGKBBXX:5:2223:14316:24331;sequence=TATTAATTCATAAAATGTTGAAATTAATATATTTTGCAATTAAATATATATATTGTTATTGTATGTCTACCAAGCTAAGACACATTGAAAATGACTTACCAATTTATTTAATATTGTAAATTGAAAACAATTTGTTTTTATGGCATTTTGAAATTCAAGTATATTTTGTTAAAAACTATACAATCATTTAATATCTTACATATCTATAATGTATATCTAACTTTAAAGTTATAAATGAACACTATTTATTAAAATTATAAGTAAATTATATAAAGATCAGAATTAATCTATACTAAAAATTGACATAATATTTGAGTTTTATATATTCAAATTTCATTTAAACATTTTTGTTTTTTAGTTAGGTATAATTAATTTTCTTACTTCTTTTGAAAAGCATATATATTTAAAGTGTTATGTAATTCAAAATAATCAAGCAAAGCTTAAATGAAATATTTTCCTCTTCTTTAATTTTAGGAAATACTTAAATTTATAAATTTGTAATTACAAAAGATTATTTAATTGCTAAGTTGAATATTATAAAACAAAATTAACTTTGAAATCAACTAAAATTAAATTACAAAGTAAATTAATATTTCTTGAACAATATATTCCTAACTTTAAGAGCATAATTACTAACACTAAATGGTGTATGCTTAATTTTCATTAATGTCAATTCCACATAATTGTCCATTTATCGGGTCTCTATATACTAATCTTTGTCAGAAAATAATAATTGGACATCCTTTATCTCCTTATAAAAACTATCTACAATTAAAGCAGATCTGTTATTCAAGTTATAAAAAATTAACTGGTTTTATTTATTTTAGAATTGAATGATGAATTTAATTTTGCTCAGTAAAACAACATATTTGATGTTATATTCACTGTATGGGTAAAAAAATTATATTCCTCATTATGAAAATTAATTTGAAAATCCATTCGTTAACATAAAAGAAATTCAAAACAAAGAATTAAATCAGCATCTATTATAAAGTCCTAAAATACATACTCAATCATCTCTATAAAAACATGAGAAGATAAAATTTTAATATCATTTTCTGGGATTAAATGTTTTATAAATTTTAAGTTGTTTAATTGTAGAGCTGATATTAGAAATTATTTTTCAAATAATATCTATAAATATACTTATCAGCTTGAGAAATAAAATAGGCGCATTGATTCCCCTTAAATTTTATTTTCAGAAATTAACTAAGATATACATCAAATTATATACGTAATTCTTTGACATATATCATATCTATTGTTGAATTTCCTTTAATCGTAATTCGTCATTATATTTGCAAAA;start=580110;subtype=EXTERNAL;support_ref=108;support_variant=1;type=ALTERNATIVE;
scaffold51_24_with_IES	MILORD	internal_eliminated_sequence	580110	581336	.	.	.	ID=MILORD.24.580110.581336;Name=MILORD.24.580110.581336;bounded_by_ta=TRUE;common_boundary=None;end=581336;ies_id=IESPGM.PTET51.1.24.548418;ies_left_dist=319;ies_min_dist=319;ies_right_dist=-864;junction_seq=ataactttatatttaTAtatacgtaattcttt;read_names=J00121:27:H3GGKBBXX:5:1210:23652:21131;sequence=TATTAATTCATAAAATGTTGAAATTAATATATTTTGCAATTAAATATATATATTGTTATTGTATGTCTACCAAGCTAAGACACATTGAAAATGACTTACCAATTTATTTAATATTGTAAATTGAAAACAATTTGTTTTTATGGCATTTTGAAATTCAAGTATATTTTGTTAAAAACTATACAATCATTTAATATCTTACATATCTATAATGTATATCTAACTTTAAAGTTATAAATGAACACTATTTATTAAAATTATAAGTAAATTATATAAAGATCAGAATTAATCTATACTAAAAATTGACATAATATTTGAGTTTTATATATTCAAATTTCATTTAAACATTTTTGTTTTTTAGTTAGGTATAATTAATTTTCTTACTTCTTTTGAAAAGCATATATATTTAAAGTGTTATGTAATTCAAAATAATCAAGCAAAGCTTAAATGAAATATTTTCCTCTTCTTTAATTTTAGGAAATACTTAAATTTATAAATTTGTAATTACAAAAGATTATTTAATTGCTAAGTTGAATATTATAAAACAAAATTAACTTTGAAATCAACTAAAATTAAATTACAAAGTAAATTAATATTTCTTGAACAATATATTCCTAACTTTAAGAGCATAATTACTAACACTAAATGGTGTATGCTTAATTTTCATTAATGTCAATTCCACATAATTGTCCATTTATCGGGTCTCTATATACTAATCTTTGTCAGAAAATAATAATTGGACATCCTTTATCTCCTTATAAAAACTATCTACAATTAAAGCAGATCTGTTATTCAAGTTATAAAAAATTAACTGGTTTTATTTATTTTAGAATTGAATGATGAATTTAATTTTGCTCAGTAAAACAACATATTTGATGTTATATTCACTGTATGGGTAAAAAAATTATATTCCTCATTATGAAAATTAATTTGAAAATCCATTCGTTAACATAAAAGAAATTCAAAACAAAGAATTAAATCAGCATCTATTATAAAGTCCTAAAATACATACTCAATCATCTCTATAAAAACATGAGAAGATAAAATTTTAATATCATTTTCTGGGATTAAATGTTTTATAAATTTTAAGTTGTTTAATTGTAGAGCTGATATTAGAAATTATTTTTCAAATAATATCTATAAATATACTTATCAGCTTGAGAAATAAAATAGGCGCATTGATTCCCCTTAAATTTTATTTTCAGAAATTAACTAAGATATACATCAAAT;start=580110;subtype=EXTERNAL;support_ref=108;support_variant=1;type=ALTERNATIVE;
scaffold51_24_with_IES	MILORD	internal_eliminated_sequence	580431	580474	.	.	.	ID=MILORD.24.580431.580474;Name=MILORD.24.580431.580474;bounded_by_ta=TRUE;common_boundary=None;end=580474;ies_id=IESPGM.PTET51.1.24.548418;ies_left_dist=-2;ies_min_dist=2;ies_right_dist=-2;junction_seq=aatatttgagttttaTAattaattttcttact;read_names=J00121:27:H3GGKBBXX:5:1107:23805:15522,J00121:27:H3GGKBBXX:5:2224:8734:39945,J00121:27:H3GGKBBXX:5:1105:17563:37484,J00121:27:H3GGKBBXX:5:1120:2453:15592,J00121:27:H3GGKBBXX:5:2111:32004:16366,J00121:27:H3GGKBBXX:5:1227:22293:43357,J00121:27:H3GGKBBXX:5:1110:7233:3407,J00121:27:H3GGKBBXX:5:2122:25144:43550,J00121:27:H3GGKBBXX:5:1106:9749:35901,J00121:27:H3GGKBBXX:5:2224:26342:22239,J00121:27:H3GGKBBXX:5:2110:23389:42618,J00121:27:H3GGKBBXX:5:1117:8998:23698,J00121:27:H3GGKBBXX:5:1223:7760:14660,J00121:27:H3GGKBBXX:5:1208:22993:40139,J00121:27:H3GGKBBXX:5:1122:8542:4866,J00121:27:H3GGKBBXX:5:2227:7537:31576,J00121:27:H3GGKBBXX:5:2223:18558:5130,J00121:27:H3GGKBBXX:5:1122:16001:30943,J00121:27:H3GGKBBXX:5:1212:23064:28973,J00121:27:H3GGKBBXX:5:2128:12621:28217;sequence=TATATTCAAATTTCATTTAAACATTTTTGTTTTTTAGTTAGGTA;start=580431;subtype=OVERLAPPING;support_ref=6;support_variant=20;type=ALTERNATIVE;
scaffold51_24_with_IES	MILORD	internal_eliminated_sequence	580642	580713	.	.	.	ID=MILORD.24.580642.580713;Name=MILORD.24.580642.580713;bounded_by_ta=TRUE;common_boundary=None;end=580713;ies_id=IESPGM.PTET51.1.24.548418;ies_left_dist=-213;ies_min_dist=213;ies_right_dist=-241;junction_seq=aattgctaagttgaaTAtattcctaactttaa;read_names=J00121:27:H3GGKBBXX:5:2208:5213:34758;sequence=TATTATAAAACAAAATTAACTTTGAAATCAACTAAAATTAAATTACAAAGTAAATTAATATTTCTTGAACAA;start=580642;subtype=MAC;support_ref=81;support_variant=1;type=CRYPTIC;
scaffold51_24_with_IES	MILORD	internal_eliminated_sequence	581208	581295	.	.	.	ID=MILORD.24.581208.581295;Name=MILORD.24.581208.581295;bounded_by_ta=TRUE;common_boundary=None;end=581295;ies_id=IESPGM.PTET51.1.24.548418;ies_left_dist=-779;ies_min_dist=779;ies_right_dist=-823;junction_seq=taagttgtttaattgTAaattttattttcaga;read_names=J00121:27:H3GGKBBXX:5:2123:17837:13693,J00121:27:H3GGKBBXX:5:1207:19025:16454;sequence=TAGAGCTGATATTAGAAATTATTTTTCAAATAATATCTATAAATATACTTATCAGCTTGAGAAATAAAATAGGCGCATTGATTCCCCT;start=581208;subtype=MAC;support_ref=126;support_variant=2;type=CRYPTIC;
scaffold51_24_with_IES	MILORD	internal_eliminated_sequence	581208	581499	.	.	.	ID=MILORD.24.581208.581499;Name=MILORD.24.581208.581499;bounded_by_ta=TRUE;common_boundary=None;end=581499;ies_id=IESPGM.PTET51.1.24.548418;ies_left_dist=-779;ies_min_dist=779;ies_right_dist=-1027;junction_seq=taagttgtttaattgTAttagaaaccttatta;read_names=J00121:27:H3GGKBBXX:5:2217:6289:47770,J00121:27:H3GGKBBXX:5:1114:28107:7750,J00121:27:H3GGKBBXX:5:1111:11820:24226,J00121:27:H3GGKBBXX:5:1201:7192:34741,J00121:27:H3GGKBBXX:5:2120:23703:17280,J00121:27:H3GGKBBXX:5:2210:22729:10915,J00121:27:H3GGKBBXX:5:1209:4513:14203,J00121:27:H3GGKBBXX:5:1105:17777:31031,J00121:27:H3GGKBBXX:5:2108:29863:10616,J00121:27:H3GGKBBXX:5:1227:29833:30960;sequence=TAGAGCTGATATTAGAAATTATTTTTCAAATAATATCTATAAATATACTTATCAGCTTGAGAAATAAAATAGGCGCATTGATTCCCCTTAAATTTTATTTTCAGAAATTAACTAAGATATACATCAAATTATATACGTAATTCTTTGACATATATCATATCTATTGTTGAATTTCCTTTAATCGTAATTCGTCATTATATTTGCAAAATAAAGAATAATTTTTTTGTATTTTAATTATAAAAAATATAATATATTTGGCAAATTTTATAATTTAGCAATTAACAAAACACTA;start=581208;subtype=MAC;support_ref=126;support_variant=10;type=CRYPTIC;
scaffold51_24_with_IES	MILORD	internal_eliminated_sequence	581208	581497	.	.	.	ID=MILORD.24.581208.581497;Name=MILORD.24.581208.581497;bounded_by_ta=TRUE;common_boundary=None;end=581497;ies_id=IESPGM.PTET51.1.24.548418;ies_left_dist=-779;ies_min_dist=779;ies_right_dist=-1025;junction_seq=taagttgtttaattgTAtattagaaaccttat;read_names=J00121:27:H3GGKBBXX:5:1222:12398:15838;sequence=TAGAGCTGATATTAGAAATTATTTTTCAAATAATATCTATAAATATACTTATCAGCTTGAGAAATAAAATAGGCGCATTGATTCCCCTTAAATTTTATTTTCAGAAATTAACTAAGATATACATCAAATTATATACGTAATTCTTTGACATATATCATATCTATTGTTGAATTTCCTTTAATCGTAATTCGTCATTATATTTGCAAAATAAAGAATAATTTTTTTGTATTTTAATTATAAAAAATATAATATATTTGGCAAATTTTATAATTTAGCAATTAACAAAACAC;start=581208;subtype=MAC;support_ref=63;support_variant=1;type=CRYPTIC;
scaffold51_24_with_IES	MILORD	internal_eliminated_sequence	581403	581499	.	.	.	ID=MILORD.24.581403.581499;Name=MILORD.24.581403.581499;bounded_by_ta=TRUE;common_boundary=None;end=581499;ies_id=IESPGM.PTET51.1.24.548418;ies_left_dist=-974;ies_min_dist=974;ies_right_dist=-1027;junction_seq=atcgtaattcgtcatTAttagaaaccttatta;read_names=J00121:27:H3GGKBBXX:5:1208:11647:4444;sequence=TATATTTGCAAAATAAAGAATAATTTTTTTGTATTTTAATTATAAAAAATATAATATATTTGGCAAATTTTATAATTTAGCAATTAACAAAACACTA;start=581403;subtype=MAC;support_ref=60;support_variant=1;type=CRYPTIC;
scaffold51_24_with_IES	MILORD	internal_eliminated_sequence	583265	583355	.	.	.	ID=MILORD.24.583265.583355;Name=MILORD.24.583265.583355;bounded_by_ta=TRUE;common_boundary=Both;end=583355;ies_id=IESPGM.PTET51.1.24.551210;ies_left_dist=0;ies_min_dist=0;ies_right_dist=0;junction_seq=ttctggtatcggccaTAttagatttgagtatt;read_names=J00121:27:H3GGKBBXX:5:1121:22536:22291,J00121:27:H3GGKBBXX:5:2112:8521:39928,J00121:27:H3GGKBBXX:5:2213:19684:4725,J00121:27:H3GGKBBXX:5:1210:19989:17139,J00121:27:H3GGKBBXX:5:2112:8491:39910,J00121:27:H3GGKBBXX:5:2202:6766:37624,J00121:27:H3GGKBBXX:5:2115:13007:43339,J00121:27:H3GGKBBXX:5:1107:5629:47542,J00121:27:H3GGKBBXX:5:1202:25844:33721,J00121:27:H3GGKBBXX:5:1208:1631:23557,J00121:27:H3GGKBBXX:5:1220:20598:38486,J00121:27:H3GGKBBXX:5:1124:27661:43198,J00121:27:H3GGKBBXX:5:2104:20405:15750,J00121:27:H3GGKBBXX:5:2215:16488:17333,J00121:27:H3GGKBBXX:5:2123:19258:8418,J00121:27:H3GGKBBXX:5:2110:18812:30187,J00121:27:H3GGKBBXX:5:1117:25296:27531,J00121:27:H3GGKBBXX:5:2206:5132:30995,J00121:27:H3GGKBBXX:5:1207:7567:13974,J00121:27:H3GGKBBXX:5:2210:9252:9121,J00121:27:H3GGKBBXX:5:2214:23916:16313,J00121:27:H3GGKBBXX:5:2228:8582:1455,J00121:27:H3GGKBBXX:5:1109:17066:47067,J00121:27:H3GGKBBXX:5:2210:5873:36745,J00121:27:H3GGKBBXX:5:2119:24576:35532,J00121:27:H3GGKBBXX:5:1212:21795:13166,J00121:27:H3GGKBBXX:5:1119:10186:25861,J00121:27:H3GGKBBXX:5:2110:6969:20498,J00121:27:H3GGKBBXX:5:2220:14996:27092,J00121:27:H3GGKBBXX:5:1103:13007:30644,J00121:27:H3GGKBBXX:5:1206:11322:11161,J00121:27:H3GGKBBXX:5:1114:9912:19900,J00121:27:H3GGKBBXX:5:1212:9820:2826,J00121:27:H3GGKBBXX:5:1117:11464:47454,J00121:27:H3GGKBBXX:5:1105:9201:12023,J00121:27:H3GGKBBXX:5:2109:28290:18124,J00121:27:H3GGKBBXX:5:1123:7943:32279,J00121:27:H3GGKBBXX:5:1204:8156:35497,J00121:27:H3GGKBBXX:5:2226:23916:34741,J00121:27:H3GGKBBXX:5:1120:30594:26512,J00121:27:H3GGKBBXX:5:2220:28919:25158,J00121:27:H3GGKBBXX:5:1206:9861:3178,J00121:27:H3GGKBBXX:5:1121:25144:46469;sequence=TACAGTTTAAGTCAAGAGAATTTGATTAATTTCTAAAGATTTTTATAGTTATTAAAGTTGACAATTATTACAAATTTTTACCTATCTAATG;start=583265;subtype=IES;support_ref=0;support_variant=43;type=IES;
scaffold51_24_with_IES	MILORD	internal_eliminated_sequence	584402	587913	.	.	.	ID=MILORD.24.584402.587913;Name=MILORD.24.584402.587913;bounded_by_ta=TRUE;common_boundary=None;end=587913;ies_id=IESPGM.PTET51.1.24.552947;ies_left_dist=763;ies_min_dist=2;ies_right_dist=2;junction_seq=atgataaatgtataaTAtatgcataataacat;read_names=J00121:27:H3GGKBBXX:5:1216:19969:24208;sequence=TATAAAATAAATGAATAATAAAATACAATTATTTGTTAATTTTAAACTTTTAGAATTAGTCATGTCTGAAATTTAAGAATTACCCTTTTCATACATTAATTTTGCCAAAAATATCAATTTTATTGAAACAATAAATAGTTTGTAAAATACATGCAATTATTTTGTTTAATGTTATTTAGAAAATAATAATAAGATTTAAAATGTCTTGAAGATATCTCAACTAATAATAACTGAAATAATTATTATAATAATAATCTAAATTTATGTCTAATAGTTTGAAATTTCTGAATTCGAGCAATGACCATTTCCTGGCCATTCAACACCATCCATGTATAAATTATCGTCGTATTTTTAATTAGAATTAAACCATTTATATAATGTGTTAGAAAGTGTGTTTCCTGATTATCCTGGTACAGCGAATTTATTAACTATTAGAATAGATCCATATCAAATTTATTGAAAAAAATGAAAATCAAACTGCTGTACTTCCCAATCAGAAGAATCATAGCGTGGTGTTAATAAAAAACAATGTTCTAAACAACTAGGGGCAAATCCACCTGTTTCTTAAAAATTTTACTTTCTTTTCATTATAACATCATAAGTTTTTGAATATAGAGTTTATGAAAAATCTTATTGATCTTAAGAACAATAAGTTAGATTATAATTATCAGAACAATCAACTTTAAACAACTAGCTCAAACTATAATAATCATATAATGATTAAACAATAAATACAGGAGTTTTTATGTACTCCAACAAGTATTATAGTCGAAATCTATCTTATATTGACTTTATGACTTTAATGCAATTATGGTCTTTTACCTCATATATTATTTTTATCCTATGAAATAATGCTTCCTTTTAACGTTTTTTTCTTTGTTTAGAATAAAAATTTTTAAACTTTCTCCATTACTTCTTAATTTGTTTCATTAAAATATTGGTTTAAATACTTTATTTAATTTTAGATAATTGTATAAGAATGATTGTTATATTTCAATCAAAAGTCTGCAAAAGTACACCTTGATAACTTAGTATTAAATAATTTTTATAAACCTTATATTGAGGATGTTAAATGATACAATATTATAAATGACCTCTGGTGTCATATTTATTAGAAGATAACTTAATCTTAGTGCATTTCCTTATACTAACAAAATAAATTAAGGAAAAGTGCAGTTTTCCATTTACTTTTAATATTGCTCTCATATTATTAATTACAAATTTATTTTACTTCTTATCTTCAATTTTAAACAAATCTTATTATTTACTTTTTTTCGTATATTGATCTCTTTAAATTGTCTATTTAATTAAGAAATAGTCAAATTTCATCTTGTTCTATAAAATAATTGTTTCATAAATTTTATGATATTTATTGATTCACTCTACACTACTTCCTTTTGCAAATTGAAATTTGATTAAAAGGCTTGCGAGCTTAAATTTTGGTTATTTCTAATTTTTGAATTTATGAAAATCTCTTATAATTAGGTATCCAAGTGTTTTAATTTTCCAATTATATTTGTCTATTTCTACTTTTCTTCTTACAATTTGCAGTTAAATTATACATTTTATCCTCGTTTTCAATGATTTTTTTAGAACCCTTTATTCAAGAGTTGACTTAAAAAATCTGTCTAAAGAGTGAAGTGTTTAATTCTTTTAATTATCTACAAAAAATAATAATCTAATTAAATACTATGTATCTTAGTATGATAAGCCAGAAAGTCGAAAGAAGTTGGCTCTTAATAGTATCTATGATTAGGAGAGATAAAATATAAAACATTGATCAACCATTCTCGATCTGGAAGTTTATCTGATGTAAATCCCAGTTCTATTTCATGTCCTATTATGTAGAATATTTCTCTATAAATATCAATTTTTGTTGCCCTTTTTATCAAATAAGCAATTTTTATATCCTATTATTTGAAATGAAAAACAAGTCTTTATAGAGTGACTCCAAGTAAGTTAGCACTTGTAATGCAGGGAGAATTGAATTTAGGCAGGTCATACCCTTTTAACATTAAGCCTGTATACACAGATTGCAATGATCCTAGCAGCCTATTCCCCTCATCAATTGTTATTACTAAAATATCATAATCTATGTATTATATATTTCTTTAGATGTGATTTTTAACACTTAATATTATTTTTTACTTGATATGAAATATTCCTTTTACTAGTTTAATATTTACTAATATTTAATATGTAATATTCAAATAATCATAACCAAAATGAAATTATAATTATATTTGGATTGATAAATTGCAAATTAAGGAATCGATTAGAAACAGGACAACCGATCATCCCTCATCATAGATGCAAACACGATTGCTATTAATTGATTATTTATGAAAAAAAATTGAATTAAATGAAGATCAAACTTCTGGGCTTAAATCAGCCAATTTCTTTTACTGAATAAATATTGGAAACAACTATATCGAAATAAACAAAGAAATACAATAAAGTCATTAATAAGGAAAATGACAGAAATTATCAAAATAAATACCTATTAAATTTGAAAATTGACTCAATAAAGATATACACAAGCTTACATATCCAATCTTACAGGGTTATCAGAAAGTTCTATATACTATCGGGAAAAATTTATACCTTACAGCAATTAGTATTCAACATAATTCTACTTAAAAAATGAGCATATTGAATGGTTAAAGAATTATGCGAAATCTACTGAAATAGAAAATCTTTGGAATTTATTATTAATTTTTAATGCGTTTAAAAATCATTTCAGACTAAATGAAATAGTAATTGGAATTAAATAATTTAGGATATGTTTGATTCAGGCTGGATTGAGTTATAGGTAAGTTTATAAAAGAAGGCCTGGATTTATTTTGTAATCTAGGATTAGTAAACTGTAATAATATTGCATTAGTATATTATTATTCATAAAAGAACATTATTCAATCATTTATATTGATGAAACAACATTCAGCCATCAATCTCATAATCCAAAATTTTGGCAATCCAAAAAATAATAAAAATTTAGAAGATTGACAAACCATAAAAACATTTAAATGTAATTTAAGAAATTGGTAAGAAAGATTTTAATTTTTTTAAATTGTGTTGGGTAATTTCAATTAGTATGTTTCGGTTAACTTAAAAAGAAACTCATTCAATGTGCTAATTAATACTTCAATTAGTAACCTTGTGATTGTTCTAAAAATAGTTCTATGCATAAAAGTAAATTAATACATTAACGGTTTATACAGAATATTAATTGTGTATTTCTAGCACCGTATTCCAAAAAATTAAATACAATTGAAAAAGTATGGAAGTTATTTTAAAAGGTCATATTTCAACATTGTAATTTCAAGATAGGTTTCAATTAATCAGGTCAATACATAGATTTTTGTAGAATAATATGAAGGGATTAAATGACAATTTATTACGAAATGTATAATAAGAAATAAAATTAGAATTTGATAAAATACAAAAAAACTGATTGATGAGCATTTAGAAAAATATATACAATATAAATGGATTATAATTATGAATTCGAC;start=584402;subtype=OVERLAPPING;support_ref=96;support_variant=1;type=ALTERNATIVE;
scaffold51_24_with_IES	MILORD	internal_eliminated_sequence	584522	587877	.	.	.	ID=MILORD.24.584522.587877;Name=MILORD.24.584522.587877;bounded_by_ta=TRUE;common_boundary=None;end=587877;ies_id=IESPGM.PTET51.1.24.552947;ies_left_dist=643;ies_min_dist=38;ies_right_dist=38;junction_seq=caaaaatatcaatttTAtacaatataaatgga;read_names=J00121:27:H3GGKBBXX:5:2227:25936:35954;sequence=TATTGAAACAATAAATAGTTTGTAAAATACATGCAATTATTTTGTTTAATGTTATTTAGAAAATAATAATAAGATTTAAAATGTCTTGAAGATATCTCAACTAATAATAACTGAAATAATTATTATAATAATAATCTAAATTTATGTCTAATAGTTTGAAATTTCTGAATTCGAGCAATGACCATTTCCTGGCCATTCAACACCATCCATGTATAAATTATCGTCGTATTTTTAATTAGAATTAAACCATTTATATAATGTGTTAGAAAGTGTGTTTCCTGATTATCCTGGTACAGCGAATTTATTAACTATTAGAATAGATCCATATCAAATTTATTGAAAAAAATGAAAATCAAACTGCTGTACTTCCCAATCAGAAGAATCATAGCGTGGTGTTAATAAAAAACAATGTTCTAAACAACTAGGGGCAAATCCACCTGTTTCTTAAAAATTTTACTTTCTTTTCATTATAACATCATAAGTTTTTGAATATAGAGTTTATGAAAAATCTTATTGATCTTAAGAACAATAAGTTAGATTATAATTATCAGAACAATCAACTTTAAACAACTAGCTCAAACTATAATAATCATATAATGATTAAACAATAAATACAGGAGTTTTTATGTACTCCAACAAGTATTATAGTCGAAATCTATCTTATATTGACTTTATGACTTTAATGCAATTATGGTCTTTTACCTCATATATTATTTTTATCCTATGAAATAATGCTTCCTTTTAACGTTTTTTTCTTTGTTTAGAATAAAAATTTTTAAACTTTCTCCATTACTTCTTAATTTGTTTCATTAAAATATTGGTTTAAATACTTTATTTAATTTTAGATAATTGTATAAGAATGATTGTTATATTTCAATCAAAAGTCTGCAAAAGTACACCTTGATAACTTAGTATTAAATAATTTTTATAAACCTTATATTGAGGATGTTAAATGATACAATATTATAAATGACCTCTGGTGTCATATTTATTAGAAGATAACTTAATCTTAGTGCATTTCCTTATACTAACAAAATAAATTAAGGAAAAGTGCAGTTTTCCATTTACTTTTAATATTGCTCTCATATTATTAATTACAAATTTATTTTACTTCTTATCTTCAATTTTAAACAAATCTTATTATTTACTTTTTTTCGTATATTGATCTCTTTAAATTGTCTATTTAATTAAGAAATAGTCAAATTTCATCTTGTTCTATAAAATAATTGTTTCATAAATTTTATGATATTTATTGATTCACTCTACACTACTTCCTTTTGCAAATTGAAATTTGATTAAAAGGCTTGCGAGCTTAAATTTTGGTTATTTCTAATTTTTGAATTTATGAAAATCTCTTATAATTAGGTATCCAAGTGTTTTAATTTTCCAATTATATTTGTCTATTTCTACTTTTCTTCTTACAATTTGCAGTTAAATTATACATTTTATCCTCGTTTTCAATGATTTTTTTAGAACCCTTTATTCAAGAGTTGACTTAAAAAATCTGTCTAAAGAGTGAAGTGTTTAATTCTTTTAATTATCTACAAAAAATAATAATCTAATTAAATACTATGTATCTTAGTATGATAAGCCAGAAAGTCGAAAGAAGTTGGCTCTTAATAGTATCTATGATTAGGAGAGATAAAATATAAAACATTGATCAACCATTCTCGATCTGGAAGTTTATCTGATGTAAATCCCAGTTCTATTTCATGTCCTATTATGTAGAATATTTCTCTATAAATATCAATTTTTGTTGCCCTTTTTATCAAATAAGCAATTTTTATATCCTATTATTTGAAATGAAAAACAAGTCTTTATAGAGTGACTCCAAGTAAGTTAGCACTTGTAATGCAGGGAGAATTGAATTTAGGCAGGTCATACCCTTTTAACATTAAGCCTGTATACACAGATTGCAATGATCCTAGCAGCCTATTCCCCTCATCAATTGTTATTACTAAAATATCATAATCTATGTATTATATATTTCTTTAGATGTGATTTTTAACACTTAATATTATTTTTTACTTGATATGAAATATTCCTTTTACTAGTTTAATATTTACTAATATTTAATATGTAATATTCAAATAATCATAACCAAAATGAAATTATAATTATATTTGGATTGATAAATTGCAAATTAAGGAATCGATTAGAAACAGGACAACCGATCATCCCTCATCATAGATGCAAACACGATTGCTATTAATTGATTATTTATGAAAAAAAATTGAATTAAATGAAGATCAAACTTCTGGGCTTAAATCAGCCAATTTCTTTTACTGAATAAATATTGGAAACAACTATATCGAAATAAACAAAGAAATACAATAAAGTCATTAATAAGGAAAATGACAGAAATTATCAAAATAAATACCTATTAAATTTGAAAATTGACTCAATAAAGATATACACAAGCTTACATATCCAATCTTACAGGGTTATCAGAAAGTTCTATATACTATCGGGAAAAATTTATACCTTACAGCAATTAGTATTCAACATAATTCTACTTAAAAAATGAGCATATTGAATGGTTAAAGAATTATGCGAAATCTACTGAAATAGAAAATCTTTGGAATTTATTATTAATTTTTAATGCGTTTAAAAATCATTTCAGACTAAATGAAATAGTAATTGGAATTAAATAATTTAGGATATGTTTGATTCAGGCTGGATTGAGTTATAGGTAAGTTTATAAAAGAAGGCCTGGATTTATTTTGTAATCTAGGATTAGTAAACTGTAATAATATTGCATTAGTATATTATTATTCATAAAAGAACATTATTCAATCATTTATATTGATGAAACAACATTCAGCCATCAATCTCATAATCCAAAATTTTGGCAATCCAAAAAATAATAAAAATTTAGAAGATTGACAAACCATAAAAACATTTAAATGTAATTTAAGAAATTGGTAAGAAAGATTTTAATTTTTTTAAATTGTGTTGGGTAATTTCAATTAGTATGTTTCGGTTAACTTAAAAAGAAACTCATTCAATGTGCTAATTAATACTTCAATTAGTAACCTTGTGATTGTTCTAAAAATAGTTCTATGCATAAAAGTAAATTAATACATTAACGGTTTATACAGAATATTAATTGTGTATTTCTAGCACCGTATTCCAAAAAATTAAATACAATTGAAAAAGTATGGAAGTTATTTTAAAAGGTCATATTTCAACATTGTAATTTCAAGATAGGTTTCAATTAATCAGGTCAATACATAGATTTTTGTAGAATAATATGAAGGGATTAAATGACAATTTATTACGAAATGTATAATAAGAAATAAAATTAGAATTTGATAAAATACAAAAAAACTGATTGATGAGCATTTAGAAAAATA;start=584522;subtype=OVERLAPPING;support_ref=82;support_variant=1;type=ALTERNATIVE;
scaffold51_24_with_IES	MILORD	internal_eliminated_sequence	584559	587915	.	.	.	ID=MILORD.24.584559.587915;Name=MILORD.24.584559.587915;bounded_by_ta=TRUE;common_boundary=RIGHT;end=587915;ies_id=IESPGM.PTET51.1.24.552947;ies_left_dist=606;ies_min_dist=0;ies_right_dist=0;junction_seq=taaaatacatgcaatTAtgcataataacattt;read_names=J00121:27:H3GGKBBXX:5:2225:19238:20973;sequence=TATTTTGTTTAATGTTATTTAGAAAATAATAATAAGATTTAAAATGTCTTGAAGATATCTCAACTAATAATAACTGAAATAATTATTATAATAATAATCTAAATTTATGTCTAATAGTTTGAAATTTCTGAATTCGAGCAATGACCATTTCCTGGCCATTCAACACCATCCATGTATAAATTATCGTCGTATTTTTAATTAGAATTAAACCATTTATATAATGTGTTAGAAAGTGTGTTTCCTGATTATCCTGGTACAGCGAATTTATTAACTATTAGAATAGATCCATATCAAATTTATTGAAAAAAATGAAAATCAAACTGCTGTACTTCCCAATCAGAAGAATCATAGCGTGGTGTTAATAAAAAACAATGTTCTAAACAACTAGGGGCAAATCCACCTGTTTCTTAAAAATTTTACTTTCTTTTCATTATAACATCATAAGTTTTTGAATATAGAGTTTATGAAAAATCTTATTGATCTTAAGAACAATAAGTTAGATTATAATTATCAGAACAATCAACTTTAAACAACTAGCTCAAACTATAATAATCATATAATGATTAAACAATAAATACAGGAGTTTTTATGTACTCCAACAAGTATTATAGTCGAAATCTATCTTATATTGACTTTATGACTTTAATGCAATTATGGTCTTTTACCTCATATATTATTTTTATCCTATGAAATAATGCTTCCTTTTAACGTTTTTTTCTTTGTTTAGAATAAAAATTTTTAAACTTTCTCCATTACTTCTTAATTTGTTTCATTAAAATATTGGTTTAAATACTTTATTTAATTTTAGATAATTGTATAAGAATGATTGTTATATTTCAATCAAAAGTCTGCAAAAGTACACCTTGATAACTTAGTATTAAATAATTTTTATAAACCTTATATTGAGGATGTTAAATGATACAATATTATAAATGACCTCTGGTGTCATATTTATTAGAAGATAACTTAATCTTAGTGCATTTCCTTATACTAACAAAATAAATTAAGGAAAAGTGCAGTTTTCCATTTACTTTTAATATTGCTCTCATATTATTAATTACAAATTTATTTTACTTCTTATCTTCAATTTTAAACAAATCTTATTATTTACTTTTTTTCGTATATTGATCTCTTTAAATTGTCTATTTAATTAAGAAATAGTCAAATTTCATCTTGTTCTATAAAATAATTGTTTCATAAATTTTATGATATTTATTGATTCACTCTACACTACTTCCTTTTGCAAATTGAAATTTGATTAAAAGGCTTGCGAGCTTAAATTTTGGTTATTTCTAATTTTTGAATTTATGAAAATCTCTTATAATTAGGTATCCAAGTGTTTTAATTTTCCAATTATATTTGTCTATTTCTACTTTTCTTCTTACAATTTGCAGTTAAATTATACATTTTATCCTCGTTTTCAATGATTTTTTTAGAACCCTTTATTCAAGAGTTGACTTAAAAAATCTGTCTAAAGAGTGAAGTGTTTAATTCTTTTAATTATCTACAAAAAATAATAATCTAATTAAATACTATGTATCTTAGTATGATAAGCCAGAAAGTCGAAAGAAGTTGGCTCTTAATAGTATCTATGATTAGGAGAGATAAAATATAAAACATTGATCAACCATTCTCGATCTGGAAGTTTATCTGATGTAAATCCCAGTTCTATTTCATGTCCTATTATGTAGAATATTTCTCTATAAATATCAATTTTTGTTGCCCTTTTTATCAAATAAGCAATTTTTATATCCTATTATTTGAAATGAAAAACAAGTCTTTATAGAGTGACTCCAAGTAAGTTAGCACTTGTAATGCAGGGAGAATTGAATTTAGGCAGGTCATACCCTTTTAACATTAAGCCTGTATACACAGATTGCAATGATCCTAGCAGCCTATTCCCCTCATCAATTGTTATTACTAAAATATCATAATCTATGTATTATATATTTCTTTAGATGTGATTTTTAACACTTAATATTATTTTTTACTTGATATGAAATATTCCTTTTACTAGTTTAATATTTACTAATATTTAATATGTAATATTCAAATAATCATAACCAAAATGAAATTATAATTATATTTGGATTGATAAATTGCAAATTAAGGAATCGATTAGAAACAGGACAACCGATCATCCCTCATCATAGATGCAAACACGATTGCTATTAATTGATTATTTATGAAAAAAAATTGAATTAAATGAAGATCAAACTTCTGGGCTTAAATCAGCCAATTTCTTTTACTGAATAAATATTGGAAACAACTATATCGAAATAAACAAAGAAATACAATAAAGTCATTAATAAGGAAAATGACAGAAATTATCAAAATAAATACCTATTAAATTTGAAAATTGACTCAATAAAGATATACACAAGCTTACATATCCAATCTTACAGGGTTATCAGAAAGTTCTATATACTATCGGGAAAAATTTATACCTTACAGCAATTAGTATTCAACATAATTCTACTTAAAAAATGAGCATATTGAATGGTTAAAGAATTATGCGAAATCTACTGAAATAGAAAATCTTTGGAATTTATTATTAATTTTTAATGCGTTTAAAAATCATTTCAGACTAAATGAAATAGTAATTGGAATTAAATAATTTAGGATATGTTTGATTCAGGCTGGATTGAGTTATAGGTAAGTTTATAAAAGAAGGCCTGGATTTATTTTGTAATCTAGGATTAGTAAACTGTAATAATATTGCATTAGTATATTATTATTCATAAAAGAACATTATTCAATCATTTATATTGATGAAACAACATTCAGCCATCAATCTCATAATCCAAAATTTTGGCAATCCAAAAAATAATAAAAATTTAGAAGATTGACAAACCATAAAAACATTTAAATGTAATTTAAGAAATTGGTAAGAAAGATTTTAATTTTTTTAAATTGTGTTGGGTAATTTCAATTAGTATGTTTCGGTTAACTTAAAAAGAAACTCATTCAATGTGCTAATTAATACTTCAATTAGTAACCTTGTGATTGTTCTAAAAATAGTTCTATGCATAAAAGTAAATTAATACATTAACGGTTTATACAGAATATTAATTGTGTATTTCTAGCACCGTATTCCAAAAAATTAAATACAATTGAAAAAGTATGGAAGTTATTTTAAAAGGTCATATTTCAACATTGTAATTTCAAGATAGGTTTCAATTAATCAGGTCAATACATAGATTTTTGTAGAATAATATGAAGGGATTAAATGACAATTTATTACGAAATGTATAATAAGAAATAAAATTAGAATTTGATAAAATACAAAAAAACTGATTGATGAGCATTTAGAAAAATATATACAATATAAATGGATTATAATTATGAATTCGACTA;start=584559;subtype=PARTIAL_EXTERNAL;support_ref=77;support_variant=1;type=ALTERNATIVE;
scaffold51_24_with_IES	MILORD	internal_eliminated_sequence	584813	584884	.	.	.	ID=MILORD.24.584813.584884;Name=MILORD.24.584813.584884;bounded_by_ta=TRUE;common_boundary=Both;end=584884;ies_id=IESPGM.PTET51.1.24.552667;ies_left_dist=0;ies_min_dist=0;ies_right_dist=0;junction_seq=tcctgattatcctggTActtcccaatcagaag;read_names=J00121:27:H3GGKBBXX:5:2103:13555:27619,J00121:27:H3GGKBBXX:5:2217:5284:24401,J00121:27:H3GGKBBXX:5:2219:19096:15065,J00121:27:H3GGKBBXX:5:2208:10693:23927,J00121:27:H3GGKBBXX:5:2217:15077:27725,J00121:27:H3GGKBBXX:5:1121:18873:42847,J00121:27:H3GGKBBXX:5:1227:28239:39277,J00121:27:H3GGKBBXX:5:1201:15026:31751,J00121:27:H3GGKBBXX:5:2216:28584:26441,J00121:27:H3GGKBBXX:5:1220:14174:38433,J00121:27:H3GGKBBXX:5:2222:27844:48298,J00121:27:H3GGKBBXX:5:2212:27042:12445,J00121:27:H3GGKBBXX:5:1224:17300:48069,J00121:27:H3GGKBBXX:5:1128:19492:8295;sequence=TACAGCGAATTTATTAACTATTAGAATAGATCCATATCAAATTTATTGAAAAAAATGAAAATCAAACTGCTG;start=584813;subtype=IES;support_ref=0;support_variant=14;type=IES;
scaffold51_24_with_IES	MILORD	internal_eliminated_sequence	585134	587915	.	.	.	ID=MILORD.24.585134.587915;Name=MILORD.24.585134.587915;bounded_by_ta=TRUE;common_boundary=RIGHT;end=587915;ies_id=IESPGM.PTET51.1.24.552947;ies_left_dist=31;ies_min_dist=0;ies_right_dist=0;junction_seq=tgattaaacaataaaTAtgcataataacattt;read_names=J00121:27:H3GGKBBXX:5:2227:20141:7802;sequence=TACAGGAGTTTTTATGTACTCCAACAAGTATTATAGTCGAAATCTATCTTATATTGACTTTATGACTTTAATGCAATTATGGTCTTTTACCTCATATATTATTTTTATCCTATGAAATAATGCTTCCTTTTAACGTTTTTTTCTTTGTTTAGAATAAAAATTTTTAAACTTTCTCCATTACTTCTTAATTTGTTTCATTAAAATATTGGTTTAAATACTTTATTTAATTTTAGATAATTGTATAAGAATGATTGTTATATTTCAATCAAAAGTCTGCAAAAGTACACCTTGATAACTTAGTATTAAATAATTTTTATAAACCTTATATTGAGGATGTTAAATGATACAATATTATAAATGACCTCTGGTGTCATATTTATTAGAAGATAACTTAATCTTAGTGCATTTCCTTATACTAACAAAATAAATTAAGGAAAAGTGCAGTTTTCCATTTACTTTTAATATTGCTCTCATATTATTAATTACAAATTTATTTTACTTCTTATCTTCAATTTTAAACAAATCTTATTATTTACTTTTTTTCGTATATTGATCTCTTTAAATTGTCTATTTAATTAAGAAATAGTCAAATTTCATCTTGTTCTATAAAATAATTGTTTCATAAATTTTATGATATTTATTGATTCACTCTACACTACTTCCTTTTGCAAATTGAAATTTGATTAAAAGGCTTGCGAGCTTAAATTTTGGTTATTTCTAATTTTTGAATTTATGAAAATCTCTTATAATTAGGTATCCAAGTGTTTTAATTTTCCAATTATATTTGTCTATTTCTACTTTTCTTCTTACAATTTGCAGTTAAATTATACATTTTATCCTCGTTTTCAATGATTTTTTTAGAACCCTTTATTCAAGAGTTGACTTAAAAAATCTGTCTAAAGAGTGAAGTGTTTAATTCTTTTAATTATCTACAAAAAATAATAATCTAATTAAATACTATGTATCTTAGTATGATAAGCCAGAAAGTCGAAAGAAGTTGGCTCTTAATAGTATCTATGATTAGGAGAGATAAAATATAAAACATTGATCAACCATTCTCGATCTGGAAGTTTATCTGATGTAAATCCCAGTTCTATTTCATGTCCTATTATGTAGAATATTTCTCTATAAATATCAATTTTTGTTGCCCTTTTTATCAAATAAGCAATTTTTATATCCTATTATTTGAAATGAAAAACAAGTCTTTATAGAGTGACTCCAAGTAAGTTAGCACTTGTAATGCAGGGAGAATTGAATTTAGGCAGGTCATACCCTTTTAACATTAAGCCTGTATACACAGATTGCAATGATCCTAGCAGCCTATTCCCCTCATCAATTGTTATTACTAAAATATCATAATCTATGTATTATATATTTCTTTAGATGTGATTTTTAACACTTAATATTATTTTTTACTTGATATGAAATATTCCTTTTACTAGTTTAATATTTACTAATATTTAATATGTAATATTCAAATAATCATAACCAAAATGAAATTATAATTATATTTGGATTGATAAATTGCAAATTAAGGAATCGATTAGAAACAGGACAACCGATCATCCCTCATCATAGATGCAAACACGATTGCTATTAATTGATTATTTATGAAAAAAAATTGAATTAAATGAAGATCAAACTTCTGGGCTTAAATCAGCCAATTTCTTTTACTGAATAAATATTGGAAACAACTATATCGAAATAAACAAAGAAATACAATAAAGTCATTAATAAGGAAAATGACAGAAATTATCAAAATAAATACCTATTAAATTTGAAAATTGACTCAATAAAGATATACACAAGCTTACATATCCAATCTTACAGGGTTATCAGAAAGTTCTATATACTATCGGGAAAAATTTATACCTTACAGCAATTAGTATTCAACATAATTCTACTTAAAAAATGAGCATATTGAATGGTTAAAGAATTATGCGAAATCTACTGAAATAGAAAATCTTTGGAATTTATTATTAATTTTTAATGCGTTTAAAAATCATTTCAGACTAAATGAAATAGTAATTGGAATTAAATAATTTAGGATATGTTTGATTCAGGCTGGATTGAGTTATAGGTAAGTTTATAAAAGAAGGCCTGGATTTATTTTGTAATCTAGGATTAGTAAACTGTAATAATATTGCATTAGTATATTATTATTCATAAAAGAACATTATTCAATCATTTATATTGATGAAACAACATTCAGCCATCAATCTCATAATCCAAAATTTTGGCAATCCAAAAAATAATAAAAATTTAGAAGATTGACAAACCATAAAAACATTTAAATGTAATTTAAGAAATTGGTAAGAAAGATTTTAATTTTTTTAAATTGTGTTGGGTAATTTCAATTAGTATGTTTCGGTTAACTTAAAAAGAAACTCATTCAATGTGCTAATTAATACTTCAATTAGTAACCTTGTGATTGTTCTAAAAATAGTTCTATGCATAAAAGTAAATTAATACATTAACGGTTTATACAGAATATTAATTGTGTATTTCTAGCACCGTATTCCAAAAAATTAAATACAATTGAAAAAGTATGGAAGTTATTTTAAAAGGTCATATTTCAACATTGTAATTTCAAGATAGGTTTCAATTAATCAGGTCAATACATAGATTTTTGTAGAATAATATGAAGGGATTAAATGACAATTTATTACGAAATGTATAATAAGAAATAAAATTAGAATTTGATAAAATACAAAAAAACTGATTGATGAGCATTTAGAAAAATATATACAATATAAATGGATTATAATTATGAATTCGACTA;start=585134;subtype=PARTIAL_EXTERNAL;support_ref=10;support_variant=1;type=ALTERNATIVE;
scaffold51_24_with_IES	MILORD	internal_eliminated_sequence	585165	587915	.	.	.	ID=MILORD.24.585165.587915;Name=MILORD.24.585165.587915;bounded_by_ta=TRUE;common_boundary=Both;end=587915;ies_id=IESPGM.PTET51.1.24.552947;ies_left_dist=0;ies_min_dist=0;ies_right_dist=0;junction_seq=tactccaacaagtatTAtgcataataacattt;read_names=J00121:27:H3GGKBBXX:5:1103:9272:37009,J00121:27:H3GGKBBXX:5:2217:12976:19900,J00121:27:H3GGKBBXX:5:1124:16102:46873;sequence=TATAGTCGAAATCTATCTTATATTGACTTTATGACTTTAATGCAATTATGGTCTTTTACCTCATATATTATTTTTATCCTATGAAATAATGCTTCCTTTTAACGTTTTTTTCTTTGTTTAGAATAAAAATTTTTAAACTTTCTCCATTACTTCTTAATTTGTTTCATTAAAATATTGGTTTAAATACTTTATTTAATTTTAGATAATTGTATAAGAATGATTGTTATATTTCAATCAAAAGTCTGCAAAAGTACACCTTGATAACTTAGTATTAAATAATTTTTATAAACCTTATATTGAGGATGTTAAATGATACAATATTATAAATGACCTCTGGTGTCATATTTATTAGAAGATAACTTAATCTTAGTGCATTTCCTTATACTAACAAAATAAATTAAGGAAAAGTGCAGTTTTCCATTTACTTTTAATATTGCTCTCATATTATTAATTACAAATTTATTTTACTTCTTATCTTCAATTTTAAACAAATCTTATTATTTACTTTTTTTCGTATATTGATCTCTTTAAATTGTCTATTTAATTAAGAAATAGTCAAATTTCATCTTGTTCTATAAAATAATTGTTTCATAAATTTTATGATATTTATTGATTCACTCTACACTACTTCCTTTTGCAAATTGAAATTTGATTAAAAGGCTTGCGAGCTTAAATTTTGGTTATTTCTAATTTTTGAATTTATGAAAATCTCTTATAATTAGGTATCCAAGTGTTTTAATTTTCCAATTATATTTGTCTATTTCTACTTTTCTTCTTACAATTTGCAGTTAAATTATACATTTTATCCTCGTTTTCAATGATTTTTTTAGAACCCTTTATTCAAGAGTTGACTTAAAAAATCTGTCTAAAGAGTGAAGTGTTTAATTCTTTTAATTATCTACAAAAAATAATAATCTAATTAAATACTATGTATCTTAGTATGATAAGCCAGAAAGTCGAAAGAAGTTGGCTCTTAATAGTATCTATGATTAGGAGAGATAAAATATAAAACATTGATCAACCATTCTCGATCTGGAAGTTTATCTGATGTAAATCCCAGTTCTATTTCATGTCCTATTATGTAGAATATTTCTCTATAAATATCAATTTTTGTTGCCCTTTTTATCAAATAAGCAATTTTTATATCCTATTATTTGAAATGAAAAACAAGTCTTTATAGAGTGACTCCAAGTAAGTTAGCACTTGTAATGCAGGGAGAATTGAATTTAGGCAGGTCATACCCTTTTAACATTAAGCCTGTATACACAGATTGCAATGATCCTAGCAGCCTATTCCCCTCATCAATTGTTATTACTAAAATATCATAATCTATGTATTATATATTTCTTTAGATGTGATTTTTAACACTTAATATTATTTTTTACTTGATATGAAATATTCCTTTTACTAGTTTAATATTTACTAATATTTAATATGTAATATTCAAATAATCATAACCAAAATGAAATTATAATTATATTTGGATTGATAAATTGCAAATTAAGGAATCGATTAGAAACAGGACAACCGATCATCCCTCATCATAGATGCAAACACGATTGCTATTAATTGATTATTTATGAAAAAAAATTGAATTAAATGAAGATCAAACTTCTGGGCTTAAATCAGCCAATTTCTTTTACTGAATAAATATTGGAAACAACTATATCGAAATAAACAAAGAAATACAATAAAGTCATTAATAAGGAAAATGACAGAAATTATCAAAATAAATACCTATTAAATTTGAAAATTGACTCAATAAAGATATACACAAGCTTACATATCCAATCTTACAGGGTTATCAGAAAGTTCTATATACTATCGGGAAAAATTTATACCTTACAGCAATTAGTATTCAACATAATTCTACTTAAAAAATGAGCATATTGAATGGTTAAAGAATTATGCGAAATCTACTGAAATAGAAAATCTTTGGAATTTATTATTAATTTTTAATGCGTTTAAAAATCATTTCAGACTAAATGAAATAGTAATTGGAATTAAATAATTTAGGATATGTTTGATTCAGGCTGGATTGAGTTATAGGTAAGTTTATAAAAGAAGGCCTGGATTTATTTTGTAATCTAGGATTAGTAAACTGTAATAATATTGCATTAGTATATTATTATTCATAAAAGAACATTATTCAATCATTTATATTGATGAAACAACATTCAGCCATCAATCTCATAATCCAAAATTTTGGCAATCCAAAAAATAATAAAAATTTAGAAGATTGACAAACCATAAAAACATTTAAATGTAATTTAAGAAATTGGTAAGAAAGATTTTAATTTTTTTAAATTGTGTTGGGTAATTTCAATTAGTATGTTTCGGTTAACTTAAAAAGAAACTCATTCAATGTGCTAATTAATACTTCAATTAGTAACCTTGTGATTGTTCTAAAAATAGTTCTATGCATAAAAGTAAATTAATACATTAACGGTTTATACAGAATATTAATTGTGTATTTCTAGCACCGTATTCCAAAAAATTAAATACAATTGAAAAAGTATGGAAGTTATTTTAAAAGGTCATATTTCAACATTGTAATTTCAAGATAGGTTTCAATTAATCAGGTCAATACATAGATTTTTGTAGAATAATATGAAGGGATTAAATGACAATTTATTACGAAATGTATAATAAGAAATAAAATTAGAATTTGATAAAATACAAAAAAACTGATTGATGAGCATTTAGAAAAATATATACAATATAAATGGATTATAATTATGAATTCGACTA;start=585165;subtype=IES;support_ref=2;support_variant=3;type=IES;
scaffold51_24_with_IES	MILORD	internal_eliminated_sequence	585416	587915	.	.	.	ID=MILORD.24.585416.587915;Name=MILORD.24.585416.587915;bounded_by_ta=TRUE;common_boundary=RIGHT;end=587915;ies_id=IESPGM.PTET51.1.24.552947;ies_left_dist=-251;ies_min_dist=0;ies_right_dist=0;junction_seq=aaaagtctgcaaaagTAtgcataataacattt;read_names=J00121:27:H3GGKBBXX:5:1226:19654:17966;sequence=TACACCTTGATAACTTAGTATTAAATAATTTTTATAAACCTTATATTGAGGATGTTAAATGATACAATATTATAAATGACCTCTGGTGTCATATTTATTAGAAGATAACTTAATCTTAGTGCATTTCCTTATACTAACAAAATAAATTAAGGAAAAGTGCAGTTTTCCATTTACTTTTAATATTGCTCTCATATTATTAATTACAAATTTATTTTACTTCTTATCTTCAATTTTAAACAAATCTTATTATTTACTTTTTTTCGTATATTGATCTCTTTAAATTGTCTATTTAATTAAGAAATAGTCAAATTTCATCTTGTTCTATAAAATAATTGTTTCATAAATTTTATGATATTTATTGATTCACTCTACACTACTTCCTTTTGCAAATTGAAATTTGATTAAAAGGCTTGCGAGCTTAAATTTTGGTTATTTCTAATTTTTGAATTTATGAAAATCTCTTATAATTAGGTATCCAAGTGTTTTAATTTTCCAATTATATTTGTCTATTTCTACTTTTCTTCTTACAATTTGCAGTTAAATTATACATTTTATCCTCGTTTTCAATGATTTTTTTAGAACCCTTTATTCAAGAGTTGACTTAAAAAATCTGTCTAAAGAGTGAAGTGTTTAATTCTTTTAATTATCTACAAAAAATAATAATCTAATTAAATACTATGTATCTTAGTATGATAAGCCAGAAAGTCGAAAGAAGTTGGCTCTTAATAGTATCTATGATTAGGAGAGATAAAATATAAAACATTGATCAACCATTCTCGATCTGGAAGTTTATCTGATGTAAATCCCAGTTCTATTTCATGTCCTATTATGTAGAATATTTCTCTATAAATATCAATTTTTGTTGCCCTTTTTATCAAATAAGCAATTTTTATATCCTATTATTTGAAATGAAAAACAAGTCTTTATAGAGTGACTCCAAGTAAGTTAGCACTTGTAATGCAGGGAGAATTGAATTTAGGCAGGTCATACCCTTTTAACATTAAGCCTGTATACACAGATTGCAATGATCCTAGCAGCCTATTCCCCTCATCAATTGTTATTACTAAAATATCATAATCTATGTATTATATATTTCTTTAGATGTGATTTTTAACACTTAATATTATTTTTTACTTGATATGAAATATTCCTTTTACTAGTTTAATATTTACTAATATTTAATATGTAATATTCAAATAATCATAACCAAAATGAAATTATAATTATATTTGGATTGATAAATTGCAAATTAAGGAATCGATTAGAAACAGGACAACCGATCATCCCTCATCATAGATGCAAACACGATTGCTATTAATTGATTATTTATGAAAAAAAATTGAATTAAATGAAGATCAAACTTCTGGGCTTAAATCAGCCAATTTCTTTTACTGAATAAATATTGGAAACAACTATATCGAAATAAACAAAGAAATACAATAAAGTCATTAATAAGGAAAATGACAGAAATTATCAAAATAAATACCTATTAAATTTGAAAATTGACTCAATAAAGATATACACAAGCTTACATATCCAATCTTACAGGGTTATCAGAAAGTTCTATATACTATCGGGAAAAATTTATACCTTACAGCAATTAGTATTCAACATAATTCTACTTAAAAAATGAGCATATTGAATGGTTAAAGAATTATGCGAAATCTACTGAAATAGAAAATCTTTGGAATTTATTATTAATTTTTAATGCGTTTAAAAATCATTTCAGACTAAATGAAATAGTAATTGGAATTAAATAATTTAGGATATGTTTGATTCAGGCTGGATTGAGTTATAGGTAAGTTTATAAAAGAAGGCCTGGATTTATTTTGTAATCTAGGATTAGTAAACTGTAATAATATTGCATTAGTATATTATTATTCATAAAAGAACATTATTCAATCATTTATATTGATGAAACAACATTCAGCCATCAATCTCATAATCCAAAATTTTGGCAATCCAAAAAATAATAAAAATTTAGAAGATTGACAAACCATAAAAACATTTAAATGTAATTTAAGAAATTGGTAAGAAAGATTTTAATTTTTTTAAATTGTGTTGGGTAATTTCAATTAGTATGTTTCGGTTAACTTAAAAAGAAACTCATTCAATGTGCTAATTAATACTTCAATTAGTAACCTTGTGATTGTTCTAAAAATAGTTCTATGCATAAAAGTAAATTAATACATTAACGGTTTATACAGAATATTAATTGTGTATTTCTAGCACCGTATTCCAAAAAATTAAATACAATTGAAAAAGTATGGAAGTTATTTTAAAAGGTCATATTTCAACATTGTAATTTCAAGATAGGTTTCAATTAATCAGGTCAATACATAGATTTTTGTAGAATAATATGAAGGGATTAAATGACAATTTATTACGAAATGTATAATAAGAAATAAAATTAGAATTTGATAAAATACAAAAAAACTGATTGATGAGCATTTAGAAAAATATATACAATATAAATGGATTATAATTATGAATTCGACTA;start=585416;subtype=PARTIAL_INTERNAL;support_ref=0;support_variant=1;type=ALTERNATIVE;
scaffold51_24_with_IES	MILORD	internal_eliminated_sequence	589096	589170	.	.	.	ID=MILORD.24.589096.589170;Name=MILORD.24.589096.589170;bounded_by_ta=TRUE;common_boundary=Both;end=589170;ies_id=IESPGM.PTET51.1.24.554127;ies_left_dist=0;ies_min_dist=0;ies_right_dist=0;junction_seq=agtgtttagtatattTAtaaacatatacttat;read_names=J00121:27:H3GGKBBXX:5:1220:12530:25316,J00121:27:H3GGKBBXX:5:2111:24241:39488,J00121:27:H3GGKBBXX:5:2225:23257:24665,J00121:27:H3GGKBBXX:5:1114:27702:46575,J00121:27:H3GGKBBXX:5:2224:16995:3864,J00121:27:H3GGKBBXX:5:1205:6563:16032,J00121:27:H3GGKBBXX:5:1128:20811:14766,J00121:27:H3GGKBBXX:5:2221:16630:31646,J00121:27:H3GGKBBXX:5:2119:27458:17702,J00121:27:H3GGKBBXX:5:2118:15635:47506,J00121:27:H3GGKBBXX:5:1114:32390:24384,J00121:27:H3GGKBBXX:5:2222:18883:19373,J00121:27:H3GGKBBXX:5:2222:13595:5288,J00121:27:H3GGKBBXX:5:1103:17969:31224,J00121:27:H3GGKBBXX:5:1222:25083:16999,J00121:27:H3GGKBBXX:5:1124:18842:18071,J00121:27:H3GGKBBXX:5:2102:17827:12620,J00121:27:H3GGKBBXX:5:1106:10855:4303,J00121:27:H3GGKBBXX:5:2214:22201:41581,J00121:27:H3GGKBBXX:5:2215:16467:20744,J00121:27:H3GGKBBXX:5:1206:19015:40209,J00121:27:H3GGKBBXX:5:1213:25266:10247,J00121:27:H3GGKBBXX:5:2103:23216:42987,J00121:27:H3GGKBBXX:5:1219:29234:22080,J00121:27:H3GGKBBXX:5:2203:19268:3793,J00121:27:H3GGKBBXX:5:1117:10713:15627,J00121:27:H3GGKBBXX:5:1124:18355:17755,J00121:27:H3GGKBBXX:5:1122:22495:9174,J00121:27:H3GGKBBXX:5:1223:21592:33633,J00121:27:H3GGKBBXX:5:1222:28351:3705,J00121:27:H3GGKBBXX:5:1215:5974:25034,J00121:27:H3GGKBBXX:5:2116:5964:3530,J00121:27:H3GGKBBXX:5:2219:16894:6009,J00121:27:H3GGKBBXX:5:1208:14184:37079,J00121:27:H3GGKBBXX:5:2227:2909:16207,J00121:27:H3GGKBBXX:5:2217:19674:13886,J00121:27:H3GGKBBXX:5:2113:18345:42284,J00121:27:H3GGKBBXX:5:1201:25286:26213,J00121:27:H3GGKBBXX:5:2106:29183:2053,J00121:27:H3GGKBBXX:5:2120:20202:26934,J00121:27:H3GGKBBXX:5:2209:22719:16981,J00121:27:H3GGKBBXX:5:1212:27651:6150,J00121:27:H3GGKBBXX:5:1204:24799:15803;sequence=TATAGTAAAATTAATCAAAATTTAACTAGGAAGTTGTAACTCACTTAAATTAATGAATCTATTGTTAACTAAGTG;start=589096;subtype=IES;support_ref=0;support_variant=43;type=IES;
scaffold51_24_with_IES	MILORD	internal_eliminated_sequence	590765	590848	.	.	.	ID=MILORD.24.590765.590848;Name=MILORD.24.590765.590848;bounded_by_ta=TRUE;common_boundary=Both;end=590848;ies_id=IESPGM.PTET51.1.24.555721;ies_left_dist=0;ies_min_dist=0;ies_right_dist=0;junction_seq=gattggttatggggaTAtcactcctgtaaatt;read_names=J00121:27:H3GGKBBXX:5:1212:11261:31910,J00121:27:H3GGKBBXX:5:2115:4340:46961,J00121:27:H3GGKBBXX:5:1222:16437:24841,J00121:27:H3GGKBBXX:5:2210:8359:34793,J00121:27:H3GGKBBXX:5:2217:19055:33879,J00121:27:H3GGKBBXX:5:2112:8532:35550,J00121:27:H3GGKBBXX:5:2202:1793:31189,J00121:27:H3GGKBBXX:5:1125:26250:39418,J00121:27:H3GGKBBXX:5:1215:7598:36780,J00121:27:H3GGKBBXX:5:1111:13890:35163,J00121:27:H3GGKBBXX:5:1222:22901:31329,J00121:27:H3GGKBBXX:5:2228:9962:31664,J00121:27:H3GGKBBXX:5:2206:16650:45713,J00121:27:H3GGKBBXX:5:2201:5203:24718,J00121:27:H3GGKBBXX:5:2118:17990:28551,J00121:27:H3GGKBBXX:5:1201:16011:28815,J00121:27:H3GGKBBXX:5:2128:10795:33422,J00121:27:H3GGKBBXX:5:2210:28584:23698,J00121:27:H3GGKBBXX:5:2205:12631:21166,J00121:27:H3GGKBBXX:5:1115:17036:4884,J00121:27:H3GGKBBXX:5:1128:11759:27250,J00121:27:H3GGKBBXX:5:2213:18406:4022,J00121:27:H3GGKBBXX:5:1104:19481:28569,J00121:27:H3GGKBBXX:5:1105:19329:41423,J00121:27:H3GGKBBXX:5:1203:1245:11847,J00121:27:H3GGKBBXX:5:2222:9577:10950,J00121:27:H3GGKBBXX:5:2223:17086:27197,J00121:27:H3GGKBBXX:5:2111:21044:25755,J00121:27:H3GGKBBXX:5:1227:10267:22274,J00121:27:H3GGKBBXX:5:2105:4594:2949,J00121:27:H3GGKBBXX:5:1223:4888:21360,J00121:27:H3GGKBBXX:5:2103:17533:20410;sequence=TATAGTAGTTGATCTCTAGTTTAATTTCAGAAGTTAATTATCTCAAATTAATTTTACAAAATAAATATAAAAATTAAATTAGTG;start=590765;subtype=IES;support_ref=2;support_variant=32;type=IES;
scaffold51_24_with_IES	MILORD	internal_eliminated_sequence	591028	591103	.	.	.	ID=MILORD.24.591028.591103;Name=MILORD.24.591028.591103;bounded_by_ta=TRUE;common_boundary=Both;end=591103;ies_id=IESPGM.PTET51.1.24.555900;ies_left_dist=0;ies_min_dist=0;ies_right_dist=0;junction_seq=taaaaagttaaaaagTAtcgccaactttgcaa;read_names=J00121:27:H3GGKBBXX:5:2221:9506:20181,J00121:27:H3GGKBBXX:5:2208:14265:21008,J00121:27:H3GGKBBXX:5:2221:26382:12146,J00121:27:H3GGKBBXX:5:1117:3762:31435,J00121:27:H3GGKBBXX:5:1107:26342:12603,J00121:27:H3GGKBBXX:5:2223:24231:5499,J00121:27:H3GGKBBXX:5:1220:15970:20551,J00121:27:H3GGKBBXX:5:2120:25946:30063,J00121:27:H3GGKBBXX:5:2215:26129:2985,J00121:27:H3GGKBBXX:5:1125:10297:13007,J00121:27:H3GGKBBXX:5:1109:30442:21782,J00121:27:H3GGKBBXX:5:2121:4949:11653,J00121:27:H3GGKBBXX:5:1203:24089:21571,J00121:27:H3GGKBBXX:5:1222:9059:6325;sequence=TATAGCAGCCAATATCAATTTTTTTAATTTAAATATGTTGTTTCTTTAGATTTATTATTATTAGTTTGGTTAATAG;start=591028;subtype=IES;support_ref=2;support_variant=14;type=IES;
scaffold51_24_with_IES	MILORD	internal_eliminated_sequence	594180	594209	.	.	.	ID=MILORD.24.594180.594209;Name=MILORD.24.594180.594209;bounded_by_ta=TRUE;common_boundary=Both;end=594209;ies_id=IESPGM.PTET51.1.24.558976;ies_left_dist=0;ies_min_dist=0;ies_right_dist=0;junction_seq=aactttacaaaaaatTAccaaatttgaaaaac;read_names=J00121:27:H3GGKBBXX:5:1223:25154:43005,J00121:27:H3GGKBBXX:5:1208:24759:32226,J00121:27:H3GGKBBXX:5:1213:30553:10510,J00121:27:H3GGKBBXX:5:1114:25307:47594,J00121:27:H3GGKBBXX:5:1217:22688:22485;sequence=TATAGTTAACTCTTTAAAAATTATTTATAA;start=594180;subtype=IES;support_ref=54;support_variant=5;type=IES;
scaffold51_24_with_IES	MILORD	internal_eliminated_sequence	594180	594206	.	.	.	ID=MILORD.24.594180.594206;Name=MILORD.24.594180.594206;bounded_by_ta=TRUE;common_boundary=LEFT;end=594206;ies_id=IESPGM.PTET51.1.24.558976;ies_left_dist=0;ies_min_dist=0;ies_right_dist=3;junction_seq=aactttacaaaaaatTAataccaaatttgaaa;read_names=J00121:27:H3GGKBBXX:5:2103:28178:22538,J00121:27:H3GGKBBXX:5:1219:7233:8928,J00121:27:H3GGKBBXX:5:2228:24657:30398,J00121:27:H3GGKBBXX:5:1220:29325:36587,J00121:27:H3GGKBBXX:5:1219:10348:5710,J00121:27:H3GGKBBXX:5:1205:15432:25034,J00121:27:H3GGKBBXX:5:2206:5578:28428,J00121:27:H3GGKBBXX:5:2112:14823:28129,J00121:27:H3GGKBBXX:5:2119:8237:42671,J00121:27:H3GGKBBXX:5:2119:12530:43990,J00121:27:H3GGKBBXX:5:1121:13900:27584,J00121:27:H3GGKBBXX:5:1218:12763:42038;sequence=TATAGTTAACTCTTTAAAAATTATTTA;start=594180;subtype=PARTIAL_INTERNAL;support_ref=54;support_variant=12;type=ALTERNATIVE;
scaffold51_24_with_IES	MILORD	internal_eliminated_sequence	594182	594209	.	.	.	ID=MILORD.24.594182.594209;Name=MILORD.24.594182.594209;bounded_by_ta=TRUE;common_boundary=RIGHT;end=594209;ies_id=IESPGM.PTET51.1.24.558976;ies_left_dist=-2;ies_min_dist=0;ies_right_dist=0;junction_seq=ctttacaaaaaattaTAccaaatttgaaaaac;read_names=J00121:27:H3GGKBBXX:5:1106:9283:39594;sequence=TAGTTAACTCTTTAAAAATTATTTATAA;start=594182;subtype=PARTIAL_INTERNAL;support_ref=17;support_variant=1;type=ALTERNATIVE;
scaffold51_24_with_IES	MILORD	internal_eliminated_sequence	595297	595415	.	.	.	ID=MILORD.24.595297.595415;Name=MILORD.24.595297.595415;bounded_by_ta=TRUE;common_boundary=Both;end=595415;ies_id=IESPGM.PTET51.1.24.560063;ies_left_dist=0;ies_min_dist=0;ies_right_dist=0;junction_seq=aatttatttttataaTAatattttctttttgg;read_names=J00121:27:H3GGKBBXX:5:2113:17939:26002,J00121:27:H3GGKBBXX:5:1108:5578:41757,J00121:27:H3GGKBBXX:5:2211:20983:21782,J00121:27:H3GGKBBXX:5:1122:10176:33932,J00121:27:H3GGKBBXX:5:2217:8755:11601,J00121:27:H3GGKBBXX:5:2223:9384:3442,J00121:27:H3GGKBBXX:5:2228:10379:46944,J00121:27:H3GGKBBXX:5:2213:5639:3002,J00121:27:H3GGKBBXX:5:2105:31517:3670,J00121:27:H3GGKBBXX:5:1227:23591:5130,J00121:27:H3GGKBBXX:5:1116:12702:8981,J00121:27:H3GGKBBXX:5:1216:22820:5798,J00121:27:H3GGKBBXX:5:1222:15361:2721,J00121:27:H3GGKBBXX:5:2106:23115:24595,J00121:27:H3GGKBBXX:5:1217:2199:22678,J00121:27:H3GGKBBXX:5:2106:12225:27567,J00121:27:H3GGKBBXX:5:2213:5771:3160,J00121:27:H3GGKBBXX:5:2216:21379:19830,J00121:27:H3GGKBBXX:5:1121:24413:18827,J00121:27:H3GGKBBXX:5:1211:7202:21993,J00121:27:H3GGKBBXX:5:1218:6989:7556,J00121:27:H3GGKBBXX:5:2102:7618:22151,J00121:27:H3GGKBBXX:5:1124:8501:1420,J00121:27:H3GGKBBXX:5:1225:22455:11284,J00121:27:H3GGKBBXX:5:1223:25986:3969;sequence=TAGTATCGCCAACTTTGCAAATTAAGTTCAGAAGATATTTTGAGTAAACCTTCTTAAGAAATAATTCCATTTCAAGATCAGATTCCTTAACAATTAAAGAATTCTATGATTGTAGAGGT;start=595297;subtype=IES;support_ref=0;support_variant=25;type=IES;
scaffold51_24_with_IES	MILORD	internal_eliminated_sequence	596405	596458	.	.	.	ID=MILORD.24.596405.596458;Name=MILORD.24.596405.596458;bounded_by_ta=TRUE;common_boundary=Both;end=596458;ies_id=IESPGM.PTET51.1.24.561052;ies_left_dist=0;ies_min_dist=0;ies_right_dist=0;junction_seq=atatttaagtgaatgTActtcaaatggagttc;read_names=J00121:27:H3GGKBBXX:5:2117:8024:15363,J00121:27:H3GGKBBXX:5:1201:10642:24823,J00121:27:H3GGKBBXX:5:2103:27072:16190,J00121:27:H3GGKBBXX:5:1213:7994:15170,J00121:27:H3GGKBBXX:5:1127:19593:9666,J00121:27:H3GGKBBXX:5:1125:13524:44974,J00121:27:H3GGKBBXX:5:2126:25763:37976,J00121:27:H3GGKBBXX:5:1109:29143:31171,J00121:27:H3GGKBBXX:5:1202:8329:36569,J00121:27:H3GGKBBXX:5:2221:13606:1613,J00121:27:H3GGKBBXX:5:1122:9252:13306,J00121:27:H3GGKBBXX:5:2221:26717:47753,J00121:27:H3GGKBBXX:5:1124:16133:19566,J00121:27:H3GGKBBXX:5:2224:17492:19953,J00121:27:H3GGKBBXX:5:1103:9039:43673,J00121:27:H3GGKBBXX:5:2209:25540:36323,J00121:27:H3GGKBBXX:5:1127:9262:11390,J00121:27:H3GGKBBXX:5:1205:28513:37150,J00121:27:H3GGKBBXX:5:1128:17056:33017,J00121:27:H3GGKBBXX:5:1105:5802:26951,J00121:27:H3GGKBBXX:5:1114:10784:10053;sequence=TAAGGAATTAATGAAAGTATACAGTTAAAAGTGGATTTTAAACTGTAAGTGCTA;start=596405;subtype=IES;support_ref=0;support_variant=21;type=IES;
scaffold51_24_with_IES	MILORD	internal_eliminated_sequence	596975	597000	.	.	.	ID=MILORD.24.596975.597000;Name=MILORD.24.596975.597000;bounded_by_ta=TRUE;common_boundary=Both;end=597000;ies_id=IESPGM.PTET51.1.24.561568;ies_left_dist=0;ies_min_dist=0;ies_right_dist=0;junction_seq=catattgtttgaatgTAgtatattgaaattgc;read_names=J00121:27:H3GGKBBXX:5:1211:7456:21764,J00121:27:H3GGKBBXX:5:1114:19654:14133,J00121:27:H3GGKBBXX:5:1121:5609:36956,J00121:27:H3GGKBBXX:5:1114:9059:1965,J00121:27:H3GGKBBXX:5:1218:12195:48333,J00121:27:H3GGKBBXX:5:1126:19187:5939,J00121:27:H3GGKBBXX:5:2216:26991:20691,J00121:27:H3GGKBBXX:5:1219:22709:7293,J00121:27:H3GGKBBXX:5:2219:19228:36956,J00121:27:H3GGKBBXX:5:2202:30279:36130,J00121:27:H3GGKBBXX:5:2218:24068:16049,J00121:27:H3GGKBBXX:5:1112:3873:39998,J00121:27:H3GGKBBXX:5:2211:16183:40895,J00121:27:H3GGKBBXX:5:2112:22079:47348,J00121:27:H3GGKBBXX:5:1125:22546:14045,J00121:27:H3GGKBBXX:5:2204:29173:48210,J00121:27:H3GGKBBXX:5:2217:5457:18300,J00121:27:H3GGKBBXX:5:1221:25367:31312,J00121:27:H3GGKBBXX:5:2108:31923:28287,J00121:27:H3GGKBBXX:5:1111:16275:44359,J00121:27:H3GGKBBXX:5:2207:27925:4163,J00121:27:H3GGKBBXX:5:1116:10703:28938,J00121:27:H3GGKBBXX:5:1219:12094:21395,J00121:27:H3GGKBBXX:5:1222:9952:42829,J00121:27:H3GGKBBXX:5:1219:13941:7468,J00121:27:H3GGKBBXX:5:1221:24221:3582,J00121:27:H3GGKBBXX:5:1221:9973:29044,J00121:27:H3GGKBBXX:5:1114:24870:27813,J00121:27:H3GGKBBXX:5:1107:7182:42108,J00121:27:H3GGKBBXX:5:2101:3295:33440,J00121:27:H3GGKBBXX:5:1209:5873:22889,J00121:27:H3GGKBBXX:5:1212:31304:8189,J00121:27:H3GGKBBXX:5:1206:11373:34143,J00121:27:H3GGKBBXX:5:2220:24170:42636,J00121:27:H3GGKBBXX:5:2221:16051:5745,J00121:27:H3GGKBBXX:5:1109:29721:47928,J00121:27:H3GGKBBXX:5:2221:26159:32719,J00121:27:H3GGKBBXX:5:1110:12510:34952,J00121:27:H3GGKBBXX:5:1126:28564:16840,J00121:27:H3GGKBBXX:5:1121:25154:26230;sequence=TATAAGAATAACAGAAATTATATCTA;start=596975;subtype=IES;support_ref=0;support_variant=40;type=IES;
scaffold51_24_with_IES	MILORD	internal_eliminated_sequence	597613	597639	.	.	.	ID=MILORD.24.597613.597639;Name=MILORD.24.597613.597639;bounded_by_ta=TRUE;common_boundary=LEFT;end=597639;ies_id=IESPGM.PTET51.1.24.562180;ies_left_dist=0;ies_min_dist=0;ies_right_dist=2;junction_seq=gactggtagtttttgTAtaaaatattagaatg;read_names=J00121:27:H3GGKBBXX:5:2116:17046:26846;sequence=TATAAATATTGAGATTTATAATTTGTC;start=597613;subtype=PARTIAL_INTERNAL;support_ref=1;support_variant=1;type=ALTERNATIVE;
scaffold51_24_with_IES	MILORD	internal_eliminated_sequence	597613	597641	.	.	.	ID=MILORD.24.597613.597641;Name=MILORD.24.597613.597641;bounded_by_ta=TRUE;common_boundary=Both;end=597641;ies_id=IESPGM.PTET51.1.24.562180;ies_left_dist=0;ies_min_dist=0;ies_right_dist=0;junction_seq=gactggtagtttttgTAaaatattagaatgtt;read_names=J00121:27:H3GGKBBXX:5:1226:13524:37589,J00121:27:H3GGKBBXX:5:2203:12094:1736,J00121:27:H3GGKBBXX:5:2226:27275:19777,J00121:27:H3GGKBBXX:5:2221:14945:31751,J00121:27:H3GGKBBXX:5:1228:12713:19548,J00121:27:H3GGKBBXX:5:1104:23043:48702,J00121:27:H3GGKBBXX:5:2208:7385:17808,J00121:27:H3GGKBBXX:5:2120:21379:19091,J00121:27:H3GGKBBXX:5:1107:16691:27496,J00121:27:H3GGKBBXX:5:1120:20841:14607,J00121:27:H3GGKBBXX:5:1116:19776:27391,J00121:27:H3GGKBBXX:5:1207:13677:3670,J00121:27:H3GGKBBXX:5:1202:23338:42425,J00121:27:H3GGKBBXX:5:2102:6106:14467,J00121:27:H3GGKBBXX:5:2104:10216:16665,J00121:27:H3GGKBBXX:5:1128:23348:22784,J00121:27:H3GGKBBXX:5:2223:12347:32595,J00121:27:H3GGKBBXX:5:1227:8410:13992,J00121:27:H3GGKBBXX:5:2107:1306:38926,J00121:27:H3GGKBBXX:5:1215:15108:17122,J00121:27:H3GGKBBXX:5:1220:10368:30362,J00121:27:H3GGKBBXX:5:1109:3325:9297,J00121:27:H3GGKBBXX:5:1104:28726:10757,J00121:27:H3GGKBBXX:5:1204:1955:8752,J00121:27:H3GGKBBXX:5:2110:5233:25017,J00121:27:H3GGKBBXX:5:1220:25236:31927,J00121:27:H3GGKBBXX:5:1126:13372:45695,J00121:27:H3GGKBBXX:5:1111:21268:32367,J00121:27:H3GGKBBXX:5:1214:26575:24999,J00121:27:H3GGKBBXX:5:2218:17604:35514,J00121:27:H3GGKBBXX:5:2113:3234:19443,J00121:27:H3GGKBBXX:5:2205:31111:20621,J00121:27:H3GGKBBXX:5:1213:27164:23487,J00121:27:H3GGKBBXX:5:2228:31193:40420,J00121:27:H3GGKBBXX:5:2108:20212:23997,J00121:27:H3GGKBBXX:5:1208:10267:41651,J00121:27:H3GGKBBXX:5:1126:16386:32877,J00121:27:H3GGKBBXX:5:2213:15179:15135,J00121:27:H3GGKBBXX:5:2212:5426:32666,J00121:27:H3GGKBBXX:5:2211:23744:28709;sequence=TATAAATATTGAGATTTATAATTTGTCTA;start=597613;subtype=IES;support_ref=2;support_variant=40;type=IES;
scaffold51_24_with_IES	MILORD	internal_eliminated_sequence	598025	598051	.	.	.	ID=MILORD.24.598025.598051;Name=MILORD.24.598025.598051;bounded_by_ta=TRUE;common_boundary=Both;end=598051;ies_id=IESPGM.PTET51.1.24.562563;ies_left_dist=0;ies_min_dist=0;ies_right_dist=0;junction_seq=gagtttatggagatcTAacacattagaattgt;read_names=J00121:27:H3GGKBBXX:5:1107:7933:29061,J00121:27:H3GGKBBXX:5:1221:9516:10352,J00121:27:H3GGKBBXX:5:1216:16346:16278,J00121:27:H3GGKBBXX:5:1210:13555:43339,J00121:27:H3GGKBBXX:5:1126:18314:20603,J00121:27:H3GGKBBXX:5:2228:3041:14115,J00121:27:H3GGKBBXX:5:1224:26819:42091,J00121:27:H3GGKBBXX:5:2228:27539:19847,J00121:27:H3GGKBBXX:5:1125:25905:47014,J00121:27:H3GGKBBXX:5:2126:31964:19144,J00121:27:H3GGKBBXX:5:2119:11170:16313,J00121:27:H3GGKBBXX:5:2103:3163:12286,J00121:27:H3GGKBBXX:5:2228:20202:7064,J00121:27:H3GGKBBXX:5:2228:6350:10669,J00121:27:H3GGKBBXX:5:2106:17766:23944,J00121:27:H3GGKBBXX:5:1204:13484:39559,J00121:27:H3GGKBBXX:5:1127:2087:40702,J00121:27:H3GGKBBXX:5:1224:6258:44447,J00121:27:H3GGKBBXX:5:1224:5375:13482,J00121:27:H3GGKBBXX:5:1106:8075:8910,J00121:27:H3GGKBBXX:5:1223:10379:46100,J00121:27:H3GGKBBXX:5:1121:18507:13517,J00121:27:H3GGKBBXX:5:2124:4462:16964,J00121:27:H3GGKBBXX:5:1212:16376:7046,J00121:27:H3GGKBBXX:5:2203:31913:13992,J00121:27:H3GGKBBXX:5:2124:4259:17210;sequence=TACAATTAATATAAATTATTTCTATTA;start=598025;subtype=IES;support_ref=0;support_variant=26;type=IES;
scaffold51_24_with_IES	MILORD	internal_eliminated_sequence	598368	598395	.	.	.	ID=MILORD.24.598368.598395;Name=MILORD.24.598368.598395;bounded_by_ta=TRUE;common_boundary=Both;end=598395;ies_id=IESPGM.PTET51.1.24.562879;ies_left_dist=0;ies_min_dist=0;ies_right_dist=0;junction_seq=aaattgcactttgatTAcaaatcctgtaatat;read_names=J00121:27:H3GGKBBXX:5:2216:18406:17386,J00121:27:H3GGKBBXX:5:2216:18436:17403,J00121:27:H3GGKBBXX:5:2109:14692:35708,J00121:27:H3GGKBBXX:5:1104:6938:28885,J00121:27:H3GGKBBXX:5:1110:8806:34723,J00121:27:H3GGKBBXX:5:1211:12723:29659,J00121:27:H3GGKBBXX:5:1202:29873:28991,J00121:27:H3GGKBBXX:5:2128:20902:36481,J00121:27:H3GGKBBXX:5:1225:8379:41335,J00121:27:H3GGKBBXX:5:2211:13149:6800;sequence=TATAATAAAGTTAAATAAATCTCATCTC;start=598368;subtype=IES;support_ref=0;support_variant=10;type=IES;
scaffold51_24_with_IES	MILORD	internal_eliminated_sequence	598476	598503	.	.	.	ID=MILORD.24.598476.598503;Name=MILORD.24.598476.598503;bounded_by_ta=TRUE;common_boundary=Both;end=598503;ies_id=IESPGM.PTET51.1.24.562959;ies_left_dist=0;ies_min_dist=0;ies_right_dist=0;junction_seq=ctaaatgttagtctgTAccatctcaatagtgt;read_names=J00121:27:H3GGKBBXX:5:1114:3985:38785,J00121:27:H3GGKBBXX:5:2107:7111:22854,J00121:27:H3GGKBBXX:5:2211:22384:36798,J00121:27:H3GGKBBXX:5:2119:13656:40596,J00121:27:H3GGKBBXX:5:2222:22343:14291,J00121:27:H3GGKBBXX:5:2210:8014:5921,J00121:27:H3GGKBBXX:5:1110:26636:28868,J00121:27:H3GGKBBXX:5:1220:27265:7556;sequence=TATCGATAAAGTTGTTCTAAAACTAGTA;start=598476;subtype=IES;support_ref=0;support_variant=8;type=IES;
scaffold51_24_with_IES	MILORD	internal_eliminated_sequence	598911	598976	.	.	.	ID=MILORD.24.598911.598976;Name=MILORD.24.598911.598976;bounded_by_ta=TRUE;common_boundary=RIGHT;end=598976;ies_id=IESPGM.PTET51.1.24.563377;ies_left_dist=11;ies_min_dist=0;ies_right_dist=0;junction_seq=gactattcatcaaatTAttagttgttagtgct;read_names=J00121:27:H3GGKBBXX:5:1122:20740:36095;sequence=TATATATATGTTACTGTCATTTTATTTAATTATATATAATTTTATTGGCAAAAAGTACTTCTCCAA;start=598911;subtype=PARTIAL_EXTERNAL;support_ref=6;support_variant=1;type=ALTERNATIVE;
scaffold51_24_with_IES	MILORD	internal_eliminated_sequence	598922	598976	.	.	.	ID=MILORD.24.598922.598976;Name=MILORD.24.598922.598976;bounded_by_ta=TRUE;common_boundary=Both;end=598976;ies_id=IESPGM.PTET51.1.24.563377;ies_left_dist=0;ies_min_dist=0;ies_right_dist=0;junction_seq=aaattatatatatgtTAttagttgttagtgct;read_names=J00121:27:H3GGKBBXX:5:2122:26352:30204,J00121:27:H3GGKBBXX:5:1109:13616:12286,J00121:27:H3GGKBBXX:5:2104:19299:37009,J00121:27:H3GGKBBXX:5:2102:21501:42231,J00121:27:H3GGKBBXX:5:1224:25601:31365,J00121:27:H3GGKBBXX:5:1101:22435:19232,J00121:27:H3GGKBBXX:5:2201:21958:19918,J00121:27:H3GGKBBXX:5:1224:29082:36130,J00121:27:H3GGKBBXX:5:1227:26169:20006,J00121:27:H3GGKBBXX:5:2111:19837:35092,J00121:27:H3GGKBBXX:5:1219:28980:1631,J00121:27:H3GGKBBXX:5:1102:12195:21430,J00121:27:H3GGKBBXX:5:2211:3072:19900,J00121:27:H3GGKBBXX:5:1217:29264:27021,J00121:27:H3GGKBBXX:5:1126:30117:34196,J00121:27:H3GGKBBXX:5:1211:14732:27303,J00121:27:H3GGKBBXX:5:2120:12023:6642,J00121:27:H3GGKBBXX:5:2122:6725:31751,J00121:27:H3GGKBBXX:5:2226:5802:17175,J00121:27:H3GGKBBXX:5:2215:29021:30573,J00121:27:H3GGKBBXX:5:2110:13971:33193,J00121:27:H3GGKBBXX:5:2121:13626:7029,J00121:27:H3GGKBBXX:5:2118:23490:31435,J00121:27:H3GGKBBXX:5:2120:9719:27303,J00121:27:H3GGKBBXX:5:2209:27275:32683,J00121:27:H3GGKBBXX:5:2216:18152:42337,J00121:27:H3GGKBBXX:5:1107:6197:1965,J00121:27:H3GGKBBXX:5:1201:12631:37273,J00121:27:H3GGKBBXX:5:2215:28280:44869,J00121:27:H3GGKBBXX:5:1220:23886:7996,J00121:27:H3GGKBBXX:5:1113:20476:46364;sequence=TACTGTCATTTTATTTAATTATATATAATTTTATTGGCAAAAAGTACTTCTCCAA;start=598922;subtype=IES;support_ref=0;support_variant=31;type=IES;
scaffold51_24_with_IES	MILORD	internal_eliminated_sequence	598922	598979	.	.	.	ID=MILORD.24.598922.598979;Name=MILORD.24.598922.598979;bounded_by_ta=TRUE;common_boundary=LEFT;end=598979;ies_id=IESPGM.PTET51.1.24.563377;ies_left_dist=0;ies_min_dist=0;ies_right_dist=-3;junction_seq=aaattatatatatgtTAgttgttagtgctgtc;read_names=J00121:27:H3GGKBBXX:5:1116:12114:48016;sequence=TACTGTCATTTTATTTAATTATATATAATTTTATTGGCAAAAAGTACTTCTCCAATAT;start=598922;subtype=PARTIAL_EXTERNAL;support_ref=0;support_variant=1;type=ALTERNATIVE;
scaffold51_24_with_IES	MILORD	internal_eliminated_sequence	599208	599234	.	.	.	ID=MILORD.24.599208.599234;Name=MILORD.24.599208.599234;bounded_by_ta=TRUE;common_boundary=Both;end=599234;ies_id=IESPGM.PTET51.1.24.563608;ies_left_dist=0;ies_min_dist=0;ies_right_dist=0;junction_seq=tgatgctattggttgTAtaacttacacaggga;read_names=J00121:27:H3GGKBBXX:5:2123:15463:22098,J00121:27:H3GGKBBXX:5:1123:29203:30960,J00121:27:H3GGKBBXX:5:2215:2544:43638,J00121:27:H3GGKBBXX:5:2122:25124:26635,J00121:27:H3GGKBBXX:5:2112:7933:41757,J00121:27:H3GGKBBXX:5:2114:5254:3530,J00121:27:H3GGKBBXX:5:2218:4046:39277,J00121:27:H3GGKBBXX:5:1201:2564:39664,J00121:27:H3GGKBBXX:5:2122:15300:46645,J00121:27:H3GGKBBXX:5:2218:30188:37238,J00121:27:H3GGKBBXX:5:2126:8714:25773,J00121:27:H3GGKBBXX:5:2123:5213:21817,J00121:27:H3GGKBBXX:5:2125:14377:45572,J00121:27:H3GGKBBXX:5:2223:25347:9614;sequence=TATATTCATATAATCTAAATATAACTA;start=599208;subtype=IES;support_ref=0;support_variant=14;type=IES;
scaffold51_24_with_IES	MILORD	internal_eliminated_sequence	599313	599398	.	.	.	ID=MILORD.24.599313.599398;Name=MILORD.24.599313.599398;bounded_by_ta=TRUE;common_boundary=Both;end=599398;ies_id=IESPGM.PTET51.1.24.563686;ies_left_dist=0;ies_min_dist=0;ies_right_dist=0;junction_seq=ctattggtaagatggTAaatgcgtaaatgatg;read_names=J00121:27:H3GGKBBXX:5:2226:20963:28534;sequence=TACACTTGAACGATTAAGGCACTTCAATTAACACATAATATCACTAATGAAATGATAATAAATATGAAATTTTAATTGTCTTAATG;start=599313;subtype=IES;support_ref=0;support_variant=1;type=IES;
scaffold51_24_with_IES	MILORD	internal_eliminated_sequence	599555	599582	.	.	.	ID=MILORD.24.599555.599582;Name=MILORD.24.599555.599582;bounded_by_ta=TRUE;common_boundary=Both;end=599582;ies_id=IESPGM.PTET51.1.24.563842;ies_left_dist=0;ies_min_dist=0;ies_right_dist=0;junction_seq=gaaagaaataatatgTActtcatcaaatctcg;read_names=J00121:27:H3GGKBBXX:5:1214:1905:16506,J00121:27:H3GGKBBXX:5:2222:14113:16489,J00121:27:H3GGKBBXX:5:1105:8714:29747,J00121:27:H3GGKBBXX:5:1128:23206:20885,J00121:27:H3GGKBBXX:5:1204:22891:34231,J00121:27:H3GGKBBXX:5:2120:30533:44693,J00121:27:H3GGKBBXX:5:1123:4513:21553,J00121:27:H3GGKBBXX:5:2117:21481:4884,J00121:27:H3GGKBBXX:5:1212:20994:15926,J00121:27:H3GGKBBXX:5:1111:3092:12972,J00121:27:H3GGKBBXX:5:1214:17056:4110,J00121:27:H3GGKBBXX:5:1118:25560:29360,J00121:27:H3GGKBBXX:5:2123:28199:41563,J00121:27:H3GGKBBXX:5:1221:3752:6027,J00121:27:H3GGKBBXX:5:1228:11434:3618,J00121:27:H3GGKBBXX:5:2211:29264:20621;sequence=TATATTTAAATAAGTAGGAATCTAATTA;start=599555;subtype=IES;support_ref=3;support_variant=16;type=IES;
scaffold51_24_with_IES	MILORD	internal_eliminated_sequence	599778	599824	.	.	.	ID=MILORD.24.599778.599824;Name=MILORD.24.599778.599824;bounded_by_ta=TRUE;common_boundary=Both;end=599824;ies_id=IESPGM.PTET51.1.24.564037;ies_left_dist=0;ies_min_dist=0;ies_right_dist=0;junction_seq=atattgcaattccacTActatggtttcaccta;read_names=J00121:27:H3GGKBBXX:5:1212:10734:10317,J00121:27:H3GGKBBXX:5:2109:22313:36253,J00121:27:H3GGKBBXX:5:1118:23074:11935,J00121:27:H3GGKBBXX:5:2113:14681:25386,J00121:27:H3GGKBBXX:5:2211:10216:5165,J00121:27:H3GGKBBXX:5:1202:12621:31804,J00121:27:H3GGKBBXX:5:2107:5142:1719;sequence=TATTATTAAGAAATTTATAAGGCCAATTTTCATCTGTATTTTCACAA;start=599778;subtype=IES;support_ref=15;support_variant=7;type=IES;
scaffold51_24_with_IES	MILORD	internal_eliminated_sequence	600200	600253	.	.	.	ID=MILORD.24.600200.600253;Name=MILORD.24.600200.600253;bounded_by_ta=TRUE;common_boundary=Both;end=600253;ies_id=IESPGM.PTET51.1.24.564412;ies_left_dist=0;ies_min_dist=0;ies_right_dist=0;junction_seq=tactattggtgcgtgTAgcttatattctacta;read_names=J00121:27:H3GGKBBXX:5:2107:7466:11302;sequence=TACAATCCTTTTAGAGAAAATGAAGTTTATACTATTCTTAGTTGATTTAAAGTG;start=600200;subtype=IES;support_ref=0;support_variant=1;type=IES;
scaffold51_24_with_IES	MILORD	internal_eliminated_sequence	600352	600406	.	.	.	ID=MILORD.24.600352.600406;Name=MILORD.24.600352.600406;bounded_by_ta=TRUE;common_boundary=Both;end=600406;ies_id=IESPGM.PTET51.1.24.564484;ies_left_dist=0;ies_min_dist=0;ies_right_dist=0;junction_seq=ttgcttctgggatggTAtctaatgcctagaaa;read_names=J00121:27:H3GGKBBXX:5:1216:25784:42091;sequence=TATTACCAAAATAAAAGTTTCAATTAATTTAACATTTTATTTATTTATTTACTAA;start=600352;subtype=IES;support_ref=0;support_variant=1;type=IES;
scaffold51_24_with_IES	MILORD	internal_eliminated_sequence	600923	600948	.	.	.	ID=MILORD.24.600923.600948;Name=MILORD.24.600923.600948;bounded_by_ta=TRUE;common_boundary=Both;end=600948;ies_id=IESPGM.PTET51.1.24.565000;ies_left_dist=0;ies_min_dist=0;ies_right_dist=0;junction_seq=gagcaaaaataaatgTAcaatgaaggaatgct;read_names=J00121:27:H3GGKBBXX:5:2206:29985:11565,J00121:27:H3GGKBBXX:5:1217:20770:40860,J00121:27:H3GGKBBXX:5:2102:4868:35637,J00121:27:H3GGKBBXX:5:2203:11515:33545,J00121:27:H3GGKBBXX:5:1215:14133:38855,J00121:27:H3GGKBBXX:5:2210:27620:24032,J00121:27:H3GGKBBXX:5:1217:23612:15785,J00121:27:H3GGKBBXX:5:2101:16082:24331;sequence=TATTGATAACAATCAATAACTAACCA;start=600923;subtype=IES;support_ref=0;support_variant=8;type=IES;
scaffold51_24_with_IES	MILORD	internal_eliminated_sequence	601718	601748	.	.	.	ID=MILORD.24.601718.601748;Name=MILORD.24.601718.601748;bounded_by_ta=TRUE;common_boundary=Both;end=601748;ies_id=IESPGM.PTET51.1.24.565769;ies_left_dist=0;ies_min_dist=0;ies_right_dist=0;junction_seq=tgtgatgatggtaatTActttccatatgatgg;read_names=J00121:27:H3GGKBBXX:5:1119:19441:8277,J00121:27:H3GGKBBXX:5:2215:30675:18493,J00121:27:H3GGKBBXX:5:1204:13413:6976,J00121:27:H3GGKBBXX:5:1117:27996:36077,J00121:27:H3GGKBBXX:5:2101:11566:22661,J00121:27:H3GGKBBXX:5:2203:24119:29044,J00121:27:H3GGKBBXX:5:2105:9719:9860,J00121:27:H3GGKBBXX:5:1208:2808:26301,J00121:27:H3GGKBBXX:5:2102:19025:42513,J00121:27:H3GGKBBXX:5:1102:4574:48737,J00121:27:H3GGKBBXX:5:2128:31913:32947,J00121:27:H3GGKBBXX:5:2115:24251:22837,J00121:27:H3GGKBBXX:5:1103:12855:10124,J00121:27:H3GGKBBXX:5:1205:23561:24032,J00121:27:H3GGKBBXX:5:1207:10297:24015,J00121:27:H3GGKBBXX:5:1109:28351:11020,J00121:27:H3GGKBBXX:5:2101:9780:13904,J00121:27:H3GGKBBXX:5:2223:28402:10827,J00121:27:H3GGKBBXX:5:1225:22424:38732,J00121:27:H3GGKBBXX:5:2213:31020:41528,J00121:27:H3GGKBBXX:5:1124:24190:6589,J00121:27:H3GGKBBXX:5:1207:5375:47313,J00121:27:H3GGKBBXX:5:1212:8694:11214,J00121:27:H3GGKBBXX:5:1209:4026:37343,J00121:27:H3GGKBBXX:5:2101:21176:4813,J00121:27:H3GGKBBXX:5:1116:5081:19900,J00121:27:H3GGKBBXX:5:2119:9891:30099;sequence=TATAGATATTATCAAGTCTTGATATAACCTA;start=601718;subtype=IES;support_ref=0;support_variant=27;type=IES;
scaffold51_24_with_IES	MILORD	internal_eliminated_sequence	601718	601746	.	.	.	ID=MILORD.24.601718.601746;Name=MILORD.24.601718.601746;bounded_by_ta=TRUE;common_boundary=LEFT;end=601746;ies_id=IESPGM.PTET51.1.24.565769;ies_left_dist=0;ies_min_dist=0;ies_right_dist=2;junction_seq=tgtgatgatggtaatTAtactttccatatgat;read_names=J00121:27:H3GGKBBXX:5:1103:20801:11231;sequence=TATAGATATTATCAAGTCTTGATATAACC;start=601718;subtype=PARTIAL_INTERNAL;support_ref=0;support_variant=1;type=ALTERNATIVE;
scaffold51_24_with_IES	MILORD	internal_eliminated_sequence	603640	603683	.	.	.	ID=MILORD.24.603640.603683;Name=MILORD.24.603640.603683;bounded_by_ta=TRUE;common_boundary=Both;end=603683;ies_id=IESPGM.PTET51.1.24.567660;ies_left_dist=0;ies_min_dist=0;ies_right_dist=0;junction_seq=taggatggattaataTAagtggtttcactctg;read_names=J00121:27:H3GGKBBXX:5:1120:12043:11214,J00121:27:H3GGKBBXX:5:2110:30776:18388,J00121:27:H3GGKBBXX:5:2201:20101:23417,J00121:27:H3GGKBBXX:5:1227:19593:34952,J00121:27:H3GGKBBXX:5:1225:29488:9438,J00121:27:H3GGKBBXX:5:1112:13443:14379,J00121:27:H3GGKBBXX:5:2223:21623:7451,J00121:27:H3GGKBBXX:5:1215:17777:45977,J00121:27:H3GGKBBXX:5:1101:28838:5183,J00121:27:H3GGKBBXX:5:2217:16995:20779,J00121:27:H3GGKBBXX:5:2225:19674:8541,J00121:27:H3GGKBBXX:5:1219:23876:3758,J00121:27:H3GGKBBXX:5:2221:16295:3178,J00121:27:H3GGKBBXX:5:1128:21816:1209,J00121:27:H3GGKBBXX:5:2102:22587:19636,J00121:27:H3GGKBBXX:5:1106:11363:38029,J00121:27:H3GGKBBXX:5:1209:24312:41968,J00121:27:H3GGKBBXX:5:2116:23236:30433,J00121:27:H3GGKBBXX:5:1211:3123:22520;sequence=TATAGTTCTATTTTATTTAAAATTATCTCTAAATTACTCTACTA;start=603640;subtype=IES;support_ref=0;support_variant=19;type=IES;
scaffold51_250_with_IES	MILORD	internal_eliminated_sequence	1251	1276	.	.	.	ID=MILORD.250.1251.1276;Name=MILORD.250.1251.1276;bounded_by_ta=TRUE;common_boundary=Both;end=1276;ies_id=IESPGM.PTET51.1.250.1251;ies_left_dist=0;ies_min_dist=0;ies_right_dist=0;junction_seq=tatttcgatagtatgTAttccctcctacattt;read_names=J00121:27:H3GGKBBXX:5:1218:9496:29026;sequence=TATAATTGTTCTTTTATAATCATTTA;start=1251;subtype=IES;support_ref=0;support_variant=1;type=IES;
scaffold51_250_with_IES	MILORD	internal_eliminated_sequence	1357	6572	.	.	.	ID=MILORD.250.1357.6572;Name=MILORD.250.1357.6572;bounded_by_ta=TRUE;common_boundary=None;end=6572;ies_id=IESPGM.PTET51.1.250.5704;ies_left_dist=4440;ies_min_dist=42;ies_right_dist=-42;junction_seq=aatctttcaacttgtTAaaatgtttatgaata;read_names=J00121:27:H3GGKBBXX:5:2207:27509:29571;sequence=TATTCATCAAATTTTATCTTGACTATTGAAGTTGCTAAATTACTATCATAAATTTTGGTTTGAACTCCATTCAACACAGTATAAACAATTATTGTATAATATCTTATGTCTTCACTGAAAATATAGCCTAAATCCCAAAACCAAAGTTTCAATGTATTCAATAAATATTTTTACATTAATGTTATCGAAATTTTTTTGCCTATTTTACAATTGGTATAAGGCACTCCATCTGCAAAAATAGAATATGGATCATCCTTTAAGCAAGAACCAAGATTTCCAAAAGAAAAAAAATTTTATCTTGCTTCTGAAATCAATGCTCCAGCTTATTTTTATAGTACATTCTTGAAATCTCTCTTTAATATTGATTTTTATTCCGAAATTGATATCTGGCATTCCTATTCGGTAGCCTATATTATGAAAATGTAAAGAATAAGTATTAGTTCACCCTTCATTTTAATATAATATGAAATTAAAAAATACTTAAAATTATAACTTGCAAATTACTTGTAAAGGGACATTAGAGTGAAATTATTAAATTCTATTTTGTTCCTACGACCTACGACGATCATTACCAATATATTTATAGATGTTCATAAAATAATATAGTTTAACCTTAATTTCTCTGCTAATTATTCCAATTGATTATTCTTCTTTTCAATAATTTATTTACTTATTTTTACACTTGTCAACCTATATAGTTGTTTAATCTCCTGATGATTCTGAAAGAATTTGACATAAAATAATGAATGCATAATATTTATAAATTGATATTATAATAATTCAAAAAGTAAAACACTTTACTGAGTTTGAATTCCAGAAACTCAGTCAAATTTCAAGAACAGAAAGTTTATCCAAAGCCCATTATTCAATTTCTTACTTATATGAAGCTTTAGCCTGGAATTATACTTTAAATAGAATTATATCGATTTAAAATCATAAGCACAAGATAGTAATATCTTAGCCTAATTTAAATTTTCTCTTGATTTAATAATCTGAAATTGAATGAAAATTTGATTAGCCATTTCATGAACAATTTGCTAATGTATATTTAATATTTCAAGTACAAGATTATATCAGTTAGAGAGTAATAAATTTAATTATTAAACATATATGTTAGATTAATAGAGTATAATGATTATTAATTGAACGTAGAGTATATTCCTTATCTCACATATCACTTTATTGTTATAAAGCATTTTATTAGTAGATCCTTCCCTAGAATAATCTAAGGTCACTTCATTTCATGCTGATACAATTCTATTGATTATTTGCAGTTAGTAATAAGGAGCAACTTGTGAATTGAAAAAAACTATTCTTTTAGTTCCAGTATCAAGTTTTAATGATGAACAGGTGATTTGGTAGTTGGTGTAGTAGGAGCAAAATCCTATTTTGTTACAGTTATATTGGGAATAAAAATAAGAGCATTAGCAACAAGATAATGTTTACAACAATAATTAGTTGCTGCCTCTTAAAGGCGCATTATAGATTGTAATATTGTAACTTCACCTTAAAGTGTCTTCTGTATTTCTAACTCAAGGTTTGGAAGTTTGCAATAATGAGTCACATAATCTTTCCAAAACCTACTTTAGGTTAGTTAGATTTCCAATAAAGCGCAGAAGCAATTCTTTTGAGTGGTGCTCAATGAACATGTCAATTTCAGACTTTGTTGACCTGCAAAAATCAAAATGTATTGGTCCAGCAAGTTTTCAAAATAGCAGTATCCATAATTTGGATTCAAGATTACAACACAATGTTAGCATCATTAGCAATCAAAACTCAGTTAGTTTGACTGTTAATAAATTAAAAACACTAAAGTTATGTTTTTTTGATCTTCCAATGATATGATTCTCTTTTTACAAAACTATATGCTGTACATCCAACACTACTAACCCTAAATGTTGGGTTTGTGCTTAGAGTAAAGATTTATAAGCTAGCAGTGATGAATAATAATAACATTTTATACAGCGATGCAGGTTTTTTAATTGGGAATGTTCTGCAAGCATTCAAAGAACATACTCTTTTGATGGTTTTCTATTTGCATTATTTGTTTTAAGATTTGAAATTAGATCCTAAGGGATAATTGATGACTATTTTGGATATTGCTTAGTTATCGTAAATTCTAAATTGAAAAATTTAATTAAAAACATTTTATATACATTATAATTTTATTCTTTATGTTTCTTTTTATTTAATTCATGGGGTTTGTATTAAAAATAGCTATCAACACTCATGGAACATTTATTTCATAGCATAACTTTAAGATTTGAATTCAATTTATGGATTGAGTTGCGTATAGAAACATTAATGCTATATAGACTATAAAAATTCAATCTAACTCAAAATTAAACTATCTAAAACCAATTTCATATAATTGGATGGAAATATGTTAGGAAAAACCTTTGAATAGGTAATTTCTCCAGAATAGGATTGCTAAATTTGGAAAAGATGTTTTATAATTAATCAATTTAGAATTACCGATAATGATTTTTTAATAATTACTAATTAACTAAATTAATTAGAATCATCGGTTATCTAAAATAACTGGTATTTTGNNNNNNNNNNNNNNNNNNNNNNNNNNNNNNNNNNNNNNNNNNNNNNNNNNNNNNNNNNNNNNNNNNNNNNNNNNNNNNNNNNNNNNNNNNNNNNNNNNNNNNNNNNNNNNNNNNNNNNNNNNNNNNNNNNNNNNNNNNNNNNNNNNNNNNNNNNNNNNNNNNNNNNNNNNNNNNNNNNNNNNNNNNNNNNNNNNNNNNNNNNNNNNNNNNNNNNNNNNNNNNNNNNNNNNNNNNNNNNNNNNNNNNNNNNNNNNNNNNNNNNNNNNNNNNNNNNNNNNNNNNNNNNNNNNNNNNNNNNNNNNNNNNNNNNNNNNNNNNNNNNNNNNNNNNNNNNNNNNNNNNNNNNNNNNNNNNNNNNNNNNNNNNNNNNNNNNNNNNNNNNNNNNNNNNNNNNNNNNNNNNNNNNNNNNNNNNNNNNNNNNNNNNNNNNNNNNNNNNNNNNNNNNNNNNNNNNNNNNNNNNNNNNNNNNNNNNNNNNNNNNNNNNNNNNNNNNNNNNNNNNNNNNNNNNNNNNNNNNNNNNNNNNNNNNNNNNNNNNNNNNNNNNNNNNNNNNNNNNNNNNNNNNNNNNNNNNNNNNNNNNNNNNNNAGCAAACCCAAACCCAAACCCAAACCCAACCCCAAACCCAAACCCAACCCCAACCCCAACCCCAAACCCATAAAATTGAAAAAAGTTAATTTTTTTTCAACCTTTTATCAATAAGTCATCTCACTAATTTATAGTTATATCTTAGCAATGATAAGAATAAAAATCATTAATATTTGTTGATTGTTCTAAACGTAAGATAGTCAATTAAATAATCCAAGTAAAGGAATTTGGATAATAATAAGTAGGTTTAAATTCTTAAAATTACTAGAATAAAATAATTATGAATACAATTTTAAGCAAGGCTTAATTTTATAACTATATATCATTCAATAATTTTTAACAAAGCAATTGTTACAAATTAGATTTTTAATTAGAAGTACTATTTTAAAAAGTAAATAATTAATTAATCAATTTAATAGATACGATTCTTAGAAGGTCGAATCTTCAATTACTTTATATTGAATTTCAAGATGATTGATTAACAAAAATTATATGCCATTCGATATTTTCTTGTAGCTTTATTAAAAAAGGAACATCATTAACATTGAGAACTTTTAAATAAAAGGTTTGATATACTAACTTGTTTCTTCTTTTTTGATAAATTTTAAAATAAAATGCGTTATATACTGTTTACTTTTTTCACTCGAATTGATATTGATTAGGCTTGTAGACCTCAAAAGTCATAGGCCATTTGGCTATGTTATCTATTAATAATATTCATATAAGCTATCTTATGATTGTAAAAATTATAATATTAAAAATTCTAAGTTATTCAAGATAAATTAATATGAAATTTTGTTATAATGTATCCATTTGGACAAATTTATATTTATCCTCCCATTTTAATTTGGCCATTTAACTTAAATTACTCAAATCAATCAATCAATCAAACTGATCTATATGAAATCATTCACTTCTTCATTTGAATCAAAATTTACTTTTCGATAATAATAACATCTAAAAAATACAATGGAAAATTGTGATAAATTATGAAGTTAACTTTGATTCAAATAAAATAATATATACTATATTATATGAGATAAAGAATAAATTACAACATTCGTAACATATTTTAAATTTGATAATTTAATTGTTTGTTTTTCAAATAGAGTAAATTAAAAGTGGCTAAGCACACCTTTATCACATAGCATTAATTGTGTTATTTAGATTTTTATTTGCAGTAAAAGTACTATTCTGCCTCATTGAGATTATATTCCTTAACATATCTAAATAATTAATTTCCGAAATCAAAGTTTTCTATTATTATATAAACTATATTGTATCAATTTATTAATTAACATATAGTCGACCTCGATATATTTTTCTTTGAATCTTCTAATTTTAAAATAGATTTGCTATGATTAAACCTAATTTATCATTTTAATATCAATAGAAATGAAAAATATATAATATAACTTTAAAAATTTTCCTATTTTATTTTATACACTAATTTTCCAAAACTCGTCTGAAAATGCGAAGATTTCTACTTCAATTAAATTAGTCCAGTAATCTTAATTAATGAATATTCATTTTGGAAAAGATAATAAATAGCACGGGACATAATGGTATATCATAATAGCATCCAAAGATTTTGAACAGTAAACTTAGCATTTAAGAAGGTTAACAAGGAGAGGGAATATACTAGCTTTGAAAGAAAGATATAGAGATACTAGATATACTGGCAGAATATAAAGGATTATGCACGGTATTATTGAATTCCTATATGTACTGTCTAATATACACTTTATCCTACTGATTATAAGGCATATTCAAAATTCATGCCCATCGGGTGCAAACCTGGAACTACTGAAATCAGTTCACAGTGATAAATGATTCAATCATGTTAAATAAGTTAAATAATTATATTGCCTAAAAGGGATGAAAAAAAAGTAGATGATAAGAAATAGAACTTTTGTTATTGAATGAATTAATAATTTTAACTTCAACATAGGCTTAATTTATATATTCTTTATTTTTTATAAAGGAATTCATTCTACATCCAAATATTGTTGATAAAATTCTTATTTATTGCTGTATTTTAATGATTTTTATTGAAATTAATATTAAATATTTTTA;start=1357;subtype=EXTERNAL;support_ref=1;support_variant=1;type=ALTERNATIVE;
scaffold51_250_with_IES	MILORD	internal_eliminated_sequence	3648	3675	.	.	.	ID=MILORD.250.3648.3675;Name=MILORD.250.3648.3675;bounded_by_ta=TRUE;common_boundary=Both;end=3675;ies_id=IESPGM.PTET51.1.250.3583;ies_left_dist=0;ies_min_dist=0;ies_right_dist=0;junction_seq=atggattgagttgcgTAaaaattcaatctaac;read_names=J00121:27:H3GGKBBXX:5:1102:19106:10968,J00121:27:H3GGKBBXX:5:2208:3356:36042,J00121:27:H3GGKBBXX:5:2228:26798:14097;sequence=TATAGAAACATTAATGCTATATAGACTA;start=3648;subtype=IES;support_ref=0;support_variant=3;type=IES;
scaffold51_250_with_IES	MILORD	internal_eliminated_sequence	5797	6530	.	.	.	ID=MILORD.250.5797.6530;Name=MILORD.250.5797.6530;bounded_by_ta=TRUE;common_boundary=Both;end=6530;ies_id=IESPGM.PTET51.1.250.5704;ies_left_dist=0;ies_min_dist=0;ies_right_dist=0;junction_seq=atttattaattaacaTAttttaatgattttta;read_names=J00121:27:H3GGKBBXX:5:2203:4361:45449;sequence=TATAGTCGACCTCGATATATTTTTCTTTGAATCTTCTAATTTTAAAATAGATTTGCTATGATTAAACCTAATTTATCATTTTAATATCAATAGAAATGAAAAATATATAATATAACTTTAAAAATTTTCCTATTTTATTTTATACACTAATTTTCCAAAACTCGTCTGAAAATGCGAAGATTTCTACTTCAATTAAATTAGTCCAGTAATCTTAATTAATGAATATTCATTTTGGAAAAGATAATAAATAGCACGGGACATAATGGTATATCATAATAGCATCCAAAGATTTTGAACAGTAAACTTAGCATTTAAGAAGGTTAACAAGGAGAGGGAATATACTAGCTTTGAAAGAAAGATATAGAGATACTAGATATACTGGCAGAATATAAAGGATTATGCACGGTATTATTGAATTCCTATATGTACTGTCTAATATACACTTTATCCTACTGATTATAAGGCATATTCAAAATTCATGCCCATCGGGTGCAAACCTGGAACTACTGAAATCAGTTCACAGTGATAAATGATTCAATCATGTTAAATAAGTTAAATAATTATATTGCCTAAAAGGGATGAAAAAAAAGTAGATGATAAGAAATAGAACTTTTGTTATTGAATGAATTAATAATTTTAACTTCAACATAGGCTTAATTTATATATTCTTTATTTTTTATAAAGGAATTCATTCTACATCCAAATATTGTTGATAAAATTCTTATTTATTGCTG;start=5797;subtype=IES;support_ref=0;support_variant=1;type=IES;
scaffold51_250_with_IES	MILORD	internal_eliminated_sequence	6740	6766	.	.	.	ID=MILORD.250.6740.6766;Name=MILORD.250.6740.6766;bounded_by_ta=TRUE;common_boundary=Both;end=6766;ies_id=IESPGM.PTET51.1.250.5913;ies_left_dist=0;ies_min_dist=0;ies_right_dist=0;junction_seq=atctaaattttcaatTActacacaaggtttaa;read_names=J00121:27:H3GGKBBXX:5:2123:6268:15733,J00121:27:H3GGKBBXX:5:2112:27032:30784,J00121:27:H3GGKBBXX:5:2206:8856:35972,J00121:27:H3GGKBBXX:5:2201:10115:4075,J00121:27:H3GGKBBXX:5:1218:6086:8101,J00121:27:H3GGKBBXX:5:1122:10155:4075;sequence=TATAAGTAGAATTAATTGATTTATTCA;start=6740;subtype=IES;support_ref=0;support_variant=6;type=IES;
scaffold51_250_with_IES	MILORD	internal_eliminated_sequence	7518	7544	.	.	.	ID=MILORD.250.7518.7544;Name=MILORD.250.7518.7544;bounded_by_ta=TRUE;common_boundary=Both;end=7544;ies_id=IESPGM.PTET51.1.250.6664;ies_left_dist=0;ies_min_dist=0;ies_right_dist=0;junction_seq=caaattcattattagTActcaaggttataaat;read_names=J00121:27:H3GGKBBXX:5:1104:4858:24155,J00121:27:H3GGKBBXX:5:1120:25804:8576,J00121:27:H3GGKBBXX:5:1217:12936:37273,J00121:27:H3GGKBBXX:5:1114:19857:34530,J00121:27:H3GGKBBXX:5:1212:7984:40789,J00121:27:H3GGKBBXX:5:1124:4533:44130,J00121:27:H3GGKBBXX:5:1114:19806:34582,J00121:27:H3GGKBBXX:5:2214:6187:28639,J00121:27:H3GGKBBXX:5:1109:2808:31435,J00121:27:H3GGKBBXX:5:1225:14489:39787;sequence=TATAATTATTTAAAGTTTTTTGCATAA;start=7518;subtype=IES;support_ref=0;support_variant=10;type=IES;
scaffold51_250_with_IES	MILORD	internal_eliminated_sequence	7610	7637	.	.	.	ID=MILORD.250.7610.7637;Name=MILORD.250.7610.7637;bounded_by_ta=TRUE;common_boundary=Both;end=7637;ies_id=IESPGM.PTET51.1.250.6729;ies_left_dist=0;ies_min_dist=0;ies_right_dist=0;junction_seq=atttcgatgacaaagTAaaacttagtgtcagc;read_names=J00121:27:H3GGKBBXX:5:2226:26068:12515,J00121:27:H3GGKBBXX:5:1112:4553:48737,J00121:27:H3GGKBBXX:5:1208:9049:12568,J00121:27:H3GGKBBXX:5:2108:11921:29008,J00121:27:H3GGKBBXX:5:1225:29823:18036;sequence=TATAGAAGGAAAATTTAATTCTTGTTTT;start=7610;subtype=IES;support_ref=0;support_variant=5;type=IES;
scaffold51_250_with_IES	MILORD	internal_eliminated_sequence	7610	7659	.	.	.	ID=MILORD.250.7610.7659;Name=MILORD.250.7610.7659;bounded_by_ta=TRUE;common_boundary=LEFT;end=7659;ies_id=IESPGM.PTET51.1.250.6729;ies_left_dist=0;ies_min_dist=0;ies_right_dist=-22;junction_seq=atttcgatgacaaagTAgtagtctaggtgaat;read_names=J00121:27:H3GGKBBXX:5:2222:26443:14256;sequence=TATAGAAGGAAAATTTAATTCTTGTTTTTAAAACTTAGTGTCAGCAAGTA;start=7610;subtype=PARTIAL_EXTERNAL;support_ref=0;support_variant=1;type=ALTERNATIVE;
scaffold51_250_with_IES	MILORD	internal_eliminated_sequence	8428	8455	.	.	.	ID=MILORD.250.8428.8455;Name=MILORD.250.8428.8455;bounded_by_ta=TRUE;common_boundary=Both;end=8455;ies_id=IESPGM.PTET51.1.250.7493;ies_left_dist=0;ies_min_dist=0;ies_right_dist=0;junction_seq=actctttaagtcttgTAtattgtatgaaatag;read_names=J00121:27:H3GGKBBXX:5:1103:16244:48034;sequence=TACAAGTAAATCTCATATTAAGAATCTA;start=8428;subtype=IES;support_ref=0;support_variant=1;type=IES;
scaffold51_250_with_IES	MILORD	internal_eliminated_sequence	8918	8943	.	.	.	ID=MILORD.250.8918.8943;Name=MILORD.250.8918.8943;bounded_by_ta=TRUE;common_boundary=Both;end=8943;ies_id=IESPGM.PTET51.1.250.7955;ies_left_dist=0;ies_min_dist=0;ies_right_dist=0;junction_seq=atcactaataaagatTAtaaaatttcataaag;read_names=J00121:27:H3GGKBBXX:5:1118:13768:6255,J00121:27:H3GGKBBXX:5:1118:6563:32420,J00121:27:H3GGKBBXX:5:2221:12997:43497,J00121:27:H3GGKBBXX:5:1212:29620:17966,J00121:27:H3GGKBBXX:5:1206:16488:37660,J00121:27:H3GGKBBXX:5:1225:17046:34688,J00121:27:H3GGKBBXX:5:2221:4807:11020,J00121:27:H3GGKBBXX:5:1202:8542:16084;sequence=TATAATGTAATATCATATTTTAATCA;start=8918;subtype=IES;support_ref=6;support_variant=8;type=IES;
scaffold51_250_with_IES	MILORD	internal_eliminated_sequence	9197	9223	.	.	.	ID=MILORD.250.9197.9223;Name=MILORD.250.9197.9223;bounded_by_ta=TRUE;common_boundary=Both;end=9223;ies_id=IESPGM.PTET51.1.250.8208;ies_left_dist=0;ies_min_dist=0;ies_right_dist=0;junction_seq=catctaaatactattTAaaccttagcaat;read_names=J00121:27:H3GGKBBXX:5:1208:11272:3477,J00121:27:H3GGKBBXX:5:1128:5396:38240;sequence=TATAGAGAAGGTTTTCATTAATGACTA;start=9197;subtype=IES;support_ref=0;support_variant=2;type=IES;
scaffold51_250_with_IES	MILORD	internal_eliminated_sequence	10033	10075	.	.	.	ID=MILORD.250.10033.10075;Name=MILORD.250.10033.10075;bounded_by_ta=TRUE;common_boundary=Both;end=10075;ies_id=IESPGM.PTET51.1.250.8928;ies_left_dist=0;ies_min_dist=0;ies_right_dist=0;junction_seq=tattccaaatcaaacTAttctatttaaataag;read_names=J00121:27:H3GGKBBXX:5:2221:32420:20392,J00121:27:H3GGKBBXX:5:2103:25408:33422;sequence=TAAAGTCAATAATTTCTATAAATTTTAGAATTCAAATTTACTG;start=10033;subtype=IES;support_ref=0;support_variant=2;type=IES;
scaffold51_250_with_IES	MILORD	internal_eliminated_sequence	10400	10581	.	.	.	ID=MILORD.250.10400.10581;Name=MILORD.250.10400.10581;bounded_by_ta=TRUE;common_boundary=Both;end=10581;ies_id=IESPGM.PTET51.1.250.9252;ies_left_dist=0;ies_min_dist=0;ies_right_dist=0;junction_seq=tttaattatttatgaTAtcagcgaattacatt;read_names=J00121:27:H3GGKBBXX:5:1117:19015:3987,J00121:27:H3GGKBBXX:5:2126:24292:13939,J00121:27:H3GGKBBXX:5:2112:28544:44447;sequence=TATTGCAATTTACTTAAAATAAGATAACAAAATATTTTAAATATTAATATGACTGTTTGGAAGATCAATTTGAATTTCAAAAAGATTTTACATAATTCATTATTTAATTGAATTAGTTTTAAGTGTGGGGTCAAATGATTTATAATTATTCTTATAAATAACCTAACTTTTCTGTACTTCAA;start=10400;subtype=IES;support_ref=0;support_variant=3;type=IES;
scaffold51_250_with_IES	MILORD	internal_eliminated_sequence	10645	10670	.	.	.	ID=MILORD.250.10645.10670;Name=MILORD.250.10645.10670;bounded_by_ta=TRUE;common_boundary=Both;end=10670;ies_id=IESPGM.PTET51.1.250.9315;ies_left_dist=0;ies_min_dist=0;ies_right_dist=0;junction_seq=tccaatacaaaatcaTActaaaattgaaaaat;read_names=J00121:27:H3GGKBBXX:5:1201:1560:33527,J00121:27:H3GGKBBXX:5:2117:10470:19671,J00121:27:H3GGKBBXX:5:2209:6583:45854,J00121:27:H3GGKBBXX:5:1115:26291:14519;sequence=TATAGCTCGCAATTAATATTTAAGTA;start=10645;subtype=IES;support_ref=0;support_variant=4;type=IES;
scaffold51_250_with_IES	MILORD	internal_eliminated_sequence	10814	10840	.	.	.	ID=MILORD.250.10814.10840;Name=MILORD.250.10814.10840;bounded_by_ta=TRUE;common_boundary=Both;end=10840;ies_id=IESPGM.PTET51.1.250.9391;ies_left_dist=0;ies_min_dist=0;ies_right_dist=0;junction_seq=aatttatcaattaagTAtcaaaactaacaata;read_names=J00121:27:H3GGKBBXX:5:1112:21054:15961,J00121:27:H3GGKBBXX:5:2104:29965:10968,J00121:27:H3GGKBBXX:5:1219:27062:17298,J00121:27:H3GGKBBXX:5:2208:1976:23768,J00121:27:H3GGKBBXX:5:1210:9120:47542,J00121:27:H3GGKBBXX:5:2118:5223:42337,J00121:27:H3GGKBBXX:5:1124:10805:14308,J00121:27:H3GGKBBXX:5:2125:10876:25580;sequence=TAGTGTTAATAGAGTGTTATTATTTTA;start=10814;subtype=IES;support_ref=0;support_variant=8;type=IES;
scaffold51_250_with_IES	MILORD	internal_eliminated_sequence	10958	10983	.	.	.	ID=MILORD.250.10958.10983;Name=MILORD.250.10958.10983;bounded_by_ta=TRUE;common_boundary=Both;end=10983;ies_id=IESPGM.PTET51.1.250.9508;ies_left_dist=0;ies_min_dist=0;ies_right_dist=0;junction_seq=ttattatctttcaaaTAcacaggtagaaaaaa;read_names=J00121:27:H3GGKBBXX:5:1105:18883:14977,J00121:27:H3GGKBBXX:5:1224:8806:8277,J00121:27:H3GGKBBXX:5:2210:14519:27461,J00121:27:H3GGKBBXX:5:2212:7192:6396,J00121:27:H3GGKBBXX:5:2216:21887:40789,J00121:27:H3GGKBBXX:5:2128:25378:22151;sequence=TATATTCAGAATAATTTGTTTCTTTA;start=10958;subtype=IES;support_ref=0;support_variant=6;type=IES;
scaffold51_251_with_IES	MILORD	internal_eliminated_sequence	5622	5647	.	.	.	ID=MILORD.251.5622.5647;Name=MILORD.251.5622.5647;bounded_by_ta=TRUE;common_boundary=Both;end=5647;ies_id=IESPGM.PTET51.1.251.5622;ies_left_dist=0;ies_min_dist=0;ies_right_dist=0;junction_seq=gcaatttcaatttatTAcattcaaactatgtg;read_names=J00121:27:H3GGKBBXX:5:2101:12043:42689,J00121:27:H3GGKBBXX:5:1201:26768:38943;sequence=TATAGTTTTGATTTCTGTTTATCTTA;start=5622;subtype=IES;support_ref=0;support_variant=2;type=IES;
scaffold51_251_with_IES	MILORD	internal_eliminated_sequence	6164	6217	.	.	.	ID=MILORD.251.6164.6217;Name=MILORD.251.6164.6217;bounded_by_ta=TRUE;common_boundary=Both;end=6217;ies_id=IESPGM.PTET51.1.251.6138;ies_left_dist=0;ies_min_dist=0;ies_right_dist=0;junction_seq=gaattccatttgtagTAcattaacttaaataa;read_names=J00121:27:H3GGKBBXX:5:1215:27580:7890,J00121:27:H3GGKBBXX:5:2106:24383:48913,J00121:27:H3GGKBBXX:5:1117:11698:3125,J00121:27:H3GGKBBXX:5:1117:14996:10669,J00121:27:H3GGKBBXX:5:1123:6076:18458,J00121:27:H3GGKBBXX:5:2208:15574:37871,J00121:27:H3GGKBBXX:5:1111:23520:31206,J00121:27:H3GGKBBXX:5:1113:21278:10897,J00121:27:H3GGKBBXX:5:1126:8055:20058,J00121:27:H3GGKBBXX:5:2122:8369:36042,J00121:27:H3GGKBBXX:5:1218:7060:14467,J00121:27:H3GGKBBXX:5:1116:22952:43515,J00121:27:H3GGKBBXX:5:1107:9749:24401,J00121:27:H3GGKBBXX:5:2216:8471:17755,J00121:27:H3GGKBBXX:5:2106:9211:24173,J00121:27:H3GGKBBXX:5:2112:17777:44218,J00121:27:H3GGKBBXX:5:2207:21034:27180,J00121:27:H3GGKBBXX:5:2121:24819:26037,J00121:27:H3GGKBBXX:5:1205:20141:10546,J00121:27:H3GGKBBXX:5:1116:17330:22626,J00121:27:H3GGKBBXX:5:2118:6685:33932,J00121:27:H3GGKBBXX:5:1217:26332:7521,J00121:27:H3GGKBBXX:5:2218:9303:37800,J00121:27:H3GGKBBXX:5:2202:15737:5341,J00121:27:H3GGKBBXX:5:1217:12215:39963,J00121:27:H3GGKBBXX:5:1217:20293:5253,J00121:27:H3GGKBBXX:5:2225:8268:17720,J00121:27:H3GGKBBXX:5:1125:13453:46364,J00121:27:H3GGKBBXX:5:2115:4635:47506,J00121:27:H3GGKBBXX:5:1202:29609:14994,J00121:27:H3GGKBBXX:5:1219:23358:12075,J00121:27:H3GGKBBXX:5:1110:26250:16067,J00121:27:H3GGKBBXX:5:1107:27407:2281,J00121:27:H3GGKBBXX:5:2225:24485:47014,J00121:27:H3GGKBBXX:5:2211:15229:20428,J00121:27:H3GGKBBXX:5:2221:13159:44025;sequence=TATAGCACATACGGTTTAAAATCCACTTATAACTGTACATTTTCATTAACTCTT;start=6164;subtype=IES;support_ref=2;support_variant=36;type=IES;
scaffold51_251_with_IES	MILORD	internal_eliminated_sequence	7482	7575	.	.	.	ID=MILORD.251.7482.7575;Name=MILORD.251.7482.7575;bounded_by_ta=TRUE;common_boundary=None;end=7575;ies_id=IESPGM.PTET51.1.251.7602;ies_left_dist=200;ies_min_dist=134;ies_right_dist=134;junction_seq=atattaaatgggattTAtctgcagcatgatct;read_names=J00121:27:H3GGKBBXX:5:2107:12723:10985;sequence=TACAAATGATGTAACAAATAAAAAAATTAAGAATTAAGGAATCCTAATAGTGATGACAAAATATAAATTAATCAAAATTTGTAAACTTCCACCA;start=7482;subtype=MAC;support_ref=60;support_variant=1;type=CRYPTIC;
scaffold51_251_with_IES	MILORD	internal_eliminated_sequence	7684	7711	.	.	.	ID=MILORD.251.7684.7711;Name=MILORD.251.7684.7711;bounded_by_ta=TRUE;common_boundary=None;end=7711;ies_id=IESPGM.PTET51.1.251.7602;ies_left_dist=-2;ies_min_dist=2;ies_right_dist=-2;junction_seq=ttgtttccttccataTAtaattttaaaagtaa;read_names=J00121:27:H3GGKBBXX:5:1203:12317:31523,J00121:27:H3GGKBBXX:5:2201:16376:7504,J00121:27:H3GGKBBXX:5:1217:8582:36763,J00121:27:H3GGKBBXX:5:1221:18385:15276,J00121:27:H3GGKBBXX:5:2206:5599:8594,J00121:27:H3GGKBBXX:5:1128:11708:15698,J00121:27:H3GGKBBXX:5:2205:15260:24489,J00121:27:H3GGKBBXX:5:1214:18842:18423,J00121:27:H3GGKBBXX:5:2216:10044:24525,J00121:27:H3GGKBBXX:5:2113:21826:7732,J00121:27:H3GGKBBXX:5:1216:20070:24314,J00121:27:H3GGKBBXX:5:1219:25865:12339,J00121:27:H3GGKBBXX:5:1127:26737:26863,J00121:27:H3GGKBBXX:5:2205:17939:17210,J00121:27:H3GGKBBXX:5:2103:8603:34864,J00121:27:H3GGKBBXX:5:2223:4878:29817,J00121:27:H3GGKBBXX:5:1110:25743:36499,J00121:27:H3GGKBBXX:5:2122:6066:31136,J00121:27:H3GGKBBXX:5:1214:26342:32648;sequence=TATAATGATAATCGGCGCTTTTAAACTA;start=7684;subtype=OVERLAPPING;support_ref=6;support_variant=19;type=ALTERNATIVE;
scaffold51_251_with_IES	MILORD	internal_eliminated_sequence	10677	10781	.	.	.	ID=MILORD.251.10677.10781;Name=MILORD.251.10677.10781;bounded_by_ta=TRUE;common_boundary=Both;end=10781;ies_id=IESPGM.PTET51.1.251.10569;ies_left_dist=0;ies_min_dist=0;ies_right_dist=0;junction_seq=tttttactctaatatTAaccatataatttact;read_names=J00121:27:H3GGKBBXX:5:2107:28422:19021,J00121:27:H3GGKBBXX:5:2124:23216:35708,J00121:27:H3GGKBBXX:5:2220:17645:34530,J00121:27:H3GGKBBXX:5:2107:11282:8594,J00121:27:H3GGKBBXX:5:2217:11292:5235,J00121:27:H3GGKBBXX:5:1115:23916:31611,J00121:27:H3GGKBBXX:5:1121:10490:27584;sequence=TACAGGCATTTTGGCATTCCAAATGGATTCATTTAAACTAACACTTAATATAAACTATAATTTTAAAACAAAAAATAAATTAGAAAGTAACTATTTTTTAAACTG;start=10677;subtype=IES;support_ref=0;support_variant=7;type=IES;
scaffold51_251_with_IES	MILORD	internal_eliminated_sequence	11118	11212	.	.	.	ID=MILORD.251.11118.11212;Name=MILORD.251.11118.11212;bounded_by_ta=TRUE;common_boundary=Both;end=11212;ies_id=IESPGM.PTET51.1.251.10905;ies_left_dist=0;ies_min_dist=0;ies_right_dist=0;junction_seq=tatagtaagatcttaTAtcaaccgtcaaaatt;read_names=J00121:27:H3GGKBBXX:5:2205:20577:29167,J00121:27:H3GGKBBXX:5:2102:15747:17386,J00121:27:H3GGKBBXX:5:1104:9729:17579,J00121:27:H3GGKBBXX:5:1101:21389:20691,J00121:27:H3GGKBBXX:5:2218:14438:21975,J00121:27:H3GGKBBXX:5:2210:5812:45502,J00121:27:H3GGKBBXX:5:2125:4868:42354,J00121:27:H3GGKBBXX:5:1202:12144:8119,J00121:27:H3GGKBBXX:5:1209:18974:28815,J00121:27:H3GGKBBXX:5:2209:26585:43550;sequence=TAAAGTGGCTATGAATTCATCTTTTGTTTTTCTGACTTAAATTTTTAGATTTAACTATTGTGGCAATAGAAGTAATAAAATGAAATAGCAGACTG;start=11118;subtype=IES;support_ref=0;support_variant=10;type=IES;
scaffold51_252_with_IES	MILORD	internal_eliminated_sequence	5051	8860	.	.	.	ID=MILORD.252.5051.8860;Name=MILORD.252.5051.8860;bounded_by_ta=TRUE;common_boundary=None;end=8860;ies_id=IESPGM.PTET51.1.252.8583;ies_left_dist=3532;ies_min_dist=169;ies_right_dist=-169;junction_seq=atctttatatctgtgTAataattgatttcaca;read_names=J00121:27:H3GGKBBXX:5:1111:30249:27989;sequence=TATTGTATTTATTACTTATTTTCTGTAATCCGCGCGTTCTTTCAACTATGACCTACCAAATATGATAAACAATTTTGACCATTTAATATTTATCTTCAGATTTAATACTATCCATCTGCTACTAATGCTCCTTTTTCGTGCAAGTTAATTACACATTGATTTTAAGTTATTGTCAATTACACTAGTTTTTCTGTGCCAAATAGAGTGCATAATAATTATAAATACAAAATGTCGATATCAACCCATATTTTTAAATTACTCAGAATAAATAGGATCAAAATTAATTGATCTCTAATAATTAATTCAGACATTGTAAACTTATCAACCCTGCCCCTAAGATTTAGTTCAAATTGATAATATTTTAAAACTAAATTTCTTCTATCCAATTAGTTTGGGAAGGAAATCTATTTATTTATAGATCGTGTTGAATTAATAATTTTAATTCATTAGCAACTTAAATTTAAATTTAGAGAATAGCTTTAATCTTTGGTTAAATAGCTGGGGAGGAGATATAGATTATAAAAATGAAAATTGTGGTTTTTTGGACCTATAATAATCAATTAAATTAGCGATCCTTATAATCGTCAATGAAAAATTTATTGAGAGATTGATGATATTTAACAATAAACATAATCATCAAATATTAGAATAAAATCTATTAAATTATATGATTCAATAATTCGTTATTGTTAGAAAGCTATGAGCACATTTTGCTAAGTATCTATTCTTTAGAAATGAGTAGAAATTATATTTTCGATTTACGACTAATGAGGTTTAGTTATCTTTTGCTATACTTTGTGTTTAGATATGGTGTTTTTTAAGAAACTTTTTAATTTGAAAAGTAAATTATAATAATGATTAGTATGGAAATTACAATATTAATATATCTGAAAATAGCTACTAGAACTTTTAAAGTGCTTGTTATTGATTTAAAAATAGTGCTTAAATAGAATTAACGAACCTTGTTTTTTACAATAAAAGTAATCCATAAAATAGTTGAAGATTTTTTATTTAAACTCAGTAGCTCTAAAATTTTAATTTAATATGCGTTTGACAAATACTTTTATAATCTATTCTATTTATTCAACATTTCCCAAATTTTTTTTTAGGAATATTATTTAGAATGAAATTTTAGAATGTATATATATTTAGGATTCCTTTTTATTAAGATTGTACAGTATATCAATTAAAATTCAAAATTACTATCTGCGATAGCTCAGTATAAGAGCTTTCATCCCAATATGCACTACATCCTACTGCATATATTATATGTAATGACAAATCAATTTTCAAGATGTAACTGACAGAAATATCAAGCAATAAACACTAAAAACAAACTACATTACTTACGAGATATTTAATGTCCAAACGATATAACTTTCCTTATATTCTTTGATGCTTGACATTTAAAGACAGCATGCATCAGATTAGCAAATAAAATGATCAATATTATATTTAGTAGTGCAACTACCTTAATATATTCGGCTCTAAAGGATATCAGTAGCAGCGCAACATCCACTATCTAGTTAAACTGGCACTACAATAAATATAAATAGTAGAGCTAAAAATTTGATTTGTAATGCATTTCTGACAGGCATCATTATCCTTTTCATATTACGGAATTAAGTGCAAAATGCAATGTTGCCATTTTATACTAAATTTAAGATACTATTTAATTAGACTCGATTATTTATGATAGGATGTGTATGAAGTATGAAATCATCAGAATTTGCATTCGGTGGATCAACATAGTGTCTATGGTGAAGTTAGTAGAAAAAAAACTCGAGCATTTTAAACCAATATCTTCGAATCATATCTACCACTAATATCAAACAACTGATACAGAAGATTAACAAGTGTTCCAAGGGTTTTACAAGTTAGAATATTTTATGCTGAAGGTAACTATAAAGCCTGAAAGTAAGAGAAATAATTTAGCTTTTTGAGGCAGTTGGTACTATATGTAATTAAAATCAAAAAGTAAGGAACAACATTTACTCTCATTATCAGTAAATTACTAACTAACCAAATTGGGATCAAGTCTAATCAGTACATAAGATTCAAATGGTTGCGTCAAAAGTTCTCCTTTCAAGGATAGATTAAATATCACAGAATAAGATGGAGCCATCATAAAATCCTCCATTATTTTAGCTGGGCGTTAGAAATTTGCAGCACAAATTGCTCTGTATCTACCTGCGTATACATATAATTTGCATCACTCGCTATTTTAAATCTAATAATGTGTTTTGGGCTCTGCAATACTATCATGTTTAGAAAATTATCAGGGCCTCCAAAAGAATTTATAAAACTGAATTTGATCTAATTTAACGTAGATTGGCACTAATAATCATGAAGCCATTACAACAATCGGCACCTTCAGTTAATGAATTAAAGCAGTGCAAAAATTGCAAATTGTTTTACAAGGAGTTGATGCTTCAGAGTAATAGATTTGTACACTTGCTATACATGAACAGTTTGTATAAACGAGAGGTAAACATTCTGAAAATTTATTCTAAATTTCAGTCCAATTATAAAAGTCTCTAAAACACTTTCCTGTTGTTGGTAGTCAAAAATTAATAACAAATATCTCCTCAGATAGGATTAAATGGTAAATAACTAGGGATATCGATATTGAAGAAATAAAAGCGCTATAGATACATGTTGCATCAGTTTAAGAAAACAGGAAATAAAACATCAAATACAATGGTAATACTTCTCAGGCAGTATGAATCACAACTTGATGTGTAATATGCGTTAGTATATATTGTTCACCTCATCAATGTACAAGTAATAGCATTTCCACTAACACGTTGCAATTTAAATAATTATTATGAAAGAAGGCAGGAGAGTGATTAATACTAATCTTGAATATTTTGACATTTCGGTGTGAACGTTATAGTTTTTTGACACTATTTATATCACATCCATGAGCAAATACAAATAATGTGCATGACTACCTTATCCTCAATTCTAGAAATATTTTGTGCTGCTTATGTTTGTTAGCTAGATTTTAACTCCGAAAAGTAATAGATGCCATCAAGACTCCGATGGAACAATGACTAGCGTATTAATCATAATAGCCTCAAATCACGATTAATCCAGATCTACATTTTTTGCAAGAGATGGTACTATGTCCTAGTTGATAAAAATAGTTTTAATCAGTCAAGAGTAGAAAACACTTATCATTTATTCCAATCATTAAAAAAAAACCATAATAATTAGTAAATTTTTAGTTGAATTACCAACATTATAAGGTTAAAGCATGAAAGTAGGATACAGATAGGCATATACTACATAAGTCATTAGTATACTTGAGATAGTTGATAGTAAGCTCTAAATTGTACTATGGGTGACTTAATTAACACAAGGAAATTATGAAAATTGAGAGGTATATTTCATGTAACACTCAATTTACAAATTTGGTTTTAAACAGCTTATGAAATACATTAGAGTCATGATGTTTGCCTTATTTTTAATTAAAATATCAAATAAGTTCAGATTTAATATAAGTAATCAACATCTAATGAATAATGAGTATAGTACAAGCGATAGAATTAAATTCAGAAAATGGTGATGTAAACGAAGTACCTTTAGTTGAATTATGAACACATAGGTTTCTAACAATACAATAAGTTGTTGTACTATAAAATAGGTGAACTTAAAATTTATTCTGTCATAGATGAATAAGAAAAATATCAAGAAGTTCTAAATTAGGTGACTAAGGGATGAAAAATAATAAAAAATAAAACCCTTTTTGGAAGAAATGAGTAATTAAAAATTTAAATAATTTCATTAGCCAAAGTTGTATCCTTA;start=5051;subtype=EXTERNAL;support_ref=66;support_variant=1;type=ALTERNATIVE;
scaffold51_252_with_IES	MILORD	internal_eliminated_sequence	8583	8691	.	.	.	ID=MILORD.252.8583.8691;Name=MILORD.252.8583.8691;bounded_by_ta=TRUE;common_boundary=Both;end=8691;ies_id=IESPGM.PTET51.1.252.8583;ies_left_dist=0;ies_min_dist=0;ies_right_dist=0;junction_seq=ctaatgaataatgagTAaaataggtgaactta;read_names=J00121:27:H3GGKBBXX:5:2226:3589:45801;sequence=TATAGTACAAGCGATAGAATTAAATTCAGAAAATGGTGATGTAAACGAAGTACCTTTAGTTGAATTATGAACACATAGGTTTCTAACAATACAATAAGTTGTTGTACTA;start=8583;subtype=IES;support_ref=55;support_variant=1;type=IES;
scaffold51_252_with_IES	MILORD	internal_eliminated_sequence	10146	11962	.	.	.	ID=MILORD.252.10146.11962;Name=MILORD.252.10146.11962;bounded_by_ta=TRUE;common_boundary=Both;end=11962;ies_id=IESPGM.PTET51.1.252.10037;ies_left_dist=0;ies_min_dist=0;ies_right_dist=0;junction_seq=ctattaatataaagtTAtcaacctatttttgc;read_names=J00121:27:H3GGKBBXX:5:1112:24170:36517,J00121:27:H3GGKBBXX:5:2109:30137:23821,J00121:27:H3GGKBBXX:5:2220:14661:2281,J00121:27:H3GGKBBXX:5:1226:9902:48052,J00121:27:H3GGKBBXX:5:2102:8765:27725;sequence=TATAGTCTATTCAAATAAATTTATTGAGCATTAATATATTTTAGCCTATAATAATAATAATAATAATAATAATAATAATGATGATGTATGAATAATCTATCATTGTCGACGGCCCCGTTTGATTTACATGAGGTCGACCCTCATAAGACAGGAGTGTTTAAATATCTCTTTTTTCTCATATGTTCTAATACAGAACGGGCAGATCATGAGTTGATCTATGGTTAACCTAGCCAGTCCATGGCATTTTAGGATTTTGTTCAATCTAATGGTCACTTTCTTCACATCTTCTCTAAATTTGCCTTATATGACCTTATAGTATCTTAATCTTGACCCCTAATTTCTCATCACTACTTCCACTATTATATACTCAGTTCTATTCCTTAAGTCAGCGTACACTACCACACCGGACTTCTCGTAAAAAGCATCCACAAAGATAATCAAGCCTTGAGTCATGTTATTGATTCTATTTCCTTGGTCCAATTCAAACTCGAGTTCATTTATAATCCCCCTTCTAATGTTGTTCATCTCATCTTCTCTATCCTGTTCATACCGGTCTTCTGTCTTCTTTGTTGGTGAGGAAAGGTAGTCATAATTGAGTTTCAAGAAGAATTTTAGGAAATTAGATGCTCCATGTTCTTCAACGAATTTCATAATTCCATTTGGGAAGACGTCCTTAGAAAATAAGTTCTTGTCACTTGGACTCACACTAATCGCTAGGGTAAAGGCCCTCTCTATTTCTGCTATGTCTTCTAAGATTGCCTTCTCGTTGGCCAAACGCCATTCTTAGTCTTGAATATTAATACTCGCTCTTGACTTTTGTTCTTCCCCTCTGCTCCTTTGGGAGTCCTGATCTGAAATTTCTTCCTAATTGATTACTTTGCGATTTTGTTCCTGCTTGTAACTCAACTCCAATTATAGGAATATCTCTCTTATTTGTTGGCTTTCAATTGAGCTATCTCTATCTTGTCTTTTCCTCTCCTTTGTCTGGAATATCTTTTGTTTCCCTCTCACCATACTTATATATTAAGACCAGTCTTGTTAGATTAATTAGATAGAATCTTATTTGGTACACTGATAAAATTAGTCCAATGTCCCTTATTGTAGGATTACATGATGGAGAACCTCGAAGTCATCTATGATTAAGTGAAACGTTCTCTTGGATTAGTTCCCTATGATGTTTGGACTCCTATCAGGGAATTAATCCCATCTATGAACAATAATTTGGAATCCGATTAATTCTGGTAGAACCTTAAGAAAACCATACTTTTGAATTCTGGCTGTGGCTTCTGATAAAGTCCGATCATCCCTGAATTTTTCTAATTAGAAATCTTTAAAAAATCTTTCTCTTCTCCATGTTTCGTGATCCATATTTTAGGGTTGATAATGAGGGGTGCCCCCATTAGTTAGAATTTAGCCCATTTTCCATCAATCTCCGTTTCAATTCCAGTCTCTTTCATCTGGGCTTTTAGAAGTTCCTTCATTCCATAACCCTTCCCTTTCTCCATCCAGCAATTCTTCATTCTTCTGAAGAGAAGGTCTCTTTTCGTCTCATTTTCCTTCGGTCTAGATCCGCCTATGAATAACACTTTTAAGATCGGGTCCTCCATATTCCCTTTCTCCATAAATGTCCTAATAAGACAGTCTGCGGTCAAAGAATCATCATAGCTTGCCAATTAGGTCGATGTTGACTTCTGTTTACCCTAATTGGGGCTCCATCTTTGAATACCTGAACTGTATCTTTTTCGGGACATTTGGATTTTTAAAAATATATTTTAGCCTATTCAATCAACATCAGATATCCTTAATAATTTCGTCAG;start=10146;subtype=IES;support_ref=2;support_variant=5;type=IES;
scaffold51_252_with_IES	MILORD	internal_eliminated_sequence	10180	11911	.	.	.	ID=MILORD.252.10180.11911;Name=MILORD.252.10180.11911;bounded_by_ta=TRUE;common_boundary=None;end=11911;ies_id=IESPGM.PTET51.1.252.10037;ies_left_dist=-34;ies_min_dist=34;ies_right_dist=51;junction_seq=tttattgagcattaaTAtattttagcctattc;read_names=J00121:27:H3GGKBBXX:5:1207:5792:18493;sequence=TATATTTTAGCCTATAATAATAATAATAATAATAATAATAATAATGATGATGTATGAATAATCTATCATTGTCGACGGCCCCGTTTGATTTACATGAGGTCGACCCTCATAAGACAGGAGTGTTTAAATATCTCTTTTTTCTCATATGTTCTAATACAGAACGGGCAGATCATGAGTTGATCTATGGTTAACCTAGCCAGTCCATGGCATTTTAGGATTTTGTTCAATCTAATGGTCACTTTCTTCACATCTTCTCTAAATTTGCCTTATATGACCTTATAGTATCTTAATCTTGACCCCTAATTTCTCATCACTACTTCCACTATTATATACTCAGTTCTATTCCTTAAGTCAGCGTACACTACCACACCGGACTTCTCGTAAAAAGCATCCACAAAGATAATCAAGCCTTGAGTCATGTTATTGATTCTATTTCCTTGGTCCAATTCAAACTCGAGTTCATTTATAATCCCCCTTCTAATGTTGTTCATCTCATCTTCTCTATCCTGTTCATACCGGTCTTCTGTCTTCTTTGTTGGTGAGGAAAGGTAGTCATAATTGAGTTTCAAGAAGAATTTTAGGAAATTAGATGCTCCATGTTCTTCAACGAATTTCATAATTCCATTTGGGAAGACGTCCTTAGAAAATAAGTTCTTGTCACTTGGACTCACACTAATCGCTAGGGTAAAGGCCCTCTCTATTTCTGCTATGTCTTCTAAGATTGCCTTCTCGTTGGCCAAACGCCATTCTTAGTCTTGAATATTAATACTCGCTCTTGACTTTTGTTCTTCCCCTCTGCTCCTTTGGGAGTCCTGATCTGAAATTTCTTCCTAATTGATTACTTTGCGATTTTGTTCCTGCTTGTAACTCAACTCCAATTATAGGAATATCTCTCTTATTTGTTGGCTTTCAATTGAGCTATCTCTATCTTGTCTTTTCCTCTCCTTTGTCTGGAATATCTTTTGTTTCCCTCTCACCATACTTATATATTAAGACCAGTCTTGTTAGATTAATTAGATAGAATCTTATTTGGTACACTGATAAAATTAGTCCAATGTCCCTTATTGTAGGATTACATGATGGAGAACCTCGAAGTCATCTATGATTAAGTGAAACGTTCTCTTGGATTAGTTCCCTATGATGTTTGGACTCCTATCAGGGAATTAATCCCATCTATGAACAATAATTTGGAATCCGATTAATTCTGGTAGAACCTTAAGAAAACCATACTTTTGAATTCTGGCTGTGGCTTCTGATAAAGTCCGATCATCCCTGAATTTTTCTAATTAGAAATCTTTAAAAAATCTTTCTCTTCTCCATGTTTCGTGATCCATATTTTAGGGTTGATAATGAGGGGTGCCCCCATTAGTTAGAATTTAGCCCATTTTCCATCAATCTCCGTTTCAATTCCAGTCTCTTTCATCTGGGCTTTTAGAAGTTCCTTCATTCCATAACCCTTCCCTTTCTCCATCCAGCAATTCTTCATTCTTCTGAAGAGAAGGTCTCTTTTCGTCTCATTTTCCTTCGGTCTAGATCCGCCTATGAATAACACTTTTAAGATCGGGTCCTCCATATTCCCTTTCTCCATAAATGTCCTAATAAGACAGTCTGCGGTCAAAGAATCATCATAGCTTGCCAATTAGGTCGATGTTGACTTCTGTTTACCCTAATTGGGGCTCCATCTTTGAATACCTGAACTGTATCTTTTTCGGGACATTTGGATTTTTAAAAA;start=10180;subtype=INTERNAL;support_ref=0;support_variant=1;type=ALTERNATIVE;
scaffold51_254_with_IES	MILORD	internal_eliminated_sequence	1521	1546	.	.	.	ID=MILORD.254.1521.1546;Name=MILORD.254.1521.1546;bounded_by_ta=TRUE;common_boundary=Both;end=1546;ies_id=IESPGM.PTET51.1.254.1521;ies_left_dist=0;ies_min_dist=0;ies_right_dist=0;junction_seq=gttgggtggagagatTAttattcttggcgtta;read_names=J00121:27:H3GGKBBXX:5:2109:25378:33721,J00121:27:H3GGKBBXX:5:1208:25033:28200,J00121:27:H3GGKBBXX:5:1223:11830:26705,J00121:27:H3GGKBBXX:5:1123:7567:20973,J00121:27:H3GGKBBXX:5:2214:28950:21166,J00121:27:H3GGKBBXX:5:2111:6340:7099,J00121:27:H3GGKBBXX:5:1101:12215:42917,J00121:27:H3GGKBBXX:5:2212:22364:32121,J00121:27:H3GGKBBXX:5:2103:4706:43585;sequence=TATAGAAGAATGAAATATTTAGATTA;start=1521;subtype=IES;support_ref=6;support_variant=9;type=IES;
scaffold51_254_with_IES	MILORD	internal_eliminated_sequence	1721	2506	.	.	.	ID=MILORD.254.1721.2506;Name=MILORD.254.1721.2506;bounded_by_ta=TRUE;common_boundary=Both;end=2506;ies_id=IESPGM.PTET51.1.254.1695;ies_left_dist=0;ies_min_dist=0;ies_right_dist=0;junction_seq=aattgaggcaaatggTAcataacatttatgcc;read_names=J00121:27:H3GGKBBXX:5:2109:28787:44834,J00121:27:H3GGKBBXX:5:2111:25611:15979,J00121:27:H3GGKBBXX:5:1210:14346:9614,J00121:27:H3GGKBBXX:5:2201:11637:31470,J00121:27:H3GGKBBXX:5:1126:4097:2826,J00121:27:H3GGKBBXX:5:2108:30655:22538,J00121:27:H3GGKBBXX:5:2121:7527:4725,J00121:27:H3GGKBBXX:5:1118:20101:23768;sequence=TATTGTTGTCTTAAATTTTCTTTTTATAGTTCAAATATCTTTTAGTACCCCACTTCTACTTTAAGGAAAATTTAAATTGTAAGAACTATTTTAATGTAACTAATTTAATTCTTATATATTTGAATTTAAATTACATAAGCAGTTAATTAATGTTGATATTATTTAATTTTTTCTTCACTCTTTTCGCCAACCTTTTTCTTTCTTATCCAATCTTAATATTGTATTTGATAGTTTTTGTTTTAATTCTATCGAACTTACAGCTGCATTTCCTAACTTAATTATGACACAATCCTTACAGGCACAAAGACATATCGCTGCAGATAGGATAGCTAAATCTTTAAAAATAATTCTCCAATATGCTCCACAAGACTTTTATAATATATATAAATTGAAGCTCAATTACTCAAAATCAAAATTATTAAGTAATTATAATTAAACATATTAGATAAAACAATGAGAATAATAAATCTATCTAATTTAATTCAAATTGAACTCACATTAAATAGATTAGATTAAATAAAAAATAAGAATATGTATACTGAATTTTTGAATAAAATCTTAAGAAGAATCAAGCATTACATAATAATTTTAATACAAAGATTCAGCTCTCTGAAAATTAAATATATATTTCTTGATGAAACTACTTATGGTCAACATATAAATAAAAGAAAGATATTTCAAAAAGTTTACAAAGAATAAGGGTTAAACAAATTTGAACACCGAGACTGAGTTTAGGATTGAAAAATAAAATTAATGAAAAACACTCTACTATATATTTTTTGATAA;start=1721;subtype=IES;support_ref=0;support_variant=8;type=IES;
scaffold51_254_with_IES	MILORD	internal_eliminated_sequence	3262	3287	.	.	.	ID=MILORD.254.3262.3287;Name=MILORD.254.3262.3287;bounded_by_ta=TRUE;common_boundary=Both;end=3287;ies_id=IESPGM.PTET51.1.254.2450;ies_left_dist=0;ies_min_dist=0;ies_right_dist=0;junction_seq=tgtggcttctcaagtTAatcgatgtaagttaa;read_names=J00121:27:H3GGKBBXX:5:2202:10744:30943,J00121:27:H3GGKBBXX:5:2202:10784:30943,J00121:27:H3GGKBBXX:5:2216:23074:29026,J00121:27:H3GGKBBXX:5:2202:10734:30960,J00121:27:H3GGKBBXX:5:2206:30107:6747,J00121:27:H3GGKBBXX:5:2118:17553:27057,J00121:27:H3GGKBBXX:5:2209:3660:8365;sequence=TACGCATTAATTAAATTTTTTTACTA;start=3262;subtype=IES;support_ref=1;support_variant=7;type=IES;
scaffold51_254_with_IES	MILORD	internal_eliminated_sequence	3335	3360	.	.	.	ID=MILORD.254.3335.3360;Name=MILORD.254.3335.3360;bounded_by_ta=TRUE;common_boundary=Both;end=3360;ies_id=IESPGM.PTET51.1.254.2497;ies_left_dist=0;ies_min_dist=0;ies_right_dist=0;junction_seq=gaatatatattatttTAcaacatgaacttcat;read_names=J00121:27:H3GGKBBXX:5:2118:7730:47208;sequence=TATAGTAAACTTTACTAATTCTGACA;start=3335;subtype=IES;support_ref=0;support_variant=1;type=IES;
scaffold51_254_with_IES	MILORD	internal_eliminated_sequence	3624	3649	.	.	.	ID=MILORD.254.3624.3649;Name=MILORD.254.3624.3649;bounded_by_ta=TRUE;common_boundary=Both;end=3649;ies_id=IESPGM.PTET51.1.254.2760;ies_left_dist=0;ies_min_dist=0;ies_right_dist=0;junction_seq=aaatccaaattattgTActtcttgcattgctg;read_names=J00121:27:H3GGKBBXX:5:2218:14935:47911,J00121:27:H3GGKBBXX:5:2209:11941:4567;sequence=TATAATTTAAATTATTAAAATAACTA;start=3624;subtype=IES;support_ref=0;support_variant=2;type=IES;
scaffold51_254_with_IES	MILORD	internal_eliminated_sequence	3877	3902	.	.	.	ID=MILORD.254.3877.3902;Name=MILORD.254.3877.3902;bounded_by_ta=TRUE;common_boundary=Both;end=3902;ies_id=IESPGM.PTET51.1.254.2904;ies_left_dist=0;ies_min_dist=0;ies_right_dist=0;junction_seq=tgatttttattcctgTAtttcatgtaaaccag;read_names=J00121:27:H3GGKBBXX:5:1219:30695:40930,J00121:27:H3GGKBBXX:5:2102:28990:4708,J00121:27:H3GGKBBXX:5:2202:16417:8594,J00121:27:H3GGKBBXX:5:1124:17908:1894,J00121:27:H3GGKBBXX:5:1103:12702:20762,J00121:27:H3GGKBBXX:5:2222:13240:7064,J00121:27:H3GGKBBXX:5:1228:23186:13007,J00121:27:H3GGKBBXX:5:1108:8481:20902,J00121:27:H3GGKBBXX:5:1119:8278:29413,J00121:27:H3GGKBBXX:5:1206:17685:27285,J00121:27:H3GGKBBXX:5:1105:11373:16243,J00121:27:H3GGKBBXX:5:1114:15026:42196;sequence=TATAGATAATATCACTTTCTTTACCA;start=3877;subtype=IES;support_ref=0;support_variant=12;type=IES;
scaffold51_254_with_IES	MILORD	internal_eliminated_sequence	4077	5009	.	.	.	ID=MILORD.254.4077.5009;Name=MILORD.254.4077.5009;bounded_by_ta=TRUE;common_boundary=Both;end=5009;ies_id=IESPGM.PTET51.1.254.3078;ies_left_dist=0;ies_min_dist=0;ies_right_dist=0;junction_seq=atcctatgcagattgTActgaatgtatagaag;read_names=J00121:27:H3GGKBBXX:5:2107:6106:38205,J00121:27:H3GGKBBXX:5:2103:14448:28498,J00121:27:H3GGKBBXX:5:1217:10094:32982,J00121:27:H3GGKBBXX:5:2228:20466:16454,J00121:27:H3GGKBBXX:5:2217:8400:33457,J00121:27:H3GGKBBXX:5:1107:12033:11091,J00121:27:H3GGKBBXX:5:1223:5101:41106,J00121:27:H3GGKBBXX:5:1211:23541:6941,J00121:27:H3GGKBBXX:5:2102:5315:19425,J00121:27:H3GGKBBXX:5:1114:16559:4760,J00121:27:H3GGKBBXX:5:2123:15554:10862,J00121:27:H3GGKBBXX:5:2120:11931:17561,J00121:27:H3GGKBBXX:5:1106:25540:26617,J00121:27:H3GGKBBXX:5:2112:14265:35391,J00121:27:H3GGKBBXX:5:2225:27245:32279,J00121:27:H3GGKBBXX:5:2119:25256:39523,J00121:27:H3GGKBBXX:5:2226:24698:41827,J00121:27:H3GGKBBXX:5:2117:5873:10792;sequence=TATTTTCAAATTCAATACTATTTTATTATATAGGCAGTGAAAAAGAAAAATGCACAAAGAAATAGTTCATCTATTAACTATAATTTTATTAAAGAATATCATTAATTTAAAATATTCTCAATCGATATGCTTTAGAATGCAAGATGGATTTCCTGATTAAGATTAATTCCTGTTCTACAACCCGCCTTCTACAAACTTCTCTTTAATTAACTTCATTTTGTTTCTATTGAACACTTCTCTTTGGATTAACTTTTCCTTTTGAATCGAAGCATTATCCATCAAAAAAACATAATTTCCTCGTCATATATTTCATTAATAATAATATTAGTCTGATTAAGAATTTTTTCAAAATTAAGGAATCTTTAATAAGCCTAAGGCATTAATAGCTAGTAAGATTTTTCTTCTATCATCACAAATATATTTATTCTTTTATTCAACTTATTTAATCTATTTTAAACCTTTTGAAATTAACTTATGGCCATAACTACTTTTAAATATAGAAAATTGTAAGAATAAACTCAAAAAACCCAAACATTGGCCAAAATTAAGAGAATCTTGATGTTTTCTTATCTCCTTGATTACAATAAATAGGAGTAGAAAAATTAGCCAGAAATAACTTTATTAAATAAAGTTAAGTGTCCATTAAATATATCAAAGAAATAATTAATTGCATTTAGAATCTAATAAAGTCTAAGAAAACATTTTGTAATTATTGCTCCTTGGAAGCACATTTCTCTGAATGATATTTAGTGCAATTTATTAAATTACAATGAATTGAATAGTCATCTAAATTTTCAATACATTTTTTAGTAATTTTATGATATGTAAAAGAAGAAAAATAAAGATGGTAAATTTGTATAATATAAAAAGCTGATACAAAAATATCCATTAATTGGTAAAACCAGGAAAATTAATTAAAAAATATTTTGCCTA;start=4077;subtype=IES;support_ref=0;support_variant=18;type=IES;
scaffold51_254_with_IES	MILORD	internal_eliminated_sequence	4077	5538	.	.	.	ID=MILORD.254.4077.5538;Name=MILORD.254.4077.5538;bounded_by_ta=TRUE;common_boundary=LEFT;end=5538;ies_id=IESPGM.PTET51.1.254.3078;ies_left_dist=0;ies_min_dist=0;ies_right_dist=-529;junction_seq=atcctatgcagattgTAgaaaaggatgcatgt;read_names=J00121:27:H3GGKBBXX:5:2120:8288:12937;sequence=TATTTTCAAATTCAATACTATTTTATTATATAGGCAGTGAAAAAGAAAAATGCACAAAGAAATAGTTCATCTATTAACTATAATTTTATTAAAGAATATCATTAATTTAAAATATTCTCAATCGATATGCTTTAGAATGCAAGATGGATTTCCTGATTAAGATTAATTCCTGTTCTACAACCCGCCTTCTACAAACTTCTCTTTAATTAACTTCATTTTGTTTCTATTGAACACTTCTCTTTGGATTAACTTTTCCTTTTGAATCGAAGCATTATCCATCAAAAAAACATAATTTCCTCGTCATATATTTCATTAATAATAATATTAGTCTGATTAAGAATTTTTTCAAAATTAAGGAATCTTTAATAAGCCTAAGGCATTAATAGCTAGTAAGATTTTTCTTCTATCATCACAAATATATTTATTCTTTTATTCAACTTATTTAATCTATTTTAAACCTTTTGAAATTAACTTATGGCCATAACTACTTTTAAATATAGAAAATTGTAAGAATAAACTCAAAAAACCCAAACATTGGCCAAAATTAAGAGAATCTTGATGTTTTCTTATCTCCTTGATTACAATAAATAGGAGTAGAAAAATTAGCCAGAAATAACTTTATTAAATAAAGTTAAGTGTCCATTAAATATATCAAAGAAATAATTAATTGCATTTAGAATCTAATAAAGTCTAAGAAAACATTTTGTAATTATTGCTCCTTGGAAGCACATTTCTCTGAATGATATTTAGTGCAATTTATTAAATTACAATGAATTGAATAGTCATCTAAATTTTCAATACATTTTTTAGTAATTTTATGATATGTAAAAGAAGAAAAATAAAGATGGTAAATTTGTATAATATAAAAAGCTGATACAAAAATATCCATTAATTGGTAAAACCAGGAAAATTAATTAAAAAATATTTTGCCTATACTGAATGTATAGAAGAAAGTATTTCAAACAGAATTCAAGTTGCCAATTTATGTCCTTGCAAAACTGGCTACGGTGAATTTGCAATTAGAGAAGCATAATGTGGAAGTATTAGATAAAATTAATTTTAGAATGCCATCCAAAATGTGAAACTTGTTTCTAAGCTGCTGACGATACTGATAATCAATATTGTCTTACATGTATACCTGGGTAAAATAGAGAGGTTTCAGACAATTTTAATTGTGATTGTAAAGAAAATTACGGAGATTTTGGCATTTTGAAAGTTTGTGCACGTATTTCATAAAATTAGTCTTAGTTTGCCATTATACCTGTGGAACTTGCAATGGTGTTGAAGCCACAAATTGTATACAATGTTCATCAAGTTCTAATAGAGAATTAACAACTCTAGGAGAATGTTTATGTATATAATCATATTATGATGATAACACAGAAAATATAGTATGTTAAAGTAAAAAATTAATGTTATTTAATAGGGTGTCATAATTCATGTGTTACATGCGCAAACAGTA;start=4077;subtype=PARTIAL_EXTERNAL;support_ref=0;support_variant=1;type=ALTERNATIVE;
scaffold51_254_with_IES	MILORD	internal_eliminated_sequence	5736	6302	.	.	.	ID=MILORD.254.5736.6302;Name=MILORD.254.5736.6302;bounded_by_ta=TRUE;common_boundary=Both;end=6302;ies_id=IESPGM.PTET51.1.254.3804;ies_left_dist=0;ies_min_dist=0;ies_right_dist=0;junction_seq=gataaacaatatagaTAgtcagaattatcatc;read_names=J00121:27:H3GGKBBXX:5:2222:13190:41264,J00121:27:H3GGKBBXX:5:1105:7202:9684,J00121:27:H3GGKBBXX:5:1223:16924:27021,J00121:27:H3GGKBBXX:5:2215:14367:6202,J00121:27:H3GGKBBXX:5:2119:31040:16700,J00121:27:H3GGKBBXX:5:1114:21166:17526,J00121:27:H3GGKBBXX:5:1120:13829:36112,J00121:27:H3GGKBBXX:5:2210:23520:11020,J00121:27:H3GGKBBXX:5:1226:27184:42864,J00121:27:H3GGKBBXX:5:2108:28118:5235,J00121:27:H3GGKBBXX:5:2226:2321:31470;sequence=TATTGTTAGTGTATGAAAATATTTCAGTTGTACTTTTGAAAGTGAATTAATTTTTTGATTAATCTTTTATTATTTCTGTTAATAAAGTAAATTAATATCGACACTCTTGACTATTTAAAGAAGAGAACATTTTCAATTTTATTAAAAACCATTAATACTATTCTCATTTTAATATCTTCTTGAAGAATTTAAATTATATCAAATTTTTTCAAGGGTTTATGCATTTGAATAATTGGAGAGATTGTAGTATAATTACATTATCATTCCAGAAAATCACCTTTTTTCCTACTTTTATCTCACCTATTTTATTTAAAATTGCCCCATTGATATTTATTTCCAATTACTCTTTAATTCTTTTTTGTTTATTTTTGTAATTTAATATTTATTCAATCTAATTTTTTGATTCCCAATTTTAACTTTTTTTTATATATTAGAAATCCACACTTTATAAAATGGAATTATAAAAGTTCTCCAAAATTTGGTTAAATATTAAAATTAAGCAATTTTAAAAAAAATGTCAACCTTTTTCAAATAATATGAAAATCTTGGATTTAATTTCGTTGATAA;start=5736;subtype=IES;support_ref=0;support_variant=11;type=IES;
scaffold51_254_with_IES	MILORD	internal_eliminated_sequence	6441	6485	.	.	.	ID=MILORD.254.6441.6485;Name=MILORD.254.6441.6485;bounded_by_ta=TRUE;common_boundary=None;end=6485;ies_id=IESPGM.PTET51.1.254.3804;ies_left_dist=-705;ies_min_dist=183;ies_right_dist=-183;junction_seq=gaaggcagatagctgTActtgcaaatgtattg;read_names=J00121:27:H3GGKBBXX:5:1117:26819:32806;sequence=TATTGTGTGTTCATTGGAGCTTAGTTTTAGAATAATAAAGGGTAA;start=6441;subtype=MAC;support_ref=28;support_variant=1;type=CRYPTIC;
scaffold51_254_with_IES	MILORD	internal_eliminated_sequence	6923	6967	.	.	.	ID=MILORD.254.6923.6967;Name=MILORD.254.6923.6967;bounded_by_ta=TRUE;common_boundary=Both;end=6967;ies_id=IESPGM.PTET51.1.254.4424;ies_left_dist=0;ies_min_dist=0;ies_right_dist=0;junction_seq=tgtagggcattctgtTAtgaatgtgtatagga;read_names=J00121:27:H3GGKBBXX:5:1113:14093:11038,J00121:27:H3GGKBBXX:5:1117:7425:5183;sequence=TATAATTGTTATTTAAAATTAATACCAAAATAAAATAATCGTCTG;start=6923;subtype=IES;support_ref=0;support_variant=2;type=IES;
scaffold51_254_with_IES	MILORD	internal_eliminated_sequence	7127	7153	.	.	.	ID=MILORD.254.7127.7153;Name=MILORD.254.7127.7153;bounded_by_ta=TRUE;common_boundary=Both;end=7153;ies_id=IESPGM.PTET51.1.254.4531;ies_left_dist=0;ies_min_dist=0;ies_right_dist=0;junction_seq=aggatctacaataagTAtgtttgaatataatg;read_names=J00121:27:H3GGKBBXX:5:2111:28260:8189,J00121:27:H3GGKBBXX:5:2223:13281:4567,J00121:27:H3GGKBBXX:5:2103:22891:38556,J00121:27:H3GGKBBXX:5:2224:25885:8541,J00121:27:H3GGKBBXX:5:1204:23541:46012,J00121:27:H3GGKBBXX:5:1220:21897:22274,J00121:27:H3GGKBBXX:5:2221:24657:30327;sequence=TATTGTCTTAATATCATTATTAGACTA;start=7127;subtype=IES;support_ref=0;support_variant=7;type=IES;
scaffold51_254_with_IES	MILORD	internal_eliminated_sequence	7442	7515	.	.	.	ID=MILORD.254.7442.7515;Name=MILORD.254.7442.7515;bounded_by_ta=TRUE;common_boundary=Both;end=7515;ies_id=IESPGM.PTET51.1.254.4819;ies_left_dist=0;ies_min_dist=0;ies_right_dist=0;junction_seq=tatttcttgtcaggaTAacagcttaagatacc;read_names=J00121:27:H3GGKBBXX:5:2104:30208:2070,J00121:27:H3GGKBBXX:5:2215:14925:44869,J00121:27:H3GGKBBXX:5:2216:28290:4444,J00121:27:H3GGKBBXX:5:1212:17279:5024,J00121:27:H3GGKBBXX:5:1202:23713:6888,J00121:27:H3GGKBBXX:5:2205:4533:10651,J00121:27:H3GGKBBXX:5:1213:9435:47981,J00121:27:H3GGKBBXX:5:1224:13585:36042,J00121:27:H3GGKBBXX:5:1126:6228:19882,J00121:27:H3GGKBBXX:5:1204:10358:42020;sequence=TACAGAAAAATTGAGAGATTATTAATAAAACAAAAAATTTAAAGTCTACGCTTAAAGGTTTCCATAATTAATTG;start=7442;subtype=IES;support_ref=0;support_variant=10;type=IES;
scaffold51_254_with_IES	MILORD	internal_eliminated_sequence	9184	9229	.	.	.	ID=MILORD.254.9184.9229;Name=MILORD.254.9184.9229;bounded_by_ta=TRUE;common_boundary=Both;end=9229;ies_id=IESPGM.PTET51.1.254.6487;ies_left_dist=0;ies_min_dist=0;ies_right_dist=0;junction_seq=ttcggctaatctatgTAcaagttgtgata;read_names=J00121:27:H3GGKBBXX:5:1208:5568:27531;sequence=TATAGTTAACTTTTTTAATGACAATTTCTGTAAATATACTTAATAA;start=9184;subtype=IES;support_ref=1;support_variant=1;type=IES;
scaffold51_254_with_IES	MILORD	internal_eliminated_sequence	9242	9367	.	.	.	ID=MILORD.254.9242.9367;Name=MILORD.254.9242.9367;bounded_by_ta=TRUE;common_boundary=Both;end=9367;ies_id=IESPGM.PTET51.1.254.6499;ies_left_dist=0;ies_min_dist=0;ies_right_dist=0;junction_seq=taatacaagttgtgaTAttgatgctaagagaa;read_names=J00121:27:H3GGKBBXX:5:1123:20923:11618;sequence=TACATCTCTTTTATTAAACTTTTTTAAATTATTTTTTGATGCTTTATTTAATTCCTAGCCAATAATTGAGTTTAGCATTCACACTTCATATAATTATTTATATCAAAATTTATATTATTTTTCGTG;start=9242;subtype=IES;support_ref=0;support_variant=1;type=IES;
scaffold51_254_with_IES	MILORD	internal_eliminated_sequence	9748	9777	.	.	.	ID=MILORD.254.9748.9777;Name=MILORD.254.9748.9777;bounded_by_ta=TRUE;common_boundary=Both;end=9777;ies_id=IESPGM.PTET51.1.254.6879;ies_left_dist=0;ies_min_dist=0;ies_right_dist=0;junction_seq=tattatgaagatgagTAattcacttgttaaag;read_names=J00121:27:H3GGKBBXX:5:2111:19380:4971,J00121:27:H3GGKBBXX:5:2227:14357:42302,J00121:27:H3GGKBBXX:5:2115:25997:14783,J00121:27:H3GGKBBXX:5:1105:15605:20410,J00121:27:H3GGKBBXX:5:2203:30594:8646;sequence=TATCATTAGATTAATCATAAAAATTAACTA;start=9748;subtype=IES;support_ref=0;support_variant=5;type=IES;
scaffold51_254_with_IES	MILORD	internal_eliminated_sequence	9835	9860	.	.	.	ID=MILORD.254.9835.9860;Name=MILORD.254.9835.9860;bounded_by_ta=TRUE;common_boundary=Both;end=9860;ies_id=IESPGM.PTET51.1.254.6936;ies_left_dist=0;ies_min_dist=0;ies_right_dist=0;junction_seq=ttctacttaatgcaaTAcatgtgaatttgagg;read_names=J00121:27:H3GGKBBXX:5:2219:11596:4286,J00121:27:H3GGKBBXX:5:1208:18568:20551;sequence=TATAGTGATATTCAAATATTACTTAA;start=9835;subtype=IES;support_ref=0;support_variant=2;type=IES;
scaffold51_254_with_IES	MILORD	internal_eliminated_sequence	10054	10079	.	.	.	ID=MILORD.254.10054.10079;Name=MILORD.254.10054.10079;bounded_by_ta=TRUE;common_boundary=Both;end=10079;ies_id=IESPGM.PTET51.1.254.7129;ies_left_dist=0;ies_min_dist=0;ies_right_dist=0;junction_seq=aaattgcaaaacttgTAgaggtaatagaattc;read_names=J00121:27:H3GGKBBXX:5:2114:5071:10106,J00121:27:H3GGKBBXX:5:1117:28452:37396,J00121:27:H3GGKBBXX:5:2110:14032:44834,J00121:27:H3GGKBBXX:5:2228:13717:27127,J00121:27:H3GGKBBXX:5:2221:13565:38961,J00121:27:H3GGKBBXX:5:1228:15168:17438,J00121:27:H3GGKBBXX:5:1206:14225:44359,J00121:27:H3GGKBBXX:5:2210:7578:12656,J00121:27:H3GGKBBXX:5:1215:4107:7591;sequence=TACAAATAAATTTATGATTGCTACTA;start=10054;subtype=IES;support_ref=0;support_variant=9;type=IES;
scaffold51_254_with_IES	MILORD	internal_eliminated_sequence	10418	10443	.	.	.	ID=MILORD.254.10418.10443;Name=MILORD.254.10418.10443;bounded_by_ta=TRUE;common_boundary=Both;end=10443;ies_id=IESPGM.PTET51.1.254.7467;ies_left_dist=0;ies_min_dist=0;ies_right_dist=0;junction_seq=aaatccttcaattcaTAattagaaaataataa;read_names=J00121:27:H3GGKBBXX:5:2202:3549:15522,J00121:27:H3GGKBBXX:5:1107:28990:44025;sequence=TATGGTAGCAATAATTACTTTGATTA;start=10418;subtype=IES;support_ref=0;support_variant=2;type=IES;
scaffold51_254_with_IES	MILORD	internal_eliminated_sequence	10468	10496	.	.	.	ID=MILORD.254.10468.10496;Name=MILORD.254.10468.10496;bounded_by_ta=TRUE;common_boundary=Both;end=10496;ies_id=IESPGM.PTET51.1.254.7491;ies_left_dist=0;ies_min_dist=0;ies_right_dist=0;junction_seq=aataataaatgttatTAattatttgagttaga;read_names=J00121:27:H3GGKBBXX:5:1114:22627:24736,J00121:27:H3GGKBBXX:5:1202:7030:11636,J00121:27:H3GGKBBXX:5:2119:11282:45133;sequence=TATGATTAACATAATTATTAGAAATACTA;start=10468;subtype=IES;support_ref=0;support_variant=3;type=IES;
scaffold51_254_with_IES	MILORD	internal_eliminated_sequence	10637	10700	.	.	.	ID=MILORD.254.10637.10700;Name=MILORD.254.10637.10700;bounded_by_ta=TRUE;common_boundary=Both;end=10700;ies_id=IESPGM.PTET51.1.254.7631;ies_left_dist=0;ies_min_dist=0;ies_right_dist=0;junction_seq=aatcgtattttaaagTAattccatctctcata;read_names=J00121:27:H3GGKBBXX:5:2119:17107:23997,J00121:27:H3GGKBBXX:5:1120:19999:32701,J00121:27:H3GGKBBXX:5:2206:22556:32560,J00121:27:H3GGKBBXX:5:2215:26788:21078;sequence=TATAGTTAATTTTGGGTAATTCATTTTTAAATTATTCTAAGATTAAATTTTCTCAAATTAATCA;start=10637;subtype=IES;support_ref=0;support_variant=4;type=IES;
scaffold51_254_with_IES	MILORD	internal_eliminated_sequence	10998	11053	.	.	.	ID=MILORD.254.10998.11053;Name=MILORD.254.10998.11053;bounded_by_ta=TRUE;common_boundary=Both;end=11053;ies_id=IESPGM.PTET51.1.254.7928;ies_left_dist=0;ies_min_dist=0;ies_right_dist=0;junction_seq=attcatacctatgttTAcattacctattaatg;read_names=J00121:27:H3GGKBBXX:5:2225:7304:22942,J00121:27:H3GGKBBXX:5:2210:9902:14783,J00121:27:H3GGKBBXX:5:2112:18385:41616,J00121:27:H3GGKBBXX:5:2221:25276:30134,J00121:27:H3GGKBBXX:5:1110:14478:27813,J00121:27:H3GGKBBXX:5:2210:16538:39400,J00121:27:H3GGKBBXX:5:2103:4127:45994,J00121:27:H3GGKBBXX:5:1109:25855:35919,J00121:27:H3GGKBBXX:5:1107:22181:44640,J00121:27:H3GGKBBXX:5:2116:10084:25087,J00121:27:H3GGKBBXX:5:2215:14255:37132,J00121:27:H3GGKBBXX:5:2116:23764:37607,J00121:27:H3GGKBBXX:5:1127:25895:11970,J00121:27:H3GGKBBXX:5:2224:30411:39453,J00121:27:H3GGKBBXX:5:1115:19725:43409;sequence=TATTGTGAATAGGAGTGTTTTAAAATAAAAAAAACTAGTAAATTTTTATATAATAA;start=10998;subtype=IES;support_ref=0;support_variant=15;type=IES;
scaffold51_254_with_IES	MILORD	internal_eliminated_sequence	11408	11433	.	.	.	ID=MILORD.254.11408.11433;Name=MILORD.254.11408.11433;bounded_by_ta=TRUE;common_boundary=Both;end=11433;ies_id=IESPGM.PTET51.1.254.8282;ies_left_dist=0;ies_min_dist=0;ies_right_dist=0;junction_seq=cccaaattcaaattaTAcattttaagttacag;read_names=J00121:27:H3GGKBBXX:5:2101:23612:12445,J00121:27:H3GGKBBXX:5:1128:12966:48649,J00121:27:H3GGKBBXX:5:2122:31690:9737,J00121:27:H3GGKBBXX:5:1112:28138:13148,J00121:27:H3GGKBBXX:5:1121:24221:33615,J00121:27:H3GGKBBXX:5:2104:7019:46258,J00121:27:H3GGKBBXX:5:1120:13991:4426,J00121:27:H3GGKBBXX:5:2115:18639:49089,J00121:27:H3GGKBBXX:5:2207:29823:12656,J00121:27:H3GGKBBXX:5:1209:16173:37748,J00121:27:H3GGKBBXX:5:1107:25185:29061;sequence=TATACTTAAATTTTAGTCTTTATCCA;start=11408;subtype=IES;support_ref=0;support_variant=11;type=IES;
scaffold51_254_with_IES	MILORD	internal_eliminated_sequence	12713	12739	.	.	.	ID=MILORD.254.12713.12739;Name=MILORD.254.12713.12739;bounded_by_ta=TRUE;common_boundary=Both;end=12739;ies_id=IESPGM.PTET51.1.254.9561;ies_left_dist=0;ies_min_dist=0;ies_right_dist=0;junction_seq=aaaacgtttgtacatTActtaaaattcaaccc;read_names=J00121:27:H3GGKBBXX:5:2206:4756:21061,J00121:27:H3GGKBBXX:5:2216:4371:5024,J00121:27:H3GGKBBXX:5:1223:26159:21184,J00121:27:H3GGKBBXX:5:1225:28798:3213,J00121:27:H3GGKBBXX:5:1206:26839:16911;sequence=TATAGTAATGAATTGAAAATATTATTA;start=12713;subtype=IES;support_ref=0;support_variant=5;type=IES;
scaffold51_254_with_IES	MILORD	internal_eliminated_sequence	12946	12998	.	.	.	ID=MILORD.254.12946.12998;Name=MILORD.254.12946.12998;bounded_by_ta=TRUE;common_boundary=Both;end=12998;ies_id=IESPGM.PTET51.1.254.9767;ies_left_dist=0;ies_min_dist=0;ies_right_dist=0;junction_seq=tattaatttctttatTAtactaccttgatgat;read_names=J00121:27:H3GGKBBXX:5:1102:19329:35655,J00121:27:H3GGKBBXX:5:2128:26453:4356,J00121:27:H3GGKBBXX:5:1102:19309:35761,J00121:27:H3GGKBBXX:5:2114:9303:19197,J00121:27:H3GGKBBXX:5:2116:31497:25122,J00121:27:H3GGKBBXX:5:1204:23003:24648,J00121:27:H3GGKBBXX:5:2103:19116:16190,J00121:27:H3GGKBBXX:5:1120:9790:38293,J00121:27:H3GGKBBXX:5:2203:29325:41124,J00121:27:H3GGKBBXX:5:1113:24586:35796,J00121:27:H3GGKBBXX:5:2213:15209:42337,J00121:27:H3GGKBBXX:5:2210:13362:18880,J00121:27:H3GGKBBXX:5:2214:29579:46276,J00121:27:H3GGKBBXX:5:1221:24738:29343;sequence=TATACTTAGTTTAATTTAATTGAACTATTGATCAAATACTTTATTTTATTATA;start=12946;subtype=IES;support_ref=2;support_variant=14;type=IES;
scaffold51_255_with_IES	MILORD	internal_eliminated_sequence	3986	4013	.	.	.	ID=MILORD.255.3986.4013;Name=MILORD.255.3986.4013;bounded_by_ta=TRUE;common_boundary=None;end=4013;ies_id=IESPGM.PTET51.1.255.6406;ies_left_dist=2420;ies_min_dist=2420;ies_right_dist=2486;junction_seq=tgttctttaattgaaTActcttattgccacta;read_names=J00121:27:H3GGKBBXX:5:1109:15879:33334;sequence=TATTTATTATTAATTATTTTATTATTAT;start=3986;subtype=MAC;support_ref=118;support_variant=1;type=CRYPTIC;
scaffold51_255_with_IES	MILORD	internal_eliminated_sequence	6406	6499	.	.	.	ID=MILORD.255.6406.6499;Name=MILORD.255.6406.6499;bounded_by_ta=TRUE;common_boundary=Both;end=6499;ies_id=IESPGM.PTET51.1.255.6406;ies_left_dist=0;ies_min_dist=0;ies_right_dist=0;junction_seq=aaatatctttgatgaTAtcagcaatctaaaaa;read_names=J00121:27:H3GGKBBXX:5:2223:21410:40877,J00121:27:H3GGKBBXX:5:1221:16092:8277,J00121:27:H3GGKBBXX:5:1108:29173:41598,J00121:27:H3GGKBBXX:5:2113:14590:22204,J00121:27:H3GGKBBXX:5:1113:19086:35585,J00121:27:H3GGKBBXX:5:1108:10592:34864,J00121:27:H3GGKBBXX:5:2118:21562:30204,J00121:27:H3GGKBBXX:5:1227:12378:25580,J00121:27:H3GGKBBXX:5:2221:27641:16823,J00121:27:H3GGKBBXX:5:1227:4564:32754,J00121:27:H3GGKBBXX:5:2112:28087:40666,J00121:27:H3GGKBBXX:5:2123:23805:17667,J00121:27:H3GGKBBXX:5:1115:1550:23979,J00121:27:H3GGKBBXX:5:1109:21024:31523,J00121:27:H3GGKBBXX:5:2225:19827:37255,J00121:27:H3GGKBBXX:5:1219:23226:17860,J00121:27:H3GGKBBXX:5:1226:28808:40121,J00121:27:H3GGKBBXX:5:1205:29751:20973,J00121:27:H3GGKBBXX:5:1111:21552:15451,J00121:27:H3GGKBBXX:5:2227:9404:8611,J00121:27:H3GGKBBXX:5:1209:14925:24718,J00121:27:H3GGKBBXX:5:1123:21521:39664,J00121:27:H3GGKBBXX:5:2220:9800:11829,J00121:27:H3GGKBBXX:5:2226:6522:35831,J00121:27:H3GGKBBXX:5:1110:16224:19302,J00121:27:H3GGKBBXX:5:1226:19177:30292,J00121:27:H3GGKBBXX:5:1225:13159:32912,J00121:27:H3GGKBBXX:5:1209:16112:28428,J00121:27:H3GGKBBXX:5:2220:7425:31699,J00121:27:H3GGKBBXX:5:1115:16589:5376,J00121:27:H3GGKBBXX:5:2228:30157:4585,J00121:27:H3GGKBBXX:5:1105:16264:15926,J00121:27:H3GGKBBXX:5:2214:28229:2053,J00121:27:H3GGKBBXX:5:1224:28077:6642,J00121:27:H3GGKBBXX:5:1127:7872:43761,J00121:27:H3GGKBBXX:5:1204:10622:21658,J00121:27:H3GGKBBXX:5:2212:8927:32402,J00121:27:H3GGKBBXX:5:1223:9922:38697,J00121:27:H3GGKBBXX:5:2113:16082:38293,J00121:27:H3GGKBBXX:5:2216:16853:38187,J00121:27:H3GGKBBXX:5:2207:1915:44869,J00121:27:H3GGKBBXX:5:1102:20933:13675,J00121:27:H3GGKBBXX:5:1125:6664:7134,J00121:27:H3GGKBBXX:5:1205:23967:1947,J00121:27:H3GGKBBXX:5:2108:12083:8576,J00121:27:H3GGKBBXX:5:2117:22668:9825,J00121:27:H3GGKBBXX:5:1219:22851:2826,J00121:27:H3GGKBBXX:5:2227:7192:20744,J00121:27:H3GGKBBXX:5:2220:4107:40121,J00121:27:H3GGKBBXX:5:1101:8420:3916,J00121:27:H3GGKBBXX:5:1105:9059:19830,J00121:27:H3GGKBBXX:5:1217:17421:7802,J00121:27:H3GGKBBXX:5:2213:14275:30310,J00121:27:H3GGKBBXX:5:1115:6796:15522,J00121:27:H3GGKBBXX:5:2107:24982:23962,J00121:27:H3GGKBBXX:5:1228:14692:2369,J00121:27:H3GGKBBXX:5:1123:14692:24911,J00121:27:H3GGKBBXX:5:1127:10713:42741,J00121:27:H3GGKBBXX:5:2126:20364:34600,J00121:27:H3GGKBBXX:5:2215:23409:29466,J00121:27:H3GGKBBXX:5:1111:18426:39893,J00121:27:H3GGKBBXX:5:2224:27316:24419,J00121:27:H3GGKBBXX:5:2108:16366:7591,J00121:27:H3GGKBBXX:5:1125:14600:45783,J00121:27:H3GGKBBXX:5:2222:28219:7627,J00121:27:H3GGKBBXX:5:2117:21937:14889,J00121:27:H3GGKBBXX:5:1202:17340:21869,J00121:27:H3GGKBBXX:5:1122:20070:39963,J00121:27:H3GGKBBXX:5:2222:25652:4760,J00121:27:H3GGKBBXX:5:2122:23855:15680,J00121:27:H3GGKBBXX:5:2224:7344:32015,J00121:27:H3GGKBBXX:5:1218:23500:25685,J00121:27:H3GGKBBXX:5:1110:17421:25210,J00121:27:H3GGKBBXX:5:1106:13555:44007,J00121:27:H3GGKBBXX:5:1102:27082:45467,J00121:27:H3GGKBBXX:5:2228:30360:16366,J00121:27:H3GGKBBXX:5:1124:9262:15539,J00121:27:H3GGKBBXX:5:2221:7973:22028,J00121:27:H3GGKBBXX:5:1125:30726:41510,J00121:27:H3GGKBBXX:5:1221:23683:19285,J00121:27:H3GGKBBXX:5:1108:29427:41932,J00121:27:H3GGKBBXX:5:2212:6096:29852,J00121:27:H3GGKBBXX:5:2101:25093:39277,J00121:27:H3GGKBBXX:5:1210:22962:48491,J00121:27:H3GGKBBXX:5:1121:9577:3459,J00121:27:H3GGKBBXX:5:1204:16569:15821,J00121:27:H3GGKBBXX:5:2113:26666:20832,J00121:27:H3GGKBBXX:5:2225:11566:32508,J00121:27:H3GGKBBXX:5:1116:7923:19373,J00121:27:H3GGKBBXX:5:1112:3194:30345,J00121:27:H3GGKBBXX:5:1128:30147:17755,J00121:27:H3GGKBBXX:5:2216:12834:40473,J00121:27:H3GGKBBXX:5:2113:7253:15399,J00121:27:H3GGKBBXX:5:2220:18517:2176,J00121:27:H3GGKBBXX:5:1209:8288:5728,J00121:27:H3GGKBBXX:5:1106:3823:5833,J00121:27:H3GGKBBXX:5:1110:5751:36569,J00121:27:H3GGKBBXX:5:2222:6086:9578,J00121:27:H3GGKBBXX:5:2220:15412:13711,J00121:27:H3GGKBBXX:5:2126:6096:24929,J00121:27:H3GGKBBXX:5:2223:16955:25386,J00121:27:H3GGKBBXX:5:1125:14215:9139,J00121:27:H3GGKBBXX:5:1202:4229:39523,J00121:27:H3GGKBBXX:5:1125:31456:10563,J00121:27:H3GGKBBXX:5:2205:23257:4866,J00121:27:H3GGKBBXX:5:2112:28929:35796,J00121:27:H3GGKBBXX:5:1127:27844:5816,J00121:27:H3GGKBBXX:5:2209:16640:23821,J00121:27:H3GGKBBXX:5:1222:10906:30732,J00121:27:H3GGKBBXX:5:2224:8704:39119,J00121:27:H3GGKBBXX:5:2221:22769:41651,J00121:27:H3GGKBBXX:5:1123:6055:17509,J00121:27:H3GGKBBXX:5:1112:3285:30187,J00121:27:H3GGKBBXX:5:2224:3417:41423,J00121:27:H3GGKBBXX:5:1210:7314:26054,J00121:27:H3GGKBBXX:5:2210:15371:45432,J00121:27:H3GGKBBXX:5:1204:21684:21342,J00121:27:H3GGKBBXX:5:2216:13565:45607,J00121:27:H3GGKBBXX:5:2212:23358:34231,J00121:27:H3GGKBBXX:5:2217:9465:10897,J00121:27:H3GGKBBXX:5:2208:20050:45133,J00121:27:H3GGKBBXX:5:2225:27965:22731,J00121:27:H3GGKBBXX:5:2118:19319:38099,J00121:27:H3GGKBBXX:5:1108:14732:2756,J00121:27:H3GGKBBXX:5:2227:15006:43603,J00121:27:H3GGKBBXX:5:1203:17513:5886,J00121:27:H3GGKBBXX:5:2109:28777:36517,J00121:27:H3GGKBBXX:5:1212:5863:41862,J00121:27:H3GGKBBXX:5:1227:28980:29765,J00121:27:H3GGKBBXX:5:1119:21136:5165,J00121:27:H3GGKBBXX:5:1219:3752:6695,J00121:27:H3GGKBBXX:5:2216:8339:6976,J00121:27:H3GGKBBXX:5:1125:19603:11513,J00121:27:H3GGKBBXX:5:1210:8298:34758,J00121:27:H3GGKBBXX:5:1111:21491:40385,J00121:27:H3GGKBBXX:5:2212:21947:26125,J00121:27:H3GGKBBXX:5:1115:6370:6413,J00121:27:H3GGKBBXX:5:1204:9496:45309,J00121:27:H3GGKBBXX:5:2109:31071:2721,J00121:27:H3GGKBBXX:5:1211:19421:47383,J00121:27:H3GGKBBXX:5:2205:25205:35286,J00121:27:H3GGKBBXX:5:2125:7090:24788,J00121:27:H3GGKBBXX:5:2211:16538:41229,J00121:27:H3GGKBBXX:5:2204:17685:7134,J00121:27:H3GGKBBXX:5:1217:19603:45942,J00121:27:H3GGKBBXX:5:2116:14681:12374,J00121:27:H3GGKBBXX:5:2120:9658:9930;sequence=TATAGTTTGACTAATTTTTATTATCTTTTTAAATAGAAATTAATTACTTTTTATAAAAAAAAATAACAAAATGTAAAAATAATTTATCAAAGTA;start=6406;subtype=IES;support_ref=6;support_variant=147;type=IES;
scaffold51_255_with_IES	MILORD	internal_eliminated_sequence	9953	9998	.	.	.	ID=MILORD.255.9953.9998;Name=MILORD.255.9953.9998;bounded_by_ta=TRUE;common_boundary=None;end=9998;ies_id=IESPGM.PTET51.1.255.6406;ies_left_dist=-3547;ies_min_dist=3499;ies_right_dist=-3499;junction_seq=gaatttccatcttctTAttttgtgattaggat;read_names=J00121:27:H3GGKBBXX:5:2104:18781:38750;sequence=TACACTACAAATATAATAAAATGTGTAATAAATGAAACATCCTCTG;start=9953;subtype=MAC;support_ref=113;support_variant=1;type=CRYPTIC;
scaffold51_256_with_IES	MILORD	internal_eliminated_sequence	2216	2330	.	.	.	ID=MILORD.256.2216.2330;Name=MILORD.256.2216.2330;bounded_by_ta=TRUE;common_boundary=Both;end=2330;ies_id=IESPGM.PTET51.1.256.2216;ies_left_dist=0;ies_min_dist=0;ies_right_dist=0;junction_seq=aatgcataataataaTAacatgcaggtcaata;read_names=J00121:27:H3GGKBBXX:5:1128:5568:30345,J00121:27:H3GGKBBXX:5:2202:4868:27514,J00121:27:H3GGKBBXX:5:1201:25936:41827,J00121:27:H3GGKBBXX:5:2228:12033:7363,J00121:27:H3GGKBBXX:5:1221:11099:22415,J00121:27:H3GGKBBXX:5:1124:21623:23909,J00121:27:H3GGKBBXX:5:2203:19004:2703,J00121:27:H3GGKBBXX:5:1116:18680:21518,J00121:27:H3GGKBBXX:5:1104:15473:19759,J00121:27:H3GGKBBXX:5:2227:17360:42689,J00121:27:H3GGKBBXX:5:1124:31436:18124;sequence=TACACTCAGTTTTAGAATTTCTTATGATTTTTGTTCTAATCTAAGAATTAATACCAATAAAGATGTTAGCCAAAAAAGTAGGATAGATTTAATTAAAGAACGTCTAAGATGACTG;start=2216;subtype=IES;support_ref=0;support_variant=11;type=IES;
scaffold51_256_with_IES	MILORD	internal_eliminated_sequence	9320	9396	.	.	.	ID=MILORD.256.9320.9396;Name=MILORD.256.9320.9396;bounded_by_ta=TRUE;common_boundary=Both;end=9396;ies_id=IESPGM.PTET51.1.256.9205;ies_left_dist=0;ies_min_dist=0;ies_right_dist=0;junction_seq=tgtcttaaagaaaatTAttaaattaaatatga;read_names=J00121:27:H3GGKBBXX:5:2216:9120:25914,J00121:27:H3GGKBBXX:5:1116:23916:30943,J00121:27:H3GGKBBXX:5:2205:14072:17685,J00121:27:H3GGKBBXX:5:2214:3092:5341,J00121:27:H3GGKBBXX:5:2120:26869:36200,J00121:27:H3GGKBBXX:5:2214:11028:44377,J00121:27:H3GGKBBXX:5:1127:8329:12796,J00121:27:H3GGKBBXX:5:2222:18172:45713,J00121:27:H3GGKBBXX:5:2122:12368:43216,J00121:27:H3GGKBBXX:5:2205:32248:18652,J00121:27:H3GGKBBXX:5:1112:4756:30345,J00121:27:H3GGKBBXX:5:2120:26808:36692,J00121:27:H3GGKBBXX:5:2221:10754:19249,J00121:27:H3GGKBBXX:5:2223:3995:32086,J00121:27:H3GGKBBXX:5:2104:2047:40772,J00121:27:H3GGKBBXX:5:2212:6715:43374,J00121:27:H3GGKBBXX:5:2116:11515:12480,J00121:27:H3GGKBBXX:5:1103:26534:24261,J00121:27:H3GGKBBXX:5:2214:20709:43568,J00121:27:H3GGKBBXX:5:1222:7212:22678,J00121:27:H3GGKBBXX:5:2103:4158:3037,J00121:27:H3GGKBBXX:5:1221:27945:24208,J00121:27:H3GGKBBXX:5:2214:13677:29448,J00121:27:H3GGKBBXX:5:1125:7141:11688,J00121:27:H3GGKBBXX:5:1106:9638:23399;sequence=TACAGTATTTTTTTTTGAATTTTAATCTCTTTCATATATAATTGAGTTAAATTTATGAAGATAATAATTGCTGTCTG;start=9320;subtype=IES;support_ref=2;support_variant=25;type=IES;
scaffold51_257_with_IES	MILORD	internal_eliminated_sequence	8287	8316	.	.	.	ID=MILORD.257.8287.8316;Name=MILORD.257.8287.8316;bounded_by_ta=TRUE;common_boundary=None;end=8316;ies_id=NA;ies_left_dist=NA;ies_min_dist=NA;ies_right_dist=NA;junction_seq=taatacttgttcaacTAttcaagaggataatt;read_names=J00121:27:H3GGKBBXX:5:2102:29630:5042,J00121:27:H3GGKBBXX:5:1121:25560:9983,J00121:27:H3GGKBBXX:5:2212:20791:31962,J00121:27:H3GGKBBXX:5:1221:23642:34688,J00121:27:H3GGKBBXX:5:1206:16122:40965,J00121:27:H3GGKBBXX:5:1109:30198:7433,J00121:27:H3GGKBBXX:5:2109:14438:7029,J00121:27:H3GGKBBXX:5:2109:14428:7046,J00121:27:H3GGKBBXX:5:2104:11119:18511,J00121:27:H3GGKBBXX:5:2103:20019:47577,J00121:27:H3GGKBBXX:5:1228:7547:31206,J00121:27:H3GGKBBXX:5:2221:26981:13464,J00121:27:H3GGKBBXX:5:1216:11383:48298,J00121:27:H3GGKBBXX:5:1111:14712:11513,J00121:27:H3GGKBBXX:5:1204:16102:11495,J00121:27:H3GGKBBXX:5:2201:14509:34864,J00121:27:H3GGKBBXX:5:2206:32065:35567,J00121:27:H3GGKBBXX:5:1119:10795:31136,J00121:27:H3GGKBBXX:5:1121:24535:25615,J00121:27:H3GGKBBXX:5:1224:22658:48350,J00121:27:H3GGKBBXX:5:2118:9729:24050,J00121:27:H3GGKBBXX:5:2215:13453:46575,J00121:27:H3GGKBBXX:5:2218:3447:30257,J00121:27:H3GGKBBXX:5:1102:11028:13711;sequence=TATAATTGAAATACATAAATACTTTGTTTA;start=8287;subtype=MAC;support_ref=33;support_variant=24;type=CRYPTIC;
scaffold51_257_with_IES	MILORD	internal_eliminated_sequence	8287	8382	.	.	.	ID=MILORD.257.8287.8382;Name=MILORD.257.8287.8382;bounded_by_ta=TRUE;common_boundary=None;end=8382;ies_id=NA;ies_left_dist=NA;ies_min_dist=NA;ies_right_dist=NA;junction_seq=taatacttgttcaacTAtctcacttcatatct;read_names=J00121:27:H3GGKBBXX:5:1213:27022:40262,J00121:27:H3GGKBBXX:5:2104:16062:7556;sequence=TATAATTGAAATACATAAATACTTTGTTTATATTCAAGAGGATAATTCCAACATTCTGGTCATTGAAAAACTCAGAAAGAAACCATAGATTATCTA;start=8287;subtype=MAC;support_ref=11;support_variant=2;type=CRYPTIC;
scaffold51_257_with_IES	MILORD	internal_eliminated_sequence	10416	10514	.	.	.	ID=MILORD.257.10416.10514;Name=MILORD.257.10416.10514;bounded_by_ta=TRUE;common_boundary=None;end=10514;ies_id=NA;ies_left_dist=NA;ies_min_dist=NA;ies_right_dist=NA;junction_seq=attattattatttacTAaatttatatatgtaa;read_names=J00121:27:H3GGKBBXX:5:1123:14225:19847,J00121:27:H3GGKBBXX:5:1111:25530:17245;sequence=TATTGTAGATAAAAGTGTTTTAAAATAATTAATCTATAAGTATATGTAAGAAAAGGGGATGATATAAAGTTTATTATTAAAGAAAAATTGATTGTATAA;start=10416;subtype=MAC;support_ref=126;support_variant=2;type=CRYPTIC;
scaffold51_25_with_IES	MILORD	internal_eliminated_sequence	1894	1919	.	.	.	ID=MILORD.25.1894.1919;Name=MILORD.25.1894.1919;bounded_by_ta=TRUE;common_boundary=Both;end=1919;ies_id=IESPGM.PTET51.1.25.1894;ies_left_dist=0;ies_min_dist=0;ies_right_dist=0;junction_seq=gcggtgaataaatggTActctgatatggaaag;read_names=J00121:27:H3GGKBBXX:5:1208:7019:27936,J00121:27:H3GGKBBXX:5:1217:16843:21078,J00121:27:H3GGKBBXX:5:1201:25763:30732,J00121:27:H3GGKBBXX:5:1118:3934:9860;sequence=TATGCAGAATTTGCTTAAAAATACTA;start=1894;subtype=IES;support_ref=9;support_variant=4;type=IES;
scaffold51_25_with_IES	MILORD	internal_eliminated_sequence	2561	2601	.	.	.	ID=MILORD.25.2561.2601;Name=MILORD.25.2561.2601;bounded_by_ta=TRUE;common_boundary=None;end=2601;ies_id=IESPGM.PTET51.1.25.1894;ies_left_dist=-667;ies_min_dist=667;ies_right_dist=-682;junction_seq=atattttagggagatTAgattgaataataaac;read_names=J00121:27:H3GGKBBXX:5:1212:9973:4321,J00121:27:H3GGKBBXX:5:2215:11931:18616,J00121:27:H3GGKBBXX:5:1203:3762:24964,J00121:27:H3GGKBBXX:5:2208:26534:23417,J00121:27:H3GGKBBXX:5:1220:19979:7275,J00121:27:H3GGKBBXX:5:1213:27133:48438,J00121:27:H3GGKBBXX:5:1121:2432:37361,J00121:27:H3GGKBBXX:5:2105:14752:47981;sequence=TATAGCTAAGGTAAAAAGATTTTTAGATGGAATTTTCTCTA;start=2561;subtype=MAC;support_ref=66;support_variant=8;type=CRYPTIC;
scaffold51_25_with_IES	MILORD	internal_eliminated_sequence	3167	4088	.	.	.	ID=MILORD.25.3167.4088;Name=MILORD.25.3167.4088;bounded_by_ta=TRUE;common_boundary=None;end=4088;ies_id=IESPGM.PTET51.1.25.3394;ies_left_dist=253;ies_min_dist=253;ies_right_dist=-562;junction_seq=tattttgtctactctTAaaatgattaaaatat;read_names=J00121:27:H3GGKBBXX:5:1208:11322:2826;sequence=TATAGTACAAGCAAAGTGATTAAAAAAGGTGTATATAAGATTAAAGATTTGGTAGATGTGAAATATCTTTCAAGAAATAGAAAAAATTAGGTAGATGGAATATCAGATTTACATAAAGCATATGGAAATAATGTAATATTAATTTATTGGGACTAGTGGTGGAGTTGATTATGATAAAGATGGTTTAAAATCTGGTGATCGGGTGGCTGTAGGAGAGAATTTTGGAGAGCAAAGATATCATAATATAAATATTTATAGTGAATAAATTATATATTTCTTAATTCATAAAGTAAATTCTTTAAAATACATATTCTTCATATATATATTTTGAATTTCTCTGAAAATGATAAAGAATAGCTATAAAAAATATAACAAATTTAAAATAGTCATTTAATCAAATTATTCATAAAGGCGACAACATTTTATTGTGATTAAATTACAACGATTATTTTTTTATTAGGTTTTCTCATAAATATTGCAATTTACAATTTTAACATAAATTCAATATATCTTTTAAAAATTATCTCGAATTAATAAAATAATCTAAAATTAGATGGGTAAGACTAGTGTCTTTAGTAATTAATTAGAATGTATAGCAATTTTTATGTAAATTTTTTAAGAGACTTGAAATATTCAGTATATTTCATAATAGATCTAATCTATATTTCTATTAAAGGGATGGAATAAGCATTAATAATTTATATGAAATAGTTAATAACAAATCCTGACTTCTATGATTAGTAATTTACTGAAAAACATAGAAAACCCTTTATTCTCAAATTTAGAAAAAAGGAAAAATATTTTAATTAATATATTTTCTGATCATAATAACATTTCTATTCACTAAATTAGATTTTAAAGCATGAATTATTCAATGTAAAAATAGTATAAATATAAATCAATTGGCCAAAGAAAATGAGTA;start=3167;subtype=EXTERNAL;support_ref=60;support_variant=1;type=ALTERNATIVE;
scaffold51_25_with_IES	MILORD	internal_eliminated_sequence	3420	3526	.	.	.	ID=MILORD.25.3420.3526;Name=MILORD.25.3420.3526;bounded_by_ta=TRUE;common_boundary=Both;end=3526;ies_id=IESPGM.PTET51.1.25.3394;ies_left_dist=0;ies_min_dist=0;ies_right_dist=0;junction_seq=cataatataaatattTAaaaaatataacaaat;read_names=J00121:27:H3GGKBBXX:5:1112:11272:35585,J00121:27:H3GGKBBXX:5:1115:20273:34407,J00121:27:H3GGKBBXX:5:2119:22688:11477,J00121:27:H3GGKBBXX:5:2118:13017:25597,J00121:27:H3GGKBBXX:5:2122:18822:8224,J00121:27:H3GGKBBXX:5:2213:12621:39752,J00121:27:H3GGKBBXX:5:1104:14387:20199,J00121:27:H3GGKBBXX:5:1214:3386:3143,J00121:27:H3GGKBBXX:5:2118:12814:25281,J00121:27:H3GGKBBXX:5:1207:12733:39594,J00121:27:H3GGKBBXX:5:1208:28960:22731,J00121:27:H3GGKBBXX:5:1118:15757:10475,J00121:27:H3GGKBBXX:5:1213:17665:44623,J00121:27:H3GGKBBXX:5:1227:28473:3037,J00121:27:H3GGKBBXX:5:2222:9881:22872,J00121:27:H3GGKBBXX:5:1207:12997:40016,J00121:27:H3GGKBBXX:5:2219:24992:27356,J00121:27:H3GGKBBXX:5:2108:22719:3899,J00121:27:H3GGKBBXX:5:2228:30766:21993,J00121:27:H3GGKBBXX:5:2228:10602:48597,J00121:27:H3GGKBBXX:5:1105:30695:20428,J00121:27:H3GGKBBXX:5:2204:21115:15750,J00121:27:H3GGKBBXX:5:1107:22922:25316,J00121:27:H3GGKBBXX:5:2104:27793:36358,J00121:27:H3GGKBBXX:5:2104:24068:28217,J00121:27:H3GGKBBXX:5:1111:29000:15768,J00121:27:H3GGKBBXX:5:1128:24759:46926,J00121:27:H3GGKBBXX:5:1123:9171:31171,J00121:27:H3GGKBBXX:5:1220:5406:34248,J00121:27:H3GGKBBXX:5:2218:1955:42759,J00121:27:H3GGKBBXX:5:2102:11251:43568,J00121:27:H3GGKBBXX:5:2209:17574:47419,J00121:27:H3GGKBBXX:5:1213:16102:11143,J00121:27:H3GGKBBXX:5:1215:9445:40367,J00121:27:H3GGKBBXX:5:1220:26585:7363,J00121:27:H3GGKBBXX:5:2115:6116:18001,J00121:27:H3GGKBBXX:5:1127:11911:37959,J00121:27:H3GGKBBXX:5:1213:19705:19742,J00121:27:H3GGKBBXX:5:1219:23967:20445;sequence=TATAGTGAATAAATTATATATTTCTTAATTCATAAAGTAAATTCTTTAAAATACATATTCTTCATATATATATTTTGAATTTCTCTGAAAATGATAAAGAATAGCTA;start=3420;subtype=IES;support_ref=0;support_variant=39;type=IES;
scaffold51_25_with_IES	MILORD	internal_eliminated_sequence	3758	4142	.	.	.	ID=MILORD.25.3758.4142;Name=MILORD.25.3758.4142;bounded_by_ta=TRUE;common_boundary=None;end=4142;ies_id=IESPGM.PTET51.1.25.3394;ies_left_dist=-338;ies_min_dist=338;ies_right_dist=-616;junction_seq=taattaattagaatgTActtagaattatatag;read_names=J00121:27:H3GGKBBXX:5:2214:26088:17544,J00121:27:H3GGKBBXX:5:2117:14600:10897,J00121:27:H3GGKBBXX:5:1111:12875:35128,J00121:27:H3GGKBBXX:5:1224:12327:40192,J00121:27:H3GGKBBXX:5:1126:12246:34424,J00121:27:H3GGKBBXX:5:1114:3914:5112,J00121:27:H3GGKBBXX:5:1106:8745:39014,J00121:27:H3GGKBBXX:5:2115:6096:7169,J00121:27:H3GGKBBXX:5:2205:28412:4374,J00121:27:H3GGKBBXX:5:2212:20780:40244,J00121:27:H3GGKBBXX:5:1223:5355:47841,J00121:27:H3GGKBBXX:5:2216:23287:39770,J00121:27:H3GGKBBXX:5:2102:8065:38750,J00121:27:H3GGKBBXX:5:2119:22972:6413,J00121:27:H3GGKBBXX:5:2120:25702:45713,J00121:27:H3GGKBBXX:5:2209:23967:9860,J00121:27:H3GGKBBXX:5:2213:9699:41968,J00121:27:H3GGKBBXX:5:1105:29305:3143,J00121:27:H3GGKBBXX:5:2118:20598:22626,J00121:27:H3GGKBBXX:5:1126:28909:31787,J00121:27:H3GGKBBXX:5:2124:14225:41124,J00121:27:H3GGKBBXX:5:2109:12956:31822,J00121:27:H3GGKBBXX:5:1128:14773:19636,J00121:27:H3GGKBBXX:5:2215:4422:12779,J00121:27:H3GGKBBXX:5:2118:17320:28903,J00121:27:H3GGKBBXX:5:2117:12510:25070;sequence=TATAGCAATTTTTATGTAAATTTTTTAAGAGACTTGAAATATTCAGTATATTTCATAATAGATCTAATCTATATTTCTATTAAAGGGATGGAATAAGCATTAATAATTTATATGAAATAGTTAATAACAAATCCTGACTTCTATGATTAGTAATTTACTGAAAAACATAGAAAACCCTTTATTCTCAAATTTAGAAAAAAGGAAAAATATTTTAATTAATATATTTTCTGATCATAATAACATTTCTATTCACTAAATTAGATTTTAAAGCATGAATTATTCAATGTAAAAATAGTATAAATATAAATCAATTGGCCAAAGAAAATGAGTATAAAATGATTAAAATATGACGTCTGATTATTGACCTCTCAGTTTTGAATTACTG;start=3758;subtype=MAC;support_ref=0;support_variant=26;type=CRYPTIC;
scaffold51_25_with_IES	MILORD	internal_eliminated_sequence	5234	5382	.	.	.	ID=MILORD.25.5234.5382;Name=MILORD.25.5234.5382;bounded_by_ta=TRUE;common_boundary=Both;end=5382;ies_id=IESPGM.PTET51.1.25.5101;ies_left_dist=0;ies_min_dist=0;ies_right_dist=0;junction_seq=aaatggagaatgtgtTAatatcatttccatag;read_names=J00121:27:H3GGKBBXX:5:1219:5142:2352,J00121:27:H3GGKBBXX:5:1224:20009:23681,J00121:27:H3GGKBBXX:5:2128:31568:28622,J00121:27:H3GGKBBXX:5:2226:2311:31523,J00121:27:H3GGKBBXX:5:2124:30015:6449,J00121:27:H3GGKBBXX:5:1127:8734:7732,J00121:27:H3GGKBBXX:5:2220:19207:24155,J00121:27:H3GGKBBXX:5:2228:20395:42636,J00121:27:H3GGKBBXX:5:2107:20649:42583,J00121:27:H3GGKBBXX:5:1106:16285:12867,J00121:27:H3GGKBBXX:5:1226:18396:28411,J00121:27:H3GGKBBXX:5:2203:29721:36675,J00121:27:H3GGKBBXX:5:2208:8846:15346,J00121:27:H3GGKBBXX:5:2215:26646:28569,J00121:27:H3GGKBBXX:5:2209:27478:5886,J00121:27:H3GGKBBXX:5:1223:16863:31839,J00121:27:H3GGKBBXX:5:1123:31284:31118,J00121:27:H3GGKBBXX:5:1204:22749:38592,J00121:27:H3GGKBBXX:5:1112:28006:29800,J00121:27:H3GGKBBXX:5:2212:12855:20498,J00121:27:H3GGKBBXX:5:2228:24038:40227,J00121:27:H3GGKBBXX:5:1118:28544:21131,J00121:27:H3GGKBBXX:5:2209:2828:33932,J00121:27:H3GGKBBXX:5:1128:9059:39277,J00121:27:H3GGKBBXX:5:1125:30878:9772,J00121:27:H3GGKBBXX:5:1205:3884:24929;sequence=TATTGTCAAATGAAAGGTTTTTGTAAATAACTCGAATTTTCTTTTGATATAAAGAATTGTAATGAATCTTTAAATTTAATATATTTTATTTGAAAATTTTCCATATATATCAATTTTTATTTTTTTTCATTGAATTGATAACTTGGCTA;start=5234;subtype=IES;support_ref=4;support_variant=26;type=IES;
scaffold51_25_with_IES	MILORD	internal_eliminated_sequence	7626	9004	.	.	.	ID=MILORD.25.7626.9004;Name=MILORD.25.7626.9004;bounded_by_ta=TRUE;common_boundary=None;end=9004;ies_id=IESPGM.PTET51.1.25.9762;ies_left_dist=2418;ies_min_dist=1068;ies_right_dist=1068;junction_seq=tagttcaaaatttaaTAcattatctcggaact;read_names=J00121:27:H3GGKBBXX:5:2205:24586:45326;sequence=TAATTTTATTTTATTAATATAACTATTCCTAACAATACTTTAGAACATATAGAAAAATTACAATTAGCAAATAAATCAAAAATAGAGATTGAGTCAACTTATTTGCTTTCACAAGTTGTTAACTCAATCGAAATTCCATTTAAATTGTAAAATTATTCATAATTTCTACTTTAAATTCAATTATTTTTTATTGAATATTTTAATACAATTAATAATAAATGAATTTTGTAAACCAATATTGTCAAAGAATCGATCACCTCAAAAATCCCTTGATTGGAGTCTGTACATATAGAACCTGCTAAAACTTGAAGCTATGCTGCTAATTATGTCTTGAAATTCACAGAGACCATTCGGAAAGTTTATTACAATTTGATTTGGTCCGAAGTTAGATGGCTTTAGGAGTACAAATTATAAAGGAAATATAGTTTAATATATAAGAATGTCATTAAGTTATAAATATTTTAAGCAGCTTTATTAAGTCAGCTGAGGACTGCATTATTAATAATTTATAAGAAATTTAGATTTCTAATTTGGATCTATAAATTGATTAATTCAGAAAATTAGGATTGGTTAAAGTTACTTTATTACCATAATTGAGTGAATTAATAAAACTATTAAGACTGATGGGAAAAGAATGGGAAAATTTATCGAAGAGGGATATATATAATGTAGAAAATGATTTTGGGATCTAAAATAAAACAGAAAAAAAGAAATTGATTGAAAAGTAAATTTATGATCAAAAGGAATCATTATAAACCCCAATAAATAAGGATAATTAATTTATAGTTAGATTTGAAGGTAATTTATAATGTCGATATGTGGACATCTAACAAAATGGAAGAATAATATAGGGCTAAGGTTTATTTTTTGGAAATTAAGTGATTCCAAAGATTGGGATAACAAAATTCGCATTAAAAATATTGGATGTTAAGTCTTTTGTTAATATTGGCATAGGCAATAAAGACATGATAATTAGATCAAATTACACTCCTAATTTAAAATTTATTGGACATGGGTAAATAACTTATCTAATTTAGAACTTACTTAATAAGCAATCAAGGTTACAACTATTCCCACTAATCAAAAAACTAGAATGATATATAGTAATCGTTCACCTTTGCTAAATATGACATTATTCTACTAGAGATAGATATGAATATTAAATCAATATTATGGACTAAAAAGTCAACCCTTTAATAATTTGTAAATATATGTATTTAACCTTTAGTAATTGGAAATAAATAATGAATCAGATTTTTCCCCTTTAATTTAAATACATGGAAAGGTTGAAGTTTAAGATCAATTTTGAATTAACAATCTATTAATATTTATTTATCATAACTCTTTCATAATTAATAATTTATTTTCTAATTTTATTT;start=7626;subtype=MAC;support_ref=63;support_variant=1;type=CRYPTIC;
scaffold51_25_with_IES	MILORD	internal_eliminated_sequence	8077	8285	.	.	.	ID=MILORD.25.8077.8285;Name=MILORD.25.8077.8285;bounded_by_ta=TRUE;common_boundary=None;end=8285;ies_id=IESPGM.PTET51.1.25.9762;ies_left_dist=1967;ies_min_dist=1787;ies_right_dist=1787;junction_seq=agaatgtcattaagtTAtataatgtagaaaat;read_names=J00121:27:H3GGKBBXX:5:1208:8846:17737;sequence=TATAAATATTTTAAGCAGCTTTATTAAGTCAGCTGAGGACTGCATTATTAATAATTTATAAGAAATTTAGATTTCTAATTTGGATCTATAAATTGATTAATTCAGAAAATTAGGATTGGTTAAAGTTACTTTATTACCATAATTGAGTGAATTAATAAAACTATTAAGACTGATGGGAAAAGAATGGGAAAATTTATCGAAGAGGGATA;start=8077;subtype=MAC;support_ref=68;support_variant=1;type=CRYPTIC;
scaffold51_25_with_IES	MILORD	internal_eliminated_sequence	8286	9004	.	.	.	ID=MILORD.25.8286.9004;Name=MILORD.25.8286.9004;bounded_by_ta=TRUE;common_boundary=None;end=9004;ies_id=IESPGM.PTET51.1.25.9762;ies_left_dist=1758;ies_min_dist=1068;ies_right_dist=1068;junction_seq=tatcgaagagggataTAcattatctcggaact;read_names=J00121:27:H3GGKBBXX:5:2202:7283:20691;sequence=TATATAATGTAGAAAATGATTTTGGGATCTAAAATAAAACAGAAAAAAAGAAATTGATTGAAAAGTAAATTTATGATCAAAAGGAATCATTATAAACCCCAATAAATAAGGATAATTAATTTATAGTTAGATTTGAAGGTAATTTATAATGTCGATATGTGGACATCTAACAAAATGGAAGAATAATATAGGGCTAAGGTTTATTTTTTGGAAATTAAGTGATTCCAAAGATTGGGATAACAAAATTCGCATTAAAAATATTGGATGTTAAGTCTTTTGTTAATATTGGCATAGGCAATAAAGACATGATAATTAGATCAAATTACACTCCTAATTTAAAATTTATTGGACATGGGTAAATAACTTATCTAATTTAGAACTTACTTAATAAGCAATCAAGGTTACAACTATTCCCACTAATCAAAAAACTAGAATGATATATAGTAATCGTTCACCTTTGCTAAATATGACATTATTCTACTAGAGATAGATATGAATATTAAATCAATATTATGGACTAAAAAGTCAACCCTTTAATAATTTGTAAATATATGTATTTAACCTTTAGTAATTGGAAATAAATAATGAATCAGATTTTTCCCCTTTAATTTAAATACATGGAAAGGTTGAAGTTTAAGATCAATTTTGAATTAACAATCTATTAATATTTATTTATCATAACTCTTTCATAATTAATAATTTATTTTCTAATTTTATTT;start=8286;subtype=MAC;support_ref=58;support_variant=1;type=CRYPTIC;
scaffold51_25_with_IES	MILORD	internal_eliminated_sequence	8290	9004	.	.	.	ID=MILORD.25.8290.9004;Name=MILORD.25.8290.9004;bounded_by_ta=TRUE;common_boundary=None;end=9004;ies_id=IESPGM.PTET51.1.25.9762;ies_left_dist=1754;ies_min_dist=1068;ies_right_dist=1068;junction_seq=gaagagggatatataTAcattatctcggaact;read_names=J00121:27:H3GGKBBXX:5:2222:28990:5446;sequence=TAATGTAGAAAATGATTTTGGGATCTAAAATAAAACAGAAAAAAAGAAATTGATTGAAAAGTAAATTTATGATCAAAAGGAATCATTATAAACCCCAATAAATAAGGATAATTAATTTATAGTTAGATTTGAAGGTAATTTATAATGTCGATATGTGGACATCTAACAAAATGGAAGAATAATATAGGGCTAAGGTTTATTTTTTGGAAATTAAGTGATTCCAAAGATTGGGATAACAAAATTCGCATTAAAAATATTGGATGTTAAGTCTTTTGTTAATATTGGCATAGGCAATAAAGACATGATAATTAGATCAAATTACACTCCTAATTTAAAATTTATTGGACATGGGTAAATAACTTATCTAATTTAGAACTTACTTAATAAGCAATCAAGGTTACAACTATTCCCACTAATCAAAAAACTAGAATGATATATAGTAATCGTTCACCTTTGCTAAATATGACATTATTCTACTAGAGATAGATATGAATATTAAATCAATATTATGGACTAAAAAGTCAACCCTTTAATAATTTGTAAATATATGTATTTAACCTTTAGTAATTGGAAATAAATAATGAATCAGATTTTTCCCCTTTAATTTAAATACATGGAAAGGTTGAAGTTTAAGATCAATTTTGAATTAACAATCTATTAATATTTATTTATCATAACTCTTTCATAATTAATAATTTATTTTCTAATTTTATTT;start=8290;subtype=MAC;support_ref=60;support_variant=1;type=CRYPTIC;
scaffold51_25_with_IES	MILORD	internal_eliminated_sequence	10044	10072	.	.	.	ID=MILORD.25.10044.10072;Name=MILORD.25.10044.10072;bounded_by_ta=TRUE;common_boundary=Both;end=10072;ies_id=IESPGM.PTET51.1.25.9762;ies_left_dist=0;ies_min_dist=0;ies_right_dist=0;junction_seq=gagaccaaatattgaTAaaaattaatcgaatt;read_names=J00121:27:H3GGKBBXX:5:2122:27925:21922,J00121:27:H3GGKBBXX:5:2117:17837:16366,J00121:27:H3GGKBBXX:5:1122:25682:38046,J00121:27:H3GGKBBXX:5:1202:14631:12603,J00121:27:H3GGKBBXX:5:1228:20577:36235,J00121:27:H3GGKBBXX:5:2214:21765:14660,J00121:27:H3GGKBBXX:5:2227:8329:19373,J00121:27:H3GGKBBXX:5:1224:9049:44007,J00121:27:H3GGKBBXX:5:1203:19004:22397,J00121:27:H3GGKBBXX:5:1111:21917:32191,J00121:27:H3GGKBBXX:5:1223:7791:7046,J00121:27:H3GGKBBXX:5:2220:24079:33686,J00121:27:H3GGKBBXX:5:2126:18335:46803,J00121:27:H3GGKBBXX:5:1125:20821:10669,J00121:27:H3GGKBBXX:5:1204:5051:37572,J00121:27:H3GGKBBXX:5:1107:15716:2738,J00121:27:H3GGKBBXX:5:1110:3721:48034,J00121:27:H3GGKBBXX:5:2219:30929:18933,J00121:27:H3GGKBBXX:5:1104:16975:2316,J00121:27:H3GGKBBXX:5:2121:13555:48790,J00121:27:H3GGKBBXX:5:1126:4533:36147,J00121:27:H3GGKBBXX:5:1205:5528:35936,J00121:27:H3GGKBBXX:5:2216:26129:26969,J00121:27:H3GGKBBXX:5:2104:22120:22766,J00121:27:H3GGKBBXX:5:2119:5203:48913,J00121:27:H3GGKBBXX:5:1227:14539:45572,J00121:27:H3GGKBBXX:5:1101:29346:23294,J00121:27:H3GGKBBXX:5:2219:23815:17579,J00121:27:H3GGKBBXX:5:2101:19177:23856,J00121:27:H3GGKBBXX:5:2212:5122:15856,J00121:27:H3GGKBBXX:5:1122:10886:20814,J00121:27:H3GGKBBXX:5:1116:4807:36130,J00121:27:H3GGKBBXX:5:1104:21440:13816,J00121:27:H3GGKBBXX:5:2209:31568:46662,J00121:27:H3GGKBBXX:5:2220:10155:34037,J00121:27:H3GGKBBXX:5:2209:8298:13763,J00121:27:H3GGKBBXX:5:2214:27488:8506,J00121:27:H3GGKBBXX:5:1227:16082:13359,J00121:27:H3GGKBBXX:5:1227:26991:8559,J00121:27:H3GGKBBXX:5:2101:7354:38609,J00121:27:H3GGKBBXX:5:2224:13991:27848,J00121:27:H3GGKBBXX:5:2115:30563:47665,J00121:27:H3GGKBBXX:5:1206:20029:46997,J00121:27:H3GGKBBXX:5:1107:18467:8734,J00121:27:H3GGKBBXX:5:2209:11475:10827,J00121:27:H3GGKBBXX:5:1111:13240:18845,J00121:27:H3GGKBBXX:5:1205:15625:14678;sequence=TAGTGTTTAATTGAATCATATTTAAACTG;start=10044;subtype=IES;support_ref=12;support_variant=47;type=IES;
scaffold51_25_with_IES	MILORD	internal_eliminated_sequence	14748	14813	.	.	.	ID=MILORD.25.14748.14813;Name=MILORD.25.14748.14813;bounded_by_ta=TRUE;common_boundary=Both;end=14813;ies_id=IESPGM.PTET51.1.25.14437;ies_left_dist=0;ies_min_dist=0;ies_right_dist=0;junction_seq=aatctaaatcgctaaTAtcaggaccgtgcatt;read_names=J00121:27:H3GGKBBXX:5:2213:8105:48983,J00121:27:H3GGKBBXX:5:2226:22658:31681,J00121:27:H3GGKBBXX:5:2116:27894:8857,J00121:27:H3GGKBBXX:5:2125:28564:33158,J00121:27:H3GGKBBXX:5:2216:5396:10000,J00121:27:H3GGKBBXX:5:1218:10297:43849,J00121:27:H3GGKBBXX:5:1202:6411:29483,J00121:27:H3GGKBBXX:5:2112:3305:32683,J00121:27:H3GGKBBXX:5:1206:3620:46311,J00121:27:H3GGKBBXX:5:2116:24119:33580,J00121:27:H3GGKBBXX:5:2213:15047:23979,J00121:27:H3GGKBBXX:5:1218:28097:27883,J00121:27:H3GGKBBXX:5:1211:14093:39734,J00121:27:H3GGKBBXX:5:2102:14275:22678,J00121:27:H3GGKBBXX:5:2225:12388:41634,J00121:27:H3GGKBBXX:5:1126:29853:38873,J00121:27:H3GGKBBXX:5:2228:12794:18669,J00121:27:H3GGKBBXX:5:2205:14935:3776,J00121:27:H3GGKBBXX:5:1127:28655:47208,J00121:27:H3GGKBBXX:5:1228:28686:37167,J00121:27:H3GGKBBXX:5:2214:7425:20023,J00121:27:H3GGKBBXX:5:2225:10074:23768,J00121:27:H3GGKBBXX:5:1217:17503:14660,J00121:27:H3GGKBBXX:5:2222:22191:2774;sequence=TACACTTAAGCTGCTTATTATTCAAATTAAATGATGGATAAATAAAAGAAAATAGAAATTAAATTG;start=14748;subtype=IES;support_ref=0;support_variant=24;type=IES;
scaffold51_25_with_IES	MILORD	internal_eliminated_sequence	15594	15660	.	.	.	ID=MILORD.25.15594.15660;Name=MILORD.25.15594.15660;bounded_by_ta=TRUE;common_boundary=Both;end=15660;ies_id=IESPGM.PTET51.1.25.15217;ies_left_dist=0;ies_min_dist=0;ies_right_dist=0;junction_seq=tctatttgctattatTAttattgttcttaagg;read_names=J00121:27:H3GGKBBXX:5:2124:16721:4866,J00121:27:H3GGKBBXX:5:1225:12723:27127,J00121:27:H3GGKBBXX:5:1210:14752:30362,J00121:27:H3GGKBBXX:5:1220:6786:20850,J00121:27:H3GGKBBXX:5:2107:12601:6730,J00121:27:H3GGKBBXX:5:2209:16478:13271,J00121:27:H3GGKBBXX:5:1117:31121:21342,J00121:27:H3GGKBBXX:5:1211:8146:5306,J00121:27:H3GGKBBXX:5:1216:21288:15768,J00121:27:H3GGKBBXX:5:2215:15250:12198,J00121:27:H3GGKBBXX:5:1104:11546:21746,J00121:27:H3GGKBBXX:5:2107:15869:45027,J00121:27:H3GGKBBXX:5:2112:6898:45273,J00121:27:H3GGKBBXX:5:2123:31517:46293,J00121:27:H3GGKBBXX:5:2207:13869:43673,J00121:27:H3GGKBBXX:5:2213:11789:46539,J00121:27:H3GGKBBXX:5:2226:24099:44763,J00121:27:H3GGKBBXX:5:2105:18862:4954,J00121:27:H3GGKBBXX:5:2109:8166:28270,J00121:27:H3GGKBBXX:5:1123:8988:47067,J00121:27:H3GGKBBXX:5:1120:29356:8119,J00121:27:H3GGKBBXX:5:1228:17553:19882,J00121:27:H3GGKBBXX:5:2105:23713:8611,J00121:27:H3GGKBBXX:5:1120:3011:14660,J00121:27:H3GGKBBXX:5:2110:27996:11284,J00121:27:H3GGKBBXX:5:1110:8633:6783,J00121:27:H3GGKBBXX:5:1109:28524:32033,J00121:27:H3GGKBBXX:5:2206:14763:29536,J00121:27:H3GGKBBXX:5:1125:23723:31910,J00121:27:H3GGKBBXX:5:1202:26737:14484,J00121:27:H3GGKBBXX:5:2208:18213:23628,J00121:27:H3GGKBBXX:5:2206:8998:6958,J00121:27:H3GGKBBXX:5:1201:7537:3407,J00121:27:H3GGKBBXX:5:1121:5913:23522,J00121:27:H3GGKBBXX:5:1205:21917:35989;sequence=TACAGATAAACTAAAAAATATTATTTAAACAATAAAATTAAATGAAATATATTTTTTATTTCAACTG;start=15594;subtype=IES;support_ref=2;support_variant=35;type=IES;
scaffold51_25_with_IES	MILORD	internal_eliminated_sequence	16688	16945	.	.	.	ID=MILORD.25.16688.16945;Name=MILORD.25.16688.16945;bounded_by_ta=TRUE;common_boundary=None;end=16945;ies_id=IESPGM.PTET51.1.25.16361;ies_left_dist=117;ies_min_dist=56;ies_right_dist=-56;junction_seq=tttatataattagaaTAagttaatatttatta;read_names=J00121:27:H3GGKBBXX:5:2113:25185:40455;sequence=TATAATTAATTGCACGTGTTACAAATATATTATTTATTGGTCTCTTCATACTCATCCAATCTACTAATTTTAATATATTGTCTTGTCATTCGATCTTACATTTATTAGCTTAGTAAATACACCAAGTAAGGACCTGTTTGATGATTCAACAAATGATAATATTAAAAAGTAAAAATAATTTATTAATTTATTAATTTCACTGTATAAAGCTCATAATCAAATTATAAATTATTATAAAATTTGGACTAAGTTCAATAT;start=16688;subtype=EXTERNAL;support_ref=91;support_variant=1;type=ALTERNATIVE;
scaffold51_25_with_IES	MILORD	internal_eliminated_sequence	16805	16889	.	.	.	ID=MILORD.25.16805.16889;Name=MILORD.25.16805.16889;bounded_by_ta=TRUE;common_boundary=Both;end=16889;ies_id=IESPGM.PTET51.1.25.16361;ies_left_dist=0;ies_min_dist=0;ies_right_dist=0;junction_seq=tattagcttagtaaaTAtaaagctcataatca;read_names=J00121:27:H3GGKBBXX:5:1220:17523:30450,J00121:27:H3GGKBBXX:5:2210:8085:9737,J00121:27:H3GGKBBXX:5:2222:29691:32894,J00121:27:H3GGKBBXX:5:1101:26392:4040,J00121:27:H3GGKBBXX:5:2116:10835:17175,J00121:27:H3GGKBBXX:5:1121:13393:17632,J00121:27:H3GGKBBXX:5:1223:23896:16207,J00121:27:H3GGKBBXX:5:2103:29894:9543,J00121:27:H3GGKBBXX:5:2202:8927:5499,J00121:27:H3GGKBBXX:5:1106:10236:13218,J00121:27:H3GGKBBXX:5:2205:25621:38363,J00121:27:H3GGKBBXX:5:2106:29914:3952,J00121:27:H3GGKBBXX:5:1201:8927:32824,J00121:27:H3GGKBBXX:5:1107:5183:48983,J00121:27:H3GGKBBXX:5:1201:16904:7996,J00121:27:H3GGKBBXX:5:1214:23003:11249,J00121:27:H3GGKBBXX:5:1112:6735:29096,J00121:27:H3GGKBBXX:5:2209:27042:46909,J00121:27:H3GGKBBXX:5:2123:30584:21008,J00121:27:H3GGKBBXX:5:2206:25591:4303,J00121:27:H3GGKBBXX:5:2121:24119:17579,J00121:27:H3GGKBBXX:5:2219:6837:15768,J00121:27:H3GGKBBXX:5:1103:6482:3020,J00121:27:H3GGKBBXX:5:2210:23602:20832,J00121:27:H3GGKBBXX:5:2223:21471:34477,J00121:27:H3GGKBBXX:5:1217:27519:22028,J00121:27:H3GGKBBXX:5:2201:30371:47858,J00121:27:H3GGKBBXX:5:2208:13890:12726,J00121:27:H3GGKBBXX:5:1210:4462:29272,J00121:27:H3GGKBBXX:5:1102:16031:4479,J00121:27:H3GGKBBXX:5:1104:17462:14414,J00121:27:H3GGKBBXX:5:2204:5883:35004,J00121:27:H3GGKBBXX:5:1103:22120:3881,J00121:27:H3GGKBBXX:5:2224:13819:15557,J00121:27:H3GGKBBXX:5:1104:20699:36622,J00121:27:H3GGKBBXX:5:1125:4756:43427,J00121:27:H3GGKBBXX:5:2120:28412:4690;sequence=TACACCAAGTAAGGACCTGTTTGATGATTCAACAAATGATAATATTAAAAAGTAAAAATAATTTATTAATTTATTAATTTCACTG;start=16805;subtype=IES;support_ref=6;support_variant=37;type=IES;
scaffold51_25_with_IES	MILORD	internal_eliminated_sequence	16814	16889	.	.	.	ID=MILORD.25.16814.16889;Name=MILORD.25.16814.16889;bounded_by_ta=TRUE;common_boundary=RIGHT;end=16889;ies_id=IESPGM.PTET51.1.25.16361;ies_left_dist=-9;ies_min_dist=0;ies_right_dist=0;junction_seq=agtaaatacaccaagTAtaaagctcataatca;read_names=J00121:27:H3GGKBBXX:5:2111:14397:28059;sequence=TAAGGACCTGTTTGATGATTCAACAAATGATAATATTAAAAAGTAAAAATAATTTATTAATTTATTAATTTCACTG;start=16814;subtype=PARTIAL_INTERNAL;support_ref=1;support_variant=1;type=ALTERNATIVE;
scaffold51_25_with_IES	MILORD	internal_eliminated_sequence	17051	17124	.	.	.	ID=MILORD.25.17051.17124;Name=MILORD.25.17051.17124;bounded_by_ta=TRUE;common_boundary=Both;end=17124;ies_id=IESPGM.PTET51.1.25.16522;ies_left_dist=0;ies_min_dist=0;ies_right_dist=0;junction_seq=ttcactttaggctgcTAtctaaaacatttctt;read_names=J00121:27:H3GGKBBXX:5:2228:18873:38697,J00121:27:H3GGKBBXX:5:1212:10784:45537,J00121:27:H3GGKBBXX:5:2115:23947:41264,J00121:27:H3GGKBBXX:5:2115:27854:40332,J00121:27:H3GGKBBXX:5:2108:22008:12339,J00121:27:H3GGKBBXX:5:2207:18802:37062,J00121:27:H3GGKBBXX:5:1110:29741:36042,J00121:27:H3GGKBBXX:5:1206:27032:27795,J00121:27:H3GGKBBXX:5:1113:16457:25685,J00121:27:H3GGKBBXX:5:1104:3386:11372,J00121:27:H3GGKBBXX:5:1115:1479:16964,J00121:27:H3GGKBBXX:5:2222:10795:34688,J00121:27:H3GGKBBXX:5:1216:25540:5622,J00121:27:H3GGKBBXX:5:2106:24221:3336,J00121:27:H3GGKBBXX:5:1213:17898:4268,J00121:27:H3GGKBBXX:5:1109:13271:20023,J00121:27:H3GGKBBXX:5:1213:11911:13728,J00121:27:H3GGKBBXX:5:1220:21004:32930,J00121:27:H3GGKBBXX:5:1122:11535:8857,J00121:27:H3GGKBBXX:5:2211:5700:30362,J00121:27:H3GGKBBXX:5:2219:20902:7082,J00121:27:H3GGKBBXX:5:2219:11424:37150,J00121:27:H3GGKBBXX:5:2125:7486:45344,J00121:27:H3GGKBBXX:5:2227:23632:27707,J00121:27:H3GGKBBXX:5:2205:3336:12409,J00121:27:H3GGKBBXX:5:2123:26260:11442,J00121:27:H3GGKBBXX:5:1108:20882:36165,J00121:27:H3GGKBBXX:5:2222:29366:40174,J00121:27:H3GGKBBXX:5:2113:13413:29554,J00121:27:H3GGKBBXX:5:1102:18822:27531,J00121:27:H3GGKBBXX:5:1224:27306:8013,J00121:27:H3GGKBBXX:5:1120:30198:31804,J00121:27:H3GGKBBXX:5:2119:10094:39945,J00121:27:H3GGKBBXX:5:2212:21755:14818,J00121:27:H3GGKBBXX:5:2228:11251:18529,J00121:27:H3GGKBBXX:5:1216:25510:5534,J00121:27:H3GGKBBXX:5:2205:20730:29325,J00121:27:H3GGKBBXX:5:1110:4584:14432,J00121:27:H3GGKBBXX:5:1214:6218:13675,J00121:27:H3GGKBBXX:5:1225:23551:3477,J00121:27:H3GGKBBXX:5:1108:20263:24050,J00121:27:H3GGKBBXX:5:1115:11809:28920,J00121:27:H3GGKBBXX:5:1225:23500:3600,J00121:27:H3GGKBBXX:5:1216:17898:5745,J00121:27:H3GGKBBXX:5:1218:11272:3758,J00121:27:H3GGKBBXX:5:1213:16944:22766,J00121:27:H3GGKBBXX:5:1123:15514:8295,J00121:27:H3GGKBBXX:5:1208:18802:9455,J00121:27:H3GGKBBXX:5:1101:16914:9104,J00121:27:H3GGKBBXX:5:1121:22140:22872,J00121:27:H3GGKBBXX:5:1101:11038:48298,J00121:27:H3GGKBBXX:5:1210:10998:14572,J00121:27:H3GGKBBXX:5:2106:15818:8189,J00121:27:H3GGKBBXX:5:2209:6299:24120,J00121:27:H3GGKBBXX:5:2220:17817:33246,J00121:27:H3GGKBBXX:5:1105:6421:47366,J00121:27:H3GGKBBXX:5:1212:21998:47665;sequence=TATAATTAAAATTTAACTTTGTATTGTCAATAAGATAAAATACTGAACCATTGCAGAGAGAAATTACAATATTA;start=17051;subtype=IES;support_ref=12;support_variant=57;type=IES;
scaffold51_25_with_IES	MILORD	internal_eliminated_sequence	17072	17119	.	.	.	ID=MILORD.25.17072.17119;Name=MILORD.25.17072.17119;bounded_by_ta=TRUE;common_boundary=None;end=17119;ies_id=IESPGM.PTET51.1.25.16522;ies_left_dist=-21;ies_min_dist=5;ies_right_dist=5;junction_seq=taaaatttaactttgTAttatatctaaaacat;read_names=J00121:27:H3GGKBBXX:5:2102:5030:32648,J00121:27:H3GGKBBXX:5:2217:29640:40192;sequence=TATTGTCAATAAGATAAAATACTGAACCATTGCAGAGAGAAATTACAA;start=17072;subtype=INTERNAL;support_ref=1;support_variant=2;type=ALTERNATIVE;
scaffold51_25_with_IES	MILORD	internal_eliminated_sequence	18810	18835	.	.	.	ID=MILORD.25.18810.18835;Name=MILORD.25.18810.18835;bounded_by_ta=TRUE;common_boundary=Both;end=18835;ies_id=IESPGM.PTET51.1.25.18207;ies_left_dist=0;ies_min_dist=0;ies_right_dist=0;junction_seq=atttacgcaataaaaTAcattttgaaaataaa;read_names=J00121:27:H3GGKBBXX:5:2211:21440:20217,J00121:27:H3GGKBBXX:5:2223:23652:35339,J00121:27:H3GGKBBXX:5:1121:27062:12585,J00121:27:H3GGKBBXX:5:1222:14458:29817,J00121:27:H3GGKBBXX:5:2206:24738:6062,J00121:27:H3GGKBBXX:5:1115:24870:13464,J00121:27:H3GGKBBXX:5:1214:14499:5095,J00121:27:H3GGKBBXX:5:1126:20425:31048,J00121:27:H3GGKBBXX:5:2102:8197:10985,J00121:27:H3GGKBBXX:5:2225:22110:11003,J00121:27:H3GGKBBXX:5:2218:18578:32103,J00121:27:H3GGKBBXX:5:2119:22049:16207,J00121:27:H3GGKBBXX:5:2105:8339:2475,J00121:27:H3GGKBBXX:5:2228:13707:23030,J00121:27:H3GGKBBXX:5:2205:6025:16823,J00121:27:H3GGKBBXX:5:2227:10551:9860,J00121:27:H3GGKBBXX:5:2226:27346:21025,J00121:27:H3GGKBBXX:5:1210:7395:26828,J00121:27:H3GGKBBXX:5:1122:6664:17192,J00121:27:H3GGKBBXX:5:1114:11241:29096,J00121:27:H3GGKBBXX:5:1228:27265:4145,J00121:27:H3GGKBBXX:5:1210:7425:26986,J00121:27:H3GGKBBXX:5:1227:15138:32754,J00121:27:H3GGKBBXX:5:2107:2656:3072,J00121:27:H3GGKBBXX:5:1213:21481:20076,J00121:27:H3GGKBBXX:5:2213:28006:30503,J00121:27:H3GGKBBXX:5:2120:24434:17491,J00121:27:H3GGKBBXX:5:1213:17360:34530,J00121:27:H3GGKBBXX:5:1220:15899:19795,J00121:27:H3GGKBBXX:5:1110:8105:30661,J00121:27:H3GGKBBXX:5:2224:4229:31611,J00121:27:H3GGKBBXX:5:1104:15859:18880,J00121:27:H3GGKBBXX:5:1107:25225:26177,J00121:27:H3GGKBBXX:5:1115:8714:4004,J00121:27:H3GGKBBXX:5:2222:25540:28411,J00121:27:H3GGKBBXX:5:1107:14722:43708,J00121:27:H3GGKBBXX:5:2212:22150:16313,J00121:27:H3GGKBBXX:5:2107:15006:9350,J00121:27:H3GGKBBXX:5:2104:22059:18933,J00121:27:H3GGKBBXX:5:2102:25428:33985,J00121:27:H3GGKBBXX:5:2109:17117:39981,J00121:27:H3GGKBBXX:5:1125:29122:47700,J00121:27:H3GGKBBXX:5:1209:30908:16999,J00121:27:H3GGKBBXX:5:1113:31324:6888,J00121:27:H3GGKBBXX:5:2228:6461:24120,J00121:27:H3GGKBBXX:5:2116:3660:6923,J00121:27:H3GGKBBXX:5:2223:6624:11073,J00121:27:H3GGKBBXX:5:1120:3123:43585,J00121:27:H3GGKBBXX:5:2102:13271:20621,J00121:27:H3GGKBBXX:5:1108:12327:2598,J00121:27:H3GGKBBXX:5:2227:30716:18704,J00121:27:H3GGKBBXX:5:1111:7994:32965;sequence=TATAGTAACTTAAAAAATTTGAATTG;start=18810;subtype=IES;support_ref=0;support_variant=52;type=IES;
scaffold51_25_with_IES	MILORD	internal_eliminated_sequence	19526	19552	.	.	.	ID=MILORD.25.19526.19552;Name=MILORD.25.19526.19552;bounded_by_ta=TRUE;common_boundary=Both;end=19552;ies_id=IESPGM.PTET51.1.25.18897;ies_left_dist=0;ies_min_dist=0;ies_right_dist=0;junction_seq=cttctaaatatttagTActattgtagtataaa;read_names=J00121:27:H3GGKBBXX:5:1114:6461:10686,J00121:27:H3GGKBBXX:5:2125:26413:30310,J00121:27:H3GGKBBXX:5:1124:25347:40561,J00121:27:H3GGKBBXX:5:2228:24058:13886,J00121:27:H3GGKBBXX:5:2117:2960:17632,J00121:27:H3GGKBBXX:5:2204:28097:22538,J00121:27:H3GGKBBXX:5:1128:24170:10598,J00121:27:H3GGKBBXX:5:1102:26504:28041,J00121:27:H3GGKBBXX:5:1220:27022:16770,J00121:27:H3GGKBBXX:5:2113:26768:29554,J00121:27:H3GGKBBXX:5:1113:9171:36903,J00121:27:H3GGKBBXX:5:1222:22282:40209,J00121:27:H3GGKBBXX:5:1108:12499:32472,J00121:27:H3GGKBBXX:5:2208:7354:1508,J00121:27:H3GGKBBXX:5:2111:31213:7679,J00121:27:H3GGKBBXX:5:1128:7801:2598,J00121:27:H3GGKBBXX:5:2217:15930:12216,J00121:27:H3GGKBBXX:5:1114:9323:11284,J00121:27:H3GGKBBXX:5:1101:12672:22678,J00121:27:H3GGKBBXX:5:1121:21065:44957,J00121:27:H3GGKBBXX:5:1113:13667:43568,J00121:27:H3GGKBBXX:5:1118:8816:39770,J00121:27:H3GGKBBXX:5:2110:8948:30362,J00121:27:H3GGKBBXX:5:1204:3559:16278,J00121:27:H3GGKBBXX:5:1216:3254:40684,J00121:27:H3GGKBBXX:5:1212:30107:8893,J00121:27:H3GGKBBXX:5:2121:27661:16120,J00121:27:H3GGKBBXX:5:2223:11972:2615,J00121:27:H3GGKBBXX:5:2201:26565:40631,J00121:27:H3GGKBBXX:5:1119:25236:23346,J00121:27:H3GGKBBXX:5:1114:27001:4251,J00121:27:H3GGKBBXX:5:2101:29782:15750,J00121:27:H3GGKBBXX:5:1219:22648:17526,J00121:27:H3GGKBBXX:5:1216:2605:15188,J00121:27:H3GGKBBXX:5:2221:21166:3424,J00121:27:H3GGKBBXX:5:1113:12124:18247,J00121:27:H3GGKBBXX:5:1219:12692:46100,J00121:27:H3GGKBBXX:5:1215:17563:46311,J00121:27:H3GGKBBXX:5:2109:8836:39559,J00121:27:H3GGKBBXX:5:1206:9506:35444,J00121:27:H3GGKBBXX:5:1202:18203:29729,J00121:27:H3GGKBBXX:5:2119:18355:5095,J00121:27:H3GGKBBXX:5:2209:30462:39119,J00121:27:H3GGKBBXX:5:2227:1336:28674,J00121:27:H3GGKBBXX:5:2122:31832:19619,J00121:27:H3GGKBBXX:5:2219:11901:5165,J00121:27:H3GGKBBXX:5:1112:16224:30239,J00121:27:H3GGKBBXX:5:1111:8278:3600,J00121:27:H3GGKBBXX:5:1119:19400:37114,J00121:27:H3GGKBBXX:5:1113:10297:16313,J00121:27:H3GGKBBXX:5:1117:16193:32508,J00121:27:H3GGKBBXX:5:2123:23723:16964,J00121:27:H3GGKBBXX:5:2211:12408:24015,J00121:27:H3GGKBBXX:5:2216:12083:16348;sequence=TAGAGTTGATTAGTTTTAAGGTTGCTG;start=19526;subtype=IES;support_ref=3;support_variant=54;type=IES;
scaffold51_25_with_IES	MILORD	internal_eliminated_sequence	19852	19880	.	.	.	ID=MILORD.25.19852.19880;Name=MILORD.25.19852.19880;bounded_by_ta=TRUE;common_boundary=Both;end=19880;ies_id=IESPGM.PTET51.1.25.19196;ies_left_dist=0;ies_min_dist=0;ies_right_dist=0;junction_seq=caagtaaccaaatttTAatatctaaagttaac;read_names=J00121:27:H3GGKBBXX:5:1128:5873:12656,J00121:27:H3GGKBBXX:5:2208:9110:48579,J00121:27:H3GGKBBXX:5:2113:15930:40983,J00121:27:H3GGKBBXX:5:1220:27082:17825,J00121:27:H3GGKBBXX:5:1227:5670:27672,J00121:27:H3GGKBBXX:5:1228:9810:2527,J00121:27:H3GGKBBXX:5:2121:13809:25246,J00121:27:H3GGKBBXX:5:1117:12987:4901,J00121:27:H3GGKBBXX:5:1112:13281:26934,J00121:27:H3GGKBBXX:5:1105:15950:47454,J00121:27:H3GGKBBXX:5:2122:26981:43955,J00121:27:H3GGKBBXX:5:2213:24982:25369,J00121:27:H3GGKBBXX:5:1221:17858:41862,J00121:27:H3GGKBBXX:5:2110:18761:26301,J00121:27:H3GGKBBXX:5:2206:2940:7293,J00121:27:H3GGKBBXX:5:1122:30269:21272,J00121:27:H3GGKBBXX:5:2116:24373:41686,J00121:27:H3GGKBBXX:5:1222:6685:31787,J00121:27:H3GGKBBXX:5:1119:19157:4198,J00121:27:H3GGKBBXX:5:1205:11505:29940,J00121:27:H3GGKBBXX:5:2126:16062:35233,J00121:27:H3GGKBBXX:5:2210:5690:38644,J00121:27:H3GGKBBXX:5:1114:18284:43585,J00121:27:H3GGKBBXX:5:1225:15260:12708,J00121:27:H3GGKBBXX:5:2121:24921:37431,J00121:27:H3GGKBBXX:5:1225:15199:12708,J00121:27:H3GGKBBXX:5:1103:18883:40156,J00121:27:H3GGKBBXX:5:2226:20567:7029,J00121:27:H3GGKBBXX:5:1111:17015:32806,J00121:27:H3GGKBBXX:5:1118:4097:28041,J00121:27:H3GGKBBXX:5:2204:6674:20234,J00121:27:H3GGKBBXX:5:2101:24454:29870,J00121:27:H3GGKBBXX:5:1123:16670:22573,J00121:27:H3GGKBBXX:5:1202:24444:16102;sequence=TATAGAAAAAATATATTAAAAAATTACTA;start=19852;subtype=IES;support_ref=0;support_variant=34;type=IES;
scaffold51_25_with_IES	MILORD	internal_eliminated_sequence	20116	20141	.	.	.	ID=MILORD.25.20116.20141;Name=MILORD.25.20116.20141;bounded_by_ta=TRUE;common_boundary=Both;end=20141;ies_id=IESPGM.PTET51.1.25.19431;ies_left_dist=0;ies_min_dist=0;ies_right_dist=0;junction_seq=gagattatcaaaagtTAagaagatgctctgag;read_names=J00121:27:H3GGKBBXX:5:1111:12946:2404,J00121:27:H3GGKBBXX:5:1127:25560:30239,J00121:27:H3GGKBBXX:5:2115:22303:6835,J00121:27:H3GGKBBXX:5:1112:14813:32261,J00121:27:H3GGKBBXX:5:2209:8136:16190,J00121:27:H3GGKBBXX:5:1217:3610:47841,J00121:27:H3GGKBBXX:5:2118:28716:29835,J00121:27:H3GGKBBXX:5:2123:24799:23540,J00121:27:H3GGKBBXX:5:2110:24271:8664,J00121:27:H3GGKBBXX:5:1227:17513:3705,J00121:27:H3GGKBBXX:5:2202:23084:31505,J00121:27:H3GGKBBXX:5:1223:3955:31523,J00121:27:H3GGKBBXX:5:2223:3589:3881,J00121:27:H3GGKBBXX:5:2216:12256:20551,J00121:27:H3GGKBBXX:5:2104:31720:21676,J00121:27:H3GGKBBXX:5:1228:9272:18089,J00121:27:H3GGKBBXX:5:2122:25804:29958,J00121:27:H3GGKBBXX:5:2109:26352:26512,J00121:27:H3GGKBBXX:5:1202:25621:20181,J00121:27:H3GGKBBXX:5:2119:25591:12357,J00121:27:H3GGKBBXX:5:1125:7385:34547,J00121:27:H3GGKBBXX:5:1206:3650:40104,J00121:27:H3GGKBBXX:5:1227:23186:2352,J00121:27:H3GGKBBXX:5:1209:28473:8629,J00121:27:H3GGKBBXX:5:2214:14245:20480,J00121:27:H3GGKBBXX:5:1203:17391:13658,J00121:27:H3GGKBBXX:5:1224:20182:48069,J00121:27:H3GGKBBXX:5:1107:13717:30714,J00121:27:H3GGKBBXX:5:2121:31680:25685,J00121:27:H3GGKBBXX:5:1213:17878:6941,J00121:27:H3GGKBBXX:5:2108:21745:24894,J00121:27:H3GGKBBXX:5:1218:13930:48737,J00121:27:H3GGKBBXX:5:1116:6116:41387,J00121:27:H3GGKBBXX:5:2213:7233:49194,J00121:27:H3GGKBBXX:5:2204:23754:46557,J00121:27:H3GGKBBXX:5:1214:8542:43409,J00121:27:H3GGKBBXX:5:2228:18761:36640,J00121:27:H3GGKBBXX:5:2203:10368:48333,J00121:27:H3GGKBBXX:5:2215:27377:4338,J00121:27:H3GGKBBXX:5:2204:23449:42056,J00121:27:H3GGKBBXX:5:1224:16488:16383,J00121:27:H3GGKBBXX:5:1113:9536:11020,J00121:27:H3GGKBBXX:5:1113:18619:34741,J00121:27:H3GGKBBXX:5:1102:23541:39682,J00121:27:H3GGKBBXX:5:1210:17005:31804,J00121:27:H3GGKBBXX:5:1219:15158:4479,J00121:27:H3GGKBBXX:5:2215:27245:31118,J00121:27:H3GGKBBXX:5:1206:7050:41950,J00121:27:H3GGKBBXX:5:1228:19999:3160,J00121:27:H3GGKBBXX:5:2211:6096:18775,J00121:27:H3GGKBBXX:5:1220:5010:13236,J00121:27:H3GGKBBXX:5:1204:23378:3881,J00121:27:H3GGKBBXX:5:1122:7618:34917,J00121:27:H3GGKBBXX:5:1102:23926:39647,J00121:27:H3GGKBBXX:5:1210:6461:49124,J00121:27:H3GGKBBXX:5:1116:29711:23751,J00121:27:H3GGKBBXX:5:1222:15656:5517,J00121:27:H3GGKBBXX:5:2226:21623:22854,J00121:27:H3GGKBBXX:5:2208:30391:19478,J00121:27:H3GGKBBXX:5:2205:12428:6501,J00121:27:H3GGKBBXX:5:2107:7030:15645;sequence=TATAATTGCAATAATTCTATCCACTA;start=20116;subtype=IES;support_ref=0;support_variant=61;type=IES;
scaffold51_25_with_IES	MILORD	internal_eliminated_sequence	20604	20672	.	.	.	ID=MILORD.25.20604.20672;Name=MILORD.25.20604.20672;bounded_by_ta=TRUE;common_boundary=Both;end=20672;ies_id=IESPGM.PTET51.1.25.19893;ies_left_dist=0;ies_min_dist=0;ies_right_dist=0;junction_seq=tatcagtcatagaatTAtcagaacaaccacag;read_names=J00121:27:H3GGKBBXX:5:1120:23754:16629,J00121:27:H3GGKBBXX:5:1103:30147:38222,J00121:27:H3GGKBBXX:5:2218:28503:8787,J00121:27:H3GGKBBXX:5:2115:24058:47155,J00121:27:H3GGKBBXX:5:1116:17878:14045,J00121:27:H3GGKBBXX:5:2119:21014:40860,J00121:27:H3GGKBBXX:5:1225:27793:3231,J00121:27:H3GGKBBXX:5:1103:18670:17104,J00121:27:H3GGKBBXX:5:2218:14022:30327,J00121:27:H3GGKBBXX:5:2208:6898:34020,J00121:27:H3GGKBBXX:5:2107:8460:16190,J00121:27:H3GGKBBXX:5:1108:23693:48245,J00121:27:H3GGKBBXX:5:2221:23896:7240,J00121:27:H3GGKBBXX:5:1227:22232:34354,J00121:27:H3GGKBBXX:5:2115:14905:29571,J00121:27:H3GGKBBXX:5:2227:31101:18951,J00121:27:H3GGKBBXX:5:1203:23348:26863,J00121:27:H3GGKBBXX:5:1108:18558:37132,J00121:27:H3GGKBBXX:5:1214:17624:12269,J00121:27:H3GGKBBXX:5:2208:13210:32789,J00121:27:H3GGKBBXX:5:2105:23206:8330,J00121:27:H3GGKBBXX:5:1203:15727:39858,J00121:27:H3GGKBBXX:5:1211:23723:31875,J00121:27:H3GGKBBXX:5:2207:20090:3248,J00121:27:H3GGKBBXX:5:1208:6624:38433,J00121:27:H3GGKBBXX:5:1220:25530:30187,J00121:27:H3GGKBBXX:5:1217:8897:27215,J00121:27:H3GGKBBXX:5:1122:5416:23856,J00121:27:H3GGKBBXX:5:2208:17949:8154,J00121:27:H3GGKBBXX:5:1110:12997:48491,J00121:27:H3GGKBBXX:5:1213:4137:19777,J00121:27:H3GGKBBXX:5:1217:25926:44377,J00121:27:H3GGKBBXX:5:2205:4482:16155,J00121:27:H3GGKBBXX:5:1228:14113:40860,J00121:27:H3GGKBBXX:5:2115:12215:26424,J00121:27:H3GGKBBXX:5:2228:13697:44992,J00121:27:H3GGKBBXX:5:1219:26352:15469,J00121:27:H3GGKBBXX:5:2202:28280:32947,J00121:27:H3GGKBBXX:5:2103:16741:48579,J00121:27:H3GGKBBXX:5:2203:12530:32666,J00121:27:H3GGKBBXX:5:1123:21633:17104,J00121:27:H3GGKBBXX:5:1104:20090:30925,J00121:27:H3GGKBBXX:5:2207:5355:10036,J00121:27:H3GGKBBXX:5:2213:4696:8787,J00121:27:H3GGKBBXX:5:2219:8978:37027,J00121:27:H3GGKBBXX:5:1218:25601:9877,J00121:27:H3GGKBBXX:5:1120:13859:11055,J00121:27:H3GGKBBXX:5:2103:6289:14924,J00121:27:H3GGKBBXX:5:1124:8948:6835,J00121:27:H3GGKBBXX:5:2201:5172:12919,J00121:27:H3GGKBBXX:5:2113:28036:27531,J00121:27:H3GGKBBXX:5:1106:25236:7169,J00121:27:H3GGKBBXX:5:2108:12286:37800,J00121:27:H3GGKBBXX:5:2116:3072:23311,J00121:27:H3GGKBBXX:5:2101:4584:34020,J00121:27:H3GGKBBXX:5:2111:4949:40139,J00121:27:H3GGKBBXX:5:2105:6268:9965,J00121:27:H3GGKBBXX:5:2215:11921:18177,J00121:27:H3GGKBBXX:5:1128:24789:1543,J00121:27:H3GGKBBXX:5:2220:19806:5358,J00121:27:H3GGKBBXX:5:1112:12499:1806,J00121:27:H3GGKBBXX:5:2211:6786:1226,J00121:27:H3GGKBBXX:5:2218:21552:9860,J00121:27:H3GGKBBXX:5:2223:7557:41845,J00121:27:H3GGKBBXX:5:2111:2859:26599,J00121:27:H3GGKBBXX:5:2228:13788:45115,J00121:27:H3GGKBBXX:5:2102:10541:12585,J00121:27:H3GGKBBXX:5:1127:17015:12198,J00121:27:H3GGKBBXX:5:1212:29731:7468;sequence=TACAGTAGTTTTTTATATATTATTCATTTCAATTATTTTTACTATCCCAATAATGTTATTTATCAACTG;start=20604;subtype=IES;support_ref=0;support_variant=69;type=IES;
scaffold51_25_with_IES	MILORD	internal_eliminated_sequence	21235	21262	.	.	.	ID=MILORD.25.21235.21262;Name=MILORD.25.21235.21262;bounded_by_ta=TRUE;common_boundary=Both;end=21262;ies_id=IESPGM.PTET51.1.25.20455;ies_left_dist=0;ies_min_dist=0;ies_right_dist=0;junction_seq=tggtattgatatcaaTAgtactccttaatatg;read_names=J00121:27:H3GGKBBXX:5:1128:20801:30362,J00121:27:H3GGKBBXX:5:1204:25601:8787,J00121:27:H3GGKBBXX:5:2210:13930:2527,J00121:27:H3GGKBBXX:5:2206:25631:48122,J00121:27:H3GGKBBXX:5:2212:22242:41159,J00121:27:H3GGKBBXX:5:1213:6745:10405,J00121:27:H3GGKBBXX:5:2124:22790:33844,J00121:27:H3GGKBBXX:5:2118:5852:42442,J00121:27:H3GGKBBXX:5:2101:28432:48966,J00121:27:H3GGKBBXX:5:1121:6715:37150,J00121:27:H3GGKBBXX:5:2227:22769:6519,J00121:27:H3GGKBBXX:5:2108:26007:3231,J00121:27:H3GGKBBXX:5:2215:17726:20111,J00121:27:H3GGKBBXX:5:1224:8379:16295,J00121:27:H3GGKBBXX:5:2209:13788:32736,J00121:27:H3GGKBBXX:5:2209:10612:25158,J00121:27:H3GGKBBXX:5:2110:24657:17386,J00121:27:H3GGKBBXX:5:2215:27610:27672,J00121:27:H3GGKBBXX:5:2109:15585:37712,J00121:27:H3GGKBBXX:5:2211:12763:31312,J00121:27:H3GGKBBXX:5:2103:30157:20129,J00121:27:H3GGKBBXX:5:1122:29863:17087,J00121:27:H3GGKBBXX:5:1218:18314:48210,J00121:27:H3GGKBBXX:5:1110:10673:15838,J00121:27:H3GGKBBXX:5:2225:15686:19214,J00121:27:H3GGKBBXX:5:1228:3082:9332,J00121:27:H3GGKBBXX:5:2124:28310:41405,J00121:27:H3GGKBBXX:5:2214:11972:43128,J00121:27:H3GGKBBXX:5:2111:23541:26986,J00121:27:H3GGKBBXX:5:1101:26078:11161,J00121:27:H3GGKBBXX:5:1122:25530:18581,J00121:27:H3GGKBBXX:5:2106:8258:42495,J00121:27:H3GGKBBXX:5:2207:23470:23100,J00121:27:H3GGKBBXX:5:2208:24332:43445,J00121:27:H3GGKBBXX:5:2109:27174:10704,J00121:27:H3GGKBBXX:5:1104:13271:43972;sequence=TATAAATAAAATCAATTTTGTTTATTTA;start=21235;subtype=IES;support_ref=0;support_variant=36;type=IES;
scaffold51_25_with_IES	MILORD	internal_eliminated_sequence	21694	21760	.	.	.	ID=MILORD.25.21694.21760;Name=MILORD.25.21694.21760;bounded_by_ta=TRUE;common_boundary=Both;end=21760;ies_id=IESPGM.PTET51.1.25.20886;ies_left_dist=0;ies_min_dist=0;ies_right_dist=0;junction_seq=ttcttacttaaatggTAtccagtgattctatt;read_names=J00121:27:H3GGKBBXX:5:1114:19958:12585,J00121:27:H3GGKBBXX:5:1202:18456:41845,J00121:27:H3GGKBBXX:5:1103:28310:6554,J00121:27:H3GGKBBXX:5:2113:26210:1226,J00121:27:H3GGKBBXX:5:1220:4564:18054,J00121:27:H3GGKBBXX:5:1214:17574:28217,J00121:27:H3GGKBBXX:5:1128:15250:22854,J00121:27:H3GGKBBXX:5:1217:31578:14467,J00121:27:H3GGKBBXX:5:2228:9567:23135,J00121:27:H3GGKBBXX:5:2118:20709:14484,J00121:27:H3GGKBBXX:5:2109:11038:9332,J00121:27:H3GGKBBXX:5:1108:10267:5218,J00121:27:H3GGKBBXX:5:2116:21633:24314,J00121:27:H3GGKBBXX:5:2220:1986:27057,J00121:27:H3GGKBBXX:5:1104:11637:10405,J00121:27:H3GGKBBXX:5:2226:26839:28938,J00121:27:H3GGKBBXX:5:1201:18619:44869,J00121:27:H3GGKBBXX:5:2104:23855:1754,J00121:27:H3GGKBBXX:5:2112:11241:27197,J00121:27:H3GGKBBXX:5:1127:22455:2352,J00121:27:H3GGKBBXX:5:2104:3671:29413,J00121:27:H3GGKBBXX:5:1214:31730:29184,J00121:27:H3GGKBBXX:5:2113:8633:11671,J00121:27:H3GGKBBXX:5:2218:19593:32912,J00121:27:H3GGKBBXX:5:1103:24139:1578,J00121:27:H3GGKBBXX:5:2206:13372:22626,J00121:27:H3GGKBBXX:5:2126:13108:34512,J00121:27:H3GGKBBXX:5:2220:16011:10809,J00121:27:H3GGKBBXX:5:2217:25560:32666,J00121:27:H3GGKBBXX:5:2111:24211:47348,J00121:27:H3GGKBBXX:5:2106:10480:31470,J00121:27:H3GGKBBXX:5:2109:11860:49054,J00121:27:H3GGKBBXX:5:2120:2706:14660,J00121:27:H3GGKBBXX:5:2109:25824:22432,J00121:27:H3GGKBBXX:5:1228:18873:23118,J00121:27:H3GGKBBXX:5:2118:24282:46311,J00121:27:H3GGKBBXX:5:2112:26484:38345,J00121:27:H3GGKBBXX:5:2126:25855:43128,J00121:27:H3GGKBBXX:5:2123:8826:37959,J00121:27:H3GGKBBXX:5:1121:25022:28885,J00121:27:H3GGKBBXX:5:2103:14580:9631,J00121:27:H3GGKBBXX:5:1219:26047:23065,J00121:27:H3GGKBBXX:5:1108:15057:7890,J00121:27:H3GGKBBXX:5:2108:5467:28692,J00121:27:H3GGKBBXX:5:2205:11485:40033;sequence=TACACTATTTCTATTTCTATCTTTATTTTATTAAATTCAAATAATTAATAATAATCAATAATGATTG;start=21694;subtype=IES;support_ref=4;support_variant=45;type=IES;
scaffold51_25_with_IES	MILORD	internal_eliminated_sequence	22411	22498	.	.	.	ID=MILORD.25.22411.22498;Name=MILORD.25.22411.22498;bounded_by_ta=TRUE;common_boundary=Both;end=22498;ies_id=IESPGM.PTET51.1.25.21536;ies_left_dist=0;ies_min_dist=0;ies_right_dist=0;junction_seq=tcgtatcatttatgaTAcaattaaaataccaa;read_names=J00121:27:H3GGKBBXX:5:1119:8877:35936,J00121:27:H3GGKBBXX:5:2101:28666:10124,J00121:27:H3GGKBBXX:5:1219:7699:11038,J00121:27:H3GGKBBXX:5:2228:22455:2949,J00121:27:H3GGKBBXX:5:1203:25530:18898,J00121:27:H3GGKBBXX:5:1223:17026:34371,J00121:27:H3GGKBBXX:5:1223:17158:34495,J00121:27:H3GGKBBXX:5:1218:4036:6941,J00121:27:H3GGKBBXX:5:2223:22983:35550,J00121:27:H3GGKBBXX:5:1116:23784:4233,J00121:27:H3GGKBBXX:5:2207:31761:48685,J00121:27:H3GGKBBXX:5:1221:5599:39365,J00121:27:H3GGKBBXX:5:2227:7476:40438,J00121:27:H3GGKBBXX:5:1216:16122:6501,J00121:27:H3GGKBBXX:5:1116:25337:21553,J00121:27:H3GGKBBXX:5:1228:8146:26723,J00121:27:H3GGKBBXX:5:1115:14631:11899,J00121:27:H3GGKBBXX:5:2223:3934:33738,J00121:27:H3GGKBBXX:5:1211:10105:26072,J00121:27:H3GGKBBXX:5:1102:6847:21623,J00121:27:H3GGKBBXX:5:1216:28047:34899,J00121:27:H3GGKBBXX:5:1122:20263:21694,J00121:27:H3GGKBBXX:5:1216:19015:28217,J00121:27:H3GGKBBXX:5:1202:24170:30081,J00121:27:H3GGKBBXX:5:2213:31477:43867,J00121:27:H3GGKBBXX:5:2223:18284:40877,J00121:27:H3GGKBBXX:5:2209:31862:34688,J00121:27:H3GGKBBXX:5:2223:7811:19074,J00121:27:H3GGKBBXX:5:1127:8866:16506,J00121:27:H3GGKBBXX:5:2221:31071:43374,J00121:27:H3GGKBBXX:5:2209:30350:5130,J00121:27:H3GGKBBXX:5:2116:8917:13218,J00121:27:H3GGKBBXX:5:1113:15828:4127,J00121:27:H3GGKBBXX:5:1118:24515:43234,J00121:27:H3GGKBBXX:5:2224:9404:33088,J00121:27:H3GGKBBXX:5:2225:16579:43128,J00121:27:H3GGKBBXX:5:1119:15473:18634,J00121:27:H3GGKBBXX:5:2126:29305:14256,J00121:27:H3GGKBBXX:5:2201:26210:5481,J00121:27:H3GGKBBXX:5:2113:9435:19777,J00121:27:H3GGKBBXX:5:2221:14742:40508,J00121:27:H3GGKBBXX:5:1226:9912:15399,J00121:27:H3GGKBBXX:5:1225:5629:39031,J00121:27:H3GGKBBXX:5:1118:18720:15047,J00121:27:H3GGKBBXX:5:1213:18751:20093,J00121:27:H3GGKBBXX:5:1203:9678:18265,J00121:27:H3GGKBBXX:5:2227:12347:6079,J00121:27:H3GGKBBXX:5:2203:19867:25685,J00121:27:H3GGKBBXX:5:2118:15686:47172,J00121:27:H3GGKBBXX:5:1110:7567:8699,J00121:27:H3GGKBBXX:5:2211:5365:7802,J00121:27:H3GGKBBXX:5:2225:22252:46240,J00121:27:H3GGKBBXX:5:1201:2331:39893,J00121:27:H3GGKBBXX:5:1228:15534:43357,J00121:27:H3GGKBBXX:5:2210:14184:34512,J00121:27:H3GGKBBXX:5:2213:26068:13500,J00121:27:H3GGKBBXX:5:1119:6228:38697,J00121:27:H3GGKBBXX:5:2211:28047:24806,J00121:27:H3GGKBBXX:5:1103:25895:3072,J00121:27:H3GGKBBXX:5:2116:5700:31136,J00121:27:H3GGKBBXX:5:1214:18162:12849;sequence=TACAGAAAATAATTTGATTTTTTTGGATTCAAAATGCATATGTATAATTATAACAATTATTAAAATATAGTCTTTTTCGTTTCTACTG;start=22411;subtype=IES;support_ref=0;support_variant=61;type=IES;
scaffold51_25_with_IES	MILORD	internal_eliminated_sequence	23388	23413	.	.	.	ID=MILORD.25.23388.23413;Name=MILORD.25.23388.23413;bounded_by_ta=TRUE;common_boundary=LEFT;end=23413;ies_id=IESPGM.PTET51.1.25.22425;ies_left_dist=0;ies_min_dist=0;ies_right_dist=2;junction_seq=ttcgtttgttgttaaTAtattattctgtcaaa;read_names=J00121:27:H3GGKBBXX:5:2115:25367:9684,J00121:27:H3GGKBBXX:5:1127:24160:45502,J00121:27:H3GGKBBXX:5:2115:25266:9825;sequence=TAAAGTAGAATTTCATCCTTTTTCTC;start=23388;subtype=PARTIAL_INTERNAL;support_ref=3;support_variant=3;type=ALTERNATIVE;
scaffold51_25_with_IES	MILORD	internal_eliminated_sequence	23388	23415	.	.	.	ID=MILORD.25.23388.23415;Name=MILORD.25.23388.23415;bounded_by_ta=TRUE;common_boundary=Both;end=23415;ies_id=IESPGM.PTET51.1.25.22425;ies_left_dist=0;ies_min_dist=0;ies_right_dist=0;junction_seq=ttcgtttgttgttaaTAttattctgtcaaaac;read_names=J00121:27:H3GGKBBXX:5:1216:24657:10563,J00121:27:H3GGKBBXX:5:1113:4675:24331,J00121:27:H3GGKBBXX:5:2203:6370:44746,J00121:27:H3GGKBBXX:5:1221:6745:35128,J00121:27:H3GGKBBXX:5:1208:2199:38257,J00121:27:H3GGKBBXX:5:1122:21481:32631,J00121:27:H3GGKBBXX:5:1216:6593:14150,J00121:27:H3GGKBBXX:5:2103:24454:14889,J00121:27:H3GGKBBXX:5:2121:28777:25474,J00121:27:H3GGKBBXX:5:2204:28534:36833,J00121:27:H3GGKBBXX:5:1201:8806:10704,J00121:27:H3GGKBBXX:5:2107:15240:38099,J00121:27:H3GGKBBXX:5:1125:25510:15733,J00121:27:H3GGKBBXX:5:1127:9668:37800,J00121:27:H3GGKBBXX:5:2217:19918:43955,J00121:27:H3GGKBBXX:5:2220:4361:33563,J00121:27:H3GGKBBXX:5:1210:26108:17579,J00121:27:H3GGKBBXX:5:2101:16376:32683,J00121:27:H3GGKBBXX:5:1103:25510:41053,J00121:27:H3GGKBBXX:5:1127:26271:26160,J00121:27:H3GGKBBXX:5:1117:5710:11073,J00121:27:H3GGKBBXX:5:2107:18751:10036,J00121:27:H3GGKBBXX:5:2113:24576:42917,J00121:27:H3GGKBBXX:5:2218:24545:18845,J00121:27:H3GGKBBXX:5:1105:30401:39682,J00121:27:H3GGKBBXX:5:1211:17229:36939,J00121:27:H3GGKBBXX:5:1203:3995:5816,J00121:27:H3GGKBBXX:5:1212:16072:25404,J00121:27:H3GGKBBXX:5:2113:20111:36692,J00121:27:H3GGKBBXX:5:2113:4005:27426,J00121:27:H3GGKBBXX:5:1209:5690:1648,J00121:27:H3GGKBBXX:5:1209:18487:37959,J00121:27:H3GGKBBXX:5:1115:25195:41704,J00121:27:H3GGKBBXX:5:1119:5345:44130,J00121:27:H3GGKBBXX:5:1206:29163:47243,J00121:27:H3GGKBBXX:5:2206:17442:8084,J00121:27:H3GGKBBXX:5:1220:17726:19302,J00121:27:H3GGKBBXX:5:2227:5091:29272,J00121:27:H3GGKBBXX:5:2213:19776:8857,J00121:27:H3GGKBBXX:5:2111:14072:26652,J00121:27:H3GGKBBXX:5:1209:27864:17280,J00121:27:H3GGKBBXX:5:1208:26047:37449,J00121:27:H3GGKBBXX:5:2211:9851:43005,J00121:27:H3GGKBBXX:5:2227:26514:8611,J00121:27:H3GGKBBXX:5:1211:13179:45572,J00121:27:H3GGKBBXX:5:1205:19887:37255,J00121:27:H3GGKBBXX:5:2222:3985:48139,J00121:27:H3GGKBBXX:5:2107:12154:37114,J00121:27:H3GGKBBXX:5:1224:22688:38592,J00121:27:H3GGKBBXX:5:1125:12702:2580,J00121:27:H3GGKBBXX:5:1219:27154:23892,J00121:27:H3GGKBBXX:5:2202:32126:28498,J00121:27:H3GGKBBXX:5:1201:24921:18335,J00121:27:H3GGKBBXX:5:2212:1326:47717,J00121:27:H3GGKBBXX:5:2223:14428:33176,J00121:27:H3GGKBBXX:5:1209:17259:1297,J00121:27:H3GGKBBXX:5:1118:3021:4268,J00121:27:H3GGKBBXX:5:2126:7030:24401,J00121:27:H3GGKBBXX:5:2126:31253:26810,J00121:27:H3GGKBBXX:5:1213:26443:22942,J00121:27:H3GGKBBXX:5:1201:20385:35092,J00121:27:H3GGKBBXX:5:2205:10439:24894,J00121:27:H3GGKBBXX:5:2111:27194:31101,J00121:27:H3GGKBBXX:5:1211:21887:22538,J00121:27:H3GGKBBXX:5:1117:10998:34547,J00121:27:H3GGKBBXX:5:2120:11525:12040,J00121:27:H3GGKBBXX:5:1223:21663:45361,J00121:27:H3GGKBBXX:5:1123:4452:22608,J00121:27:H3GGKBBXX:5:2103:14620:10546,J00121:27:H3GGKBBXX:5:1208:12713:15363,J00121:27:H3GGKBBXX:5:1112:6837:13904,J00121:27:H3GGKBBXX:5:1117:11089:34670,J00121:27:H3GGKBBXX:5:2202:26585:16823,J00121:27:H3GGKBBXX:5:2221:6106:40174,J00121:27:H3GGKBBXX:5:2101:12784:43339,J00121:27:H3GGKBBXX:5:2113:27356:37290,J00121:27:H3GGKBBXX:5:2117:11069:6923,J00121:27:H3GGKBBXX:5:2109:32339:36183,J00121:27:H3GGKBBXX:5:2104:7649:36903,J00121:27:H3GGKBBXX:5:2211:13951:4040;sequence=TAAAGTAGAATTTCATCCTTTTTCTCTA;start=23388;subtype=IES;support_ref=9;support_variant=80;type=IES;
scaffold51_25_with_IES	MILORD	internal_eliminated_sequence	24465	24614	.	.	.	ID=MILORD.25.24465.24614;Name=MILORD.25.24465.24614;bounded_by_ta=TRUE;common_boundary=None;end=24614;ies_id=IESPGM.PTET51.1.25.23483;ies_left_dist=9;ies_min_dist=2;ies_right_dist=-2;junction_seq=aaatgtttttttctgTAcataattaaaataaa;read_names=J00121:27:H3GGKBBXX:5:1121:10054:42829,J00121:27:H3GGKBBXX:5:2116:31223:36745;sequence=TATTGTTGTTACCGTATTGGCATAGAATATATTCTCAGAGGGGAAATATTCAATAAATAACTAGTTTAATAATTAAATTCATCAATATTTAATTTACATAAATTATAAAAATATAGTTTTGTAAACAAAATCATTTTTGTGATGACTATA;start=24465;subtype=EXTERNAL;support_ref=6;support_variant=2;type=ALTERNATIVE;
scaffold51_25_with_IES	MILORD	internal_eliminated_sequence	24474	24612	.	.	.	ID=MILORD.25.24474.24612;Name=MILORD.25.24474.24612;bounded_by_ta=TRUE;common_boundary=Both;end=24612;ies_id=IESPGM.PTET51.1.25.23483;ies_left_dist=0;ies_min_dist=0;ies_right_dist=0;junction_seq=tttctgtattgttgtTAtacataattaaaata;read_names=J00121:27:H3GGKBBXX:5:2202:13727:26969,J00121:27:H3GGKBBXX:5:2126:28250:13482,J00121:27:H3GGKBBXX:5:2120:30421:44253,J00121:27:H3GGKBBXX:5:2108:11556:6325,J00121:27:H3GGKBBXX:5:1102:21186:47102,J00121:27:H3GGKBBXX:5:2220:20263:11882,J00121:27:H3GGKBBXX:5:1222:26707:44570,J00121:27:H3GGKBBXX:5:1225:24383:20533,J00121:27:H3GGKBBXX:5:2228:5994:20674,J00121:27:H3GGKBBXX:5:2228:6502:21131,J00121:27:H3GGKBBXX:5:1116:21866:34565,J00121:27:H3GGKBBXX:5:1212:23429:47225,J00121:27:H3GGKBBXX:5:2104:4898:41317,J00121:27:H3GGKBBXX:5:2103:27864:14221,J00121:27:H3GGKBBXX:5:2216:16204:16348,J00121:27:H3GGKBBXX:5:1102:26301:13447,J00121:27:H3GGKBBXX:5:1123:17706:33651,J00121:27:H3GGKBBXX:5:1110:18670:38134,J00121:27:H3GGKBBXX:5:1127:14976:38029,J00121:27:H3GGKBBXX:5:1224:22638:17403,J00121:27:H3GGKBBXX:5:1213:14022:41124,J00121:27:H3GGKBBXX:5:1121:13981:28147,J00121:27:H3GGKBBXX:5:1110:28158:19900,J00121:27:H3GGKBBXX:5:2202:13595:6730,J00121:27:H3GGKBBXX:5:2220:16173:27197,J00121:27:H3GGKBBXX:5:2126:28321:40930,J00121:27:H3GGKBBXX:5:2216:3955:25263,J00121:27:H3GGKBBXX:5:1111:25895:2193,J00121:27:H3GGKBBXX:5:1119:11799:47647,J00121:27:H3GGKBBXX:5:2104:12012:34864,J00121:27:H3GGKBBXX:5:2207:10165:13166,J00121:27:H3GGKBBXX:5:2228:30198:40139,J00121:27:H3GGKBBXX:5:2118:19421:28815,J00121:27:H3GGKBBXX:5:1127:28077:28762,J00121:27:H3GGKBBXX:5:2228:6989:32525,J00121:27:H3GGKBBXX:5:2227:14123:15944,J00121:27:H3GGKBBXX:5:1217:23906:25861,J00121:27:H3GGKBBXX:5:1204:25114:26265,J00121:27:H3GGKBBXX:5:2101:22526:18194,J00121:27:H3GGKBBXX:5:1227:25976:42319,J00121:27:H3GGKBBXX:5:2202:9211:9965,J00121:27:H3GGKBBXX:5:1201:22242:39893,J00121:27:H3GGKBBXX:5:1118:19502:42847,J00121:27:H3GGKBBXX:5:2228:14844:18318,J00121:27:H3GGKBBXX:5:1216:16863:28534,J00121:27:H3GGKBBXX:5:2225:22059:29343,J00121:27:H3GGKBBXX:5:2220:16386:27285,J00121:27:H3GGKBBXX:5:1104:17066:20023,J00121:27:H3GGKBBXX:5:1109:2361:27391,J00121:27:H3GGKBBXX:5:2116:24982:34477;sequence=TACCGTATTGGCATAGAATATATTCTCAGAGGGGAAATATTCAATAAATAACTAGTTTAATAATTAAATTCATCAATATTTAATTTACATAAATTATAAAAATATAGTTTTGTAAACAAAATCATTTTTGTGATGACTA;start=24474;subtype=IES;support_ref=0;support_variant=50;type=IES;
scaffold51_25_with_IES	MILORD	internal_eliminated_sequence	25442	25469	.	.	.	ID=MILORD.25.25442.25469;Name=MILORD.25.25442.25469;bounded_by_ta=TRUE;common_boundary=Both;end=25469;ies_id=IESPGM.PTET51.1.25.24312;ies_left_dist=0;ies_min_dist=0;ies_right_dist=0;junction_seq=tattctagtccatttTAccataaactgctcta;read_names=J00121:27:H3GGKBBXX:5:2206:14966:10264,J00121:27:H3GGKBBXX:5:2124:7720:5657,J00121:27:H3GGKBBXX:5:1115:5223:42161,J00121:27:H3GGKBBXX:5:1204:20780:24208,J00121:27:H3GGKBBXX:5:2209:11464:33176,J00121:27:H3GGKBBXX:5:1104:17472:2897,J00121:27:H3GGKBBXX:5:1213:25357:14906,J00121:27:H3GGKBBXX:5:1109:5690:19513,J00121:27:H3GGKBBXX:5:2110:7172:13148,J00121:27:H3GGKBBXX:5:2118:23703:18933,J00121:27:H3GGKBBXX:5:2212:30878:13253,J00121:27:H3GGKBBXX:5:1206:5944:47032,J00121:27:H3GGKBBXX:5:2107:23754:6853,J00121:27:H3GGKBBXX:5:1109:5954:6044,J00121:27:H3GGKBBXX:5:1106:20669:32349,J00121:27:H3GGKBBXX:5:1106:14204:21641,J00121:27:H3GGKBBXX:5:2205:6918:31980,J00121:27:H3GGKBBXX:5:1207:23470:3758,J00121:27:H3GGKBBXX:5:1110:14275:33053,J00121:27:H3GGKBBXX:5:2107:7364:40385,J00121:27:H3GGKBBXX:5:2119:18274:37413,J00121:27:H3GGKBBXX:5:2104:17330:26986,J00121:27:H3GGKBBXX:5:2220:26829:43023,J00121:27:H3GGKBBXX:5:1122:23490:2422,J00121:27:H3GGKBBXX:5:2107:31730:12937,J00121:27:H3GGKBBXX:5:1122:10531:12357,J00121:27:H3GGKBBXX:5:1219:19999:31435,J00121:27:H3GGKBBXX:5:2208:19867:29694;sequence=TATAAATAGCATGCTCTTTTATTAACTA;start=25442;subtype=IES;support_ref=0;support_variant=28;type=IES;
scaffold51_25_with_IES	MILORD	internal_eliminated_sequence	26020	26064	.	.	.	ID=MILORD.25.26020.26064;Name=MILORD.25.26020.26064;bounded_by_ta=TRUE;common_boundary=Both;end=26064;ies_id=IESPGM.PTET51.1.25.24862;ies_left_dist=0;ies_min_dist=0;ies_right_dist=0;junction_seq=aaagttatcaattacTAtctttctttgtaggc;read_names=J00121:27:H3GGKBBXX:5:2217:20892:33615,J00121:27:H3GGKBBXX:5:1122:6248:40877,J00121:27:H3GGKBBXX:5:2225:30086:27953,J00121:27:H3GGKBBXX:5:1119:23663:21957,J00121:27:H3GGKBBXX:5:1209:3254:41317,J00121:27:H3GGKBBXX:5:1120:3813:11513,J00121:27:H3GGKBBXX:5:1114:5720:19882,J00121:27:H3GGKBBXX:5:2124:3224:22485,J00121:27:H3GGKBBXX:5:1220:8988:23399,J00121:27:H3GGKBBXX:5:1219:18599:1543,J00121:27:H3GGKBBXX:5:2219:10054:47858,J00121:27:H3GGKBBXX:5:2103:18446:9684,J00121:27:H3GGKBBXX:5:2215:10328:20480,J00121:27:H3GGKBBXX:5:1211:23378:11442,J00121:27:H3GGKBBXX:5:1211:20385:32244,J00121:27:H3GGKBBXX:5:1214:25926:4145,J00121:27:H3GGKBBXX:5:1106:14945:23487,J00121:27:H3GGKBBXX:5:1113:19380:26213,J00121:27:H3GGKBBXX:5:1104:21937:9016,J00121:27:H3GGKBBXX:5:1118:8633:21658,J00121:27:H3GGKBBXX:5:1215:23551:15293,J00121:27:H3GGKBBXX:5:2126:6877:15135,J00121:27:H3GGKBBXX:5:1119:24444:6150,J00121:27:H3GGKBBXX:5:1113:22617:29325,J00121:27:H3GGKBBXX:5:1226:13809:5446,J00121:27:H3GGKBBXX:5:2212:12885:16436,J00121:27:H3GGKBBXX:5:1111:16620:28780,J00121:27:H3GGKBBXX:5:1213:14072:11882,J00121:27:H3GGKBBXX:5:1216:6756:34336,J00121:27:H3GGKBBXX:5:1215:17888:40578,J00121:27:H3GGKBBXX:5:2109:17381:35057,J00121:27:H3GGKBBXX:5:2209:23632:13992,J00121:27:H3GGKBBXX:5:1106:7415:29712,J00121:27:H3GGKBBXX:5:1205:23774:14414,J00121:27:H3GGKBBXX:5:2108:26666:3565,J00121:27:H3GGKBBXX:5:2226:28392:19742,J00121:27:H3GGKBBXX:5:2213:12175:36552,J00121:27:H3GGKBBXX:5:1116:16264:40473,J00121:27:H3GGKBBXX:5:2113:4168:10757,J00121:27:H3GGKBBXX:5:1222:17858:37959,J00121:27:H3GGKBBXX:5:1201:32603:16876,J00121:27:H3GGKBBXX:5:2211:10967:38398,J00121:27:H3GGKBBXX:5:2106:28473:37677,J00121:27:H3GGKBBXX:5:2212:16731:43603,J00121:27:H3GGKBBXX:5:2116:11637:30274,J00121:27:H3GGKBBXX:5:1207:22232:36851,J00121:27:H3GGKBBXX:5:1107:25885:14836,J00121:27:H3GGKBBXX:5:1228:17026:6238,J00121:27:H3GGKBBXX:5:1120:13565:2949,J00121:27:H3GGKBBXX:5:2126:12114:45344,J00121:27:H3GGKBBXX:5:1127:12195:10352,J00121:27:H3GGKBBXX:5:2207:18832:25087,J00121:27:H3GGKBBXX:5:2103:29965:35550,J00121:27:H3GGKBBXX:5:1213:23368:42302,J00121:27:H3GGKBBXX:5:1206:20709:36851,J00121:27:H3GGKBBXX:5:2104:22506:2615,J00121:27:H3GGKBBXX:5:2212:26991:12919,J00121:27:H3GGKBBXX:5:1126:7902:37273,J00121:27:H3GGKBBXX:5:2228:6573:5464,J00121:27:H3GGKBBXX:5:1125:5538:47770,J00121:27:H3GGKBBXX:5:1203:15716:21096,J00121:27:H3GGKBBXX:5:2217:6634:33633,J00121:27:H3GGKBBXX:5:1221:4970:11548,J00121:27:H3GGKBBXX:5:1214:17411:46856;sequence=TACAATCGAAAATATATTAAATAGATTACATTAATAATTTTAGTG;start=26020;subtype=IES;support_ref=0;support_variant=64;type=IES;
scaffold51_25_with_IES	MILORD	internal_eliminated_sequence	26683	26743	.	.	.	ID=MILORD.25.26683.26743;Name=MILORD.25.26683.26743;bounded_by_ta=TRUE;common_boundary=Both;end=26743;ies_id=IESPGM.PTET51.1.25.25480;ies_left_dist=0;ies_min_dist=0;ies_right_dist=0;junction_seq=ccaacatatgccttaTAaatgtttactgttgg;read_names=J00121:27:H3GGKBBXX:5:1226:18091:32173,J00121:27:H3GGKBBXX:5:1226:27285:37765,J00121:27:H3GGKBBXX:5:1213:20567:8400,J00121:27:H3GGKBBXX:5:2208:9759:18300,J00121:27:H3GGKBBXX:5:1215:3031:10440,J00121:27:H3GGKBBXX:5:2224:22090:29571,J00121:27:H3GGKBBXX:5:1205:3478:17333,J00121:27:H3GGKBBXX:5:1107:27813:42442,J00121:27:H3GGKBBXX:5:2228:30442:45695,J00121:27:H3GGKBBXX:5:1227:21004:25369,J00121:27:H3GGKBBXX:5:1107:27904:42565,J00121:27:H3GGKBBXX:5:2205:23865:45344,J00121:27:H3GGKBBXX:5:1128:16549:24050,J00121:27:H3GGKBBXX:5:1121:9425:15188,J00121:27:H3GGKBBXX:5:1126:24789:21061,J00121:27:H3GGKBBXX:5:1222:13798:48896,J00121:27:H3GGKBBXX:5:1226:16711:37835,J00121:27:H3GGKBBXX:5:1119:16021:34846,J00121:27:H3GGKBBXX:5:2114:1712:3969,J00121:27:H3GGKBBXX:5:2216:6055:16805,J00121:27:H3GGKBBXX:5:1124:25104:16155,J00121:27:H3GGKBBXX:5:1102:25367:8488,J00121:27:H3GGKBBXX:5:1116:6076:28973,J00121:27:H3GGKBBXX:5:2106:29427:4409,J00121:27:H3GGKBBXX:5:2224:26159:13236,J00121:27:H3GGKBBXX:5:2123:24211:25826,J00121:27:H3GGKBBXX:5:1213:29112:36464,J00121:27:H3GGKBBXX:5:2216:5974:17192,J00121:27:H3GGKBBXX:5:2111:1468:27250,J00121:27:H3GGKBBXX:5:1226:20090:30749,J00121:27:H3GGKBBXX:5:2126:27296:27725,J00121:27:H3GGKBBXX:5:2227:28757:48755,J00121:27:H3GGKBBXX:5:2106:27509:16102,J00121:27:H3GGKBBXX:5:2106:5832:12409,J00121:27:H3GGKBBXX:5:1217:18081:32332,J00121:27:H3GGKBBXX:5:2228:15909:46012,J00121:27:H3GGKBBXX:5:2216:12631:16559,J00121:27:H3GGKBBXX:5:2225:21237:39770,J00121:27:H3GGKBBXX:5:2122:30665:33809,J00121:27:H3GGKBBXX:5:1220:15950:15381,J00121:27:H3GGKBBXX:5:1121:4076:39471,J00121:27:H3GGKBBXX:5:1128:22719:43392,J00121:27:H3GGKBBXX:5:1223:18761:37062,J00121:27:H3GGKBBXX:5:2228:13991:48280,J00121:27:H3GGKBBXX:5:1127:5467:19373,J00121:27:H3GGKBBXX:5:2101:27123:33369,J00121:27:H3GGKBBXX:5:1221:21907:7767,J00121:27:H3GGKBBXX:5:1213:7354:24577,J00121:27:H3GGKBBXX:5:1126:15788:5921;sequence=TACAGTATTAGGAAATATTTGTAATTTGACAATTAATATAGATATTCTAAAGTTAAGAGTG;start=26683;subtype=IES;support_ref=0;support_variant=49;type=IES;
scaffold51_25_with_IES	MILORD	internal_eliminated_sequence	29430	29455	.	.	.	ID=MILORD.25.29430.29455;Name=MILORD.25.29430.29455;bounded_by_ta=TRUE;common_boundary=Both;end=29455;ies_id=IESPGM.PTET51.1.25.28166;ies_left_dist=0;ies_min_dist=0;ies_right_dist=0;junction_seq=gtttctggcagtgaaTActtacctgactggag;read_names=J00121:27:H3GGKBBXX:5:2215:21156:49054,J00121:27:H3GGKBBXX:5:2225:3214:3020,J00121:27:H3GGKBBXX:5:1205:8491:33369,J00121:27:H3GGKBBXX:5:2111:29741:6255,J00121:27:H3GGKBBXX:5:2101:19015:15768,J00121:27:H3GGKBBXX:5:2213:29315:23557,J00121:27:H3GGKBBXX:5:1208:25966:38011,J00121:27:H3GGKBBXX:5:2104:25844:17157,J00121:27:H3GGKBBXX:5:2225:3102:2650,J00121:27:H3GGKBBXX:5:1212:24211:2439,J00121:27:H3GGKBBXX:5:2101:18710:15733,J00121:27:H3GGKBBXX:5:1214:13626:22713,J00121:27:H3GGKBBXX:5:2201:19106:28129,J00121:27:H3GGKBBXX:5:1215:3965:22010,J00121:27:H3GGKBBXX:5:2208:24982:18757,J00121:27:H3GGKBBXX:5:2117:8004:44130,J00121:27:H3GGKBBXX:5:1118:3102:35919,J00121:27:H3GGKBBXX:5:2210:12642:5886,J00121:27:H3GGKBBXX:5:1116:8207:41563,J00121:27:H3GGKBBXX:5:1113:18984:9455,J00121:27:H3GGKBBXX:5:2228:31933:36780,J00121:27:H3GGKBBXX:5:1208:29254:33404,J00121:27:H3GGKBBXX:5:1103:28940:7785,J00121:27:H3GGKBBXX:5:2227:1803:36833,J00121:27:H3GGKBBXX:5:2124:1621:30011,J00121:27:H3GGKBBXX:5:2109:19857:44130,J00121:27:H3GGKBBXX:5:2111:30097:15838;sequence=TATGGTAATATGTGGAGTAGTGTTTA;start=29430;subtype=IES;support_ref=3;support_variant=27;type=IES;
scaffold51_25_with_IES	MILORD	internal_eliminated_sequence	30294	30338	.	.	.	ID=MILORD.25.30294.30338;Name=MILORD.25.30294.30338;bounded_by_ta=TRUE;common_boundary=Both;end=30338;ies_id=IESPGM.PTET51.1.25.29004;ies_left_dist=0;ies_min_dist=0;ies_right_dist=0;junction_seq=ataaagggctactgaTAatagaataatagcat;read_names=J00121:27:H3GGKBBXX:5:2217:4645:13166,J00121:27:H3GGKBBXX:5:2103:28250:7468,J00121:27:H3GGKBBXX:5:1216:14001:14185,J00121:27:H3GGKBBXX:5:1207:24596:47032,J00121:27:H3GGKBBXX:5:2227:2859:20621,J00121:27:H3GGKBBXX:5:2223:25195:31646,J00121:27:H3GGKBBXX:5:2116:8542:39295,J00121:27:H3GGKBBXX:5:1114:18568:41124,J00121:27:H3GGKBBXX:5:1110:21501:19654,J00121:27:H3GGKBBXX:5:1222:19015:42073,J00121:27:H3GGKBBXX:5:2210:25337:40719,J00121:27:H3GGKBBXX:5:1122:7304:36059,J00121:27:H3GGKBBXX:5:1128:27590:15961,J00121:27:H3GGKBBXX:5:1112:25256:48526,J00121:27:H3GGKBBXX:5:2103:9293:35813,J00121:27:H3GGKBBXX:5:2211:15777:22291,J00121:27:H3GGKBBXX:5:2125:29853:9086,J00121:27:H3GGKBBXX:5:2126:19461:15873,J00121:27:H3GGKBBXX:5:2111:25347:17843,J00121:27:H3GGKBBXX:5:1206:12286:42020,J00121:27:H3GGKBBXX:5:1219:13951:30626,J00121:27:H3GGKBBXX:5:2210:16691:31540,J00121:27:H3GGKBBXX:5:1125:12368:25808,J00121:27:H3GGKBBXX:5:2101:10165:26916,J00121:27:H3GGKBBXX:5:1201:6289:37326,J00121:27:H3GGKBBXX:5:2111:19360:17737,J00121:27:H3GGKBBXX:5:1218:4868:24841;sequence=TACACTATTTTATTATTAGTTTATATTTTCATATTACATTAACTG;start=30294;subtype=IES;support_ref=0;support_variant=27;type=IES;
scaffold51_25_with_IES	MILORD	internal_eliminated_sequence	30842	30908	.	.	.	ID=MILORD.25.30842.30908;Name=MILORD.25.30842.30908;bounded_by_ta=TRUE;common_boundary=Both;end=30908;ies_id=IESPGM.PTET51.1.25.29507;ies_left_dist=0;ies_min_dist=0;ies_right_dist=0;junction_seq=ttaaactaataataaTAataataaccataatt;read_names=J00121:27:H3GGKBBXX:5:2102:18396:40192,J00121:27:H3GGKBBXX:5:1117:9912:24050,J00121:27:H3GGKBBXX:5:2201:30066:42267,J00121:27:H3GGKBBXX:5:1105:26595:29255,J00121:27:H3GGKBBXX:5:2115:15341:35532,J00121:27:H3GGKBBXX:5:1122:14864:21342,J00121:27:H3GGKBBXX:5:2225:20192:9965,J00121:27:H3GGKBBXX:5:1121:14529:41968,J00121:27:H3GGKBBXX:5:2103:9831:26723,J00121:27:H3GGKBBXX:5:2220:5030:26951,J00121:27:H3GGKBBXX:5:2201:10561:15363,J00121:27:H3GGKBBXX:5:1111:10460:29817,J00121:27:H3GGKBBXX:5:1108:4564:42249,J00121:27:H3GGKBBXX:5:2212:20019:14590,J00121:27:H3GGKBBXX:5:1123:12083:25421,J00121:27:H3GGKBBXX:5:2209:11272:34811,J00121:27:H3GGKBBXX:5:1121:21602:32595,J00121:27:H3GGKBBXX:5:1122:17015:16383,J00121:27:H3GGKBBXX:5:1226:6634:21676,J00121:27:H3GGKBBXX:5:2209:23825:15065,J00121:27:H3GGKBBXX:5:2224:15016:21430,J00121:27:H3GGKBBXX:5:1117:8552:43427,J00121:27:H3GGKBBXX:5:2122:21582:35761,J00121:27:H3GGKBBXX:5:1216:27752:29149,J00121:27:H3GGKBBXX:5:1206:4929:16893,J00121:27:H3GGKBBXX:5:1219:6837:5569,J00121:27:H3GGKBBXX:5:2205:1824:45731,J00121:27:H3GGKBBXX:5:2225:2047:24947,J00121:27:H3GGKBBXX:5:2215:24312:27760,J00121:27:H3GGKBBXX:5:2113:8856:47753,J00121:27:H3GGKBBXX:5:1124:7425:42460,J00121:27:H3GGKBBXX:5:2214:11941:42196,J00121:27:H3GGKBBXX:5:1226:8450:40438,J00121:27:H3GGKBBXX:5:2227:18862:27285,J00121:27:H3GGKBBXX:5:1128:6238:38293,J00121:27:H3GGKBBXX:5:1218:19695:37484,J00121:27:H3GGKBBXX:5:1222:7070:14379,J00121:27:H3GGKBBXX:5:1223:30269:20463,J00121:27:H3GGKBBXX:5:2223:22668:30960,J00121:27:H3GGKBBXX:5:2110:5863:7363,J00121:27:H3GGKBBXX:5:1103:15615:40262,J00121:27:H3GGKBBXX:5:2128:9719:39541,J00121:27:H3GGKBBXX:5:2220:3752:31382,J00121:27:H3GGKBBXX:5:2218:17980:48333,J00121:27:H3GGKBBXX:5:2202:7507:38838,J00121:27:H3GGKBBXX:5:1219:22049:11671,J00121:27:H3GGKBBXX:5:1224:21988:48456,J00121:27:H3GGKBBXX:5:2211:32522:46311,J00121:27:H3GGKBBXX:5:1223:2920:15135,J00121:27:H3GGKBBXX:5:1118:3863:11249,J00121:27:H3GGKBBXX:5:2223:22587:30855,J00121:27:H3GGKBBXX:5:1224:3143:31453,J00121:27:H3GGKBBXX:5:1110:31345:13992,J00121:27:H3GGKBBXX:5:1206:19583:38381,J00121:27:H3GGKBBXX:5:2214:14377:14555,J00121:27:H3GGKBBXX:5:1102:10713:44746,J00121:27:H3GGKBBXX:5:1115:3610:30362;sequence=TACAGTAAAGATTATAGATAATTATTAAATAATAAAATATTTAATAAAAATAAAATAAATCTCATTG;start=30842;subtype=IES;support_ref=4;support_variant=57;type=IES;
scaffold51_25_with_IES	MILORD	internal_eliminated_sequence	33231	33325	.	.	.	ID=MILORD.25.33231.33325;Name=MILORD.25.33231.33325;bounded_by_ta=TRUE;common_boundary=Both;end=33325;ies_id=IESPGM.PTET51.1.25.31829;ies_left_dist=0;ies_min_dist=0;ies_right_dist=0;junction_seq=ctgattataaaatgaTAtcagatgtaaatcaa;read_names=J00121:27:H3GGKBBXX:5:1128:20912:16348,J00121:27:H3GGKBBXX:5:2216:17026:35075,J00121:27:H3GGKBBXX:5:1222:27488:23944,J00121:27:H3GGKBBXX:5:1216:12154:16295,J00121:27:H3GGKBBXX:5:1227:23967:8981,J00121:27:H3GGKBBXX:5:2207:18791:42882,J00121:27:H3GGKBBXX:5:1110:23125:47155,J00121:27:H3GGKBBXX:5:2225:6573:19355,J00121:27:H3GGKBBXX:5:1218:16944:39049,J00121:27:H3GGKBBXX:5:1213:20892:17755,J00121:27:H3GGKBBXX:5:2110:16407:30028,J00121:27:H3GGKBBXX:5:2221:23876:34424,J00121:27:H3GGKBBXX:5:1202:20263:37238,J00121:27:H3GGKBBXX:5:1120:24363:21096,J00121:27:H3GGKBBXX:5:2224:28067:28428,J00121:27:H3GGKBBXX:5:2202:9628:10018,J00121:27:H3GGKBBXX:5:2104:6441:24472,J00121:27:H3GGKBBXX:5:1221:7902:3723,J00121:27:H3GGKBBXX:5:2217:26372:11179,J00121:27:H3GGKBBXX:5:1121:12297:8805,J00121:27:H3GGKBBXX:5:1123:5436:28850,J00121:27:H3GGKBBXX:5:1108:25469:11126,J00121:27:H3GGKBBXX:5:2118:13068:9825,J00121:27:H3GGKBBXX:5:2203:16366:24331,J00121:27:H3GGKBBXX:5:2204:15026:4673,J00121:27:H3GGKBBXX:5:2225:25581:9104,J00121:27:H3GGKBBXX:5:1215:6573:31910,J00121:27:H3GGKBBXX:5:1108:21399:7134,J00121:27:H3GGKBBXX:5:1123:10023:28885,J00121:27:H3GGKBBXX:5:1116:14641:48561,J00121:27:H3GGKBBXX:5:1222:25682:22819,J00121:27:H3GGKBBXX:5:1122:6451:30749,J00121:27:H3GGKBBXX:5:1218:4127:39418,J00121:27:H3GGKBBXX:5:2115:22019:33738,J00121:27:H3GGKBBXX:5:1118:6319:30485,J00121:27:H3GGKBBXX:5:1101:18822:6325,J00121:27:H3GGKBBXX:5:2221:8897:47577,J00121:27:H3GGKBBXX:5:1224:12814:42583,J00121:27:H3GGKBBXX:5:1112:28666:21764,J00121:27:H3GGKBBXX:5:2217:7121:20234,J00121:27:H3GGKBBXX:5:1219:17421:7521,J00121:27:H3GGKBBXX:5:1219:17127:21360,J00121:27:H3GGKBBXX:5:1110:27864:12321,J00121:27:H3GGKBBXX:5:2206:24251:27760,J00121:27:H3GGKBBXX:5:1102:5812:9596,J00121:27:H3GGKBBXX:5:1109:8562:35848,J00121:27:H3GGKBBXX:5:2222:4219:29061,J00121:27:H3GGKBBXX:5:1222:9922:9825,J00121:27:H3GGKBBXX:5:1115:29325:15627,J00121:27:H3GGKBBXX:5:2115:29630:47735,J00121:27:H3GGKBBXX:5:2216:13545:48456,J00121:27:H3GGKBBXX:5:1103:21552:29940,J00121:27:H3GGKBBXX:5:2227:2777:35813,J00121:27:H3GGKBBXX:5:1202:11353:34495,J00121:27:H3GGKBBXX:5:1206:15544:46399,J00121:27:H3GGKBBXX:5:2226:31588:9209,J00121:27:H3GGKBBXX:5:2122:18335:43181,J00121:27:H3GGKBBXX:5:2226:31598:14643,J00121:27:H3GGKBBXX:5:2203:29620:6642,J00121:27:H3GGKBBXX:5:1117:9810:44693,J00121:27:H3GGKBBXX:5:1125:27712:47506,J00121:27:H3GGKBBXX:5:2110:25164:47630,J00121:27:H3GGKBBXX:5:2116:22201:24173,J00121:27:H3GGKBBXX:5:1211:19948:31523,J00121:27:H3GGKBBXX:5:2211:16183:47155,J00121:27:H3GGKBBXX:5:1123:16569:33897,J00121:27:H3GGKBBXX:5:1214:26727:38381,J00121:27:H3GGKBBXX:5:2106:20019:5622,J00121:27:H3GGKBBXX:5:2120:5193:21043,J00121:27:H3GGKBBXX:5:1204:17026:20515,J00121:27:H3GGKBBXX:5:2211:21633:37818,J00121:27:H3GGKBBXX:5:1122:31771:16172,J00121:27:H3GGKBBXX:5:2116:2788:22221,J00121:27:H3GGKBBXX:5:2207:16447:38082,J00121:27:H3GGKBBXX:5:2116:26332:28235;sequence=TAGACTCAACCCAGAAATAATTCTATAATTATCAATTCATTATCATATTATTAATTATAGATACTCAAATAACATAAACATATATTCTACTTCTA;start=33231;subtype=IES;support_ref=0;support_variant=75;type=IES;
scaffold51_25_with_IES	MILORD	internal_eliminated_sequence	34259	34332	.	.	.	ID=MILORD.25.34259.34332;Name=MILORD.25.34259.34332;bounded_by_ta=TRUE;common_boundary=Both;end=34332;ies_id=IESPGM.PTET51.1.25.32762;ies_left_dist=0;ies_min_dist=0;ies_right_dist=0;junction_seq=ataataaatattattTAtttcaattatcagtt;read_names=J00121:27:H3GGKBBXX:5:1225:6086:38451,J00121:27:H3GGKBBXX:5:2118:29863:14871,J00121:27:H3GGKBBXX:5:2214:6187:7961,J00121:27:H3GGKBBXX:5:2128:28371:15381,J00121:27:H3GGKBBXX:5:2218:1895:27637,J00121:27:H3GGKBBXX:5:1206:18893:15627,J00121:27:H3GGKBBXX:5:1122:27976:43181,J00121:27:H3GGKBBXX:5:1126:22688:34336,J00121:27:H3GGKBBXX:5:1216:15361:44675,J00121:27:H3GGKBBXX:5:2228:7638:40086,J00121:27:H3GGKBBXX:5:2113:20192:9543,J00121:27:H3GGKBBXX:5:1105:20994:19443,J00121:27:H3GGKBBXX:5:1207:28534:16014,J00121:27:H3GGKBBXX:5:1102:23043:20990,J00121:27:H3GGKBBXX:5:1216:13738:15522,J00121:27:H3GGKBBXX:5:1108:22242:34723,J00121:27:H3GGKBBXX:5:1120:27864:13763,J00121:27:H3GGKBBXX:5:2101:16072:32121,J00121:27:H3GGKBBXX:5:2103:8806:7046,J00121:27:H3GGKBBXX:5:1208:15341:31769,J00121:27:H3GGKBBXX:5:2214:14570:28393,J00121:27:H3GGKBBXX:5:2214:14560:28375,J00121:27:H3GGKBBXX:5:2118:17645:19830,J00121:27:H3GGKBBXX:5:2111:22293:31576,J00121:27:H3GGKBBXX:5:1224:20872:47999,J00121:27:H3GGKBBXX:5:2224:9516:19988,J00121:27:H3GGKBBXX:5:2206:27955:4321,J00121:27:H3GGKBBXX:5:2216:27377:20234,J00121:27:H3GGKBBXX:5:1125:16752:23100,J00121:27:H3GGKBBXX:5:1117:29812:30116,J00121:27:H3GGKBBXX:5:1103:20111:19285,J00121:27:H3GGKBBXX:5:1208:6197:48315,J00121:27:H3GGKBBXX:5:1204:20263:42900,J00121:27:H3GGKBBXX:5:2113:7304:18054,J00121:27:H3GGKBBXX:5:1101:4087:24366,J00121:27:H3GGKBBXX:5:1114:15919:16067,J00121:27:H3GGKBBXX:5:1226:27519:27865,J00121:27:H3GGKBBXX:5:1207:14478:24331;sequence=TACACTTTAGTTGAACATTTATTGATTTTCTAATATTTATTGATAATTTATTTTGTAATACTGAAAAAGAAGTG;start=34259;subtype=IES;support_ref=0;support_variant=38;type=IES;
scaffold51_25_with_IES	MILORD	internal_eliminated_sequence	35136	35201	.	.	.	ID=MILORD.25.35136.35201;Name=MILORD.25.35136.35201;bounded_by_ta=TRUE;common_boundary=Both;end=35201;ies_id=IESPGM.PTET51.1.25.33565;ies_left_dist=0;ies_min_dist=0;ies_right_dist=0;junction_seq=gataaatgcaatattTAtcaacactctcttgt;read_names=J00121:27:H3GGKBBXX:5:1122:30127:39770,J00121:27:H3GGKBBXX:5:2110:7547:9051,J00121:27:H3GGKBBXX:5:2228:11535:24085,J00121:27:H3GGKBBXX:5:1107:17858:34899,J00121:27:H3GGKBBXX:5:1210:25550:2088,J00121:27:H3GGKBBXX:5:1202:17218:33510,J00121:27:H3GGKBBXX:5:1202:19268:12480,J00121:27:H3GGKBBXX:5:2220:17086:13060,J00121:27:H3GGKBBXX:5:2115:28615:38275,J00121:27:H3GGKBBXX:5:1207:7436:4989,J00121:27:H3GGKBBXX:5:2109:24931:37343,J00121:27:H3GGKBBXX:5:2228:30391:9104,J00121:27:H3GGKBBXX:5:1216:9242:12409,J00121:27:H3GGKBBXX:5:1109:28970:16489,J00121:27:H3GGKBBXX:5:1222:2869:47964,J00121:27:H3GGKBBXX:5:2106:10541:17368,J00121:27:H3GGKBBXX:5:1221:25510:29870,J00121:27:H3GGKBBXX:5:2111:23541:16471,J00121:27:H3GGKBBXX:5:2107:12388:40403,J00121:27:H3GGKBBXX:5:1126:13859:30292,J00121:27:H3GGKBBXX:5:1128:17401:22010,J00121:27:H3GGKBBXX:5:1220:14499:7099,J00121:27:H3GGKBBXX:5:1127:18101:43656,J00121:27:H3GGKBBXX:5:1204:16183:41387,J00121:27:H3GGKBBXX:5:2120:22536:10124,J00121:27:H3GGKBBXX:5:2102:20821:8101,J00121:27:H3GGKBBXX:5:2104:21887:7380,J00121:27:H3GGKBBXX:5:1125:15838:29747,J00121:27:H3GGKBBXX:5:1220:9211:14361,J00121:27:H3GGKBBXX:5:1225:29082:33070,J00121:27:H3GGKBBXX:5:2208:8532:3336,J00121:27:H3GGKBBXX:5:2216:28726:8154,J00121:27:H3GGKBBXX:5:2202:23490:39840,J00121:27:H3GGKBBXX:5:1109:11272:45643,J00121:27:H3GGKBBXX:5:2227:21217:29395,J00121:27:H3GGKBBXX:5:2208:30939:7802,J00121:27:H3GGKBBXX:5:2202:23602:39682,J00121:27:H3GGKBBXX:5:2220:13585:24507,J00121:27:H3GGKBBXX:5:2203:5893:34741,J00121:27:H3GGKBBXX:5:2201:4158:25228,J00121:27:H3GGKBBXX:5:1201:26951:46750,J00121:27:H3GGKBBXX:5:2120:25236:39453,J00121:27:H3GGKBBXX:5:2124:29061:33422,J00121:27:H3GGKBBXX:5:2225:16894:29958,J00121:27:H3GGKBBXX:5:2208:7608:3565,J00121:27:H3GGKBBXX:5:1228:17391:18546,J00121:27:H3GGKBBXX:5:1226:29579:28973,J00121:27:H3GGKBBXX:5:2106:28371:17139,J00121:27:H3GGKBBXX:5:2201:31243:47964;sequence=TATTGATGACTGAAATATAAATTAAGCTTATTAATTAGAATAAAAATTAATTAAATTAATCTTCAA;start=35136;subtype=IES;support_ref=6;support_variant=49;type=IES;
scaffold51_25_with_IES	MILORD	internal_eliminated_sequence	36187	36262	.	.	.	ID=MILORD.25.36187.36262;Name=MILORD.25.36187.36262;bounded_by_ta=TRUE;common_boundary=Both;end=36262;ies_id=IESPGM.PTET51.1.25.34550;ies_left_dist=0;ies_min_dist=0;ies_right_dist=0;junction_seq=gtccatggaaaatgcTAggagttatcggaatt;read_names=J00121:27:H3GGKBBXX:5:1127:9648:17403,J00121:27:H3GGKBBXX:5:2101:12388:21764,J00121:27:H3GGKBBXX:5:1207:18497:25632,J00121:27:H3GGKBBXX:5:2106:3397:46592,J00121:27:H3GGKBBXX:5:2216:24951:35936,J00121:27:H3GGKBBXX:5:2226:9201:44377,J00121:27:H3GGKBBXX:5:2115:21734:12497,J00121:27:H3GGKBBXX:5:1106:28006:27127,J00121:27:H3GGKBBXX:5:2103:16467:35972,J00121:27:H3GGKBBXX:5:1109:16610:19302,J00121:27:H3GGKBBXX:5:2213:22120:8453,J00121:27:H3GGKBBXX:5:2115:21734:12462,J00121:27:H3GGKBBXX:5:1207:8613:46205,J00121:27:H3GGKBBXX:5:1201:21115:25808,J00121:27:H3GGKBBXX:5:1201:20872:26090,J00121:27:H3GGKBBXX:5:1119:24769:38996,J00121:27:H3GGKBBXX:5:1127:21805:25984,J00121:27:H3GGKBBXX:5:2119:27935:29114,J00121:27:H3GGKBBXX:5:2106:19634:41774,J00121:27:H3GGKBBXX:5:1115:18528:8805,J00121:27:H3GGKBBXX:5:1206:5030:43480,J00121:27:H3GGKBBXX:5:1214:25357:12550,J00121:27:H3GGKBBXX:5:1116:10419:4075,J00121:27:H3GGKBBXX:5:1119:19086:7873,J00121:27:H3GGKBBXX:5:2221:20770:36605,J00121:27:H3GGKBBXX:5:1212:10754:1244,J00121:27:H3GGKBBXX:5:2222:27184:30661,J00121:27:H3GGKBBXX:5:1202:20303:38257,J00121:27:H3GGKBBXX:5:2206:21531:38873,J00121:27:H3GGKBBXX:5:1123:5649:17016,J00121:27:H3GGKBBXX:5:1109:21460:46416,J00121:27:H3GGKBBXX:5:1203:7060:10352,J00121:27:H3GGKBBXX:5:1103:25733:23962,J00121:27:H3GGKBBXX:5:1227:6593:46293,J00121:27:H3GGKBBXX:5:1224:13869:5024,J00121:27:H3GGKBBXX:5:1101:4838:16770,J00121:27:H3GGKBBXX:5:2103:16549:35972,J00121:27:H3GGKBBXX:5:2113:6441:3547,J00121:27:H3GGKBBXX:5:1113:28026:45238,J00121:27:H3GGKBBXX:5:1212:23713:7908,J00121:27:H3GGKBBXX:5:1205:22262:38486,J00121:27:H3GGKBBXX:5:1223:13626:27602,J00121:27:H3GGKBBXX:5:2101:27438:7222,J00121:27:H3GGKBBXX:5:1104:13372:13271,J00121:27:H3GGKBBXX:5:1122:12408:26547,J00121:27:H3GGKBBXX:5:1202:27133:38873,J00121:27:H3GGKBBXX:5:2208:23317:27443,J00121:27:H3GGKBBXX:5:2215:6532:40385,J00121:27:H3GGKBBXX:5:1101:10906:18740,J00121:27:H3GGKBBXX:5:1214:5436:22872,J00121:27:H3GGKBBXX:5:2125:9019:34952,J00121:27:H3GGKBBXX:5:1224:13616:2826,J00121:27:H3GGKBBXX:5:1205:22252:42794,J00121:27:H3GGKBBXX:5:1106:23439:11653,J00121:27:H3GGKBBXX:5:2204:22232:35444,J00121:27:H3GGKBBXX:5:2126:19350:3969,J00121:27:H3GGKBBXX:5:1225:17807:26758,J00121:27:H3GGKBBXX:5:1206:14600:6642,J00121:27:H3GGKBBXX:5:1203:2575:45520,J00121:27:H3GGKBBXX:5:1226:6776:17421,J00121:27:H3GGKBBXX:5:2217:24048:17069,J00121:27:H3GGKBBXX:5:1128:3589:17772,J00121:27:H3GGKBBXX:5:2202:9272:30644,J00121:27:H3GGKBBXX:5:1122:12398:26564,J00121:27:H3GGKBBXX:5:2120:26758:35057,J00121:27:H3GGKBBXX:5:2116:26940:17509,J00121:27:H3GGKBBXX:5:1118:16478:8981;sequence=TATTGTTGAGTAAGATAACTTTTTAGAAATCAAAGCATTTATGCTATTAGAATTTTAAATAATTTCTATCAAATAG;start=36187;subtype=IES;support_ref=4;support_variant=67;type=IES;
scaffold51_25_with_IES	MILORD	internal_eliminated_sequence	36580	36608	.	.	.	ID=MILORD.25.36580.36608;Name=MILORD.25.36580.36608;bounded_by_ta=TRUE;common_boundary=Both;end=36608;ies_id=IESPGM.PTET51.1.25.34867;ies_left_dist=0;ies_min_dist=0;ies_right_dist=0;junction_seq=aattggttgtctcagTAtcgtaaaaaaggatg;read_names=J00121:27:H3GGKBBXX:5:1208:25855:45238,J00121:27:H3GGKBBXX:5:1111:16356:1631,J00121:27:H3GGKBBXX:5:2222:4107:27531,J00121:27:H3GGKBBXX:5:2125:16295:36833,J00121:27:H3GGKBBXX:5:2110:17381:30239,J00121:27:H3GGKBBXX:5:1107:18385:6027,J00121:27:H3GGKBBXX:5:2207:22435:20322,J00121:27:H3GGKBBXX:5:1220:7862:42583,J00121:27:H3GGKBBXX:5:2113:11119:33035,J00121:27:H3GGKBBXX:5:2206:7212:25421,J00121:27:H3GGKBBXX:5:1124:13951:19267,J00121:27:H3GGKBBXX:5:1213:3468:32261,J00121:27:H3GGKBBXX:5:2109:5812:15574,J00121:27:H3GGKBBXX:5:1212:32157:34987,J00121:27:H3GGKBBXX:5:1117:16346:22924,J00121:27:H3GGKBBXX:5:2217:22455:17157,J00121:27:H3GGKBBXX:5:2201:10236:45080,J00121:27:H3GGKBBXX:5:2212:5132:15627,J00121:27:H3GGKBBXX:5:1110:26453:45748,J00121:27:H3GGKBBXX:5:1124:9151:1701,J00121:27:H3GGKBBXX:5:1108:6461:40262,J00121:27:H3GGKBBXX:5:2106:31893:46311,J00121:27:H3GGKBBXX:5:1205:11393:29255,J00121:27:H3GGKBBXX:5:2212:13809:2035,J00121:27:H3GGKBBXX:5:1108:6411:40244,J00121:27:H3GGKBBXX:5:2115:31152:3776,J00121:27:H3GGKBBXX:5:2122:30411:31470,J00121:27:H3GGKBBXX:5:2115:31182:3793,J00121:27:H3GGKBBXX:5:1104:9506:20674,J00121:27:H3GGKBBXX:5:1213:12763:5780,J00121:27:H3GGKBBXX:5:1227:25926:24472,J00121:27:H3GGKBBXX:5:1213:26382:38627,J00121:27:H3GGKBBXX:5:2202:25682:22538,J00121:27:H3GGKBBXX:5:2215:9130:26810,J00121:27:H3GGKBBXX:5:2212:2250:8770,J00121:27:H3GGKBBXX:5:1213:8663:46258,J00121:27:H3GGKBBXX:5:2220:13190:41757,J00121:27:H3GGKBBXX:5:1106:10957:44218,J00121:27:H3GGKBBXX:5:1109:9283:42864;sequence=TATGATTCTTATGTATTAAATATTAATTA;start=36580;subtype=IES;support_ref=3;support_variant=39;type=IES;
scaffold51_25_with_IES	MILORD	internal_eliminated_sequence	37180	37205	.	.	.	ID=MILORD.25.37180.37205;Name=MILORD.25.37180.37205;bounded_by_ta=TRUE;common_boundary=Both;end=37205;ies_id=IESPGM.PTET51.1.25.35438;ies_left_dist=0;ies_min_dist=0;ies_right_dist=0;junction_seq=gctgaaggttcttgtTAatatattgataatca;read_names=J00121:27:H3GGKBBXX:5:2126:27204:6361,J00121:27:H3GGKBBXX:5:1107:31872:30556,J00121:27:H3GGKBBXX:5:1216:17158:26265,J00121:27:H3GGKBBXX:5:1213:8105:43603,J00121:27:H3GGKBBXX:5:2222:18538:30380,J00121:27:H3GGKBBXX:5:1123:5964:26635,J00121:27:H3GGKBBXX:5:1221:28158:36921,J00121:27:H3GGKBBXX:5:1228:16711:24120,J00121:27:H3GGKBBXX:5:2128:27844:32297,J00121:27:H3GGKBBXX:5:1226:20669:6818,J00121:27:H3GGKBBXX:5:2220:9932:2387,J00121:27:H3GGKBBXX:5:1211:15138:46399,J00121:27:H3GGKBBXX:5:2110:19218:32191,J00121:27:H3GGKBBXX:5:1201:25926:33088,J00121:27:H3GGKBBXX:5:2202:12357:23681,J00121:27:H3GGKBBXX:5:2227:20303:25597,J00121:27:H3GGKBBXX:5:2102:12459:6097,J00121:27:H3GGKBBXX:5:1110:28940:2510,J00121:27:H3GGKBBXX:5:2120:13738:20269,J00121:27:H3GGKBBXX:5:1220:9364:10124,J00121:27:H3GGKBBXX:5:1127:9790:8998,J00121:27:H3GGKBBXX:5:1123:25276:41211,J00121:27:H3GGKBBXX:5:2118:13281:23557,J00121:27:H3GGKBBXX:5:1212:28250:15487,J00121:27:H3GGKBBXX:5:2213:18690:3916,J00121:27:H3GGKBBXX:5:2107:7933:19742,J00121:27:H3GGKBBXX:5:1203:6938:42952,J00121:27:H3GGKBBXX:5:1225:23226:21729,J00121:27:H3GGKBBXX:5:1127:21115:6185,J00121:27:H3GGKBBXX:5:2205:18812:36165,J00121:27:H3GGKBBXX:5:1225:15605:15698,J00121:27:H3GGKBBXX:5:1107:2615:5077,J00121:27:H3GGKBBXX:5:1110:6482:7521,J00121:27:H3GGKBBXX:5:1206:21511:44957,J00121:27:H3GGKBBXX:5:2222:23165:33440,J00121:27:H3GGKBBXX:5:1124:12337:7890;sequence=TATGGATAAATAGGGGTTATTGATTA;start=37180;subtype=IES;support_ref=6;support_variant=36;type=IES;
scaffold51_25_with_IES	MILORD	internal_eliminated_sequence	37285	37347	.	.	.	ID=MILORD.25.37285.37347;Name=MILORD.25.37285.37347;bounded_by_ta=TRUE;common_boundary=Both;end=37347;ies_id=IESPGM.PTET51.1.25.35517;ies_left_dist=0;ies_min_dist=0;ies_right_dist=0;junction_seq=caactggaagtgatgTAgatacaaatccaccg;read_names=J00121:27:H3GGKBBXX:5:2109:26220:29905,J00121:27:H3GGKBBXX:5:2214:9820:17948,J00121:27:H3GGKBBXX:5:1205:24211:3881,J00121:27:H3GGKBBXX:5:2203:15990:28252,J00121:27:H3GGKBBXX:5:1214:10094:19830,J00121:27:H3GGKBBXX:5:2110:4381:39330,J00121:27:H3GGKBBXX:5:2210:5142:25597,J00121:27:H3GGKBBXX:5:2217:12997:46100,J00121:27:H3GGKBBXX:5:1111:18325:11442,J00121:27:H3GGKBBXX:5:2119:23246:8857,J00121:27:H3GGKBBXX:5:1208:29011:43744,J00121:27:H3GGKBBXX:5:2101:24282:2668,J00121:27:H3GGKBBXX:5:2120:16295:2264,J00121:27:H3GGKBBXX:5:2223:5619:20832,J00121:27:H3GGKBBXX:5:2113:7973:26775,J00121:27:H3GGKBBXX:5:1105:30807:46786,J00121:27:H3GGKBBXX:5:2222:4817:4532,J00121:27:H3GGKBBXX:5:2214:3985:8330,J00121:27:H3GGKBBXX:5:1225:25895:9262,J00121:27:H3GGKBBXX:5:2114:28513:33176,J00121:27:H3GGKBBXX:5:2225:27864:18405,J00121:27:H3GGKBBXX:5:1224:11911:18194,J00121:27:H3GGKBBXX:5:1123:15909:33914,J00121:27:H3GGKBBXX:5:2128:13433:43656;sequence=TACATTGAGATTCAACTATTTATTATGTAGAATTATCAATCTGAATAGAATTTAAATGAAGTG;start=37285;subtype=IES;support_ref=0;support_variant=24;type=IES;
scaffold51_25_with_IES	MILORD	internal_eliminated_sequence	37661	37717	.	.	.	ID=MILORD.25.37661.37717;Name=MILORD.25.37661.37717;bounded_by_ta=TRUE;common_boundary=Both;end=37717;ies_id=IESPGM.PTET51.1.25.35830;ies_left_dist=0;ies_min_dist=0;ies_right_dist=0;junction_seq=taaaaaggaattctgTAacactaagtgttgta;read_names=J00121:27:H3GGKBBXX:5:1103:19938:7451,J00121:27:H3GGKBBXX:5:2208:5568:47120,J00121:27:H3GGKBBXX:5:1210:4878:43744,J00121:27:H3GGKBBXX:5:1210:24139:22538,J00121:27:H3GGKBBXX:5:1127:25449:37888,J00121:27:H3GGKBBXX:5:1123:17888:8646,J00121:27:H3GGKBBXX:5:1106:14539:12198,J00121:27:H3GGKBBXX:5:1113:3123:4725,J00121:27:H3GGKBBXX:5:2107:14712:40069,J00121:27:H3GGKBBXX:5:2218:2737:38803,J00121:27:H3GGKBBXX:5:1206:11617:9737,J00121:27:H3GGKBBXX:5:1102:4878:1824,J00121:27:H3GGKBBXX:5:1127:13271:18230,J00121:27:H3GGKBBXX:5:1111:21653:45027,J00121:27:H3GGKBBXX:5:1117:18761:44588,J00121:27:H3GGKBBXX:5:1119:29518:2563,J00121:27:H3GGKBBXX:5:2203:4148:33967,J00121:27:H3GGKBBXX:5:2110:10947:15293,J00121:27:H3GGKBBXX:5:2224:21531:21500,J00121:27:H3GGKBBXX:5:1217:11870:5253,J00121:27:H3GGKBBXX:5:1220:13738:23610,J00121:27:H3GGKBBXX:5:2202:14032:48139;sequence=TAATGTGGATTTGAATATTTCTGTATTATATTCTATTACAATAAATCAATTGGACAA;start=37661;subtype=IES;support_ref=0;support_variant=22;type=IES;
scaffold51_25_with_IES	MILORD	internal_eliminated_sequence	38336	38392	.	.	.	ID=MILORD.25.38336.38392;Name=MILORD.25.38336.38392;bounded_by_ta=TRUE;common_boundary=Both;end=38392;ies_id=IESPGM.PTET51.1.25.36448;ies_left_dist=0;ies_min_dist=0;ies_right_dist=0;junction_seq=aaatgttaaagcatgTActgatattaaaaaga;read_names=J00121:27:H3GGKBBXX:5:1215:5233:43269,J00121:27:H3GGKBBXX:5:1220:28737:13236,J00121:27:H3GGKBBXX:5:1208:16275:7222,J00121:27:H3GGKBBXX:5:1222:17452:9930,J00121:27:H3GGKBBXX:5:2226:29163:37396,J00121:27:H3GGKBBXX:5:1216:15118:23329,J00121:27:H3GGKBBXX:5:1119:7669:18968,J00121:27:H3GGKBBXX:5:2117:12966:20129,J00121:27:H3GGKBBXX:5:1226:24018:47225,J00121:27:H3GGKBBXX:5:1215:8795:39559,J00121:27:H3GGKBBXX:5:1121:10835:40983,J00121:27:H3GGKBBXX:5:1204:25723:42794,J00121:27:H3GGKBBXX:5:1221:25895:42917,J00121:27:H3GGKBBXX:5:2226:23023:16313,J00121:27:H3GGKBBXX:5:1106:23104:44201,J00121:27:H3GGKBBXX:5:1118:10795:43445,J00121:27:H3GGKBBXX:5:1213:24728:10792,J00121:27:H3GGKBBXX:5:2102:19055:25931,J00121:27:H3GGKBBXX:5:1201:17492:47630,J00121:27:H3GGKBBXX:5:1221:10328:27443,J00121:27:H3GGKBBXX:5:1115:25144:18194,J00121:27:H3GGKBBXX:5:2218:18609:16260,J00121:27:H3GGKBBXX:5:1214:10693:33246,J00121:27:H3GGKBBXX:5:1105:12642:24208,J00121:27:H3GGKBBXX:5:1207:7852:36728,J00121:27:H3GGKBBXX:5:1111:11677:35409,J00121:27:H3GGKBBXX:5:2116:22181:3354,J00121:27:H3GGKBBXX:5:1116:7821:3512,J00121:27:H3GGKBBXX:5:1209:12368:28762,J00121:27:H3GGKBBXX:5:1206:26514:19970,J00121:27:H3GGKBBXX:5:2224:26981:22010,J00121:27:H3GGKBBXX:5:1121:20831:26054,J00121:27:H3GGKBBXX:5:1124:13920:2650,J00121:27:H3GGKBBXX:5:2115:26697:34987,J00121:27:H3GGKBBXX:5:1216:15788:14572,J00121:27:H3GGKBBXX:5:2222:25784:21975,J00121:27:H3GGKBBXX:5:2217:5386:35233;sequence=TACAACTTGGTTGATAATAATTGTATAAATCATCTCTCATACTTTAATATTCAACTG;start=38336;subtype=IES;support_ref=8;support_variant=37;type=IES;
scaffold51_25_with_IES	MILORD	internal_eliminated_sequence	38530	38557	.	.	.	ID=MILORD.25.38530.38557;Name=MILORD.25.38530.38557;bounded_by_ta=TRUE;common_boundary=Both;end=38557;ies_id=IESPGM.PTET51.1.25.36585;ies_left_dist=0;ies_min_dist=0;ies_right_dist=0;junction_seq=aggtaagttggtaagTAtgttaataaattaac;read_names=J00121:27:H3GGKBBXX:5:1208:8866:29765,J00121:27:H3GGKBBXX:5:1202:29295:24648,J00121:27:H3GGKBBXX:5:2203:29670:23434,J00121:27:H3GGKBBXX:5:1216:9283:6361,J00121:27:H3GGKBBXX:5:2103:15209:27531,J00121:27:H3GGKBBXX:5:1105:14458:41211,J00121:27:H3GGKBBXX:5:2123:15676:10968,J00121:27:H3GGKBBXX:5:2126:11708:1842,J00121:27:H3GGKBBXX:5:2226:4675:28622,J00121:27:H3GGKBBXX:5:2218:21846:42653,J00121:27:H3GGKBBXX:5:1107:24332:33105,J00121:27:H3GGKBBXX:5:1122:17898:36270,J00121:27:H3GGKBBXX:5:2227:26798:4075,J00121:27:H3GGKBBXX:5:2108:29467:12673,J00121:27:H3GGKBBXX:5:1119:8471:21201,J00121:27:H3GGKBBXX:5:2101:9597:14924,J00121:27:H3GGKBBXX:5:2128:28564:39629,J00121:27:H3GGKBBXX:5:2125:14996:33316,J00121:27:H3GGKBBXX:5:1215:3498:35796,J00121:27:H3GGKBBXX:5:2119:10998:17561,J00121:27:H3GGKBBXX:5:2215:12489:2809,J00121:27:H3GGKBBXX:5:1202:11485:3670,J00121:27:H3GGKBBXX:5:1115:10044:23470,J00121:27:H3GGKBBXX:5:1213:19086:13500,J00121:27:H3GGKBBXX:5:2213:3863:40578,J00121:27:H3GGKBBXX:5:2210:5518:45660,J00121:27:H3GGKBBXX:5:1119:6228:45590,J00121:27:H3GGKBBXX:5:2222:27478:44324,J00121:27:H3GGKBBXX:5:1112:17543:36323,J00121:27:H3GGKBBXX:5:2216:11606:18335;sequence=TATGAATGATTTACAAATTATTGTATTG;start=38530;subtype=IES;support_ref=0;support_variant=30;type=IES;
scaffold51_25_with_IES	MILORD	internal_eliminated_sequence	38787	38834	.	.	.	ID=MILORD.25.38787.38834;Name=MILORD.25.38787.38834;bounded_by_ta=TRUE;common_boundary=Both;end=38834;ies_id=IESPGM.PTET51.1.25.36814;ies_left_dist=0;ies_min_dist=0;ies_right_dist=0;junction_seq=caatattgaattatgTAaaaagataacaaaag;read_names=J00121:27:H3GGKBBXX:5:1127:31984:14256,J00121:27:H3GGKBBXX:5:2223:21826:42724,J00121:27:H3GGKBBXX:5:1103:4371:11706,J00121:27:H3GGKBBXX:5:1127:28016:30732,J00121:27:H3GGKBBXX:5:1127:31193:5358,J00121:27:H3GGKBBXX:5:1208:26869:20234,J00121:27:H3GGKBBXX:5:1122:7578:22749,J00121:27:H3GGKBBXX:5:1202:27001:12937,J00121:27:H3GGKBBXX:5:1103:12530:9631,J00121:27:H3GGKBBXX:5:1115:22150:15821,J00121:27:H3GGKBBXX:5:2217:9496:35321,J00121:27:H3GGKBBXX:5:2112:10642:30134,J00121:27:H3GGKBBXX:5:1222:8806:4549,J00121:27:H3GGKBBXX:5:1123:13321:43955,J00121:27:H3GGKBBXX:5:1204:16021:35128,J00121:27:H3GGKBBXX:5:2118:23267:22960,J00121:27:H3GGKBBXX:5:2219:14560:7380,J00121:27:H3GGKBBXX:5:1207:18061:16542,J00121:27:H3GGKBBXX:5:1228:18964:11565,J00121:27:H3GGKBBXX:5:2108:26656:15293,J00121:27:H3GGKBBXX:5:1218:4208:17896,J00121:27:H3GGKBBXX:5:1225:24434:15487,J00121:27:H3GGKBBXX:5:1224:15544:19882,J00121:27:H3GGKBBXX:5:1125:2686:3407,J00121:27:H3GGKBBXX:5:1228:11951:30925,J00121:27:H3GGKBBXX:5:2110:30411:10616,J00121:27:H3GGKBBXX:5:1211:29843:13570,J00121:27:H3GGKBBXX:5:2107:25763:41598,J00121:27:H3GGKBBXX:5:2109:32207:44570,J00121:27:H3GGKBBXX:5:2221:28057:15047,J00121:27:H3GGKBBXX:5:2104:28909:6114,J00121:27:H3GGKBBXX:5:1101:29508:21430,J00121:27:H3GGKBBXX:5:1114:8146:20850,J00121:27:H3GGKBBXX:5:1108:7527:9473,J00121:27:H3GGKBBXX:5:1218:19339:31453,J00121:27:H3GGKBBXX:5:2104:16630:1930,J00121:27:H3GGKBBXX:5:1108:29264:9156,J00121:27:H3GGKBBXX:5:1221:25946:4004,J00121:27:H3GGKBBXX:5:2205:3457:9842,J00121:27:H3GGKBBXX:5:2218:13981:17878,J00121:27:H3GGKBBXX:5:1218:13778:34301,J00121:27:H3GGKBBXX:5:1228:19309:11987,J00121:27:H3GGKBBXX:5:2106:22709:5886,J00121:27:H3GGKBBXX:5:1118:5000:37624,J00121:27:H3GGKBBXX:5:1119:23612:13816,J00121:27:H3GGKBBXX:5:1116:28747:42372,J00121:27:H3GGKBBXX:5:2119:27661:17737,J00121:27:H3GGKBBXX:5:2205:17919:21711,J00121:27:H3GGKBBXX:5:2222:27194:28674,J00121:27:H3GGKBBXX:5:2204:9333:26037;sequence=TATTGAAGAATCATCAAATATCAAAGGATAATAATCTGTCGATGACAA;start=38787;subtype=IES;support_ref=2;support_variant=50;type=IES;
scaffold51_25_with_IES	MILORD	internal_eliminated_sequence	39217	39289	.	.	.	ID=MILORD.25.39217.39289;Name=MILORD.25.39217.39289;bounded_by_ta=TRUE;common_boundary=LEFT;end=39289;ies_id=IESPGM.PTET51.1.25.37196;ies_left_dist=0;ies_min_dist=0;ies_right_dist=11;junction_seq=gtttgcatggatataTAatttgataatagtaa;read_names=J00121:27:H3GGKBBXX:5:2209:13362:22221;sequence=TAGGTAATCCATTCATTTTAATTATATATTGTGATAAGATAACTTACAAAGATTTTAACCATCATAACAAATG;start=39217;subtype=PARTIAL_INTERNAL;support_ref=1;support_variant=1;type=ALTERNATIVE;
scaffold51_25_with_IES	MILORD	internal_eliminated_sequence	39217	39300	.	.	.	ID=MILORD.25.39217.39300;Name=MILORD.25.39217.39300;bounded_by_ta=TRUE;common_boundary=Both;end=39300;ies_id=IESPGM.PTET51.1.25.37196;ies_left_dist=0;ies_min_dist=0;ies_right_dist=0;junction_seq=gtttgcatggatataTAgtaaccttgcgtttt;read_names=J00121:27:H3GGKBBXX:5:2217:17492:39963,J00121:27:H3GGKBBXX:5:1116:5304:6888,J00121:27:H3GGKBBXX:5:2201:27245:38152,J00121:27:H3GGKBBXX:5:1119:13362:31259,J00121:27:H3GGKBBXX:5:1114:28260:33545,J00121:27:H3GGKBBXX:5:1116:17421:31751,J00121:27:H3GGKBBXX:5:1128:29944:47788,J00121:27:H3GGKBBXX:5:2216:9902:33809,J00121:27:H3GGKBBXX:5:2209:21958:9473,J00121:27:H3GGKBBXX:5:2105:29620:24437,J00121:27:H3GGKBBXX:5:2123:31639:41862,J00121:27:H3GGKBBXX:5:1120:14580:4848,J00121:27:H3GGKBBXX:5:1221:17513:11653,J00121:27:H3GGKBBXX:5:2107:19634:10862,J00121:27:H3GGKBBXX:5:1121:18548:9578,J00121:27:H3GGKBBXX:5:1127:11190:17931,J00121:27:H3GGKBBXX:5:1119:28808:10159,J00121:27:H3GGKBBXX:5:1224:11150:44728,J00121:27:H3GGKBBXX:5:2224:16214:10704,J00121:27:H3GGKBBXX:5:2110:24951:1332,J00121:27:H3GGKBBXX:5:1113:29072:42759,J00121:27:H3GGKBBXX:5:2223:31629:5270,J00121:27:H3GGKBBXX:5:2211:28615:32261,J00121:27:H3GGKBBXX:5:2210:11657:34389,J00121:27:H3GGKBBXX:5:1202:27296:36517,J00121:27:H3GGKBBXX:5:2223:31477:38099,J00121:27:H3GGKBBXX:5:1126:27377:45379,J00121:27:H3GGKBBXX:5:1128:12581:32121,J00121:27:H3GGKBBXX:5:2214:12642:18335,J00121:27:H3GGKBBXX:5:1216:12987:16295,J00121:27:H3GGKBBXX:5:2214:10105:45660,J00121:27:H3GGKBBXX:5:1112:15037:34231,J00121:27:H3GGKBBXX:5:2116:22597:28833,J00121:27:H3GGKBBXX:5:1228:19248:41387,J00121:27:H3GGKBBXX:5:1126:29873:36059,J00121:27:H3GGKBBXX:5:2120:23257:10000,J00121:27:H3GGKBBXX:5:1215:27732:8541,J00121:27:H3GGKBBXX:5:1101:19624:28076,J00121:27:H3GGKBBXX:5:1204:7476:38433,J00121:27:H3GGKBBXX:5:1127:18933:28498,J00121:27:H3GGKBBXX:5:2222:4584:39119,J00121:27:H3GGKBBXX:5:1223:27996:13851,J00121:27:H3GGKBBXX:5:1223:24079:3723,J00121:27:H3GGKBBXX:5:2212:11698:46909,J00121:27:H3GGKBBXX:5:1126:24413:3459,J00121:27:H3GGKBBXX:5:1209:25652:33844,J00121:27:H3GGKBBXX:5:1110:20689:5939,J00121:27:H3GGKBBXX:5:2218:8704:29870,J00121:27:H3GGKBBXX:5:2209:11454:22573,J00121:27:H3GGKBBXX:5:2217:23896:12515,J00121:27:H3GGKBBXX:5:1127:30046:32631,J00121:27:H3GGKBBXX:5:1201:30513:11003,J00121:27:H3GGKBBXX:5:2110:15331:35796,J00121:27:H3GGKBBXX:5:2210:31426:8154,J00121:27:H3GGKBBXX:5:2110:21714:41194,J00121:27:H3GGKBBXX:5:1216:13352:17104,J00121:27:H3GGKBBXX:5:2225:26149:15750,J00121:27:H3GGKBBXX:5:2221:21501:27250,J00121:27:H3GGKBBXX:5:1127:24576:34969,J00121:27:H3GGKBBXX:5:1103:13413:31980,J00121:27:H3GGKBBXX:5:2101:30959:18212,J00121:27:H3GGKBBXX:5:1127:13869:8400;sequence=TAGGTAATCCATTCATTTTAATTATATATTGTGATAAGATAACTTACAAAGATTTTAACCATCATAACAAATGTAATTTGATAA;start=39217;subtype=IES;support_ref=2;support_variant=62;type=IES;
scaffold51_25_with_IES	MILORD	internal_eliminated_sequence	39936	39980	.	.	.	ID=MILORD.25.39936.39980;Name=MILORD.25.39936.39980;bounded_by_ta=TRUE;common_boundary=Both;end=39980;ies_id=IESPGM.PTET51.1.25.37831;ies_left_dist=0;ies_min_dist=0;ies_right_dist=0;junction_seq=tcttgatactggagaTActtgtgagaatttgg;read_names=J00121:27:H3GGKBBXX:5:2121:25469:40174,J00121:27:H3GGKBBXX:5:1105:6461:29747,J00121:27:H3GGKBBXX:5:2220:19228:33088,J00121:27:H3GGKBBXX:5:1201:28260:36358,J00121:27:H3GGKBBXX:5:2103:14570:24032,J00121:27:H3GGKBBXX:5:1108:15757:14730,J00121:27:H3GGKBBXX:5:1114:17158:14941,J00121:27:H3GGKBBXX:5:1204:5934:44799,J00121:27:H3GGKBBXX:5:2211:5761:10282,J00121:27:H3GGKBBXX:5:2118:6197:35444,J00121:27:H3GGKBBXX:5:1105:6421:29712,J00121:27:H3GGKBBXX:5:1212:22303:43198,J00121:27:H3GGKBBXX:5:1120:24718:42390,J00121:27:H3GGKBBXX:5:1125:11353:39277,J00121:27:H3GGKBBXX:5:1227:26656:44974,J00121:27:H3GGKBBXX:5:2227:1326:40297,J00121:27:H3GGKBBXX:5:1226:6116:35620,J00121:27:H3GGKBBXX:5:1215:6421:29993,J00121:27:H3GGKBBXX:5:2201:10642:38785,J00121:27:H3GGKBBXX:5:2107:8105:15328,J00121:27:H3GGKBBXX:5:2114:7760:15891,J00121:27:H3GGKBBXX:5:2108:24556:45062,J00121:27:H3GGKBBXX:5:2210:5132:25966,J00121:27:H3GGKBBXX:5:1116:15757:4989,J00121:27:H3GGKBBXX:5:2116:24302:4286,J00121:27:H3GGKBBXX:5:1212:23307:7802,J00121:27:H3GGKBBXX:5:2108:10561:4426,J00121:27:H3GGKBBXX:5:2103:20791:38996,J00121:27:H3GGKBBXX:5:2210:18791:22555,J00121:27:H3GGKBBXX:5:2102:22282:7152;sequence=TATACTCAAATTATTCAATTCATTATATTTTCAGATAAATAACTA;start=39936;subtype=IES;support_ref=6;support_variant=30;type=IES;
scaffold51_25_with_IES	MILORD	internal_eliminated_sequence	40258	40284	.	.	.	ID=MILORD.25.40258.40284;Name=MILORD.25.40258.40284;bounded_by_ta=TRUE;common_boundary=Both;end=40284;ies_id=IESPGM.PTET51.1.25.38108;ies_left_dist=0;ies_min_dist=0;ies_right_dist=0;junction_seq=taaggaggttgtaagTAcatagcaggtaatga;read_names=J00121:27:H3GGKBBXX:5:2119:18994:32226,J00121:27:H3GGKBBXX:5:1219:23043:30661,J00121:27:H3GGKBBXX:5:1228:23967:36728;sequence=TATGATTTCCATTAGAGAATTTCATTG;start=40258;subtype=IES;support_ref=2;support_variant=3;type=IES;
scaffold51_25_with_IES	MILORD	internal_eliminated_sequence	40305	40347	.	.	.	ID=MILORD.25.40305.40347;Name=MILORD.25.40305.40347;bounded_by_ta=TRUE;common_boundary=Both;end=40347;ies_id=IESPGM.PTET51.1.25.38128;ies_left_dist=0;ies_min_dist=0;ies_right_dist=0;junction_seq=agcaggtaatgaacaTAaaattgtagattgca;read_names=J00121:27:H3GGKBBXX:5:1201:28250:16120;sequence=TATAGTAATTTAATCCAAATTAAGTAAACTTTATATTTGACTA;start=40305;subtype=IES;support_ref=0;support_variant=1;type=IES;
scaffold51_25_with_IES	MILORD	internal_eliminated_sequence	40485	40539	.	.	.	ID=MILORD.25.40485.40539;Name=MILORD.25.40485.40539;bounded_by_ta=TRUE;common_boundary=Both;end=40539;ies_id=IESPGM.PTET51.1.25.38265;ies_left_dist=0;ies_min_dist=0;ies_right_dist=0;junction_seq=cacataagacttgtgTAcctcttcttacatat;read_names=J00121:27:H3GGKBBXX:5:1111:27976:32631,J00121:27:H3GGKBBXX:5:1214:16559:22274,J00121:27:H3GGKBBXX:5:1103:10003:11231,J00121:27:H3GGKBBXX:5:2224:28798:8840,J00121:27:H3GGKBBXX:5:2108:6045:42952,J00121:27:H3GGKBBXX:5:2220:6644:32314,J00121:27:H3GGKBBXX:5:1228:26200:24771,J00121:27:H3GGKBBXX:5:2204:27833:25457,J00121:27:H3GGKBBXX:5:2226:14783:46170,J00121:27:H3GGKBBXX:5:1217:7730:9754,J00121:27:H3GGKBBXX:5:1115:6624:4110,J00121:27:H3GGKBBXX:5:1217:29386:19109,J00121:27:H3GGKBBXX:5:1124:24008:18300,J00121:27:H3GGKBBXX:5:2111:28676:12216,J00121:27:H3GGKBBXX:5:2227:26403:43339,J00121:27:H3GGKBBXX:5:2209:1702:46997,J00121:27:H3GGKBBXX:5:1128:15047:14555,J00121:27:H3GGKBBXX:5:1111:25357:33721,J00121:27:H3GGKBBXX:5:1224:7162:13377,J00121:27:H3GGKBBXX:5:1126:8207:24155,J00121:27:H3GGKBBXX:5:2205:16092:26494,J00121:27:H3GGKBBXX:5:1201:22739:28973,J00121:27:H3GGKBBXX:5:2215:22090:42231,J00121:27:H3GGKBBXX:5:2207:6299:14906,J00121:27:H3GGKBBXX:5:1224:13727:12691,J00121:27:H3GGKBBXX:5:2123:9810:16454,J00121:27:H3GGKBBXX:5:1121:27428:14660,J00121:27:H3GGKBBXX:5:2204:14377:2492,J00121:27:H3GGKBBXX:5:1125:1935:11390,J00121:27:H3GGKBBXX:5:2124:19197:39611,J00121:27:H3GGKBBXX:5:1203:10663:10194,J00121:27:H3GGKBBXX:5:1205:28361:37132,J00121:27:H3GGKBBXX:5:2111:1803:35321,J00121:27:H3GGKBBXX:5:1207:8897:28340,J00121:27:H3GGKBBXX:5:1107:23003:33721,J00121:27:H3GGKBBXX:5:1109:26189:11706,J00121:27:H3GGKBBXX:5:1212:10257:41739,J00121:27:H3GGKBBXX:5:1228:4320:2334,J00121:27:H3GGKBBXX:5:1119:12601:21817,J00121:27:H3GGKBBXX:5:1226:20963:31734,J00121:27:H3GGKBBXX:5:1102:10967:17298,J00121:27:H3GGKBBXX:5:1122:31020:39559,J00121:27:H3GGKBBXX:5:2121:28452:26775,J00121:27:H3GGKBBXX:5:1120:15524:20867,J00121:27:H3GGKBBXX:5:1228:26301:30749,J00121:27:H3GGKBBXX:5:1208:13991:35128,J00121:27:H3GGKBBXX:5:1221:17076:36253,J00121:27:H3GGKBBXX:5:2223:29812:43128,J00121:27:H3GGKBBXX:5:1215:29396:43744,J00121:27:H3GGKBBXX:5:1110:26991:27408,J00121:27:H3GGKBBXX:5:2217:2087:2967,J00121:27:H3GGKBBXX:5:2227:9485:47753,J00121:27:H3GGKBBXX:5:2224:22181:38240,J00121:27:H3GGKBBXX:5:1204:5041:4391,J00121:27:H3GGKBBXX:5:1208:6867:33440,J00121:27:H3GGKBBXX:5:2223:2148:43409;sequence=TACAGTAAATCTAGAAGTGAATTAGAATAATAAAGTGTCAGTCTATGTAAAAGTG;start=40485;subtype=IES;support_ref=0;support_variant=56;type=IES;
scaffold51_25_with_IES	MILORD	internal_eliminated_sequence	40840	40905	.	.	.	ID=MILORD.25.40840.40905;Name=MILORD.25.40840.40905;bounded_by_ta=TRUE;common_boundary=Both;end=40905;ies_id=IESPGM.PTET51.1.25.38565;ies_left_dist=0;ies_min_dist=0;ies_right_dist=0;junction_seq=gttttgaagtgaatcTAttaaatacatcattt;read_names=J00121:27:H3GGKBBXX:5:2221:16488:38011,J00121:27:H3GGKBBXX:5:2203:15432:40121,J00121:27:H3GGKBBXX:5:2119:9242:28692;sequence=TATGGGTGATTCGTATAATTTATGTAAATAATAACATCATAATATAAAATATTGAGAATCTAGGCA;start=40840;subtype=IES;support_ref=2;support_variant=3;type=IES;
scaffold51_25_with_IES	MILORD	internal_eliminated_sequence	41108	41155	.	.	.	ID=MILORD.25.41108.41155;Name=MILORD.25.41108.41155;bounded_by_ta=TRUE;common_boundary=Both;end=41155;ies_id=IESPGM.PTET51.1.25.38767;ies_left_dist=0;ies_min_dist=0;ies_right_dist=0;junction_seq=cagtaaaattgacaaTActgtttagaattcat;read_names=J00121:27:H3GGKBBXX:5:2216:5244:3160,J00121:27:H3GGKBBXX:5:1118:23125:21096,J00121:27:H3GGKBBXX:5:2110:25855:10317,J00121:27:H3GGKBBXX:5:2115:14032:27602,J00121:27:H3GGKBBXX:5:2209:7984:32173,J00121:27:H3GGKBBXX:5:1117:14610:43726,J00121:27:H3GGKBBXX:5:1120:4036:11442,J00121:27:H3GGKBBXX:5:2215:25865:42829,J00121:27:H3GGKBBXX:5:2206:11454:48350,J00121:27:H3GGKBBXX:5:1114:8684:21535,J00121:27:H3GGKBBXX:5:2224:8298:7609,J00121:27:H3GGKBBXX:5:1225:30624:47665,J00121:27:H3GGKBBXX:5:2107:18132:10897,J00121:27:H3GGKBBXX:5:1221:7872:41897,J00121:27:H3GGKBBXX:5:2101:3924:10651,J00121:27:H3GGKBBXX:5:1101:8471:25281,J00121:27:H3GGKBBXX:5:2217:7902:23417,J00121:27:H3GGKBBXX:5:2118:21795:24314,J00121:27:H3GGKBBXX:5:1125:14651:1138,J00121:27:H3GGKBBXX:5:2213:25875:29589,J00121:27:H3GGKBBXX:5:2225:26271:23944,J00121:27:H3GGKBBXX:5:1215:6370:41546,J00121:27:H3GGKBBXX:5:1215:3417:46803,J00121:27:H3GGKBBXX:5:1120:23013:45836,J00121:27:H3GGKBBXX:5:1223:5497:1103,J00121:27:H3GGKBBXX:5:1120:29721:12902,J00121:27:H3GGKBBXX:5:2126:28168:6660,J00121:27:H3GGKBBXX:5:1223:23947:38134,J00121:27:H3GGKBBXX:5:1214:14763:11108,J00121:27:H3GGKBBXX:5:1210:8521:25017,J00121:27:H3GGKBBXX:5:1126:14326:13130,J00121:27:H3GGKBBXX:5:1115:7710:47735,J00121:27:H3GGKBBXX:5:2126:29254:7732,J00121:27:H3GGKBBXX:5:1215:3427:46786,J00121:27:H3GGKBBXX:5:1222:24261:33369,J00121:27:H3GGKBBXX:5:2118:24616:10352,J00121:27:H3GGKBBXX:5:2103:11231:43286,J00121:27:H3GGKBBXX:5:1223:6431:4233,J00121:27:H3GGKBBXX:5:1217:8755:45643,J00121:27:H3GGKBBXX:5:1120:27316:5218;sequence=TACAGTCAGACTATTATTCTAGAGTCAATAGAAATTAATAAACTAGTA;start=41108;subtype=IES;support_ref=2;support_variant=40;type=IES;
scaffold51_25_with_IES	MILORD	internal_eliminated_sequence	41666	41693	.	.	.	ID=MILORD.25.41666.41693;Name=MILORD.25.41666.41693;bounded_by_ta=TRUE;common_boundary=Both;end=41693;ies_id=IESPGM.PTET51.1.25.39277;ies_left_dist=0;ies_min_dist=0;ies_right_dist=0;junction_seq=taattcttacacttgTActtaaattaaagttt;read_names=J00121:27:H3GGKBBXX:5:2202:1935:21483;sequence=TAGAGTATAAGATAATATGATCTCAATA;start=41666;subtype=IES;support_ref=2;support_variant=1;type=IES;
scaffold51_25_with_IES	MILORD	internal_eliminated_sequence	42249	42277	.	.	.	ID=MILORD.25.42249.42277;Name=MILORD.25.42249.42277;bounded_by_ta=TRUE;common_boundary=Both;end=42277;ies_id=IESPGM.PTET51.1.25.39782;ies_left_dist=0;ies_min_dist=0;ies_right_dist=0;junction_seq=tctggaatgaacaagTActcatgcttattaaa;read_names=J00121:27:H3GGKBBXX:5:1115:17249:42601,J00121:27:H3GGKBBXX:5:2226:23865:13517,J00121:27:H3GGKBBXX:5:1224:18741:16032,J00121:27:H3GGKBBXX:5:1124:14032:26125,J00121:27:H3GGKBBXX:5:1205:3478:35339,J00121:27:H3GGKBBXX:5:2222:26951:13728,J00121:27:H3GGKBBXX:5:1113:5852:25457,J00121:27:H3GGKBBXX:5:1211:16173:28463,J00121:27:H3GGKBBXX:5:2215:10277:37413,J00121:27:H3GGKBBXX:5:2214:17452:25791,J00121:27:H3GGKBBXX:5:1202:17340:23839,J00121:27:H3GGKBBXX:5:2211:18335:47823,J00121:27:H3GGKBBXX:5:1106:7821:26898,J00121:27:H3GGKBBXX:5:2207:8674:12902,J00121:27:H3GGKBBXX:5:2228:4158:6273,J00121:27:H3GGKBBXX:5:2104:24251:31101,J00121:27:H3GGKBBXX:5:2113:14062:35110,J00121:27:H3GGKBBXX:5:2105:29376:32033,J00121:27:H3GGKBBXX:5:2221:13332:46786,J00121:27:H3GGKBBXX:5:1121:5852:9209,J00121:27:H3GGKBBXX:5:2227:21562:18493,J00121:27:H3GGKBBXX:5:2119:26332:4778,J00121:27:H3GGKBBXX:5:1109:11698:45643,J00121:27:H3GGKBBXX:5:1202:25824:22995,J00121:27:H3GGKBBXX:5:1107:28158:4215,J00121:27:H3GGKBBXX:5:1223:4269:47260,J00121:27:H3GGKBBXX:5:1214:22627:27021,J00121:27:H3GGKBBXX:5:2207:2767:44728,J00121:27:H3GGKBBXX:5:2215:18477:42794,J00121:27:H3GGKBBXX:5:2202:20994:14308,J00121:27:H3GGKBBXX:5:2217:25692:30679,J00121:27:H3GGKBBXX:5:1205:17178:13711,J00121:27:H3GGKBBXX:5:2126:15656:2176,J00121:27:H3GGKBBXX:5:1211:21531:15768,J00121:27:H3GGKBBXX:5:1228:12865:18089,J00121:27:H3GGKBBXX:5:2109:27620:11126,J00121:27:H3GGKBBXX:5:2106:14265:17597;sequence=TATGATAAATTAATTAACTTATTCTGTTA;start=42249;subtype=IES;support_ref=0;support_variant=37;type=IES;
scaffold51_25_with_IES	MILORD	internal_eliminated_sequence	42550	42593	.	.	.	ID=MILORD.25.42550.42593;Name=MILORD.25.42550.42593;bounded_by_ta=TRUE;common_boundary=Both;end=42593;ies_id=IESPGM.PTET51.1.25.40054;ies_left_dist=0;ies_min_dist=0;ies_right_dist=0;junction_seq=ttgtatgttcaatgaTAgcacttagaactgtg;read_names=J00121:27:H3GGKBBXX:5:1105:30320:25544,J00121:27:H3GGKBBXX:5:1228:15229:34424,J00121:27:H3GGKBBXX:5:1211:22922:29008,J00121:27:H3GGKBBXX:5:2109:15392:4110,J00121:27:H3GGKBBXX:5:1113:5112:34864,J00121:27:H3GGKBBXX:5:1121:19644:17667,J00121:27:H3GGKBBXX:5:1206:10632:44253,J00121:27:H3GGKBBXX:5:2107:10734:10880,J00121:27:H3GGKBBXX:5:1204:30878:26090,J00121:27:H3GGKBBXX:5:2107:22810:46399,J00121:27:H3GGKBBXX:5:1206:5954:40754,J00121:27:H3GGKBBXX:5:2212:24353:33598,J00121:27:H3GGKBBXX:5:1208:11241:42390,J00121:27:H3GGKBBXX:5:2113:13971:11882,J00121:27:H3GGKBBXX:5:1109:6167:44394,J00121:27:H3GGKBBXX:5:2123:10480:36569,J00121:27:H3GGKBBXX:5:1202:20537:31804;sequence=TATACTTGAAATCCTATCTATTCTCAGTTATAATTTAATTACCA;start=42550;subtype=IES;support_ref=0;support_variant=17;type=IES;
scaffold51_25_with_IES	MILORD	internal_eliminated_sequence	42885	42910	.	.	.	ID=MILORD.25.42885.42910;Name=MILORD.25.42885.42910;bounded_by_ta=TRUE;common_boundary=Both;end=42910;ies_id=IESPGM.PTET51.1.25.40345;ies_left_dist=0;ies_min_dist=0;ies_right_dist=0;junction_seq=gagaacaaatccaaaTAcctgttcaaaaagca;read_names=J00121:27:H3GGKBBXX:5:1228:4381:14361,J00121:27:H3GGKBBXX:5:1222:27509:5763,J00121:27:H3GGKBBXX:5:1120:9973:32912,J00121:27:H3GGKBBXX:5:2201:4503:35813,J00121:27:H3GGKBBXX:5:1207:19715:14449,J00121:27:H3GGKBBXX:5:2202:10084:48438,J00121:27:H3GGKBBXX:5:2228:8491:21764,J00121:27:H3GGKBBXX:5:1113:5994:33967,J00121:27:H3GGKBBXX:5:1113:6005:33633,J00121:27:H3GGKBBXX:5:1218:20496:44359,J00121:27:H3GGKBBXX:5:1121:17665:20006,J00121:27:H3GGKBBXX:5:1225:5274:36411,J00121:27:H3GGKBBXX:5:1118:20395:38521,J00121:27:H3GGKBBXX:5:2220:29711:30820,J00121:27:H3GGKBBXX:5:2209:1712:26793,J00121:27:H3GGKBBXX:5:2111:14418:32947,J00121:27:H3GGKBBXX:5:1205:12378:33527,J00121:27:H3GGKBBXX:5:1205:22851:26002,J00121:27:H3GGKBBXX:5:1228:14823:25210,J00121:27:H3GGKBBXX:5:1220:16782:39084,J00121:27:H3GGKBBXX:5:2105:28645:32877,J00121:27:H3GGKBBXX:5:2112:15037:41440,J00121:27:H3GGKBBXX:5:2208:14326:37642,J00121:27:H3GGKBBXX:5:1124:17756:17632,J00121:27:H3GGKBBXX:5:2208:14854:37748;sequence=TATAATTAAAATCTCTTAATCAATCA;start=42885;subtype=IES;support_ref=0;support_variant=25;type=IES;
scaffold51_25_with_IES	MILORD	internal_eliminated_sequence	43175	43239	.	.	.	ID=MILORD.25.43175.43239;Name=MILORD.25.43175.43239;bounded_by_ta=TRUE;common_boundary=Both;end=43239;ies_id=IESPGM.PTET51.1.25.40609;ies_left_dist=0;ies_min_dist=0;ies_right_dist=0;junction_seq=aatagcatgtttaagTAtaaagacaccatttt;read_names=J00121:27:H3GGKBBXX:5:2210:5720:18159,J00121:27:H3GGKBBXX:5:1110:7994:31101,J00121:27:H3GGKBBXX:5:1224:19634:44517,J00121:27:H3GGKBBXX:5:2210:5710:18318,J00121:27:H3GGKBBXX:5:1123:25601:12304,J00121:27:H3GGKBBXX:5:1116:9546:38750,J00121:27:H3GGKBBXX:5:1216:25002:22731,J00121:27:H3GGKBBXX:5:1119:9222:44623,J00121:27:H3GGKBBXX:5:2211:3742:19162,J00121:27:H3GGKBBXX:5:1208:24992:4286,J00121:27:H3GGKBBXX:5:2109:25976:44289,J00121:27:H3GGKBBXX:5:2119:13423:45396,J00121:27:H3GGKBBXX:5:2107:28178:22889,J00121:27:H3GGKBBXX:5:2128:30036:42987,J00121:27:H3GGKBBXX:5:2203:6035:3301,J00121:27:H3GGKBBXX:5:1122:8704:8523,J00121:27:H3GGKBBXX:5:2203:20486:44763,J00121:27:H3GGKBBXX:5:2109:23287:18177,J00121:27:H3GGKBBXX:5:2104:17107:34934,J00121:27:H3GGKBBXX:5:1119:6492:12708,J00121:27:H3GGKBBXX:5:2118:25926:44306,J00121:27:H3GGKBBXX:5:1203:24109:39858,J00121:27:H3GGKBBXX:5:1105:6948:31611,J00121:27:H3GGKBBXX:5:2102:10876:32402;sequence=TATTCTGGAAATTGATATATTTTCAGATCTATAAATAAATTATGAATTGAAAATTAAGAGCACAA;start=43175;subtype=IES;support_ref=6;support_variant=24;type=IES;
scaffold51_25_with_IES	MILORD	internal_eliminated_sequence	43720	43794	.	.	.	ID=MILORD.25.43720.43794;Name=MILORD.25.43720.43794;bounded_by_ta=TRUE;common_boundary=Both;end=43794;ies_id=IESPGM.PTET51.1.25.41089;ies_left_dist=0;ies_min_dist=0;ies_right_dist=0;junction_seq=tagatttggatgtgtTAatattcaaacaacag;read_names=J00121:27:H3GGKBBXX:5:1222:9902:24911,J00121:27:H3GGKBBXX:5:1224:20385:5833;sequence=TACAGTGCTATTATTTTCCTGAACTTAAAAAATCAATAAAACGTATAAAAAATCTAAAGAATTACAATTCTATTG;start=43720;subtype=IES;support_ref=4;support_variant=2;type=IES;
scaffold51_25_with_IES	MILORD	internal_eliminated_sequence	43857	43901	.	.	.	ID=MILORD.25.43857.43901;Name=MILORD.25.43857.43901;bounded_by_ta=TRUE;common_boundary=Both;end=43901;ies_id=IESPGM.PTET51.1.25.41151;ies_left_dist=0;ies_min_dist=0;ies_right_dist=0;junction_seq=gtaaacttgaaaatgTAaaagaatacgcagat;read_names=J00121:27:H3GGKBBXX:5:2218:3752:38908,J00121:27:H3GGKBBXX:5:2123:31852:44939,J00121:27:H3GGKBBXX:5:2114:21308:33281,J00121:27:H3GGKBBXX:5:2208:5112:11302,J00121:27:H3GGKBBXX:5:1204:10906:26336,J00121:27:H3GGKBBXX:5:2222:15716:25421,J00121:27:H3GGKBBXX:5:2121:30746:19003,J00121:27:H3GGKBBXX:5:2114:28909:6958,J00121:27:H3GGKBBXX:5:2117:8136:43445,J00121:27:H3GGKBBXX:5:1204:3468:3741,J00121:27:H3GGKBBXX:5:2228:16153:28287,J00121:27:H3GGKBBXX:5:1127:27417:14537,J00121:27:H3GGKBBXX:5:1119:10531:9227,J00121:27:H3GGKBBXX:5:2115:6279:43075,J00121:27:H3GGKBBXX:5:1113:8795:20744,J00121:27:H3GGKBBXX:5:1102:19065:26301,J00121:27:H3GGKBBXX:5:2121:29386:19038,J00121:27:H3GGKBBXX:5:2110:14580:37871,J00121:27:H3GGKBBXX:5:1119:11018:18159,J00121:27:H3GGKBBXX:5:2219:28351:25193,J00121:27:H3GGKBBXX:5:2210:9069:44500,J00121:27:H3GGKBBXX:5:2125:12773:39066,J00121:27:H3GGKBBXX:5:1117:8734:18423,J00121:27:H3GGKBBXX:5:1218:18639:38363,J00121:27:H3GGKBBXX:5:1113:2037:43111,J00121:27:H3GGKBBXX:5:2101:30239:14607;sequence=TACAATTGAATACGTGATGAATTAATTAAACAAATTAAGGAAGTA;start=43857;subtype=IES;support_ref=0;support_variant=26;type=IES;
scaffold51_25_with_IES	MILORD	internal_eliminated_sequence	44416	44441	.	.	.	ID=MILORD.25.44416.44441;Name=MILORD.25.44416.44441;bounded_by_ta=TRUE;common_boundary=Both;end=44441;ies_id=IESPGM.PTET51.1.25.41665;ies_left_dist=0;ies_min_dist=0;ies_right_dist=0;junction_seq=aacaaattaacaatgTAaaagaatgaagtcag;read_names=J00121:27:H3GGKBBXX:5:1117:6542:16524,J00121:27:H3GGKBBXX:5:1114:10967:42724,J00121:27:H3GGKBBXX:5:2216:27164:33756,J00121:27:H3GGKBBXX:5:1204:25662:46698,J00121:27:H3GGKBBXX:5:1127:25266:26951,J00121:27:H3GGKBBXX:5:2126:19502:1912,J00121:27:H3GGKBBXX:5:2223:22221:8137,J00121:27:H3GGKBBXX:5:1120:27539:12638,J00121:27:H3GGKBBXX:5:2210:6492:47524,J00121:27:H3GGKBBXX:5:1116:13677:36024,J00121:27:H3GGKBBXX:5:2202:4970:8770,J00121:27:H3GGKBBXX:5:2213:10105:47700,J00121:27:H3GGKBBXX:5:1117:5315:31488,J00121:27:H3GGKBBXX:5:1219:24312:7504,J00121:27:H3GGKBBXX:5:2221:21115:22889,J00121:27:H3GGKBBXX:5:1113:30959:28235,J00121:27:H3GGKBBXX:5:2121:24079:39559,J00121:27:H3GGKBBXX:5:1125:30665:33281,J00121:27:H3GGKBBXX:5:1209:8491:6923,J00121:27:H3GGKBBXX:5:2209:24495:25122,J00121:27:H3GGKBBXX:5:2113:21917:42214,J00121:27:H3GGKBBXX:5:2121:19806:10950,J00121:27:H3GGKBBXX:5:2228:23774:32384,J00121:27:H3GGKBBXX:5:1208:5934:9455,J00121:27:H3GGKBBXX:5:2122:17330:44218,J00121:27:H3GGKBBXX:5:2226:13798:42601;sequence=TACATTCAAATACTTTAGATTTATTA;start=44416;subtype=IES;support_ref=3;support_variant=26;type=IES;
scaffold51_25_with_IES	MILORD	internal_eliminated_sequence	44720	44747	.	.	.	ID=MILORD.25.44720.44747;Name=MILORD.25.44720.44747;bounded_by_ta=TRUE;common_boundary=Both;end=44747;ies_id=IESPGM.PTET51.1.25.41943;ies_left_dist=0;ies_min_dist=0;ies_right_dist=0;junction_seq=aatgggttgaataggTAtacaaggttattaaa;read_names=J00121:27:H3GGKBBXX:5:1121:9140:8857,J00121:27:H3GGKBBXX:5:2113:21602:2352,J00121:27:H3GGKBBXX:5:2218:9597:33633,J00121:27:H3GGKBBXX:5:2226:4929:37150,J00121:27:H3GGKBBXX:5:2225:20334:30855,J00121:27:H3GGKBBXX:5:2207:8186:25914,J00121:27:H3GGKBBXX:5:1210:5274:3530,J00121:27:H3GGKBBXX:5:1109:20283:25703,J00121:27:H3GGKBBXX:5:1117:20933:43568,J00121:27:H3GGKBBXX:5:1206:13677:27795,J00121:27:H3GGKBBXX:5:1127:15970:40877,J00121:27:H3GGKBBXX:5:2116:13261:42618,J00121:27:H3GGKBBXX:5:2108:10632:47594,J00121:27:H3GGKBBXX:5:2128:31091:2897,J00121:27:H3GGKBBXX:5:2220:23257:9614,J00121:27:H3GGKBBXX:5:2107:14367:41721,J00121:27:H3GGKBBXX:5:1126:22293:6290,J00121:27:H3GGKBBXX:5:1216:15067:14203,J00121:27:H3GGKBBXX:5:2217:18548:7293,J00121:27:H3GGKBBXX:5:2108:26210:8928,J00121:27:H3GGKBBXX:5:2109:21714:15698,J00121:27:H3GGKBBXX:5:2113:7060:16612,J00121:27:H3GGKBBXX:5:1202:5132:5816,J00121:27:H3GGKBBXX:5:1103:2473:3459,J00121:27:H3GGKBBXX:5:2212:25875:4374,J00121:27:H3GGKBBXX:5:1102:28331:39682,J00121:27:H3GGKBBXX:5:2205:29396:21623,J00121:27:H3GGKBBXX:5:2212:25307:2123,J00121:27:H3GGKBBXX:5:1221:22830:44500,J00121:27:H3GGKBBXX:5:2110:19126:40754,J00121:27:H3GGKBBXX:5:1223:21734:47208,J00121:27:H3GGKBBXX:5:2225:20547:7310,J00121:27:H3GGKBBXX:5:1113:15442:36974,J00121:27:H3GGKBBXX:5:1201:19410:29641,J00121:27:H3GGKBBXX:5:1224:10490:1701,J00121:27:H3GGKBBXX:5:2202:17817:6238,J00121:27:H3GGKBBXX:5:2113:28869:36921,J00121:27:H3GGKBBXX:5:1128:22140:34407,J00121:27:H3GGKBBXX:5:1223:13443:24648,J00121:27:H3GGKBBXX:5:1111:17269:18194,J00121:27:H3GGKBBXX:5:1120:22678:36675;sequence=TATGACAACATAACCAAAGTAATGACTA;start=44720;subtype=IES;support_ref=6;support_variant=41;type=IES;
scaffold51_25_with_IES	MILORD	internal_eliminated_sequence	45432	45490	.	.	.	ID=MILORD.25.45432.45490;Name=MILORD.25.45432.45490;bounded_by_ta=TRUE;common_boundary=Both;end=45490;ies_id=IESPGM.PTET51.1.25.42627;ies_left_dist=0;ies_min_dist=0;ies_right_dist=0;junction_seq=catattgtttggcagTAcctattaatgtgaat;read_names=J00121:27:H3GGKBBXX:5:1121:10754:40772,J00121:27:H3GGKBBXX:5:1110:20040:48456,J00121:27:H3GGKBBXX:5:2218:3021:28709,J00121:27:H3GGKBBXX:5:2211:16812:31294,J00121:27:H3GGKBBXX:5:1118:15473:22784,J00121:27:H3GGKBBXX:5:1220:27164:20392,J00121:27:H3GGKBBXX:5:1217:27103:22221,J00121:27:H3GGKBBXX:5:2209:23307:21096,J00121:27:H3GGKBBXX:5:1119:29234:6677,J00121:27:H3GGKBBXX:5:1118:14418:29747,J00121:27:H3GGKBBXX:5:2122:12408:31329,J00121:27:H3GGKBBXX:5:1105:23764:17386,J00121:27:H3GGKBBXX:5:2109:30025:3336,J00121:27:H3GGKBBXX:5:2216:5548:6325,J00121:27:H3GGKBBXX:5:2225:6299:5692,J00121:27:H3GGKBBXX:5:2124:6005:28569,J00121:27:H3GGKBBXX:5:1111:13474:27373,J00121:27:H3GGKBBXX:5:2119:14996:3424,J00121:27:H3GGKBBXX:5:1105:20293:18687,J00121:27:H3GGKBBXX:5:1114:22201:41475,J00121:27:H3GGKBBXX:5:1220:19553:26230,J00121:27:H3GGKBBXX:5:2218:3802:35303,J00121:27:H3GGKBBXX:5:1110:25784:18529,J00121:27:H3GGKBBXX:5:1216:22577:12374,J00121:27:H3GGKBBXX:5:1208:15026:24612,J00121:27:H3GGKBBXX:5:1126:23886:9156,J00121:27:H3GGKBBXX:5:1213:27316:26635,J00121:27:H3GGKBBXX:5:2205:16467:43884,J00121:27:H3GGKBBXX:5:1214:13768:27672,J00121:27:H3GGKBBXX:5:1111:19197:20551,J00121:27:H3GGKBBXX:5:1112:6969:27602,J00121:27:H3GGKBBXX:5:2209:22698:20674,J00121:27:H3GGKBBXX:5:1206:26981:3442,J00121:27:H3GGKBBXX:5:1126:23155:39541,J00121:27:H3GGKBBXX:5:2214:4300:37290,J00121:27:H3GGKBBXX:5:2103:30746:48931,J00121:27:H3GGKBBXX:5:2120:12530:35409,J00121:27:H3GGKBBXX:5:2122:27600:46399,J00121:27:H3GGKBBXX:5:2121:31812:20498,J00121:27:H3GGKBBXX:5:2126:1783:35778,J00121:27:H3GGKBBXX:5:2115:15899:40895,J00121:27:H3GGKBBXX:5:1227:12845:36024,J00121:27:H3GGKBBXX:5:2214:15493:4497,J00121:27:H3GGKBBXX:5:2208:14509:3108,J00121:27:H3GGKBBXX:5:2207:8613:27215,J00121:27:H3GGKBBXX:5:1103:22008:15680,J00121:27:H3GGKBBXX:5:2208:21379:34670,J00121:27:H3GGKBBXX:5:2120:24058:15996,J00121:27:H3GGKBBXX:5:1228:24962:24700,J00121:27:H3GGKBBXX:5:2110:29579:27778;sequence=TATTATAAATTTAAATTTTTAATTGATCTATGTAATTACTTCAATATTCAAAATTACAA;start=45432;subtype=IES;support_ref=2;support_variant=50;type=IES;
scaffold51_25_with_IES	MILORD	internal_eliminated_sequence	47118	47145	.	.	.	ID=MILORD.25.47118.47145;Name=MILORD.25.47118.47145;bounded_by_ta=TRUE;common_boundary=Both;end=47145;ies_id=IESPGM.PTET51.1.25.44254;ies_left_dist=0;ies_min_dist=0;ies_right_dist=0;junction_seq=aaaaatgagaattgtTAattagaccattctag;read_names=J00121:27:H3GGKBBXX:5:2223:21034:18071,J00121:27:H3GGKBBXX:5:1104:30624:39225,J00121:27:H3GGKBBXX:5:1207:10845:26301,J00121:27:H3GGKBBXX:5:1204:27600:28006,J00121:27:H3GGKBBXX:5:1125:26392:10053,J00121:27:H3GGKBBXX:5:1211:12104:8822,J00121:27:H3GGKBBXX:5:2124:10612:35884,J00121:27:H3GGKBBXX:5:1209:15392:21694,J00121:27:H3GGKBBXX:5:2215:17980:21078,J00121:27:H3GGKBBXX:5:1204:11241:25580,J00121:27:H3GGKBBXX:5:1215:6187:32472,J00121:27:H3GGKBBXX:5:1103:15666:25826,J00121:27:H3GGKBBXX:5:1201:19116:46293,J00121:27:H3GGKBBXX:5:1209:27773:42513,J00121:27:H3GGKBBXX:5:1123:23896:21061,J00121:27:H3GGKBBXX:5:2210:12692:28481,J00121:27:H3GGKBBXX:5:2211:12855:27567,J00121:27:H3GGKBBXX:5:1127:9435:43093,J00121:27:H3GGKBBXX:5:2214:24809:18986,J00121:27:H3GGKBBXX:5:1124:23317:6273,J00121:27:H3GGKBBXX:5:2118:16802:46575,J00121:27:H3GGKBBXX:5:1209:12682:12146,J00121:27:H3GGKBBXX:5:2222:3985:40543,J00121:27:H3GGKBBXX:5:2207:8603:30890,J00121:27:H3GGKBBXX:5:1119:10947:38750,J00121:27:H3GGKBBXX:5:1121:24870:20428,J00121:27:H3GGKBBXX:5:2110:10196:17474,J00121:27:H3GGKBBXX:5:1213:11464:44570,J00121:27:H3GGKBBXX:5:2216:13068:28604,J00121:27:H3GGKBBXX:5:2103:20882:20762,J00121:27:H3GGKBBXX:5:2201:11647:26881,J00121:27:H3GGKBBXX:5:1118:8278:30222,J00121:27:H3GGKBBXX:5:1211:23023:13113,J00121:27:H3GGKBBXX:5:2203:13545:23417,J00121:27:H3GGKBBXX:5:2112:2808:41176,J00121:27:H3GGKBBXX:5:1119:5863:24489,J00121:27:H3GGKBBXX:5:2206:7121:36270,J00121:27:H3GGKBBXX:5:1121:2443:30028,J00121:27:H3GGKBBXX:5:1224:15097:24208,J00121:27:H3GGKBBXX:5:1212:16691:8822,J00121:27:H3GGKBBXX:5:1214:16650:31048,J00121:27:H3GGKBBXX:5:2211:16112:44746,J00121:27:H3GGKBBXX:5:1225:23683:4971,J00121:27:H3GGKBBXX:5:1105:30797:34284,J00121:27:H3GGKBBXX:5:1204:23033:44922,J00121:27:H3GGKBBXX:5:2110:8542:39049,J00121:27:H3GGKBBXX:5:2117:5172:14818,J00121:27:H3GGKBBXX:5:2212:17523:36956,J00121:27:H3GGKBBXX:5:2218:10927:25632,J00121:27:H3GGKBBXX:5:1208:20780:12919,J00121:27:H3GGKBBXX:5:1109:16894:20639,J00121:27:H3GGKBBXX:5:2204:25296:31365,J00121:27:H3GGKBBXX:5:1123:20902:29624;sequence=TATAGTAGAATATTTATTATATTTATTA;start=47118;subtype=IES;support_ref=3;support_variant=53;type=IES;
scaffold51_25_with_IES	MILORD	internal_eliminated_sequence	47748	47774	.	.	.	ID=MILORD.25.47748.47774;Name=MILORD.25.47748.47774;bounded_by_ta=TRUE;common_boundary=LEFT;end=47774;ies_id=IESPGM.PTET51.1.25.44856;ies_left_dist=0;ies_min_dist=0;ies_right_dist=2;junction_seq=ctgtatctacccttgTAtactaagattgatga;read_names=J00121:27:H3GGKBBXX:5:2227:9871:24015;sequence=TATAGATGATATTTTATTTATTGTTCA;start=47748;subtype=PARTIAL_INTERNAL;support_ref=0;support_variant=1;type=ALTERNATIVE;
scaffold51_25_with_IES	MILORD	internal_eliminated_sequence	47748	47776	.	.	.	ID=MILORD.25.47748.47776;Name=MILORD.25.47748.47776;bounded_by_ta=TRUE;common_boundary=Both;end=47776;ies_id=IESPGM.PTET51.1.25.44856;ies_left_dist=0;ies_min_dist=0;ies_right_dist=0;junction_seq=ctgtatctacccttgTActaagattgatgatt;read_names=J00121:27:H3GGKBBXX:5:2208:15605:22379,J00121:27:H3GGKBBXX:5:1113:13707:21131,J00121:27:H3GGKBBXX:5:2218:16173:5991,J00121:27:H3GGKBBXX:5:2119:26565:2826,J00121:27:H3GGKBBXX:5:1127:20963:39893,J00121:27:H3GGKBBXX:5:2214:21572:38029,J00121:27:H3GGKBBXX:5:2121:16955:2879,J00121:27:H3GGKBBXX:5:1115:6400:27320,J00121:27:H3GGKBBXX:5:2118:6877:46645,J00121:27:H3GGKBBXX:5:2221:29873:43937,J00121:27:H3GGKBBXX:5:1115:11789:19320,J00121:27:H3GGKBBXX:5:1103:16234:24982,J00121:27:H3GGKBBXX:5:2221:28980:7222,J00121:27:H3GGKBBXX:5:1209:14773:1525,J00121:27:H3GGKBBXX:5:2208:18416:2352,J00121:27:H3GGKBBXX:5:1205:24525:34600,J00121:27:H3GGKBBXX:5:1126:18396:29079,J00121:27:H3GGKBBXX:5:2109:22110:23839,J00121:27:H3GGKBBXX:5:2214:12642:19179,J00121:27:H3GGKBBXX:5:1125:8450:35092,J00121:27:H3GGKBBXX:5:1205:17888:25949,J00121:27:H3GGKBBXX:5:1121:9191:4901,J00121:27:H3GGKBBXX:5:2227:6431:41159,J00121:27:H3GGKBBXX:5:2119:24718:13904,J00121:27:H3GGKBBXX:5:1127:25641:1261,J00121:27:H3GGKBBXX:5:1122:30259:14396,J00121:27:H3GGKBBXX:5:2120:19106:26547,J00121:27:H3GGKBBXX:5:1111:14143:34196,J00121:27:H3GGKBBXX:5:2222:14580:1437,J00121:27:H3GGKBBXX:5:1120:17716:12357,J00121:27:H3GGKBBXX:5:1105:16579:2791,J00121:27:H3GGKBBXX:5:1106:23612:40965,J00121:27:H3GGKBBXX:5:2121:20212:8875,J00121:27:H3GGKBBXX:5:1112:4208:20006,J00121:27:H3GGKBBXX:5:1107:30766:22555,J00121:27:H3GGKBBXX:5:1213:22942:30591,J00121:27:H3GGKBBXX:5:1211:25144:33457,J00121:27:H3GGKBBXX:5:2111:13413:24173;sequence=TATAGATGATATTTTATTTATTGTTCATA;start=47748;subtype=IES;support_ref=0;support_variant=38;type=IES;
scaffold51_25_with_IES	MILORD	internal_eliminated_sequence	47879	47938	.	.	.	ID=MILORD.25.47879.47938;Name=MILORD.25.47879.47938;bounded_by_ta=TRUE;common_boundary=Both;end=47938;ies_id=IESPGM.PTET51.1.25.44958;ies_left_dist=0;ies_min_dist=0;ies_right_dist=0;junction_seq=tatatcagagtctaaTAtcatagacgttgttt;read_names=J00121:27:H3GGKBBXX:5:2216:18101:17561,J00121:27:H3GGKBBXX:5:1103:9100:21201,J00121:27:H3GGKBBXX:5:2120:12337:13377,J00121:27:H3GGKBBXX:5:1212:19522:16999,J00121:27:H3GGKBBXX:5:2107:15859:12972,J00121:27:H3GGKBBXX:5:2211:28158:12234,J00121:27:H3GGKBBXX:5:1120:26778:3020,J00121:27:H3GGKBBXX:5:2214:30178:43656,J00121:27:H3GGKBBXX:5:2119:29589:44218,J00121:27:H3GGKBBXX:5:2216:28747:20006,J00121:27:H3GGKBBXX:5:1115:22130:30063,J00121:27:H3GGKBBXX:5:1121:24119:14801,J00121:27:H3GGKBBXX:5:1125:9151:48896,J00121:27:H3GGKBBXX:5:2212:27671:15926,J00121:27:H3GGKBBXX:5:1216:25895:33774,J00121:27:H3GGKBBXX:5:1211:13636:12849,J00121:27:H3GGKBBXX:5:1215:10226:19390,J00121:27:H3GGKBBXX:5:2217:14976:41194,J00121:27:H3GGKBBXX:5:1101:17137:26476,J00121:27:H3GGKBBXX:5:2227:3051:31154,J00121:27:H3GGKBBXX:5:1223:26433:35444,J00121:27:H3GGKBBXX:5:2123:26758:38855,J00121:27:H3GGKBBXX:5:2217:15980:34354,J00121:27:H3GGKBBXX:5:1225:22364:11091,J00121:27:H3GGKBBXX:5:2111:31548:39734;sequence=TACTGATAGTTTAATTTAATTCATGAATTATTAAAATAAAAGATTACAAATATTATGCTG;start=47879;subtype=IES;support_ref=0;support_variant=25;type=IES;
scaffold51_25_with_IES	MILORD	internal_eliminated_sequence	49454	49542	.	.	.	ID=MILORD.25.49454.49542;Name=MILORD.25.49454.49542;bounded_by_ta=TRUE;common_boundary=Both;end=49542;ies_id=IESPGM.PTET51.1.25.46473;ies_left_dist=0;ies_min_dist=0;ies_right_dist=0;junction_seq=atatggaatttgtgcTAaatgtaatcaattaa;read_names=J00121:27:H3GGKBBXX:5:2110:3975:32367,J00121:27:H3GGKBBXX:5:1118:13687:44834,J00121:27:H3GGKBBXX:5:1213:5112:5323,J00121:27:H3GGKBBXX:5:2216:21704:9702,J00121:27:H3GGKBBXX:5:1226:28615:26670,J00121:27:H3GGKBBXX:5:2203:28493:19496,J00121:27:H3GGKBBXX:5:1214:29132:37413,J00121:27:H3GGKBBXX:5:1220:24231:14256,J00121:27:H3GGKBBXX:5:1120:1397:40526,J00121:27:H3GGKBBXX:5:1113:17320:48737,J00121:27:H3GGKBBXX:5:1114:2625:6185,J00121:27:H3GGKBBXX:5:1205:5172:29976,J00121:27:H3GGKBBXX:5:1220:9790:11812,J00121:27:H3GGKBBXX:5:1228:15402:8453,J00121:27:H3GGKBBXX:5:1117:4756:7802,J00121:27:H3GGKBBXX:5:2220:15351:33721,J00121:27:H3GGKBBXX:5:1120:26869:28287,J00121:27:H3GGKBBXX:5:1106:20537:46293,J00121:27:H3GGKBBXX:5:1207:9222:4567,J00121:27:H3GGKBBXX:5:2116:4066:15574,J00121:27:H3GGKBBXX:5:2203:16102:12093,J00121:27:H3GGKBBXX:5:2104:10998:39084,J00121:27:H3GGKBBXX:5:2218:7649:24841,J00121:27:H3GGKBBXX:5:2103:24058:4075,J00121:27:H3GGKBBXX:5:1126:21389:14713,J00121:27:H3GGKBBXX:5:1224:11891:15873,J00121:27:H3GGKBBXX:5:1201:13108:40561,J00121:27:H3GGKBBXX:5:1212:14793:37044,J00121:27:H3GGKBBXX:5:2113:23926:47348,J00121:27:H3GGKBBXX:5:1220:6512:41721,J00121:27:H3GGKBBXX:5:2120:29508:20973,J00121:27:H3GGKBBXX:5:1117:4604:7468,J00121:27:H3GGKBBXX:5:1211:16975:22010,J00121:27:H3GGKBBXX:5:2228:27407:29993,J00121:27:H3GGKBBXX:5:1120:23906:30046,J00121:27:H3GGKBBXX:5:2106:26484:16049,J00121:27:H3GGKBBXX:5:1212:20791:5165,J00121:27:H3GGKBBXX:5:1126:27935:3020,J00121:27:H3GGKBBXX:5:1222:30218:27197,J00121:27:H3GGKBBXX:5:2227:25682:11495,J00121:27:H3GGKBBXX:5:1228:24495:37677,J00121:27:H3GGKBBXX:5:1127:30624:27901;sequence=TACGATTATTTTTAGTATTTATCCAATACTCTCATTATATTTTATATTTTGAATATCAAAATATTGAGATTATTTAATTTATTTGATTG;start=49454;subtype=IES;support_ref=2;support_variant=42;type=IES;
scaffold51_25_with_IES	MILORD	internal_eliminated_sequence	49874	49900	.	.	.	ID=MILORD.25.49874.49900;Name=MILORD.25.49874.49900;bounded_by_ta=TRUE;common_boundary=Both;end=49900;ies_id=IESPGM.PTET51.1.25.46804;ies_left_dist=0;ies_min_dist=0;ies_right_dist=0;junction_seq=aaaaagggttgtaagTActtagaactactatc;read_names=J00121:27:H3GGKBBXX:5:1201:25834:12884,J00121:27:H3GGKBBXX:5:1116:26697:39453,J00121:27:H3GGKBBXX:5:2202:28168:35884,J00121:27:H3GGKBBXX:5:2213:30705:9016,J00121:27:H3GGKBBXX:5:1212:6015:36358,J00121:27:H3GGKBBXX:5:1124:11028:11390,J00121:27:H3GGKBBXX:5:2122:25388:42776,J00121:27:H3GGKBBXX:5:2206:11586:47383,J00121:27:H3GGKBBXX:5:1211:19867:5288,J00121:27:H3GGKBBXX:5:1216:15260:35567,J00121:27:H3GGKBBXX:5:1114:26890:35602,J00121:27:H3GGKBBXX:5:1123:23591:41106,J00121:27:H3GGKBBXX:5:1103:30614:45256,J00121:27:H3GGKBBXX:5:1204:1184:15188,J00121:27:H3GGKBBXX:5:2124:30614:14273,J00121:27:H3GGKBBXX:5:1224:24170:44148,J00121:27:H3GGKBBXX:5:2223:2148:4620,J00121:27:H3GGKBBXX:5:1122:15483:38873,J00121:27:H3GGKBBXX:5:1224:16549:25949,J00121:27:H3GGKBBXX:5:1215:14813:21430,J00121:27:H3GGKBBXX:5:1113:15828:2615,J00121:27:H3GGKBBXX:5:2205:18304:21852,J00121:27:H3GGKBBXX:5:2124:19055:6765,J00121:27:H3GGKBBXX:5:1222:7618:33615,J00121:27:H3GGKBBXX:5:1222:15057:24138,J00121:27:H3GGKBBXX:5:2113:23723:32191,J00121:27:H3GGKBBXX:5:2226:24688:11425,J00121:27:H3GGKBBXX:5:2101:26677:15047,J00121:27:H3GGKBBXX:5:1128:27539:28569,J00121:27:H3GGKBBXX:5:1207:24992:5868,J00121:27:H3GGKBBXX:5:1219:10510:45625,J00121:27:H3GGKBBXX:5:2222:10642:48069,J00121:27:H3GGKBBXX:5:1212:7354:35022,J00121:27:H3GGKBBXX:5:1113:12033:31734,J00121:27:H3GGKBBXX:5:2116:17685:13464;sequence=TACTCTTAATAAAATGATCTATTCCTA;start=49874;subtype=IES;support_ref=9;support_variant=35;type=IES;
scaffold51_25_with_IES	MILORD	internal_eliminated_sequence	54925	54953	.	.	.	ID=MILORD.25.54925.54953;Name=MILORD.25.54925.54953;bounded_by_ta=TRUE;common_boundary=None;end=54953;ies_id=IESPGM.PTET51.1.25.53283;ies_left_dist=1455;ies_min_dist=1455;ies_right_dist=1539;junction_seq=aaaactatccgagttTActttgaatgatcagc;read_names=J00121:27:H3GGKBBXX:5:1112:27844:29448;sequence=TATAGATTTAACTCTTTTTTACTTCTTGA;start=54925;subtype=MAC;support_ref=116;support_variant=1;type=CRYPTIC;
scaffold51_25_with_IES	MILORD	internal_eliminated_sequence	54927	54953	.	.	.	ID=MILORD.25.54927.54953;Name=MILORD.25.54927.54953;bounded_by_ta=TRUE;common_boundary=None;end=54953;ies_id=IESPGM.PTET51.1.25.53283;ies_left_dist=1453;ies_min_dist=1453;ies_right_dist=1539;junction_seq=aactatccgagtttaTActttgaatgatcagc;read_names=J00121:27:H3GGKBBXX:5:2221:20517:18546;sequence=TAGATTTAACTCTTTTTTACTTCTTGA;start=54927;subtype=MAC;support_ref=111;support_variant=1;type=CRYPTIC;
scaffold51_25_with_IES	MILORD	internal_eliminated_sequence	56380	56492	.	.	.	ID=MILORD.25.56380.56492;Name=MILORD.25.56380.56492;bounded_by_ta=TRUE;common_boundary=Both;end=56492;ies_id=IESPGM.PTET51.1.25.53283;ies_left_dist=0;ies_min_dist=0;ies_right_dist=0;junction_seq=tgtgttgctagaattTAgtattaaagcaaaac;read_names=J00121:27:H3GGKBBXX:5:1201:16356:38873,J00121:27:H3GGKBBXX:5:1104:9658:7152,J00121:27:H3GGKBBXX:5:1207:24759:40139,J00121:27:H3GGKBBXX:5:2220:17685:31716,J00121:27:H3GGKBBXX:5:2223:15909:17843,J00121:27:H3GGKBBXX:5:2209:21846:1437,J00121:27:H3GGKBBXX:5:1206:25073:30485,J00121:27:H3GGKBBXX:5:2213:10541:14730,J00121:27:H3GGKBBXX:5:2202:13717:7785,J00121:27:H3GGKBBXX:5:1217:28118:34881,J00121:27:H3GGKBBXX:5:1228:5589:42864,J00121:27:H3GGKBBXX:5:2226:3843:6009,J00121:27:H3GGKBBXX:5:1105:21876:42671,J00121:27:H3GGKBBXX:5:1122:26890:4831,J00121:27:H3GGKBBXX:5:1117:15118:31523,J00121:27:H3GGKBBXX:5:1206:24353:33352,J00121:27:H3GGKBBXX:5:1224:4533:27567,J00121:27:H3GGKBBXX:5:1217:8694:18318,J00121:27:H3GGKBBXX:5:2125:17553:25122,J00121:27:H3GGKBBXX:5:1128:5934:15574,J00121:27:H3GGKBBXX:5:2226:29457:35479,J00121:27:H3GGKBBXX:5:2225:26332:24577;sequence=TACAGTTGGTTAATTAACTATTCTTAACCCATTTCTAATACAATTTGTAGTTAATTAATCATAATTATAATATAAAGAATTAATGAAAAATTGAAACAATATTACTTATAGTG;start=56380;subtype=IES;support_ref=2;support_variant=22;type=IES;
scaffold51_25_with_IES	MILORD	internal_eliminated_sequence	60090	60117	.	.	.	ID=MILORD.25.60090.60117;Name=MILORD.25.60090.60117;bounded_by_ta=TRUE;common_boundary=Both;end=60117;ies_id=IESPGM.PTET51.1.25.56880;ies_left_dist=0;ies_min_dist=0;ies_right_dist=0;junction_seq=tagctaaaaggaacaTAttttgattaatatat;read_names=J00121:27:H3GGKBBXX:5:1224:24109:48755,J00121:27:H3GGKBBXX:5:2220:19157:5991,J00121:27:H3GGKBBXX:5:2208:14773:40842,J00121:27:H3GGKBBXX:5:2118:7172:30063,J00121:27:H3GGKBBXX:5:2217:15108:41704,J00121:27:H3GGKBBXX:5:1228:5852:46135,J00121:27:H3GGKBBXX:5:1215:5558:5042,J00121:27:H3GGKBBXX:5:2208:29904:18704,J00121:27:H3GGKBBXX:5:1118:15158:29835,J00121:27:H3GGKBBXX:5:2212:14986:26969,J00121:27:H3GGKBBXX:5:1115:22333:30837,J00121:27:H3GGKBBXX:5:1116:14499:25246,J00121:27:H3GGKBBXX:5:1111:20050:44324,J00121:27:H3GGKBBXX:5:2101:8623:24173,J00121:27:H3GGKBBXX:5:1111:20080:44306,J00121:27:H3GGKBBXX:5:1114:31030:17843,J00121:27:H3GGKBBXX:5:2124:27884:37501,J00121:27:H3GGKBBXX:5:2209:29000:38627,J00121:27:H3GGKBBXX:5:1122:21318:43392,J00121:27:H3GGKBBXX:5:1126:11475:23206,J00121:27:H3GGKBBXX:5:2120:19055:29307,J00121:27:H3GGKBBXX:5:2220:18375:17087,J00121:27:H3GGKBBXX:5:1104:7446:24911,J00121:27:H3GGKBBXX:5:2222:25408:33703,J00121:27:H3GGKBBXX:5:1228:15625:28780,J00121:27:H3GGKBBXX:5:1128:6573:24208,J00121:27:H3GGKBBXX:5:1102:27438:7926,J00121:27:H3GGKBBXX:5:2214:9445:38011,J00121:27:H3GGKBBXX:5:2221:31020:18915,J00121:27:H3GGKBBXX:5:1204:19025:32033,J00121:27:H3GGKBBXX:5:1120:23358:30609,J00121:27:H3GGKBBXX:5:1210:17695:36130,J00121:27:H3GGKBBXX:5:1113:10703:5270,J00121:27:H3GGKBBXX:5:2210:11069:18986,J00121:27:H3GGKBBXX:5:2205:5132:43902,J00121:27:H3GGKBBXX:5:1113:12012:18757,J00121:27:H3GGKBBXX:5:1209:6745:23557,J00121:27:H3GGKBBXX:5:2221:11901:2070,J00121:27:H3GGKBBXX:5:1118:7943:31118,J00121:27:H3GGKBBXX:5:1111:7628:30820,J00121:27:H3GGKBBXX:5:2125:19532:36288,J00121:27:H3GGKBBXX:5:2208:23054:3143,J00121:27:H3GGKBBXX:5:2206:4462:44816,J00121:27:H3GGKBBXX:5:1114:11667:15311,J00121:27:H3GGKBBXX:5:1212:19837:14906,J00121:27:H3GGKBBXX:5:2221:3224:25052;sequence=TATAGAGAAATCAAATTTTGAACCTCTA;start=60090;subtype=IES;support_ref=6;support_variant=46;type=IES;
scaffold51_25_with_IES	MILORD	internal_eliminated_sequence	61807	61937	.	.	.	ID=MILORD.25.61807.61937;Name=MILORD.25.61807.61937;bounded_by_ta=TRUE;common_boundary=None;end=61937;ies_id=IESPGM.PTET51.1.25.56880;ies_left_dist=-1717;ies_min_dist=1717;ies_right_dist=-1820;junction_seq=agataaataaatgatTAtatttataatgaaga;read_names=J00121:27:H3GGKBBXX:5:2216:12236:32754;sequence=TATATTTATGAGATTAAAATTATTTACTAAAAGAAATTTTGATAACAAATTTTATTGTGAATAAAATTTGAAGCTACAAGTTATGAAATGATATCAAACGAATTTGATGAGCAAGTCATATTCGATTTTAT;start=61807;subtype=MAC;support_ref=108;support_variant=1;type=CRYPTIC;
scaffold51_25_with_IES	MILORD	internal_eliminated_sequence	63843	63870	.	.	.	ID=MILORD.25.63843.63870;Name=MILORD.25.63843.63870;bounded_by_ta=TRUE;common_boundary=None;end=63870;ies_id=IESPGM.PTET51.1.25.61254;ies_left_dist=649;ies_min_dist=649;ies_right_dist=668;junction_seq=tgcatagagtaagttTAgaaaaagtatcatta;read_names=J00121:27:H3GGKBBXX:5:1211:23977:6290;sequence=TATAATTTAATAATTTATAATAGTCCTA;start=63843;subtype=MAC;support_ref=129;support_variant=1;type=CRYPTIC;
scaffold51_25_with_IES	MILORD	internal_eliminated_sequence	64492	64538	.	.	.	ID=MILORD.25.64492.64538;Name=MILORD.25.64492.64538;bounded_by_ta=TRUE;common_boundary=Both;end=64538;ies_id=IESPGM.PTET51.1.25.61254;ies_left_dist=0;ies_min_dist=0;ies_right_dist=0;junction_seq=acaaacactttatagTActtaaacaccatgac;read_names=J00121:27:H3GGKBBXX:5:2228:16488:33932,J00121:27:H3GGKBBXX:5:2104:22516:29008,J00121:27:H3GGKBBXX:5:2209:20466:18951,J00121:27:H3GGKBBXX:5:2220:13078:31224,J00121:27:H3GGKBBXX:5:2120:24789:24261,J00121:27:H3GGKBBXX:5:2104:19745:31031,J00121:27:H3GGKBBXX:5:1204:11129:35163,J00121:27:H3GGKBBXX:5:1123:20111:13904,J00121:27:H3GGKBBXX:5:1127:15585:5640,J00121:27:H3GGKBBXX:5:2213:19187:35128,J00121:27:H3GGKBBXX:5:1208:16894:45748,J00121:27:H3GGKBBXX:5:2126:14681:18036,J00121:27:H3GGKBBXX:5:1204:27965:29237,J00121:27:H3GGKBBXX:5:1104:10125:14678,J00121:27:H3GGKBBXX:5:2219:26575:10546,J00121:27:H3GGKBBXX:5:1219:28473:13236,J00121:27:H3GGKBBXX:5:2217:12073:23575,J00121:27:H3GGKBBXX:5:1117:19035:37114,J00121:27:H3GGKBBXX:5:1106:5954:37132,J00121:27:H3GGKBBXX:5:2212:15483:17597,J00121:27:H3GGKBBXX:5:1214:29051:33229,J00121:27:H3GGKBBXX:5:1202:14915:33141,J00121:27:H3GGKBBXX:5:2120:17340:18458,J00121:27:H3GGKBBXX:5:1123:19918:13675,J00121:27:H3GGKBBXX:5:1126:13677:2123,J00121:27:H3GGKBBXX:5:2219:4827:6554,J00121:27:H3GGKBBXX:5:2228:17117:4145,J00121:27:H3GGKBBXX:5:2110:20324:38082,J00121:27:H3GGKBBXX:5:1122:27296:32367,J00121:27:H3GGKBBXX:5:2213:14692:43023,J00121:27:H3GGKBBXX:5:1104:18538:11601,J00121:27:H3GGKBBXX:5:2208:10916:25685,J00121:27:H3GGKBBXX:5:2227:5639:18722,J00121:27:H3GGKBBXX:5:2119:10399:33580;sequence=TATAGATATCTTAAATAATGAATTATAATATGTTTATAAAGTGACTA;start=64492;subtype=IES;support_ref=3;support_variant=34;type=IES;
scaffold51_25_with_IES	MILORD	internal_eliminated_sequence	65453	65613	.	.	.	ID=MILORD.25.65453.65613;Name=MILORD.25.65453.65613;bounded_by_ta=TRUE;common_boundary=Both;end=65613;ies_id=IESPGM.PTET51.1.25.62168;ies_left_dist=0;ies_min_dist=0;ies_right_dist=0;junction_seq=atccatatgagttgaTAccttgaacattacaa;read_names=J00121:27:H3GGKBBXX:5:2125:9983:32050,J00121:27:H3GGKBBXX:5:2105:20314:10247,J00121:27:H3GGKBBXX:5:2222:30827:21043,J00121:27:H3GGKBBXX:5:1112:26737:40719,J00121:27:H3GGKBBXX:5:1117:15179:10985,J00121:27:H3GGKBBXX:5:2106:6208:40280,J00121:27:H3GGKBBXX:5:1228:30076:21782,J00121:27:H3GGKBBXX:5:1204:11779:23030,J00121:27:H3GGKBBXX:5:1222:17919:3354,J00121:27:H3GGKBBXX:5:2201:26748:47313,J00121:27:H3GGKBBXX:5:1214:21836:41370,J00121:27:H3GGKBBXX:5:1201:13920:27092,J00121:27:H3GGKBBXX:5:1119:4158:48298,J00121:27:H3GGKBBXX:5:2117:12987:2404,J00121:27:H3GGKBBXX:5:2216:20141:41845,J00121:27:H3GGKBBXX:5:1223:29224:1103,J00121:27:H3GGKBBXX:5:1127:21978:30749,J00121:27:H3GGKBBXX:5:2222:31172:33668,J00121:27:H3GGKBBXX:5:1102:20527:15293;sequence=TATCATATAACTAAGAATTCTCTTTAGAAAAATATCTAGATTATGAGCTAGAATAATTTTACGTTGTATATAAATCGGCTTATAATTTATGCTTAGCCATAATTAAAAAGTTTAATAAAAGATATTATCTATAAAAAAGGAAAAATTCTTTATCGAAATAA;start=65453;subtype=IES;support_ref=6;support_variant=19;type=IES;
scaffold51_25_with_IES	MILORD	internal_eliminated_sequence	65540	65583	.	.	.	ID=MILORD.25.65540.65583;Name=MILORD.25.65540.65583;bounded_by_ta=TRUE;common_boundary=None;end=65583;ies_id=IESPGM.PTET51.1.25.62168;ies_left_dist=-87;ies_min_dist=30;ies_right_dist=30;junction_seq=aatcggcttataattTAaaaaaggaaaaattc;read_names=J00121:27:H3GGKBBXX:5:1228:15229:10088;sequence=TATGCTTAGCCATAATTAAAAAGTTTAATAAAAGATATTATCTA;start=65540;subtype=INTERNAL;support_ref=0;support_variant=1;type=ALTERNATIVE;
scaffold51_25_with_IES	MILORD	internal_eliminated_sequence	65714	65739	.	.	.	ID=MILORD.25.65714.65739;Name=MILORD.25.65714.65739;bounded_by_ta=TRUE;common_boundary=Both;end=65739;ies_id=IESPGM.PTET51.1.25.62268;ies_left_dist=0;ies_min_dist=0;ies_right_dist=0;junction_seq=gacaaccatactacaTAccaaggcatttacaa;read_names=J00121:27:H3GGKBBXX:5:1209:23754:34389,J00121:27:H3GGKBBXX:5:2222:22759:14766,J00121:27:H3GGKBBXX:5:1211:20862:35040,J00121:27:H3GGKBBXX:5:1109:22130:15856,J00121:27:H3GGKBBXX:5:1119:9333:5921,J00121:27:H3GGKBBXX:5:2125:28239:32103,J00121:27:H3GGKBBXX:5:2217:9546:12585,J00121:27:H3GGKBBXX:5:1118:6888:20498,J00121:27:H3GGKBBXX:5:1116:26017:30151,J00121:27:H3GGKBBXX:5:2113:23865:23962,J00121:27:H3GGKBBXX:5:1120:5710:12691,J00121:27:H3GGKBBXX:5:1215:14509:29378,J00121:27:H3GGKBBXX:5:1114:12378:2791,J00121:27:H3GGKBBXX:5:1222:18061:21922,J00121:27:H3GGKBBXX:5:1121:28321:23135,J00121:27:H3GGKBBXX:5:2221:7527:26213,J00121:27:H3GGKBBXX:5:2108:18203:16190,J00121:27:H3GGKBBXX:5:2113:14610:32648,J00121:27:H3GGKBBXX:5:1206:5842:16436,J00121:27:H3GGKBBXX:5:1122:20506:30485,J00121:27:H3GGKBBXX:5:2212:17624:1719,J00121:27:H3GGKBBXX:5:1111:24058:1930,J00121:27:H3GGKBBXX:5:1122:17218:5235,J00121:27:H3GGKBBXX:5:2227:20841:998,J00121:27:H3GGKBBXX:5:2219:13565:32384,J00121:27:H3GGKBBXX:5:1128:8186:11284,J00121:27:H3GGKBBXX:5:2122:10226:35215,J00121:27:H3GGKBBXX:5:1209:10135:15785,J00121:27:H3GGKBBXX:5:1120:14509:47559,J00121:27:H3GGKBBXX:5:2120:26200:48685,J00121:27:H3GGKBBXX:5:1103:6766:34108,J00121:27:H3GGKBBXX:5:2212:21278:13148,J00121:27:H3GGKBBXX:5:1207:32065:26142;sequence=TATAGCTTTTTCATTTCAAGTAATCA;start=65714;subtype=IES;support_ref=3;support_variant=33;type=IES;
scaffold51_25_with_IES	MILORD	internal_eliminated_sequence	65835	65900	.	.	.	ID=MILORD.25.65835.65900;Name=MILORD.25.65835.65900;bounded_by_ta=TRUE;common_boundary=Both;end=65900;ies_id=IESPGM.PTET51.1.25.62363;ies_left_dist=0;ies_min_dist=0;ies_right_dist=0;junction_seq=taccttttacccaagTAcacggttaactcttt;read_names=J00121:27:H3GGKBBXX:5:2125:22627:29202,J00121:27:H3GGKBBXX:5:1103:24901:17526,J00121:27:H3GGKBBXX:5:1106:22465:16647,J00121:27:H3GGKBBXX:5:1113:23236:28041,J00121:27:H3GGKBBXX:5:2119:22912:7082,J00121:27:H3GGKBBXX:5:2128:10896:22239,J00121:27:H3GGKBBXX:5:2114:9171:4831,J00121:27:H3GGKBBXX:5:1207:18710:7328,J00121:27:H3GGKBBXX:5:2220:13200:13640,J00121:27:H3GGKBBXX:5:1214:15341:4163,J00121:27:H3GGKBBXX:5:2109:10277:2105,J00121:27:H3GGKBBXX:5:2213:5944:33844,J00121:27:H3GGKBBXX:5:2125:23338:27479,J00121:27:H3GGKBBXX:5:1201:4624:49071,J00121:27:H3GGKBBXX:5:2216:26484:39963,J00121:27:H3GGKBBXX:5:1226:27316:4655;sequence=TATTATAACAGTTTTATTTAAAATAAATTTTCAACTATTTACTTATTTAATTATTAAAATTAACCA;start=65835;subtype=IES;support_ref=4;support_variant=16;type=IES;
scaffold51_25_with_IES	MILORD	internal_eliminated_sequence	66135	66160	.	.	.	ID=MILORD.25.66135.66160;Name=MILORD.25.66135.66160;bounded_by_ta=TRUE;common_boundary=Both;end=66160;ies_id=IESPGM.PTET51.1.25.62597;ies_left_dist=0;ies_min_dist=0;ies_right_dist=0;junction_seq=tttcataattccaagTAcaaaattaatctttt;read_names=J00121:27:H3GGKBBXX:5:1107:13382:6958,J00121:27:H3GGKBBXX:5:2223:19857:36429,J00121:27:H3GGKBBXX:5:1117:7689:19074,J00121:27:H3GGKBBXX:5:2112:19289:34037,J00121:27:H3GGKBBXX:5:2202:18730:6976,J00121:27:H3GGKBBXX:5:1121:11434:1789,J00121:27:H3GGKBBXX:5:1127:8552:9455,J00121:27:H3GGKBBXX:5:2227:13961:8242,J00121:27:H3GGKBBXX:5:1205:27671:15961,J00121:27:H3GGKBBXX:5:2207:17848:40965,J00121:27:H3GGKBBXX:5:2114:23703:12743,J00121:27:H3GGKBBXX:5:2228:31071:1525,J00121:27:H3GGKBBXX:5:2110:7151:3653,J00121:27:H3GGKBBXX:5:1203:30716:45959,J00121:27:H3GGKBBXX:5:2102:13433:17421,J00121:27:H3GGKBBXX:5:2111:31243:20568,J00121:27:H3GGKBBXX:5:2118:8704:37009,J00121:27:H3GGKBBXX:5:2110:21602:23768,J00121:27:H3GGKBBXX:5:2211:18690:32789,J00121:27:H3GGKBBXX:5:1208:16995:7205,J00121:27:H3GGKBBXX:5:2223:7101:39611,J00121:27:H3GGKBBXX:5:1217:6593:48192,J00121:27:H3GGKBBXX:5:1111:23267:16876,J00121:27:H3GGKBBXX:5:1112:24759:40596,J00121:27:H3GGKBBXX:5:1109:23236:19179,J00121:27:H3GGKBBXX:5:1214:15351:34037,J00121:27:H3GGKBBXX:5:1109:22769:44429,J00121:27:H3GGKBBXX:5:1107:24495:23153,J00121:27:H3GGKBBXX:5:2115:27133:36059,J00121:27:H3GGKBBXX:5:1110:26666:17350,J00121:27:H3GGKBBXX:5:1120:14316:15715,J00121:27:H3GGKBBXX:5:1125:6614:38381,J00121:27:H3GGKBBXX:5:1204:5254:16788,J00121:27:H3GGKBBXX:5:2224:16447:11917,J00121:27:H3GGKBBXX:5:2102:8318:16964,J00121:27:H3GGKBBXX:5:2107:20557:40174,J00121:27:H3GGKBBXX:5:2104:12794:28481;sequence=TATAAGATAAGAGAACACTTTACTTA;start=66135;subtype=IES;support_ref=3;support_variant=37;type=IES;
scaffold51_25_with_IES	MILORD	internal_eliminated_sequence	66957	66982	.	.	.	ID=MILORD.25.66957.66982;Name=MILORD.25.66957.66982;bounded_by_ta=TRUE;common_boundary=Both;end=66982;ies_id=IESPGM.PTET51.1.25.63224;ies_left_dist=0;ies_min_dist=0;ies_right_dist=0;junction_seq=tatttgtcactctcgTAcattgttctttattt;read_names=J00121:27:H3GGKBBXX:5:2119:31649:27707,J00121:27:H3GGKBBXX:5:1126:3214:43814,J00121:27:H3GGKBBXX:5:1211:24698:30362,J00121:27:H3GGKBBXX:5:2119:17898:16506,J00121:27:H3GGKBBXX:5:2203:9597:24067,J00121:27:H3GGKBBXX:5:1228:3143:31312,J00121:27:H3GGKBBXX:5:2102:17127:13130,J00121:27:H3GGKBBXX:5:1101:30168:36605,J00121:27:H3GGKBBXX:5:1110:23023:21975,J00121:27:H3GGKBBXX:5:1228:9800:5956,J00121:27:H3GGKBBXX:5:2204:26869:42354,J00121:27:H3GGKBBXX:5:1220:24434:27479,J00121:27:H3GGKBBXX:5:2225:24353:36939,J00121:27:H3GGKBBXX:5:2205:12591:37343,J00121:27:H3GGKBBXX:5:2221:24941:27127,J00121:27:H3GGKBBXX:5:2209:25865:31259,J00121:27:H3GGKBBXX:5:1128:9658:26353,J00121:27:H3GGKBBXX:5:1128:20811:2141,J00121:27:H3GGKBBXX:5:2201:25164:47630,J00121:27:H3GGKBBXX:5:1225:4087:41809,J00121:27:H3GGKBBXX:5:2223:30726:23821,J00121:27:H3GGKBBXX:5:1107:11190:45256,J00121:27:H3GGKBBXX:5:2128:3772:29589,J00121:27:H3GGKBBXX:5:1114:15930:2861,J00121:27:H3GGKBBXX:5:1222:14854:25052,J00121:27:H3GGKBBXX:5:2110:6877:46434,J00121:27:H3GGKBBXX:5:1228:22881:23804,J00121:27:H3GGKBBXX:5:1203:25520:12374,J00121:27:H3GGKBBXX:5:1223:21004:3389,J00121:27:H3GGKBBXX:5:1217:26139:3635,J00121:27:H3GGKBBXX:5:2217:17015:40508,J00121:27:H3GGKBBXX:5:2124:24312:26177,J00121:27:H3GGKBBXX:5:2128:9983:32156,J00121:27:H3GGKBBXX:5:2203:28260:8330;sequence=TATAAAATAGATTTTTAATTAGATTA;start=66957;subtype=IES;support_ref=0;support_variant=34;type=IES;
scaffold51_25_with_IES	MILORD	internal_eliminated_sequence	67535	67560	.	.	.	ID=MILORD.25.67535.67560;Name=MILORD.25.67535.67560;bounded_by_ta=TRUE;common_boundary=Both;end=67560;ies_id=IESPGM.PTET51.1.25.63776;ies_left_dist=0;ies_min_dist=0;ies_right_dist=0;junction_seq=gttgctctaaacaagTAccaatttagcaaatg;read_names=J00121:27:H3GGKBBXX:5:2218:29082:6519,J00121:27:H3GGKBBXX:5:1126:7233:47753,J00121:27:H3GGKBBXX:5:2223:25520:34213,J00121:27:H3GGKBBXX:5:1210:9688:19724,J00121:27:H3GGKBBXX:5:1218:6614:21852,J00121:27:H3GGKBBXX:5:1109:5264:27180,J00121:27:H3GGKBBXX:5:1205:16153:10985,J00121:27:H3GGKBBXX:5:1218:6674:21957,J00121:27:H3GGKBBXX:5:1206:22465:38451,J00121:27:H3GGKBBXX:5:1114:12784:25509,J00121:27:H3GGKBBXX:5:1203:3112:18880,J00121:27:H3GGKBBXX:5:1123:19106:44939,J00121:27:H3GGKBBXX:5:2228:7344:39189,J00121:27:H3GGKBBXX:5:1210:13332:25017,J00121:27:H3GGKBBXX:5:2208:4066:10264,J00121:27:H3GGKBBXX:5:2128:16386:24437,J00121:27:H3GGKBBXX:5:1108:13991:26090,J00121:27:H3GGKBBXX:5:1117:13778:45766,J00121:27:H3GGKBBXX:5:2210:25824:43146,J00121:27:H3GGKBBXX:5:2209:22698:26863,J00121:27:H3GGKBBXX:5:1116:8694:48210,J00121:27:H3GGKBBXX:5:1122:14001:23786,J00121:27:H3GGKBBXX:5:1101:25489:11407;sequence=TATCATAGAAACAATACAAAATTCTA;start=67535;subtype=IES;support_ref=0;support_variant=23;type=IES;
scaffold51_25_with_IES	MILORD	internal_eliminated_sequence	67816	67860	.	.	.	ID=MILORD.25.67816.67860;Name=MILORD.25.67816.67860;bounded_by_ta=TRUE;common_boundary=Both;end=67860;ies_id=IESPGM.PTET51.1.25.64031;ies_left_dist=0;ies_min_dist=0;ies_right_dist=0;junction_seq=tgcaagataatgtatTActatcatatttgcaa;read_names=J00121:27:H3GGKBBXX:5:2218:19086:4743,J00121:27:H3GGKBBXX:5:2202:25662:18669,J00121:27:H3GGKBBXX:5:2103:20791:11882,J00121:27:H3GGKBBXX:5:2204:11931:28815,J00121:27:H3GGKBBXX:5:1120:23622:44500,J00121:27:H3GGKBBXX:5:1124:7080:29554,J00121:27:H3GGKBBXX:5:2224:7507:11548,J00121:27:H3GGKBBXX:5:2125:19867:40772,J00121:27:H3GGKBBXX:5:2213:10541:42513,J00121:27:H3GGKBBXX:5:1109:22465:17702,J00121:27:H3GGKBBXX:5:1225:14641:25562,J00121:27:H3GGKBBXX:5:1123:32025:10176,J00121:27:H3GGKBBXX:5:2227:27671:9033,J00121:27:H3GGKBBXX:5:2213:11099:4092,J00121:27:H3GGKBBXX:5:1112:10663:29677,J00121:27:H3GGKBBXX:5:2221:15300:5640,J00121:27:H3GGKBBXX:5:1228:4107:45783,J00121:27:H3GGKBBXX:5:2209:16072:33422,J00121:27:H3GGKBBXX:5:1117:10957:18546,J00121:27:H3GGKBBXX:5:2127:1529:4391,J00121:27:H3GGKBBXX:5:1209:22709:23188,J00121:27:H3GGKBBXX:5:1220:9831:17227,J00121:27:H3GGKBBXX:5:1208:18720:43744,J00121:27:H3GGKBBXX:5:1107:4036:32683,J00121:27:H3GGKBBXX:5:2215:27925:32648,J00121:27:H3GGKBBXX:5:1115:14123:5640,J00121:27:H3GGKBBXX:5:2202:9100:20181,J00121:27:H3GGKBBXX:5:2204:26849:3319,J00121:27:H3GGKBBXX:5:2119:12124:25175,J00121:27:H3GGKBBXX:5:1102:13484:28270,J00121:27:H3GGKBBXX:5:1113:15219:1666,J00121:27:H3GGKBBXX:5:2121:22516:7627,J00121:27:H3GGKBBXX:5:1210:11414:15821,J00121:27:H3GGKBBXX:5:1204:10977:15909,J00121:27:H3GGKBBXX:5:2208:18528:38838,J00121:27:H3GGKBBXX:5:2227:23571:7767,J00121:27:H3GGKBBXX:5:1214:26565:12005,J00121:27:H3GGKBBXX:5:1119:19613:20146,J00121:27:H3GGKBBXX:5:2212:2788:25914,J00121:27:H3GGKBBXX:5:2218:25205:9789,J00121:27:H3GGKBBXX:5:2214:14803:10616,J00121:27:H3GGKBBXX:5:1113:31142:24823,J00121:27:H3GGKBBXX:5:2227:16711:33826,J00121:27:H3GGKBBXX:5:1128:30046:46065;sequence=TATACATCACTGTTTCTTTAAAATTATATCAAATTTAATTAACTA;start=67816;subtype=IES;support_ref=3;support_variant=44;type=IES;
scaffold51_25_with_IES	MILORD	internal_eliminated_sequence	68575	68602	.	.	.	ID=MILORD.25.68575.68602;Name=MILORD.25.68575.68602;bounded_by_ta=TRUE;common_boundary=Both;end=68602;ies_id=IESPGM.PTET51.1.25.64745;ies_left_dist=0;ies_min_dist=0;ies_right_dist=0;junction_seq=tagttttcatggatcTAcaagttaaagcattc;read_names=J00121:27:H3GGKBBXX:5:1109:15097:22520,J00121:27:H3GGKBBXX:5:2221:26291:48139,J00121:27:H3GGKBBXX:5:2214:20577:22063,J00121:27:H3GGKBBXX:5:1116:19593:27953,J00121:27:H3GGKBBXX:5:2201:26403:35954,J00121:27:H3GGKBBXX:5:2116:7507:26951,J00121:27:H3GGKBBXX:5:1206:24190:11899,J00121:27:H3GGKBBXX:5:1217:21531:21817,J00121:27:H3GGKBBXX:5:1210:30299:7187,J00121:27:H3GGKBBXX:5:1216:30442:42952;sequence=TATAATATAAATAATGATTATTTGATAA;start=68575;subtype=IES;support_ref=8;support_variant=10;type=IES;
scaffold51_25_with_IES	MILORD	internal_eliminated_sequence	69239	69268	.	.	.	ID=MILORD.25.69239.69268;Name=MILORD.25.69239.69268;bounded_by_ta=TRUE;common_boundary=Both;end=69268;ies_id=IESPGM.PTET51.1.25.65381;ies_left_dist=0;ies_min_dist=0;ies_right_dist=0;junction_seq=ttaattcagtgcaagTAgaatgagttgcatcc;read_names=J00121:27:H3GGKBBXX:5:2106:27164:3266,J00121:27:H3GGKBBXX:5:1219:7659:8013,J00121:27:H3GGKBBXX:5:1227:26027:9772,J00121:27:H3GGKBBXX:5:1201:13677:15276,J00121:27:H3GGKBBXX:5:1123:15250:44236,J00121:27:H3GGKBBXX:5:1213:27773:39805,J00121:27:H3GGKBBXX:5:2124:2970:37097,J00121:27:H3GGKBBXX:5:1108:21054:6220,J00121:27:H3GGKBBXX:5:2114:10774:2475,J00121:27:H3GGKBBXX:5:1225:11637:19830,J00121:27:H3GGKBBXX:5:2202:19512:33123;sequence=TAGAGTCTTATAATAATTTAATAATAACTA;start=69239;subtype=IES;support_ref=0;support_variant=11;type=IES;
scaffold51_25_with_IES	MILORD	internal_eliminated_sequence	69800	69843	.	.	.	ID=MILORD.25.69800.69843;Name=MILORD.25.69800.69843;bounded_by_ta=TRUE;common_boundary=Both;end=69843;ies_id=IESPGM.PTET51.1.25.65912;ies_left_dist=0;ies_min_dist=0;ies_right_dist=0;junction_seq=aacaacctggcaattTAtgttcgtttcctgtt;read_names=J00121:27:H3GGKBBXX:5:2217:13738:30644,J00121:27:H3GGKBBXX:5:1228:20111:3283,J00121:27:H3GGKBBXX:5:2211:31669:44728,J00121:27:H3GGKBBXX:5:1114:15767:5112,J00121:27:H3GGKBBXX:5:2206:5558:3600,J00121:27:H3GGKBBXX:5:1107:29488:3248,J00121:27:H3GGKBBXX:5:1207:9384:23804,J00121:27:H3GGKBBXX:5:1216:25915:23716;sequence=TATAGTTGAAATGAAAGATGTTAAATAATTTAAGAATATTACTA;start=69800;subtype=IES;support_ref=2;support_variant=8;type=IES;
scaffold51_25_with_IES	MILORD	internal_eliminated_sequence	69864	69891	.	.	.	ID=MILORD.25.69864.69891;Name=MILORD.25.69864.69891;bounded_by_ta=TRUE;common_boundary=Both;end=69891;ies_id=IESPGM.PTET51.1.25.65932;ies_left_dist=0;ies_min_dist=0;ies_right_dist=0;junction_seq=tcgtttcctgttaatTAtctgcatcctcctta;read_names=J00121:27:H3GGKBBXX:5:2118:20141:31646;sequence=TATAGTAAGAGTTTAATATAATGATTTA;start=69864;subtype=IES;support_ref=0;support_variant=1;type=IES;
scaffold51_25_with_IES	MILORD	internal_eliminated_sequence	70755	70781	.	.	.	ID=MILORD.25.70755.70781;Name=MILORD.25.70755.70781;bounded_by_ta=TRUE;common_boundary=Both;end=70781;ies_id=IESPGM.PTET51.1.25.66795;ies_left_dist=0;ies_min_dist=0;ies_right_dist=0;junction_seq=ataacaaggtttaggTAtgtccatacagactt;read_names=J00121:27:H3GGKBBXX:5:2120:3965:5130,J00121:27:H3GGKBBXX:5:2211:22221:6378,J00121:27:H3GGKBBXX:5:1213:19207:2492,J00121:27:H3GGKBBXX:5:2206:22029:48175,J00121:27:H3GGKBBXX:5:2203:6786:34741,J00121:27:H3GGKBBXX:5:1222:24698:26177,J00121:27:H3GGKBBXX:5:2208:26687:3143,J00121:27:H3GGKBBXX:5:1103:14113:35585,J00121:27:H3GGKBBXX:5:1109:17137:2633,J00121:27:H3GGKBBXX:5:2123:26453:17227,J00121:27:H3GGKBBXX:5:1215:23104:14906,J00121:27:H3GGKBBXX:5:1202:18741:9139,J00121:27:H3GGKBBXX:5:2202:19613:32525,J00121:27:H3GGKBBXX:5:1128:5528:25140,J00121:27:H3GGKBBXX:5:2102:10176:31435,J00121:27:H3GGKBBXX:5:1216:28463:40192,J00121:27:H3GGKBBXX:5:2201:20973:27215,J00121:27:H3GGKBBXX:5:2224:9049:14045,J00121:27:H3GGKBBXX:5:1109:19593:34635,J00121:27:H3GGKBBXX:5:2106:29528:6730,J00121:27:H3GGKBBXX:5:1224:10845:14414,J00121:27:H3GGKBBXX:5:2217:11089:14906,J00121:27:H3GGKBBXX:5:2104:10764:9807,J00121:27:H3GGKBBXX:5:2121:21075:1543,J00121:27:H3GGKBBXX:5:2208:26139:10422,J00121:27:H3GGKBBXX:5:2222:5619:45449,J00121:27:H3GGKBBXX:5:1217:20050:30714,J00121:27:H3GGKBBXX:5:2208:8126:39664,J00121:27:H3GGKBBXX:5:2224:12530:37238,J00121:27:H3GGKBBXX:5:2214:8572:13429,J00121:27:H3GGKBBXX:5:1108:17229:43691,J00121:27:H3GGKBBXX:5:1125:26555:6044,J00121:27:H3GGKBBXX:5:1126:13433:42847,J00121:27:H3GGKBBXX:5:1122:9008:8137,J00121:27:H3GGKBBXX:5:1219:17462:46170,J00121:27:H3GGKBBXX:5:1228:9506:27848,J00121:27:H3GGKBBXX:5:2209:20649:17263,J00121:27:H3GGKBBXX:5:1217:14072:17544,J00121:27:H3GGKBBXX:5:2103:13271:7046,J00121:27:H3GGKBBXX:5:1128:10764:27918,J00121:27:H3GGKBBXX:5:1122:15179:28745,J00121:27:H3GGKBBXX:5:2126:7902:43955,J00121:27:H3GGKBBXX:5:1109:30005:12093,J00121:27:H3GGKBBXX:5:2101:25570:27654,J00121:27:H3GGKBBXX:5:1113:18385:47559,J00121:27:H3GGKBBXX:5:2207:4219:27268,J00121:27:H3GGKBBXX:5:1208:23510:18669,J00121:27:H3GGKBBXX:5:2105:23216:3178,J00121:27:H3GGKBBXX:5:1218:10115:4813,J00121:27:H3GGKBBXX:5:1123:31020:44482,J00121:27:H3GGKBBXX:5:1223:24951:29430,J00121:27:H3GGKBBXX:5:2211:30573:13605,J00121:27:H3GGKBBXX:5:1123:17097:28938,J00121:27:H3GGKBBXX:5:2217:27448:44306;sequence=TATAAATAAAGATATTCATTTTTATAA;start=70755;subtype=IES;support_ref=6;support_variant=54;type=IES;
scaffold51_25_with_IES	MILORD	internal_eliminated_sequence	71343	71368	.	.	.	ID=MILORD.25.71343.71368;Name=MILORD.25.71343.71368;bounded_by_ta=TRUE;common_boundary=Both;end=71368;ies_id=IESPGM.PTET51.1.25.67356;ies_left_dist=0;ies_min_dist=0;ies_right_dist=0;junction_seq=ctctaattatacacaTAcagattatacatttt;read_names=J00121:27:H3GGKBBXX:5:2212:28422:35409,J00121:27:H3GGKBBXX:5:1110:10653:8312,J00121:27:H3GGKBBXX:5:1125:10307:13974,J00121:27:H3GGKBBXX:5:1223:23642:15100,J00121:27:H3GGKBBXX:5:1209:3863:16840,J00121:27:H3GGKBBXX:5:2226:28696:9051,J00121:27:H3GGKBBXX:5:1223:23632:15117,J00121:27:H3GGKBBXX:5:2228:30990:31875,J00121:27:H3GGKBBXX:5:2227:9303:29360,J00121:27:H3GGKBBXX:5:1122:5700:4338,J00121:27:H3GGKBBXX:5:2207:20547:39277,J00121:27:H3GGKBBXX:5:1222:23531:44552,J00121:27:H3GGKBBXX:5:2125:30117:41124,J00121:27:H3GGKBBXX:5:1207:13514:11302,J00121:27:H3GGKBBXX:5:2221:16924:11653,J00121:27:H3GGKBBXX:5:1110:21734:44886,J00121:27:H3GGKBBXX:5:1214:5771:29571,J00121:27:H3GGKBBXX:5:2116:24566:36780,J00121:27:H3GGKBBXX:5:1112:14255:33053,J00121:27:H3GGKBBXX:5:2206:19360:29026,J00121:27:H3GGKBBXX:5:1222:9942:4831,J00121:27:H3GGKBBXX:5:2128:25438:36956,J00121:27:H3GGKBBXX:5:1118:13646:20006,J00121:27:H3GGKBBXX:5:2225:23064:29079,J00121:27:H3GGKBBXX:5:1118:9008:1736,J00121:27:H3GGKBBXX:5:1110:24799:13658,J00121:27:H3GGKBBXX:5:1123:8065:5024,J00121:27:H3GGKBBXX:5:1202:19289:29008,J00121:27:H3GGKBBXX:5:2208:11850:14924,J00121:27:H3GGKBBXX:5:1223:19857:13324,J00121:27:H3GGKBBXX:5:2227:26311:4075,J00121:27:H3GGKBBXX:5:2228:24424:11143,J00121:27:H3GGKBBXX:5:1109:25378:19232,J00121:27:H3GGKBBXX:5:1204:12560:18124,J00121:27:H3GGKBBXX:5:2103:15179:33527,J00121:27:H3GGKBBXX:5:2204:19867:30362,J00121:27:H3GGKBBXX:5:2219:16792:18177,J00121:27:H3GGKBBXX:5:1225:6015:16383,J00121:27:H3GGKBBXX:5:2112:30289:2738,J00121:27:H3GGKBBXX:5:1120:9841:17421,J00121:27:H3GGKBBXX:5:1120:24413:36763,J00121:27:H3GGKBBXX:5:1126:5710:38961,J00121:27:H3GGKBBXX:5:2110:9069:3424,J00121:27:H3GGKBBXX:5:2209:25641:8189,J00121:27:H3GGKBBXX:5:2123:26027:46240,J00121:27:H3GGKBBXX:5:1227:3579:17931,J00121:27:H3GGKBBXX:5:1105:6005:30925,J00121:27:H3GGKBBXX:5:2103:8329:42267,J00121:27:H3GGKBBXX:5:1121:22506:30257,J00121:27:H3GGKBBXX:5:1214:15199:33949,J00121:27:H3GGKBBXX:5:1201:18304:20269,J00121:27:H3GGKBBXX:5:1106:3701:22256,J00121:27:H3GGKBBXX:5:1227:30543:43339,J00121:27:H3GGKBBXX:5:1225:26717:27989;sequence=TATAGTGCTTTATTAAATTTAAACTT;start=71343;subtype=IES;support_ref=3;support_variant=54;type=IES;
scaffold51_25_with_IES	MILORD	internal_eliminated_sequence	72088	72144	.	.	.	ID=MILORD.25.72088.72144;Name=MILORD.25.72088.72144;bounded_by_ta=TRUE;common_boundary=Both;end=72144;ies_id=IESPGM.PTET51.1.25.68075;ies_left_dist=0;ies_min_dist=0;ies_right_dist=0;junction_seq=tacaacaattcgttgTAcattgatattcaccc;read_names=J00121:27:H3GGKBBXX:5:1124:22567:48544,J00121:27:H3GGKBBXX:5:1124:22546:48579,J00121:27:H3GGKBBXX:5:1115:6411:14326,J00121:27:H3GGKBBXX:5:2222:18000:16542,J00121:27:H3GGKBBXX:5:2203:20151:16436,J00121:27:H3GGKBBXX:5:2203:16965:31206,J00121:27:H3GGKBBXX:5:1112:10389:41792,J00121:27:H3GGKBBXX:5:1208:22323:33809,J00121:27:H3GGKBBXX:5:1115:4168:10440,J00121:27:H3GGKBBXX:5:2218:10450:10985,J00121:27:H3GGKBBXX:5:1105:6005:8453,J00121:27:H3GGKBBXX:5:2221:6492:35778,J00121:27:H3GGKBBXX:5:1125:20172:19847,J00121:27:H3GGKBBXX:5:2227:21623:15785,J00121:27:H3GGKBBXX:5:1106:14834:12005,J00121:27:H3GGKBBXX:5:1128:3265:8981,J00121:27:H3GGKBBXX:5:1122:27488:33651,J00121:27:H3GGKBBXX:5:2224:2696:15029,J00121:27:H3GGKBBXX:5:1120:3620:1261,J00121:27:H3GGKBBXX:5:1206:5690:48386,J00121:27:H3GGKBBXX:5:1211:9567:21729,J00121:27:H3GGKBBXX:5:2207:3478:45537,J00121:27:H3GGKBBXX:5:1104:8562:14889,J00121:27:H3GGKBBXX:5:2212:15341:24384,J00121:27:H3GGKBBXX:5:2224:5081:29079,J00121:27:H3GGKBBXX:5:1120:12976:16243,J00121:27:H3GGKBBXX:5:1128:22475:3196,J00121:27:H3GGKBBXX:5:2201:7334:41247,J00121:27:H3GGKBBXX:5:2115:1336:26916,J00121:27:H3GGKBBXX:5:1215:21947:12269,J00121:27:H3GGKBBXX:5:1211:9577:21782,J00121:27:H3GGKBBXX:5:2103:14915:25369,J00121:27:H3GGKBBXX:5:2208:9841:3248,J00121:27:H3GGKBBXX:5:1104:9313:15381,J00121:27:H3GGKBBXX:5:1215:21237:11003,J00121:27:H3GGKBBXX:5:2202:7192:34424,J00121:27:H3GGKBBXX:5:1123:28250:36763,J00121:27:H3GGKBBXX:5:1108:5913:5481;sequence=TATCGTGTTTAAAAAATAAAAATATGTATAAGATAAAAATAGAATTTATTAAAGTAA;start=72088;subtype=IES;support_ref=0;support_variant=38;type=IES;
scaffold51_25_with_IES	MILORD	internal_eliminated_sequence	72448	72505	.	.	.	ID=MILORD.25.72448.72505;Name=MILORD.25.72448.72505;bounded_by_ta=TRUE;common_boundary=None;end=72505;ies_id=IESPGM.PTET51.1.25.68392;ies_left_dist=14;ies_min_dist=14;ies_right_dist=-16;junction_seq=aagcatatttacaagTAgatgagcacgcatat;read_names=J00121:27:H3GGKBBXX:5:2216:7730:1068;sequence=TAAAGTCTTTATAGTATAATCTTGATTACTTCTATTTTTCTATAACAAAATTCATCTA;start=72448;subtype=EXTERNAL;support_ref=14;support_variant=1;type=ALTERNATIVE;
scaffold51_25_with_IES	MILORD	internal_eliminated_sequence	72462	72489	.	.	.	ID=MILORD.25.72462.72489;Name=MILORD.25.72462.72489;bounded_by_ta=TRUE;common_boundary=Both;end=72489;ies_id=IESPGM.PTET51.1.25.68392;ies_left_dist=0;ies_min_dist=0;ies_right_dist=0;junction_seq=gtaaagtctttatagTAacaaaattcatctat;read_names=J00121:27:H3GGKBBXX:5:1104:18406:35813,J00121:27:H3GGKBBXX:5:1111:28381:9772,J00121:27:H3GGKBBXX:5:1126:10612:38275,J00121:27:H3GGKBBXX:5:1220:4087:26301,J00121:27:H3GGKBBXX:5:1210:20314:24489,J00121:27:H3GGKBBXX:5:2115:28970:40262,J00121:27:H3GGKBBXX:5:1205:2321:11319,J00121:27:H3GGKBBXX:5:1117:25286:19003,J00121:27:H3GGKBBXX:5:2227:22039:38240,J00121:27:H3GGKBBXX:5:1205:14813:47735,J00121:27:H3GGKBBXX:5:1111:18243:48403,J00121:27:H3GGKBBXX:5:2201:9881:33000,J00121:27:H3GGKBBXX:5:2109:29082:28112,J00121:27:H3GGKBBXX:5:2119:19238:37994,J00121:27:H3GGKBBXX:5:1119:13464:33545,J00121:27:H3GGKBBXX:5:2213:18619:46838;sequence=TATAATCTTGATTACTTCTATTTTTCTA;start=72462;subtype=IES;support_ref=0;support_variant=16;type=IES;
scaffold51_25_with_IES	MILORD	internal_eliminated_sequence	72725	72997	.	.	.	ID=MILORD.25.72725.72997;Name=MILORD.25.72725.72997;bounded_by_ta=TRUE;common_boundary=Both;end=72997;ies_id=IESPGM.PTET51.1.25.68627;ies_left_dist=0;ies_min_dist=0;ies_right_dist=0;junction_seq=attcttaataccaccTAcagggagtggatgga;read_names=J00121:27:H3GGKBBXX:5:2116:7405:41581,J00121:27:H3GGKBBXX:5:1217:25033:41915,J00121:27:H3GGKBBXX:5:2121:13129:43304,J00121:27:H3GGKBBXX:5:1106:19299:46399,J00121:27:H3GGKBBXX:5:1223:19258:2053,J00121:27:H3GGKBBXX:5:2206:3640:36886,J00121:27:H3GGKBBXX:5:2225:28544:46416,J00121:27:H3GGKBBXX:5:1217:13869:14344,J00121:27:H3GGKBBXX:5:1126:13240:2352,J00121:27:H3GGKBBXX:5:2218:6299:23276,J00121:27:H3GGKBBXX:5:2121:25784:2387,J00121:27:H3GGKBBXX:5:2211:7172:40297,J00121:27:H3GGKBBXX:5:1221:17432:25333,J00121:27:H3GGKBBXX:5:1224:16498:3811,J00121:27:H3GGKBBXX:5:1102:10155:37308,J00121:27:H3GGKBBXX:5:1226:5487:33123,J00121:27:H3GGKBBXX:5:2207:22617:14941,J00121:27:H3GGKBBXX:5:1125:6411:16190,J00121:27:H3GGKBBXX:5:1119:11129:25351,J00121:27:H3GGKBBXX:5:1106:7344:16682,J00121:27:H3GGKBBXX:5:1225:6725:20357,J00121:27:H3GGKBBXX:5:1224:29021:41581,J00121:27:H3GGKBBXX:5:2121:23581:43198,J00121:27:H3GGKBBXX:5:2103:16752:42689;sequence=TATTGTTGTTGCCCAAAAAAGTTAAAAATGATGTCAGACATTTATTAATTTATATGATTTTTAATATAATTTATTAGTATTGATATAATTTAAATGTAAGTTAATAAAATAAGAGTTATGATGAAATTAAGTGGTTTTCAAATTCTAGTTTCAACAGCAGTGCCAATTCTTATAACATAAATAAAACATTATTTTGAAAAAATAATATCATTTGAATAATAAATTTTATTAAAATCTTTGAAACCTTCCTAAAGTTCTTTTATTCTACTACTA;start=72725;subtype=IES;support_ref=0;support_variant=24;type=IES;
scaffold51_25_with_IES	MILORD	internal_eliminated_sequence	72725	72995	.	.	.	ID=MILORD.25.72725.72995;Name=MILORD.25.72725.72995;bounded_by_ta=TRUE;common_boundary=LEFT;end=72995;ies_id=IESPGM.PTET51.1.25.68627;ies_left_dist=0;ies_min_dist=0;ies_right_dist=2;junction_seq=attcttaataccaccTAtacagggagtggatg;read_names=J00121:27:H3GGKBBXX:5:2216:6482:9139;sequence=TATTGTTGTTGCCCAAAAAAGTTAAAAATGATGTCAGACATTTATTAATTTATATGATTTTTAATATAATTTATTAGTATTGATATAATTTAAATGTAAGTTAATAAAATAAGAGTTATGATGAAATTAAGTGGTTTTCAAATTCTAGTTTCAACAGCAGTGCCAATTCTTATAACATAAATAAAACATTATTTTGAAAAAATAATATCATTTGAATAATAAATTTTATTAAAATCTTTGAAACCTTCCTAAAGTTCTTTTATTCTACTAC;start=72725;subtype=PARTIAL_INTERNAL;support_ref=0;support_variant=1;type=ALTERNATIVE;
scaffold51_25_with_IES	MILORD	internal_eliminated_sequence	73307	73336	.	.	.	ID=MILORD.25.73307.73336;Name=MILORD.25.73307.73336;bounded_by_ta=TRUE;common_boundary=Both;end=73336;ies_id=IESPGM.PTET51.1.25.68936;ies_left_dist=0;ies_min_dist=0;ies_right_dist=0;junction_seq=aatgatgtttttaaaTActaatacaaccaaga;read_names=J00121:27:H3GGKBBXX:5:2227:14143:33387,J00121:27:H3GGKBBXX:5:1225:14113:45185,J00121:27:H3GGKBBXX:5:2219:4787:38662,J00121:27:H3GGKBBXX:5:2216:12043:7486,J00121:27:H3GGKBBXX:5:2218:15168:47893,J00121:27:H3GGKBBXX:5:1116:3173:27145,J00121:27:H3GGKBBXX:5:1117:19796:9772;sequence=TATAATTAATTTCATTATTTATTTAAATTA;start=73307;subtype=IES;support_ref=2;support_variant=7;type=IES;
scaffold51_25_with_IES	MILORD	internal_eliminated_sequence	74642	74747	.	.	.	ID=MILORD.25.74642.74747;Name=MILORD.25.74642.74747;bounded_by_ta=TRUE;common_boundary=Both;end=74747;ies_id=IESPGM.PTET51.1.25.70241;ies_left_dist=0;ies_min_dist=0;ies_right_dist=0;junction_seq=tttaggcttagaaatTAttcttgacattctct;read_names=J00121:27:H3GGKBBXX:5:2219:4137:14572,J00121:27:H3GGKBBXX:5:1103:8958:16911,J00121:27:H3GGKBBXX:5:1120:13890:36147,J00121:27:H3GGKBBXX:5:1217:13798:7398,J00121:27:H3GGKBBXX:5:1215:13078:31787,J00121:27:H3GGKBBXX:5:1103:8674:17790,J00121:27:H3GGKBBXX:5:1126:25966:24999,J00121:27:H3GGKBBXX:5:1114:12510:26019,J00121:27:H3GGKBBXX:5:1123:14032:46065,J00121:27:H3GGKBBXX:5:2209:29609:6519,J00121:27:H3GGKBBXX:5:2219:27143:17825,J00121:27:H3GGKBBXX:5:2205:25185:3952,J00121:27:H3GGKBBXX:5:1105:10927:5974,J00121:27:H3GGKBBXX:5:1128:25175:9666,J00121:27:H3GGKBBXX:5:1227:24515:9614,J00121:27:H3GGKBBXX:5:2228:6066:14607,J00121:27:H3GGKBBXX:5:1212:10886:23979,J00121:27:H3GGKBBXX:5:1221:25753:5429,J00121:27:H3GGKBBXX:5:1222:10855:38908,J00121:27:H3GGKBBXX:5:1219:7141:26705,J00121:27:H3GGKBBXX:5:1123:13829:12409,J00121:27:H3GGKBBXX:5:1122:9962:46117,J00121:27:H3GGKBBXX:5:2103:2849:39453,J00121:27:H3GGKBBXX:5:2102:15148:18669,J00121:27:H3GGKBBXX:5:1221:14915:45097,J00121:27:H3GGKBBXX:5:2123:27113:43902,J00121:27:H3GGKBBXX:5:1218:14783:46276,J00121:27:H3GGKBBXX:5:1209:15128:8822,J00121:27:H3GGKBBXX:5:1108:15290:38468,J00121:27:H3GGKBBXX:5:1112:22211:29641,J00121:27:H3GGKBBXX:5:2206:7476:42864,J00121:27:H3GGKBBXX:5:2203:13555:3846,J00121:27:H3GGKBBXX:5:2216:6309:24103,J00121:27:H3GGKBBXX:5:2207:4117:36306,J00121:27:H3GGKBBXX:5:2104:21501:29184,J00121:27:H3GGKBBXX:5:2113:14286:3987,J00121:27:H3GGKBBXX:5:1214:14570:38240,J00121:27:H3GGKBBXX:5:2228:28057:32349,J00121:27:H3GGKBBXX:5:1101:29386:28956,J00121:27:H3GGKBBXX:5:1115:28016:41247,J00121:27:H3GGKBBXX:5:1220:12916:33053,J00121:27:H3GGKBBXX:5:1201:26392:37695,J00121:27:H3GGKBBXX:5:1110:5589:22678,J00121:27:H3GGKBBXX:5:1213:3904:36218,J00121:27:H3GGKBBXX:5:2225:23632:18740,J00121:27:H3GGKBBXX:5:1123:11454:27953,J00121:27:H3GGKBBXX:5:2124:10490:29905,J00121:27:H3GGKBBXX:5:1220:12987:33141,J00121:27:H3GGKBBXX:5:1217:22120:11091,J00121:27:H3GGKBBXX:5:2203:25530:38978,J00121:27:H3GGKBBXX:5:1124:18842:3125,J00121:27:H3GGKBBXX:5:2113:26210:25210,J00121:27:H3GGKBBXX:5:1112:11718:47120,J00121:27:H3GGKBBXX:5:1115:27904:40948,J00121:27:H3GGKBBXX:5:2207:24951:2000,J00121:27:H3GGKBBXX:5:1106:5213:20093,J00121:27:H3GGKBBXX:5:1104:12215:43972,J00121:27:H3GGKBBXX:5:1107:22232:25034,J00121:27:H3GGKBBXX:5:1116:11211:11776;sequence=TAGAGAGAATTAATGGAGATTCCTACTTTTCTTTGTGAATTATCCTTTGCTATTCTTGTTAGATAAAATATTTCTGAAAAATTTAGATTAACTAACAAACTAACTG;start=74642;subtype=IES;support_ref=4;support_variant=59;type=IES;
scaffold51_25_with_IES	MILORD	internal_eliminated_sequence	74652	74747	.	.	.	ID=MILORD.25.74652.74747;Name=MILORD.25.74652.74747;bounded_by_ta=TRUE;common_boundary=RIGHT;end=74747;ies_id=IESPGM.PTET51.1.25.70241;ies_left_dist=-10;ies_min_dist=0;ies_right_dist=0;junction_seq=gaaattagagagaatTAttcttgacattctct;read_names=J00121:27:H3GGKBBXX:5:1223:12104:45326;sequence=TAATGGAGATTCCTACTTTTCTTTGTGAATTATCCTTTGCTATTCTTGTTAGATAAAATATTTCTGAAAAATTTAGATTAACTAACAAACTAACTG;start=74652;subtype=PARTIAL_INTERNAL;support_ref=2;support_variant=1;type=ALTERNATIVE;
scaffold51_25_with_IES	MILORD	internal_eliminated_sequence	75495	75804	.	.	.	ID=MILORD.25.75495.75804;Name=MILORD.25.75495.75804;bounded_by_ta=TRUE;common_boundary=Both;end=75804;ies_id=IESPGM.PTET51.1.25.70988;ies_left_dist=0;ies_min_dist=0;ies_right_dist=0;junction_seq=agtttaacatttctaTAtaattatcattttta;read_names=J00121:27:H3GGKBBXX:5:2213:2067:8383,J00121:27:H3GGKBBXX:5:2221:20933:21553,J00121:27:H3GGKBBXX:5:1215:7192:24859,J00121:27:H3GGKBBXX:5:2215:12225:22221,J00121:27:H3GGKBBXX:5:2220:10592:38451,J00121:27:H3GGKBBXX:5:2126:18243:38345,J00121:27:H3GGKBBXX:5:2219:17178:36605,J00121:27:H3GGKBBXX:5:1209:8724:33985,J00121:27:H3GGKBBXX:5:1205:21217:28340,J00121:27:H3GGKBBXX:5:1208:21897:22485,J00121:27:H3GGKBBXX:5:2209:29498:6501,J00121:27:H3GGKBBXX:5:1110:28828:41106,J00121:27:H3GGKBBXX:5:1116:22830:24560,J00121:27:H3GGKBBXX:5:2219:5528:31505,J00121:27:H3GGKBBXX:5:1223:15118:48860,J00121:27:H3GGKBBXX:5:1102:10054:10510,J00121:27:H3GGKBBXX:5:1208:10866:31118,J00121:27:H3GGKBBXX:5:2227:7151:31435,J00121:27:H3GGKBBXX:5:1221:18883:16489,J00121:27:H3GGKBBXX:5:2201:29802:30380,J00121:27:H3GGKBBXX:5:2109:20862:12462,J00121:27:H3GGKBBXX:5:2220:25865:27074,J00121:27:H3GGKBBXX:5:1221:19634:47542,J00121:27:H3GGKBBXX:5:2101:22455:14730,J00121:27:H3GGKBBXX:5:1210:20567:5903,J00121:27:H3GGKBBXX:5:1209:20669:4813,J00121:27:H3GGKBBXX:5:1119:15250:9913,J00121:27:H3GGKBBXX:5:1106:11211:44623,J00121:27:H3GGKBBXX:5:1222:5162:1965,J00121:27:H3GGKBBXX:5:1203:20973:30099,J00121:27:H3GGKBBXX:5:2119:12246:14695,J00121:27:H3GGKBBXX:5:1119:20364:30415,J00121:27:H3GGKBBXX:5:1115:12936:40754,J00121:27:H3GGKBBXX:5:1220:10094:29888,J00121:27:H3GGKBBXX:5:1116:29843:13711,J00121:27:H3GGKBBXX:5:2211:10267:15768,J00121:27:H3GGKBBXX:5:1126:25794:23821,J00121:27:H3GGKBBXX:5:1218:17919:37959,J00121:27:H3GGKBBXX:5:2208:3539:40508,J00121:27:H3GGKBBXX:5:2115:17574:32965,J00121:27:H3GGKBBXX:5:1122:13474:21746,J00121:27:H3GGKBBXX:5:2210:5934:20217,J00121:27:H3GGKBBXX:5:1128:23226:4813,J00121:27:H3GGKBBXX:5:1224:4827:40666,J00121:27:H3GGKBBXX:5:2218:8450:5306,J00121:27:H3GGKBBXX:5:2211:24972:41739,J00121:27:H3GGKBBXX:5:1103:20385:36147,J00121:27:H3GGKBBXX:5:2206:17837:44992,J00121:27:H3GGKBBXX:5:2204:6918:30327,J00121:27:H3GGKBBXX:5:1228:8481:17597,J00121:27:H3GGKBBXX:5:1113:4076:5077,J00121:27:H3GGKBBXX:5:2115:21257:46944,J00121:27:H3GGKBBXX:5:1125:14752:12321,J00121:27:H3GGKBBXX:5:1227:20730:10229,J00121:27:H3GGKBBXX:5:1219:29417:3266,J00121:27:H3GGKBBXX:5:1103:14133:33862;sequence=TATTGTTGTGTTAAAATTGTACTTCAATATCAAGAATTATACAATTTATTAAAACATTTTACCCAAATGCTACTAAAAATTGTATAAATAATCAATAATTCCTTTGGTTGAAGTTGAAAATAATTTAGAGTTTAATTATTTTTTACACAATTGAAGTTGCTAACATGCTAAATTAAGAAGGGCTAAGTTTATTTTAATAATAAATATAAAAACAGATTAGAGATATTTTGACTATTTAATTTTTATGAAAATTTAATTTACTTTTAAATAATTTCGTTTGTAAAATTGAATCTTTTAACTATTTTAGTAA;start=75495;subtype=IES;support_ref=8;support_variant=56;type=IES;
scaffold51_25_with_IES	MILORD	internal_eliminated_sequence	76358	79699	.	.	.	ID=MILORD.25.76358.79699;Name=MILORD.25.76358.79699;bounded_by_ta=TRUE;common_boundary=Both;end=79699;ies_id=IESPGM.PTET51.1.25.71541;ies_left_dist=0;ies_min_dist=0;ies_right_dist=0;junction_seq=ttttcttttatctctTAgccaggctgagtacc;read_names=J00121:27:H3GGKBBXX:5:2207:13281:47506,J00121:27:H3GGKBBXX:5:1205:8937:6079,J00121:27:H3GGKBBXX:5:1126:27336:45238,J00121:27:H3GGKBBXX:5:2108:9201:42196,J00121:27:H3GGKBBXX:5:2125:4188:18423,J00121:27:H3GGKBBXX:5:2113:20395:22344,J00121:27:H3GGKBBXX:5:1124:6756:46364,J00121:27:H3GGKBBXX:5:1122:5254:47489,J00121:27:H3GGKBBXX:5:1207:26250:19302,J00121:27:H3GGKBBXX:5:1107:11576:35620,J00121:27:H3GGKBBXX:5:1103:4919:3688,J00121:27:H3GGKBBXX:5:2228:26940:9631,J00121:27:H3GGKBBXX:5:1206:23094:35426,J00121:27:H3GGKBBXX:5:1120:23429:21131,J00121:27:H3GGKBBXX:5:1103:13727:18740,J00121:27:H3GGKBBXX:5:1211:27417:23223,J00121:27:H3GGKBBXX:5:1222:14255:44517,J00121:27:H3GGKBBXX:5:1108:11140:46434,J00121:27:H3GGKBBXX:5:2119:14235:29958,J00121:27:H3GGKBBXX:5:2211:30482:38029,J00121:27:H3GGKBBXX:5:2207:11211:44763,J00121:27:H3GGKBBXX:5:2215:27630:4567,J00121:27:H3GGKBBXX:5:2226:15493:6501,J00121:27:H3GGKBBXX:5:2212:23389:4954,J00121:27:H3GGKBBXX:5:2114:4239:10915,J00121:27:H3GGKBBXX:5:1202:18548:30749,J00121:27:H3GGKBBXX:5:1219:4696:15328,J00121:27:H3GGKBBXX:5:1202:26017:46891,J00121:27:H3GGKBBXX:5:1201:12043:14414,J00121:27:H3GGKBBXX:5:1211:9181:13675,J00121:27:H3GGKBBXX:5:2224:21785:40473,J00121:27:H3GGKBBXX:5:1217:5396:13060,J00121:27:H3GGKBBXX:5:1225:20364:3723,J00121:27:H3GGKBBXX:5:2218:4787:29729,J00121:27:H3GGKBBXX:5:1222:4340:10247,J00121:27:H3GGKBBXX:5:2220:3965:47753,J00121:27:H3GGKBBXX:5:2223:30330:37589,J00121:27:H3GGKBBXX:5:1228:7750:35497,J00121:27:H3GGKBBXX:5:1206:5518:40526,J00121:27:H3GGKBBXX:5:2114:14225:7187,J00121:27:H3GGKBBXX:5:1128:18639:14519,J00121:27:H3GGKBBXX:5:2128:26372:13148,J00121:27:H3GGKBBXX:5:2107:4168:26828,J00121:27:H3GGKBBXX:5:1125:16620:23118,J00121:27:H3GGKBBXX:5:1209:16985:32578,J00121:27:H3GGKBBXX:5:1225:20324:3723,J00121:27:H3GGKBBXX:5:1122:8734:28270,J00121:27:H3GGKBBXX:5:1220:15077:24595,J00121:27:H3GGKBBXX:5:1213:32096:13078,J00121:27:H3GGKBBXX:5:2115:23257:34371,J00121:27:H3GGKBBXX:5:1122:24018:20041,J00121:27:H3GGKBBXX:5:2202:22049:26652,J00121:27:H3GGKBBXX:5:2211:9303:27989,J00121:27:H3GGKBBXX:5:1119:15534:22010,J00121:27:H3GGKBBXX:5:1209:23602:32086,J00121:27:H3GGKBBXX:5:1211:26200:36517,J00121:27:H3GGKBBXX:5:2107:15250:29360,J00121:27:H3GGKBBXX:5:2206:22506:17597,J00121:27:H3GGKBBXX:5:2213:6715:28393,J00121:27:H3GGKBBXX:5:2211:27549:20146,J00121:27:H3GGKBBXX:5:2224:21318:35233,J00121:27:H3GGKBBXX:5:1212:23013:42179,J00121:27:H3GGKBBXX:5:2227:30086:35198,J00121:27:H3GGKBBXX:5:2220:20435:5921,J00121:27:H3GGKBBXX:5:1123:13920:13095,J00121:27:H3GGKBBXX:5:2221:17137:4567,J00121:27:H3GGKBBXX:5:2122:20750:4919,J00121:27:H3GGKBBXX:5:2223:9425:29782,J00121:27:H3GGKBBXX:5:2116:19938:22960,J00121:27:H3GGKBBXX:5:1228:20537:32543,J00121:27:H3GGKBBXX:5:2106:14732:9086;sequence=TACAATCAAGACTTATAATTTTCCTAAAATAAATTTATCAATATTAGAAAATTAAATGTTTATATGTAGAAATCTTACAAATCTATATTAAATAAAATACTCCATTTATCTTTAATTTATATTTCAATCGTAAAAACAAGCTTATAAAATTAAGGTTTTAACTAATTTGTGGTTTGCTAAATCCCTAAACATTATCAAGGCAAATGAATAAATTACAATTAGTGGAGATTTTAATTTCAGTAGTTATCTATTTAACTTATTTTCCAAACTCTGCCTGAAAGGATGAAATTTTTATTAGATAATAAAGTAATTAAGATGCTATAAAACTTCAAGTACATTCTAGAACTCATTCATTTAACTATCTGATCACTCCTTAACTTTTGTTATCTCTGGAATACACAAGATAAAATCCAAATACTACTTCTATAAATTCAGCATCTACTTAGAAACTCAATCAAAGAGCAGCTAGAATACATAATACCTTCCCTTGCTTTACCTATTAAATTGAATGCAACCACAGAAAATAAAAGCAATTTAGAGATCAGGACAGCTCTATACTCGCTCTTAATAGTTTGTAATAATAATAAATAATAATATCGATGTTGAATCATATATCATTGTGGACGGCCTCTCTTAATCGCAAGGTCCATACTTGCGGCGCAGAAGTGTTTAAATATTTACTTCCTAGAATAGGTCTAGACGCACATTGGACACTTCATCAGTTCGTCCAACGCTAGCCTCGCATAACCCTAATAATCAACAACTTCATTCAGGATATCAACTATCATTTTCAATTCCTCACTCTTATCTTACAACACCTTAAACCATCTTTCCAATCAGTTCTACTTCAATATCTTTATCTCAATCACCCTACATCTATCATTTTGGCCCAAATAAATTACCAGGCTCGAATCATAATAGATGGCATCATAAAAAATCTTACACCCTGAAATCAAATTATCTATCTATTAATCACTTTCCGCTCTGATAAACTTACATTGGCTCACCATTTTCATATAAAAATTATCAAAGACCCCCACTTTATTAGCCTAATATGCAAATTCTCCATTTCTTCTATGTAGTGTGTTTATATATTTAGAGTTCAGTTTCAGGAAAAATCTCAAAAACTTGTCAAGCCATATTGTTCAACAAACTTACTCAAGACTTCCGGGAAAAGATCCACAGGGAAAAGATCCTTGTCTACCTTTTCATCAGCTATCTGAGCTACCCTCAAGGCCTCATCTATCTTTAATAAGTCTTGAAGTTCTCCTTAGATTTACAACAAAGGCTACCTTATCAGAGCGGTCACTTAAGAACTAACCTTTAGCCTCTTACTTCTTCCTAAGCTTTGCTAAGATTCTTGGTCAAGATAATCTTTCCTCAATGATCGGCTATTATTGTATTTGTTGCAAGTTATTATTATCATCTAGAACCTAGAACATGTTCCTTACTTTTGAACTTTCTATTGAATTACTTCTACTTGACTTCCTCTCCTTTGCTTAAACAATTCTTTTCTTACCTTTAGCCATCTAGCTCTTGTGTAAGAACACATGGTGCAGCACATCCAAGTCGTCAATCAGCAAATTGAAGGACCTCTTATGGTCCTCCTTGCTCCAGACCCTTGGCTCCTTATCAGGGAACTTATCCCATCTATGTATAATCATTCTTGCTTCAATTAGTTCCTGTACTACCTTAACATATCCTTCCTAATTTATTGTGTTGCCACATCCTGATAAATACTGATTATTCCTCAGGTGATATACTGGAAATCTTTTAAAAAAATTTCTCCTTTCCAAATCTGTTAATCCATATCTTCGGGGTTATTATCAGGAGGGCCTTCATCATAGTGTATTGGCCAATCTGCTGTCTATATGTGAATCAATCTGAAGGTCTTTGATCTTCATCTTAATGAATTCCTTTAAACCATACTTCTTCCCTTTTTCTCCATCTAACAGATTTTCATTTTTCTAAACAAGAGATCAGATTCAGATTCCCCTTCCTTCCAATGAATAATGTTTTTAAAGACGAGTCCTCCATATTACCCTTTTGCATAAACGTCCTTATTAGGCATTCAGTGACTAGGGAGTCTTCGTAGTTTGCCGATTAGGAGGATGTTGATTATCAAAAGCCCTAATGGGTTCTGCCTCCCTTCTGTCTGGAATTGTATTTTTTTTGGACATTCGGAAAAAATTAAAAAAAATTATTATAATTTGTAATAACATAAGAGGATCTATTTATAAAATAGCATAAGTTTTTTAAACTTTCTACTATTCATTCTGAAGACAGCGTGATTATTCATTGCTATGATTAACTTTATAAGATTAAGCTAGACTTAACAGATTTTGTTTTGTAACCTAGTACTCAACTAAATATCTTGAACTCGCATATTAATTACAATAGATAAAAAAGAAAAATTAAATATTTACTATTACAGTTATGTATTTAATATCGCAATTAGAAAGCGATTTTATAAAATATTAGAAAAAAATAATAATTCTTGATAATAAAGGCTGATTTCCTTTAAGCACTCAACACAACCTGACTTTTTTAAATTTAGTCAATAATAATCCATTCTACTTTGTTAAAGGAGTTCCTCCAGATTGACCATTCATCTGAATAAATTTTGTTTTGTAATTTCATAAAGCTCTGATTTTCAACATAAATATCCAAAAGGTCATTATATTGTTCTTATCATCTTTATTGAAAATTAATTATGCATTAAGATTGAATTTAATTAGATTAATTTTTTATCATTTAACTCTAATAATGTTATAGCTGGGGTAGTCAAAAAGGGTTTCCCTTCAAATAAAATATTTGTAATACGGAAGGAAAAGGTTGATCTGAATTTTGTATGATGACATCTATAAAGATTAGAATTGAGATAAAGTTAGGAAAAAGGTAGCATTTAAAGGAATGGGTGATGAGCCCATAATCCTTCTTCTTGTTAAACTACTCTTCAGGTGATCGGTTAAATTGAATTGAAAATTTGATAATCTCGTAAAGTTATGAGGTTTTGTTTTAATAAAATACAAGGTTTAGATTGGTCCTTTGCAGTTCTACACTTCTTAAGCCTACTCTAAATTCTACGAGAATGGAATTTAATAAGAAGATTAGGCTAGATCGATAGATATTTGAACATAATTTTTTGTTAATAAGAGTTAAAATAGAATAAGATTAAAACTGATCATCCAATTAACGCTATATAATATTTATCATAAAAATTTTGTACTCTTAGTATAATTTTCGTATAATAAGTAAATTTATTAATATTCCCCGAATACTAATAGCCATCTTTTAAGGAGTTTTCTATAATTATTTTTCAAAAAATGAGTAATTTAGTTG;start=76358;subtype=IES;support_ref=2;support_variant=71;type=IES;
scaffold51_25_with_IES	MILORD	internal_eliminated_sequence	81057	81082	.	.	.	ID=MILORD.25.81057.81082;Name=MILORD.25.81057.81082;bounded_by_ta=TRUE;common_boundary=Both;end=81082;ies_id=IESPGM.PTET51.1.25.72898;ies_left_dist=0;ies_min_dist=0;ies_right_dist=0;junction_seq=aagtactcattctttTAcattagcttaatgat;read_names=J00121:27:H3GGKBBXX:5:1228:6786:33264,J00121:27:H3GGKBBXX:5:1107:10764:7275,J00121:27:H3GGKBBXX:5:1123:29934:35673,J00121:27:H3GGKBBXX:5:1101:7821:33053,J00121:27:H3GGKBBXX:5:1112:18254:40227,J00121:27:H3GGKBBXX:5:1116:5152:38416,J00121:27:H3GGKBBXX:5:1116:16741:4163,J00121:27:H3GGKBBXX:5:2104:11190:45291,J00121:27:H3GGKBBXX:5:2226:24353:10669,J00121:27:H3GGKBBXX:5:2208:22617:16418,J00121:27:H3GGKBBXX:5:2104:25784:29923,J00121:27:H3GGKBBXX:5:1104:11688:47665,J00121:27:H3GGKBBXX:5:2208:23815:46838,J00121:27:H3GGKBBXX:5:2118:27001:11565,J00121:27:H3GGKBBXX:5:2120:8684:6695,J00121:27:H3GGKBBXX:5:2225:18700:40227,J00121:27:H3GGKBBXX:5:1221:8156:9297,J00121:27:H3GGKBBXX:5:1205:5365:47436,J00121:27:H3GGKBBXX:5:1219:23287:38468,J00121:27:H3GGKBBXX:5:2114:25905:15610,J00121:27:H3GGKBBXX:5:2119:12885:18898,J00121:27:H3GGKBBXX:5:2223:22922:44869,J00121:27:H3GGKBBXX:5:1215:16041:11425,J00121:27:H3GGKBBXX:5:2201:27245:11530,J00121:27:H3GGKBBXX:5:1127:27965:26318,J00121:27:H3GGKBBXX:5:1116:10795:40280,J00121:27:H3GGKBBXX:5:2119:14438:48034,J00121:27:H3GGKBBXX:5:2124:12449:33932,J00121:27:H3GGKBBXX:5:2107:24779:44746,J00121:27:H3GGKBBXX:5:1108:21978:3002,J00121:27:H3GGKBBXX:5:1101:19360:21254,J00121:27:H3GGKBBXX:5:2224:13078:21272,J00121:27:H3GGKBBXX:5:1104:20121:46873,J00121:27:H3GGKBBXX:5:1115:19796:8119,J00121:27:H3GGKBBXX:5:1113:15595:37097,J00121:27:H3GGKBBXX:5:2203:28077:28164,J00121:27:H3GGKBBXX:5:1121:20699:26529,J00121:27:H3GGKBBXX:5:1217:8065:44306,J00121:27:H3GGKBBXX:5:1102:14326:21324;sequence=TATAATGATGAAATTAGACTTCTCTA;start=81057;subtype=IES;support_ref=0;support_variant=39;type=IES;
scaffold51_25_with_IES	MILORD	internal_eliminated_sequence	81480	81523	.	.	.	ID=MILORD.25.81480.81523;Name=MILORD.25.81480.81523;bounded_by_ta=TRUE;common_boundary=Both;end=81523;ies_id=IESPGM.PTET51.1.25.73295;ies_left_dist=0;ies_min_dist=0;ies_right_dist=0;junction_seq=atattaattttcaggTAcaactttgcatgaat;read_names=J00121:27:H3GGKBBXX:5:2124:10074:38750,J00121:27:H3GGKBBXX:5:2104:7476:37871,J00121:27:H3GGKBBXX:5:2112:19827:44886,J00121:27:H3GGKBBXX:5:2112:9983:37537,J00121:27:H3GGKBBXX:5:1128:13900:40842,J00121:27:H3GGKBBXX:5:1212:21785:24085,J00121:27:H3GGKBBXX:5:2103:12439:40807,J00121:27:H3GGKBBXX:5:1224:16122:45467,J00121:27:H3GGKBBXX:5:2106:25986:33862,J00121:27:H3GGKBBXX:5:2207:26971:35356,J00121:27:H3GGKBBXX:5:2110:23825:35004,J00121:27:H3GGKBBXX:5:1216:22242:34864,J00121:27:H3GGKBBXX:5:1219:3691:17632,J00121:27:H3GGKBBXX:5:2205:3701:36675,J00121:27:H3GGKBBXX:5:1115:20121:18458,J00121:27:H3GGKBBXX:5:2122:9536:46434,J00121:27:H3GGKBBXX:5:2223:19319:25509,J00121:27:H3GGKBBXX:5:1223:18314:17966,J00121:27:H3GGKBBXX:5:1107:26474:40895,J00121:27:H3GGKBBXX:5:2203:19887:17421,J00121:27:H3GGKBBXX:5:2103:10653:39576,J00121:27:H3GGKBBXX:5:1207:8349:3020,J00121:27:H3GGKBBXX:5:1215:14072:29114,J00121:27:H3GGKBBXX:5:1115:18365:19847,J00121:27:H3GGKBBXX:5:1117:10693:17421,J00121:27:H3GGKBBXX:5:2110:27001:44834,J00121:27:H3GGKBBXX:5:1221:21186:2334,J00121:27:H3GGKBBXX:5:2108:17980:21008,J00121:27:H3GGKBBXX:5:1205:12692:21447,J00121:27:H3GGKBBXX:5:1112:16914:25386,J00121:27:H3GGKBBXX:5:1217:16772:8611,J00121:27:H3GGKBBXX:5:2115:28483:19759,J00121:27:H3GGKBBXX:5:1116:27610:38257,J00121:27:H3GGKBBXX:5:1114:13707:3899,J00121:27:H3GGKBBXX:5:1220:23145:17333,J00121:27:H3GGKBBXX:5:2123:21592:4514,J00121:27:H3GGKBBXX:5:1206:7953:14080,J00121:27:H3GGKBBXX:5:1124:25895:21184,J00121:27:H3GGKBBXX:5:2228:9587:14449,J00121:27:H3GGKBBXX:5:2215:8105:37906,J00121:27:H3GGKBBXX:5:2221:22749:4901,J00121:27:H3GGKBBXX:5:1207:23236:38099,J00121:27:H3GGKBBXX:5:1106:9496:5007,J00121:27:H3GGKBBXX:5:2206:26291:4004,J00121:27:H3GGKBBXX:5:1119:7263:37994,J00121:27:H3GGKBBXX:5:2207:6482:1859;sequence=TATGGTTTAATTAAATAAAAGCATTTGAATCTGAACATTAAGTA;start=81480;subtype=IES;support_ref=3;support_variant=46;type=IES;
scaffold51_25_with_IES	MILORD	internal_eliminated_sequence	82201	82288	.	.	.	ID=MILORD.25.82201.82288;Name=MILORD.25.82201.82288;bounded_by_ta=TRUE;common_boundary=LEFT;end=82288;ies_id=IESPGM.PTET51.1.25.73972;ies_left_dist=0;ies_min_dist=0;ies_right_dist=-14;junction_seq=attttggagttaaaaTAtatatttacatagtc;read_names=J00121:27:H3GGKBBXX:5:1215:15260:24208;sequence=TATTGTTAATATAGATTTATTCAGAAAATTTAAATATTTAAAACTTAAACCTAATTCTATTAAAGAATCTTGAATACTGACACAAGTA;start=82201;subtype=PARTIAL_EXTERNAL;support_ref=0;support_variant=1;type=ALTERNATIVE;
scaffold51_25_with_IES	MILORD	internal_eliminated_sequence	82201	82274	.	.	.	ID=MILORD.25.82201.82274;Name=MILORD.25.82201.82274;bounded_by_ta=TRUE;common_boundary=Both;end=82274;ies_id=IESPGM.PTET51.1.25.73972;ies_left_dist=0;ies_min_dist=0;ies_right_dist=0;junction_seq=attttggagttaaaaTActgacacaagtatat;read_names=J00121:27:H3GGKBBXX:5:2205:3041:8277,J00121:27:H3GGKBBXX:5:1208:4584:39295,J00121:27:H3GGKBBXX:5:2213:16924:40877,J00121:27:H3GGKBBXX:5:1207:22739:37695,J00121:27:H3GGKBBXX:5:2208:11312:41211,J00121:27:H3GGKBBXX:5:1112:7192:32490,J00121:27:H3GGKBBXX:5:1102:16853:37800,J00121:27:H3GGKBBXX:5:2218:9587:37449,J00121:27:H3GGKBBXX:5:1125:4574:3547,J00121:27:H3GGKBBXX:5:1201:3123:18687,J00121:27:H3GGKBBXX:5:2212:17330:43304,J00121:27:H3GGKBBXX:5:1111:12581:28358,J00121:27:H3GGKBBXX:5:1109:14448:31277,J00121:27:H3GGKBBXX:5:1102:22353:46135,J00121:27:H3GGKBBXX:5:2114:30228:43568,J00121:27:H3GGKBBXX:5:2125:20831:20076,J00121:27:H3GGKBBXX:5:1205:27884:1525,J00121:27:H3GGKBBXX:5:1208:14813:35813,J00121:27:H3GGKBBXX:5:1219:8542:3600,J00121:27:H3GGKBBXX:5:1212:13382:15328,J00121:27:H3GGKBBXX:5:1215:29163:16893,J00121:27:H3GGKBBXX:5:2205:13961:36974,J00121:27:H3GGKBBXX:5:2108:18000:25580,J00121:27:H3GGKBBXX:5:2128:14905:39242,J00121:27:H3GGKBBXX:5:2217:15564:43515,J00121:27:H3GGKBBXX:5:1124:21014:44623,J00121:27:H3GGKBBXX:5:1107:12814:15645,J00121:27:H3GGKBBXX:5:1114:10094:9174,J00121:27:H3GGKBBXX:5:2210:31761:33070;sequence=TATTGTTAATATAGATTTATTCAGAAAATTTAAATATTTAAAACTTAAACCTAATTCTATTAAAGAATCTTGAA;start=82201;subtype=IES;support_ref=0;support_variant=29;type=IES;
scaffold51_25_with_IES	MILORD	internal_eliminated_sequence	82599	82645	.	.	.	ID=MILORD.25.82599.82645;Name=MILORD.25.82599.82645;bounded_by_ta=TRUE;common_boundary=LEFT;end=82645;ies_id=IESPGM.PTET51.1.25.74296;ies_left_dist=0;ies_min_dist=0;ies_right_dist=2;junction_seq=ctattttagaacatgTAtaattgggttagttt;read_names=J00121:27:H3GGKBBXX:5:2106:7243:23399,J00121:27:H3GGKBBXX:5:2208:3701:28305;sequence=TATAGCTAATAATTAAATTCAATATATAAATGATATCTTTTGTAGAT;start=82599;subtype=PARTIAL_INTERNAL;support_ref=2;support_variant=2;type=ALTERNATIVE;
scaffold51_25_with_IES	MILORD	internal_eliminated_sequence	82599	82647	.	.	.	ID=MILORD.25.82599.82647;Name=MILORD.25.82599.82647;bounded_by_ta=TRUE;common_boundary=Both;end=82647;ies_id=IESPGM.PTET51.1.25.74296;ies_left_dist=0;ies_min_dist=0;ies_right_dist=0;junction_seq=ctattttagaacatgTAattgggttagtttag;read_names=J00121:27:H3GGKBBXX:5:1126:25966:1508,J00121:27:H3GGKBBXX:5:1113:16538:42565,J00121:27:H3GGKBBXX:5:1201:13951:30661,J00121:27:H3GGKBBXX:5:1212:21146:38767,J00121:27:H3GGKBBXX:5:1121:24809:24823,J00121:27:H3GGKBBXX:5:2115:30604:11899,J00121:27:H3GGKBBXX:5:2205:8156:43198,J00121:27:H3GGKBBXX:5:1109:23693:27004,J00121:27:H3GGKBBXX:5:1120:8359:17104,J00121:27:H3GGKBBXX:5:2206:28371:13306,J00121:27:H3GGKBBXX:5:1109:23937:27215,J00121:27:H3GGKBBXX:5:2108:19370:16840,J00121:27:H3GGKBBXX:5:2213:25570:24841,J00121:27:H3GGKBBXX:5:1111:27326:24964,J00121:27:H3GGKBBXX:5:2223:17076:12058,J00121:27:H3GGKBBXX:5:2104:32136:8471,J00121:27:H3GGKBBXX:5:1223:14316:7521,J00121:27:H3GGKBBXX:5:1111:27306:25105,J00121:27:H3GGKBBXX:5:2101:15737:25421,J00121:27:H3GGKBBXX:5:2105:24454:20269;sequence=TATAGCTAATAATTAAATTCAATATATAAATGATATCTTTTGTAGATTA;start=82599;subtype=IES;support_ref=2;support_variant=20;type=IES;
scaffold51_25_with_IES	MILORD	internal_eliminated_sequence	82936	82979	.	.	.	ID=MILORD.25.82936.82979;Name=MILORD.25.82936.82979;bounded_by_ta=TRUE;common_boundary=Both;end=82979;ies_id=IESPGM.PTET51.1.25.74584;ies_left_dist=0;ies_min_dist=0;ies_right_dist=0;junction_seq=cgcaaactctattttTAttatcataaaagcat;read_names=J00121:27:H3GGKBBXX:5:2124:22252:23909,J00121:27:H3GGKBBXX:5:2226:29457:29290,J00121:27:H3GGKBBXX:5:1207:23175:6906,J00121:27:H3GGKBBXX:5:1109:27417:6413,J00121:27:H3GGKBBXX:5:1117:7912:7644,J00121:27:H3GGKBBXX:5:2121:30299:37818,J00121:27:H3GGKBBXX:5:1103:2859:26142;sequence=TATGGTTGGAGAAAAAATATTCAAAATTAATTATTTATAACCTA;start=82936;subtype=IES;support_ref=2;support_variant=7;type=IES;
scaffold51_25_with_IES	MILORD	internal_eliminated_sequence	83039	83174	.	.	.	ID=MILORD.25.83039.83174;Name=MILORD.25.83039.83174;bounded_by_ta=TRUE;common_boundary=Both;end=83174;ies_id=IESPGM.PTET51.1.25.74643;ies_left_dist=0;ies_min_dist=0;ies_right_dist=0;junction_seq=tcattcacattgagtTAcaatgatttacaatc;read_names=J00121:27:H3GGKBBXX:5:1224:9475:21641,J00121:27:H3GGKBBXX:5:1121:6583:30943,J00121:27:H3GGKBBXX:5:1208:17117:30802,J00121:27:H3GGKBBXX:5:1126:16396:4690,J00121:27:H3GGKBBXX:5:2123:15118:8910,J00121:27:H3GGKBBXX:5:1201:4767:40561,J00121:27:H3GGKBBXX:5:2201:20161:32349,J00121:27:H3GGKBBXX:5:2116:17117:23311,J00121:27:H3GGKBBXX:5:1201:24079:6431,J00121:27:H3GGKBBXX:5:1201:7770:32226,J00121:27:H3GGKBBXX:5:1111:23977:11847;sequence=TATAGCACAAAAAGGTATTGTTTTTAATTTTCCTCATTCTGAATTTTTAGTTAATCTGGAACCAAATAAAAAATGATCATAATGAATTAATCTTAAAGAAAATAAAGAAAATCCTTATTAATCTCAAAGTTTACTA;start=83039;subtype=IES;support_ref=0;support_variant=11;type=IES;
scaffold51_25_with_IES	MILORD	internal_eliminated_sequence	83379	83444	.	.	.	ID=MILORD.25.83379.83444;Name=MILORD.25.83379.83444;bounded_by_ta=TRUE;common_boundary=Both;end=83444;ies_id=IESPGM.PTET51.1.25.74847;ies_left_dist=0;ies_min_dist=0;ies_right_dist=0;junction_seq=taatttaaacaagccTAtttattaataccggg;read_names=J00121:27:H3GGKBBXX:5:2109:12510:6114,J00121:27:H3GGKBBXX:5:1201:16975:31787,J00121:27:H3GGKBBXX:5:1212:24058:40016,J00121:27:H3GGKBBXX:5:2107:27204:41000,J00121:27:H3GGKBBXX:5:1207:18852:40526,J00121:27:H3GGKBBXX:5:2102:25641:41528,J00121:27:H3GGKBBXX:5:1128:4807:40420,J00121:27:H3GGKBBXX:5:2223:8379:4831,J00121:27:H3GGKBBXX:5:2112:6796:46680,J00121:27:H3GGKBBXX:5:2101:10754:46645,J00121:27:H3GGKBBXX:5:1120:29467:6308,J00121:27:H3GGKBBXX:5:2206:17198:48808,J00121:27:H3GGKBBXX:5:2218:19634:18212,J00121:27:H3GGKBBXX:5:1206:4787:45520,J00121:27:H3GGKBBXX:5:1121:12550:11530,J00121:27:H3GGKBBXX:5:2218:26626:5323,J00121:27:H3GGKBBXX:5:1114:27235:40842,J00121:27:H3GGKBBXX:5:2206:19350:7767,J00121:27:H3GGKBBXX:5:1212:23896:18986,J00121:27:H3GGKBBXX:5:1125:10703:29923,J00121:27:H3GGKBBXX:5:1228:19380:4444,J00121:27:H3GGKBBXX:5:1224:17360:19970,J00121:27:H3GGKBBXX:5:1114:7588:25755,J00121:27:H3GGKBBXX:5:1223:12134:25017,J00121:27:H3GGKBBXX:5:1114:15798:13851,J00121:27:H3GGKBBXX:5:2116:25256:27953,J00121:27:H3GGKBBXX:5:1105:29670:17104,J00121:27:H3GGKBBXX:5:2118:22272:47753,J00121:27:H3GGKBBXX:5:2205:2534:12462,J00121:27:H3GGKBBXX:5:2206:19268:8682,J00121:27:H3GGKBBXX:5:2123:30066:18915,J00121:27:H3GGKBBXX:5:1222:23663:36059,J00121:27:H3GGKBBXX:5:2228:14286:5710,J00121:27:H3GGKBBXX:5:1102:20821:42425,J00121:27:H3GGKBBXX:5:1115:5883:38662,J00121:27:H3GGKBBXX:5:2126:9374:27584,J00121:27:H3GGKBBXX:5:2215:27661:29307,J00121:27:H3GGKBBXX:5:2204:6938:14291,J00121:27:H3GGKBBXX:5:1215:6228:12743,J00121:27:H3GGKBBXX:5:2214:15432:28094,J00121:27:H3GGKBBXX:5:1226:9658:32965,J00121:27:H3GGKBBXX:5:1122:27103:41423,J00121:27:H3GGKBBXX:5:1226:19339:37888,J00121:27:H3GGKBBXX:5:1227:10561:30274,J00121:27:H3GGKBBXX:5:1123:19877:38609,J00121:27:H3GGKBBXX:5:1215:4432:12093;sequence=TATGCCCAATTTATTAAGCGATAACAACAAAATAATTATAAAATTGACACAAAAAAATATTCACTA;start=83379;subtype=IES;support_ref=10;support_variant=46;type=IES;
scaffold51_25_with_IES	MILORD	internal_eliminated_sequence	83400	83444	.	.	.	ID=MILORD.25.83400.83444;Name=MILORD.25.83400.83444;bounded_by_ta=TRUE;common_boundary=RIGHT;end=83444;ies_id=IESPGM.PTET51.1.25.74847;ies_left_dist=-21;ies_min_dist=0;ies_right_dist=0;junction_seq=caatttattaagcgaTAtttattaataccggg;read_names=J00121:27:H3GGKBBXX:5:1126:29214:7521;sequence=TAACAACAAAATAATTATAAAATTGACACAAAAAAATATTCACTA;start=83400;subtype=PARTIAL_INTERNAL;support_ref=0;support_variant=1;type=ALTERNATIVE;
scaffold51_25_with_IES	MILORD	internal_eliminated_sequence	83887	83914	.	.	.	ID=MILORD.25.83887.83914;Name=MILORD.25.83887.83914;bounded_by_ta=TRUE;common_boundary=Both;end=83914;ies_id=IESPGM.PTET51.1.25.75289;ies_left_dist=0;ies_min_dist=0;ies_right_dist=0;junction_seq=gagttttcatggatgTAcaagttaaagcattc;read_names=J00121:27:H3GGKBBXX:5:1208:28148:37923,J00121:27:H3GGKBBXX:5:2205:21146:18230,J00121:27:H3GGKBBXX:5:2206:7598:35444,J00121:27:H3GGKBBXX:5:2113:3721:19935,J00121:27:H3GGKBBXX:5:2112:1854:26687,J00121:27:H3GGKBBXX:5:1107:4198:30468,J00121:27:H3GGKBBXX:5:1217:12865:40877,J00121:27:H3GGKBBXX:5:2216:7030:26617,J00121:27:H3GGKBBXX:5:2109:14032:8435,J00121:27:H3GGKBBXX:5:1114:26078:28393,J00121:27:H3GGKBBXX:5:1221:17868:17051,J00121:27:H3GGKBBXX:5:1126:4939:5411,J00121:27:H3GGKBBXX:5:1109:18791:46399,J00121:27:H3GGKBBXX:5:1122:17046:7504,J00121:27:H3GGKBBXX:5:1117:22749:1279,J00121:27:H3GGKBBXX:5:1106:7507:20375,J00121:27:H3GGKBBXX:5:1202:17706:10968,J00121:27:H3GGKBBXX:5:2113:27164:37765,J00121:27:H3GGKBBXX:5:2111:27935:12023,J00121:27:H3GGKBBXX:5:2205:22648:30714,J00121:27:H3GGKBBXX:5:1118:12175:26142,J00121:27:H3GGKBBXX:5:2108:20517:48263,J00121:27:H3GGKBBXX:5:2213:13017:30450,J00121:27:H3GGKBBXX:5:2201:11566:29624,J00121:27:H3GGKBBXX:5:1111:25327:2369,J00121:27:H3GGKBBXX:5:2119:17837:42108,J00121:27:H3GGKBBXX:5:1116:10094:45572,J00121:27:H3GGKBBXX:5:2223:14539:5306,J00121:27:H3GGKBBXX:5:2120:8775:39383,J00121:27:H3GGKBBXX:5:1203:4219:12919,J00121:27:H3GGKBBXX:5:1224:18385:45379,J00121:27:H3GGKBBXX:5:2227:5467:40825,J00121:27:H3GGKBBXX:5:2204:15889:31277,J00121:27:H3GGKBBXX:5:2209:22262:15381,J00121:27:H3GGKBBXX:5:1127:8826:25755,J00121:27:H3GGKBBXX:5:2218:13220:12234,J00121:27:H3GGKBBXX:5:1201:17462:33158,J00121:27:H3GGKBBXX:5:1126:5436:9614,J00121:27:H3GGKBBXX:5:1127:13981:25509,J00121:27:H3GGKBBXX:5:1220:9638:36376,J00121:27:H3GGKBBXX:5:2212:30452:24015,J00121:27:H3GGKBBXX:5:1220:29386:8172,J00121:27:H3GGKBBXX:5:1117:22759:1261,J00121:27:H3GGKBBXX:5:1220:21146:39717,J00121:27:H3GGKBBXX:5:1105:31142:20603;sequence=TATAATATAAATAATGATTATTTGATAA;start=83887;subtype=IES;support_ref=2;support_variant=45;type=IES;
scaffold51_25_with_IES	MILORD	internal_eliminated_sequence	84552	84581	.	.	.	ID=MILORD.25.84552.84581;Name=MILORD.25.84552.84581;bounded_by_ta=TRUE;common_boundary=Both;end=84581;ies_id=IESPGM.PTET51.1.25.75926;ies_left_dist=0;ies_min_dist=0;ies_right_dist=0;junction_seq=ttaattcagtgcaagTAgaatgagttgcatcc;read_names=J00121:27:H3GGKBBXX:5:1128:10500:15082,J00121:27:H3GGKBBXX:5:1213:14560:45678,J00121:27:H3GGKBBXX:5:1108:9749:23874,J00121:27:H3GGKBBXX:5:2226:6542:40614,J00121:27:H3GGKBBXX:5:2118:11272:34424,J00121:27:H3GGKBBXX:5:2104:30949:23259,J00121:27:H3GGKBBXX:5:1122:15493:41634,J00121:27:H3GGKBBXX:5:2209:13119:3125,J00121:27:H3GGKBBXX:5:2205:10399:4462,J00121:27:H3GGKBBXX:5:1104:10724:6994,J00121:27:H3GGKBBXX:5:1105:22323:1701,J00121:27:H3GGKBBXX:5:1223:4736:30450,J00121:27:H3GGKBBXX:5:2101:9171:49247,J00121:27:H3GGKBBXX:5:1215:27001:10299,J00121:27:H3GGKBBXX:5:2204:3731:32086;sequence=TAGAGTCTTATAATAATTTAATAATAACTA;start=84552;subtype=IES;support_ref=1;support_variant=15;type=IES;
scaffold51_25_with_IES	MILORD	internal_eliminated_sequence	84976	85030	.	.	.	ID=MILORD.25.84976.85030;Name=MILORD.25.84976.85030;bounded_by_ta=TRUE;common_boundary=Both;end=85030;ies_id=IESPGM.PTET51.1.25.76247;ies_left_dist=0;ies_min_dist=0;ies_right_dist=0;junction_seq=tataagttacttaagTAttatttaattgagaa;read_names=J00121:27:H3GGKBBXX:5:1109:19258:21641,J00121:27:H3GGKBBXX:5:2211:19167:19056,J00121:27:H3GGKBBXX:5:1107:22343:37114,J00121:27:H3GGKBBXX:5:1125:12794:46029,J00121:27:H3GGKBBXX:5:2224:2757:46786,J00121:27:H3GGKBBXX:5:2123:17634:10704,J00121:27:H3GGKBBXX:5:2120:15919:13886,J00121:27:H3GGKBBXX:5:2105:14346:7082,J00121:27:H3GGKBBXX:5:1214:7973:37501,J00121:27:H3GGKBBXX:5:1114:20435:15416,J00121:27:H3GGKBBXX:5:2121:5152:20551,J00121:27:H3GGKBBXX:5:1218:15727:2686,J00121:27:H3GGKBBXX:5:1101:25662:47331,J00121:27:H3GGKBBXX:5:1209:19248:26512,J00121:27:H3GGKBBXX:5:1110:5741:5886,J00121:27:H3GGKBBXX:5:1217:23257:34618,J00121:27:H3GGKBBXX:5:2208:19634:34037,J00121:27:H3GGKBBXX:5:2226:15757:45994,J00121:27:H3GGKBBXX:5:1119:14854:15311,J00121:27:H3GGKBBXX:5:2111:13829:31611,J00121:27:H3GGKBBXX:5:2117:4411:29888,J00121:27:H3GGKBBXX:5:1226:26839:48808,J00121:27:H3GGKBBXX:5:1208:18852:7011,J00121:27:H3GGKBBXX:5:2113:3275:30485,J00121:27:H3GGKBBXX:5:2113:11789:8453,J00121:27:H3GGKBBXX:5:1208:30563:25122,J00121:27:H3GGKBBXX:5:2210:21684:42794,J00121:27:H3GGKBBXX:5:2120:12134:18300,J00121:27:H3GGKBBXX:5:2215:31761:30327,J00121:27:H3GGKBBXX:5:2113:12773:9491,J00121:27:H3GGKBBXX:5:2215:10744:6361,J00121:27:H3GGKBBXX:5:2214:6756:18652,J00121:27:H3GGKBBXX:5:1212:30157:46961,J00121:27:H3GGKBBXX:5:2221:2179:34248,J00121:27:H3GGKBBXX:5:1120:17513:19566,J00121:27:H3GGKBBXX:5:1108:14935:22766,J00121:27:H3GGKBBXX:5:2218:15503:25404;sequence=TATACTTTATTTTTAAAATTACTTAGTTTTTATTATTGCCTCAAATATTCAACTA;start=84976;subtype=IES;support_ref=2;support_variant=37;type=IES;
scaffold51_25_with_IES	MILORD	internal_eliminated_sequence	85157	85632	.	.	.	ID=MILORD.25.85157.85632;Name=MILORD.25.85157.85632;bounded_by_ta=TRUE;common_boundary=LEFT;end=85632;ies_id=IESPGM.PTET51.1.25.76373;ies_left_dist=0;ies_min_dist=0;ies_right_dist=-271;junction_seq=cagagatgtatgtagTAtatggattctttttt;read_names=J00121:27:H3GGKBBXX:5:2126:3325:19003;sequence=TATAGTTCTTGTACAAAAGGTTTGAAAACATACATAATATATAATTTAAAGTTACAAAATTCAATTAAGTTATTTATATATTAATTTTTAATATCCATTTATTATTTATTGTATATAATATGGCACTAAATCTTTTTAAAAAACCTTTATAATAAAAATTATATAATTCTTATTTCCTTTTAACAAAATATTTGTGCTAGTGTTATATTTTTTATGCAAAATTTTTATTAGTTTTATTCGTATGTATTATGATATTAAAAATGCTTACAAAGTTCGGTATTTAATTAATAATTACTAAAAATCGTTATTAAAACCTGATGAAAATCTGTTATTAAAAAATGGACATAAGATTAATTTTTTTGAAAAATTTAAGCTCAATCATATTTCTATAATAATAAATTATTATTCTAATTAAAATTTAATAATCTATTTCTTACAAAACATATTAATCTAAATCCATTCTATTGAAATCTGTA;start=85157;subtype=PARTIAL_EXTERNAL;support_ref=1;support_variant=1;type=ALTERNATIVE;
scaffold51_25_with_IES	MILORD	internal_eliminated_sequence	85157	85361	.	.	.	ID=MILORD.25.85157.85361;Name=MILORD.25.85157.85361;bounded_by_ta=TRUE;common_boundary=Both;end=85361;ies_id=IESPGM.PTET51.1.25.76373;ies_left_dist=0;ies_min_dist=0;ies_right_dist=0;junction_seq=cagagatgtatgtagTAttttttatgcaaaat;read_names=J00121:27:H3GGKBBXX:5:1120:9496:5921,J00121:27:H3GGKBBXX:5:2226:5568:46135,J00121:27:H3GGKBBXX:5:2106:15087:29817,J00121:27:H3GGKBBXX:5:1110:14549:39611,J00121:27:H3GGKBBXX:5:2110:22120:2756,J00121:27:H3GGKBBXX:5:1122:16366:1824,J00121:27:H3GGKBBXX:5:2107:21044:16788,J00121:27:H3GGKBBXX:5:1124:28026:13201,J00121:27:H3GGKBBXX:5:2224:10784:17157,J00121:27:H3GGKBBXX:5:2118:5558:48896;sequence=TATAGTTCTTGTACAAAAGGTTTGAAAACATACATAATATATAATTTAAAGTTACAAAATTCAATTAAGTTATTTATATATTAATTTTTAATATCCATTTATTATTTATTGTATATAATATGGCACTAAATCTTTTTAAAAAACCTTTATAATAAAAATTATATAATTCTTATTTCCTTTTAACAAAATATTTGTGCTAGTGTTA;start=85157;subtype=IES;support_ref=1;support_variant=10;type=IES;
scaffold51_25_with_IES	MILORD	internal_eliminated_sequence	85157	85359	.	.	.	ID=MILORD.25.85157.85359;Name=MILORD.25.85157.85359;bounded_by_ta=TRUE;common_boundary=LEFT;end=85359;ies_id=IESPGM.PTET51.1.25.76373;ies_left_dist=0;ies_min_dist=0;ies_right_dist=2;junction_seq=cagagatgtatgtagTAtattttttatgcaaa;read_names=J00121:27:H3GGKBBXX:5:2211:10937:18441;sequence=TATAGTTCTTGTACAAAAGGTTTGAAAACATACATAATATATAATTTAAAGTTACAAAATTCAATTAAGTTATTTATATATTAATTTTTAATATCCATTTATTATTTATTGTATATAATATGGCACTAAATCTTTTTAAAAAACCTTTATAATAAAAATTATATAATTCTTATTTCCTTTTAACAAAATATTTGTGCTAGTGT;start=85157;subtype=PARTIAL_INTERNAL;support_ref=1;support_variant=1;type=ALTERNATIVE;
scaffold51_25_with_IES	MILORD	internal_eliminated_sequence	85401	85548	.	.	.	ID=MILORD.25.85401.85548;Name=MILORD.25.85401.85548;bounded_by_ta=TRUE;common_boundary=Both;end=85548;ies_id=IESPGM.PTET51.1.25.76412;ies_left_dist=0;ies_min_dist=0;ies_right_dist=0;junction_seq=agttttattcgtatgTAataaattattattct;read_names=J00121:27:H3GGKBBXX:5:1214:2118:26054,J00121:27:H3GGKBBXX:5:2216:13859:28639,J00121:27:H3GGKBBXX:5:1118:7090:16172,J00121:27:H3GGKBBXX:5:2202:26169:13640,J00121:27:H3GGKBBXX:5:1208:10399:7029,J00121:27:H3GGKBBXX:5:1224:3620:38609,J00121:27:H3GGKBBXX:5:2222:15067:34108,J00121:27:H3GGKBBXX:5:1217:3833:3283,J00121:27:H3GGKBBXX:5:2102:17574:41159,J00121:27:H3GGKBBXX:5:2214:20943:33141,J00121:27:H3GGKBBXX:5:2211:19583:47067,J00121:27:H3GGKBBXX:5:1107:19583:38556,J00121:27:H3GGKBBXX:5:2216:21166:15065,J00121:27:H3GGKBBXX:5:1118:12357:36446,J00121:27:H3GGKBBXX:5:2208:18507:40842;sequence=TATTATGATATTAAAAATGCTTACAAAGTTCGGTATTTAATTAATAATTACTAAAAATCGTTATTAAAACCTGATGAAAATCTGTTATTAAAAAATGGACATAAGATTAATTTTTTTGAAAAATTTAAGCTCAATCATATTTCTATAA;start=85401;subtype=IES;support_ref=0;support_variant=15;type=IES;
scaffold51_25_with_IES	MILORD	internal_eliminated_sequence	85913	85941	.	.	.	ID=MILORD.25.85913.85941;Name=MILORD.25.85913.85941;bounded_by_ta=TRUE;common_boundary=Both;end=85941;ies_id=IESPGM.PTET51.1.25.76776;ies_left_dist=0;ies_min_dist=0;ies_right_dist=0;junction_seq=gtaacaagaaacaggTAaattcctacatactt;read_names=J00121:27:H3GGKBBXX:5:1225:4726:24032,J00121:27:H3GGKBBXX:5:2116:13849:20322,J00121:27:H3GGKBBXX:5:2113:8379:28569,J00121:27:H3GGKBBXX:5:2111:29305:17632,J00121:27:H3GGKBBXX:5:2213:1773:17087,J00121:27:H3GGKBBXX:5:2125:31994:21096,J00121:27:H3GGKBBXX:5:2128:16904:25087,J00121:27:H3GGKBBXX:5:2211:28757:1279,J00121:27:H3GGKBBXX:5:1214:16853:45045,J00121:27:H3GGKBBXX:5:1207:17482:28094,J00121:27:H3GGKBBXX:5:1218:21024:33844,J00121:27:H3GGKBBXX:5:2213:13321:37871,J00121:27:H3GGKBBXX:5:2115:21511:18827,J00121:27:H3GGKBBXX:5:2125:4543:39154,J00121:27:H3GGKBBXX:5:1106:18558:43357,J00121:27:H3GGKBBXX:5:2224:31132:19742,J00121:27:H3GGKBBXX:5:2105:21785:13675,J00121:27:H3GGKBBXX:5:2128:24962:27443,J00121:27:H3GGKBBXX:5:2203:25844:2105,J00121:27:H3GGKBBXX:5:1122:14732:14713,J00121:27:H3GGKBBXX:5:1112:23896:10088,J00121:27:H3GGKBBXX:5:2122:10165:15240,J00121:27:H3GGKBBXX:5:2216:7425:41194,J00121:27:H3GGKBBXX:5:1106:7770:5218,J00121:27:H3GGKBBXX:5:1125:22232:24296,J00121:27:H3GGKBBXX:5:2117:10003:30538,J00121:27:H3GGKBBXX:5:2213:4432:12234,J00121:27:H3GGKBBXX:5:2215:4736:5411,J00121:27:H3GGKBBXX:5:1112:29295:32666,J00121:27:H3GGKBBXX:5:1209:13413:36376,J00121:27:H3GGKBBXX:5:1110:23612:43568,J00121:27:H3GGKBBXX:5:2115:25195:13535,J00121:27:H3GGKBBXX:5:2201:8755:33053,J00121:27:H3GGKBBXX:5:2111:21349:8242,J00121:27:H3GGKBBXX:5:1207:3376:28551;sequence=TAGAATTAAGAACTGATTTTTAATCACTA;start=85913;subtype=IES;support_ref=4;support_variant=35;type=IES;
scaffold51_25_with_IES	MILORD	internal_eliminated_sequence	86566	86591	.	.	.	ID=MILORD.25.86566.86591;Name=MILORD.25.86566.86591;bounded_by_ta=TRUE;common_boundary=Both;end=86591;ies_id=IESPGM.PTET51.1.25.77400;ies_left_dist=0;ies_min_dist=0;ies_right_dist=0;junction_seq=attaatacacttacaTActtaaaaactacctt;read_names=J00121:27:H3GGKBBXX:5:1117:21785:35585,J00121:27:H3GGKBBXX:5:1124:28148:23083,J00121:27:H3GGKBBXX:5:1114:28625:31646,J00121:27:H3GGKBBXX:5:2222:5264:24366,J00121:27:H3GGKBBXX:5:1108:9557:18581,J00121:27:H3GGKBBXX:5:2223:8562:38240,J00121:27:H3GGKBBXX:5:1217:4817:37308,J00121:27:H3GGKBBXX:5:2120:12297:3916,J00121:27:H3GGKBBXX:5:1113:27052:35251,J00121:27:H3GGKBBXX:5:1216:10642:39910,J00121:27:H3GGKBBXX:5:1220:10622:31716,J00121:27:H3GGKBBXX:5:1204:10368:15522,J00121:27:H3GGKBBXX:5:1123:13119:15047,J00121:27:H3GGKBBXX:5:2228:27996:37976,J00121:27:H3GGKBBXX:5:2108:19695:6044,J00121:27:H3GGKBBXX:5:1126:21349:15557,J00121:27:H3GGKBBXX:5:1206:10855:23962,J00121:27:H3GGKBBXX:5:1113:23734:32209,J00121:27:H3GGKBBXX:5:2113:15615:1754,J00121:27:H3GGKBBXX:5:2228:11749:35110,J00121:27:H3GGKBBXX:5:1224:30573:18071,J00121:27:H3GGKBBXX:5:1115:30736:42829,J00121:27:H3GGKBBXX:5:2128:25296:31259,J00121:27:H3GGKBBXX:5:2209:8034:1771,J00121:27:H3GGKBBXX:5:1112:16721:43691,J00121:27:H3GGKBBXX:5:2117:5954:35936,J00121:27:H3GGKBBXX:5:1121:15229:18282,J00121:27:H3GGKBBXX:5:2223:19461:13799,J00121:27:H3GGKBBXX:5:1108:15382:11618,J00121:27:H3GGKBBXX:5:2204:8207:7169,J00121:27:H3GGKBBXX:5:1123:10368:14678,J00121:27:H3GGKBBXX:5:2119:10267:30222,J00121:27:H3GGKBBXX:5:1216:13565:45854,J00121:27:H3GGKBBXX:5:2206:15645:48614,J00121:27:H3GGKBBXX:5:1223:5913:4708,J00121:27:H3GGKBBXX:5:1212:17330:18089,J00121:27:H3GGKBBXX:5:1225:5792:34354,J00121:27:H3GGKBBXX:5:2225:29559:46276,J00121:27:H3GGKBBXX:5:2115:26433:9455,J00121:27:H3GGKBBXX:5:1102:12530:39523,J00121:27:H3GGKBBXX:5:2217:9780:27127,J00121:27:H3GGKBBXX:5:1219:20933:48737,J00121:27:H3GGKBBXX:5:1223:9242:14203,J00121:27:H3GGKBBXX:5:2202:9536:40666,J00121:27:H3GGKBBXX:5:1225:6289:34512,J00121:27:H3GGKBBXX:5:2103:19857:36534;sequence=TATAAACAGATAGAGCTTTGTTATTA;start=86566;subtype=IES;support_ref=0;support_variant=46;type=IES;
scaffold51_25_with_IES	MILORD	internal_eliminated_sequence	87326	87372	.	.	.	ID=MILORD.25.87326.87372;Name=MILORD.25.87326.87372;bounded_by_ta=TRUE;common_boundary=Both;end=87372;ies_id=IESPGM.PTET51.1.25.78134;ies_left_dist=0;ies_min_dist=0;ies_right_dist=0;junction_seq=tacaacattttgtgtTAcaatcaattttgagt;read_names=J00121:27:H3GGKBBXX:5:1202:26748:25369,J00121:27:H3GGKBBXX:5:2121:9272:46645,J00121:27:H3GGKBBXX:5:2113:20659:5499,J00121:27:H3GGKBBXX:5:2118:28645:15223,J00121:27:H3GGKBBXX:5:2122:7090:30872,J00121:27:H3GGKBBXX:5:2109:27306:40649,J00121:27:H3GGKBBXX:5:1211:4422:2369,J00121:27:H3GGKBBXX:5:1219:24769:28411,J00121:27:H3GGKBBXX:5:1126:22414:43673,J00121:27:H3GGKBBXX:5:1221:12337:43304,J00121:27:H3GGKBBXX:5:1122:7740:42231,J00121:27:H3GGKBBXX:5:1210:11891:41299,J00121:27:H3GGKBBXX:5:2222:9983:21149,J00121:27:H3GGKBBXX:5:1217:13880:3565,J00121:27:H3GGKBBXX:5:1102:13017:34952,J00121:27:H3GGKBBXX:5:1209:15676:8400,J00121:27:H3GGKBBXX:5:2105:28889:12374,J00121:27:H3GGKBBXX:5:1101:30990:35075,J00121:27:H3GGKBBXX:5:2207:7101:5358,J00121:27:H3GGKBBXX:5:1122:16985:8418,J00121:27:H3GGKBBXX:5:1203:24860:23540,J00121:27:H3GGKBBXX:5:2227:30178:1490,J00121:27:H3GGKBBXX:5:1222:27143:7943,J00121:27:H3GGKBBXX:5:1218:18730:36341,J00121:27:H3GGKBBXX:5:1127:24708:32877,J00121:27:H3GGKBBXX:5:1125:18456:34037,J00121:27:H3GGKBBXX:5:2111:29437:29184,J00121:27:H3GGKBBXX:5:2122:11069:26230,J00121:27:H3GGKBBXX:5:1209:28097:29149,J00121:27:H3GGKBBXX:5:2110:11028:42267,J00121:27:H3GGKBBXX:5:1125:25195:34178,J00121:27:H3GGKBBXX:5:1117:22861:9702,J00121:27:H3GGKBBXX:5:2115:3539:22397,J00121:27:H3GGKBBXX:5:2221:12479:29131,J00121:27:H3GGKBBXX:5:1103:20740:33598,J00121:27:H3GGKBBXX:5:1219:16336:38451,J00121:27:H3GGKBBXX:5:2220:21816:24876,J00121:27:H3GGKBBXX:5:2218:19898:33334,J00121:27:H3GGKBBXX:5:2221:15696:20955,J00121:27:H3GGKBBXX:5:1110:16336:35356;sequence=TATTGTGAATGCTATTAATTTCATAATTAAGAAATTAACTTCCATAA;start=87326;subtype=IES;support_ref=4;support_variant=40;type=IES;
scaffold51_25_with_IES	MILORD	internal_eliminated_sequence	87735	87761	.	.	.	ID=MILORD.25.87735.87761;Name=MILORD.25.87735.87761;bounded_by_ta=TRUE;common_boundary=Both;end=87761;ies_id=IESPGM.PTET51.1.25.78496;ies_left_dist=0;ies_min_dist=0;ies_right_dist=0;junction_seq=gagactttatcgaaaTAacaatttttctttat;read_names=J00121:27:H3GGKBBXX:5:2203:21978:21993,J00121:27:H3GGKBBXX:5:2224:15432:14871,J00121:27:H3GGKBBXX:5:2216:18213:19478,J00121:27:H3GGKBBXX:5:2216:17787:43040,J00121:27:H3GGKBBXX:5:2214:12631:3371,J00121:27:H3GGKBBXX:5:1228:16549:1472,J00121:27:H3GGKBBXX:5:2125:32146:44957,J00121:27:H3GGKBBXX:5:2119:17868:16665,J00121:27:H3GGKBBXX:5:2118:28767:8963,J00121:27:H3GGKBBXX:5:1110:25855:34196,J00121:27:H3GGKBBXX:5:2108:31162:32771,J00121:27:H3GGKBBXX:5:2120:24515:28463,J00121:27:H3GGKBBXX:5:2216:3518:34776,J00121:27:H3GGKBBXX:5:1122:12124:26969,J00121:27:H3GGKBBXX:5:2214:21491:3530,J00121:27:H3GGKBBXX:5:2205:21460:13429,J00121:27:H3GGKBBXX:5:2214:23287:33967,J00121:27:H3GGKBBXX:5:2114:28250:13271,J00121:27:H3GGKBBXX:5:1215:25753:37361,J00121:27:H3GGKBBXX:5:1107:17685:36464,J00121:27:H3GGKBBXX:5:1116:25885:41704,J00121:27:H3GGKBBXX:5:2128:28615:36833,J00121:27:H3GGKBBXX:5:2208:18375:29466,J00121:27:H3GGKBBXX:5:1108:21237:13429,J00121:27:H3GGKBBXX:5:1103:25855:26318,J00121:27:H3GGKBBXX:5:1122:19857:39559,J00121:27:H3GGKBBXX:5:1217:26717:13746,J00121:27:H3GGKBBXX:5:1202:30086:10897,J00121:27:H3GGKBBXX:5:1110:15940:15891,J00121:27:H3GGKBBXX:5:2125:6096:44939,J00121:27:H3GGKBBXX:5:1218:20212:2088;sequence=TATAATCAAATTTATAATTCTTTGCTA;start=87735;subtype=IES;support_ref=0;support_variant=31;type=IES;
scaffold51_25_with_IES	MILORD	internal_eliminated_sequence	87886	88033	.	.	.	ID=MILORD.25.87886.88033;Name=MILORD.25.87886.88033;bounded_by_ta=TRUE;common_boundary=RIGHT;end=88033;ies_id=IESPGM.PTET51.1.25.78622;ies_left_dist=2;ies_min_dist=0;ies_right_dist=0;junction_seq=tacaaggttcattatTActatgctaaagcaca;read_names=J00121:27:H3GGKBBXX:5:2201:27174:16823,J00121:27:H3GGKBBXX:5:1102:7425:26177,J00121:27:H3GGKBBXX:5:1101:6776:7961;sequence=TATATTGTCAACAAAAAATAAACAACTATTTATTATTTTTTAATATTTTAATTAGTAGTTATATAGTTCTTAGGAGATCTTTGTTTTTGTAAGATCTATAATTTATATTCATTGTTGATAGATATAATTTTTCTAAATTTAGCAACAA;start=87886;subtype=PARTIAL_EXTERNAL;support_ref=0;support_variant=3;type=ALTERNATIVE;
scaffold51_25_with_IES	MILORD	internal_eliminated_sequence	87888	88033	.	.	.	ID=MILORD.25.87888.88033;Name=MILORD.25.87888.88033;bounded_by_ta=TRUE;common_boundary=Both;end=88033;ies_id=IESPGM.PTET51.1.25.78622;ies_left_dist=0;ies_min_dist=0;ies_right_dist=0;junction_seq=caaggttcattattaTActatgctaaagcaca;read_names=J00121:27:H3GGKBBXX:5:2114:6857:3811,J00121:27:H3GGKBBXX:5:1218:22516:46170,J00121:27:H3GGKBBXX:5:1212:17330:35848,J00121:27:H3GGKBBXX:5:2208:30371:31611,J00121:27:H3GGKBBXX:5:1221:18365:43867,J00121:27:H3GGKBBXX:5:2224:9039:45537,J00121:27:H3GGKBBXX:5:1112:3021:41194,J00121:27:H3GGKBBXX:5:1112:18203:31839,J00121:27:H3GGKBBXX:5:2220:21440:22291,J00121:27:H3GGKBBXX:5:1105:7476:13500,J00121:27:H3GGKBBXX:5:1207:15656:44306,J00121:27:H3GGKBBXX:5:2204:21379:32490,J00121:27:H3GGKBBXX:5:2228:22597:1156,J00121:27:H3GGKBBXX:5:1224:7740:25738,J00121:27:H3GGKBBXX:5:1102:26768:24700,J00121:27:H3GGKBBXX:5:1213:15402:30081,J00121:27:H3GGKBBXX:5:1125:9029:47630,J00121:27:H3GGKBBXX:5:2109:23957:11671,J00121:27:H3GGKBBXX:5:2218:14113:38117,J00121:27:H3GGKBBXX:5:2201:13007:18898,J00121:27:H3GGKBBXX:5:1117:20780:7468,J00121:27:H3GGKBBXX:5:1224:3955:14959,J00121:27:H3GGKBBXX:5:1206:20811:15926,J00121:27:H3GGKBBXX:5:2101:19278:41124;sequence=TATTGTCAACAAAAAATAAACAACTATTTATTATTTTTTAATATTTTAATTAGTAGTTATATAGTTCTTAGGAGATCTTTGTTTTTGTAAGATCTATAATTTATATTCATTGTTGATAGATATAATTTTTCTAAATTTAGCAACAA;start=87888;subtype=IES;support_ref=0;support_variant=24;type=IES;
scaffold51_25_with_IES	MILORD	internal_eliminated_sequence	88452	88481	.	.	.	ID=MILORD.25.88452.88481;Name=MILORD.25.88452.88481;bounded_by_ta=TRUE;common_boundary=Both;end=88481;ies_id=IESPGM.PTET51.1.25.79040;ies_left_dist=0;ies_min_dist=0;ies_right_dist=0;junction_seq=aatgatgtttttaaaTActaatacaaccaaga;read_names=J00121:27:H3GGKBBXX:5:2211:27082:22151,J00121:27:H3GGKBBXX:5:1205:14600:40438,J00121:27:H3GGKBBXX:5:2211:5558:14537,J00121:27:H3GGKBBXX:5:2109:2057:12550,J00121:27:H3GGKBBXX:5:1227:25824:47928,J00121:27:H3GGKBBXX:5:1214:4726:38381,J00121:27:H3GGKBBXX:5:1208:18507:47981,J00121:27:H3GGKBBXX:5:2220:13768:3934,J00121:27:H3GGKBBXX:5:1124:6157:12198,J00121:27:H3GGKBBXX:5:1124:14945:29923,J00121:27:H3GGKBBXX:5:1118:19025:6150,J00121:27:H3GGKBBXX:5:1123:11860:5341,J00121:27:H3GGKBBXX:5:2128:4026:48139,J00121:27:H3GGKBBXX:5:1122:12489:10616,J00121:27:H3GGKBBXX:5:1109:24616:39014,J00121:27:H3GGKBBXX:5:2213:25662:29571,J00121:27:H3GGKBBXX:5:1109:9008:16964,J00121:27:H3GGKBBXX:5:2116:14418:38644,J00121:27:H3GGKBBXX:5:1211:30442:16753,J00121:27:H3GGKBBXX:5:2119:17066:21571,J00121:27:H3GGKBBXX:5:2124:5903:33105,J00121:27:H3GGKBBXX:5:1205:5386:31857,J00121:27:H3GGKBBXX:5:1213:9404:28340,J00121:27:H3GGKBBXX:5:2221:28889:27320,J00121:27:H3GGKBBXX:5:1118:6522:24753,J00121:27:H3GGKBBXX:5:2227:4898:15223,J00121:27:H3GGKBBXX:5:1211:17269:32613,J00121:27:H3GGKBBXX:5:2114:12652:3477,J00121:27:H3GGKBBXX:5:2104:6187:48368,J00121:27:H3GGKBBXX:5:2226:20192:34899,J00121:27:H3GGKBBXX:5:2102:17127:42882,J00121:27:H3GGKBBXX:5:1110:7202:42108,J00121:27:H3GGKBBXX:5:1101:11850:4866,J00121:27:H3GGKBBXX:5:1101:11627:28604,J00121:27:H3GGKBBXX:5:2219:23480:6589,J00121:27:H3GGKBBXX:5:2114:20456:14783,J00121:27:H3GGKBBXX:5:1202:21734:24560,J00121:27:H3GGKBBXX:5:2121:30289:8717,J00121:27:H3GGKBBXX:5:1208:19299:2404,J00121:27:H3GGKBBXX:5:1124:3975:21360,J00121:27:H3GGKBBXX:5:2103:26687:48298,J00121:27:H3GGKBBXX:5:1108:16630:42794,J00121:27:H3GGKBBXX:5:2215:2676:1244;sequence=TATAATTAATTTCATTATTTATTTAAATTA;start=88452;subtype=IES;support_ref=1;support_variant=43;type=IES;
scaffold51_25_with_IES	MILORD	internal_eliminated_sequence	89779	89807	.	.	.	ID=MILORD.25.89779.89807;Name=MILORD.25.89779.89807;bounded_by_ta=TRUE;common_boundary=Both;end=89807;ies_id=IESPGM.PTET51.1.25.80337;ies_left_dist=0;ies_min_dist=0;ies_right_dist=0;junction_seq=aggggagactgaaggTAaatgttacatgtaat;read_names=J00121:27:H3GGKBBXX:5:1121:21704:19795,J00121:27:H3GGKBBXX:5:1219:4523:2967,J00121:27:H3GGKBBXX:5:2208:27336:40280,J00121:27:H3GGKBBXX:5:2118:28686:24788,J00121:27:H3GGKBBXX:5:2206:8136:28815,J00121:27:H3GGKBBXX:5:2103:23338:22415,J00121:27:H3GGKBBXX:5:1117:20872:2668,J00121:27:H3GGKBBXX:5:2220:5639:21113,J00121:27:H3GGKBBXX:5:2225:19725:40807,J00121:27:H3GGKBBXX:5:1223:7354:46487,J00121:27:H3GGKBBXX:5:1121:17279:8295,J00121:27:H3GGKBBXX:5:2118:20334:19390,J00121:27:H3GGKBBXX:5:2203:18690:7187,J00121:27:H3GGKBBXX:5:1213:23094:33246,J00121:27:H3GGKBBXX:5:1223:21968:46240,J00121:27:H3GGKBBXX:5:1219:3539:2738,J00121:27:H3GGKBBXX:5:1213:3346:3952,J00121:27:H3GGKBBXX:5:2204:25012:43919,J00121:27:H3GGKBBXX:5:1125:18020:37748,J00121:27:H3GGKBBXX:5:1127:17249:23118,J00121:27:H3GGKBBXX:5:2209:24972:19548,J00121:27:H3GGKBBXX:5:1128:29914:7715,J00121:27:H3GGKBBXX:5:2219:3051:9174,J00121:27:H3GGKBBXX:5:2106:25499:20006,J00121:27:H3GGKBBXX:5:1105:14478:6958,J00121:27:H3GGKBBXX:5:1221:10176:28692,J00121:27:H3GGKBBXX:5:2119:6451:47278,J00121:27:H3GGKBBXX:5:1116:16082:43427,J00121:27:H3GGKBBXX:5:2216:17655:19671,J00121:27:H3GGKBBXX:5:1206:18842:22538,J00121:27:H3GGKBBXX:5:2214:27610:18282,J00121:27:H3GGKBBXX:5:1215:18132:36710,J00121:27:H3GGKBBXX:5:1211:4858:18986,J00121:27:H3GGKBBXX:5:1217:5710:32244,J00121:27:H3GGKBBXX:5:2217:1600:7926,J00121:27:H3GGKBBXX:5:1123:13494:34688,J00121:27:H3GGKBBXX:5:1114:8258:35708,J00121:27:H3GGKBBXX:5:1101:19928:11724,J00121:27:H3GGKBBXX:5:2207:24048:32754,J00121:27:H3GGKBBXX:5:1209:18426:23048,J00121:27:H3GGKBBXX:5:1101:19857:11812,J00121:27:H3GGKBBXX:5:2213:21582:18071,J00121:27:H3GGKBBXX:5:2208:7263:48860,J00121:27:H3GGKBBXX:5:2208:2859:14994,J00121:27:H3GGKBBXX:5:1212:24759:5569,J00121:27:H3GGKBBXX:5:1215:17604:36253;sequence=TATAGAGAAGAAAGTTATTAATTCATTTG;start=89779;subtype=IES;support_ref=3;support_variant=46;type=IES;
scaffold51_25_with_IES	MILORD	internal_eliminated_sequence	89845	89930	.	.	.	ID=MILORD.25.89845.89930;Name=MILORD.25.89845.89930;bounded_by_ta=TRUE;common_boundary=None;end=89930;ies_id=IESPGM.PTET51.1.25.80337;ies_left_dist=-66;ies_min_dist=66;ies_right_dist=-123;junction_seq=aatttattgtttaagTAtaataaaacttataa;read_names=J00121:27:H3GGKBBXX:5:2114:8379:20410,J00121:27:H3GGKBBXX:5:1102:17858:33422,J00121:27:H3GGKBBXX:5:2104:9485:26723;sequence=TATTGATAAACAAAAGTAAGCTAATCAATAGACTATTAAAAAGCAAACTTCTCATTAAAAATAGTTAAATTAATTTTTTTAGATAA;start=89845;subtype=MAC;support_ref=27;support_variant=3;type=CRYPTIC;
scaffold51_25_with_IES	MILORD	internal_eliminated_sequence	91242	91317	.	.	.	ID=MILORD.25.91242.91317;Name=MILORD.25.91242.91317;bounded_by_ta=TRUE;common_boundary=Both;end=91317;ies_id=IESPGM.PTET51.1.25.81771;ies_left_dist=0;ies_min_dist=0;ies_right_dist=0;junction_seq=ttttcaaatactaagTAatatccttattggtc;read_names=J00121:27:H3GGKBBXX:5:1114:3802:26547,J00121:27:H3GGKBBXX:5:2124:26575:20006,J00121:27:H3GGKBBXX:5:2126:12195:34864,J00121:27:H3GGKBBXX:5:1218:20770:4004,J00121:27:H3GGKBBXX:5:1201:6248:18441,J00121:27:H3GGKBBXX:5:2203:3021:24314,J00121:27:H3GGKBBXX:5:1214:24170:40631,J00121:27:H3GGKBBXX:5:1209:24759:37185,J00121:27:H3GGKBBXX:5:2206:17959:1982,J00121:27:H3GGKBBXX:5:1224:10734:8840,J00121:27:H3GGKBBXX:5:2219:15189:17474,J00121:27:H3GGKBBXX:5:2215:3620:21483,J00121:27:H3GGKBBXX:5:2217:11089:29641,J00121:27:H3GGKBBXX:5:2113:14580:39910,J00121:27:H3GGKBBXX:5:1112:15037:12321,J00121:27:H3GGKBBXX:5:1218:20892:3758,J00121:27:H3GGKBBXX:5:2219:26494:15996,J00121:27:H3GGKBBXX:5:1104:26332:17509,J00121:27:H3GGKBBXX:5:2119:14397:37202,J00121:27:H3GGKBBXX:5:2111:13859:34582,J00121:27:H3GGKBBXX:5:1106:26869:13623,J00121:27:H3GGKBBXX:5:1225:7669:13588,J00121:27:H3GGKBBXX:5:2206:16031:44535,J00121:27:H3GGKBBXX:5:2220:13078:21518,J00121:27:H3GGKBBXX:5:1124:11018:6554,J00121:27:H3GGKBBXX:5:1219:10957:41932,J00121:27:H3GGKBBXX:5:2203:12905:45520,J00121:27:H3GGKBBXX:5:2220:19776:41704,J00121:27:H3GGKBBXX:5:1217:18761:41071,J00121:27:H3GGKBBXX:5:1124:26352:40965,J00121:27:H3GGKBBXX:5:2126:24282:35936,J00121:27:H3GGKBBXX:5:2228:4127:2281,J00121:27:H3GGKBBXX:5:1214:26687:16295,J00121:27:H3GGKBBXX:5:2122:30228:36534,J00121:27:H3GGKBBXX:5:1212:17949:40051,J00121:27:H3GGKBBXX:5:1221:11627:5780,J00121:27:H3GGKBBXX:5:1111:12946:25685,J00121:27:H3GGKBBXX:5:2120:14874:1560,J00121:27:H3GGKBBXX:5:2227:10754:3600,J00121:27:H3GGKBBXX:5:2214:3894:34301,J00121:27:H3GGKBBXX:5:2206:19289:47682,J00121:27:H3GGKBBXX:5:2119:12094:4971,J00121:27:H3GGKBBXX:5:1101:21937:46997,J00121:27:H3GGKBBXX:5:2206:6197:33932,J00121:27:H3GGKBBXX:5:2208:26930:3108,J00121:27:H3GGKBBXX:5:1126:15493:23874,J00121:27:H3GGKBBXX:5:2201:23571:14238,J00121:27:H3GGKBBXX:5:1105:18203:9121,J00121:27:H3GGKBBXX:5:2220:4726:40877,J00121:27:H3GGKBBXX:5:2225:7060:29765,J00121:27:H3GGKBBXX:5:2216:20963:34020,J00121:27:H3GGKBBXX:5:1215:29346:47102,J00121:27:H3GGKBBXX:5:2122:28726:45291,J00121:27:H3GGKBBXX:5:1122:22688:4303,J00121:27:H3GGKBBXX:5:1118:24485:40367,J00121:27:H3GGKBBXX:5:1217:5213:25474,J00121:27:H3GGKBBXX:5:1107:20831:43427,J00121:27:H3GGKBBXX:5:1121:31253:48122,J00121:27:H3GGKBBXX:5:2213:13778:5429,J00121:27:H3GGKBBXX:5:2111:20983:43515,J00121:27:H3GGKBBXX:5:1208:21105:25861,J00121:27:H3GGKBBXX:5:1223:19380:26599,J00121:27:H3GGKBBXX:5:1121:23196:15979,J00121:27:H3GGKBBXX:5:2214:25733:44851,J00121:27:H3GGKBBXX:5:1121:7304:9297,J00121:27:H3GGKBBXX:5:1119:5863:30327,J00121:27:H3GGKBBXX:5:1117:18923:16981,J00121:27:H3GGKBBXX:5:1224:22901:9069,J00121:27:H3GGKBBXX:5:1111:26930:10071;sequence=TACAGTTACTCATAATAATTTTTAATAAAATTAATACTATTAAATTATGGAGAAGAATTAATTAATGAGTTGACTT;start=91242;subtype=IES;support_ref=0;support_variant=69;type=IES;
scaffold51_25_with_IES	MILORD	internal_eliminated_sequence	92653	92719	.	.	.	ID=MILORD.25.92653.92719;Name=MILORD.25.92653.92719;bounded_by_ta=TRUE;common_boundary=Both;end=92719;ies_id=IESPGM.PTET51.1.25.83106;ies_left_dist=0;ies_min_dist=0;ies_right_dist=0;junction_seq=cttcattaaatgtttTAcattgattatctaca;read_names=J00121:27:H3GGKBBXX:5:1218:14925:16559,J00121:27:H3GGKBBXX:5:2122:14641:36358,J00121:27:H3GGKBBXX:5:2222:3173:26195,J00121:27:H3GGKBBXX:5:1221:12459:28956,J00121:27:H3GGKBBXX:5:1214:23460:25263,J00121:27:H3GGKBBXX:5:2209:14306:5253,J00121:27:H3GGKBBXX:5:1222:11880:9702,J00121:27:H3GGKBBXX:5:2209:2747:14695,J00121:27:H3GGKBBXX:5:1125:10368:43515,J00121:27:H3GGKBBXX:5:2205:6411:13799,J00121:27:H3GGKBBXX:5:1122:7304:45484,J00121:27:H3GGKBBXX:5:2228:20395:40315,J00121:27:H3GGKBBXX:5:1123:5233:24489,J00121:27:H3GGKBBXX:5:2101:31203:37941,J00121:27:H3GGKBBXX:5:2105:30442:33035,J00121:27:H3GGKBBXX:5:1122:7111:30626,J00121:27:H3GGKBBXX:5:2224:14306:24208,J00121:27:H3GGKBBXX:5:1216:20121:1754,J00121:27:H3GGKBBXX:5:1107:28666:12304,J00121:27:H3GGKBBXX:5:1211:28950:6747,J00121:27:H3GGKBBXX:5:1103:25956:25966,J00121:27:H3GGKBBXX:5:1205:28331:49177,J00121:27:H3GGKBBXX:5:2115:28950:23065,J00121:27:H3GGKBBXX:5:2220:2392:24243,J00121:27:H3GGKBBXX:5:2212:27955:9491,J00121:27:H3GGKBBXX:5:2110:18994:18405,J00121:27:H3GGKBBXX:5:1220:23571:14344,J00121:27:H3GGKBBXX:5:2228:22384:47805,J00121:27:H3GGKBBXX:5:2120:11160:15733,J00121:27:H3GGKBBXX:5:1111:4736:25808,J00121:27:H3GGKBBXX:5:2215:21328:48227,J00121:27:H3GGKBBXX:5:1105:8075:7293,J00121:27:H3GGKBBXX:5:1213:26737:12304,J00121:27:H3GGKBBXX:5:2119:23074:39682,J00121:27:H3GGKBBXX:5:1113:21897:4374,J00121:27:H3GGKBBXX:5:1122:21085:46997,J00121:27:H3GGKBBXX:5:1201:14164:46961,J00121:27:H3GGKBBXX:5:1205:17137:41915,J00121:27:H3GGKBBXX:5:2208:26930:48509,J00121:27:H3GGKBBXX:5:2222:10033:20181,J00121:27:H3GGKBBXX:5:2112:14549:31066,J00121:27:H3GGKBBXX:5:2202:5264:48737,J00121:27:H3GGKBBXX:5:2126:3833:4268,J00121:27:H3GGKBBXX:5:2225:24048:38556,J00121:27:H3GGKBBXX:5:2228:9151:34442,J00121:27:H3GGKBBXX:5:2221:5528:3301,J00121:27:H3GGKBBXX:5:1109:15483:8172,J00121:27:H3GGKBBXX:5:1225:16122:42161,J00121:27:H3GGKBBXX:5:1123:24779:26318,J00121:27:H3GGKBBXX:5:1204:20486:39770,J00121:27:H3GGKBBXX:5:2215:20202:27180,J00121:27:H3GGKBBXX:5:2217:8582:34934,J00121:27:H3GGKBBXX:5:1123:14894:33914,J00121:27:H3GGKBBXX:5:1203:9354:9192,J00121:27:H3GGKBBXX:5:2118:14560:48175,J00121:27:H3GGKBBXX:5:1221:26007:35514,J00121:27:H3GGKBBXX:5:2221:20354:47243,J00121:27:H3GGKBBXX:5:2223:22293:24929,J00121:27:H3GGKBBXX:5:2202:11535:6572,J00121:27:H3GGKBBXX:5:2212:27407:27778,J00121:27:H3GGKBBXX:5:1116:9354:36728,J00121:27:H3GGKBBXX:5:1208:29731:21289,J00121:27:H3GGKBBXX:5:1205:26798:33299,J00121:27:H3GGKBBXX:5:2103:9932:9666,J00121:27:H3GGKBBXX:5:1127:23480:16753,J00121:27:H3GGKBBXX:5:1206:7689:10141,J00121:27:H3GGKBBXX:5:1120:16559:12919,J00121:27:H3GGKBBXX:5:2226:26707:5288,J00121:27:H3GGKBBXX:5:1112:11109:32525,J00121:27:H3GGKBBXX:5:1208:7638:46733,J00121:27:H3GGKBBXX:5:1221:7121:9578,J00121:27:H3GGKBBXX:5:1219:18426:16577,J00121:27:H3GGKBBXX:5:1213:25337:40508,J00121:27:H3GGKBBXX:5:1115:12611:43111,J00121:27:H3GGKBBXX:5:2220:10368:34934;sequence=TACACTTTAATAATAATAATAATAATAATAATAATAATAATAATAATAATTTAATTAAATTTTAATG;start=92653;subtype=IES;support_ref=4;support_variant=75;type=IES;
scaffold51_25_with_IES	MILORD	internal_eliminated_sequence	93491	93554	.	.	.	ID=MILORD.25.93491.93554;Name=MILORD.25.93491.93554;bounded_by_ta=TRUE;common_boundary=Both;end=93554;ies_id=IESPGM.PTET51.1.25.83877;ies_left_dist=0;ies_min_dist=0;ies_right_dist=0;junction_seq=agcaaccaaatatatTAacagcatcttgacat;read_names=J00121:27:H3GGKBBXX:5:1204:12063:27531,J00121:27:H3GGKBBXX:5:1127:11211:48104,J00121:27:H3GGKBBXX:5:1213:26240:5640,J00121:27:H3GGKBBXX:5:1126:22008:13007,J00121:27:H3GGKBBXX:5:2105:13697:41616,J00121:27:H3GGKBBXX:5:1220:25652:23645,J00121:27:H3GGKBBXX:5:1201:11951:20129,J00121:27:H3GGKBBXX:5:1207:19035:7117,J00121:27:H3GGKBBXX:5:1121:13727:24366,J00121:27:H3GGKBBXX:5:1107:11150:19795,J00121:27:H3GGKBBXX:5:2103:12388:34284,J00121:27:H3GGKBBXX:5:2220:23784:27690,J00121:27:H3GGKBBXX:5:1128:22709:26951,J00121:27:H3GGKBBXX:5:1123:24972:27567,J00121:27:H3GGKBBXX:5:1227:19948:28674,J00121:27:H3GGKBBXX:5:2209:12834:25738,J00121:27:H3GGKBBXX:5:2208:25591:7117,J00121:27:H3GGKBBXX:5:2201:19390:23311,J00121:27:H3GGKBBXX:5:1213:24434:23786,J00121:27:H3GGKBBXX:5:1101:31142:17755,J00121:27:H3GGKBBXX:5:2113:21237:36253,J00121:27:H3GGKBBXX:5:2209:24566:7416,J00121:27:H3GGKBBXX:5:1202:19654:31540,J00121:27:H3GGKBBXX:5:1209:3204:42987,J00121:27:H3GGKBBXX:5:2104:23165:48913,J00121:27:H3GGKBBXX:5:2126:26636:47753,J00121:27:H3GGKBBXX:5:2111:26382:47594,J00121:27:H3GGKBBXX:5:2110:9699:28041,J00121:27:H3GGKBBXX:5:2121:27681:34547,J00121:27:H3GGKBBXX:5:1102:8806:40385,J00121:27:H3GGKBBXX:5:2218:26210:8189,J00121:27:H3GGKBBXX:5:1223:11403:33457,J00121:27:H3GGKBBXX:5:2223:13403:10581,J00121:27:H3GGKBBXX:5:2112:10815:45555,J00121:27:H3GGKBBXX:5:2125:24911:2457,J00121:27:H3GGKBBXX:5:1207:8653:34319,J00121:27:H3GGKBBXX:5:2227:25723:22608,J00121:27:H3GGKBBXX:5:1126:10815:23927,J00121:27:H3GGKBBXX:5:1213:12246:7169,J00121:27:H3GGKBBXX:5:1224:14042:42390,J00121:27:H3GGKBBXX:5:1221:22800:7416,J00121:27:H3GGKBBXX:5:1125:12540:23434,J00121:27:H3GGKBBXX:5:2202:8927:14150,J00121:27:H3GGKBBXX:5:1217:19644:31910,J00121:27:H3GGKBBXX:5:1125:24515:20340,J00121:27:H3GGKBBXX:5:1228:7344:36130,J00121:27:H3GGKBBXX:5:1113:5832:31154,J00121:27:H3GGKBBXX:5:2209:8988:41159,J00121:27:H3GGKBBXX:5:1210:30249:7416,J00121:27:H3GGKBBXX:5:2103:24667:36499,J00121:27:H3GGKBBXX:5:2219:27874:36675,J00121:27:H3GGKBBXX:5:1111:4635:11776,J00121:27:H3GGKBBXX:5:2205:29579:1754,J00121:27:H3GGKBBXX:5:2215:23135:15522,J00121:27:H3GGKBBXX:5:2110:9384:5411,J00121:27:H3GGKBBXX:5:1125:14763:9842,J00121:27:H3GGKBBXX:5:2228:7253:14801;sequence=TACAGTTAAACACACTTAATTCTCATTAACATATAATTAAATTTCACAAAATCCATAATGCCTG;start=93491;subtype=IES;support_ref=2;support_variant=57;type=IES;
scaffold51_25_with_IES	MILORD	internal_eliminated_sequence	94083	94159	.	.	.	ID=MILORD.25.94083.94159;Name=MILORD.25.94083.94159;bounded_by_ta=TRUE;common_boundary=Both;end=94159;ies_id=IESPGM.PTET51.1.25.84405;ies_left_dist=0;ies_min_dist=0;ies_right_dist=0;junction_seq=aataggttaatttgcTAtcagcttcatagagt;read_names=J00121:27:H3GGKBBXX:5:1128:16508:2914,J00121:27:H3GGKBBXX:5:1222:3610:35954,J00121:27:H3GGKBBXX:5:1207:26545:33176,J00121:27:H3GGKBBXX:5:2228:19755:7521,J00121:27:H3GGKBBXX:5:1101:29741:18951,J00121:27:H3GGKBBXX:5:1117:28392:28991,J00121:27:H3GGKBBXX:5:2209:19400:43867,J00121:27:H3GGKBBXX:5:2207:20689:2422,J00121:27:H3GGKBBXX:5:2214:15442:24103,J00121:27:H3GGKBBXX:5:2227:6350:19953,J00121:27:H3GGKBBXX:5:2208:5172:47946,J00121:27:H3GGKBBXX:5:2124:23490:1824,J00121:27:H3GGKBBXX:5:2115:6441:25070,J00121:27:H3GGKBBXX:5:2217:20101:21025,J00121:27:H3GGKBBXX:5:1205:22901:4110,J00121:27:H3GGKBBXX:5:1214:25327:14221,J00121:27:H3GGKBBXX:5:1118:2331:12673,J00121:27:H3GGKBBXX:5:1217:24931:3547,J00121:27:H3GGKBBXX:5:2118:21866:29817,J00121:27:H3GGKBBXX:5:1103:13423:45678,J00121:27:H3GGKBBXX:5:1219:13798:5183,J00121:27:H3GGKBBXX:5:2215:28097:43111,J00121:27:H3GGKBBXX:5:2207:9222:6783,J00121:27:H3GGKBBXX:5:1219:23774:32455,J00121:27:H3GGKBBXX:5:1207:3762:6677,J00121:27:H3GGKBBXX:5:1120:29112:42161,J00121:27:H3GGKBBXX:5:1121:7770:2967,J00121:27:H3GGKBBXX:5:2208:10307:30398,J00121:27:H3GGKBBXX:5:1115:30452:24472,J00121:27:H3GGKBBXX:5:2208:19847:33985,J00121:27:H3GGKBBXX:5:2114:13413:8805,J00121:27:H3GGKBBXX:5:1125:16934:31751,J00121:27:H3GGKBBXX:5:1201:18294:47225,J00121:27:H3GGKBBXX:5:2119:17168:38486,J00121:27:H3GGKBBXX:5:1112:25773:36728,J00121:27:H3GGKBBXX:5:2118:28392:29026,J00121:27:H3GGKBBXX:5:2226:27356:29343;sequence=TACAATTGAAATAGAAGATCATACTCAATTAAATTAATAAATTATAGAACAATGACAGAAATCTAATGATCCTTCTG;start=94083;subtype=IES;support_ref=0;support_variant=37;type=IES;
scaffold51_25_with_IES	MILORD	internal_eliminated_sequence	95375	95403	.	.	.	ID=MILORD.25.95375.95403;Name=MILORD.25.95375.95403;bounded_by_ta=TRUE;common_boundary=Both;end=95403;ies_id=IESPGM.PTET51.1.25.85620;ies_left_dist=0;ies_min_dist=0;ies_right_dist=0;junction_seq=taataactaattaacTAcatatttatgcatta;read_names=J00121:27:H3GGKBBXX:5:2227:28503:12163,J00121:27:H3GGKBBXX:5:2124:12804:45484,J00121:27:H3GGKBBXX:5:1114:28655:38592,J00121:27:H3GGKBBXX:5:2105:15595:10405,J00121:27:H3GGKBBXX:5:2215:27712:6818,J00121:27:H3GGKBBXX:5:1212:16975:16348,J00121:27:H3GGKBBXX:5:1217:3965:2633,J00121:27:H3GGKBBXX:5:1218:11657:9244,J00121:27:H3GGKBBXX:5:2214:30655:31540,J00121:27:H3GGKBBXX:5:1226:24353:17597,J00121:27:H3GGKBBXX:5:1108:25865:6220,J00121:27:H3GGKBBXX:5:1228:15686:4514,J00121:27:H3GGKBBXX:5:2215:8592:7310,J00121:27:H3GGKBBXX:5:1221:7852:35673,J00121:27:H3GGKBBXX:5:1222:11576:22045,J00121:27:H3GGKBBXX:5:1125:19867:40209,J00121:27:H3GGKBBXX:5:2102:24008:3002,J00121:27:H3GGKBBXX:5:2109:21146:39330,J00121:27:H3GGKBBXX:5:2228:6431:4092,J00121:27:H3GGKBBXX:5:2110:24860:47981,J00121:27:H3GGKBBXX:5:1211:13017:33545,J00121:27:H3GGKBBXX:5:2121:24657:37818,J00121:27:H3GGKBBXX:5:1106:23358:8559,J00121:27:H3GGKBBXX:5:1126:24576:39822,J00121:27:H3GGKBBXX:5:2218:29335:23346;sequence=TATAGTCACAGTATTAATTAATTTGAATA;start=95375;subtype=IES;support_ref=3;support_variant=25;type=IES;
scaffold51_25_with_IES	MILORD	internal_eliminated_sequence	96043	96119	.	.	.	ID=MILORD.25.96043.96119;Name=MILORD.25.96043.96119;bounded_by_ta=TRUE;common_boundary=Both;end=96119;ies_id=IESPGM.PTET51.1.25.86259;ies_left_dist=0;ies_min_dist=0;ies_right_dist=0;junction_seq=ttgcatcaacacacaTAtttgtgtagatacaa;read_names=J00121:27:H3GGKBBXX:5:1123:19887:21535,J00121:27:H3GGKBBXX:5:1207:6522:19935,J00121:27:H3GGKBBXX:5:2226:14346:35532,J00121:27:H3GGKBBXX:5:2218:1996:27778,J00121:27:H3GGKBBXX:5:2102:15970:18511,J00121:27:H3GGKBBXX:5:2203:26717:7240,J00121:27:H3GGKBBXX:5:2107:12002:7802,J00121:27:H3GGKBBXX:5:1104:3254:15152,J00121:27:H3GGKBBXX:5:2207:24880:39471,J00121:27:H3GGKBBXX:5:2125:26058:27760,J00121:27:H3GGKBBXX:5:2109:18487:20023,J00121:27:H3GGKBBXX:5:2201:28239:48808,J00121:27:H3GGKBBXX:5:1203:4391:31892,J00121:27:H3GGKBBXX:5:1127:24079:21377,J00121:27:H3GGKBBXX:5:1212:15767:17069,J00121:27:H3GGKBBXX:5:2209:20354:4092,J00121:27:H3GGKBBXX:5:1102:6045:17913,J00121:27:H3GGKBBXX:5:1106:24627:22186,J00121:27:H3GGKBBXX:5:1102:1935:15504,J00121:27:H3GGKBBXX:5:2115:15706:36165,J00121:27:H3GGKBBXX:5:1110:12083:29360,J00121:27:H3GGKBBXX:5:1212:3143:36341,J00121:27:H3GGKBBXX:5:2207:29528:10176,J00121:27:H3GGKBBXX:5:1109:27864:30538,J00121:27:H3GGKBBXX:5:1204:13930:47155,J00121:27:H3GGKBBXX:5:1128:27397:12040,J00121:27:H3GGKBBXX:5:1102:15311:4743,J00121:27:H3GGKBBXX:5:1117:3346:31136,J00121:27:H3GGKBBXX:5:2206:24890:22151,J00121:27:H3GGKBBXX:5:1128:6035:45045,J00121:27:H3GGKBBXX:5:1107:4168:47788,J00121:27:H3GGKBBXX:5:1206:31669:34037,J00121:27:H3GGKBBXX:5:2220:26078:42812,J00121:27:H3GGKBBXX:5:2111:13169:25615,J00121:27:H3GGKBBXX:5:1120:17655:23681,J00121:27:H3GGKBBXX:5:1212:15747:17069,J00121:27:H3GGKBBXX:5:2109:5822:21957,J00121:27:H3GGKBBXX:5:2224:7679:33686,J00121:27:H3GGKBBXX:5:1201:4898:9104,J00121:27:H3GGKBBXX:5:1212:6705:19970,J00121:27:H3GGKBBXX:5:2212:2443:37730,J00121:27:H3GGKBBXX:5:2216:16853:1437,J00121:27:H3GGKBBXX:5:2112:17046:46961,J00121:27:H3GGKBBXX:5:2209:16823:4620,J00121:27:H3GGKBBXX:5:2125:13494:45906,J00121:27:H3GGKBBXX:5:1113:5649:6396,J00121:27:H3GGKBBXX:5:1213:25641:46873,J00121:27:H3GGKBBXX:5:2119:20689:41036,J00121:27:H3GGKBBXX:5:1213:29041:37150,J00121:27:H3GGKBBXX:5:2118:17716:20902,J00121:27:H3GGKBBXX:5:1210:26788:5358,J00121:27:H3GGKBBXX:5:1216:23175:5183,J00121:27:H3GGKBBXX:5:1120:26778:23874,J00121:27:H3GGKBBXX:5:1208:21156:11601,J00121:27:H3GGKBBXX:5:1208:10734:19601,J00121:27:H3GGKBBXX:5:2113:4168:21975,J00121:27:H3GGKBBXX:5:2217:16569:43849,J00121:27:H3GGKBBXX:5:1118:7638:14766,J00121:27:H3GGKBBXX:5:2103:17695:31347,J00121:27:H3GGKBBXX:5:2228:20943:47524,J00121:27:H3GGKBBXX:5:1217:27113:26705,J00121:27:H3GGKBBXX:5:1111:4097:36481;sequence=TACACTTGTTTAGGAAATCAATGTTAGTCACAGTAAAATTAACAAATTCAATTTTAAAAAGATATTCAAATTCATTG;start=96043;subtype=IES;support_ref=2;support_variant=62;type=IES;
scaffold51_25_with_IES	MILORD	internal_eliminated_sequence	96829	96894	.	.	.	ID=MILORD.25.96829.96894;Name=MILORD.25.96829.96894;bounded_by_ta=TRUE;common_boundary=Both;end=96894;ies_id=IESPGM.PTET51.1.25.86968;ies_left_dist=0;ies_min_dist=0;ies_right_dist=0;junction_seq=gttctaacattttggTActtcagtacaaacct;read_names=J00121:27:H3GGKBBXX:5:2227:17949:8189,J00121:27:H3GGKBBXX:5:2201:14093:44658,J00121:27:H3GGKBBXX:5:2225:3021:8101,J00121:27:H3GGKBBXX:5:1103:19116:21254,J00121:27:H3GGKBBXX:5:1220:11099:38767,J00121:27:H3GGKBBXX:5:1202:10307:16366,J00121:27:H3GGKBBXX:5:1224:8410:10264,J00121:27:H3GGKBBXX:5:1205:12215:45097,J00121:27:H3GGKBBXX:5:1109:17381:43779,J00121:27:H3GGKBBXX:5:1118:14062:16893,J00121:27:H3GGKBBXX:5:1216:11586:42425,J00121:27:H3GGKBBXX:5:1216:22851:18194,J00121:27:H3GGKBBXX:5:2110:9232:17737,J00121:27:H3GGKBBXX:5:1206:14012:18353,J00121:27:H3GGKBBXX:5:1118:8745:21395,J00121:27:H3GGKBBXX:5:2118:17259:46557,J00121:27:H3GGKBBXX:5:2116:16518:36622,J00121:27:H3GGKBBXX:5:1114:26656:48139,J00121:27:H3GGKBBXX:5:1105:6877:42319,J00121:27:H3GGKBBXX:5:1212:13169:19812,J00121:27:H3GGKBBXX:5:1216:31040:42442,J00121:27:H3GGKBBXX:5:2214:11728:15733,J00121:27:H3GGKBBXX:5:1114:13362:44060,J00121:27:H3GGKBBXX:5:2205:29620:13711,J00121:27:H3GGKBBXX:5:2221:23906:4198,J00121:27:H3GGKBBXX:5:1215:16681:29272,J00121:27:H3GGKBBXX:5:1116:24424:41282,J00121:27:H3GGKBBXX:5:2108:18923:15223,J00121:27:H3GGKBBXX:5:2109:15321:44640,J00121:27:H3GGKBBXX:5:2119:12479:1138,J00121:27:H3GGKBBXX:5:1119:4756:48069,J00121:27:H3GGKBBXX:5:1110:7314:42900,J00121:27:H3GGKBBXX:5:1120:27397:19144;sequence=TACACTTAGTTATATATTTTAGGTTTTATAGTAGTGTTAATTTAAAATAAAACTTTTTGCTATGTG;start=96829;subtype=IES;support_ref=0;support_variant=33;type=IES;
scaffold51_25_with_IES	MILORD	internal_eliminated_sequence	97486	97511	.	.	.	ID=MILORD.25.97486.97511;Name=MILORD.25.97486.97511;bounded_by_ta=TRUE;common_boundary=Both;end=97511;ies_id=IESPGM.PTET51.1.25.87559;ies_left_dist=0;ies_min_dist=0;ies_right_dist=0;junction_seq=tttactatcagtcgaTAcattatgatagtatg;read_names=J00121:27:H3GGKBBXX:5:1217:27306:43181,J00121:27:H3GGKBBXX:5:1106:13393:13341,J00121:27:H3GGKBBXX:5:2105:3051:9209,J00121:27:H3GGKBBXX:5:2202:16214:35919,J00121:27:H3GGKBBXX:5:2219:19157:4901,J00121:27:H3GGKBBXX:5:2227:27874:9913,J00121:27:H3GGKBBXX:5:1118:23409:48948,J00121:27:H3GGKBBXX:5:2121:16975:14344,J00121:27:H3GGKBBXX:5:1220:27641:23329,J00121:27:H3GGKBBXX:5:2111:24931:30134,J00121:27:H3GGKBBXX:5:2118:27346:3266,J00121:27:H3GGKBBXX:5:1209:29812:8664,J00121:27:H3GGKBBXX:5:1101:10247:13306,J00121:27:H3GGKBBXX:5:1117:22039:45168,J00121:27:H3GGKBBXX:5:2216:11353:17474,J00121:27:H3GGKBBXX:5:1107:17026:30046,J00121:27:H3GGKBBXX:5:2205:20760:8277,J00121:27:H3GGKBBXX:5:1211:7121:3811,J00121:27:H3GGKBBXX:5:1217:12601:14889,J00121:27:H3GGKBBXX:5:1104:2808:47120,J00121:27:H3GGKBBXX:5:2207:7293:37308,J00121:27:H3GGKBBXX:5:2220:31629:10018,J00121:27:H3GGKBBXX:5:2211:12398:27162,J00121:27:H3GGKBBXX:5:2111:19634:19021,J00121:27:H3GGKBBXX:5:2124:25489:11688,J00121:27:H3GGKBBXX:5:2212:13088:4127,J00121:27:H3GGKBBXX:5:2118:28666:33510,J00121:27:H3GGKBBXX:5:1217:28371:47805,J00121:27:H3GGKBBXX:5:1119:26118:40596,J00121:27:H3GGKBBXX:5:2103:28158:16489,J00121:27:H3GGKBBXX:5:1118:9232:29448,J00121:27:H3GGKBBXX:5:1120:4533:5306,J00121:27:H3GGKBBXX:5:2226:23683:4514,J00121:27:H3GGKBBXX:5:2118:26920:2809,J00121:27:H3GGKBBXX:5:1202:15473:34917,J00121:27:H3GGKBBXX:5:2219:14093:48456,J00121:27:H3GGKBBXX:5:1224:8075:37220,J00121:27:H3GGKBBXX:5:1113:5771:5868,J00121:27:H3GGKBBXX:5:2101:6512:29061,J00121:27:H3GGKBBXX:5:1119:12926:10211,J00121:27:H3GGKBBXX:5:1106:11617:16524,J00121:27:H3GGKBBXX:5:2221:7436:20814,J00121:27:H3GGKBBXX:5:2210:12479:39471,J00121:27:H3GGKBBXX:5:2225:28858:2017,J00121:27:H3GGKBBXX:5:1102:16650:46029,J00121:27:H3GGKBBXX:5:1120:10125:30890,J00121:27:H3GGKBBXX:5:2119:23896:31470,J00121:27:H3GGKBBXX:5:1203:10054:43497,J00121:27:H3GGKBBXX:5:1211:19786:30820,J00121:27:H3GGKBBXX:5:2209:10531:5288,J00121:27:H3GGKBBXX:5:2220:22648:23786,J00121:27:H3GGKBBXX:5:2205:25124:32719,J00121:27:H3GGKBBXX:5:2208:20628:13253,J00121:27:H3GGKBBXX:5:1114:5436:33914,J00121:27:H3GGKBBXX:5:2225:24129:36728,J00121:27:H3GGKBBXX:5:1115:5883:9227,J00121:27:H3GGKBBXX:5:1125:21816:12990,J00121:27:H3GGKBBXX:5:2221:28493:5605,J00121:27:H3GGKBBXX:5:1212:27478:38240,J00121:27:H3GGKBBXX:5:2115:20912:48597,J00121:27:H3GGKBBXX:5:1113:18467:11829,J00121:27:H3GGKBBXX:5:1119:4970:12603,J00121:27:H3GGKBBXX:5:2219:14692:14818,J00121:27:H3GGKBBXX:5:1107:27793:30380,J00121:27:H3GGKBBXX:5:1221:12012:20234,J00121:27:H3GGKBBXX:5:1216:13271:17034,J00121:27:H3GGKBBXX:5:1101:18741:11143,J00121:27:H3GGKBBXX:5:1103:4787:34442,J00121:27:H3GGKBBXX:5:1226:9343:10475,J00121:27:H3GGKBBXX:5:2218:28838:29940,J00121:27:H3GGKBBXX:5:2219:3346:3565,J00121:27:H3GGKBBXX:5:1114:9374:12884;sequence=TATAAATAATATCACTAGAATCATTA;start=97486;subtype=IES;support_ref=9;support_variant=72;type=IES;
scaffold51_25_with_IES	MILORD	internal_eliminated_sequence	97908	97935	.	.	.	ID=MILORD.25.97908.97935;Name=MILORD.25.97908.97935;bounded_by_ta=TRUE;common_boundary=Both;end=97935;ies_id=IESPGM.PTET51.1.25.87955;ies_left_dist=0;ies_min_dist=0;ies_right_dist=0;junction_seq=ggatacttttaaacaTAcaggtgaactcacct;read_names=J00121:27:H3GGKBBXX:5:1206:11424:33633,J00121:27:H3GGKBBXX:5:1106:25611:30714,J00121:27:H3GGKBBXX:5:2103:24048:20445,J00121:27:H3GGKBBXX:5:1214:6776:47348,J00121:27:H3GGKBBXX:5:2113:23886:3530,J00121:27:H3GGKBBXX:5:2122:17198:42513,J00121:27:H3GGKBBXX:5:2212:8704:13201,J00121:27:H3GGKBBXX:5:2211:24779:31277,J00121:27:H3GGKBBXX:5:2227:25773:44113,J00121:27:H3GGKBBXX:5:2213:31669:3934,J00121:27:H3GGKBBXX:5:1219:10906:22327,J00121:27:H3GGKBBXX:5:1222:20273:29237,J00121:27:H3GGKBBXX:5:2111:13230:29096,J00121:27:H3GGKBBXX:5:1104:21085:28358,J00121:27:H3GGKBBXX:5:1219:13514:16893,J00121:27:H3GGKBBXX:5:2213:19400:1525,J00121:27:H3GGKBBXX:5:1123:10683:39734,J00121:27:H3GGKBBXX:5:2225:7385:44535,J00121:27:H3GGKBBXX:5:2208:28858:16788,J00121:27:H3GGKBBXX:5:1207:17289:36411,J00121:27:H3GGKBBXX:5:1104:21369:21711,J00121:27:H3GGKBBXX:5:2212:9891:4743,J00121:27:H3GGKBBXX:5:1102:21156:26265,J00121:27:H3GGKBBXX:5:2109:13910:33791,J00121:27:H3GGKBBXX:5:2106:20567:39559,J00121:27:H3GGKBBXX:5:2221:8308:24366,J00121:27:H3GGKBBXX:5:1125:28402:41950,J00121:27:H3GGKBBXX:5:1128:26047:38257,J00121:27:H3GGKBBXX:5:1112:21968:47858,J00121:27:H3GGKBBXX:5:1121:13819:7082,J00121:27:H3GGKBBXX:5:1121:8877:26687,J00121:27:H3GGKBBXX:5:1114:14001:14889,J00121:27:H3GGKBBXX:5:1106:26890:31804,J00121:27:H3GGKBBXX:5:2205:12520:28463,J00121:27:H3GGKBBXX:5:1224:30411:14344,J00121:27:H3GGKBBXX:5:1220:25834:13693,J00121:27:H3GGKBBXX:5:2202:6685:47155,J00121:27:H3GGKBBXX:5:1127:25784:13359,J00121:27:H3GGKBBXX:5:1105:24850:18599,J00121:27:H3GGKBBXX:5:1212:14306:9754,J00121:27:H3GGKBBXX:5:1112:11434:7451,J00121:27:H3GGKBBXX:5:1205:28858:1560,J00121:27:H3GGKBBXX:5:2206:7507:23188,J00121:27:H3GGKBBXX:5:1103:7070:13957,J00121:27:H3GGKBBXX:5:2227:28595:24806,J00121:27:H3GGKBBXX:5:2116:27032:12005,J00121:27:H3GGKBBXX:5:2103:8044:34213,J00121:27:H3GGKBBXX:5:1209:23023:41809,J00121:27:H3GGKBBXX:5:1228:14976:4198,J00121:27:H3GGKBBXX:5:1217:12936:31716,J00121:27:H3GGKBBXX:5:2201:15361:7679,J00121:27:H3GGKBBXX:5:2205:23125:5095,J00121:27:H3GGKBBXX:5:1125:28229:25298,J00121:27:H3GGKBBXX:5:1124:10795:16928,J00121:27:H3GGKBBXX:5:2209:3528:13974,J00121:27:H3GGKBBXX:5:1124:27600:16295,J00121:27:H3GGKBBXX:5:1218:26494:6466,J00121:27:H3GGKBBXX:5:2106:19979:35936,J00121:27:H3GGKBBXX:5:1102:25347:5956;sequence=TATAATCTAAATTACTTAACCCAAACTA;start=97908;subtype=IES;support_ref=0;support_variant=59;type=IES;
scaffold51_25_with_IES	MILORD	internal_eliminated_sequence	98263	98318	.	.	.	ID=MILORD.25.98263.98318;Name=MILORD.25.98263.98318;bounded_by_ta=TRUE;common_boundary=None;end=98318;ies_id=IESPGM.PTET51.1.25.87955;ies_left_dist=-355;ies_min_dist=355;ies_right_dist=-383;junction_seq=attgcacttgtatgcTAcctaaacaagcatat;read_names=J00121:27:H3GGKBBXX:5:1228:5122:24050;sequence=TATTGAATCATAAGTAAAATATTTCTTAGTATTTTTATTTGTCTTTGCTGCTTCTA;start=98263;subtype=MAC;support_ref=94;support_variant=1;type=CRYPTIC;
scaffold51_25_with_IES	MILORD	internal_eliminated_sequence	98923	99040	.	.	.	ID=MILORD.25.98923.99040;Name=MILORD.25.98923.99040;bounded_by_ta=TRUE;common_boundary=Both;end=99040;ies_id=IESPGM.PTET51.1.25.88942;ies_left_dist=0;ies_min_dist=0;ies_right_dist=0;junction_seq=aatttatcctacagtTAcaatctaggcacaaa;read_names=J00121:27:H3GGKBBXX:5:2117:31883:47383,J00121:27:H3GGKBBXX:5:1102:5964:19918,J00121:27:H3GGKBBXX:5:1227:21856:24665,J00121:27:H3GGKBBXX:5:2122:24637:34864,J00121:27:H3GGKBBXX:5:2201:17888:19056,J00121:27:H3GGKBBXX:5:2226:21389:42179,J00121:27:H3GGKBBXX:5:2218:18071:16559,J00121:27:H3GGKBBXX:5:1218:29802:44271,J00121:27:H3GGKBBXX:5:1112:9303:45045,J00121:27:H3GGKBBXX:5:2103:11241:21465,J00121:27:H3GGKBBXX:5:2228:17513:14818,J00121:27:H3GGKBBXX:5:2104:24454:24349,J00121:27:H3GGKBBXX:5:1205:19796:23487,J00121:27:H3GGKBBXX:5:2211:25784:36605,J00121:27:H3GGKBBXX:5:2113:4564:48368,J00121:27:H3GGKBBXX:5:2112:16518:25544,J00121:27:H3GGKBBXX:5:1104:19613:43849,J00121:27:H3GGKBBXX:5:1227:6482:11319,J00121:27:H3GGKBBXX:5:1210:32126:10141,J00121:27:H3GGKBBXX:5:1111:25469:5745,J00121:27:H3GGKBBXX:5:1111:21521:17157,J00121:27:H3GGKBBXX:5:1116:4472:37695,J00121:27:H3GGKBBXX:5:2117:22688:26705,J00121:27:H3GGKBBXX:5:2205:11535:34495,J00121:27:H3GGKBBXX:5:1119:3346:28920,J00121:27:H3GGKBBXX:5:2123:7486:19742,J00121:27:H3GGKBBXX:5:1103:12094:47172,J00121:27:H3GGKBBXX:5:1209:22272:20955,J00121:27:H3GGKBBXX:5:2204:25875:12638,J00121:27:H3GGKBBXX:5:1205:12459:27479,J00121:27:H3GGKBBXX:5:2105:10023:3881,J00121:27:H3GGKBBXX:5:1205:7344:45273,J00121:27:H3GGKBBXX:5:2227:11606:24665,J00121:27:H3GGKBBXX:5:1116:14255:26652,J00121:27:H3GGKBBXX:5:1127:8582:45484,J00121:27:H3GGKBBXX:5:2115:29954:35602,J00121:27:H3GGKBBXX:5:2111:17624:41387;sequence=TACACTAAGAGTTATTAATTTCTTTGGAGATTTCACATATTCAATAATGTAATTATATATATATATGATAAGTAAAGATGAGTAGATTGTACAAATAATATACCTTAATATGTATTTA;start=98923;subtype=IES;support_ref=0;support_variant=37;type=IES;
scaffold51_25_with_IES	MILORD	internal_eliminated_sequence	99141	99184	.	.	.	ID=MILORD.25.99141.99184;Name=MILORD.25.99141.99184;bounded_by_ta=TRUE;common_boundary=Both;end=99184;ies_id=IESPGM.PTET51.1.25.89042;ies_left_dist=0;ies_min_dist=0;ies_right_dist=0;junction_seq=agttatgtttattatTAatatgggtttgaaac;read_names=J00121:27:H3GGKBBXX:5:2205:10165:32261,J00121:27:H3GGKBBXX:5:1205:4239:27197,J00121:27:H3GGKBBXX:5:2207:27529:7169,J00121:27:H3GGKBBXX:5:2225:24596:44113,J00121:27:H3GGKBBXX:5:1217:13261:38679,J00121:27:H3GGKBBXX:5:1220:27377:8066,J00121:27:H3GGKBBXX:5:1109:25763:29782,J00121:27:H3GGKBBXX:5:2113:15412:9104,J00121:27:H3GGKBBXX:5:1213:25834:16823,J00121:27:H3GGKBBXX:5:2223:22901:43392,J00121:27:H3GGKBBXX:5:1227:22556:44236,J00121:27:H3GGKBBXX:5:2109:11749:24771,J00121:27:H3GGKBBXX:5:2218:21186:32086,J00121:27:H3GGKBBXX:5:1120:3457:8506,J00121:27:H3GGKBBXX:5:1101:25489:26353,J00121:27:H3GGKBBXX:5:2217:23074:31453,J00121:27:H3GGKBBXX:5:1208:16386:37871,J00121:27:H3GGKBBXX:5:1122:8755:35057,J00121:27:H3GGKBBXX:5:1221:15635:43357,J00121:27:H3GGKBBXX:5:1214:9881:36552,J00121:27:H3GGKBBXX:5:2221:23723:19355,J00121:27:H3GGKBBXX:5:2109:6532:17421,J00121:27:H3GGKBBXX:5:1220:24870:16805,J00121:27:H3GGKBBXX:5:2202:4137:40350,J00121:27:H3GGKBBXX:5:1123:29224:23751,J00121:27:H3GGKBBXX:5:2209:17837:22872,J00121:27:H3GGKBBXX:5:1216:8694:37624,J00121:27:H3GGKBBXX:5:1204:10338:16032,J00121:27:H3GGKBBXX:5:1219:18812:17913,J00121:27:H3GGKBBXX:5:1224:23054:18441,J00121:27:H3GGKBBXX:5:1105:26474:18564,J00121:27:H3GGKBBXX:5:2210:14093:46909,J00121:27:H3GGKBBXX:5:1123:27001:7486,J00121:27:H3GGKBBXX:5:2222:26372:22186,J00121:27:H3GGKBBXX:5:1123:26971:7504,J00121:27:H3GGKBBXX:5:2109:5578:17561,J00121:27:H3GGKBBXX:5:1124:21927:5798;sequence=TATAGTTGTAATAATATTTATTAGGTCTAGTAAATATATCACTA;start=99141;subtype=IES;support_ref=0;support_variant=37;type=IES;
scaffold51_25_with_IES	MILORD	internal_eliminated_sequence	100098	100124	.	.	.	ID=MILORD.25.100098.100124;Name=MILORD.25.100098.100124;bounded_by_ta=TRUE;common_boundary=Both;end=100124;ies_id=IESPGM.PTET51.1.25.89955;ies_left_dist=0;ies_min_dist=0;ies_right_dist=0;junction_seq=tcctttaaagaaggtTAcaatattaattttta;read_names=J00121:27:H3GGKBBXX:5:2121:23429:24437,J00121:27:H3GGKBBXX:5:2227:29183:39717,J00121:27:H3GGKBBXX:5:1204:24809:35268,J00121:27:H3GGKBBXX:5:2201:6512:21465,J00121:27:H3GGKBBXX:5:1106:28554:31066,J00121:27:H3GGKBBXX:5:1126:3985:31857,J00121:27:H3GGKBBXX:5:2118:21328:9192,J00121:27:H3GGKBBXX:5:1115:29102:10317,J00121:27:H3GGKBBXX:5:2107:10226:13306,J00121:27:H3GGKBBXX:5:2220:14418:39629,J00121:27:H3GGKBBXX:5:2105:12865:12919,J00121:27:H3GGKBBXX:5:2225:6735:44394,J00121:27:H3GGKBBXX:5:2110:5812:35620,J00121:27:H3GGKBBXX:5:2104:9364:47577,J00121:27:H3GGKBBXX:5:1214:12104:46100,J00121:27:H3GGKBBXX:5:1119:19350:29184,J00121:27:H3GGKBBXX:5:1117:18548:2721,J00121:27:H3GGKBBXX:5:1207:24911:2879,J00121:27:H3GGKBBXX:5:1217:27976:9772,J00121:27:H3GGKBBXX:5:1109:25763:26547,J00121:27:H3GGKBBXX:5:1117:13788:8154,J00121:27:H3GGKBBXX:5:2119:22922:3090,J00121:27:H3GGKBBXX:5:1224:10084:8629,J00121:27:H3GGKBBXX:5:1121:11160:37220,J00121:27:H3GGKBBXX:5:2213:5274:10528,J00121:27:H3GGKBBXX:5:1214:3417:38152,J00121:27:H3GGKBBXX:5:1223:10927:28270,J00121:27:H3GGKBBXX:5:1224:5649:37273,J00121:27:H3GGKBBXX:5:2214:8572:41493,J00121:27:H3GGKBBXX:5:2213:6329:22731,J00121:27:H3GGKBBXX:5:2221:25144:8277,J00121:27:H3GGKBBXX:5:1220:8349:11038,J00121:27:H3GGKBBXX:5:1105:25986:31962,J00121:27:H3GGKBBXX:5:1124:3528:43093,J00121:27:H3GGKBBXX:5:2102:19857:40754,J00121:27:H3GGKBBXX:5:2227:23896:11741,J00121:27:H3GGKBBXX:5:1203:13910:23698,J00121:27:H3GGKBBXX:5:1107:26656:19865,J00121:27:H3GGKBBXX:5:2208:22780:29114,J00121:27:H3GGKBBXX:5:1119:10622:15047,J00121:27:H3GGKBBXX:5:1203:23206:43779,J00121:27:H3GGKBBXX:5:2222:17056:19232,J00121:27:H3GGKBBXX:5:1210:6664:25738,J00121:27:H3GGKBBXX:5:1124:21937:3178,J00121:27:H3GGKBBXX:5:2213:23713:47577,J00121:27:H3GGKBBXX:5:1226:9506:3020,J00121:27:H3GGKBBXX:5:2204:17888:5833,J00121:27:H3GGKBBXX:5:1210:24424:38433,J00121:27:H3GGKBBXX:5:2228:4442:12532,J00121:27:H3GGKBBXX:5:2222:9729:48632,J00121:27:H3GGKBBXX:5:1202:12256:28323,J00121:27:H3GGKBBXX:5:1223:26900:24894,J00121:27:H3GGKBBXX:5:1112:25682:21342,J00121:27:H3GGKBBXX:5:1105:8085:42337,J00121:27:H3GGKBBXX:5:1111:6289:24103;sequence=TACAGTGAATTTGTGGAGATAGAACCA;start=100098;subtype=IES;support_ref=9;support_variant=55;type=IES;
scaffold51_25_with_IES	MILORD	internal_eliminated_sequence	101196	101223	.	.	.	ID=MILORD.25.101196.101223;Name=MILORD.25.101196.101223;bounded_by_ta=TRUE;common_boundary=Both;end=101223;ies_id=IESPGM.PTET51.1.25.91026;ies_left_dist=0;ies_min_dist=0;ies_right_dist=0;junction_seq=caaataaatttttgaTAcctaataaatatgcc;read_names=J00121:27:H3GGKBBXX:5:1203:13098:35514,J00121:27:H3GGKBBXX:5:2103:4361:15698,J00121:27:H3GGKBBXX:5:1201:5051:19496,J00121:27:H3GGKBBXX:5:1220:27712:25562,J00121:27:H3GGKBBXX:5:2208:3031:44306,J00121:27:H3GGKBBXX:5:1221:19969:44253,J00121:27:H3GGKBBXX:5:2206:4371:30521,J00121:27:H3GGKBBXX:5:2201:18436:21201,J00121:27:H3GGKBBXX:5:1221:4168:37132,J00121:27:H3GGKBBXX:5:2115:13535:27057,J00121:27:H3GGKBBXX:5:1204:31385:32209,J00121:27:H3GGKBBXX:5:2221:26981:44095,J00121:27:H3GGKBBXX:5:2104:18822:14344,J00121:27:H3GGKBBXX:5:1110:20598:35708,J00121:27:H3GGKBBXX:5:2227:10764:25668,J00121:27:H3GGKBBXX:5:1127:18436:34143,J00121:27:H3GGKBBXX:5:1107:14570:13799,J00121:27:H3GGKBBXX:5:2220:4604:34336,J00121:27:H3GGKBBXX:5:1109:4614:18564,J00121:27:H3GGKBBXX:5:2208:30634:15961,J00121:27:H3GGKBBXX:5:2224:21998:46610,J00121:27:H3GGKBBXX:5:1128:26737:14906,J00121:27:H3GGKBBXX:5:2120:17391:3916,J00121:27:H3GGKBBXX:5:1124:21278:47225,J00121:27:H3GGKBBXX:5:2208:10044:30960,J00121:27:H3GGKBBXX:5:1116:17015:41634,J00121:27:H3GGKBBXX:5:1107:10531:13341,J00121:27:H3GGKBBXX:5:2208:22800:23030,J00121:27:H3GGKBBXX:5:1218:28869:41985,J00121:27:H3GGKBBXX:5:1106:11089:35936,J00121:27:H3GGKBBXX:5:1218:28696:23188,J00121:27:H3GGKBBXX:5:1218:3072:30063,J00121:27:H3GGKBBXX:5:1126:12479:17245,J00121:27:H3GGKBBXX:5:2212:22932:17069,J00121:27:H3GGKBBXX:5:2212:6786:46522,J00121:27:H3GGKBBXX:5:1123:25002:27338,J00121:27:H3GGKBBXX:5:2109:23977:41809,J00121:27:H3GGKBBXX:5:2119:10348:33949,J00121:27:H3GGKBBXX:5:1105:28737:3354,J00121:27:H3GGKBBXX:5:2108:31091:25298,J00121:27:H3GGKBBXX:5:1216:30025:38679,J00121:27:H3GGKBBXX:5:2108:26392:9244,J00121:27:H3GGKBBXX:5:2211:22526:10036,J00121:27:H3GGKBBXX:5:2209:16508:7486,J00121:27:H3GGKBBXX:5:1228:26677:12374,J00121:27:H3GGKBBXX:5:2208:5984:36200,J00121:27:H3GGKBBXX:5:2124:9709:3582,J00121:27:H3GGKBBXX:5:1208:17675:47348,J00121:27:H3GGKBBXX:5:1116:26849:34547,J00121:27:H3GGKBBXX:5:2206:27093:42179,J00121:27:H3GGKBBXX:5:1104:15311:46065,J00121:27:H3GGKBBXX:5:1121:22039:18476,J00121:27:H3GGKBBXX:5:2214:18538:38117;sequence=TATAGTCCAAAAAGGGAAGACTCAAGCA;start=101196;subtype=IES;support_ref=6;support_variant=53;type=IES;
scaffold51_25_with_IES	MILORD	internal_eliminated_sequence	102288	102354	.	.	.	ID=MILORD.25.102288.102354;Name=MILORD.25.102288.102354;bounded_by_ta=TRUE;common_boundary=Both;end=102354;ies_id=IESPGM.PTET51.1.25.92090;ies_left_dist=0;ies_min_dist=0;ies_right_dist=0;junction_seq=ctatcataattccaaTAtcataccccacaata;read_names=J00121:27:H3GGKBBXX:5:2221:12165:19443,J00121:27:H3GGKBBXX:5:2111:10835:23118,J00121:27:H3GGKBBXX:5:2122:29589:9332,J00121:27:H3GGKBBXX:5:2108:32278:47260,J00121:27:H3GGKBBXX:5:2111:30097:43902,J00121:27:H3GGKBBXX:5:2111:28919:34196,J00121:27:H3GGKBBXX:5:1110:11190:48491,J00121:27:H3GGKBBXX:5:1103:16894:17544,J00121:27:H3GGKBBXX:5:2218:30421:31769,J00121:27:H3GGKBBXX:5:2119:10774:26424,J00121:27:H3GGKBBXX:5:1107:19441:26213,J00121:27:H3GGKBBXX:5:2104:17340:29993,J00121:27:H3GGKBBXX:5:2101:6614:10106,J00121:27:H3GGKBBXX:5:2104:26260:1666,J00121:27:H3GGKBBXX:5:1215:7831:9895,J00121:27:H3GGKBBXX:5:1216:4584:2686,J00121:27:H3GGKBBXX:5:2212:12337:28604,J00121:27:H3GGKBBXX:5:2104:15118:16471,J00121:27:H3GGKBBXX:5:2213:3468:11548,J00121:27:H3GGKBBXX:5:2110:9069:8945,J00121:27:H3GGKBBXX:5:1101:16407:10510,J00121:27:H3GGKBBXX:5:1126:7933:33352,J00121:27:H3GGKBBXX:5:1128:6766:16454,J00121:27:H3GGKBBXX:5:1216:20598:36095,J00121:27:H3GGKBBXX:5:2203:29772:28463,J00121:27:H3GGKBBXX:5:2228:16011:2897,J00121:27:H3GGKBBXX:5:2214:22445:39928,J00121:27:H3GGKBBXX:5:1224:25733:18581,J00121:27:H3GGKBBXX:5:2123:4026:2914,J00121:27:H3GGKBBXX:5:1101:19816:13781,J00121:27:H3GGKBBXX:5:2220:22059:2088,J00121:27:H3GGKBBXX:5:2210:16508:26054,J00121:27:H3GGKBBXX:5:1125:9861:25509,J00121:27:H3GGKBBXX:5:1119:18426:46117,J00121:27:H3GGKBBXX:5:1217:19816:32384,J00121:27:H3GGKBBXX:5:1201:1732:41071,J00121:27:H3GGKBBXX:5:2221:30868:25333,J00121:27:H3GGKBBXX:5:2106:31213:1771,J00121:27:H3GGKBBXX:5:2228:25347:3600,J00121:27:H3GGKBBXX:5:2224:9557:24103,J00121:27:H3GGKBBXX:5:2207:14184:16084,J00121:27:H3GGKBBXX:5:2128:27397:3108,J00121:27:H3GGKBBXX:5:2118:16741:39963,J00121:27:H3GGKBBXX:5:2112:14702:47788,J00121:27:H3GGKBBXX:5:2217:19380:42354,J00121:27:H3GGKBBXX:5:2201:2696:37079,J00121:27:H3GGKBBXX:5:2226:8217:4936,J00121:27:H3GGKBBXX:5:1210:7263:23048,J00121:27:H3GGKBBXX:5:1120:20486:40789,J00121:27:H3GGKBBXX:5:1204:4442:22801,J00121:27:H3GGKBBXX:5:2218:19309:45572,J00121:27:H3GGKBBXX:5:1209:9719:22098,J00121:27:H3GGKBBXX:5:1122:18690:19531,J00121:27:H3GGKBBXX:5:2121:9029:42073,J00121:27:H3GGKBBXX:5:1114:5041:29290,J00121:27:H3GGKBBXX:5:1125:23186:46733,J00121:27:H3GGKBBXX:5:1128:9445:12550,J00121:27:H3GGKBBXX:5:1105:18396:31154,J00121:27:H3GGKBBXX:5:1122:12144:45994,J00121:27:H3GGKBBXX:5:1117:12510:43005,J00121:27:H3GGKBBXX:5:2223:25814:30784,J00121:27:H3GGKBBXX:5:1222:25682:41880,J00121:27:H3GGKBBXX:5:2212:20496:27443,J00121:27:H3GGKBBXX:5:2122:19979:28727;sequence=TAAGGTTGATCTTACTTGTTATTTTCCATCATTTATGTGAATTTATATTATACTACAAAAGTAACTG;start=102288;subtype=IES;support_ref=0;support_variant=64;type=IES;
scaffold51_25_with_IES	MILORD	internal_eliminated_sequence	102949	103007	.	.	.	ID=MILORD.25.102949.103007;Name=MILORD.25.102949.103007;bounded_by_ta=TRUE;common_boundary=Both;end=103007;ies_id=IESPGM.PTET51.1.25.92684;ies_left_dist=0;ies_min_dist=0;ies_right_dist=0;junction_seq=cactgcatcaggctgTAttaagtaaattgacc;read_names=J00121:27:H3GGKBBXX:5:2218:17188:6906,J00121:27:H3GGKBBXX:5:2202:26981:4497,J00121:27:H3GGKBBXX:5:1201:5497:30995,J00121:27:H3GGKBBXX:5:2216:15290:32701,J00121:27:H3GGKBBXX:5:2217:7131:17931,J00121:27:H3GGKBBXX:5:1113:17797:9403,J00121:27:H3GGKBBXX:5:1119:11809:44992,J00121:27:H3GGKBBXX:5:1125:20040:28833,J00121:27:H3GGKBBXX:5:1118:9272:6097,J00121:27:H3GGKBBXX:5:1217:24079:8646,J00121:27:H3GGKBBXX:5:2223:15503:40737,J00121:27:H3GGKBBXX:5:1116:13453:39400,J00121:27:H3GGKBBXX:5:1213:14631:4901,J00121:27:H3GGKBBXX:5:2201:4513:14836,J00121:27:H3GGKBBXX:5:2221:12286:2035,J00121:27:H3GGKBBXX:5:1210:29579:47647,J00121:27:H3GGKBBXX:5:2213:13149:29589,J00121:27:H3GGKBBXX:5:2228:6116:14097,J00121:27:H3GGKBBXX:5:1101:10003:7715,J00121:27:H3GGKBBXX:5:1117:26900:31294,J00121:27:H3GGKBBXX:5:2218:10551:36692,J00121:27:H3GGKBBXX:5:1117:6390:16858,J00121:27:H3GGKBBXX:5:1127:21065:20586,J00121:27:H3GGKBBXX:5:2121:26007:37695,J00121:27:H3GGKBBXX:5:1204:25124:34231,J00121:27:H3GGKBBXX:5:2114:9881:4796,J00121:27:H3GGKBBXX:5:2211:5863:21184,J00121:27:H3GGKBBXX:5:1226:6340:2246,J00121:27:H3GGKBBXX:5:2207:5548:12304,J00121:27:H3GGKBBXX:5:1217:22506:10317,J00121:27:H3GGKBBXX:5:1203:26697:40649,J00121:27:H3GGKBBXX:5:1122:28452:17597,J00121:27:H3GGKBBXX:5:2101:9546:28692,J00121:27:H3GGKBBXX:5:1211:15859:22397,J00121:27:H3GGKBBXX:5:2202:21552:27162,J00121:27:H3GGKBBXX:5:2209:17056:48456,J00121:27:H3GGKBBXX:5:1108:17777:30609,J00121:27:H3GGKBBXX:5:2123:10571:46715,J00121:27:H3GGKBBXX:5:2116:23916:4778,J00121:27:H3GGKBBXX:5:1114:24180:18142,J00121:27:H3GGKBBXX:5:1211:10642:7205,J00121:27:H3GGKBBXX:5:2204:22384:29202,J00121:27:H3GGKBBXX:5:1111:16386:33897,J00121:27:H3GGKBBXX:5:2210:28879:5780,J00121:27:H3GGKBBXX:5:1206:20080:1859,J00121:27:H3GGKBBXX:5:1223:7283:27690,J00121:27:H3GGKBBXX:5:2204:12540:16401,J00121:27:H3GGKBBXX:5:1128:10429:29167,J00121:27:H3GGKBBXX:5:1120:23317:34547,J00121:27:H3GGKBBXX:5:1219:12378:33316,J00121:27:H3GGKBBXX:5:2223:22739:39981,J00121:27:H3GGKBBXX:5:1113:16082:33615,J00121:27:H3GGKBBXX:5:2122:22698:4919,J00121:27:H3GGKBBXX:5:1226:28929:42442,J00121:27:H3GGKBBXX:5:1104:18812:19707,J00121:27:H3GGKBBXX:5:1118:10307:42425,J00121:27:H3GGKBBXX:5:1209:22983:9842,J00121:27:H3GGKBBXX:5:2120:8430:11319,J00121:27:H3GGKBBXX:5:1113:12124:21166,J00121:27:H3GGKBBXX:5:2206:19380:3635,J00121:27:H3GGKBBXX:5:1225:7557:2879;sequence=TATTGTAGACTCTCAATTATTCCTCACTCATCTAGTTTAAAGAGAATTTATGTTAACAA;start=102949;subtype=IES;support_ref=4;support_variant=61;type=IES;
scaffold51_25_with_IES	MILORD	internal_eliminated_sequence	104750	104777	.	.	.	ID=MILORD.25.104750.104777;Name=MILORD.25.104750.104777;bounded_by_ta=TRUE;common_boundary=Both;end=104777;ies_id=IESPGM.PTET51.1.25.94379;ies_left_dist=0;ies_min_dist=0;ies_right_dist=0;junction_seq=tcccgccttccattgTAaattcaacacaatcg;read_names=J00121:27:H3GGKBBXX:5:2123:4543:25650,J00121:27:H3GGKBBXX:5:1126:32694:47559,J00121:27:H3GGKBBXX:5:1121:13484:42583,J00121:27:H3GGKBBXX:5:2217:23196:11337,J00121:27:H3GGKBBXX:5:1223:5345:41774,J00121:27:H3GGKBBXX:5:2214:23896:8822,J00121:27:H3GGKBBXX:5:2124:8663:11724,J00121:27:H3GGKBBXX:5:1126:25794:21465,J00121:27:H3GGKBBXX:5:1218:31101:41282,J00121:27:H3GGKBBXX:5:1211:7811:9227,J00121:27:H3GGKBBXX:5:1125:5406:33756,J00121:27:H3GGKBBXX:5:1217:26748:8734,J00121:27:H3GGKBBXX:5:1104:19136:32226,J00121:27:H3GGKBBXX:5:1118:27296:3143,J00121:27:H3GGKBBXX:5:1224:4827:32121,J00121:27:H3GGKBBXX:5:1124:31162:3723,J00121:27:H3GGKBBXX:5:1223:5335:41721,J00121:27:H3GGKBBXX:5:1220:4036:15557,J00121:27:H3GGKBBXX:5:1125:29356:48139,J00121:27:H3GGKBBXX:5:1205:10033:19900,J00121:27:H3GGKBBXX:5:1223:8055:21465,J00121:27:H3GGKBBXX:5:2219:10368:29694,J00121:27:H3GGKBBXX:5:2106:15534:24788,J00121:27:H3GGKBBXX:5:2202:24160:29466,J00121:27:H3GGKBBXX:5:1101:14580:46135,J00121:27:H3GGKBBXX:5:2212:24271:28112,J00121:27:H3GGKBBXX:5:1206:1489:32701,J00121:27:H3GGKBBXX:5:1203:5183:6290,J00121:27:H3GGKBBXX:5:1228:22343:3248,J00121:27:H3GGKBBXX:5:1214:10967:17087,J00121:27:H3GGKBBXX:5:1219:14905:14730,J00121:27:H3GGKBBXX:5:2202:29630:22485,J00121:27:H3GGKBBXX:5:1121:11596:33017,J00121:27:H3GGKBBXX:5:1220:20202:18071,J00121:27:H3GGKBBXX:5:2109:12256:42741,J00121:27:H3GGKBBXX:5:2220:28858:1877,J00121:27:H3GGKBBXX:5:1124:15554:36429;sequence=TATAATGGTATTCACACACAATTCACCA;start=104750;subtype=IES;support_ref=0;support_variant=37;type=IES;
scaffold51_25_with_IES	MILORD	internal_eliminated_sequence	106290	106319	.	.	.	ID=MILORD.25.106290.106319;Name=MILORD.25.106290.106319;bounded_by_ta=TRUE;common_boundary=Both;end=106319;ies_id=IESPGM.PTET51.1.25.95891;ies_left_dist=0;ies_min_dist=0;ies_right_dist=0;junction_seq=tctcgttgttgcatgTAccaatgtaagtatag;read_names=J00121:27:H3GGKBBXX:5:1216:19004:2246,J00121:27:H3GGKBBXX:5:2109:12175:1420,J00121:27:H3GGKBBXX:5:1120:7415:37765,J00121:27:H3GGKBBXX:5:2103:11911:34793,J00121:27:H3GGKBBXX:5:2202:24667:17016,J00121:27:H3GGKBBXX:5:1121:29579:31857,J00121:27:H3GGKBBXX:5:2110:14377:32595,J00121:27:H3GGKBBXX:5:1113:16062:31048,J00121:27:H3GGKBBXX:5:2208:8724:31242,J00121:27:H3GGKBBXX:5:1113:20720:9508,J00121:27:H3GGKBBXX:5:1104:12824:23892,J00121:27:H3GGKBBXX:5:2225:8755:31294,J00121:27:H3GGKBBXX:5:1227:5994:18282,J00121:27:H3GGKBBXX:5:2119:22485:38943,J00121:27:H3GGKBBXX:5:1222:11850:19601,J00121:27:H3GGKBBXX:5:1120:22587:16964,J00121:27:H3GGKBBXX:5:1203:22597:10651,J00121:27:H3GGKBBXX:5:2128:24099:38046,J00121:27:H3GGKBBXX:5:1201:24911:33615,J00121:27:H3GGKBBXX:5:2209:26656:1789,J00121:27:H3GGKBBXX:5:2119:11951:44253,J00121:27:H3GGKBBXX:5:1117:19116:28569,J00121:27:H3GGKBBXX:5:1112:24454:38838,J00121:27:H3GGKBBXX:5:1105:16437:47137,J00121:27:H3GGKBBXX:5:2204:17066:31242,J00121:27:H3GGKBBXX:5:2117:21623:10757,J00121:27:H3GGKBBXX:5:2101:8714:40156,J00121:27:H3GGKBBXX:5:2206:7659:13570,J00121:27:H3GGKBBXX:5:1102:13768:19795,J00121:27:H3GGKBBXX:5:2204:19715:38750,J00121:27:H3GGKBBXX:5:2104:13291:46504,J00121:27:H3GGKBBXX:5:2215:30766:48860,J00121:27:H3GGKBBXX:5:2205:22668:48157,J00121:27:H3GGKBBXX:5:1202:12865:15944,J00121:27:H3GGKBBXX:5:2104:26433:31927,J00121:27:H3GGKBBXX:5:2204:14935:19742,J00121:27:H3GGKBBXX:5:1212:21369:41510,J00121:27:H3GGKBBXX:5:1107:3356:26371,J00121:27:H3GGKBBXX:5:2113:16143:34846,J00121:27:H3GGKBBXX:5:1206:5081:21236,J00121:27:H3GGKBBXX:5:2122:23835:40473,J00121:27:H3GGKBBXX:5:1127:9932:45924,J00121:27:H3GGKBBXX:5:1219:12246:42935,J00121:27:H3GGKBBXX:5:1222:16427:40016,J00121:27:H3GGKBBXX:5:2211:9232:11231,J00121:27:H3GGKBBXX:5:2227:11901:16454,J00121:27:H3GGKBBXX:5:2205:29954:29800;sequence=TACAATCTTTTTCAATAGTTTATTCTGCTG;start=106290;subtype=IES;support_ref=0;support_variant=47;type=IES;
scaffold51_25_with_IES	MILORD	internal_eliminated_sequence	106580	106635	.	.	.	ID=MILORD.25.106580.106635;Name=MILORD.25.106580.106635;bounded_by_ta=TRUE;common_boundary=Both;end=106635;ies_id=IESPGM.PTET51.1.25.96151;ies_left_dist=0;ies_min_dist=0;ies_right_dist=0;junction_seq=cagggtttgagtagaTAaatagtaggttattg;read_names=J00121:27:H3GGKBBXX:5:2218:6644:12831,J00121:27:H3GGKBBXX:5:1123:16589:11987,J00121:27:H3GGKBBXX:5:2124:26382:28674,J00121:27:H3GGKBBXX:5:2111:5142:11917,J00121:27:H3GGKBBXX:5:1113:14316:32455,J00121:27:H3GGKBBXX:5:2110:25408:42038,J00121:27:H3GGKBBXX:5:2128:30847:6589,J00121:27:H3GGKBBXX:5:2110:23987:26670,J00121:27:H3GGKBBXX:5:2111:19451:47049,J00121:27:H3GGKBBXX:5:2126:8044:11565,J00121:27:H3GGKBBXX:5:2107:8745:24419,J00121:27:H3GGKBBXX:5:2227:3325:36130,J00121:27:H3GGKBBXX:5:2103:25053:30310,J00121:27:H3GGKBBXX:5:2108:22678:40754,J00121:27:H3GGKBBXX:5:2120:28706:15504,J00121:27:H3GGKBBXX:5:2225:22252:38996,J00121:27:H3GGKBBXX:5:1207:21978:3600,J00121:27:H3GGKBBXX:5:2221:8948:21957,J00121:27:H3GGKBBXX:5:2217:28148:17245,J00121:27:H3GGKBBXX:5:1109:25205:11653,J00121:27:H3GGKBBXX:5:2107:31010:4127,J00121:27:H3GGKBBXX:5:1102:3792:21852,J00121:27:H3GGKBBXX:5:2226:26260:3600,J00121:27:H3GGKBBXX:5:1203:4219:38521,J00121:27:H3GGKBBXX:5:2223:31152:39154,J00121:27:H3GGKBBXX:5:1105:29366:9649,J00121:27:H3GGKBBXX:5:2219:27133:32508,J00121:27:H3GGKBBXX:5:1212:18193:35409,J00121:27:H3GGKBBXX:5:2117:30726:19144,J00121:27:H3GGKBBXX:5:2215:25682:35761,J00121:27:H3GGKBBXX:5:2213:15940:46029,J00121:27:H3GGKBBXX:5:1220:20425:10194,J00121:27:H3GGKBBXX:5:1224:7831:12146,J00121:27:H3GGKBBXX:5:1118:18913:31031,J00121:27:H3GGKBBXX:5:2126:15666:47665,J00121:27:H3GGKBBXX:5:1210:9536:33668,J00121:27:H3GGKBBXX:5:1105:21958:17421,J00121:27:H3GGKBBXX:5:1219:29599:29114,J00121:27:H3GGKBBXX:5:1211:11393:9033,J00121:27:H3GGKBBXX:5:2208:5162:48632,J00121:27:H3GGKBBXX:5:1111:22100:33316,J00121:27:H3GGKBBXX:5:1106:18964:21658,J00121:27:H3GGKBBXX:5:1201:12733:26019,J00121:27:H3GGKBBXX:5:1112:24505:19795,J00121:27:H3GGKBBXX:5:1209:19613:10757,J00121:27:H3GGKBBXX:5:1217:29285:3354,J00121:27:H3GGKBBXX:5:2207:22922:31787,J00121:27:H3GGKBBXX:5:1105:8806:32402,J00121:27:H3GGKBBXX:5:1121:17350:36763,J00121:27:H3GGKBBXX:5:2226:25956:9825,J00121:27:H3GGKBBXX:5:2113:24424:30310,J00121:27:H3GGKBBXX:5:1213:7151:31857,J00121:27:H3GGKBBXX:5:2218:8349:2316;sequence=TATTATTGAATCACTGTTTTTTAAATTTCAATTGAATCTGAAAATTAGGGAAGCCA;start=106580;subtype=IES;support_ref=8;support_variant=53;type=IES;
scaffold51_25_with_IES	MILORD	internal_eliminated_sequence	106929	106957	.	.	.	ID=MILORD.25.106929.106957;Name=MILORD.25.106929.106957;bounded_by_ta=TRUE;common_boundary=Both;end=106957;ies_id=IESPGM.PTET51.1.25.96444;ies_left_dist=0;ies_min_dist=0;ies_right_dist=0;junction_seq=aaatactggctactcTAaccattctccgctga;read_names=J00121:27:H3GGKBBXX:5:2209:26129:7521,J00121:27:H3GGKBBXX:5:1118:4350:44166,J00121:27:H3GGKBBXX:5:1108:7710:7961,J00121:27:H3GGKBBXX:5:2225:28097:35128,J00121:27:H3GGKBBXX:5:1112:8877:17192,J00121:27:H3GGKBBXX:5:2212:5386:45607,J00121:27:H3GGKBBXX:5:2117:9191:27549,J00121:27:H3GGKBBXX:5:1221:7466:46082,J00121:27:H3GGKBBXX:5:1213:10176:40860,J00121:27:H3GGKBBXX:5:1213:29701:18282,J00121:27:H3GGKBBXX:5:1212:4949:12708,J00121:27:H3GGKBBXX:5:1207:16082:5903,J00121:27:H3GGKBBXX:5:1106:5325:33475,J00121:27:H3GGKBBXX:5:2113:22739:6255,J00121:27:H3GGKBBXX:5:1205:24576:27197,J00121:27:H3GGKBBXX:5:1114:5183:23698,J00121:27:H3GGKBBXX:5:1215:8836:1683,J00121:27:H3GGKBBXX:5:1101:19015:13939;sequence=TATCGTTAAAGTCGACTGCTTCTCTACTG;start=106929;subtype=IES;support_ref=4;support_variant=18;type=IES;
scaffold51_25_with_IES	MILORD	internal_eliminated_sequence	108135	108160	.	.	.	ID=MILORD.25.108135.108160;Name=MILORD.25.108135.108160;bounded_by_ta=TRUE;common_boundary=Both;end=108160;ies_id=IESPGM.PTET51.1.25.97621;ies_left_dist=0;ies_min_dist=0;ies_right_dist=0;junction_seq=ctaggtttaatcttgTAaaagaaggaacaatt;read_names=J00121:27:H3GGKBBXX:5:1128:32705:37167,J00121:27:H3GGKBBXX:5:1107:16011:32121,J00121:27:H3GGKBBXX:5:2112:8856:38679,J00121:27:H3GGKBBXX:5:2119:18304:16893,J00121:27:H3GGKBBXX:5:1101:22100:28463,J00121:27:H3GGKBBXX:5:2108:12946:41194,J00121:27:H3GGKBBXX:5:1209:5903:11372,J00121:27:H3GGKBBXX:5:1118:27225:41176,J00121:27:H3GGKBBXX:5:2108:3965:6009,J00121:27:H3GGKBBXX:5:1121:8430:8365,J00121:27:H3GGKBBXX:5:1204:8603:20304,J00121:27:H3GGKBBXX:5:2207:26514:38363,J00121:27:H3GGKBBXX:5:1202:24627:10510,J00121:27:H3GGKBBXX:5:2228:26332:38011,J00121:27:H3GGKBBXX:5:2226:18000:11020,J00121:27:H3GGKBBXX:5:2225:19908:24595,J00121:27:H3GGKBBXX:5:1123:9861:16823,J00121:27:H3GGKBBXX:5:2225:16234:25580,J00121:27:H3GGKBBXX:5:1103:10876:14959,J00121:27:H3GGKBBXX:5:2103:18477:40825,J00121:27:H3GGKBBXX:5:2118:26392:19689,J00121:27:H3GGKBBXX:5:1202:14783:33510,J00121:27:H3GGKBBXX:5:2107:12571:4848,J00121:27:H3GGKBBXX:5:1104:26524:9262,J00121:27:H3GGKBBXX:5:2104:18517:11495,J00121:27:H3GGKBBXX:5:2117:12916:36499,J00121:27:H3GGKBBXX:5:2205:10247:26810,J00121:27:H3GGKBBXX:5:2207:27976:29290,J00121:27:H3GGKBBXX:5:2112:23713:35761,J00121:27:H3GGKBBXX:5:1211:24545:46311,J00121:27:H3GGKBBXX:5:2110:20273:44675,J00121:27:H3GGKBBXX:5:2221:11383:46328,J00121:27:H3GGKBBXX:5:2208:7699:19373,J00121:27:H3GGKBBXX:5:1116:27539:2510,J00121:27:H3GGKBBXX:5:1125:6045:35215,J00121:27:H3GGKBBXX:5:2227:10602:34635,J00121:27:H3GGKBBXX:5:2206:14509:14643,J00121:27:H3GGKBBXX:5:1114:18984:15363,J00121:27:H3GGKBBXX:5:1208:23297:19707,J00121:27:H3GGKBBXX:5:2122:26291:10159,J00121:27:H3GGKBBXX:5:2109:3407:44781,J00121:27:H3GGKBBXX:5:2221:3224:6413,J00121:27:H3GGKBBXX:5:2210:3214:14203,J00121:27:H3GGKBBXX:5:1122:23378:14361,J00121:27:H3GGKBBXX:5:2117:29731:11477,J00121:27:H3GGKBBXX:5:1106:8136:29729,J00121:27:H3GGKBBXX:5:2121:14499:30345,J00121:27:H3GGKBBXX:5:1108:24018:42126,J00121:27:H3GGKBBXX:5:2225:19177:28850,J00121:27:H3GGKBBXX:5:1110:10125:28252,J00121:27:H3GGKBBXX:5:2107:12083:15504,J00121:27:H3GGKBBXX:5:1123:5274:22415,J00121:27:H3GGKBBXX:5:1105:24921:14221,J00121:27:H3GGKBBXX:5:1113:10247:24067,J00121:27:H3GGKBBXX:5:2217:12043:28129,J00121:27:H3GGKBBXX:5:2222:19989:30011,J00121:27:H3GGKBBXX:5:1117:26403:3565,J00121:27:H3GGKBBXX:5:1210:3843:18001,J00121:27:H3GGKBBXX:5:1210:5903:43445,J00121:27:H3GGKBBXX:5:2206:24282:11284,J00121:27:H3GGKBBXX:5:2208:14844:20603,J00121:27:H3GGKBBXX:5:1221:19197:28358,J00121:27:H3GGKBBXX:5:1118:12317:30925,J00121:27:H3GGKBBXX:5:2117:14600:13570,J00121:27:H3GGKBBXX:5:1222:3904:23628,J00121:27:H3GGKBBXX:5:2123:16467:11812,J00121:27:H3GGKBBXX:5:2111:27610:7134,J00121:27:H3GGKBBXX:5:2220:3650:25474,J00121:27:H3GGKBBXX:5:2225:19218:29026;sequence=TATAATTTTATAGATTATTTTAATTA;start=108135;subtype=IES;support_ref=3;support_variant=69;type=IES;
scaffold51_25_with_IES	MILORD	internal_eliminated_sequence	108836	108931	.	.	.	ID=MILORD.25.108836.108931;Name=MILORD.25.108836.108931;bounded_by_ta=TRUE;common_boundary=Both;end=108931;ies_id=IESPGM.PTET51.1.25.98296;ies_left_dist=0;ies_min_dist=0;ies_right_dist=0;junction_seq=ttacaaagggtacgaTAattaaaataggggct;read_names=J00121:27:H3GGKBBXX:5:2107:28980:25755,J00121:27:H3GGKBBXX:5:2227:18406:45484,J00121:27:H3GGKBBXX:5:2111:22972:35110,J00121:27:H3GGKBBXX:5:1203:8258:23188,J00121:27:H3GGKBBXX:5:1115:27022:6361,J00121:27:H3GGKBBXX:5:1116:19989:29307,J00121:27:H3GGKBBXX:5:2111:24718:37044,J00121:27:H3GGKBBXX:5:2118:10561:36780,J00121:27:H3GGKBBXX:5:1204:8674:8154,J00121:27:H3GGKBBXX:5:1106:5761:14959,J00121:27:H3GGKBBXX:5:2222:17320:18177,J00121:27:H3GGKBBXX:5:1113:26260:11864,J00121:27:H3GGKBBXX:5:1125:7364:33985,J00121:27:H3GGKBBXX:5:1206:20983:16999,J00121:27:H3GGKBBXX:5:1108:15179:27619,J00121:27:H3GGKBBXX:5:2214:21734:28217,J00121:27:H3GGKBBXX:5:2206:25073:30802,J00121:27:H3GGKBBXX:5:2124:17949:17157,J00121:27:H3GGKBBXX:5:1205:6603:39523,J00121:27:H3GGKBBXX:5:1122:20720:27901,J00121:27:H3GGKBBXX:5:1119:4381:21008,J00121:27:H3GGKBBXX:5:1227:15940:28833,J00121:27:H3GGKBBXX:5:2114:31121:8084,J00121:27:H3GGKBBXX:5:1210:25215:33826,J00121:27:H3GGKBBXX:5:1219:31690:34002,J00121:27:H3GGKBBXX:5:1125:10186:25791,J00121:27:H3GGKBBXX:5:1113:24667:15434,J00121:27:H3GGKBBXX:5:2115:14225:43902,J00121:27:H3GGKBBXX:5:2223:21389:33000,J00121:27:H3GGKBBXX:5:1111:16955:2316,J00121:27:H3GGKBBXX:5:2102:11353:42935,J00121:27:H3GGKBBXX:5:1225:9069:6308,J00121:27:H3GGKBBXX:5:1203:17056:24190,J00121:27:H3GGKBBXX:5:2128:15392:31716,J00121:27:H3GGKBBXX:5:2211:7476:36112,J00121:27:H3GGKBBXX:5:2101:4340:7082,J00121:27:H3GGKBBXX:5:1217:10480:13535,J00121:27:H3GGKBBXX:5:1118:16153:1314,J00121:27:H3GGKBBXX:5:2125:13311:42530,J00121:27:H3GGKBBXX:5:1110:14164:25931,J00121:27:H3GGKBBXX:5:1105:9272:14080,J00121:27:H3GGKBBXX:5:2208:14346:29378,J00121:27:H3GGKBBXX:5:2128:31284:32384,J00121:27:H3GGKBBXX:5:1119:16427:42337,J00121:27:H3GGKBBXX:5:2113:1722:34969,J00121:27:H3GGKBBXX:5:1226:6624:48597,J00121:27:H3GGKBBXX:5:1218:16062:47506,J00121:27:H3GGKBBXX:5:1208:26484:10317,J00121:27:H3GGKBBXX:5:2224:25712:48122,J00121:27:H3GGKBBXX:5:2228:24637:37783,J00121:27:H3GGKBBXX:5:1203:18304:8664,J00121:27:H3GGKBBXX:5:2123:8075:19144,J00121:27:H3GGKBBXX:5:1219:17634:33985,J00121:27:H3GGKBBXX:5:1114:9851:26441,J00121:27:H3GGKBBXX:5:1216:27458:4022,J00121:27:H3GGKBBXX:5:2218:2098:36288,J00121:27:H3GGKBBXX:5:1118:27397:15873,J00121:27:H3GGKBBXX:5:1212:8075:47770,J00121:27:H3GGKBBXX:5:1120:4371:33475,J00121:27:H3GGKBBXX:5:1126:25550:44218,J00121:27:H3GGKBBXX:5:2215:8826:8418,J00121:27:H3GGKBBXX:5:2223:3194:35514,J00121:27:H3GGKBBXX:5:1204:12408:15117,J00121:27:H3GGKBBXX:5:1215:12997:9069,J00121:27:H3GGKBBXX:5:1104:23064:29712,J00121:27:H3GGKBBXX:5:2201:8318:45977,J00121:27:H3GGKBBXX:5:2107:19563:37923,J00121:27:H3GGKBBXX:5:2226:24322:47788,J00121:27:H3GGKBBXX:5:1111:23064:48139,J00121:27:H3GGKBBXX:5:1213:8836:40614,J00121:27:H3GGKBBXX:5:2227:17239:47471,J00121:27:H3GGKBBXX:5:1227:4350:23171,J00121:27:H3GGKBBXX:5:2111:29853:35180,J00121:27:H3GGKBBXX:5:2209:6380:38011;sequence=TATGGGTACTTAGGAATGAAATTTCAAAATATCTTATATCATTTGAGCAATTAGCAATTATTCTAATAATTCATTAAATTTTAATCTATTTTAGTG;start=108836;subtype=IES;support_ref=0;support_variant=74;type=IES;
scaffold51_25_with_IES	MILORD	internal_eliminated_sequence	112268	112331	.	.	.	ID=MILORD.25.112268.112331;Name=MILORD.25.112268.112331;bounded_by_ta=TRUE;common_boundary=Both;end=112331;ies_id=IESPGM.PTET51.1.25.101632;ies_left_dist=0;ies_min_dist=0;ies_right_dist=0;junction_seq=atcagctgtaatagaTAttaagaaggatccta;read_names=J00121:27:H3GGKBBXX:5:2125:8532:13078,J00121:27:H3GGKBBXX:5:1217:6015:20252,J00121:27:H3GGKBBXX:5:2221:21166:27479,J00121:27:H3GGKBBXX:5:2228:15483:7890,J00121:27:H3GGKBBXX:5:1217:4523:30855,J00121:27:H3GGKBBXX:5:1115:19837:16313,J00121:27:H3GGKBBXX:5:2126:17675:27619,J00121:27:H3GGKBBXX:5:1216:22901:41704,J00121:27:H3GGKBBXX:5:2220:16346:25386,J00121:27:H3GGKBBXX:5:1105:5934:12656,J00121:27:H3GGKBBXX:5:1216:11079:6449,J00121:27:H3GGKBBXX:5:2217:32015:36147,J00121:27:H3GGKBBXX:5:2206:30157:38662,J00121:27:H3GGKBBXX:5:2109:7486:15522,J00121:27:H3GGKBBXX:5:2120:23216:18616,J00121:27:H3GGKBBXX:5:1123:30036:44218,J00121:27:H3GGKBBXX:5:2220:16275:25439,J00121:27:H3GGKBBXX:5:2119:24028:48227,J00121:27:H3GGKBBXX:5:1112:15757:11214,J00121:27:H3GGKBBXX:5:1207:31984:3987,J00121:27:H3GGKBBXX:5:2108:16396:10493,J00121:27:H3GGKBBXX:5:2217:20334:40139,J00121:27:H3GGKBBXX:5:1119:19542:16682,J00121:27:H3GGKBBXX:5:1115:24718:1842,J00121:27:H3GGKBBXX:5:1121:17523:36534,J00121:27:H3GGKBBXX:5:2213:9617:39541,J00121:27:H3GGKBBXX:5:1201:30573:30099,J00121:27:H3GGKBBXX:5:2209:5507:31716,J00121:27:H3GGKBBXX:5:2112:3376:30169,J00121:27:H3GGKBBXX:5:2221:2209:19144,J00121:27:H3GGKBBXX:5:1123:17533:11724,J00121:27:H3GGKBBXX:5:2212:28635:19566,J00121:27:H3GGKBBXX:5:2101:16193:40666,J00121:27:H3GGKBBXX:5:2217:15645:13166,J00121:27:H3GGKBBXX:5:2106:13098:6536,J00121:27:H3GGKBBXX:5:2218:31487:24401,J00121:27:H3GGKBBXX:5:2222:28250:45906,J00121:27:H3GGKBBXX:5:2222:20517:32859,J00121:27:H3GGKBBXX:5:1119:23389:29958,J00121:27:H3GGKBBXX:5:1210:10389:34055,J00121:27:H3GGKBBXX:5:1117:7415:31154,J00121:27:H3GGKBBXX:5:1221:15838:5657,J00121:27:H3GGKBBXX:5:1218:12347:23733,J00121:27:H3GGKBBXX:5:1208:19238:23962,J00121:27:H3GGKBBXX:5:1208:16244:18458,J00121:27:H3GGKBBXX:5:1205:24251:10141,J00121:27:H3GGKBBXX:5:2212:12895:26547,J00121:27:H3GGKBBXX:5:1107:13555:48614,J00121:27:H3GGKBBXX:5:1227:14235:13922,J00121:27:H3GGKBBXX:5:1216:22729:30890,J00121:27:H3GGKBBXX:5:2228:27082:25210,J00121:27:H3GGKBBXX:5:1227:21775:20726;sequence=TACACTTAATTTCTGAATCTATTCGGGTCAATTAAAACATAAACTTAAAGTTATTTATTAACTA;start=112268;subtype=IES;support_ref=0;support_variant=52;type=IES;
scaffold51_25_with_IES	MILORD	internal_eliminated_sequence	112962	113008	.	.	.	ID=MILORD.25.112962.113008;Name=MILORD.25.112962.113008;bounded_by_ta=TRUE;common_boundary=Both;end=113008;ies_id=IESPGM.PTET51.1.25.102262;ies_left_dist=0;ies_min_dist=0;ies_right_dist=0;junction_seq=gaaacaaatttctgaTAtcaatttagttaagg;read_names=J00121:27:H3GGKBBXX:5:2225:9161:22784,J00121:27:H3GGKBBXX:5:2115:30178:25755,J00121:27:H3GGKBBXX:5:1219:7659:23628,J00121:27:H3GGKBBXX:5:2209:20841:30679,J00121:27:H3GGKBBXX:5:2113:5335:3494,J00121:27:H3GGKBBXX:5:1125:16051:6660,J00121:27:H3GGKBBXX:5:1222:6076:15223,J00121:27:H3GGKBBXX:5:1120:13727:36675,J00121:27:H3GGKBBXX:5:2206:30107:11987,J00121:27:H3GGKBBXX:5:2214:4117:14713,J00121:27:H3GGKBBXX:5:1202:24190:16823,J00121:27:H3GGKBBXX:5:2115:1499:36587,J00121:27:H3GGKBBXX:5:2212:3843:42407,J00121:27:H3GGKBBXX:5:1225:11525:48052,J00121:27:H3GGKBBXX:5:2211:29620:31611,J00121:27:H3GGKBBXX:5:1120:10287:4338,J00121:27:H3GGKBBXX:5:2206:19076:42073,J00121:27:H3GGKBBXX:5:1213:10307:24911,J00121:27:H3GGKBBXX:5:1124:17005:48579,J00121:27:H3GGKBBXX:5:2226:16975:12269,J00121:27:H3GGKBBXX:5:2226:3569:5675,J00121:27:H3GGKBBXX:5:1108:11546:8629,J00121:27:H3GGKBBXX:5:2212:8247:39629,J00121:27:H3GGKBBXX:5:2101:20760:3565,J00121:27:H3GGKBBXX:5:1118:30746:8312,J00121:27:H3GGKBBXX:5:2215:6076:2492,J00121:27:H3GGKBBXX:5:1203:6877:35145,J00121:27:H3GGKBBXX:5:2225:10044:23329,J00121:27:H3GGKBBXX:5:2208:5122:46592,J00121:27:H3GGKBBXX:5:2114:8095:7644,J00121:27:H3GGKBBXX:5:2107:27448:21905,J00121:27:H3GGKBBXX:5:1114:24200:18353,J00121:27:H3GGKBBXX:5:1124:12053:29378,J00121:27:H3GGKBBXX:5:1203:18720:35339,J00121:27:H3GGKBBXX:5:2222:10713:38732,J00121:27:H3GGKBBXX:5:1201:19816:48245,J00121:27:H3GGKBBXX:5:2223:14357:9315,J00121:27:H3GGKBBXX:5:1216:5903:34969,J00121:27:H3GGKBBXX:5:1116:11586:20340,J00121:27:H3GGKBBXX:5:1218:17614:46891,J00121:27:H3GGKBBXX:5:1107:20598:43515,J00121:27:H3GGKBBXX:5:2102:17807:1930,J00121:27:H3GGKBBXX:5:2104:24200:31259,J00121:27:H3GGKBBXX:5:1213:28290:46539,J00121:27:H3GGKBBXX:5:2116:8186:29395,J00121:27:H3GGKBBXX:5:2204:26849:23118,J00121:27:H3GGKBBXX:5:2221:4330:36816,J00121:27:H3GGKBBXX:5:2103:12286:23241,J00121:27:H3GGKBBXX:5:1104:4594:39277,J00121:27:H3GGKBBXX:5:1104:8014:36270,J00121:27:H3GGKBBXX:5:2126:15930:46786,J00121:27:H3GGKBBXX:5:1208:14651:34723,J00121:27:H3GGKBBXX:5:1227:27986:14467,J00121:27:H3GGKBBXX:5:1201:10642:34143,J00121:27:H3GGKBBXX:5:1111:9059:29747,J00121:27:H3GGKBBXX:5:1101:19086:17509,J00121:27:H3GGKBBXX:5:1223:3376:32068,J00121:27:H3GGKBBXX:5:2219:12581:18968,J00121:27:H3GGKBBXX:5:1210:11779:5657,J00121:27:H3GGKBBXX:5:1225:11099:11759,J00121:27:H3GGKBBXX:5:1212:28716:27268,J00121:27:H3GGKBBXX:5:2109:30178:4620,J00121:27:H3GGKBBXX:5:1202:19278:10915,J00121:27:H3GGKBBXX:5:2125:21410:28112,J00121:27:H3GGKBBXX:5:2222:10429:37466,J00121:27:H3GGKBBXX:5:2225:14712:43304;sequence=TACAGTCATTATTATTTAAGTGTAGAGATATGAATTAAGTCCTGTTG;start=112962;subtype=IES;support_ref=0;support_variant=66;type=IES;
scaffold51_25_with_IES	MILORD	internal_eliminated_sequence	114552	114612	.	.	.	ID=MILORD.25.114552.114612;Name=MILORD.25.114552.114612;bounded_by_ta=TRUE;common_boundary=Both;end=114612;ies_id=IESPGM.PTET51.1.25.103805;ies_left_dist=0;ies_min_dist=0;ies_right_dist=0;junction_seq=aaacaaaaacaattgTAacaaattttaatgct;read_names=J00121:27:H3GGKBBXX:5:1108:19979:14097,J00121:27:H3GGKBBXX:5:1102:5071:9719,J00121:27:H3GGKBBXX:5:2223:25753:7433,J00121:27:H3GGKBBXX:5:1111:25489:10000,J00121:27:H3GGKBBXX:5:1203:10602:35972,J00121:27:H3GGKBBXX:5:1123:2980:6027,J00121:27:H3GGKBBXX:5:2205:29477:17931,J00121:27:H3GGKBBXX:5:1225:19938:39981,J00121:27:H3GGKBBXX:5:1123:13464:31751,J00121:27:H3GGKBBXX:5:1127:19076:4374,J00121:27:H3GGKBBXX:5:1102:5122:9420,J00121:27:H3GGKBBXX:5:1205:21065:4655,J00121:27:H3GGKBBXX:5:2116:22739:14801,J00121:27:H3GGKBBXX:5:1203:12023:20428,J00121:27:H3GGKBBXX:5:1117:12114:24314,J00121:27:H3GGKBBXX:5:2106:28990:34002,J00121:27:H3GGKBBXX:5:1120:14590:21535,J00121:27:H3GGKBBXX:5:1104:15016:11161,J00121:27:H3GGKBBXX:5:1126:14631:48087,J00121:27:H3GGKBBXX:5:2116:29325:41792,J00121:27:H3GGKBBXX:5:1216:12794:38293,J00121:27:H3GGKBBXX:5:1101:19410:18001,J00121:27:H3GGKBBXX:5:2119:19593:32877,J00121:27:H3GGKBBXX:5:1228:10216:16770,J00121:27:H3GGKBBXX:5:2118:13748:10018,J00121:27:H3GGKBBXX:5:2126:20689:45818,J00121:27:H3GGKBBXX:5:1101:29447:36692,J00121:27:H3GGKBBXX:5:2123:20923:8066,J00121:27:H3GGKBBXX:5:2221:31020:29782,J00121:27:H3GGKBBXX:5:1109:8633:11425,J00121:27:H3GGKBBXX:5:1123:23257:29061,J00121:27:H3GGKBBXX:5:1123:24170:8699,J00121:27:H3GGKBBXX:5:2222:18873:47911,J00121:27:H3GGKBBXX:5:1101:7984:24085,J00121:27:H3GGKBBXX:5:1216:17127:1982,J00121:27:H3GGKBBXX:5:1126:25347:40877,J00121:27:H3GGKBBXX:5:2221:30178:30714,J00121:27:H3GGKBBXX:5:1124:19532:1965,J00121:27:H3GGKBBXX:5:1122:21328:16120,J00121:27:H3GGKBBXX:5:1104:15250:11495,J00121:27:H3GGKBBXX:5:2120:21876:1701,J00121:27:H3GGKBBXX:5:1113:18233:23663,J00121:27:H3GGKBBXX:5:2203:30299:38381,J00121:27:H3GGKBBXX:5:1219:19096:39260,J00121:27:H3GGKBBXX:5:2227:24890:12163,J00121:27:H3GGKBBXX:5:1227:11180:21219,J00121:27:H3GGKBBXX:5:1205:22780:24401,J00121:27:H3GGKBBXX:5:2214:8207:7134,J00121:27:H3GGKBBXX:5:1117:9597:4303,J00121:27:H3GGKBBXX:5:1212:4016:41229,J00121:27:H3GGKBBXX:5:1215:15179:10563,J00121:27:H3GGKBBXX:5:1211:11809:20621,J00121:27:H3GGKBBXX:5:2223:32542:42161,J00121:27:H3GGKBBXX:5:2122:29680:20146,J00121:27:H3GGKBBXX:5:1228:27022:18529,J00121:27:H3GGKBBXX:5:2226:18223:7539,J00121:27:H3GGKBBXX:5:1220:13626:7908,J00121:27:H3GGKBBXX:5:2208:21308:46610,J00121:27:H3GGKBBXX:5:2216:26920:6677,J00121:27:H3GGKBBXX:5:1103:27265:13711,J00121:27:H3GGKBBXX:5:2208:21318:46451,J00121:27:H3GGKBBXX:5:1115:23399:31839,J00121:27:H3GGKBBXX:5:1202:3721:37027,J00121:27:H3GGKBBXX:5:1122:26849:1947,J00121:27:H3GGKBBXX:5:2206:19441:19601,J00121:27:H3GGKBBXX:5:2212:19207:22502,J00121:27:H3GGKBBXX:5:2111:23389:42583,J00121:27:H3GGKBBXX:5:2205:2899:23856,J00121:27:H3GGKBBXX:5:1218:8532:44763,J00121:27:H3GGKBBXX:5:1105:7192:28868,J00121:27:H3GGKBBXX:5:1210:14499:41809,J00121:27:H3GGKBBXX:5:1126:25946:37167,J00121:27:H3GGKBBXX:5:1125:9902:11337,J00121:27:H3GGKBBXX:5:1216:26849:37607,J00121:27:H3GGKBBXX:5:2123:19055:4901;sequence=TATTGTTGAAATCACTTATTAATATTAGCAATCTTTCGACAATTCAAATAGTTATTGACAA;start=114552;subtype=IES;support_ref=2;support_variant=75;type=IES;
scaffold51_25_with_IES	MILORD	internal_eliminated_sequence	119217	119242	.	.	.	ID=MILORD.25.119217.119242;Name=MILORD.25.119217.119242;bounded_by_ta=TRUE;common_boundary=Both;end=119242;ies_id=IESPGM.PTET51.1.25.108409;ies_left_dist=0;ies_min_dist=0;ies_right_dist=0;junction_seq=attgaggaagataagTAattagctaaacaaat;read_names=J00121:27:H3GGKBBXX:5:2110:3021:37361,J00121:27:H3GGKBBXX:5:2119:20161:46205,J00121:27:H3GGKBBXX:5:1214:17218:47753,J00121:27:H3GGKBBXX:5:2211:24525:34530,J00121:27:H3GGKBBXX:5:1214:25997:47102,J00121:27:H3GGKBBXX:5:1107:23855:15574,J00121:27:H3GGKBBXX:5:1123:14468:10317,J00121:27:H3GGKBBXX:5:1224:12347:22045,J00121:27:H3GGKBBXX:5:1103:11048:10335,J00121:27:H3GGKBBXX:5:1102:20029:12884,J00121:27:H3GGKBBXX:5:2115:18203:9508,J00121:27:H3GGKBBXX:5:2109:12418:1420,J00121:27:H3GGKBBXX:5:1215:6106:13974,J00121:27:H3GGKBBXX:5:1123:26504:34055,J00121:27:H3GGKBBXX:5:2218:17310:16753,J00121:27:H3GGKBBXX:5:2201:5071:30503,J00121:27:H3GGKBBXX:5:2227:12256:38978,J00121:27:H3GGKBBXX:5:1110:17523:29536,J00121:27:H3GGKBBXX:5:2219:16356:1595,J00121:27:H3GGKBBXX:5:1125:10155:31576,J00121:27:H3GGKBBXX:5:2210:24474:5569,J00121:27:H3GGKBBXX:5:2104:12672:3160,J00121:27:H3GGKBBXX:5:1207:20791:35761,J00121:27:H3GGKBBXX:5:1127:9222:43533,J00121:27:H3GGKBBXX:5:2109:16965:16295,J00121:27:H3GGKBBXX:5:1227:17716:28780,J00121:27:H3GGKBBXX:5:1119:10084:42812,J00121:27:H3GGKBBXX:5:2107:11769:46645,J00121:27:H3GGKBBXX:5:1213:19004:41211,J00121:27:H3GGKBBXX:5:2207:16569:43708,J00121:27:H3GGKBBXX:5:1102:31477:4022,J00121:27:H3GGKBBXX:5:2225:24251:48333,J00121:27:H3GGKBBXX:5:2105:20385:4919,J00121:27:H3GGKBBXX:5:1228:23115:43761,J00121:27:H3GGKBBXX:5:1124:26930:9016,J00121:27:H3GGKBBXX:5:2206:16792:8013,J00121:27:H3GGKBBXX:5:1213:19471:11143,J00121:27:H3GGKBBXX:5:2213:17624:29430,J00121:27:H3GGKBBXX:5:1221:9272:13693,J00121:27:H3GGKBBXX:5:1205:5325:28024,J00121:27:H3GGKBBXX:5:1117:15524:1033,J00121:27:H3GGKBBXX:5:1215:28676:19531,J00121:27:H3GGKBBXX:5:2206:19380:46575,J00121:27:H3GGKBBXX:5:1210:14204:45520,J00121:27:H3GGKBBXX:5:1128:9891:35972,J00121:27:H3GGKBBXX:5:1225:25408:30855,J00121:27:H3GGKBBXX:5:2204:11008:18669,J00121:27:H3GGKBBXX:5:2219:3813:34477,J00121:27:H3GGKBBXX:5:2228:25357:3723,J00121:27:H3GGKBBXX:5:1117:12489:34600,J00121:27:H3GGKBBXX:5:1218:3528:24314,J00121:27:H3GGKBBXX:5:2225:10277:26230,J00121:27:H3GGKBBXX:5:1115:22069:34846,J00121:27:H3GGKBBXX:5:2208:29193:24648,J00121:27:H3GGKBBXX:5:1128:22414:1472,J00121:27:H3GGKBBXX:5:2126:11363:20269,J00121:27:H3GGKBBXX:5:2227:6756:48649,J00121:27:H3GGKBBXX:5:2222:21643:12972;sequence=TAGAGTGATATCATAGGACTTTATTA;start=119217;subtype=IES;support_ref=9;support_variant=58;type=IES;
scaffold51_25_with_IES	MILORD	internal_eliminated_sequence	120259	120340	.	.	.	ID=MILORD.25.120259.120340;Name=MILORD.25.120259.120340;bounded_by_ta=TRUE;common_boundary=Both;end=120340;ies_id=IESPGM.PTET51.1.25.109425;ies_left_dist=0;ies_min_dist=0;ies_right_dist=0;junction_seq=tccaatcaaatctttTAtcatgtttaaatcca;read_names=J00121:27:H3GGKBBXX:5:1122:27184:41669,J00121:27:H3GGKBBXX:5:1208:5528:3688,J00121:27:H3GGKBBXX:5:2209:20121:19513,J00121:27:H3GGKBBXX:5:1209:13798:11653,J00121:27:H3GGKBBXX:5:2207:12094:27021,J00121:27:H3GGKBBXX:5:1219:20851:13429,J00121:27:H3GGKBBXX:5:2210:6674:26564,J00121:27:H3GGKBBXX:5:1119:2047:6449,J00121:27:H3GGKBBXX:5:1228:19573:47928,J00121:27:H3GGKBBXX:5:1205:14418:24683,J00121:27:H3GGKBBXX:5:2205:22861:16067,J00121:27:H3GGKBBXX:5:2107:23043:22538,J00121:27:H3GGKBBXX:5:2107:19015:46082,J00121:27:H3GGKBBXX:5:1223:14864:36780,J00121:27:H3GGKBBXX:5:1216:20222:21975,J00121:27:H3GGKBBXX:5:1121:16112:7328,J00121:27:H3GGKBBXX:5:2219:2646:25632,J00121:27:H3GGKBBXX:5:1111:3376:47682,J00121:27:H3GGKBBXX:5:2205:13636:26248,J00121:27:H3GGKBBXX:5:1214:10013:41915,J00121:27:H3GGKBBXX:5:2206:30198:45766,J00121:27:H3GGKBBXX:5:1124:8704:14783,J00121:27:H3GGKBBXX:5:1111:11870:5534,J00121:27:H3GGKBBXX:5:2205:6532:40526,J00121:27:H3GGKBBXX:5:2115:16234:33949,J00121:27:H3GGKBBXX:5:2121:32025:45625,J00121:27:H3GGKBBXX:5:1201:17949:46100,J00121:27:H3GGKBBXX:5:1223:23175:35743,J00121:27:H3GGKBBXX:5:2117:27762:25896,J00121:27:H3GGKBBXX:5:2215:26352:35479,J00121:27:H3GGKBBXX:5:1113:19481:6976,J00121:27:H3GGKBBXX:5:1223:21602:6044,J00121:27:H3GGKBBXX:5:1117:13717:9543,J00121:27:H3GGKBBXX:5:2213:23937:21834,J00121:27:H3GGKBBXX:5:2122:31213:31277,J00121:27:H3GGKBBXX:5:2227:7984:29044;sequence=TACAGATATTAATTTATATTATTTTAGAAATCACAAATTGGAGTGAAATTAAGATAAACAAAATTTAAGTTTGAATTCGTTG;start=120259;subtype=IES;support_ref=0;support_variant=36;type=IES;
scaffold51_25_with_IES	MILORD	internal_eliminated_sequence	120605	120630	.	.	.	ID=MILORD.25.120605.120630;Name=MILORD.25.120605.120630;bounded_by_ta=TRUE;common_boundary=Both;end=120630;ies_id=IESPGM.PTET51.1.25.109689;ies_left_dist=0;ies_min_dist=0;ies_right_dist=0;junction_seq=tttccttttaacatgTAaataaacatatagcc;read_names=J00121:27:H3GGKBBXX:5:2206:16498:27830,J00121:27:H3GGKBBXX:5:1109:6268:32437,J00121:27:H3GGKBBXX:5:1221:22709:6308,J00121:27:H3GGKBBXX:5:1121:12195:37677,J00121:27:H3GGKBBXX:5:1216:3397:33299,J00121:27:H3GGKBBXX:5:1102:24901:4127,J00121:27:H3GGKBBXX:5:1111:13555:6835,J00121:27:H3GGKBBXX:5:1217:17766:11530,J00121:27:H3GGKBBXX:5:1122:9364:7591,J00121:27:H3GGKBBXX:5:1223:7425:48157,J00121:27:H3GGKBBXX:5:2225:3204:30538,J00121:27:H3GGKBBXX:5:1105:23835:9350,J00121:27:H3GGKBBXX:5:1203:6786:41528,J00121:27:H3GGKBBXX:5:2205:9587:18564,J00121:27:H3GGKBBXX:5:2201:26281:29940,J00121:27:H3GGKBBXX:5:1110:9069:17561,J00121:27:H3GGKBBXX:5:1216:24637:42354,J00121:27:H3GGKBBXX:5:1125:24759:44113,J00121:27:H3GGKBBXX:5:1202:22536:28164,J00121:27:H3GGKBBXX:5:2123:23825:34160,J00121:27:H3GGKBBXX:5:1109:5284:44939,J00121:27:H3GGKBBXX:5:2107:19441:45414,J00121:27:H3GGKBBXX:5:2226:29132:36710,J00121:27:H3GGKBBXX:5:2113:23186:25492,J00121:27:H3GGKBBXX:5:2113:11322:33914,J00121:27:H3GGKBBXX:5:1122:12033:17491,J00121:27:H3GGKBBXX:5:1121:13088:7468,J00121:27:H3GGKBBXX:5:2123:27052:41616,J00121:27:H3GGKBBXX:5:1112:20892:33299,J00121:27:H3GGKBBXX:5:1123:25388:28182,J00121:27:H3GGKBBXX:5:1215:16224:27637,J00121:27:H3GGKBBXX:5:1119:27194:34829,J00121:27:H3GGKBBXX:5:2113:30990:24560,J00121:27:H3GGKBBXX:5:2216:31883:14185,J00121:27:H3GGKBBXX:5:2111:23591:43708,J00121:27:H3GGKBBXX:5:1228:15209:2211,J00121:27:H3GGKBBXX:5:2225:18365:20551,J00121:27:H3GGKBBXX:5:1113:8948:27303,J00121:27:H3GGKBBXX:5:2124:5883:7609,J00121:27:H3GGKBBXX:5:2115:21004:20691,J00121:27:H3GGKBBXX:5:1118:12662:23716,J00121:27:H3GGKBBXX:5:2109:18294:5728,J00121:27:H3GGKBBXX:5:1108:28199:35057,J00121:27:H3GGKBBXX:5:2206:13788:4391,J00121:27:H3GGKBBXX:5:1128:10155:11425,J00121:27:H3GGKBBXX:5:1203:14773:10880,J00121:27:H3GGKBBXX:5:2111:25834:2791,J00121:27:H3GGKBBXX:5:2115:5771:34213,J00121:27:H3GGKBBXX:5:2222:18345:30398,J00121:27:H3GGKBBXX:5:1101:5020:2035,J00121:27:H3GGKBBXX:5:1207:26453:17544,J00121:27:H3GGKBBXX:5:2224:25763:19443;sequence=TATAGAGTATAATTAGATTTGAACTG;start=120605;subtype=IES;support_ref=0;support_variant=52;type=IES;
scaffold51_25_with_IES	MILORD	internal_eliminated_sequence	121316	121360	.	.	.	ID=MILORD.25.121316.121360;Name=MILORD.25.121316.121360;bounded_by_ta=TRUE;common_boundary=Both;end=121360;ies_id=IESPGM.PTET51.1.25.110374;ies_left_dist=0;ies_min_dist=0;ies_right_dist=0;junction_seq=actgatcttcttcttTAtaaagaatctattat;read_names=J00121:27:H3GGKBBXX:5:1224:19928:31945,J00121:27:H3GGKBBXX:5:2209:24485:21940,J00121:27:H3GGKBBXX:5:1227:14418:20990,J00121:27:H3GGKBBXX:5:2112:7354:37378,J00121:27:H3GGKBBXX:5:1228:25621:12058,J00121:27:H3GGKBBXX:5:2119:3569:8172,J00121:27:H3GGKBBXX:5:1225:18396:39805,J00121:27:H3GGKBBXX:5:2123:31111:25158,J00121:27:H3GGKBBXX:5:2111:11363:22415,J00121:27:H3GGKBBXX:5:2202:23368:23206,J00121:27:H3GGKBBXX:5:2217:4665:32472,J00121:27:H3GGKBBXX:5:1117:21318:42091,J00121:27:H3GGKBBXX:5:1201:31761:34688,J00121:27:H3GGKBBXX:5:1124:19684:29800,J00121:27:H3GGKBBXX:5:1217:20923:34899,J00121:27:H3GGKBBXX:5:1225:6806:41845,J00121:27:H3GGKBBXX:5:2110:13819:27514,J00121:27:H3GGKBBXX:5:2119:31659:33492,J00121:27:H3GGKBBXX:5:2119:8674:2774,J00121:27:H3GGKBBXX:5:1212:16924:13271,J00121:27:H3GGKBBXX:5:2110:7862:46487,J00121:27:H3GGKBBXX:5:1107:12215:5640,J00121:27:H3GGKBBXX:5:1207:26910:22450,J00121:27:H3GGKBBXX:5:1222:18111:37343,J00121:27:H3GGKBBXX:5:2205:28919:29131,J00121:27:H3GGKBBXX:5:2226:24890:45643,J00121:27:H3GGKBBXX:5:1226:7040:37150,J00121:27:H3GGKBBXX:5:1223:13565:34952,J00121:27:H3GGKBBXX:5:2201:14336:44341,J00121:27:H3GGKBBXX:5:2104:17533:4760,J00121:27:H3GGKBBXX:5:2225:24799:6378,J00121:27:H3GGKBBXX:5:2221:27559:29272,J00121:27:H3GGKBBXX:5:2116:24860:8629,J00121:27:H3GGKBBXX:5:1207:12855:2809,J00121:27:H3GGKBBXX:5:2212:2879:2123,J00121:27:H3GGKBBXX:5:1208:4219:45449,J00121:27:H3GGKBBXX:5:2220:11515:39840,J00121:27:H3GGKBBXX:5:1206:3782:35163,J00121:27:H3GGKBBXX:5:2226:19471:25738,J00121:27:H3GGKBBXX:5:1116:24819:28920,J00121:27:H3GGKBBXX:5:2201:8663:34371,J00121:27:H3GGKBBXX:5:2218:20334:2791,J00121:27:H3GGKBBXX:5:1227:16386:37624,J00121:27:H3GGKBBXX:5:1201:14966:20885,J00121:27:H3GGKBBXX:5:2110:5446:46557,J00121:27:H3GGKBBXX:5:1210:6421:43005,J00121:27:H3GGKBBXX:5:2206:14702:43568,J00121:27:H3GGKBBXX:5:1213:17208:9262;sequence=TACAGGTTGATGGAAGTGATGAAATTCGCAATCGTAAATCAAGCA;start=121316;subtype=IES;support_ref=9;support_variant=48;type=IES;
scaffold51_25_with_IES	MILORD	internal_eliminated_sequence	121551	121580	.	.	.	ID=MILORD.25.121551.121580;Name=MILORD.25.121551.121580;bounded_by_ta=TRUE;common_boundary=Both;end=121580;ies_id=IESPGM.PTET51.1.25.110564;ies_left_dist=0;ies_min_dist=0;ies_right_dist=0;junction_seq=attttttattgtaagTAgtgaattatagattc;read_names=J00121:27:H3GGKBBXX:5:1125:15808:37501,J00121:27:H3GGKBBXX:5:2125:14966:46522,J00121:27:H3GGKBBXX:5:1103:6208:36728,J00121:27:H3GGKBBXX:5:2128:31467:17087,J00121:27:H3GGKBBXX:5:2209:16467:18880,J00121:27:H3GGKBBXX:5:2226:23622:7504,J00121:27:H3GGKBBXX:5:2114:21552:32226,J00121:27:H3GGKBBXX:5:2122:11058:46012,J00121:27:H3GGKBBXX:5:1221:6045:16014,J00121:27:H3GGKBBXX:5:2209:31609:34178,J00121:27:H3GGKBBXX:5:1111:7324:44992,J00121:27:H3GGKBBXX:5:1114:9211:48860,J00121:27:H3GGKBBXX:5:2221:29285:48825,J00121:27:H3GGKBBXX:5:1122:14915:43269,J00121:27:H3GGKBBXX:5:2113:28250:10352,J00121:27:H3GGKBBXX:5:2109:21399:16454,J00121:27:H3GGKBBXX:5:1123:26159:6238,J00121:27:H3GGKBBXX:5:1207:26595:21518,J00121:27:H3GGKBBXX:5:1105:7811:29026,J00121:27:H3GGKBBXX:5:2115:22993:11688,J00121:27:H3GGKBBXX:5:2208:12043:15539,J00121:27:H3GGKBBXX:5:2215:28929:7064,J00121:27:H3GGKBBXX:5:2120:24688:1226,J00121:27:H3GGKBBXX:5:2226:2798:6906,J00121:27:H3GGKBBXX:5:1109:23013:43726,J00121:27:H3GGKBBXX:5:2218:18873:47454,J00121:27:H3GGKBBXX:5:2210:15818:16594,J00121:27:H3GGKBBXX:5:2216:27732:42196,J00121:27:H3GGKBBXX:5:1114:23815:27602,J00121:27:H3GGKBBXX:5:2201:27428:20076,J00121:27:H3GGKBBXX:5:1223:6400:37554,J00121:27:H3GGKBBXX:5:2101:12855:28094,J00121:27:H3GGKBBXX:5:1217:22769:19038,J00121:27:H3GGKBBXX:5:2119:25195:44377,J00121:27:H3GGKBBXX:5:1101:4624:22344,J00121:27:H3GGKBBXX:5:1117:8349:14906,J00121:27:H3GGKBBXX:5:2216:10744:25246,J00121:27:H3GGKBBXX:5:2228:16254:25087,J00121:27:H3GGKBBXX:5:2111:14215:26090,J00121:27:H3GGKBBXX:5:1201:16711:12515,J00121:27:H3GGKBBXX:5:1128:10328:30292;sequence=TACACTCGCATTCAAATACCAAATCGACTA;start=121551;subtype=IES;support_ref=6;support_variant=41;type=IES;
scaffold51_25_with_IES	MILORD	internal_eliminated_sequence	122613	122714	.	.	.	ID=MILORD.25.122613.122714;Name=MILORD.25.122613.122714;bounded_by_ta=TRUE;common_boundary=RIGHT;end=122714;ies_id=IESPGM.PTET51.1.25.111598;ies_left_dist=2;ies_min_dist=0;ies_right_dist=0;junction_seq=atcagtgaacgatgaTAcagctttcctctttg;read_names=J00121:27:H3GGKBBXX:5:2205:11464:17983,J00121:27:H3GGKBBXX:5:1121:8663:27760;sequence=TATACAGTGATATTGAAATATTCTTATTGAAAATGTAAAAATTTGAGAGTCGTATAATATTGATATTACTTATAATGAAATTCTAGGATATCAAGATTACTG;start=122613;subtype=PARTIAL_EXTERNAL;support_ref=1;support_variant=2;type=ALTERNATIVE;
scaffold51_25_with_IES	MILORD	internal_eliminated_sequence	122615	122714	.	.	.	ID=MILORD.25.122615.122714;Name=MILORD.25.122615.122714;bounded_by_ta=TRUE;common_boundary=Both;end=122714;ies_id=IESPGM.PTET51.1.25.111598;ies_left_dist=0;ies_min_dist=0;ies_right_dist=0;junction_seq=cagtgaacgatgataTAcagctttcctctttg;read_names=J00121:27:H3GGKBBXX:5:1121:26626:32226,J00121:27:H3GGKBBXX:5:1127:28655:15100,J00121:27:H3GGKBBXX:5:1227:12834:12831,J00121:27:H3GGKBBXX:5:1215:20689:28622,J00121:27:H3GGKBBXX:5:2221:28869:1719,J00121:27:H3GGKBBXX:5:1110:3072:15821,J00121:27:H3GGKBBXX:5:1218:7030:14414,J00121:27:H3GGKBBXX:5:2214:2818:27232,J00121:27:H3GGKBBXX:5:2109:20547:24964,J00121:27:H3GGKBBXX:5:2112:3762:32103,J00121:27:H3GGKBBXX:5:2118:25814:47594,J00121:27:H3GGKBBXX:5:1124:6989:19337,J00121:27:H3GGKBBXX:5:2123:17005:13412,J00121:27:H3GGKBBXX:5:2111:23449:46100,J00121:27:H3GGKBBXX:5:1121:24911:15363,J00121:27:H3GGKBBXX:5:2210:15057:33563,J00121:27:H3GGKBBXX:5:1216:20689:46662,J00121:27:H3GGKBBXX:5:1213:20547:14203,J00121:27:H3GGKBBXX:5:2119:30421:7011,J00121:27:H3GGKBBXX:5:1126:2605:21764,J00121:27:H3GGKBBXX:5:2216:26281:36095,J00121:27:H3GGKBBXX:5:1116:26118:35954,J00121:27:H3GGKBBXX:5:2110:24759:43656,J00121:27:H3GGKBBXX:5:1224:22638:29290,J00121:27:H3GGKBBXX:5:1114:19684:7011,J00121:27:H3GGKBBXX:5:2205:2432:27162,J00121:27:H3GGKBBXX:5:1108:12479:32086,J00121:27:H3GGKBBXX:5:2128:8897:5974,J00121:27:H3GGKBBXX:5:1121:2209:16366,J00121:27:H3GGKBBXX:5:2225:8258:12427,J00121:27:H3GGKBBXX:5:1209:28726:20322,J00121:27:H3GGKBBXX:5:1107:26737:2070,J00121:27:H3GGKBBXX:5:2112:29548:47559,J00121:27:H3GGKBBXX:5:1222:25570:16999,J00121:27:H3GGKBBXX:5:1223:25905:38996,J00121:27:H3GGKBBXX:5:2207:29092:39699,J00121:27:H3GGKBBXX:5:1225:21745:45221,J00121:27:H3GGKBBXX:5:1120:13271:36341,J00121:27:H3GGKBBXX:5:2228:17127:11337,J00121:27:H3GGKBBXX:5:1225:20293:35673,J00121:27:H3GGKBBXX:5:1203:11880:45889;sequence=TACAGTGATATTGAAATATTCTTATTGAAAATGTAAAAATTTGAGAGTCGTATAATATTGATATTACTTATAATGAAATTCTAGGATATCAAGATTACTG;start=122615;subtype=IES;support_ref=2;support_variant=41;type=IES;
scaffold51_25_with_IES	MILORD	internal_eliminated_sequence	123934	123986	.	.	.	ID=MILORD.25.123934.123986;Name=MILORD.25.123934.123986;bounded_by_ta=TRUE;common_boundary=None;end=123986;ies_id=IESPGM.PTET51.1.25.111598;ies_left_dist=-1319;ies_min_dist=1272;ies_right_dist=-1272;junction_seq=ttattattcatttgtTAgcctatttaaattga;read_names=J00121:27:H3GGKBBXX:5:2206:26311:42161;sequence=TACAATTCGTTTGACTTCAGCTCTACCTTATTAACTTTGATTTAGCCAGGCCA;start=123934;subtype=MAC;support_ref=125;support_variant=1;type=CRYPTIC;
scaffold51_25_with_IES	MILORD	internal_eliminated_sequence	124051	124078	.	.	.	ID=MILORD.25.124051.124078;Name=MILORD.25.124051.124078;bounded_by_ta=TRUE;common_boundary=None;end=124078;ies_id=IESPGM.PTET51.1.25.111598;ies_left_dist=-1436;ies_min_dist=1364;ies_right_dist=-1364;junction_seq=aatttacccatctaaTAcaataatcaatatcc;read_names=J00121:27:H3GGKBBXX:5:2228:11535:9491,J00121:27:H3GGKBBXX:5:2210:14255:8963;sequence=TACAATTGATTATTTCCTATCTTGTCAA;start=124051;subtype=MAC;support_ref=212;support_variant=2;type=CRYPTIC;
scaffold51_25_with_IES	MILORD	internal_eliminated_sequence	125482	125511	.	.	.	ID=MILORD.25.125482.125511;Name=MILORD.25.125482.125511;bounded_by_ta=TRUE;common_boundary=Both;end=125511;ies_id=IESPGM.PTET51.1.25.114365;ies_left_dist=0;ies_min_dist=0;ies_right_dist=0;junction_seq=taatggaaaatcagaTAcgctgaattagattc;read_names=J00121:27:H3GGKBBXX:5:1221:17827:17720,J00121:27:H3GGKBBXX:5:2106:12814:26476,J00121:27:H3GGKBBXX:5:1221:17706:17614,J00121:27:H3GGKBBXX:5:2216:12540:19038,J00121:27:H3GGKBBXX:5:2207:7923:2563,J00121:27:H3GGKBBXX:5:1102:26616:25597,J00121:27:H3GGKBBXX:5:1128:26666:20269,J00121:27:H3GGKBBXX:5:1109:12276:5394,J00121:27:H3GGKBBXX:5:1117:2991:1824,J00121:27:H3GGKBBXX:5:2223:26088:6396,J00121:27:H3GGKBBXX:5:2225:4888:10036,J00121:27:H3GGKBBXX:5:2126:27590:33545,J00121:27:H3GGKBBXX:5:2225:7862:1261,J00121:27:H3GGKBBXX:5:1101:12398:11231,J00121:27:H3GGKBBXX:5:2222:2717:12216,J00121:27:H3GGKBBXX:5:1227:25479:32314,J00121:27:H3GGKBBXX:5:1209:21217:23311,J00121:27:H3GGKBBXX:5:2122:17919:40385,J00121:27:H3GGKBBXX:5:1204:18528:7820,J00121:27:H3GGKBBXX:5:2207:24089:6730,J00121:27:H3GGKBBXX:5:2217:7984:40860,J00121:27:H3GGKBBXX:5:1216:17401:7908,J00121:27:H3GGKBBXX:5:1219:27377:3670,J00121:27:H3GGKBBXX:5:1116:23064:6958,J00121:27:H3GGKBBXX:5:1218:8217:1912,J00121:27:H3GGKBBXX:5:2119:15270:11495,J00121:27:H3GGKBBXX:5:1112:27326:39805,J00121:27:H3GGKBBXX:5:2113:28493:23470,J00121:27:H3GGKBBXX:5:1216:9567:13535,J00121:27:H3GGKBBXX:5:1112:10368:24067,J00121:27:H3GGKBBXX:5:1222:17056:43919,J00121:27:H3GGKBBXX:5:1223:2605:40438,J00121:27:H3GGKBBXX:5:2210:31203:1297,J00121:27:H3GGKBBXX:5:1216:5944:46856,J00121:27:H3GGKBBXX:5:1113:13869:37413,J00121:27:H3GGKBBXX:5:2115:16193:6238,J00121:27:H3GGKBBXX:5:1117:9790:12445,J00121:27:H3GGKBBXX:5:2205:30492:45643,J00121:27:H3GGKBBXX:5:2118:30584:28076,J00121:27:H3GGKBBXX:5:2114:5101:8928,J00121:27:H3GGKBBXX:5:2116:4990:10704,J00121:27:H3GGKBBXX:5:1222:13809:37062,J00121:27:H3GGKBBXX:5:2221:10754:24103,J00121:27:H3GGKBBXX:5:2118:12946:26740;sequence=TATAATTAGAAAATCAATCAAATCTACCTA;start=125482;subtype=IES;support_ref=6;support_variant=44;type=IES;
scaffold51_25_with_IES	MILORD	internal_eliminated_sequence	125817	125922	.	.	.	ID=MILORD.25.125817.125922;Name=MILORD.25.125817.125922;bounded_by_ta=TRUE;common_boundary=Both;end=125922;ies_id=IESPGM.PTET51.1.25.114670;ies_left_dist=0;ies_min_dist=0;ies_right_dist=0;junction_seq=agaaaatatagatgcTAatagatgaaatcgaa;read_names=J00121:27:H3GGKBBXX:5:1221:29660:7908,J00121:27:H3GGKBBXX:5:1224:14022:15627,J00121:27:H3GGKBBXX:5:2227:18355:17649,J00121:27:H3GGKBBXX:5:2226:27955:8295,J00121:27:H3GGKBBXX:5:2225:7943:9983,J00121:27:H3GGKBBXX:5:1104:25723:15539,J00121:27:H3GGKBBXX:5:2117:28848:10335,J00121:27:H3GGKBBXX:5:2223:25652:2861,J00121:27:H3GGKBBXX:5:1119:19908:40877,J00121:27:H3GGKBBXX:5:1216:7395:20357,J00121:27:H3GGKBBXX:5:2223:8653:1015,J00121:27:H3GGKBBXX:5:1102:5670:23522,J00121:27:H3GGKBBXX:5:1115:14590:30855,J00121:27:H3GGKBBXX:5:1222:5467:9420,J00121:27:H3GGKBBXX:5:2103:16427:18599,J00121:27:H3GGKBBXX:5:1218:29264:24349,J00121:27:H3GGKBBXX:5:1101:4198:33949,J00121:27:H3GGKBBXX:5:1123:24799:8523,J00121:27:H3GGKBBXX:5:1113:15300:4163,J00121:27:H3GGKBBXX:5:2125:23632:23804,J00121:27:H3GGKBBXX:5:2220:11434:10124,J00121:27:H3GGKBBXX:5:1110:28290:20551,J00121:27:H3GGKBBXX:5:2210:27986:37537,J00121:27:H3GGKBBXX:5:1102:25185:39154,J00121:27:H3GGKBBXX:5:1202:16701:37361,J00121:27:H3GGKBBXX:5:1109:5619:37431,J00121:27:H3GGKBBXX:5:2226:18497:12515,J00121:27:H3GGKBBXX:5:1124:18477:42864,J00121:27:H3GGKBBXX:5:1206:10642:3723,J00121:27:H3GGKBBXX:5:1110:8278:6835,J00121:27:H3GGKBBXX:5:2226:20324:12234,J00121:27:H3GGKBBXX:5:2215:30046:16243,J00121:27:H3GGKBBXX:5:2115:10774:35426,J00121:27:H3GGKBBXX:5:1128:24139:18493,J00121:27:H3GGKBBXX:5:1225:21511:19742;sequence=TACATTCACCTATAGAATAATTTATAATTTCCCATTAAAATTTTGAATTAAAACAGTCAAGCATATTTAAAATCATCTAAACCTTTAACACTACCCTTATTCACTG;start=125817;subtype=IES;support_ref=0;support_variant=35;type=IES;
scaffold51_25_with_IES	MILORD	internal_eliminated_sequence	126643	126788	.	.	.	ID=MILORD.25.126643.126788;Name=MILORD.25.126643.126788;bounded_by_ta=TRUE;common_boundary=LEFT;end=126788;ies_id=IESPGM.PTET51.1.25.115390;ies_left_dist=0;ies_min_dist=0;ies_right_dist=-52;junction_seq=aagcattattaaagaTAtttgattaataaaat;read_names=J00121:27:H3GGKBBXX:5:2223:12784:13552,J00121:27:H3GGKBBXX:5:2117:29751:32086,J00121:27:H3GGKBBXX:5:1213:26808:14854,J00121:27:H3GGKBBXX:5:1214:7588:5464,J00121:27:H3GGKBBXX:5:1111:11089:48280,J00121:27:H3GGKBBXX:5:2218:9973:26547;sequence=TACAGTAATTTCGAATTTCTCTTTTCACCTATCTGTTTGGTGTTTTAATGTTATTTTTGGTTTGTTCAAATATAAAATTAATTAGTTTTTATTGTATATTCAAAAATTGAAAATATAATAAATTAAAGAACACTAGAAATAAACAG;start=126643;subtype=PARTIAL_EXTERNAL;support_ref=0;support_variant=6;type=ALTERNATIVE;
scaffold51_25_with_IES	MILORD	internal_eliminated_sequence	126643	126736	.	.	.	ID=MILORD.25.126643.126736;Name=MILORD.25.126643.126736;bounded_by_ta=TRUE;common_boundary=Both;end=126736;ies_id=IESPGM.PTET51.1.25.115390;ies_left_dist=0;ies_min_dist=0;ies_right_dist=0;junction_seq=aagcattattaaagaTAtattcaaaaattgaa;read_names=J00121:27:H3GGKBBXX:5:1204:16812:3653,J00121:27:H3GGKBBXX:5:1125:7090:8049,J00121:27:H3GGKBBXX:5:1219:20973:31646,J00121:27:H3GGKBBXX:5:2218:17158:21518,J00121:27:H3GGKBBXX:5:2220:16051:36903,J00121:27:H3GGKBBXX:5:1126:29650:10844,J00121:27:H3GGKBBXX:5:2221:6573:14572,J00121:27:H3GGKBBXX:5:2214:10896:21993,J00121:27:H3GGKBBXX:5:2119:29183:18581,J00121:27:H3GGKBBXX:5:1119:25641:24894,J00121:27:H3GGKBBXX:5:1208:11637:25316,J00121:27:H3GGKBBXX:5:1128:29934:23645,J00121:27:H3GGKBBXX:5:1117:23003:41387,J00121:27:H3GGKBBXX:5:1127:29011:33369,J00121:27:H3GGKBBXX:5:2108:15879:15926,J00121:27:H3GGKBBXX:5:2227:16346:16524,J00121:27:H3GGKBBXX:5:2118:12895:48983,J00121:27:H3GGKBBXX:5:1118:11150:24261,J00121:27:H3GGKBBXX:5:2116:12966:28463,J00121:27:H3GGKBBXX:5:2213:15706:42812,J00121:27:H3GGKBBXX:5:2104:30198:18546,J00121:27:H3GGKBBXX:5:2211:25164:44218,J00121:27:H3GGKBBXX:5:1213:20385:24894,J00121:27:H3GGKBBXX:5:1222:18467:2721,J00121:27:H3GGKBBXX:5:1227:22962:6325,J00121:27:H3GGKBBXX:5:1116:6431:47137,J00121:27:H3GGKBBXX:5:2205:9952:27813,J00121:27:H3GGKBBXX:5:1120:22506:13799,J00121:27:H3GGKBBXX:5:1203:26930:42847,J00121:27:H3GGKBBXX:5:1222:12459:39049,J00121:27:H3GGKBBXX:5:2107:5852:28622,J00121:27:H3GGKBBXX:5:2228:4269:37378,J00121:27:H3GGKBBXX:5:2103:12043:42020,J00121:27:H3GGKBBXX:5:1223:14072:14730,J00121:27:H3GGKBBXX:5:2212:14103:4444,J00121:27:H3GGKBBXX:5:1128:22922:31962,J00121:27:H3GGKBBXX:5:2226:26656:1226,J00121:27:H3GGKBBXX:5:2225:17908:3899,J00121:27:H3GGKBBXX:5:2104:17168:36622,J00121:27:H3GGKBBXX:5:2212:7537:13148,J00121:27:H3GGKBBXX:5:1101:28473:29624,J00121:27:H3GGKBBXX:5:1124:11647:48896,J00121:27:H3GGKBBXX:5:2226:21359:4919,J00121:27:H3GGKBBXX:5:1205:12753:25527,J00121:27:H3GGKBBXX:5:1215:25682:15926,J00121:27:H3GGKBBXX:5:1220:13342:23979,J00121:27:H3GGKBBXX:5:2214:4371:32560,J00121:27:H3GGKBBXX:5:1212:4970:41475,J00121:27:H3GGKBBXX:5:2215:27996:16594,J00121:27:H3GGKBBXX:5:2222:11464:41827;sequence=TACAGTAATTTCGAATTTCTCTTTTCACCTATCTGTTTGGTGTTTTAATGTTATTTTTGGTTTGTTCAAATATAAAATTAATTAGTTTTTATTG;start=126643;subtype=IES;support_ref=0;support_variant=50;type=IES;
scaffold51_25_with_IES	MILORD	internal_eliminated_sequence	126643	126738	.	.	.	ID=MILORD.25.126643.126738;Name=MILORD.25.126643.126738;bounded_by_ta=TRUE;common_boundary=LEFT;end=126738;ies_id=IESPGM.PTET51.1.25.115390;ies_left_dist=0;ies_min_dist=0;ies_right_dist=-2;junction_seq=aagcattattaaagaTAttcaaaaattgaaaa;read_names=J00121:27:H3GGKBBXX:5:1116:23277:14643,J00121:27:H3GGKBBXX:5:2222:14803:21905;sequence=TACAGTAATTTCGAATTTCTCTTTTCACCTATCTGTTTGGTGTTTTAATGTTATTTTTGGTTTGTTCAAATATAAAATTAATTAGTTTTTATTGTA;start=126643;subtype=PARTIAL_EXTERNAL;support_ref=0;support_variant=2;type=ALTERNATIVE;
scaffold51_25_with_IES	MILORD	internal_eliminated_sequence	127795	127838	.	.	.	ID=MILORD.25.127795.127838;Name=MILORD.25.127795.127838;bounded_by_ta=TRUE;common_boundary=Both;end=127838;ies_id=IESPGM.PTET51.1.25.116448;ies_left_dist=0;ies_min_dist=0;ies_right_dist=0;junction_seq=tttttaaagaacgttTAaatcagtcaattgat;read_names=J00121:27:H3GGKBBXX:5:1115:7517:22889,J00121:27:H3GGKBBXX:5:2104:25418:20850,J00121:27:H3GGKBBXX:5:1208:25926:39805,J00121:27:H3GGKBBXX:5:2223:19238:13060,J00121:27:H3GGKBBXX:5:1217:8055:28323,J00121:27:H3GGKBBXX:5:2225:11414:14625,J00121:27:H3GGKBBXX:5:2211:2341:32982,J00121:27:H3GGKBBXX:5:1214:24962:19179,J00121:27:H3GGKBBXX:5:1127:29153:28375,J00121:27:H3GGKBBXX:5:1117:11820:30063,J00121:27:H3GGKBBXX:5:1227:20892:3160,J00121:27:H3GGKBBXX:5:1201:26017:21993,J00121:27:H3GGKBBXX:5:2209:20151:27127,J00121:27:H3GGKBBXX:5:2211:1925:33809,J00121:27:H3GGKBBXX:5:2202:4087:48421,J00121:27:H3GGKBBXX:5:2122:24373:24736,J00121:27:H3GGKBBXX:5:2205:13301:47120,J00121:27:H3GGKBBXX:5:2210:26788:45977,J00121:27:H3GGKBBXX:5:1205:4371:20920,J00121:27:H3GGKBBXX:5:2228:11058:8805,J00121:27:H3GGKBBXX:5:1218:2635:21957,J00121:27:H3GGKBBXX:5:1207:5426:5833,J00121:27:H3GGKBBXX:5:1127:29061:28639,J00121:27:H3GGKBBXX:5:1224:27762:15873,J00121:27:H3GGKBBXX:5:2110:23510:43990,J00121:27:H3GGKBBXX:5:1105:30665:36692,J00121:27:H3GGKBBXX:5:1107:17229:28850,J00121:27:H3GGKBBXX:5:1112:10876:23610,J00121:27:H3GGKBBXX:5:1222:22100:16366,J00121:27:H3GGKBBXX:5:2104:8420:23856,J00121:27:H3GGKBBXX:5:1213:5051:41229,J00121:27:H3GGKBBXX:5:2121:19096:5042,J00121:27:H3GGKBBXX:5:1122:20385:26828,J00121:27:H3GGKBBXX:5:1110:18771:35251,J00121:27:H3GGKBBXX:5:1216:8440:48157,J00121:27:H3GGKBBXX:5:2217:8207:48315,J00121:27:H3GGKBBXX:5:2124:19329:29817,J00121:27:H3GGKBBXX:5:2116:22810:30679,J00121:27:H3GGKBBXX:5:1221:14286:19390,J00121:27:H3GGKBBXX:5:2206:13098:3477,J00121:27:H3GGKBBXX:5:1103:15716:24753,J00121:27:H3GGKBBXX:5:1101:6005:22661,J00121:27:H3GGKBBXX:5:2226:26352:26090,J00121:27:H3GGKBBXX:5:1221:28777:10211,J00121:27:H3GGKBBXX:5:1125:22171:15258,J00121:27:H3GGKBBXX:5:1112:22739:19830,J00121:27:H3GGKBBXX:5:2206:14935:9403,J00121:27:H3GGKBBXX:5:1121:22678:28833,J00121:27:H3GGKBBXX:5:2228:5294:8770,J00121:27:H3GGKBBXX:5:2115:2828:44236,J00121:27:H3GGKBBXX:5:1126:29417:32631,J00121:27:H3GGKBBXX:5:2113:14316:37132,J00121:27:H3GGKBBXX:5:2126:9526:19232,J00121:27:H3GGKBBXX:5:2103:22983:8928,J00121:27:H3GGKBBXX:5:2220:24200:18915,J00121:27:H3GGKBBXX:5:2214:6654:42073,J00121:27:H3GGKBBXX:5:1220:3468:18194,J00121:27:H3GGKBBXX:5:1122:17726:33053,J00121:27:H3GGKBBXX:5:1105:16802:1420,J00121:27:H3GGKBBXX:5:2221:7892:4163,J00121:27:H3GGKBBXX:5:1211:17959:22450,J00121:27:H3GGKBBXX:5:1214:15189:1332,J00121:27:H3GGKBBXX:5:1114:19258:46399,J00121:27:H3GGKBBXX:5:1215:24190:17315,J00121:27:H3GGKBBXX:5:2109:24850:12515,J00121:27:H3GGKBBXX:5:1202:8166:22186,J00121:27:H3GGKBBXX:5:1124:27702:25298;sequence=TATAGATGTTTTTATTCTAAAATCATTAAACAATTTATTAATTA;start=127795;subtype=IES;support_ref=3;support_variant=67;type=IES;
scaffold51_25_with_IES	MILORD	internal_eliminated_sequence	132739	132767	.	.	.	ID=MILORD.25.132739.132767;Name=MILORD.25.132739.132767;bounded_by_ta=TRUE;common_boundary=Both;end=132767;ies_id=IESPGM.PTET51.1.25.121348;ies_left_dist=0;ies_min_dist=0;ies_right_dist=0;junction_seq=tgcatgtcttaaattTActtctttaatatact;read_names=J00121:27:H3GGKBBXX:5:1223:13575:25052,J00121:27:H3GGKBBXX:5:1125:14489:47700,J00121:27:H3GGKBBXX:5:2110:28869:42407,J00121:27:H3GGKBBXX:5:1111:7425:26986,J00121:27:H3GGKBBXX:5:1111:26342:8418,J00121:27:H3GGKBBXX:5:2126:16650:12163,J00121:27:H3GGKBBXX:5:1110:22465:35321,J00121:27:H3GGKBBXX:5:2212:7994:36411,J00121:27:H3GGKBBXX:5:1110:22424:35497;sequence=TATAGATTATTTCAATTCCAAATTTATTA;start=132739;subtype=IES;support_ref=0;support_variant=9;type=IES;
scaffold51_25_with_IES	MILORD	internal_eliminated_sequence	133787	133813	.	.	.	ID=MILORD.25.133787.133813;Name=MILORD.25.133787.133813;bounded_by_ta=TRUE;common_boundary=Both;end=133813;ies_id=IESPGM.PTET51.1.25.122367;ies_left_dist=0;ies_min_dist=0;ies_right_dist=0;junction_seq=atacatataaattgaTActttggatgatattt;read_names=J00121:27:H3GGKBBXX:5:1118:6705:46487,J00121:27:H3GGKBBXX:5:1102:21572:16893,J00121:27:H3GGKBBXX:5:2101:10338:2105,J00121:27:H3GGKBBXX:5:2221:10531:8101,J00121:27:H3GGKBBXX:5:2119:28209:6871,J00121:27:H3GGKBBXX:5:1105:6532:5605,J00121:27:H3GGKBBXX:5:2224:6847:10862,J00121:27:H3GGKBBXX:5:1227:21054:2914,J00121:27:H3GGKBBXX:5:1128:25327:48685,J00121:27:H3GGKBBXX:5:2225:21968:20252,J00121:27:H3GGKBBXX:5:1220:7527:42601,J00121:27:H3GGKBBXX:5:1207:29894:44218,J00121:27:H3GGKBBXX:5:2124:9709:44166,J00121:27:H3GGKBBXX:5:1105:19299:39225,J00121:27:H3GGKBBXX:5:1118:14103:9825,J00121:27:H3GGKBBXX:5:2216:3559:33967,J00121:27:H3GGKBBXX:5:1202:15341:2580,J00121:27:H3GGKBBXX:5:1108:16336:4163,J00121:27:H3GGKBBXX:5:1125:27610:26863,J00121:27:H3GGKBBXX:5:2226:21227:8172,J00121:27:H3GGKBBXX:5:2112:20780:34477,J00121:27:H3GGKBBXX:5:1210:3315:37097,J00121:27:H3GGKBBXX:5:1103:26403:43937,J00121:27:H3GGKBBXX:5:2216:11911:47419,J00121:27:H3GGKBBXX:5:1216:16670:16911,J00121:27:H3GGKBBXX:5:1119:24637:33000,J00121:27:H3GGKBBXX:5:1126:19958:4215,J00121:27:H3GGKBBXX:5:2107:26382:26318,J00121:27:H3GGKBBXX:5:2211:24302:18845,J00121:27:H3GGKBBXX:5:2210:6664:23276,J00121:27:H3GGKBBXX:5:2217:22252:25562,J00121:27:H3GGKBBXX:5:1103:28239:43533,J00121:27:H3GGKBBXX:5:1128:13748:38574,J00121:27:H3GGKBBXX:5:2210:8521:27760,J00121:27:H3GGKBBXX:5:2109:3265:1279,J00121:27:H3GGKBBXX:5:2209:30117:17175,J00121:27:H3GGKBBXX:5:2124:12723:31066,J00121:27:H3GGKBBXX:5:2119:24566:27602,J00121:27:H3GGKBBXX:5:1222:29041:16401,J00121:27:H3GGKBBXX:5:1221:21349:32613,J00121:27:H3GGKBBXX:5:1115:18771:12005,J00121:27:H3GGKBBXX:5:1109:22293:43814,J00121:27:H3GGKBBXX:5:1214:25641:4321,J00121:27:H3GGKBBXX:5:1122:11170:32209,J00121:27:H3GGKBBXX:5:1222:14083:21465,J00121:27:H3GGKBBXX:5:1119:5122:1859,J00121:27:H3GGKBBXX:5:1123:25063:37959,J00121:27:H3GGKBBXX:5:2214:11069:38504,J00121:27:H3GGKBBXX:5:1127:20851:28305,J00121:27:H3GGKBBXX:5:2124:21805:12761,J00121:27:H3GGKBBXX:5:2118:16894:25984,J00121:27:H3GGKBBXX:5:2213:16904:46364,J00121:27:H3GGKBBXX:5:2116:5213:14572,J00121:27:H3GGKBBXX:5:2217:30776:10475,J00121:27:H3GGKBBXX:5:1113:5680:25017,J00121:27:H3GGKBBXX:5:2210:6796:23153;sequence=TAGTGTAGAAATATATTTATATAACAA;start=133787;subtype=IES;support_ref=0;support_variant=56;type=IES;
scaffold51_25_with_IES	MILORD	internal_eliminated_sequence	135387	135413	.	.	.	ID=MILORD.25.135387.135413;Name=MILORD.25.135387.135413;bounded_by_ta=TRUE;common_boundary=Both;end=135413;ies_id=IESPGM.PTET51.1.25.123940;ies_left_dist=0;ies_min_dist=0;ies_right_dist=0;junction_seq=acaagataataatgtTAgacaatatccaagat;read_names=J00121:27:H3GGKBBXX:5:1106:7862:47647,J00121:27:H3GGKBBXX:5:2109:23774:13078,J00121:27:H3GGKBBXX:5:2204:30289:39383,J00121:27:H3GGKBBXX:5:1203:15168:23241,J00121:27:H3GGKBBXX:5:1211:15656:28833,J00121:27:H3GGKBBXX:5:1213:15727:21606,J00121:27:H3GGKBBXX:5:2211:8176:20304,J00121:27:H3GGKBBXX:5:1112:27154:38205,J00121:27:H3GGKBBXX:5:1228:11708:33527,J00121:27:H3GGKBBXX:5:1220:20151:29096,J00121:27:H3GGKBBXX:5:1125:28828:5481,J00121:27:H3GGKBBXX:5:1222:26392:38996,J00121:27:H3GGKBBXX:5:2221:10876:41897,J00121:27:H3GGKBBXX:5:1218:12682:8207,J00121:27:H3GGKBBXX:5:2221:12012:15768,J00121:27:H3GGKBBXX:5:1221:23480:41897,J00121:27:H3GGKBBXX:5:2110:17919:3002,J00121:27:H3GGKBBXX:5:2210:27235:6695,J00121:27:H3GGKBBXX:5:1215:16508:7169,J00121:27:H3GGKBBXX:5:2227:7821:41458,J00121:27:H3GGKBBXX:5:1227:10094:26512,J00121:27:H3GGKBBXX:5:1122:25794:32191,J00121:27:H3GGKBBXX:5:2123:6197:15539,J00121:27:H3GGKBBXX:5:2211:8379:45801,J00121:27:H3GGKBBXX:5:1202:7862:40825,J00121:27:H3GGKBBXX:5:1114:7923:27180,J00121:27:H3GGKBBXX:5:1104:9069:32437,J00121:27:H3GGKBBXX:5:2221:3173:26265,J00121:27:H3GGKBBXX:5:2205:2970:29923,J00121:27:H3GGKBBXX:5:2125:2473:33633,J00121:27:H3GGKBBXX:5:1220:26078:15205,J00121:27:H3GGKBBXX:5:1120:2727:33404,J00121:27:H3GGKBBXX:5:2225:8511:39523,J00121:27:H3GGKBBXX:5:2115:12743:43902,J00121:27:H3GGKBBXX:5:1111:5396:40702,J00121:27:H3GGKBBXX:5:1221:10054:18423,J00121:27:H3GGKBBXX:5:2102:13616:46750,J00121:27:H3GGKBBXX:5:2210:25723:45467,J00121:27:H3GGKBBXX:5:2119:31669:47436,J00121:27:H3GGKBBXX:5:1117:3153:36323,J00121:27:H3GGKBBXX:5:2213:11231:46029,J00121:27:H3GGKBBXX:5:2112:26413:9913,J00121:27:H3GGKBBXX:5:2101:18944:35690,J00121:27:H3GGKBBXX:5:1203:4472:39981,J00121:27:H3GGKBBXX:5:2110:15453:47788,J00121:27:H3GGKBBXX:5:1219:15595:32595,J00121:27:H3GGKBBXX:5:2105:24718:43339,J00121:27:H3GGKBBXX:5:2108:19228:10370,J00121:27:H3GGKBBXX:5:2110:17949:3020,J00121:27:H3GGKBBXX:5:1207:5345:11530,J00121:27:H3GGKBBXX:5:2101:3802:32103,J00121:27:H3GGKBBXX:5:2217:28584:44201,J00121:27:H3GGKBBXX:5:2211:1742:25580,J00121:27:H3GGKBBXX:5:1212:30228:12304,J00121:27:H3GGKBBXX:5:2107:16163:29044,J00121:27:H3GGKBBXX:5:1212:16528:32103,J00121:27:H3GGKBBXX:5:1117:18710:10352,J00121:27:H3GGKBBXX:5:1211:26900:32842;sequence=TATAGTATAAAATAAGACATTTAATTA;start=135387;subtype=IES;support_ref=0;support_variant=58;type=IES;
scaffold51_25_with_IES	MILORD	internal_eliminated_sequence	135803	135850	.	.	.	ID=MILORD.25.135803.135850;Name=MILORD.25.135803.135850;bounded_by_ta=TRUE;common_boundary=Both;end=135850;ies_id=IESPGM.PTET51.1.25.124329;ies_left_dist=0;ies_min_dist=0;ies_right_dist=0;junction_seq=tttcaggaaaatagaTAcaacaaaacctagct;read_names=J00121:27:H3GGKBBXX:5:1214:15138:2756,J00121:27:H3GGKBBXX:5:2207:31923:17139,J00121:27:H3GGKBBXX:5:2216:21978:31980,J00121:27:H3GGKBBXX:5:2123:11576:27567,J00121:27:H3GGKBBXX:5:2227:14296:1050,J00121:27:H3GGKBBXX:5:1222:19421:19847,J00121:27:H3GGKBBXX:5:1122:10906:2914,J00121:27:H3GGKBBXX:5:2122:18984:1015,J00121:27:H3GGKBBXX:5:1102:11343:6343,J00121:27:H3GGKBBXX:5:1201:30675:30310,J00121:27:H3GGKBBXX:5:2110:27103:20533,J00121:27:H3GGKBBXX:5:1213:21024:40455,J00121:27:H3GGKBBXX:5:2206:10358:20287,J00121:27:H3GGKBBXX:5:2223:25043:42671,J00121:27:H3GGKBBXX:5:1105:6888:28340,J00121:27:H3GGKBBXX:5:2119:26880:22116,J00121:27:H3GGKBBXX:5:1128:21663:19830,J00121:27:H3GGKBBXX:5:1106:12297:5112,J00121:27:H3GGKBBXX:5:2209:31101:4004,J00121:27:H3GGKBBXX:5:2116:23967:38767,J00121:27:H3GGKBBXX:5:1103:9942:38029,J00121:27:H3GGKBBXX:5:2216:6167:31417,J00121:27:H3GGKBBXX:5:1128:9983:43480,J00121:27:H3GGKBBXX:5:1112:21328:27760,J00121:27:H3GGKBBXX:5:2110:13220:32525,J00121:27:H3GGKBBXX:5:1221:14215:48526;sequence=TACACTTATTTACTATCTTATTAAAATTCAGATACAATATTCATACTG;start=135803;subtype=IES;support_ref=16;support_variant=26;type=IES;
scaffold51_25_with_IES	MILORD	internal_eliminated_sequence	136424	136451	.	.	.	ID=MILORD.25.136424.136451;Name=MILORD.25.136424.136451;bounded_by_ta=TRUE;common_boundary=Both;end=136451;ies_id=IESPGM.PTET51.1.25.124902;ies_left_dist=0;ies_min_dist=0;ies_right_dist=0;junction_seq=ttcgctttttaatgtTAcccaacccaattgta;read_names=J00121:27:H3GGKBBXX:5:1102:9374:32437,J00121:27:H3GGKBBXX:5:2203:1529:3196,J00121:27:H3GGKBBXX:5:2204:22171:30802,J00121:27:H3GGKBBXX:5:2223:13849:46416,J00121:27:H3GGKBBXX:5:1218:19431:7943,J00121:27:H3GGKBBXX:5:1128:5345:28797,J00121:27:H3GGKBBXX:5:1123:18791:5464,J00121:27:H3GGKBBXX:5:1219:6847:40754,J00121:27:H3GGKBBXX:5:1217:21663:23979,J00121:27:H3GGKBBXX:5:2220:21623:43181,J00121:27:H3GGKBBXX:5:2211:14539:17966,J00121:27:H3GGKBBXX:5:1106:12773:6044,J00121:27:H3GGKBBXX:5:1119:1539:26529,J00121:27:H3GGKBBXX:5:2206:21947:15293,J00121:27:H3GGKBBXX:5:2203:1560:3494,J00121:27:H3GGKBBXX:5:1116:21836:21746,J00121:27:H3GGKBBXX:5:2226:2656:40526,J00121:27:H3GGKBBXX:5:1115:5558:27232,J00121:27:H3GGKBBXX:5:2110:7009:35268,J00121:27:H3GGKBBXX:5:2102:11718:32842;sequence=TATAGTAAATGTACCAATTATTTTATTA;start=136424;subtype=IES;support_ref=0;support_variant=20;type=IES;
scaffold51_25_with_IES	MILORD	internal_eliminated_sequence	136497	136651	.	.	.	ID=MILORD.25.136497.136651;Name=MILORD.25.136497.136651;bounded_by_ta=TRUE;common_boundary=Both;end=136651;ies_id=IESPGM.PTET51.1.25.124947;ies_left_dist=0;ies_min_dist=0;ies_right_dist=0;junction_seq=aattataatacttaaTAttatccattgaatgt;read_names=J00121:27:H3GGKBBXX:5:1109:31304:48597,J00121:27:H3GGKBBXX:5:2213:27174:25896,J00121:27:H3GGKBBXX:5:1205:5487:26828,J00121:27:H3GGKBBXX:5:1101:22851:45555,J00121:27:H3GGKBBXX:5:2213:5416:16928,J00121:27:H3GGKBBXX:5:2111:25398:11636,J00121:27:H3GGKBBXX:5:1208:15605:45309,J00121:27:H3GGKBBXX:5:2123:19218:4514,J00121:27:H3GGKBBXX:5:1120:22830:15838,J00121:27:H3GGKBBXX:5:1221:26342:34301,J00121:27:H3GGKBBXX:5:1121:15808:44078;sequence=TACAGTAGAATTGTTTAGTTTTTCAAAATTATGTTTTATACATGGAATTTTATAAGATTTGTATATTCTATGTTTTATCTAATCAAATTATAAATACAAATATGATTATTTATTTTGAATTTAATAGAAACTACAAAATATTTCAAATCTAAGTT;start=136497;subtype=IES;support_ref=0;support_variant=11;type=IES;
scaffold51_25_with_IES	MILORD	internal_eliminated_sequence	138124	138152	.	.	.	ID=MILORD.25.138124.138152;Name=MILORD.25.138124.138152;bounded_by_ta=TRUE;common_boundary=Both;end=138152;ies_id=IESPGM.PTET51.1.25.126419;ies_left_dist=0;ies_min_dist=0;ies_right_dist=0;junction_seq=catctaatcgacatgTAtcattgaatcaaata;read_names=J00121:27:H3GGKBBXX:5:2206:16772:15926,J00121:27:H3GGKBBXX:5:1110:21704:1332,J00121:27:H3GGKBBXX:5:1114:12845:2439,J00121:27:H3GGKBBXX:5:2121:24403:42935,J00121:27:H3GGKBBXX:5:1128:19989:21254,J00121:27:H3GGKBBXX:5:2103:14966:37589,J00121:27:H3GGKBBXX:5:1202:18609:13869,J00121:27:H3GGKBBXX:5:1126:31233:40033,J00121:27:H3GGKBBXX:5:1223:15889:31945,J00121:27:H3GGKBBXX:5:1122:24708:10510,J00121:27:H3GGKBBXX:5:2208:20334:3248,J00121:27:H3GGKBBXX:5:2202:7354:46487,J00121:27:H3GGKBBXX:5:1111:1976:17333,J00121:27:H3GGKBBXX:5:2104:27499:41159,J00121:27:H3GGKBBXX:5:1211:16173:38767,J00121:27:H3GGKBBXX:5:2115:22282:23786,J00121:27:H3GGKBBXX:5:2107:21024:12321,J00121:27:H3GGKBBXX:5:2215:22100:48157,J00121:27:H3GGKBBXX:5:2106:11891:36376,J00121:27:H3GGKBBXX:5:1215:9922:20340,J00121:27:H3GGKBBXX:5:2207:20780:45625,J00121:27:H3GGKBBXX:5:2207:6380:5622,J00121:27:H3GGKBBXX:5:2216:14478:3793,J00121:27:H3GGKBBXX:5:2218:11505:14537,J00121:27:H3GGKBBXX:5:1215:24779:47102,J00121:27:H3GGKBBXX:5:1207:13139:24437,J00121:27:H3GGKBBXX:5:2219:6806:31857,J00121:27:H3GGKBBXX:5:2226:28493:29237,J00121:27:H3GGKBBXX:5:1201:20303:47928,J00121:27:H3GGKBBXX:5:1125:19989:4866,J00121:27:H3GGKBBXX:5:1116:14661:46733,J00121:27:H3GGKBBXX:5:2116:29477:8857,J00121:27:H3GGKBBXX:5:1212:3620:39348,J00121:27:H3GGKBBXX:5:1201:24373:19566,J00121:27:H3GGKBBXX:5:1207:17289:3494;sequence=TATAGAAGGAATCTATTTCATTTTATATG;start=138124;subtype=IES;support_ref=3;support_variant=35;type=IES;
scaffold51_25_with_IES	MILORD	internal_eliminated_sequence	139324	139453	.	.	.	ID=MILORD.25.139324.139453;Name=MILORD.25.139324.139453;bounded_by_ta=TRUE;common_boundary=RIGHT;end=139453;ies_id=IESPGM.PTET51.1.25.127592;ies_left_dist=2;ies_min_dist=0;ies_right_dist=0;junction_seq=aagcaactgctttacTAtataatagcatttgg;read_names=J00121:27:H3GGKBBXX:5:2218:3488:8066,J00121:27:H3GGKBBXX:5:2124:17523:3090;sequence=TATATGGTCAGTACACATATCTTTTATTCGACTTTATATAAATGCTATTTAATTATTTGAGAATCATGATATTAATAAAGGCACTATTATTTTAATTATAGAAAACTTAGACCATCTTTCGTCATGACTG;start=139324;subtype=PARTIAL_EXTERNAL;support_ref=4;support_variant=2;type=ALTERNATIVE;
scaffold51_25_with_IES	MILORD	internal_eliminated_sequence	139326	139453	.	.	.	ID=MILORD.25.139326.139453;Name=MILORD.25.139326.139453;bounded_by_ta=TRUE;common_boundary=Both;end=139453;ies_id=IESPGM.PTET51.1.25.127592;ies_left_dist=0;ies_min_dist=0;ies_right_dist=0;junction_seq=gcaactgctttactaTAtataatagcatttgg;read_names=J00121:27:H3GGKBBXX:5:1111:3437:31435,J00121:27:H3GGKBBXX:5:1128:6116:4778,J00121:27:H3GGKBBXX:5:1117:29691:21782,J00121:27:H3GGKBBXX:5:1208:13677:11583,J00121:27:H3GGKBBXX:5:2219:13941:30890,J00121:27:H3GGKBBXX:5:2113:13332:36868,J00121:27:H3GGKBBXX:5:1108:22668:30679,J00121:27:H3GGKBBXX:5:1216:4898:24718,J00121:27:H3GGKBBXX:5:1220:23815:24120,J00121:27:H3GGKBBXX:5:2107:8075:39647,J00121:27:H3GGKBBXX:5:2207:3853:44429,J00121:27:H3GGKBBXX:5:2212:6187:24911,J00121:27:H3GGKBBXX:5:1118:16244:38574,J00121:27:H3GGKBBXX:5:1226:17513:7046,J00121:27:H3GGKBBXX:5:2111:20943:2580,J00121:27:H3GGKBBXX:5:2201:9232:29554,J00121:27:H3GGKBBXX:5:1104:8978:21940,J00121:27:H3GGKBBXX:5:1125:26200:34934,J00121:27:H3GGKBBXX:5:2204:19603:35215,J00121:27:H3GGKBBXX:5:1227:25317:26863,J00121:27:H3GGKBBXX:5:1226:28970:13886,J00121:27:H3GGKBBXX:5:2202:19329:10159,J00121:27:H3GGKBBXX:5:1228:26748:20234,J00121:27:H3GGKBBXX:5:1206:4807:35813,J00121:27:H3GGKBBXX:5:2228:15767:12216,J00121:27:H3GGKBBXX:5:2203:13210:44429,J00121:27:H3GGKBBXX:5:2214:12784:18441,J00121:27:H3GGKBBXX:5:1119:28737:31664,J00121:27:H3GGKBBXX:5:2126:24231:43163,J00121:27:H3GGKBBXX:5:1104:10439:39137,J00121:27:H3GGKBBXX:5:1209:8937:32595,J00121:27:H3GGKBBXX:5:2208:10176:8295,J00121:27:H3GGKBBXX:5:1211:4959:12691,J00121:27:H3GGKBBXX:5:1221:5132:38556,J00121:27:H3GGKBBXX:5:1116:8115:26564,J00121:27:H3GGKBBXX:5:1124:7699:15856,J00121:27:H3GGKBBXX:5:2126:20232:34512,J00121:27:H3GGKBBXX:5:1101:6928:44306;sequence=TATGGTCAGTACACATATCTTTTATTCGACTTTATATAAATGCTATTTAATTATTTGAGAATCATGATATTAATAAAGGCACTATTATTTTAATTATAGAAAACTTAGACCATCTTTCGTCATGACTG;start=139326;subtype=IES;support_ref=4;support_variant=38;type=IES;
scaffold51_25_with_IES	MILORD	internal_eliminated_sequence	140298	140361	.	.	.	ID=MILORD.25.140298.140361;Name=MILORD.25.140298.140361;bounded_by_ta=TRUE;common_boundary=Both;end=140361;ies_id=IESPGM.PTET51.1.25.128436;ies_left_dist=0;ies_min_dist=0;ies_right_dist=0;junction_seq=atgtaggttagcaaaTAcagaataatagagcc;read_names=J00121:27:H3GGKBBXX:5:1120:22668:4444,J00121:27:H3GGKBBXX:5:2108:25712:43656,J00121:27:H3GGKBBXX:5:1105:9100:36816,J00121:27:H3GGKBBXX:5:2214:2514:5640,J00121:27:H3GGKBBXX:5:2216:21339:16278,J00121:27:H3GGKBBXX:5:2108:25317:6818,J00121:27:H3GGKBBXX:5:2212:4198:26283,J00121:27:H3GGKBBXX:5:1104:21704:3829,J00121:27:H3GGKBBXX:5:1205:7425:27584,J00121:27:H3GGKBBXX:5:1222:21227:33422,J00121:27:H3GGKBBXX:5:1215:14458:43075,J00121:27:H3GGKBBXX:5:1128:12824:11020,J00121:27:H3GGKBBXX:5:2202:18944:37765,J00121:27:H3GGKBBXX:5:2128:31243:14801,J00121:27:H3GGKBBXX:5:2209:22495:35936,J00121:27:H3GGKBBXX:5:1112:11749:47137,J00121:27:H3GGKBBXX:5:2223:24139:11354,J00121:27:H3GGKBBXX:5:2227:12114:25685,J00121:27:H3GGKBBXX:5:2202:32532:24630,J00121:27:H3GGKBBXX:5:1114:23084:32068,J00121:27:H3GGKBBXX:5:2220:27346:41317,J00121:27:H3GGKBBXX:5:2223:12286:5939,J00121:27:H3GGKBBXX:5:2207:10064:32402,J00121:27:H3GGKBBXX:5:1112:21816:21922,J00121:27:H3GGKBBXX:5:2102:12215:43409,J00121:27:H3GGKBBXX:5:1112:19329:21518,J00121:27:H3GGKBBXX:5:2112:21004:44042,J00121:27:H3GGKBBXX:5:2108:25723:43392,J00121:27:H3GGKBBXX:5:2108:7405:29378,J00121:27:H3GGKBBXX:5:1220:9303:44482,J00121:27:H3GGKBBXX:5:2120:11069:22960,J00121:27:H3GGKBBXX:5:1221:6309:28745,J00121:27:H3GGKBBXX:5:2213:1813:24788,J00121:27:H3GGKBBXX:5:1207:25997:46821,J00121:27:H3GGKBBXX:5:1111:22039:9227,J00121:27:H3GGKBBXX:5:1113:23713:28833,J00121:27:H3GGKBBXX:5:1202:24464:27004,J00121:27:H3GGKBBXX:5:1224:9962:21289,J00121:27:H3GGKBBXX:5:2109:16051:18581,J00121:27:H3GGKBBXX:5:1226:22759:3266,J00121:27:H3GGKBBXX:5:1128:21907:5763,J00121:27:H3GGKBBXX:5:1219:11647:38767,J00121:27:H3GGKBBXX:5:1120:29620:26969,J00121:27:H3GGKBBXX:5:2225:29691:7152,J00121:27:H3GGKBBXX:5:1201:7354:28481,J00121:27:H3GGKBBXX:5:1207:18243:9895,J00121:27:H3GGKBBXX:5:1116:21044:32121,J00121:27:H3GGKBBXX:5:1215:8694:27074,J00121:27:H3GGKBBXX:5:1103:15240:28991,J00121:27:H3GGKBBXX:5:2102:16254:30046,J00121:27:H3GGKBBXX:5:1206:3691:37326,J00121:27:H3GGKBBXX:5:1120:15990:45660,J00121:27:H3GGKBBXX:5:1201:9384:11214,J00121:27:H3GGKBBXX:5:1226:11221:2264,J00121:27:H3GGKBBXX:5:2111:18538:44130,J00121:27:H3GGKBBXX:5:1117:3802:47542,J00121:27:H3GGKBBXX:5:1102:15341:32226,J00121:27:H3GGKBBXX:5:1202:30614:39172,J00121:27:H3GGKBBXX:5:2126:25804:24788,J00121:27:H3GGKBBXX:5:1116:11322:23399;sequence=TATTGTGAAGAGTAGTTTTAATCCTATATCAATTTCTTTTTTCTATTAGGAAATAATTCCACAA;start=140298;subtype=IES;support_ref=2;support_variant=60;type=IES;
scaffold51_25_with_IES	MILORD	internal_eliminated_sequence	141406	141488	.	.	.	ID=MILORD.25.141406.141488;Name=MILORD.25.141406.141488;bounded_by_ta=TRUE;common_boundary=Both;end=141488;ies_id=IESPGM.PTET51.1.25.129480;ies_left_dist=0;ies_min_dist=0;ies_right_dist=0;junction_seq=aattcctgcattcaaTAttttctacattgtac;read_names=J00121:27:H3GGKBBXX:5:2224:24951:45924,J00121:27:H3GGKBBXX:5:1114:27661:40772,J00121:27:H3GGKBBXX:5:2218:16884:46539,J00121:27:H3GGKBBXX:5:1106:7598:13675,J00121:27:H3GGKBBXX:5:1103:23246:4215;sequence=TACAGCATTAATAGTTTTACAATTATAATTTAATTGATTAATAACCAAATAATATTAAATATAACATATAAATAATTCAACTG;start=141406;subtype=IES;support_ref=2;support_variant=5;type=IES;
scaffold51_25_with_IES	MILORD	internal_eliminated_sequence	141506	141585	.	.	.	ID=MILORD.25.141506.141585;Name=MILORD.25.141506.141585;bounded_by_ta=TRUE;common_boundary=Both;end=141585;ies_id=IESPGM.PTET51.1.25.129497;ies_left_dist=0;ies_min_dist=0;ies_right_dist=0;junction_seq=ttttctacattgtacTAccaacatcatcttat;read_names=J00121:27:H3GGKBBXX:5:2207:24799:12779;sequence=TACATTTAAAATGATCTATTTTTTGTTTATATTATTATAATTGAATATAATGAATTCGATAAATTAATTTAAATCATCAC;start=141506;subtype=IES;support_ref=1;support_variant=1;type=IES;
scaffold51_25_with_IES	MILORD	internal_eliminated_sequence	142101	142217	.	.	.	ID=MILORD.25.142101.142217;Name=MILORD.25.142101.142217;bounded_by_ta=TRUE;common_boundary=None;end=142217;ies_id=IESPGM.PTET51.1.25.130010;ies_left_dist=-2;ies_min_dist=2;ies_right_dist=-2;junction_seq=ggtgaagatgcattaTActtaattttgcctta;read_names=J00121:27:H3GGKBBXX:5:1114:24698:19777,J00121:27:H3GGKBBXX:5:1119:28524:38785,J00121:27:H3GGKBBXX:5:2226:30705:20023,J00121:27:H3GGKBBXX:5:2209:8826:35075,J00121:27:H3GGKBBXX:5:1209:7273:35479,J00121:27:H3GGKBBXX:5:1211:24677:36552,J00121:27:H3GGKBBXX:5:1204:9546:18458,J00121:27:H3GGKBBXX:5:2126:3254:1508,J00121:27:H3GGKBBXX:5:1214:22871:4338,J00121:27:H3GGKBBXX:5:1224:10734:2650,J00121:27:H3GGKBBXX:5:1217:22749:16788,J00121:27:H3GGKBBXX:5:2111:26808:3283,J00121:27:H3GGKBBXX:5:1217:12631:5165,J00121:27:H3GGKBBXX:5:1123:26545:47243,J00121:27:H3GGKBBXX:5:1221:8958:11741,J00121:27:H3GGKBBXX:5:1212:16701:45590,J00121:27:H3GGKBBXX:5:1227:26321:38205,J00121:27:H3GGKBBXX:5:1125:27265:29290,J00121:27:H3GGKBBXX:5:2112:17634:35778,J00121:27:H3GGKBBXX:5:2208:9861:15240,J00121:27:H3GGKBBXX:5:1127:18842:48561,J00121:27:H3GGKBBXX:5:1205:24190:17913,J00121:27:H3GGKBBXX:5:1209:14702:23979,J00121:27:H3GGKBBXX:5:1110:14925:30872,J00121:27:H3GGKBBXX:5:1112:17766:40297,J00121:27:H3GGKBBXX:5:2221:17158:48386,J00121:27:H3GGKBBXX:5:2126:11870:21852,J00121:27:H3GGKBBXX:5:2224:12916:14766,J00121:27:H3GGKBBXX:5:1110:21075:4075,J00121:27:H3GGKBBXX:5:2215:15189:28516,J00121:27:H3GGKBBXX:5:2216:30198:3987,J00121:27:H3GGKBBXX:5:1207:15016:16331,J00121:27:H3GGKBBXX:5:2122:22922:47788,J00121:27:H3GGKBBXX:5:1214:24261:27637,J00121:27:H3GGKBBXX:5:1108:22932:8031,J00121:27:H3GGKBBXX:5:2228:19197:9825,J00121:27:H3GGKBBXX:5:2220:28716:41018,J00121:27:H3GGKBBXX:5:1121:29579:47120,J00121:27:H3GGKBBXX:5:2116:8440:12357,J00121:27:H3GGKBBXX:5:1228:22891:35567;sequence=TATACATGATTTAAATGATTCTTTTGATTTACTAAATAAATCTTTAAATAATTCTATCATTAGATTAAGTATTAACAATATCTAGGAATATATTCTGATCCACAAATTCACTTACTA;start=142101;subtype=OVERLAPPING;support_ref=2;support_variant=40;type=ALTERNATIVE;
scaffold51_25_with_IES	MILORD	internal_eliminated_sequence	143140	143183	.	.	.	ID=MILORD.25.143140.143183;Name=MILORD.25.143140.143183;bounded_by_ta=TRUE;common_boundary=Both;end=143183;ies_id=IESPGM.PTET51.1.25.130934;ies_left_dist=0;ies_min_dist=0;ies_right_dist=0;junction_seq=gaggcatcgtgattgTAccattgaatttatat;read_names=J00121:27:H3GGKBBXX:5:1214:9242:3336,J00121:27:H3GGKBBXX:5:1108:24464:19689,J00121:27:H3GGKBBXX:5:2117:10165:29694,J00121:27:H3GGKBBXX:5:1220:10328:4971,J00121:27:H3GGKBBXX:5:2220:27346:22045,J00121:27:H3GGKBBXX:5:2217:14844:32736,J00121:27:H3GGKBBXX:5:2113:26017:38662,J00121:27:H3GGKBBXX:5:2217:22171:39875,J00121:27:H3GGKBBXX:5:1205:6482:34108,J00121:27:H3GGKBBXX:5:2205:27093:33985,J00121:27:H3GGKBBXX:5:2227:6674:16260,J00121:27:H3GGKBBXX:5:2101:28148:43023,J00121:27:H3GGKBBXX:5:2218:11657:30063,J00121:27:H3GGKBBXX:5:2217:14894:32824,J00121:27:H3GGKBBXX:5:2226:11586:14748,J00121:27:H3GGKBBXX:5:2201:16062:30450,J00121:27:H3GGKBBXX:5:2224:23439:1595,J00121:27:H3GGKBBXX:5:1125:19177:20832,J00121:27:H3GGKBBXX:5:1126:28057:46838,J00121:27:H3GGKBBXX:5:2225:13240:46557,J00121:27:H3GGKBBXX:5:1115:13271:28358,J00121:27:H3GGKBBXX:5:1221:15392:42935,J00121:27:H3GGKBBXX:5:2210:13169:1209,J00121:27:H3GGKBBXX:5:2107:24921:23399,J00121:27:H3GGKBBXX:5:2110:5091:36481,J00121:27:H3GGKBBXX:5:1208:10074:6747,J00121:27:H3GGKBBXX:5:1115:24271:3494,J00121:27:H3GGKBBXX:5:1225:22282:39858,J00121:27:H3GGKBBXX:5:1222:20496:2299,J00121:27:H3GGKBBXX:5:2208:14458:16102,J00121:27:H3GGKBBXX:5:2224:26768:17878,J00121:27:H3GGKBBXX:5:2203:21998:20164,J00121:27:H3GGKBBXX:5:1219:24485:48139,J00121:27:H3GGKBBXX:5:1112:23317:40209,J00121:27:H3GGKBBXX:5:2214:18497:27637,J00121:27:H3GGKBBXX:5:2102:15493:10088,J00121:27:H3GGKBBXX:5:1211:10358:27567,J00121:27:H3GGKBBXX:5:2110:25083:36481,J00121:27:H3GGKBBXX:5:2115:6157:38644,J00121:27:H3GGKBBXX:5:1209:10541:41493,J00121:27:H3GGKBBXX:5:2221:5781:26318,J00121:27:H3GGKBBXX:5:2115:6147:38486,J00121:27:H3GGKBBXX:5:2228:22638:11917,J00121:27:H3GGKBBXX:5:1207:26301:7363,J00121:27:H3GGKBBXX:5:2202:25215:7767,J00121:27:H3GGKBBXX:5:2125:6045:1384,J00121:27:H3GGKBBXX:5:2211:23713:39594,J00121:27:H3GGKBBXX:5:2125:14255:3301,J00121:27:H3GGKBBXX:5:2110:24505:32842,J00121:27:H3GGKBBXX:5:1203:19441:8981,J00121:27:H3GGKBBXX:5:1115:5375:39295,J00121:27:H3GGKBBXX:5:1122:16214:27971,J00121:27:H3GGKBBXX:5:2114:4005:20603,J00121:27:H3GGKBBXX:5:1103:19979:36569,J00121:27:H3GGKBBXX:5:2203:8166:11741,J00121:27:H3GGKBBXX:5:1203:16407:4075,J00121:27:H3GGKBBXX:5:2103:29183:6976,J00121:27:H3GGKBBXX:5:2110:3508:39049,J00121:27:H3GGKBBXX:5:1114:26230:22924,J00121:27:H3GGKBBXX:5:1120:9810:46909,J00121:27:H3GGKBBXX:5:2213:25926:30345,J00121:27:H3GGKBBXX:5:1205:16346:48456,J00121:27:H3GGKBBXX:5:2216:17624:35550,J00121:27:H3GGKBBXX:5:1206:30025:19091,J00121:27:H3GGKBBXX:5:2112:28899:22626,J00121:27:H3GGKBBXX:5:2123:16011:8453,J00121:27:H3GGKBBXX:5:2214:21673:20023,J00121:27:H3GGKBBXX:5:1106:16538:13658,J00121:27:H3GGKBBXX:5:2102:29386:11513,J00121:27:H3GGKBBXX:5:1228:32441:11601,J00121:27:H3GGKBBXX:5:2126:25753:37396,J00121:27:H3GGKBBXX:5:1213:19238:21043,J00121:27:H3GGKBBXX:5:1224:18528:9438,J00121:27:H3GGKBBXX:5:1105:18172:23909,J00121:27:H3GGKBBXX:5:2224:15828:13799;sequence=TATACTTCTTATAATAGGGAACATGATTAATCTAAAACTTGCTA;start=143140;subtype=IES;support_ref=6;support_variant=75;type=IES;
scaffold51_25_with_IES	MILORD	internal_eliminated_sequence	143631	143660	.	.	.	ID=MILORD.25.143631.143660;Name=MILORD.25.143631.143660;bounded_by_ta=TRUE;common_boundary=Both;end=143660;ies_id=IESPGM.PTET51.1.25.131381;ies_left_dist=0;ies_min_dist=0;ies_right_dist=0;junction_seq=caggttacccatcagTAatcgatactaaatct;read_names=J00121:27:H3GGKBBXX:5:2116:3447:23821,J00121:27:H3GGKBBXX:5:2224:7841:24226,J00121:27:H3GGKBBXX:5:2119:3508:39647,J00121:27:H3GGKBBXX:5:1205:5923:30292,J00121:27:H3GGKBBXX:5:1221:28889:30802,J00121:27:H3GGKBBXX:5:2217:11637:8400,J00121:27:H3GGKBBXX:5:2215:25520:43427,J00121:27:H3GGKBBXX:5:2228:29163:42917,J00121:27:H3GGKBBXX:5:1211:13951:25457,J00121:27:H3GGKBBXX:5:1105:27133:25298,J00121:27:H3GGKBBXX:5:1218:15524:40772,J00121:27:H3GGKBBXX:5:2218:14123:4549,J00121:27:H3GGKBBXX:5:1210:14752:34688,J00121:27:H3GGKBBXX:5:2115:9516:43656,J00121:27:H3GGKBBXX:5:2222:14996:7644,J00121:27:H3GGKBBXX:5:2227:13707:40227,J00121:27:H3GGKBBXX:5:2211:5315:23681,J00121:27:H3GGKBBXX:5:1121:8968:13447,J00121:27:H3GGKBBXX:5:1116:13809:39594,J00121:27:H3GGKBBXX:5:1109:10805:6361,J00121:27:H3GGKBBXX:5:2215:28960:37079,J00121:27:H3GGKBBXX:5:1218:10876:18476,J00121:27:H3GGKBBXX:5:2106:21491:40385,J00121:27:H3GGKBBXX:5:1209:8542:35321,J00121:27:H3GGKBBXX:5:1102:20608:19865,J00121:27:H3GGKBBXX:5:2207:20760:18370,J00121:27:H3GGKBBXX:5:2102:30766:42495,J00121:27:H3GGKBBXX:5:1209:5629:44658,J00121:27:H3GGKBBXX:5:2116:16873:7591,J00121:27:H3GGKBBXX:5:1120:17137:30767,J00121:27:H3GGKBBXX:5:1214:17919:36235,J00121:27:H3GGKBBXX:5:2228:8643:22239,J00121:27:H3GGKBBXX:5:2101:23581:39084,J00121:27:H3GGKBBXX:5:1111:32370:27760,J00121:27:H3GGKBBXX:5:2228:26798:18282,J00121:27:H3GGKBBXX:5:2225:14915:33809,J00121:27:H3GGKBBXX:5:2112:5304:27426,J00121:27:H3GGKBBXX:5:1113:8988:22520,J00121:27:H3GGKBBXX:5:1107:23368:48350,J00121:27:H3GGKBBXX:5:2221:9780:12743,J00121:27:H3GGKBBXX:5:1124:22567:41475,J00121:27:H3GGKBBXX:5:1107:21481:31927,J00121:27:H3GGKBBXX:5:1223:15483:5288,J00121:27:H3GGKBBXX:5:2110:6502:5974,J00121:27:H3GGKBBXX:5:1108:15990:24032,J00121:27:H3GGKBBXX:5:2101:20354:36517,J00121:27:H3GGKBBXX:5:1228:30969:30855,J00121:27:H3GGKBBXX:5:2221:23429:25527,J00121:27:H3GGKBBXX:5:1110:8542:35110,J00121:27:H3GGKBBXX:5:1122:12368:39277,J00121:27:H3GGKBBXX:5:2103:18893:24982,J00121:27:H3GGKBBXX:5:1120:3224:13306,J00121:27:H3GGKBBXX:5:1228:19045:2387,J00121:27:H3GGKBBXX:5:1128:30015:1490,J00121:27:H3GGKBBXX:5:2104:25124:38240,J00121:27:H3GGKBBXX:5:1123:20669:2352,J00121:27:H3GGKBBXX:5:2228:4787:42495,J00121:27:H3GGKBBXX:5:2214:19877:29606,J00121:27:H3GGKBBXX:5:1110:14803:34284,J00121:27:H3GGKBBXX:5:2107:12997:33264;sequence=TATAGTTAGAAACAGGACTGAATTTGATTA;start=143631;subtype=IES;support_ref=0;support_variant=60;type=IES;
scaffold51_25_with_IES	MILORD	internal_eliminated_sequence	143793	143857	.	.	.	ID=MILORD.25.143793.143857;Name=MILORD.25.143793.143857;bounded_by_ta=TRUE;common_boundary=Both;end=143857;ies_id=IESPGM.PTET51.1.25.131513;ies_left_dist=0;ies_min_dist=0;ies_right_dist=0;junction_seq=aggttctgattgtgtTAtctggtaattcgtga;read_names=J00121:27:H3GGKBBXX:5:2218:23876:32068,J00121:27:H3GGKBBXX:5:1228:28402:31540,J00121:27:H3GGKBBXX:5:2107:22952:47594,J00121:27:H3GGKBBXX:5:1105:13047:18863,J00121:27:H3GGKBBXX:5:2106:28412:39506,J00121:27:H3GGKBBXX:5:1208:6035:33651,J00121:27:H3GGKBBXX:5:1111:6137:6958,J00121:27:H3GGKBBXX:5:2123:4259:22977,J00121:27:H3GGKBBXX:5:1124:18091:18529,J00121:27:H3GGKBBXX:5:1207:7101:36024,J00121:27:H3GGKBBXX:5:1206:12794:7486,J00121:27:H3GGKBBXX:5:2106:25662:6572,J00121:27:H3GGKBBXX:5:2218:12723:6800,J00121:27:H3GGKBBXX:5:1128:21268:41932,J00121:27:H3GGKBBXX:5:2124:32207:4022,J00121:27:H3GGKBBXX:5:1104:17614:17175,J00121:27:H3GGKBBXX:5:2110:14397:31118,J00121:27:H3GGKBBXX:5:1105:11018:12638,J00121:27:H3GGKBBXX:5:2224:15625:32719,J00121:27:H3GGKBBXX:5:1225:25022:32543,J00121:27:H3GGKBBXX:5:2214:27143:30521,J00121:27:H3GGKBBXX:5:2211:18588:32789,J00121:27:H3GGKBBXX:5:1102:8044:20498,J00121:27:H3GGKBBXX:5:2228:6756:19601,J00121:27:H3GGKBBXX:5:1102:26524:10458,J00121:27:H3GGKBBXX:5:1213:20659:41651,J00121:27:H3GGKBBXX:5:2204:31801:20973,J00121:27:H3GGKBBXX:5:2227:25915:2510,J00121:27:H3GGKBBXX:5:1226:17300:10827,J00121:27:H3GGKBBXX:5:1218:16386:33193,J00121:27:H3GGKBBXX:5:2223:22922:8365,J00121:27:H3GGKBBXX:5:2121:2483:17403,J00121:27:H3GGKBBXX:5:1210:4422:43480,J00121:27:H3GGKBBXX:5:1219:17827:7345,J00121:27:H3GGKBBXX:5:1208:14255:44306,J00121:27:H3GGKBBXX:5:1105:5518:14396,J00121:27:H3GGKBBXX:5:2201:23947:24419,J00121:27:H3GGKBBXX:5:2203:5386:31681,J00121:27:H3GGKBBXX:5:2212:12479:11020,J00121:27:H3GGKBBXX:5:2220:4827:29167,J00121:27:H3GGKBBXX:5:2216:31355:38170,J00121:27:H3GGKBBXX:5:1118:27732:7838,J00121:27:H3GGKBBXX:5:1116:12540:13095,J00121:27:H3GGKBBXX:5:1218:27509:40192,J00121:27:H3GGKBBXX:5:2228:15158:42882,J00121:27:H3GGKBBXX:5:2224:6877:25158,J00121:27:H3GGKBBXX:5:2217:30310:37097,J00121:27:H3GGKBBXX:5:1224:28280:44869,J00121:27:H3GGKBBXX:5:1124:15696:10827,J00121:27:H3GGKBBXX:5:1105:9617:29307,J00121:27:H3GGKBBXX:5:2121:2473:17386;sequence=TACAGTATTCTTTGGAATTAAAAATTAGTAGTGTTGAGTTTTGATAAGAAGATATCATTCGAGTG;start=143793;subtype=IES;support_ref=2;support_variant=51;type=IES;
scaffold51_25_with_IES	MILORD	internal_eliminated_sequence	145514	145650	.	.	.	ID=MILORD.25.145514.145650;Name=MILORD.25.145514.145650;bounded_by_ta=TRUE;common_boundary=Both;end=145650;ies_id=IESPGM.PTET51.1.25.133169;ies_left_dist=0;ies_min_dist=0;ies_right_dist=0;junction_seq=gtgccaagagggtaaTAtcttatttctatgtt;read_names=J00121:27:H3GGKBBXX:5:2110:23663:3705,J00121:27:H3GGKBBXX:5:1120:12286:8506,J00121:27:H3GGKBBXX:5:1225:19238:28076,J00121:27:H3GGKBBXX:5:2117:26504:13693,J00121:27:H3GGKBBXX:5:2118:3742:29888,J00121:27:H3GGKBBXX:5:1104:8085:24120,J00121:27:H3GGKBBXX:5:2102:14377:28551,J00121:27:H3GGKBBXX:5:1120:27184:41352,J00121:27:H3GGKBBXX:5:1123:6126:17104,J00121:27:H3GGKBBXX:5:1128:15899:22502,J00121:27:H3GGKBBXX:5:2208:22617:24261,J00121:27:H3GGKBBXX:5:1114:13656:25193,J00121:27:H3GGKBBXX:5:1127:18416:33826,J00121:27:H3GGKBBXX:5:1123:16802:43656,J00121:27:H3GGKBBXX:5:1113:31304:14027,J00121:27:H3GGKBBXX:5:1123:7649:12146,J00121:27:H3GGKBBXX:5:2224:12865:8312,J00121:27:H3GGKBBXX:5:1209:13798:26107,J00121:27:H3GGKBBXX:5:2206:14600:3618,J00121:27:H3GGKBBXX:5:1207:14874:10528,J00121:27:H3GGKBBXX:5:2216:13798:24173,J00121:27:H3GGKBBXX:5:2123:3468:44113,J00121:27:H3GGKBBXX:5:2102:25540:4426,J00121:27:H3GGKBBXX:5:2209:29386:16964,J00121:27:H3GGKBBXX:5:1123:25520:32314,J00121:27:H3GGKBBXX:5:1111:30320:26564,J00121:27:H3GGKBBXX:5:2217:20933:11812,J00121:27:H3GGKBBXX:5:1108:23236:21149,J00121:27:H3GGKBBXX:5:1216:2970:36534,J00121:27:H3GGKBBXX:5:2122:24079:28833,J00121:27:H3GGKBBXX:5:2211:22120:46153,J00121:27:H3GGKBBXX:5:2214:20070:20023,J00121:27:H3GGKBBXX:5:1104:6258:4251,J00121:27:H3GGKBBXX:5:1205:16701:36059,J00121:27:H3GGKBBXX:5:1216:19015:36130,J00121:27:H3GGKBBXX:5:2212:14478:40825,J00121:27:H3GGKBBXX:5:2215:26737:39101,J00121:27:H3GGKBBXX:5:1119:23023:27918;sequence=TACAGTAAATAAAATGAATCATTTAAATATGGTGATTGATGATAATTTATATTATAACTATTTGTTGAAGTAAAAAAAATTGTAAATTATATTTTATTTTTCTAAAGGAAGATGCCAAAGTATATTTCTATCGACTT;start=145514;subtype=IES;support_ref=8;support_variant=38;type=IES;
scaffold51_25_with_IES	MILORD	internal_eliminated_sequence	146168	146233	.	.	.	ID=MILORD.25.146168.146233;Name=MILORD.25.146168.146233;bounded_by_ta=TRUE;common_boundary=Both;end=146233;ies_id=IESPGM.PTET51.1.25.133686;ies_left_dist=0;ies_min_dist=0;ies_right_dist=0;junction_seq=aaatccggaaaattgTAtacatggggaagatc;read_names=J00121:27:H3GGKBBXX:5:1206:23277:19601,J00121:27:H3GGKBBXX:5:2123:29914:22590,J00121:27:H3GGKBBXX:5:2108:21450:32086,J00121:27:H3GGKBBXX:5:2110:16995:49159,J00121:27:H3GGKBBXX:5:1112:11170:40438,J00121:27:H3GGKBBXX:5:1204:11951:4409,J00121:27:H3GGKBBXX:5:1226:18406:32789,J00121:27:H3GGKBBXX:5:2222:2098:45080,J00121:27:H3GGKBBXX:5:2109:16204:28305,J00121:27:H3GGKBBXX:5:1127:9323:18529,J00121:27:H3GGKBBXX:5:1113:19045:37273,J00121:27:H3GGKBBXX:5:2210:18284:37326,J00121:27:H3GGKBBXX:5:1112:27509:39664,J00121:27:H3GGKBBXX:5:2116:10429:10036,J00121:27:H3GGKBBXX:5:2220:6786:33826,J00121:27:H3GGKBBXX:5:2217:3204:43585,J00121:27:H3GGKBBXX:5:1123:17746:7662,J00121:27:H3GGKBBXX:5:1227:5396:18757,J00121:27:H3GGKBBXX:5:1223:12631:9139,J00121:27:H3GGKBBXX:5:1206:15848:18581,J00121:27:H3GGKBBXX:5:2114:21947:14484,J00121:27:H3GGKBBXX:5:1201:15321:31453,J00121:27:H3GGKBBXX:5:2120:23165:6747,J00121:27:H3GGKBBXX:5:2208:28686:15891,J00121:27:H3GGKBBXX:5:2212:24992:14308,J00121:27:H3GGKBBXX:5:1118:20009:36130,J00121:27:H3GGKBBXX:5:1123:20699:20586,J00121:27:H3GGKBBXX:5:2126:31964:32578,J00121:27:H3GGKBBXX:5:2204:3914:8418,J00121:27:H3GGKBBXX:5:2216:4005:28973,J00121:27:H3GGKBBXX:5:2115:23855:20814,J00121:27:H3GGKBBXX:5:1206:14996:2686,J00121:27:H3GGKBBXX:5:1211:9780:31488,J00121:27:H3GGKBBXX:5:2102:16051:38521,J00121:27:H3GGKBBXX:5:1223:11231:1859,J00121:27:H3GGKBBXX:5:1126:21075:43919,J00121:27:H3GGKBBXX:5:2206:21582:10053,J00121:27:H3GGKBBXX:5:2225:18791:30011,J00121:27:H3GGKBBXX:5:2115:28178:13394,J00121:27:H3GGKBBXX:5:2213:3681:20814,J00121:27:H3GGKBBXX:5:1210:15108:30626,J00121:27:H3GGKBBXX:5:1105:19887:17948,J00121:27:H3GGKBBXX:5:1208:20841:27303,J00121:27:H3GGKBBXX:5:2226:27326:48245,J00121:27:H3GGKBBXX:5:1114:23673:35585,J00121:27:H3GGKBBXX:5:2218:26595:45924,J00121:27:H3GGKBBXX:5:2211:9648:3512,J00121:27:H3GGKBBXX:5:2220:18365:33598,J00121:27:H3GGKBBXX:5:1114:21684:48597,J00121:27:H3GGKBBXX:5:2216:13464:31259,J00121:27:H3GGKBBXX:5:2212:23287:13570,J00121:27:H3GGKBBXX:5:1104:4148:45256,J00121:27:H3GGKBBXX:5:1127:15067:18564,J00121:27:H3GGKBBXX:5:2106:29285:38978,J00121:27:H3GGKBBXX:5:1107:14996:8031,J00121:27:H3GGKBBXX:5:1118:20395:36622,J00121:27:H3GGKBBXX:5:2119:22800:37413,J00121:27:H3GGKBBXX:5:2215:10967:20990,J00121:27:H3GGKBBXX:5:2203:32136:26476,J00121:27:H3GGKBBXX:5:2122:21816:44042,J00121:27:H3GGKBBXX:5:1120:10307:41897,J00121:27:H3GGKBBXX:5:1107:8349:9666,J00121:27:H3GGKBBXX:5:2114:25215:29923,J00121:27:H3GGKBBXX:5:1208:17807:48280;sequence=TACAATCAATTACTTAATAATTCTAAGATATTATACGCATTTAAGAACATTAATTGAAATCTACTA;start=146168;subtype=IES;support_ref=2;support_variant=64;type=IES;
scaffold51_25_with_IES	MILORD	internal_eliminated_sequence	147466	147509	.	.	.	ID=MILORD.25.147466.147509;Name=MILORD.25.147466.147509;bounded_by_ta=TRUE;common_boundary=Both;end=147509;ies_id=IESPGM.PTET51.1.25.134918;ies_left_dist=0;ies_min_dist=0;ies_right_dist=0;junction_seq=caaattaagacctagTAtatcgaaaatgtttt;read_names=J00121:27:H3GGKBBXX:5:2101:20638:3178,J00121:27:H3GGKBBXX:5:1108:26737:44201,J00121:27:H3GGKBBXX:5:1221:24434:3424,J00121:27:H3GGKBBXX:5:1222:19278:2721,J00121:27:H3GGKBBXX:5:2213:10145:45168,J00121:27:H3GGKBBXX:5:1107:30157:21711,J00121:27:H3GGKBBXX:5:1123:24556:31558,J00121:27:H3GGKBBXX:5:1202:11586:5077,J00121:27:H3GGKBBXX:5:1110:27184:48034,J00121:27:H3GGKBBXX:5:1202:26910:45660,J00121:27:H3GGKBBXX:5:1213:18010:10510,J00121:27:H3GGKBBXX:5:2227:12824:40315,J00121:27:H3GGKBBXX:5:1204:9891:15504,J00121:27:H3GGKBBXX:5:2212:20456:33000,J00121:27:H3GGKBBXX:5:1213:18203:26529,J00121:27:H3GGKBBXX:5:1220:16254:38029,J00121:27:H3GGKBBXX:5:1214:23876:46838,J00121:27:H3GGKBBXX:5:2108:18294:44517,J00121:27:H3GGKBBXX:5:1123:14255:42337,J00121:27:H3GGKBBXX:5:1101:11860:9948,J00121:27:H3GGKBBXX:5:2213:17634:2650,J00121:27:H3GGKBBXX:5:2114:20841:1947,J00121:27:H3GGKBBXX:5:2226:29630:46188,J00121:27:H3GGKBBXX:5:2219:20649:37800,J00121:27:H3GGKBBXX:5:2203:31233:11794,J00121:27:H3GGKBBXX:5:1125:11941:31716,J00121:27:H3GGKBBXX:5:1102:24292:4022,J00121:27:H3GGKBBXX:5:2125:20131:36798,J00121:27:H3GGKBBXX:5:2117:26301:19390,J00121:27:H3GGKBBXX:5:2118:30117:33070,J00121:27:H3GGKBBXX:5:2105:17137:7029,J00121:27:H3GGKBBXX:5:2117:12104:2246,J00121:27:H3GGKBBXX:5:2218:17421:40578,J00121:27:H3GGKBBXX:5:1228:8724:42108,J00121:27:H3GGKBBXX:5:1112:9425:21272,J00121:27:H3GGKBBXX:5:2102:29579:33264,J00121:27:H3GGKBBXX:5:2223:10094:37835,J00121:27:H3GGKBBXX:5:1127:24576:13763,J00121:27:H3GGKBBXX:5:2125:24616:31875,J00121:27:H3GGKBBXX:5:1108:10713:10352,J00121:27:H3GGKBBXX:5:2111:14377:38363,J00121:27:H3GGKBBXX:5:2211:7730:29448;sequence=TATAGATGTATCATTTAATTTTGTAATATTTAATGAAACAAGAA;start=147466;subtype=IES;support_ref=9;support_variant=42;type=IES;
scaffold51_25_with_IES	MILORD	internal_eliminated_sequence	147466	147511	.	.	.	ID=MILORD.25.147466.147511;Name=MILORD.25.147466.147511;bounded_by_ta=TRUE;common_boundary=LEFT;end=147511;ies_id=IESPGM.PTET51.1.25.134918;ies_left_dist=0;ies_min_dist=0;ies_right_dist=-2;junction_seq=caaattaagacctagTAtcgaaaatgttttct;read_names=J00121:27:H3GGKBBXX:5:1201:10927:29395;sequence=TATAGATGTATCATTTAATTTTGTAATATTTAATGAAACAAGAATA;start=147466;subtype=PARTIAL_EXTERNAL;support_ref=3;support_variant=1;type=ALTERNATIVE;
scaffold51_25_with_IES	MILORD	internal_eliminated_sequence	148046	148093	.	.	.	ID=MILORD.25.148046.148093;Name=MILORD.25.148046.148093;bounded_by_ta=TRUE;common_boundary=Both;end=148093;ies_id=IESPGM.PTET51.1.25.135454;ies_left_dist=0;ies_min_dist=0;ies_right_dist=0;junction_seq=gtctcctaacacaatTActttcaccaaccaat;read_names=J00121:27:H3GGKBBXX:5:1206:16478:30573,J00121:27:H3GGKBBXX:5:2217:10541:38574,J00121:27:H3GGKBBXX:5:2125:20689:25351,J00121:27:H3GGKBBXX:5:1119:29802:31962,J00121:27:H3GGKBBXX:5:2121:11414:26125,J00121:27:H3GGKBBXX:5:1106:7395:3371,J00121:27:H3GGKBBXX:5:1112:13565:5411,J00121:27:H3GGKBBXX:5:1112:13169:5745,J00121:27:H3GGKBBXX:5:1202:14905:48667,J00121:27:H3GGKBBXX:5:1215:5589:48561,J00121:27:H3GGKBBXX:5:1115:11292:33862,J00121:27:H3GGKBBXX:5:1207:21440:27848,J00121:27:H3GGKBBXX:5:1107:31619:29131,J00121:27:H3GGKBBXX:5:2107:11759:43708,J00121:27:H3GGKBBXX:5:1203:20720:38029,J00121:27:H3GGKBBXX:5:1206:27488:47928,J00121:27:H3GGKBBXX:5:2207:6867:41845,J00121:27:H3GGKBBXX:5:2218:6238:29782,J00121:27:H3GGKBBXX:5:1213:23784:3072,J00121:27:H3GGKBBXX:5:1110:10409:40596,J00121:27:H3GGKBBXX:5:1122:27529:2141,J00121:27:H3GGKBBXX:5:2111:19563:11266,J00121:27:H3GGKBBXX:5:2115:24860:6132,J00121:27:H3GGKBBXX:5:1201:24251:15381,J00121:27:H3GGKBBXX:5:1108:24292:31347,J00121:27:H3GGKBBXX:5:1207:10307:14080,J00121:27:H3GGKBBXX:5:1110:12205:9666,J00121:27:H3GGKBBXX:5:1225:4198:9016,J00121:27:H3GGKBBXX:5:1228:19441:1982,J00121:27:H3GGKBBXX:5:2104:8968:24384,J00121:27:H3GGKBBXX:5:2115:15382:44078,J00121:27:H3GGKBBXX:5:1119:14012:1789,J00121:27:H3GGKBBXX:5:1205:18335:45678,J00121:27:H3GGKBBXX:5:2214:25997:6308,J00121:27:H3GGKBBXX:5:1209:9770:4778,J00121:27:H3GGKBBXX:5:1113:12560:17280,J00121:27:H3GGKBBXX:5:1209:5274:6343,J00121:27:H3GGKBBXX:5:2226:23723:27514,J00121:27:H3GGKBBXX:5:2105:25743:16805,J00121:27:H3GGKBBXX:5:1216:27326:31329,J00121:27:H3GGKBBXX:5:1121:4036:4971,J00121:27:H3GGKBBXX:5:1207:7172:1683,J00121:27:H3GGKBBXX:5:2214:27986:23364;sequence=TACAGTCAATAAATTTATAGCTATATTATTGTTGGTTTCAATAGGCTG;start=148046;subtype=IES;support_ref=8;support_variant=43;type=IES;
scaffold51_25_with_IES	MILORD	internal_eliminated_sequence	148548	148592	.	.	.	ID=MILORD.25.148548.148592;Name=MILORD.25.148548.148592;bounded_by_ta=TRUE;common_boundary=Both;end=148592;ies_id=IESPGM.PTET51.1.25.135908;ies_left_dist=0;ies_min_dist=0;ies_right_dist=0;junction_seq=ttttatgtgattttaTAtaattataaataaga;read_names=J00121:27:H3GGKBBXX:5:1227:11343:7363,J00121:27:H3GGKBBXX:5:1224:19299:45168,J00121:27:H3GGKBBXX:5:2201:16143:29782,J00121:27:H3GGKBBXX:5:2224:17472:10950,J00121:27:H3GGKBBXX:5:2214:13880:13904,J00121:27:H3GGKBBXX:5:1115:28097:11776,J00121:27:H3GGKBBXX:5:1228:26037:40385,J00121:27:H3GGKBBXX:5:2110:23561:8488,J00121:27:H3GGKBBXX:5:2126:4604:5675,J00121:27:H3GGKBBXX:5:1201:11931:48298,J00121:27:H3GGKBBXX:5:2212:9333:33246,J00121:27:H3GGKBBXX:5:1223:19380:24876,J00121:27:H3GGKBBXX:5:2214:13910:35690,J00121:27:H3GGKBBXX:5:2210:21450:26177,J00121:27:H3GGKBBXX:5:1211:16193:20691,J00121:27:H3GGKBBXX:5:2110:25986:14766,J00121:27:H3GGKBBXX:5:1201:3417:22819,J00121:27:H3GGKBBXX:5:2102:5335:6730,J00121:27:H3GGKBBXX:5:2109:18649:44886,J00121:27:H3GGKBBXX:5:2120:27773:28868,J00121:27:H3GGKBBXX:5:1101:27955:39207,J00121:27:H3GGKBBXX:5:2221:2909:45185,J00121:27:H3GGKBBXX:5:1126:6796:11548,J00121:27:H3GGKBBXX:5:1209:11708:5429,J00121:27:H3GGKBBXX:5:2219:19674:28797,J00121:27:H3GGKBBXX:5:1209:5112:13201,J00121:27:H3GGKBBXX:5:2206:4980:16067,J00121:27:H3GGKBBXX:5:1224:25205:21500,J00121:27:H3GGKBBXX:5:1220:7162:37923,J00121:27:H3GGKBBXX:5:2102:6005:45309,J00121:27:H3GGKBBXX:5:2226:18091:6150,J00121:27:H3GGKBBXX:5:2222:8075:41194,J00121:27:H3GGKBBXX:5:2208:12246:31998,J00121:27:H3GGKBBXX:5:1228:28067:31769,J00121:27:H3GGKBBXX:5:2109:24302:19900,J00121:27:H3GGKBBXX:5:2211:8247:47155,J00121:27:H3GGKBBXX:5:1128:29924:40227,J00121:27:H3GGKBBXX:5:2218:13920:7187,J00121:27:H3GGKBBXX:5:2120:31883:2158,J00121:27:H3GGKBBXX:5:2220:30655:13816,J00121:27:H3GGKBBXX:5:1113:21460:11952,J00121:27:H3GGKBBXX:5:2217:3802:15715,J00121:27:H3GGKBBXX:5:1219:8318:31242,J00121:27:H3GGKBBXX:5:1217:20202:41282,J00121:27:H3GGKBBXX:5:1109:8866:13939,J00121:27:H3GGKBBXX:5:2212:27854:48561,J00121:27:H3GGKBBXX:5:2226:22526:33176,J00121:27:H3GGKBBXX:5:1111:22150:42337,J00121:27:H3GGKBBXX:5:2210:15990:25228,J00121:27:H3GGKBBXX:5:1104:8674:28235,J00121:27:H3GGKBBXX:5:1212:22668:41897,J00121:27:H3GGKBBXX:5:2201:10957:15662,J00121:27:H3GGKBBXX:5:2103:22221:6871;sequence=TACAGTCAAAATTTTGGATAATGTAATGATCTATTAATTCAAGTG;start=148548;subtype=IES;support_ref=0;support_variant=53;type=IES;
scaffold51_25_with_IES	MILORD	internal_eliminated_sequence	150133	150176	.	.	.	ID=MILORD.25.150133.150176;Name=MILORD.25.150133.150176;bounded_by_ta=TRUE;common_boundary=Both;end=150176;ies_id=IESPGM.PTET51.1.25.137448;ies_left_dist=0;ies_min_dist=0;ies_right_dist=0;junction_seq=tagtaggccaagaacTAgaaataacaaaaata;read_names=J00121:27:H3GGKBBXX:5:1226:30634:30028,J00121:27:H3GGKBBXX:5:1206:21420:48104,J00121:27:H3GGKBBXX:5:1111:17046:2932,J00121:27:H3GGKBBXX:5:2213:21684:43708,J00121:27:H3GGKBBXX:5:1105:12997:18880,J00121:27:H3GGKBBXX:5:2223:28229:5253,J00121:27:H3GGKBBXX:5:2213:14692:27232,J00121:27:H3GGKBBXX:5:1207:4533:6923,J00121:27:H3GGKBBXX:5:1114:25449:12251,J00121:27:H3GGKBBXX:5:1222:11901:31646,J00121:27:H3GGKBBXX:5:1203:22820:43181,J00121:27:H3GGKBBXX:5:1105:28026:43480,J00121:27:H3GGKBBXX:5:2207:23581:35321,J00121:27:H3GGKBBXX:5:1124:23541:15311,J00121:27:H3GGKBBXX:5:1212:27904:40244,J00121:27:H3GGKBBXX:5:1124:10105:2791,J00121:27:H3GGKBBXX:5:1218:7902:24155,J00121:27:H3GGKBBXX:5:1210:24606:20428,J00121:27:H3GGKBBXX:5:2203:26900:12480,J00121:27:H3GGKBBXX:5:2101:7588:7679,J00121:27:H3GGKBBXX:5:2104:16975:47260,J00121:27:H3GGKBBXX:5:2109:5578:34090,J00121:27:H3GGKBBXX:5:2221:25093:38222,J00121:27:H3GGKBBXX:5:2218:3833:13869,J00121:27:H3GGKBBXX:5:2209:11414:18986,J00121:27:H3GGKBBXX:5:2121:25712:39576,J00121:27:H3GGKBBXX:5:1214:15026:19443,J00121:27:H3GGKBBXX:5:2221:18680:12409,J00121:27:H3GGKBBXX:5:2211:17371:4198,J00121:27:H3GGKBBXX:5:1228:8186:40895;sequence=TACAGTAAAAATGATTTTTTTCGAATAAAACATTATATGAAGTG;start=150133;subtype=IES;support_ref=0;support_variant=30;type=IES;
scaffold51_25_with_IES	MILORD	internal_eliminated_sequence	157009	157115	.	.	.	ID=MILORD.25.157009.157115;Name=MILORD.25.157009.157115;bounded_by_ta=TRUE;common_boundary=Both;end=157115;ies_id=IESPGM.PTET51.1.25.144280;ies_left_dist=0;ies_min_dist=0;ies_right_dist=0;junction_seq=gtgagacctcctcaaTAaccttattatccata;read_names=J00121:27:H3GGKBBXX:5:2107:3945:21623,J00121:27:H3GGKBBXX:5:1227:23774:47577,J00121:27:H3GGKBBXX:5:1207:28483:42056,J00121:27:H3GGKBBXX:5:1215:23581:7117,J00121:27:H3GGKBBXX:5:2101:28371:21606,J00121:27:H3GGKBBXX:5:2228:19948:12110,J00121:27:H3GGKBBXX:5:1201:19958:2387,J00121:27:H3GGKBBXX:5:1103:24495:21817,J00121:27:H3GGKBBXX:5:2213:28067:11126,J00121:27:H3GGKBBXX:5:1127:30350:16454,J00121:27:H3GGKBBXX:5:1223:4208:14941,J00121:27:H3GGKBBXX:5:1120:21369:33985,J00121:27:H3GGKBBXX:5:2120:14032:14414,J00121:27:H3GGKBBXX:5:1115:27925:44605,J00121:27:H3GGKBBXX:5:1126:12784:3741,J00121:27:H3GGKBBXX:5:2206:12033:24173,J00121:27:H3GGKBBXX:5:2211:15524:38732,J00121:27:H3GGKBBXX:5:1104:4543:42812,J00121:27:H3GGKBBXX:5:2104:12368:47964,J00121:27:H3GGKBBXX:5:1212:9445:46698,J00121:27:H3GGKBBXX:5:2202:3934:3916,J00121:27:H3GGKBBXX:5:2222:6360:25386,J00121:27:H3GGKBBXX:5:1203:18933:3213,J00121:27:H3GGKBBXX:5:2219:14062:20515,J00121:27:H3GGKBBXX:5:1120:31954:16313,J00121:27:H3GGKBBXX:5:2113:29599:45748,J00121:27:H3GGKBBXX:5:1108:28371:24525;sequence=TACAGTATTTAAGGATATTATAATAGAAATGAGGATTATGAACATGAAATTCTTAGAAAATACTTAACATATATTATGTAAACATAAAAAGATTGAAATAATTATTG;start=157009;subtype=IES;support_ref=0;support_variant=27;type=IES;
scaffold51_25_with_IES	MILORD	internal_eliminated_sequence	157480	157506	.	.	.	ID=MILORD.25.157480.157506;Name=MILORD.25.157480.157506;bounded_by_ta=TRUE;common_boundary=Both;end=157506;ies_id=IESPGM.PTET51.1.25.144644;ies_left_dist=0;ies_min_dist=0;ies_right_dist=0;junction_seq=attaataataatatgTAccaagttaaccaaaa;read_names=J00121:27:H3GGKBBXX:5:1107:29985:33334,J00121:27:H3GGKBBXX:5:2201:10500:37378,J00121:27:H3GGKBBXX:5:2203:23835:29255,J00121:27:H3GGKBBXX:5:2115:26595:21975,J00121:27:H3GGKBBXX:5:2227:27620:10036,J00121:27:H3GGKBBXX:5:1102:12083:9244,J00121:27:H3GGKBBXX:5:1219:21217:27180,J00121:27:H3GGKBBXX:5:1211:21399:24401,J00121:27:H3GGKBBXX:5:2108:28899:8699,J00121:27:H3GGKBBXX:5:1210:26961:19056,J00121:27:H3GGKBBXX:5:1125:14316:10862,J00121:27:H3GGKBBXX:5:2217:3021:40280,J00121:27:H3GGKBBXX:5:1124:28666:14695,J00121:27:H3GGKBBXX:5:1111:6400:31962,J00121:27:H3GGKBBXX:5:2227:4371:30943,J00121:27:H3GGKBBXX:5:1109:10023:24138,J00121:27:H3GGKBBXX:5:1123:23886:31312,J00121:27:H3GGKBBXX:5:2109:8877:9104,J00121:27:H3GGKBBXX:5:1216:4148:9913,J00121:27:H3GGKBBXX:5:1227:2250:29096,J00121:27:H3GGKBBXX:5:1219:18446:7715,J00121:27:H3GGKBBXX:5:1123:16772:1543,J00121:27:H3GGKBBXX:5:2104:14072:12550,J00121:27:H3GGKBBXX:5:1111:14225:22696,J00121:27:H3GGKBBXX:5:2223:11637:21096,J00121:27:H3GGKBBXX:5:2216:13626:22221,J00121:27:H3GGKBBXX:5:2221:22871:5534,J00121:27:H3GGKBBXX:5:1205:18385:21711,J00121:27:H3GGKBBXX:5:2217:18528:5499,J00121:27:H3GGKBBXX:5:2101:12499:24103,J00121:27:H3GGKBBXX:5:1226:18061:6941,J00121:27:H3GGKBBXX:5:2126:8745:13763,J00121:27:H3GGKBBXX:5:1208:17543:44552,J00121:27:H3GGKBBXX:5:1210:15331:10932,J00121:27:H3GGKBBXX:5:2203:23115:10633,J00121:27:H3GGKBBXX:5:1211:21552:1279,J00121:27:H3GGKBBXX:5:2116:17452:14010,J00121:27:H3GGKBBXX:5:2217:28645:41880,J00121:27:H3GGKBBXX:5:1206:17320:5798,J00121:27:H3GGKBBXX:5:2206:26058:21641,J00121:27:H3GGKBBXX:5:2113:4259:39436;sequence=TATAGTCTGAAATTAAGCGATTCCTTA;start=157480;subtype=IES;support_ref=0;support_variant=41;type=IES;
scaffold51_25_with_IES	MILORD	internal_eliminated_sequence	159093	159246	.	.	.	ID=MILORD.25.159093.159246;Name=MILORD.25.159093.159246;bounded_by_ta=TRUE;common_boundary=Both;end=159246;ies_id=IESPGM.PTET51.1.25.146230;ies_left_dist=0;ies_min_dist=0;ies_right_dist=0;junction_seq=aatgcactctaaaagTAgattattagaggttc;read_names=J00121:27:H3GGKBBXX:5:1127:24292:29800,J00121:27:H3GGKBBXX:5:2110:9749:19619,J00121:27:H3GGKBBXX:5:2203:20273:23434,J00121:27:H3GGKBBXX:5:2217:30827:28850,J00121:27:H3GGKBBXX:5:1215:25134:46662,J00121:27:H3GGKBBXX:5:1108:16894:31646,J00121:27:H3GGKBBXX:5:1225:10307:34547,J00121:27:H3GGKBBXX:5:2210:22232:24964,J00121:27:H3GGKBBXX:5:1117:3559:17122;sequence=TATTATTAAATCAAAATTTCCGATCCTTTTTTTCTGGCTTTCATGTTATATTCTTAGTTATTTTATTTAATGATTTTATTTATTCAATCTAAAGGGTGAAACAAAATTTAAGCCCTCATTGGTCAAAAATAGCAAATTTTTCTCAATTTGATAA;start=159093;subtype=IES;support_ref=1;support_variant=9;type=IES;
scaffold51_25_with_IES	MILORD	internal_eliminated_sequence	161142	161218	.	.	.	ID=MILORD.25.161142.161218;Name=MILORD.25.161142.161218;bounded_by_ta=TRUE;common_boundary=Both;end=161218;ies_id=IESPGM.PTET51.1.25.148125;ies_left_dist=0;ies_min_dist=0;ies_right_dist=0;junction_seq=attagtcaaatattaTAtataattataatgac;read_names=J00121:27:H3GGKBBXX:5:2225:19370:42935,J00121:27:H3GGKBBXX:5:1209:15229:44588,J00121:27:H3GGKBBXX:5:1219:26819:9244,J00121:27:H3GGKBBXX:5:2103:19370:46768,J00121:27:H3GGKBBXX:5:2105:30888:5710,J00121:27:H3GGKBBXX:5:2204:19532:34213,J00121:27:H3GGKBBXX:5:1215:12012:44535,J00121:27:H3GGKBBXX:5:1228:3995:37255,J00121:27:H3GGKBBXX:5:2223:25976:13658,J00121:27:H3GGKBBXX:5:2219:29315:19689,J00121:27:H3GGKBBXX:5:2128:21247:24278,J00121:27:H3GGKBBXX:5:1218:3894:2264,J00121:27:H3GGKBBXX:5:2106:20953:32982,J00121:27:H3GGKBBXX:5:2218:15077:32437,J00121:27:H3GGKBBXX:5:1208:15432:23206,J00121:27:H3GGKBBXX:5:1103:24606:13781,J00121:27:H3GGKBBXX:5:2226:28808:8963,J00121:27:H3GGKBBXX:5:2220:13464:26336,J00121:27:H3GGKBBXX:5:1205:20344:19232,J00121:27:H3GGKBBXX:5:2205:14976:37044,J00121:27:H3GGKBBXX:5:2114:11241:22837,J00121:27:H3GGKBBXX:5:1206:2838:47348,J00121:27:H3GGKBBXX:5:1227:4990:30503,J00121:27:H3GGKBBXX:5:2224:11261:6308,J00121:27:H3GGKBBXX:5:2220:24190:35356,J00121:27:H3GGKBBXX:5:1113:29183:30011,J00121:27:H3GGKBBXX:5:1226:7263:43761,J00121:27:H3GGKBBXX:5:2205:24251:42671,J00121:27:H3GGKBBXX:5:2114:6542:11319,J00121:27:H3GGKBBXX:5:1116:25428:37326,J00121:27:H3GGKBBXX:5:1207:16163:7591,J00121:27:H3GGKBBXX:5:2214:17726:42091,J00121:27:H3GGKBBXX:5:1202:10297:14097,J00121:27:H3GGKBBXX:5:2207:30411:31681,J00121:27:H3GGKBBXX:5:1111:3681:43216,J00121:27:H3GGKBBXX:5:2109:26819:4110,J00121:27:H3GGKBBXX:5:1109:18974:26599,J00121:27:H3GGKBBXX:5:1103:6086:33949,J00121:27:H3GGKBBXX:5:2214:4716:42829,J00121:27:H3GGKBBXX:5:1227:23439:3213,J00121:27:H3GGKBBXX:5:1218:4432:11882,J00121:27:H3GGKBBXX:5:1112:12165:1437,J00121:27:H3GGKBBXX:5:1126:28564:3125,J00121:27:H3GGKBBXX:5:2110:25449:48157,J00121:27:H3GGKBBXX:5:2220:2747:44869,J00121:27:H3GGKBBXX:5:1114:19197:23434,J00121:27:H3GGKBBXX:5:2213:10358:40227,J00121:27:H3GGKBBXX:5:2118:20720:15662,J00121:27:H3GGKBBXX:5:2224:30847:10915,J00121:27:H3GGKBBXX:5:2225:12763:44253,J00121:27:H3GGKBBXX:5:1214:11170:45045,J00121:27:H3GGKBBXX:5:1126:12225:36042,J00121:27:H3GGKBBXX:5:2118:18923:13218,J00121:27:H3GGKBBXX:5:1207:16214:32754,J00121:27:H3GGKBBXX:5:2204:26423:42354,J00121:27:H3GGKBBXX:5:2127:17959:22415,J00121:27:H3GGKBBXX:5:1109:12956:1367,J00121:27:H3GGKBBXX:5:1121:4472:14168,J00121:27:H3GGKBBXX:5:1228:26788:19636,J00121:27:H3GGKBBXX:5:2217:23196:27092,J00121:27:H3GGKBBXX:5:1113:25215:41458,J00121:27:H3GGKBBXX:5:1116:30178:27268,J00121:27:H3GGKBBXX:5:1213:4594:15328,J00121:27:H3GGKBBXX:5:1227:18071:1297,J00121:27:H3GGKBBXX:5:1107:2524:45572;sequence=TATTATTCCAACAAAACTAAAATATTGTTTCAATTTCTCACAAAAACCAATTAAATCAAAAAAAATAAAGTTTACAA;start=161142;subtype=IES;support_ref=4;support_variant=65;type=IES;
scaffold51_25_with_IES	MILORD	internal_eliminated_sequence	161145	161218	.	.	.	ID=MILORD.25.161145.161218;Name=MILORD.25.161145.161218;bounded_by_ta=TRUE;common_boundary=RIGHT;end=161218;ies_id=IESPGM.PTET51.1.25.148125;ies_left_dist=-3;ies_min_dist=0;ies_right_dist=0;junction_seq=agtcaaatattatatTAtataattataatgac;read_names=J00121:27:H3GGKBBXX:5:1204:7080:48016,J00121:27:H3GGKBBXX:5:1217:6745:6923;sequence=TATTCCAACAAAACTAAAATATTGTTTCAATTTCTCACAAAAACCAATTAAATCAAAAAAAATAAAGTTTACAA;start=161145;subtype=PARTIAL_INTERNAL;support_ref=0;support_variant=2;type=ALTERNATIVE;
scaffold51_25_with_IES	MILORD	internal_eliminated_sequence	161164	161218	.	.	.	ID=MILORD.25.161164.161218;Name=MILORD.25.161164.161218;bounded_by_ta=TRUE;common_boundary=RIGHT;end=161218;ies_id=IESPGM.PTET51.1.25.148125;ies_left_dist=-22;ies_min_dist=0;ies_right_dist=0;junction_seq=ccaacaaaactaaaaTAtataattataatgac;read_names=J00121:27:H3GGKBBXX:5:1117:29041:26564;sequence=TATTGTTTCAATTTCTCACAAAAACCAATTAAATCAAAAAAAATAAAGTTTACAA;start=161164;subtype=PARTIAL_INTERNAL;support_ref=0;support_variant=1;type=ALTERNATIVE;
scaffold51_25_with_IES	MILORD	internal_eliminated_sequence	162562	162653	.	.	.	ID=MILORD.25.162562.162653;Name=MILORD.25.162562.162653;bounded_by_ta=TRUE;common_boundary=Both;end=162653;ies_id=IESPGM.PTET51.1.25.149468;ies_left_dist=0;ies_min_dist=0;ies_right_dist=0;junction_seq=aatactattttattaTAaaagaaccacaaata;read_names=J00121:27:H3GGKBBXX:5:2211:26940:16207,J00121:27:H3GGKBBXX:5:1228:29264:46821,J00121:27:H3GGKBBXX:5:1118:8897:21061,J00121:27:H3GGKBBXX:5:2115:2585:42267,J00121:27:H3GGKBBXX:5:2201:14631:18405,J00121:27:H3GGKBBXX:5:2116:20720:29131,J00121:27:H3GGKBBXX:5:1222:10774:5816,J00121:27:H3GGKBBXX:5:2106:31010:27338,J00121:27:H3GGKBBXX:5:2206:30360:6343,J00121:27:H3GGKBBXX:5:2110:30847:14537,J00121:27:H3GGKBBXX:5:1227:23581:17104,J00121:27:H3GGKBBXX:5:1111:17462:4884,J00121:27:H3GGKBBXX:5:2226:19928:40842,J00121:27:H3GGKBBXX:5:1203:13068:48544,J00121:27:H3GGKBBXX:5:1213:27661:21184,J00121:27:H3GGKBBXX:5:1204:18964:14273,J00121:27:H3GGKBBXX:5:2109:13098:10370,J00121:27:H3GGKBBXX:5:1216:23084:30661,J00121:27:H3GGKBBXX:5:1123:12063:15012,J00121:27:H3GGKBBXX:5:2227:15483:9649,J00121:27:H3GGKBBXX:5:2101:18710:32824,J00121:27:H3GGKBBXX:5:2204:31974:38926,J00121:27:H3GGKBBXX:5:1117:14326:30116,J00121:27:H3GGKBBXX:5:1106:14915:16893,J00121:27:H3GGKBBXX:5:1117:19806:2686,J00121:27:H3GGKBBXX:5:2118:23642:6906,J00121:27:H3GGKBBXX:5:1102:17036:22327,J00121:27:H3GGKBBXX:5:2121:26443:34969,J00121:27:H3GGKBBXX:5:1207:2189:38767,J00121:27:H3GGKBBXX:5:2126:30573:45994,J00121:27:H3GGKBBXX:5:2126:17706:31435,J00121:27:H3GGKBBXX:5:1204:18862:14519,J00121:27:H3GGKBBXX:5:2208:13149:5534,J00121:27:H3GGKBBXX:5:1212:11312:9069,J00121:27:H3GGKBBXX:5:1118:8186:16876,J00121:27:H3GGKBBXX:5:1113:11627:17456,J00121:27:H3GGKBBXX:5:2104:19177:47876,J00121:27:H3GGKBBXX:5:1120:25895:28147,J00121:27:H3GGKBBXX:5:1207:6715:17491,J00121:27:H3GGKBBXX:5:2126:24738:38099,J00121:27:H3GGKBBXX:5:1223:9749:18704;sequence=TATAGATCATCAAGGTTTAAATTGATTTTTTTATTAAAGAATTTATTTCAATTTATAAGTGTTCTATGAAAATCAAAAATTTAAATTGACTA;start=162562;subtype=IES;support_ref=0;support_variant=41;type=IES;
scaffold51_25_with_IES	MILORD	internal_eliminated_sequence	165660	165750	.	.	.	ID=MILORD.25.165660.165750;Name=MILORD.25.165660.165750;bounded_by_ta=TRUE;common_boundary=Both;end=165750;ies_id=IESPGM.PTET51.1.25.152474;ies_left_dist=0;ies_min_dist=0;ies_right_dist=0;junction_seq=aactagtgtgatcatTAttagcaaaaatgttc;read_names=J00121:27:H3GGKBBXX:5:2227:12428:16594,J00121:27:H3GGKBBXX:5:1226:16569:34495,J00121:27:H3GGKBBXX:5:2226:19553:42196,J00121:27:H3GGKBBXX:5:1216:28909:30556,J00121:27:H3GGKBBXX:5:1207:27275:8594,J00121:27:H3GGKBBXX:5:1220:14590:7363,J00121:27:H3GGKBBXX:5:1121:11647:44183,J00121:27:H3GGKBBXX:5:1126:20699:29307,J00121:27:H3GGKBBXX:5:1107:23602:29131,J00121:27:H3GGKBBXX:5:1112:10805:5798,J00121:27:H3GGKBBXX:5:1209:20263:16137,J00121:27:H3GGKBBXX:5:2208:2361:15082,J00121:27:H3GGKBBXX:5:2117:7740:23557,J00121:27:H3GGKBBXX:5:1219:23612:34424,J00121:27:H3GGKBBXX:5:1219:16975:28622,J00121:27:H3GGKBBXX:5:2226:27488:47682;sequence=TACATTCAATTTATAAAATTTATTATTCTTTTTCTATTTAAAAGATTTGATTAATAATTTGTAAAACTATAAAATATAATATAATTAATTG;start=165660;subtype=IES;support_ref=0;support_variant=16;type=IES;
scaffold51_25_with_IES	MILORD	internal_eliminated_sequence	167735	167762	.	.	.	ID=MILORD.25.167735.167762;Name=MILORD.25.167735.167762;bounded_by_ta=TRUE;common_boundary=Both;end=167762;ies_id=IESPGM.PTET51.1.25.154458;ies_left_dist=0;ies_min_dist=0;ies_right_dist=0;junction_seq=ctagcaactattcatTAaatggaatttaagaa;read_names=J00121:27:H3GGKBBXX:5:2110:18304:25650,J00121:27:H3GGKBBXX:5:1211:15026:5974,J00121:27:H3GGKBBXX:5:2222:20121:33123,J00121:27:H3GGKBBXX:5:2228:19278:33703,J00121:27:H3GGKBBXX:5:1204:26271:45854,J00121:27:H3GGKBBXX:5:2111:19045:39453,J00121:27:H3GGKBBXX:5:1124:28493:36657,J00121:27:H3GGKBBXX:5:1203:14143:38345,J00121:27:H3GGKBBXX:5:2122:23338:43902,J00121:27:H3GGKBBXX:5:2218:15006:35831,J00121:27:H3GGKBBXX:5:2226:22039:46891,J00121:27:H3GGKBBXX:5:2218:14255:32244,J00121:27:H3GGKBBXX:5:1111:28970:11706,J00121:27:H3GGKBBXX:5:2214:20760:40561,J00121:27:H3GGKBBXX:5:1217:21034:37202,J00121:27:H3GGKBBXX:5:2226:28676:18968,J00121:27:H3GGKBBXX:5:1122:6197:5517,J00121:27:H3GGKBBXX:5:2104:17594:14994,J00121:27:H3GGKBBXX:5:2125:15666:42741,J00121:27:H3GGKBBXX:5:1203:11069:3758,J00121:27:H3GGKBBXX:5:2204:5842:36059,J00121:27:H3GGKBBXX:5:2113:24231:45449,J00121:27:H3GGKBBXX:5:2113:24251:45449,J00121:27:H3GGKBBXX:5:2227:9861:45555,J00121:27:H3GGKBBXX:5:2113:28929:3160,J00121:27:H3GGKBBXX:5:2103:19786:29026,J00121:27:H3GGKBBXX:5:1121:5071:30714,J00121:27:H3GGKBBXX:5:2215:22100:17069,J00121:27:H3GGKBBXX:5:1128:22800:1648,J00121:27:H3GGKBBXX:5:1201:30421:17245,J00121:27:H3GGKBBXX:5:1121:15138:17561,J00121:27:H3GGKBBXX:5:2206:17685:45396,J00121:27:H3GGKBBXX:5:2219:25865:11425,J00121:27:H3GGKBBXX:5:2105:30705:25791,J00121:27:H3GGKBBXX:5:1116:10541:14801,J00121:27:H3GGKBBXX:5:1120:24332:17280,J00121:27:H3GGKBBXX:5:2107:5254:16999,J00121:27:H3GGKBBXX:5:1105:7243:36481,J00121:27:H3GGKBBXX:5:1125:30919:40965,J00121:27:H3GGKBBXX:5:2202:6766:10194,J00121:27:H3GGKBBXX:5:1206:16589:23135,J00121:27:H3GGKBBXX:5:2107:30066:42900,J00121:27:H3GGKBBXX:5:1211:18233:45537,J00121:27:H3GGKBBXX:5:2208:13951:22749,J00121:27:H3GGKBBXX:5:1115:18873:11759,J00121:27:H3GGKBBXX:5:1127:18659:39945;sequence=TATAGCTACAGTTAAATAAATTCATCCA;start=167735;subtype=IES;support_ref=3;support_variant=46;type=IES;
scaffold51_25_with_IES	MILORD	internal_eliminated_sequence	168764	168791	.	.	.	ID=MILORD.25.168764.168791;Name=MILORD.25.168764.168791;bounded_by_ta=TRUE;common_boundary=Both;end=168791;ies_id=IESPGM.PTET51.1.25.155459;ies_left_dist=0;ies_min_dist=0;ies_right_dist=0;junction_seq=caggtttgaataatcTAcacttgtttgcacat;read_names=J00121:27:H3GGKBBXX:5:1201:4959:41598,J00121:27:H3GGKBBXX:5:2110:20811:8963,J00121:27:H3GGKBBXX:5:2106:21673:29729,J00121:27:H3GGKBBXX:5:2215:14854:1982,J00121:27:H3GGKBBXX:5:2207:10551:19249,J00121:27:H3GGKBBXX:5:1204:22952:16155,J00121:27:H3GGKBBXX:5:2201:22861:34952,J00121:27:H3GGKBBXX:5:1212:25205:4831,J00121:27:H3GGKBBXX:5:1218:18619:8330,J00121:27:H3GGKBBXX:5:2209:30898:5868,J00121:27:H3GGKBBXX:5:1227:28280:16594,J00121:27:H3GGKBBXX:5:1203:9039:21729,J00121:27:H3GGKBBXX:5:2209:5690:13992,J00121:27:H3GGKBBXX:5:1206:4422:30749,J00121:27:H3GGKBBXX:5:1223:12936:42794,J00121:27:H3GGKBBXX:5:1215:25164:35286,J00121:27:H3GGKBBXX:5:2101:10064:22379,J00121:27:H3GGKBBXX:5:2102:13890:15610,J00121:27:H3GGKBBXX:5:2115:18152:20885,J00121:27:H3GGKBBXX:5:2211:19339:29905,J00121:27:H3GGKBBXX:5:2113:19197:21008,J00121:27:H3GGKBBXX:5:1102:20831:5235,J00121:27:H3GGKBBXX:5:2123:31050:5429,J00121:27:H3GGKBBXX:5:2210:21440:25105,J00121:27:H3GGKBBXX:5:2106:5162:14062,J00121:27:H3GGKBBXX:5:1206:4726:46364,J00121:27:H3GGKBBXX:5:2219:22516:15645,J00121:27:H3GGKBBXX:5:1106:11962:39312,J00121:27:H3GGKBBXX:5:1228:18984:22819,J00121:27:H3GGKBBXX:5:2224:6512:41968,J00121:27:H3GGKBBXX:5:2108:15656:21729,J00121:27:H3GGKBBXX:5:1216:13636:37150,J00121:27:H3GGKBBXX:5:1211:3092:4602,J00121:27:H3GGKBBXX:5:2128:4127:48702,J00121:27:H3GGKBBXX:5:2213:29315:1578,J00121:27:H3GGKBBXX:5:1226:12357:42390,J00121:27:H3GGKBBXX:5:2203:4827:3846,J00121:27:H3GGKBBXX:5:2225:24231:41299,J00121:27:H3GGKBBXX:5:1102:18101:2826,J00121:27:H3GGKBBXX:5:1121:25499:37765,J00121:27:H3GGKBBXX:5:2116:8105:6079,J00121:27:H3GGKBBXX:5:1211:3295:24542,J00121:27:H3GGKBBXX:5:2120:9516:29518,J00121:27:H3GGKBBXX:5:1204:6756:40350,J00121:27:H3GGKBBXX:5:2222:27326:16700,J00121:27:H3GGKBBXX:5:1120:22343:39998,J00121:27:H3GGKBBXX:5:1219:23297:7152,J00121:27:H3GGKBBXX:5:1128:15716:4145,J00121:27:H3GGKBBXX:5:2118:8917:31154,J00121:27:H3GGKBBXX:5:2111:23104:45080,J00121:27:H3GGKBBXX:5:1213:29295:43040,J00121:27:H3GGKBBXX:5:2220:13037:19091,J00121:27:H3GGKBBXX:5:2214:17553:31769,J00121:27:H3GGKBBXX:5:1121:20344:27848,J00121:27:H3GGKBBXX:5:2110:28808:43533,J00121:27:H3GGKBBXX:5:1113:15676:33862,J00121:27:H3GGKBBXX:5:2221:18538:1613,J00121:27:H3GGKBBXX:5:2224:2909:14344,J00121:27:H3GGKBBXX:5:1117:27884:11724,J00121:27:H3GGKBBXX:5:1205:6177:44412,J00121:27:H3GGKBBXX:5:1207:6299:42583,J00121:27:H3GGKBBXX:5:1218:16944:13552,J00121:27:H3GGKBBXX:5:1219:25641:16137,J00121:27:H3GGKBBXX:5:1118:25307:17104,J00121:27:H3GGKBBXX:5:1204:23064:16243,J00121:27:H3GGKBBXX:5:2211:10561:16770,J00121:27:H3GGKBBXX:5:2218:26545:39119,J00121:27:H3GGKBBXX:5:1122:17868:47014;sequence=TATGGTTTAGATAATTGAATTGAGATTA;start=168764;subtype=IES;support_ref=6;support_variant=68;type=IES;
scaffold51_25_with_IES	MILORD	internal_eliminated_sequence	169318	169347	.	.	.	ID=MILORD.25.169318.169347;Name=MILORD.25.169318.169347;bounded_by_ta=TRUE;common_boundary=Both;end=169347;ies_id=IESPGM.PTET51.1.25.155985;ies_left_dist=0;ies_min_dist=0;ies_right_dist=0;junction_seq=ataaaatatgtcatgTAaggaaaaaatagatc;read_names=J00121:27:H3GGKBBXX:5:1102:13606:24859,J00121:27:H3GGKBBXX:5:1216:17046:3248,J00121:27:H3GGKBBXX:5:2124:19938:29255,J00121:27:H3GGKBBXX:5:2107:30969:29026,J00121:27:H3GGKBBXX:5:1216:17046:3178,J00121:27:H3GGKBBXX:5:1104:13474:39717,J00121:27:H3GGKBBXX:5:1213:13058:22960,J00121:27:H3GGKBBXX:5:2115:21044:2650,J00121:27:H3GGKBBXX:5:1121:10176:26617,J00121:27:H3GGKBBXX:5:1117:26382:22661,J00121:27:H3GGKBBXX:5:1205:27620:16014,J00121:27:H3GGKBBXX:5:2211:8268:36112,J00121:27:H3GGKBBXX:5:2213:27103:42513,J00121:27:H3GGKBBXX:5:1125:16204:19373,J00121:27:H3GGKBBXX:5:1222:18588:34618,J00121:27:H3GGKBBXX:5:2111:22211:46662,J00121:27:H3GGKBBXX:5:1208:19715:40367,J00121:27:H3GGKBBXX:5:1220:24079:10686,J00121:27:H3GGKBBXX:5:2105:17056:9737,J00121:27:H3GGKBBXX:5:1222:5284:13253,J00121:27:H3GGKBBXX:5:2109:13271:13834,J00121:27:H3GGKBBXX:5:2215:16549:41036,J00121:27:H3GGKBBXX:5:2212:30858:26301,J00121:27:H3GGKBBXX:5:2108:20517:5358,J00121:27:H3GGKBBXX:5:1127:18193:5833,J00121:27:H3GGKBBXX:5:1128:27032:47137,J00121:27:H3GGKBBXX:5:2218:18233:31751,J00121:27:H3GGKBBXX:5:1205:4675:38996,J00121:27:H3GGKBBXX:5:1117:25438:30732,J00121:27:H3GGKBBXX:5:1207:14448:27021,J00121:27:H3GGKBBXX:5:2227:5609:39031,J00121:27:H3GGKBBXX:5:1222:23206:31224,J00121:27:H3GGKBBXX:5:2221:15666:22590,J00121:27:H3GGKBBXX:5:2125:13149:46153,J00121:27:H3GGKBBXX:5:2205:26910:32754,J00121:27:H3GGKBBXX:5:2104:9628:33862,J00121:27:H3GGKBBXX:5:2212:29285:26142,J00121:27:H3GGKBBXX:5:2210:21704:40192,J00121:27:H3GGKBBXX:5:1120:21288:27760,J00121:27:H3GGKBBXX:5:1122:6096:26195,J00121:27:H3GGKBBXX:5:1205:8247:30380,J00121:27:H3GGKBBXX:5:1208:3782:39629,J00121:27:H3GGKBBXX:5:1109:28280:6009,J00121:27:H3GGKBBXX:5:1125:16620:26670,J00121:27:H3GGKBBXX:5:1206:27773:5376,J00121:27:H3GGKBBXX:5:2104:24312:34618,J00121:27:H3GGKBBXX:5:2116:17350:20832,J00121:27:H3GGKBBXX:5:2104:18487:9614,J00121:27:H3GGKBBXX:5:1215:11008:36816,J00121:27:H3GGKBBXX:5:1226:25601:35303,J00121:27:H3GGKBBXX:5:1205:8115:29835,J00121:27:H3GGKBBXX:5:1115:13727:25597;sequence=TAGAGTGTGAATGAATTTCTGTTTGGACTA;start=169318;subtype=IES;support_ref=3;support_variant=52;type=IES;
scaffold51_25_with_IES	MILORD	internal_eliminated_sequence	172815	172861	.	.	.	ID=MILORD.25.172815.172861;Name=MILORD.25.172815.172861;bounded_by_ta=TRUE;common_boundary=None;end=172861;ies_id=IESPGM.PTET51.1.25.161524;ies_left_dist=2072;ies_min_dist=2072;ies_right_dist=2121;junction_seq=aagttgattatttctTAttgaagacaatgaaa;read_names=J00121:27:H3GGKBBXX:5:1215:13352:44464;sequence=TACGGATAAACAATTATTAATTTATTTAAATCTTACCTAAACCACTA;start=172815;subtype=MAC;support_ref=105;support_variant=1;type=CRYPTIC;
scaffold51_25_with_IES	MILORD	internal_eliminated_sequence	174887	174982	.	.	.	ID=MILORD.25.174887.174982;Name=MILORD.25.174887.174982;bounded_by_ta=TRUE;common_boundary=Both;end=174982;ies_id=IESPGM.PTET51.1.25.161524;ies_left_dist=0;ies_min_dist=0;ies_right_dist=0;junction_seq=tttaataatttgtatTAaatcatactacataa;read_names=J00121:27:H3GGKBBXX:5:1102:19725:22872,J00121:27:H3GGKBBXX:5:1219:16244:8682,J00121:27:H3GGKBBXX:5:1222:22029:30837,J00121:27:H3GGKBBXX:5:1209:4493:40438,J00121:27:H3GGKBBXX:5:1101:16254:10317,J00121:27:H3GGKBBXX:5:1216:14712:40596,J00121:27:H3GGKBBXX:5:2102:6492:10036,J00121:27:H3GGKBBXX:5:1122:16153:26705,J00121:27:H3GGKBBXX:5:1223:26463:7609,J00121:27:H3GGKBBXX:5:2226:19329:43392,J00121:27:H3GGKBBXX:5:1213:21653:22485,J00121:27:H3GGKBBXX:5:2102:11241:41897,J00121:27:H3GGKBBXX:5:1209:15108:45959,J00121:27:H3GGKBBXX:5:1225:15148:9702,J00121:27:H3GGKBBXX:5:1104:22678:31716,J00121:27:H3GGKBBXX:5:1218:12976:45537,J00121:27:H3GGKBBXX:5:2221:8623:10352,J00121:27:H3GGKBBXX:5:1109:25043:26635,J00121:27:H3GGKBBXX:5:1104:31862:38099,J00121:27:H3GGKBBXX:5:1218:9617:26142,J00121:27:H3GGKBBXX:5:1106:13748:43919,J00121:27:H3GGKBBXX:5:2102:17624:45396,J00121:27:H3GGKBBXX:5:2118:12987:32683,J00121:27:H3GGKBBXX:5:2108:23551:45291,J00121:27:H3GGKBBXX:5:1226:27245:27742,J00121:27:H3GGKBBXX:5:2221:22780:3547,J00121:27:H3GGKBBXX:5:1114:13291:15065,J00121:27:H3GGKBBXX:5:2214:17878:41229,J00121:27:H3GGKBBXX:5:2117:10003:25193,J00121:27:H3GGKBBXX:5:1120:13179:15926,J00121:27:H3GGKBBXX:5:2214:23115:19496,J00121:27:H3GGKBBXX:5:1124:19542:4163,J00121:27:H3GGKBBXX:5:2106:15747:45344,J00121:27:H3GGKBBXX:5:1207:5771:27742,J00121:27:H3GGKBBXX:5:2220:15879:29466,J00121:27:H3GGKBBXX:5:1104:17837:23153,J00121:27:H3GGKBBXX:5:2206:9485:5552,J00121:27:H3GGKBBXX:5:1210:23764:20340,J00121:27:H3GGKBBXX:5:1105:25560:37660,J00121:27:H3GGKBBXX:5:1118:24708:16032,J00121:27:H3GGKBBXX:5:2108:27143:35479,J00121:27:H3GGKBBXX:5:2118:30289:36464,J00121:27:H3GGKBBXX:5:1221:5771:27813,J00121:27:H3GGKBBXX:5:2207:5426:6079,J00121:27:H3GGKBBXX:5:2203:8105:46346,J00121:27:H3GGKBBXX:5:1206:24109:29729,J00121:27:H3GGKBBXX:5:2224:10196:25070,J00121:27:H3GGKBBXX:5:1116:24424:21236,J00121:27:H3GGKBBXX:5:2119:8877:37343,J00121:27:H3GGKBBXX:5:2222:26575:25527,J00121:27:H3GGKBBXX:5:1115:6228:23786,J00121:27:H3GGKBBXX:5:1126:23439:20937,J00121:27:H3GGKBBXX:5:1121:6522:48526,J00121:27:H3GGKBBXX:5:2213:28503:34143,J00121:27:H3GGKBBXX:5:1209:24200:30591,J00121:27:H3GGKBBXX:5:1213:28483:33686,J00121:27:H3GGKBBXX:5:2126:23054:10809,J00121:27:H3GGKBBXX:5:1109:21197:18986,J00121:27:H3GGKBBXX:5:1117:22282:23153,J00121:27:H3GGKBBXX:5:1201:23561:5851,J00121:27:H3GGKBBXX:5:2221:5974:23030,J00121:27:H3GGKBBXX:5:1118:13616:6624,J00121:27:H3GGKBBXX:5:1122:21836:46821,J00121:27:H3GGKBBXX:5:1217:27184:25773,J00121:27:H3GGKBBXX:5:2211:26271:37695,J00121:27:H3GGKBBXX:5:2105:23023:2668,J00121:27:H3GGKBBXX:5:1105:23480:40350,J00121:27:H3GGKBBXX:5:1225:20841:34547,J00121:27:H3GGKBBXX:5:1112:22262:42284,J00121:27:H3GGKBBXX:5:2111:9425:6536,J00121:27:H3GGKBBXX:5:1212:27377:11442,J00121:27:H3GGKBBXX:5:2216:20415:34864,J00121:27:H3GGKBBXX:5:2107:17117:37378,J00121:27:H3GGKBBXX:5:1104:11779:17122,J00121:27:H3GGKBBXX:5:1125:22059:25544;sequence=TACAGCACACTCATTAATATATTACATTTCCATTTTTATCTATTTAATAAATTCATTGATTATTAAATTTAATGTGAAAATTCTAAGAATAAACCC;start=174887;subtype=IES;support_ref=4;support_variant=75;type=IES;
scaffold51_25_with_IES	MILORD	internal_eliminated_sequence	176356	176401	.	.	.	ID=MILORD.25.176356.176401;Name=MILORD.25.176356.176401;bounded_by_ta=TRUE;common_boundary=None;end=176401;ies_id=IESPGM.PTET51.1.25.161524;ies_left_dist=-1469;ies_min_dist=1419;ies_right_dist=-1419;junction_seq=tctataccttattgaTAgatattactaaaaaa;read_names=J00121:27:H3GGKBBXX:5:1119:28087:30538;sequence=TATAACTAATCATCAAATTTATATTATATTATCCATAAATTCAGTA;start=176356;subtype=MAC;support_ref=115;support_variant=1;type=CRYPTIC;
scaffold51_25_with_IES	MILORD	internal_eliminated_sequence	179481	179556	.	.	.	ID=MILORD.25.179481.179556;Name=MILORD.25.179481.179556;bounded_by_ta=TRUE;common_boundary=Both;end=179556;ies_id=IESPGM.PTET51.1.25.166022;ies_left_dist=0;ies_min_dist=0;ies_right_dist=0;junction_seq=gtaccacttatatgaTAccatttagttgctta;read_names=J00121:27:H3GGKBBXX:5:2227:26311:25738,J00121:27:H3GGKBBXX:5:1104:8785:19777,J00121:27:H3GGKBBXX:5:2105:8288:8787,J00121:27:H3GGKBBXX:5:1116:9567:18493,J00121:27:H3GGKBBXX:5:2224:22374:19900,J00121:27:H3GGKBBXX:5:1221:29335:6747,J00121:27:H3GGKBBXX:5:1120:17868:22186,J00121:27:H3GGKBBXX:5:1113:29934:3319,J00121:27:H3GGKBBXX:5:1106:21724:46627,J00121:27:H3GGKBBXX:5:2112:16427:37378,J00121:27:H3GGKBBXX:5:1118:21897:23364,J00121:27:H3GGKBBXX:5:1208:20760:30433,J00121:27:H3GGKBBXX:5:1204:25885:32631,J00121:27:H3GGKBBXX:5:2104:6634:35813,J00121:27:H3GGKBBXX:5:1108:26139:41053,J00121:27:H3GGKBBXX:5:1116:2179:17509,J00121:27:H3GGKBBXX:5:1206:14093:9280,J00121:27:H3GGKBBXX:5:2210:4685:21957,J00121:27:H3GGKBBXX:5:2111:28757:21676,J00121:27:H3GGKBBXX:5:1218:19786:6167,J00121:27:H3GGKBBXX:5:2214:15859:14097,J00121:27:H3GGKBBXX:5:2210:4716:21834,J00121:27:H3GGKBBXX:5:1102:25956:12146,J00121:27:H3GGKBBXX:5:2120:23734:35479,J00121:27:H3GGKBBXX:5:2125:22171:42020,J00121:27:H3GGKBBXX:5:2224:10906:15223,J00121:27:H3GGKBBXX:5:2202:23439:27514,J00121:27:H3GGKBBXX:5:2217:11140:11759,J00121:27:H3GGKBBXX:5:2222:28960:30503,J00121:27:H3GGKBBXX:5:2113:29366:38592,J00121:27:H3GGKBBXX:5:1226:18802:22713,J00121:27:H3GGKBBXX:5:1108:8897:44271,J00121:27:H3GGKBBXX:5:2201:18822:13500,J00121:27:H3GGKBBXX:5:2220:2727:9913,J00121:27:H3GGKBBXX:5:2217:3508:7328,J00121:27:H3GGKBBXX:5:1111:16711:48772,J00121:27:H3GGKBBXX:5:2216:26058:13201,J00121:27:H3GGKBBXX:5:1222:18396:2527,J00121:27:H3GGKBBXX:5:2208:15808:47067,J00121:27:H3GGKBBXX:5:2227:13372:47524,J00121:27:H3GGKBBXX:5:2118:4482:38345,J00121:27:H3GGKBBXX:5:1211:6086:5218,J00121:27:H3GGKBBXX:5:1110:10957:4936,J00121:27:H3GGKBBXX:5:1212:24759:23751,J00121:27:H3GGKBBXX:5:1220:7395:45467,J00121:27:H3GGKBBXX:5:1205:6025:10704,J00121:27:H3GGKBBXX:5:2208:6279:36534,J00121:27:H3GGKBBXX:5:1209:20598:31769,J00121:27:H3GGKBBXX:5:2207:15930:3600,J00121:27:H3GGKBBXX:5:1126:11251:28727,J00121:27:H3GGKBBXX:5:1217:8623:3530,J00121:27:H3GGKBBXX:5:2214:12154:2088,J00121:27:H3GGKBBXX:5:1221:16579:35989,J00121:27:H3GGKBBXX:5:2217:17878:27197,J00121:27:H3GGKBBXX:5:2228:30350:29712,J00121:27:H3GGKBBXX:5:1109:22810:17983,J00121:27:H3GGKBBXX:5:1102:17066:39858,J00121:27:H3GGKBBXX:5:1218:28199:40262,J00121:27:H3GGKBBXX:5:2114:22079:11055,J00121:27:H3GGKBBXX:5:1111:5649:6220,J00121:27:H3GGKBBXX:5:1219:12347:5481,J00121:27:H3GGKBBXX:5:1115:8379:23329,J00121:27:H3GGKBBXX:5:2222:20151:29976,J00121:27:H3GGKBBXX:5:1105:26453:34952;sequence=TACTATCATTTCAAGAAATTTTAGGGGTCAATTATGTATTTTATAATAAATCAAAAAAGCCTCCCCTTATTGACTC;start=179481;subtype=IES;support_ref=4;support_variant=64;type=IES;
scaffold51_25_with_IES	MILORD	internal_eliminated_sequence	180781	180806	.	.	.	ID=MILORD.25.180781.180806;Name=MILORD.25.180781.180806;bounded_by_ta=TRUE;common_boundary=Both;end=180806;ies_id=IESPGM.PTET51.1.25.167246;ies_left_dist=0;ies_min_dist=0;ies_right_dist=0;junction_seq=aacttctataaatcaTAccatctaaatgaata;read_names=J00121:27:H3GGKBBXX:5:1117:18517:1578,J00121:27:H3GGKBBXX:5:2217:21481:9244,J00121:27:H3GGKBBXX:5:1201:14387:46082,J00121:27:H3GGKBBXX:5:1110:20364:47436,J00121:27:H3GGKBBXX:5:2107:24860:43269,J00121:27:H3GGKBBXX:5:2220:10307:35567,J00121:27:H3GGKBBXX:5:1117:17888:23030,J00121:27:H3GGKBBXX:5:1223:19634:26863,J00121:27:H3GGKBBXX:5:2107:30847:19953,J00121:27:H3GGKBBXX:5:1113:27387:35022,J00121:27:H3GGKBBXX:5:1202:17147:24173,J00121:27:H3GGKBBXX:5:2102:24292:13166,J00121:27:H3GGKBBXX:5:2125:3224:47102,J00121:27:H3GGKBBXX:5:2220:10287:35567,J00121:27:H3GGKBBXX:5:1118:13900:45238,J00121:27:H3GGKBBXX:5:1212:4401:34266,J00121:27:H3GGKBBXX:5:1225:24779:10036,J00121:27:H3GGKBBXX:5:1120:6542:17016,J00121:27:H3GGKBBXX:5:2108:12124:5657,J00121:27:H3GGKBBXX:5:2203:13433:24630,J00121:27:H3GGKBBXX:5:1215:22648:32824,J00121:27:H3GGKBBXX:5:1104:28869:22502,J00121:27:H3GGKBBXX:5:1202:28473:29096,J00121:27:H3GGKBBXX:5:1121:22293:36534,J00121:27:H3GGKBBXX:5:2206:12053:4198,J00121:27:H3GGKBBXX:5:1204:20638:34020,J00121:27:H3GGKBBXX:5:1203:16589:17790,J00121:27:H3GGKBBXX:5:2119:14925:22045,J00121:27:H3GGKBBXX:5:1210:22800:42970,J00121:27:H3GGKBBXX:5:2120:2960:41932,J00121:27:H3GGKBBXX:5:1216:22577:45889,J00121:27:H3GGKBBXX:5:1111:18051:31927,J00121:27:H3GGKBBXX:5:1108:11129:3864,J00121:27:H3GGKBBXX:5:1227:9557:39682,J00121:27:H3GGKBBXX:5:2114:9993:5446,J00121:27:H3GGKBBXX:5:2217:16508:47401,J00121:27:H3GGKBBXX:5:1103:6512:39963,J00121:27:H3GGKBBXX:5:1214:15037:27268,J00121:27:H3GGKBBXX:5:2102:22932:47208,J00121:27:H3GGKBBXX:5:1112:21927:33897,J00121:27:H3GGKBBXX:5:2103:21257:35303,J00121:27:H3GGKBBXX:5:1103:19157:37079,J00121:27:H3GGKBBXX:5:2114:9871:5481;sequence=TACAGATTAAAATATGATATGAATTA;start=180781;subtype=IES;support_ref=3;support_variant=43;type=IES;
scaffold51_25_with_IES	MILORD	internal_eliminated_sequence	181530	181629	.	.	.	ID=MILORD.25.181530.181629;Name=MILORD.25.181530.181629;bounded_by_ta=TRUE;common_boundary=Both;end=181629;ies_id=IESPGM.PTET51.1.25.167969;ies_left_dist=0;ies_min_dist=0;ies_right_dist=0;junction_seq=tttagttttaaaagaTActaagatttaagaat;read_names=J00121:27:H3GGKBBXX:5:1127:6045:15909,J00121:27:H3GGKBBXX:5:1201:25428:9227,J00121:27:H3GGKBBXX:5:1218:20770:18493,J00121:27:H3GGKBBXX:5:2108:27255:21254,J00121:27:H3GGKBBXX:5:2219:28605:15680,J00121:27:H3GGKBBXX:5:2120:9810:25668,J00121:27:H3GGKBBXX:5:1121:15777:47858,J00121:27:H3GGKBBXX:5:2221:14834:31734,J00121:27:H3GGKBBXX:5:1125:14275:43286,J00121:27:H3GGKBBXX:5:1227:6258:28411,J00121:27:H3GGKBBXX:5:1105:24647:34495,J00121:27:H3GGKBBXX:5:2216:13301:6958,J00121:27:H3GGKBBXX:5:1211:14823:21096,J00121:27:H3GGKBBXX:5:2211:12317:30011,J00121:27:H3GGKBBXX:5:1211:6563:34143,J00121:27:H3GGKBBXX:5:2227:10571:8066,J00121:27:H3GGKBBXX:5:2211:12885:30609,J00121:27:H3GGKBBXX:5:1125:26951:39365,J00121:27:H3GGKBBXX:5:2217:10784:17896,J00121:27:H3GGKBBXX:5:1107:18954:2264,J00121:27:H3GGKBBXX:5:1114:2544:9174,J00121:27:H3GGKBBXX:5:2214:19948:5253,J00121:27:H3GGKBBXX:5:1113:18274:14449,J00121:27:H3GGKBBXX:5:2211:21471:11513,J00121:27:H3GGKBBXX:5:1109:12865:48790,J00121:27:H3GGKBBXX:5:1113:25225:45273,J00121:27:H3GGKBBXX:5:2225:25763:31927;sequence=TATACTTAAATGGCTATTAAATTTATGTTTTCATAATTTTTATAATTAAATTCTTATAGCAATAATCACAGCACCTTTCAAAATGTTTCTTAAATTTCTG;start=181530;subtype=IES;support_ref=0;support_variant=27;type=IES;
scaffold51_25_with_IES	MILORD	internal_eliminated_sequence	181913	181940	.	.	.	ID=MILORD.25.181913.181940;Name=MILORD.25.181913.181940;bounded_by_ta=TRUE;common_boundary=Both;end=181940;ies_id=IESPGM.PTET51.1.25.168252;ies_left_dist=0;ies_min_dist=0;ies_right_dist=0;junction_seq=atagtttgtattaccTAgacaattcagaacaa;read_names=J00121:27:H3GGKBBXX:5:1207:11119:15522,J00121:27:H3GGKBBXX:5:2202:28919:38732,J00121:27:H3GGKBBXX:5:1218:29680:39559,J00121:27:H3GGKBBXX:5:2108:18162:17772,J00121:27:H3GGKBBXX:5:1107:30198:19496,J00121:27:H3GGKBBXX:5:2208:24048:43620,J00121:27:H3GGKBBXX:5:1123:6827:18107,J00121:27:H3GGKBBXX:5:2206:28615:7855,J00121:27:H3GGKBBXX:5:1219:20547:24718,J00121:27:H3GGKBBXX:5:2206:15148:39207,J00121:27:H3GGKBBXX:5:1206:4767:25439,J00121:27:H3GGKBBXX:5:2212:17452:34934,J00121:27:H3GGKBBXX:5:2214:16346:48878,J00121:27:H3GGKBBXX:5:1228:3366:35215,J00121:27:H3GGKBBXX:5:2116:23906:9860,J00121:27:H3GGKBBXX:5:2106:17492:31980,J00121:27:H3GGKBBXX:5:2120:16670:23768,J00121:27:H3GGKBBXX:5:2216:23673:46487,J00121:27:H3GGKBBXX:5:1112:2605:39348,J00121:27:H3GGKBBXX:5:1215:12763:47278,J00121:27:H3GGKBBXX:5:2220:16934:33545,J00121:27:H3GGKBBXX:5:2123:4168:12691,J00121:27:H3GGKBBXX:5:1104:23257:34442,J00121:27:H3GGKBBXX:5:1109:10206:47805,J00121:27:H3GGKBBXX:5:2208:2889:23206,J00121:27:H3GGKBBXX:5:1222:26494:12445,J00121:27:H3GGKBBXX:5:1202:3518:39418,J00121:27:H3GGKBBXX:5:2206:15656:19830,J00121:27:H3GGKBBXX:5:1221:12956:24612,J00121:27:H3GGKBBXX:5:2112:23683:35180,J00121:27:H3GGKBBXX:5:2212:11353:8154,J00121:27:H3GGKBBXX:5:2225:22790:38556,J00121:27:H3GGKBBXX:5:1219:18314:32138,J00121:27:H3GGKBBXX:5:2126:19593:43990,J00121:27:H3GGKBBXX:5:1206:5152:24067,J00121:27:H3GGKBBXX:5:1105:7344:17421,J00121:27:H3GGKBBXX:5:1204:17543:33193,J00121:27:H3GGKBBXX:5:1120:28503:41704,J00121:27:H3GGKBBXX:5:2208:29417:15223,J00121:27:H3GGKBBXX:5:2106:4756:39207,J00121:27:H3GGKBBXX:5:2224:12195:45097,J00121:27:H3GGKBBXX:5:1107:10226:22415,J00121:27:H3GGKBBXX:5:1114:21785:2563,J00121:27:H3GGKBBXX:5:2115:16193:13799,J00121:27:H3GGKBBXX:5:1111:29528:31066,J00121:27:H3GGKBBXX:5:1114:19725:7117,J00121:27:H3GGKBBXX:5:2108:6614:20937,J00121:27:H3GGKBBXX:5:1209:23602:43585,J00121:27:H3GGKBBXX:5:2124:27783:24243,J00121:27:H3GGKBBXX:5:2119:11322:26459,J00121:27:H3GGKBBXX:5:1217:25794:14361,J00121:27:H3GGKBBXX:5:1222:9962:6800,J00121:27:H3GGKBBXX:5:1104:15676:6114,J00121:27:H3GGKBBXX:5:1110:14773:47348,J00121:27:H3GGKBBXX:5:1113:15635:25632,J00121:27:H3GGKBBXX:5:2109:7598:31505,J00121:27:H3GGKBBXX:5:1210:10998:20937;sequence=TACGATTAAAAAGTATTTTATTTAACTA;start=181913;subtype=IES;support_ref=0;support_variant=57;type=IES;
scaffold51_25_with_IES	MILORD	internal_eliminated_sequence	183997	184093	.	.	.	ID=MILORD.25.183997.184093;Name=MILORD.25.183997.184093;bounded_by_ta=TRUE;common_boundary=Both;end=184093;ies_id=IESPGM.PTET51.1.25.170308;ies_left_dist=0;ies_min_dist=0;ies_right_dist=0;junction_seq=attgaaatatattgaTAgtgataacacagatg;read_names=J00121:27:H3GGKBBXX:5:1123:2777:27901,J00121:27:H3GGKBBXX:5:1226:3985:1754,J00121:27:H3GGKBBXX:5:2110:6857:24841,J00121:27:H3GGKBBXX:5:1205:12043:24190,J00121:27:H3GGKBBXX:5:1214:9262:1859,J00121:27:H3GGKBBXX:5:1116:10866:17720,J00121:27:H3GGKBBXX:5:2224:7314:46240,J00121:27:H3GGKBBXX:5:2205:21044:21957,J00121:27:H3GGKBBXX:5:1111:27742:35989,J00121:27:H3GGKBBXX:5:2217:5315:33985,J00121:27:H3GGKBBXX:5:1204:23703:16190,J00121:27:H3GGKBBXX:5:1222:16772:33791,J00121:27:H3GGKBBXX:5:1114:24769:43568,J00121:27:H3GGKBBXX:5:1208:28463:29712,J00121:27:H3GGKBBXX:5:2202:20983:7679,J00121:27:H3GGKBBXX:5:1206:20506:25105,J00121:27:H3GGKBBXX:5:1113:24150:8840,J00121:27:H3GGKBBXX:5:1226:6715:19707,J00121:27:H3GGKBBXX:5:2220:29802:31505;sequence=TACAGTCAAATTTAAACCTTTTATAAAATAGAGGAAATCATCAATAATTTTATTATATCATTTTAAACGAACTTATATAACATGTTTTATTTGAGTG;start=183997;subtype=IES;support_ref=2;support_variant=19;type=IES;
scaffold51_25_with_IES	MILORD	internal_eliminated_sequence	188570	188654	.	.	.	ID=MILORD.25.188570.188654;Name=MILORD.25.188570.188654;bounded_by_ta=TRUE;common_boundary=Both;end=188654;ies_id=IESPGM.PTET51.1.25.174784;ies_left_dist=0;ies_min_dist=0;ies_right_dist=0;junction_seq=taatactaacacattTAattataataaaatat;read_names=J00121:27:H3GGKBBXX:5:1202:3813:48544,J00121:27:H3GGKBBXX:5:1227:24383:6712,J00121:27:H3GGKBBXX:5:2226:21988:26019,J00121:27:H3GGKBBXX:5:1214:19715:21201,J00121:27:H3GGKBBXX:5:1116:4391:29712,J00121:27:H3GGKBBXX:5:1201:14945:46346,J00121:27:H3GGKBBXX:5:1219:11779:5939,J00121:27:H3GGKBBXX:5:2108:31893:32806,J00121:27:H3GGKBBXX:5:1225:13108:41370,J00121:27:H3GGKBBXX:5:2119:19989:39893,J00121:27:H3GGKBBXX:5:1221:16782:42706,J00121:27:H3GGKBBXX:5:1220:23267:4743,J00121:27:H3GGKBBXX:5:1219:22272:6431,J00121:27:H3GGKBBXX:5:2126:27062:16348,J00121:27:H3GGKBBXX:5:2219:18629:30398,J00121:27:H3GGKBBXX:5:1227:15280:4866,J00121:27:H3GGKBBXX:5:2102:20923:29167,J00121:27:H3GGKBBXX:5:2219:26687:27021,J00121:27:H3GGKBBXX:5:1220:29640:27320,J00121:27:H3GGKBBXX:5:2210:15463:47700,J00121:27:H3GGKBBXX:5:2217:18132:41739,J00121:27:H3GGKBBXX:5:2118:29599:13570,J00121:27:H3GGKBBXX:5:2204:8197:4831,J00121:27:H3GGKBBXX:5:1108:6573:45977,J00121:27:H3GGKBBXX:5:2219:16244:34741,J00121:27:H3GGKBBXX:5:2126:22414:44341,J00121:27:H3GGKBBXX:5:2104:15453:14238,J00121:27:H3GGKBBXX:5:1204:22150:39137,J00121:27:H3GGKBBXX:5:1209:10267:34125,J00121:27:H3GGKBBXX:5:2226:23754:7732,J00121:27:H3GGKBBXX:5:2122:31304:23135,J00121:27:H3GGKBBXX:5:2223:20933:31189,J00121:27:H3GGKBBXX:5:1116:13930:4567,J00121:27:H3GGKBBXX:5:1111:12895:41704,J00121:27:H3GGKBBXX:5:2225:4310:7838,J00121:27:H3GGKBBXX:5:1109:28513:15100,J00121:27:H3GGKBBXX:5:1110:26991:27021,J00121:27:H3GGKBBXX:5:1104:3224:4374,J00121:27:H3GGKBBXX:5:1217:21379:5903;sequence=TACACTTATAGAATTATTAAATTTTATCTTTTTGTAAAATATTTCAATACTAGATAATCATTAGAAATTAAGAACTTACCCACTG;start=188570;subtype=IES;support_ref=4;support_variant=39;type=IES;
scaffold51_25_with_IES	MILORD	internal_eliminated_sequence	189085	189140	.	.	.	ID=MILORD.25.189085.189140;Name=MILORD.25.189085.189140;bounded_by_ta=TRUE;common_boundary=LEFT;end=189140;ies_id=IESPGM.PTET51.1.25.175214;ies_left_dist=0;ies_min_dist=0;ies_right_dist=140;junction_seq=atgaaacaggaatagTAattactcacccacaa;read_names=J00121:27:H3GGKBBXX:5:2222:3305:39682;sequence=TATTATTGAGATAAAAATTTATCTTAAATATGAGTAATATCCATAATTATAACCTA;start=189085;subtype=PARTIAL_INTERNAL;support_ref=0;support_variant=1;type=ALTERNATIVE;
scaffold51_25_with_IES	MILORD	internal_eliminated_sequence	189085	189280	.	.	.	ID=MILORD.25.189085.189280;Name=MILORD.25.189085.189280;bounded_by_ta=TRUE;common_boundary=Both;end=189280;ies_id=IESPGM.PTET51.1.25.175214;ies_left_dist=0;ies_min_dist=0;ies_right_dist=0;junction_seq=atgaaacaggaatagTAagtatagaatagttt;read_names=J00121:27:H3GGKBBXX:5:2109:18040:48509,J00121:27:H3GGKBBXX:5:2108:4949:14115,J00121:27:H3GGKBBXX:5:2111:17472:20797,J00121:27:H3GGKBBXX:5:2112:29833:38838,J00121:27:H3GGKBBXX:5:1218:15940:45185,J00121:27:H3GGKBBXX:5:2228:29772:9789,J00121:27:H3GGKBBXX:5:1103:4056:49177,J00121:27:H3GGKBBXX:5:2228:12439:25193,J00121:27:H3GGKBBXX:5:2219:14204:5042,J00121:27:H3GGKBBXX:5:2102:24109:25544,J00121:27:H3GGKBBXX:5:2211:23389:47647,J00121:27:H3GGKBBXX:5:2125:29904:48632,J00121:27:H3GGKBBXX:5:1223:4158:16788,J00121:27:H3GGKBBXX:5:2210:30492:17685,J00121:27:H3GGKBBXX:5:2212:11099:28674,J00121:27:H3GGKBBXX:5:2212:26301:20340,J00121:27:H3GGKBBXX:5:2118:13545:35339,J00121:27:H3GGKBBXX:5:2221:3640:35972,J00121:27:H3GGKBBXX:5:2219:28726:25421,J00121:27:H3GGKBBXX:5:1114:12053:20129,J00121:27:H3GGKBBXX:5:2209:22912:8770,J00121:27:H3GGKBBXX:5:1221:15392:11952,J00121:27:H3GGKBBXX:5:2223:20080:19513,J00121:27:H3GGKBBXX:5:2210:12530:13464,J00121:27:H3GGKBBXX:5:2225:15808:25509,J00121:27:H3GGKBBXX:5:2219:22161:24349,J00121:27:H3GGKBBXX:5:1212:28026:39858,J00121:27:H3GGKBBXX:5:1216:21237:37660,J00121:27:H3GGKBBXX:5:1228:12225:40016,J00121:27:H3GGKBBXX:5:2212:1925:18581,J00121:27:H3GGKBBXX:5:1112:4340:21535,J00121:27:H3GGKBBXX:5:1128:9841:15205,J00121:27:H3GGKBBXX:5:2201:30117:24560,J00121:27:H3GGKBBXX:5:1226:18304:32437,J00121:27:H3GGKBBXX:5:1213:6218:16770,J00121:27:H3GGKBBXX:5:1106:6644:7873,J00121:27:H3GGKBBXX:5:2214:26027:44130,J00121:27:H3GGKBBXX:5:1227:30990:41018,J00121:27:H3GGKBBXX:5:2116:6928:5587,J00121:27:H3GGKBBXX:5:2204:29995:23083,J00121:27:H3GGKBBXX:5:1208:6756:12532,J00121:27:H3GGKBBXX:5:1221:5365:34706,J00121:27:H3GGKBBXX:5:1206:8055:40385,J00121:27:H3GGKBBXX:5:1216:16011:24911,J00121:27:H3GGKBBXX:5:1207:2930:25843,J00121:27:H3GGKBBXX:5:2212:26210:18775,J00121:27:H3GGKBBXX:5:1121:27417:33211,J00121:27:H3GGKBBXX:5:1205:30837:17860,J00121:27:H3GGKBBXX:5:1112:17371:31101,J00121:27:H3GGKBBXX:5:2118:14539:14062,J00121:27:H3GGKBBXX:5:1117:21927:23557,J00121:27:H3GGKBBXX:5:1102:13047:39506,J00121:27:H3GGKBBXX:5:2113:31852:16454,J00121:27:H3GGKBBXX:5:1128:5304:41985,J00121:27:H3GGKBBXX:5:1122:11414:39348,J00121:27:H3GGKBBXX:5:2210:8958:44447,J00121:27:H3GGKBBXX:5:1224:5893:31892,J00121:27:H3GGKBBXX:5:1206:4909:4620,J00121:27:H3GGKBBXX:5:1101:24901:30081,J00121:27:H3GGKBBXX:5:2128:5863:31980,J00121:27:H3GGKBBXX:5:1223:17036:19689,J00121:27:H3GGKBBXX:5:2116:14773:20691,J00121:27:H3GGKBBXX:5:1110:31527:20287,J00121:27:H3GGKBBXX:5:1204:6603:21201,J00121:27:H3GGKBBXX:5:2109:12246:22116,J00121:27:H3GGKBBXX:5:1206:30310:14097,J00121:27:H3GGKBBXX:5:2120:8542:10071,J00121:27:H3GGKBBXX:5:1113:17523:34143,J00121:27:H3GGKBBXX:5:1222:6664:19197,J00121:27:H3GGKBBXX:5:1128:4980:22538,J00121:27:H3GGKBBXX:5:2218:9891:32736,J00121:27:H3GGKBBXX:5:2122:29122:47770,J00121:27:H3GGKBBXX:5:2207:5589:20041,J00121:27:H3GGKBBXX:5:2225:19634:16876,J00121:27:H3GGKBBXX:5:1102:23632:30380,J00121:27:H3GGKBBXX:5:1107:27255:37009,J00121:27:H3GGKBBXX:5:2109:17147:49177,J00121:27:H3GGKBBXX:5:2220:24921:39822,J00121:27:H3GGKBBXX:5:2113:7243:15276,J00121:27:H3GGKBBXX:5:2202:15777:3055,J00121:27:H3GGKBBXX:5:1213:27265:48772,J00121:27:H3GGKBBXX:5:2218:11850:34864,J00121:27:H3GGKBBXX:5:2107:19076:34442,J00121:27:H3GGKBBXX:5:2104:30675:9702,J00121:27:H3GGKBBXX:5:2219:16204:27285,J00121:27:H3GGKBBXX:5:2207:5589:20146,J00121:27:H3GGKBBXX:5:2227:13200:7099,J00121:27:H3GGKBBXX:5:2125:22008:44130;sequence=TATTATTGAGATAAAAATTTATCTTAAATATGAGTAATATCCATAATTATAACCTATAATTACTCACCCACAAATTTCAAATGTCATCATTCAATATGAATGCTCGTAATTGTTACTTGCATCATTAATATCATCTTTAAAAATTTTGGCTAAAATGTTGATATGCAAAGAAATACAGATATTTTTAGACTCACAA;start=189085;subtype=IES;support_ref=0;support_variant=88;type=IES;
scaffold51_25_with_IES	MILORD	internal_eliminated_sequence	189573	189610	.	.	.	ID=MILORD.25.189573.189610;Name=MILORD.25.189573.189610;bounded_by_ta=TRUE;common_boundary=Both;end=189610;ies_id=IESPGM.PTET51.1.25.175506;ies_left_dist=0;ies_min_dist=0;ies_right_dist=0;junction_seq=tgaaaataaactaagTAttagaaattatcaga;read_names=J00121:27:H3GGKBBXX:5:1112:7334:41598,J00121:27:H3GGKBBXX:5:1214:23470:30485,J00121:27:H3GGKBBXX:5:2203:12104:15152,J00121:27:H3GGKBBXX:5:2106:10125:15276,J00121:27:H3GGKBBXX:5:2226:19634:31716,J00121:27:H3GGKBBXX:5:2113:23774:24226,J00121:27:H3GGKBBXX:5:1107:6106:11618,J00121:27:H3GGKBBXX:5:2116:24251:8312,J00121:27:H3GGKBBXX:5:1111:2483:25738,J00121:27:H3GGKBBXX:5:1227:23845:23329;sequence=TATAGAGAAAAATATAAAGAGAATAGTTGATTTATTTA;start=189573;subtype=IES;support_ref=5;support_variant=10;type=IES;
scaffold51_25_with_IES	MILORD	internal_eliminated_sequence	189585	189610	.	.	.	ID=MILORD.25.189585.189610;Name=MILORD.25.189585.189610;bounded_by_ta=TRUE;common_boundary=RIGHT;end=189610;ies_id=IESPGM.PTET51.1.25.175506;ies_left_dist=-12;ies_min_dist=0;ies_right_dist=0;junction_seq=aagtatagagaaaaaTAttagaaattatcaga;read_names=J00121:27:H3GGKBBXX:5:1203:16934:31435,J00121:27:H3GGKBBXX:5:2209:10064:41335;sequence=TATAAAGAGAATAGTTGATTTATTTA;start=189585;subtype=PARTIAL_INTERNAL;support_ref=0;support_variant=2;type=ALTERNATIVE;
scaffold51_25_with_IES	MILORD	internal_eliminated_sequence	189650	189676	.	.	.	ID=MILORD.25.189650.189676;Name=MILORD.25.189650.189676;bounded_by_ta=TRUE;common_boundary=Both;end=189676;ies_id=IESPGM.PTET51.1.25.175545;ies_left_dist=0;ies_min_dist=0;ies_right_dist=0;junction_seq=tatatggtatttaagTAttttaatatcagtta;read_names=J00121:27:H3GGKBBXX:5:1102:4635:32631,J00121:27:H3GGKBBXX:5:2110:13250:47067,J00121:27:H3GGKBBXX:5:1117:28706:32173,J00121:27:H3GGKBBXX:5:1206:14468:47946,J00121:27:H3GGKBBXX:5:1221:10551:16155,J00121:27:H3GGKBBXX:5:1221:29214:9913,J00121:27:H3GGKBBXX:5:2210:14915:12462,J00121:27:H3GGKBBXX:5:2216:15037:13552,J00121:27:H3GGKBBXX:5:1113:29285:48368;sequence=TAGAGTTTAATGATAAATTTATTGCTA;start=189650;subtype=IES;support_ref=0;support_variant=9;type=IES;
scaffold51_25_with_IES	MILORD	internal_eliminated_sequence	189826	189877	.	.	.	ID=MILORD.25.189826.189877;Name=MILORD.25.189826.189877;bounded_by_ta=TRUE;common_boundary=RIGHT;end=189877;ies_id=IESPGM.PTET51.1.25.175699;ies_left_dist=5;ies_min_dist=0;ies_right_dist=0;junction_seq=aaagcaatacatataTAattaaatatattatt;read_names=J00121:27:H3GGKBBXX:5:2221:22069:1859,J00121:27:H3GGKBBXX:5:1106:29193:46909,J00121:27:H3GGKBBXX:5:2210:30563:9473;sequence=TATTGTATCACTGAAAGAAAATAAATTAATACATTATGAAATGTTACCACAA;start=189826;subtype=PARTIAL_EXTERNAL;support_ref=6;support_variant=3;type=ALTERNATIVE;
scaffold51_25_with_IES	MILORD	internal_eliminated_sequence	189831	189877	.	.	.	ID=MILORD.25.189831.189877;Name=MILORD.25.189831.189877;bounded_by_ta=TRUE;common_boundary=Both;end=189877;ies_id=IESPGM.PTET51.1.25.175699;ies_left_dist=0;ies_min_dist=0;ies_right_dist=0;junction_seq=aatacatatatattgTAattaaatatattatt;read_names=J00121:27:H3GGKBBXX:5:1224:17848:42689,J00121:27:H3GGKBBXX:5:2115:3792:6624,J00121:27:H3GGKBBXX:5:1220:16701:26388,J00121:27:H3GGKBBXX:5:2228:15899:33404,J00121:27:H3GGKBBXX:5:1221:10825:9631,J00121:27:H3GGKBBXX:5:1223:18071:6677,J00121:27:H3GGKBBXX:5:2228:12560:45942,J00121:27:H3GGKBBXX:5:2220:30604:21289,J00121:27:H3GGKBBXX:5:2110:3508:43304,J00121:27:H3GGKBBXX:5:1109:16884:5991,J00121:27:H3GGKBBXX:5:2226:17574:42460,J00121:27:H3GGKBBXX:5:1225:6360:1859,J00121:27:H3GGKBBXX:5:2115:17442:31998,J00121:27:H3GGKBBXX:5:2216:13697:23540,J00121:27:H3GGKBBXX:5:1105:11525:15100,J00121:27:H3GGKBBXX:5:2112:4787:33070,J00121:27:H3GGKBBXX:5:2218:29711:28534,J00121:27:H3GGKBBXX:5:2228:7760:6536,J00121:27:H3GGKBBXX:5:1114:16133:16295,J00121:27:H3GGKBBXX:5:1205:19512:44377,J00121:27:H3GGKBBXX:5:1225:6492:1595,J00121:27:H3GGKBBXX:5:2210:4249:16524,J00121:27:H3GGKBBXX:5:2208:13179:3899,J00121:27:H3GGKBBXX:5:1102:29457:19970,J00121:27:H3GGKBBXX:5:2203:23815:32068,J00121:27:H3GGKBBXX:5:1202:25327:17632,J00121:27:H3GGKBBXX:5:2212:8785:30679,J00121:27:H3GGKBBXX:5:2225:28016:30099,J00121:27:H3GGKBBXX:5:1109:9891:19584,J00121:27:H3GGKBBXX:5:1127:5081:46205,J00121:27:H3GGKBBXX:5:1124:18720:31857,J00121:27:H3GGKBBXX:5:2110:2209:31628;sequence=TATCACTGAAAGAAAATAAATTAATACATTATGAAATGTTACCACAA;start=189831;subtype=IES;support_ref=0;support_variant=32;type=IES;
scaffold51_25_with_IES	MILORD	internal_eliminated_sequence	189949	189992	.	.	.	ID=MILORD.25.189949.189992;Name=MILORD.25.189949.189992;bounded_by_ta=TRUE;common_boundary=Both;end=189992;ies_id=IESPGM.PTET51.1.25.175770;ies_left_dist=0;ies_min_dist=0;ies_right_dist=0;junction_seq=agttattctttttaaTAtcctctgactactgc;read_names=J00121:27:H3GGKBBXX:5:2220:24170:32578,J00121:27:H3GGKBBXX:5:1102:6076:48737,J00121:27:H3GGKBBXX:5:2113:16011:15170,J00121:27:H3GGKBBXX:5:2119:11414:34108,J00121:27:H3GGKBBXX:5:1127:12743:12040,J00121:27:H3GGKBBXX:5:1204:27955:30485,J00121:27:H3GGKBBXX:5:1117:10927:34776,J00121:27:H3GGKBBXX:5:1119:10196:42126,J00121:27:H3GGKBBXX:5:2207:14377:35409,J00121:27:H3GGKBBXX:5:2216:5122:1402,J00121:27:H3GGKBBXX:5:2105:23429:42478,J00121:27:H3GGKBBXX:5:1101:12185:16805,J00121:27:H3GGKBBXX:5:2122:32664:42900,J00121:27:H3GGKBBXX:5:1218:11312:39945,J00121:27:H3GGKBBXX:5:2220:8988:32402;sequence=TACAGTTAATTAGAATTTTTAATAAGTTATGGTTAATTTAAGTG;start=189949;subtype=IES;support_ref=0;support_variant=15;type=IES;
scaffold51_25_with_IES	MILORD	internal_eliminated_sequence	192921	192968	.	.	.	ID=MILORD.25.192921.192968;Name=MILORD.25.192921.192968;bounded_by_ta=TRUE;common_boundary=Both;end=192968;ies_id=IESPGM.PTET51.1.25.178698;ies_left_dist=0;ies_min_dist=0;ies_right_dist=0;junction_seq=tgatttcaaaactatTAcagttatcttaagat;read_names=J00121:27:H3GGKBBXX:5:2202:13423:3723,J00121:27:H3GGKBBXX:5:2218:27204:39453,J00121:27:H3GGKBBXX:5:2110:14407:35848,J00121:27:H3GGKBBXX:5:2209:20659:11935,J00121:27:H3GGKBBXX:5:1116:14194:10475,J00121:27:H3GGKBBXX:5:1203:25469:23610,J00121:27:H3GGKBBXX:5:1103:8126:45221,J00121:27:H3GGKBBXX:5:2115:9435:48122,J00121:27:H3GGKBBXX:5:1101:27346:45537,J00121:27:H3GGKBBXX:5:1203:8440:11196,J00121:27:H3GGKBBXX:5:1227:20577:45660,J00121:27:H3GGKBBXX:5:1209:7162:30890,J00121:27:H3GGKBBXX:5:2103:23581:19671,J00121:27:H3GGKBBXX:5:2215:21339:39699,J00121:27:H3GGKBBXX:5:1215:19116:24982,J00121:27:H3GGKBBXX:5:1115:13961:18581,J00121:27:H3GGKBBXX:5:1117:25763:3407,J00121:27:H3GGKBBXX:5:2209:7973:9016,J00121:27:H3GGKBBXX:5:2202:29325:10528,J00121:27:H3GGKBBXX:5:1122:20933:10616,J00121:27:H3GGKBBXX:5:1101:20232:24384,J00121:27:H3GGKBBXX:5:1127:20892:24296,J00121:27:H3GGKBBXX:5:1228:11008:31435,J00121:27:H3GGKBBXX:5:1209:8755:14555,J00121:27:H3GGKBBXX:5:2101:29975:31523,J00121:27:H3GGKBBXX:5:1102:30787:16049,J00121:27:H3GGKBBXX:5:2227:22303:42003,J00121:27:H3GGKBBXX:5:2102:26880:44974,J00121:27:H3GGKBBXX:5:2215:28178:21623,J00121:27:H3GGKBBXX:5:1113:1976:42126,J00121:27:H3GGKBBXX:5:2116:4736:36745,J00121:27:H3GGKBBXX:5:2215:22130:8717,J00121:27:H3GGKBBXX:5:2120:11211:6818,J00121:27:H3GGKBBXX:5:2113:27854:5024,J00121:27:H3GGKBBXX:5:1122:21673:23470,J00121:27:H3GGKBBXX:5:2110:22221:24911,J00121:27:H3GGKBBXX:5:2225:4330:19478,J00121:27:H3GGKBBXX:5:2202:24099:21940,J00121:27:H3GGKBBXX:5:1219:10267:39858,J00121:27:H3GGKBBXX:5:2222:4746:18546,J00121:27:H3GGKBBXX:5:1108:8897:29360,J00121:27:H3GGKBBXX:5:2226:22861:34846,J00121:27:H3GGKBBXX:5:2209:9790:43181,J00121:27:H3GGKBBXX:5:2116:4726:36763,J00121:27:H3GGKBBXX:5:2207:9891:32631,J00121:27:H3GGKBBXX:5:1201:14194:6536,J00121:27:H3GGKBBXX:5:2228:9770:38715,J00121:27:H3GGKBBXX:5:2118:9201:41000,J00121:27:H3GGKBBXX:5:1211:13667:21483,J00121:27:H3GGKBBXX:5:2101:16508:37730,J00121:27:H3GGKBBXX:5:2217:14742:38679,J00121:27:H3GGKBBXX:5:1216:18040:1173,J00121:27:H3GGKBBXX:5:1213:24840:1666,J00121:27:H3GGKBBXX:5:2218:29680:27883,J00121:27:H3GGKBBXX:5:1221:11180:27057,J00121:27:H3GGKBBXX:5:1201:6319:11495,J00121:27:H3GGKBBXX:5:2221:19989:32965,J00121:27:H3GGKBBXX:5:2126:28838:19882,J00121:27:H3GGKBBXX:5:1116:21876:46082,J00121:27:H3GGKBBXX:5:1105:22739:27531,J00121:27:H3GGKBBXX:5:2202:23774:24331,J00121:27:H3GGKBBXX:5:2225:2635:30855,J00121:27:H3GGKBBXX:5:2219:28148:47981;sequence=TATTGTTTATATATAATATTCTAATATTAAATTAACATAATTTTACAA;start=192921;subtype=IES;support_ref=4;support_variant=63;type=IES;
scaffold51_25_with_IES	MILORD	internal_eliminated_sequence	192969	193200	.	.	.	ID=MILORD.25.192969.193200;Name=MILORD.25.192969.193200;bounded_by_ta=TRUE;common_boundary=None;end=193200;ies_id=IESPGM.PTET51.1.25.178698;ies_left_dist=-48;ies_min_dist=48;ies_right_dist=-232;junction_seq=aacataattttacaaTAtaccatcaaaattgt;read_names=J00121:27:H3GGKBBXX:5:1127:12936:11073;sequence=TACAGTTATCTTAAGATATCATATTTTTTTAAGAATCCTTTTCATTTTTGATTTTTTACTTTTTCTGTTTTTTAGATTTCTTTTTTTAATCAATTCCTTTCTTTTTTTCCTTACACTCTATTTCTTAAAGATCTTTTACTAACTTTTCTTTGAATTAATCCCTTATCATTCGTAAAACTCTTTTTTCACAAAAGGATTGAAGTAAGGTAAATTTTTCTAAAGGCAGACAGTA;start=192969;subtype=MAC;support_ref=2;support_variant=1;type=CRYPTIC;
scaffold51_25_with_IES	MILORD	internal_eliminated_sequence	194096	194141	.	.	.	ID=MILORD.25.194096.194141;Name=MILORD.25.194096.194141;bounded_by_ta=TRUE;common_boundary=LEFT;end=194141;ies_id=IESPGM.PTET51.1.25.179825;ies_left_dist=0;ies_min_dist=0;ies_right_dist=-2;junction_seq=aattaataaaatataTAtagcgtaagaacaaa;read_names=J00121:27:H3GGKBBXX:5:2118:11272:4954,J00121:27:H3GGKBBXX:5:1212:12012:4936,J00121:27:H3GGKBBXX:5:2124:17452:33844,J00121:27:H3GGKBBXX:5:1224:4929:32472;sequence=TATATGGTCAAATATCAGAATTCAGTATGATTACTTTTCACAACTA;start=194096;subtype=PARTIAL_EXTERNAL;support_ref=12;support_variant=4;type=ALTERNATIVE;
scaffold51_25_with_IES	MILORD	internal_eliminated_sequence	194098	194141	.	.	.	ID=MILORD.25.194098.194141;Name=MILORD.25.194098.194141;bounded_by_ta=TRUE;common_boundary=None;end=194141;ies_id=IESPGM.PTET51.1.25.179825;ies_left_dist=-2;ies_min_dist=2;ies_right_dist=-2;junction_seq=ttaataaaatatataTAtagcgtaagaacaaa;read_names=J00121:27:H3GGKBBXX:5:1226:9709:30837,J00121:27:H3GGKBBXX:5:2102:10683:2387,J00121:27:H3GGKBBXX:5:1120:3498:1261,J00121:27:H3GGKBBXX:5:1108:12916:34459,J00121:27:H3GGKBBXX:5:1221:23317:39858,J00121:27:H3GGKBBXX:5:2226:9638:38943,J00121:27:H3GGKBBXX:5:1124:12205:1543,J00121:27:H3GGKBBXX:5:2201:2808:32244,J00121:27:H3GGKBBXX:5:1121:31132:29694,J00121:27:H3GGKBBXX:5:1217:19512:5692,J00121:27:H3GGKBBXX:5:1207:4148:48948,J00121:27:H3GGKBBXX:5:1218:23003:11460,J00121:27:H3GGKBBXX:5:1223:22201:28182,J00121:27:H3GGKBBXX:5:1203:23104:6009,J00121:27:H3GGKBBXX:5:1217:8745:32824,J00121:27:H3GGKBBXX:5:1126:17188:8137,J00121:27:H3GGKBBXX:5:2121:28300:14238,J00121:27:H3GGKBBXX:5:2203:9516:47665,J00121:27:H3GGKBBXX:5:2227:7263:25650,J00121:27:H3GGKBBXX:5:1102:19766:25685,J00121:27:H3GGKBBXX:5:2115:4827:43198,J00121:27:H3GGKBBXX:5:2205:9902:18019,J00121:27:H3GGKBBXX:5:1121:7293:8084,J00121:27:H3GGKBBXX:5:2212:27356:21641,J00121:27:H3GGKBBXX:5:2214:17675:12673,J00121:27:H3GGKBBXX:5:2128:3183:30960,J00121:27:H3GGKBBXX:5:1114:18822:6114,J00121:27:H3GGKBBXX:5:1107:10236:8084,J00121:27:H3GGKBBXX:5:1120:5284:18282,J00121:27:H3GGKBBXX:5:1217:10368:14854,J00121:27:H3GGKBBXX:5:1114:3498:40578,J00121:27:H3GGKBBXX:5:1107:10226:8066,J00121:27:H3GGKBBXX:5:2214:28686:47717,J00121:27:H3GGKBBXX:5:1227:17746:48421;sequence=TATGGTCAAATATCAGAATTCAGTATGATTACTTTTCACAACTA;start=194098;subtype=OVERLAPPING;support_ref=12;support_variant=34;type=ALTERNATIVE;
scaffold51_25_with_IES	MILORD	internal_eliminated_sequence	194351	194378	.	.	.	ID=MILORD.25.194351.194378;Name=MILORD.25.194351.194378;bounded_by_ta=TRUE;common_boundary=Both;end=194378;ies_id=IESPGM.PTET51.1.25.180036;ies_left_dist=0;ies_min_dist=0;ies_right_dist=0;junction_seq=atttattaattattgTActctttaatttatat;read_names=J00121:27:H3GGKBBXX:5:1127:12713:5095,J00121:27:H3GGKBBXX:5:1205:26332:27883,J00121:27:H3GGKBBXX:5:1225:28554:46504,J00121:27:H3GGKBBXX:5:1107:28097:17931,J00121:27:H3GGKBBXX:5:1108:16660:24243,J00121:27:H3GGKBBXX:5:2227:14336:5939,J00121:27:H3GGKBBXX:5:1127:12631:4884,J00121:27:H3GGKBBXX:5:1125:28777:34020,J00121:27:H3GGKBBXX:5:1103:16082:21377,J00121:27:H3GGKBBXX:5:1220:23439:45273,J00121:27:H3GGKBBXX:5:1105:7537:26898,J00121:27:H3GGKBBXX:5:1107:3234:45080,J00121:27:H3GGKBBXX:5:2126:23937:29360,J00121:27:H3GGKBBXX:5:1201:7598:9315,J00121:27:H3GGKBBXX:5:1228:27448:19126,J00121:27:H3GGKBBXX:5:2221:18122:7609,J00121:27:H3GGKBBXX:5:2228:4706:27865,J00121:27:H3GGKBBXX:5:1217:11485:44957,J00121:27:H3GGKBBXX:5:1217:20740:21887,J00121:27:H3GGKBBXX:5:2116:19319:24208,J00121:27:H3GGKBBXX:5:2102:8948:16788,J00121:27:H3GGKBBXX:5:2116:25591:8770,J00121:27:H3GGKBBXX:5:1121:22729:24911,J00121:27:H3GGKBBXX:5:1128:18111:31224,J00121:27:H3GGKBBXX:5:2107:27133:12075,J00121:27:H3GGKBBXX:5:1115:23713:21377,J00121:27:H3GGKBBXX:5:1113:22181:19249,J00121:27:H3GGKBBXX:5:1202:11129:19478,J00121:27:H3GGKBBXX:5:1110:26484:20129,J00121:27:H3GGKBBXX:5:1108:20780:43339,J00121:27:H3GGKBBXX:5:1201:20172:11302,J00121:27:H3GGKBBXX:5:2201:5639:48192,J00121:27:H3GGKBBXX:5:2223:9496:32648,J00121:27:H3GGKBBXX:5:2125:8197:25298,J00121:27:H3GGKBBXX:5:1227:15788:31875,J00121:27:H3GGKBBXX:5:1204:28696:13201,J00121:27:H3GGKBBXX:5:2215:12347:24859,J00121:27:H3GGKBBXX:5:1102:14468:25896,J00121:27:H3GGKBBXX:5:1108:2098:27426,J00121:27:H3GGKBBXX:5:2120:28625:44412,J00121:27:H3GGKBBXX:5:2125:8400:25193,J00121:27:H3GGKBBXX:5:1109:3945:15012,J00121:27:H3GGKBBXX:5:1227:13687:29184,J00121:27:H3GGKBBXX:5:2103:14529:7926,J00121:27:H3GGKBBXX:5:2222:30675:11741,J00121:27:H3GGKBBXX:5:1203:7638:36780,J00121:27:H3GGKBBXX:5:2120:15158:12919,J00121:27:H3GGKBBXX:5:2226:19228:29395,J00121:27:H3GGKBBXX:5:2101:4391:19126,J00121:27:H3GGKBBXX:5:1206:6857:20199,J00121:27:H3GGKBBXX:5:1119:17127:38697,J00121:27:H3GGKBBXX:5:1204:4574:21623,J00121:27:H3GGKBBXX:5:2116:13321:28340,J00121:27:H3GGKBBXX:5:1121:13261:37027,J00121:27:H3GGKBBXX:5:1124:2625:17649,J00121:27:H3GGKBBXX:5:1107:12794:27391;sequence=TATCAATAACCAAAAAGTCAAACCTCTA;start=194351;subtype=IES;support_ref=3;support_variant=56;type=IES;
scaffold51_25_with_IES	MILORD	internal_eliminated_sequence	194755	194782	.	.	.	ID=MILORD.25.194755.194782;Name=MILORD.25.194755.194782;bounded_by_ta=TRUE;common_boundary=Both;end=194782;ies_id=IESPGM.PTET51.1.25.180412;ies_left_dist=0;ies_min_dist=0;ies_right_dist=0;junction_seq=acaataattttattgTAacaaattaattcata;read_names=J00121:27:H3GGKBBXX:5:2117:25063:12497,J00121:27:H3GGKBBXX:5:1202:9008:31945,J00121:27:H3GGKBBXX:5:2218:7973:11372,J00121:27:H3GGKBBXX:5:2116:16072:32226,J00121:27:H3GGKBBXX:5:1211:5984:22415,J00121:27:H3GGKBBXX:5:1121:17929:30310,J00121:27:H3GGKBBXX:5:2220:21136:47260,J00121:27:H3GGKBBXX:5:1201:29254:6888,J00121:27:H3GGKBBXX:5:2227:15828:22028,J00121:27:H3GGKBBXX:5:2120:10531:16893,J00121:27:H3GGKBBXX:5:2211:10703:23241,J00121:27:H3GGKBBXX:5:1101:27884:13693,J00121:27:H3GGKBBXX:5:1103:21602:28692,J00121:27:H3GGKBBXX:5:2208:16681:36728,J00121:27:H3GGKBBXX:5:2225:5416:29061,J00121:27:H3GGKBBXX:5:2215:2849:36816,J00121:27:H3GGKBBXX:5:2205:9638:33703,J00121:27:H3GGKBBXX:5:2215:6258:38117,J00121:27:H3GGKBBXX:5:2222:30208:28235,J00121:27:H3GGKBBXX:5:2202:3701:30485,J00121:27:H3GGKBBXX:5:1109:11596:16981,J00121:27:H3GGKBBXX:5:2215:30959:33017;sequence=TATTGTGGAATGATGTTTTAAGTGACTA;start=194755;subtype=IES;support_ref=0;support_variant=22;type=IES;
scaffold51_25_with_IES	MILORD	internal_eliminated_sequence	194879	194904	.	.	.	ID=MILORD.25.194879.194904;Name=MILORD.25.194879.194904;bounded_by_ta=TRUE;common_boundary=Both;end=194904;ies_id=IESPGM.PTET51.1.25.180508;ies_left_dist=0;ies_min_dist=0;ies_right_dist=0;junction_seq=ttggttcataagaaaTAtcactatgatcaaaa;read_names=J00121:27:H3GGKBBXX:5:1210:19410:17368,J00121:27:H3GGKBBXX:5:2126:29731:18863,J00121:27:H3GGKBBXX:5:2119:4624:21887,J00121:27:H3GGKBBXX:5:1211:17117:10053,J00121:27:H3GGKBBXX:5:2215:14215:33721,J00121:27:H3GGKBBXX:5:1213:11891:24736,J00121:27:H3GGKBBXX:5:2115:15219:6238,J00121:27:H3GGKBBXX:5:1208:12357:11020,J00121:27:H3GGKBBXX:5:1124:27976:29993,J00121:27:H3GGKBBXX:5:2228:28818:9086,J00121:27:H3GGKBBXX:5:1210:19979:17755,J00121:27:H3GGKBBXX:5:2102:15311:13113,J00121:27:H3GGKBBXX:5:1217:24322:31365,J00121:27:H3GGKBBXX:5:1221:21988:25738,J00121:27:H3GGKBBXX:5:2128:18091:36112,J00121:27:H3GGKBBXX:5:2216:12104:23698,J00121:27:H3GGKBBXX:5:1124:3457:26863,J00121:27:H3GGKBBXX:5:1208:19908:39682,J00121:27:H3GGKBBXX:5:2228:13301:16700,J00121:27:H3GGKBBXX:5:1222:22891:20515,J00121:27:H3GGKBBXX:5:1212:16944:45168,J00121:27:H3GGKBBXX:5:1221:25428:7644,J00121:27:H3GGKBBXX:5:1207:22353:43075,J00121:27:H3GGKBBXX:5:2209:13626:30872,J00121:27:H3GGKBBXX:5:2216:26179:37501,J00121:27:H3GGKBBXX:5:2215:16721:13377,J00121:27:H3GGKBBXX:5:1227:30837:37906,J00121:27:H3GGKBBXX:5:1126:19887:15170,J00121:27:H3GGKBBXX:5:2218:6715:6413,J00121:27:H3GGKBBXX:5:1228:5649:30767,J00121:27:H3GGKBBXX:5:2219:26900:38117,J00121:27:H3GGKBBXX:5:1111:19319:22696,J00121:27:H3GGKBBXX:5:1218:5944:45906,J00121:27:H3GGKBBXX:5:1112:11749:26213,J00121:27:H3GGKBBXX:5:1221:13139:40403,J00121:27:H3GGKBBXX:5:1126:13738:35426,J00121:27:H3GGKBBXX:5:1119:8095:48755,J00121:27:H3GGKBBXX:5:1117:25591:30081,J00121:27:H3GGKBBXX:5:2111:18710:42987,J00121:27:H3GGKBBXX:5:2218:8572:44341;sequence=TATAATGAAATTGTTGATCTTAATCA;start=194879;subtype=IES;support_ref=0;support_variant=40;type=IES;
scaffold51_25_with_IES	MILORD	internal_eliminated_sequence	196072	196163	.	.	.	ID=MILORD.25.196072.196163;Name=MILORD.25.196072.196163;bounded_by_ta=TRUE;common_boundary=Both;end=196163;ies_id=IESPGM.PTET51.1.25.181675;ies_left_dist=0;ies_min_dist=0;ies_right_dist=0;junction_seq=gaaaataatttatgcTAaaagtaattggaagt;read_names=J00121:27:H3GGKBBXX:5:2209:30249:21729,J00121:27:H3GGKBBXX:5:1128:19776:46170,J00121:27:H3GGKBBXX:5:2207:14062:33633,J00121:27:H3GGKBBXX:5:1220:16254:34899,J00121:27:H3GGKBBXX:5:1105:24627:3266,J00121:27:H3GGKBBXX:5:2115:7040:30151,J00121:27:H3GGKBBXX:5:1221:23500:21043,J00121:27:H3GGKBBXX:5:1126:14955:43796,J00121:27:H3GGKBBXX:5:1122:26098:14889,J00121:27:H3GGKBBXX:5:2115:21115:11530,J00121:27:H3GGKBBXX:5:1120:5315:31628,J00121:27:H3GGKBBXX:5:1210:11332:2492,J00121:27:H3GGKBBXX:5:2106:14793:1525,J00121:27:H3GGKBBXX:5:1111:29143:6554,J00121:27:H3GGKBBXX:5:2101:29386:6202,J00121:27:H3GGKBBXX:5:2121:29132:14519,J00121:27:H3GGKBBXX:5:1206:12824:9719,J00121:27:H3GGKBBXX:5:2217:24292:4936,J00121:27:H3GGKBBXX:5:1108:28270:11864,J00121:27:H3GGKBBXX:5:1103:17848:23171,J00121:27:H3GGKBBXX:5:1127:4482:7187,J00121:27:H3GGKBBXX:5:2215:4736:14308,J00121:27:H3GGKBBXX:5:2212:30005:34565,J00121:27:H3GGKBBXX:5:2202:26880:26054,J00121:27:H3GGKBBXX:5:1213:9120:42618,J00121:27:H3GGKBBXX:5:2224:20172:12427,J00121:27:H3GGKBBXX:5:2214:24840:22379,J00121:27:H3GGKBBXX:5:2214:21511:24208,J00121:27:H3GGKBBXX:5:1207:22506:35989,J00121:27:H3GGKBBXX:5:1217:30990:47454,J00121:27:H3GGKBBXX:5:2114:17056:8435;sequence=TACAGTAGTACTTTAGATAAAATGAAAATAATGTTACAGAACTTTTATATGATGAGCTAGAGATAAATTCAAGAAGTTTCTTTGACTTACTA;start=196072;subtype=IES;support_ref=2;support_variant=31;type=IES;
scaffold51_25_with_IES	MILORD	internal_eliminated_sequence	196912	196939	.	.	.	ID=MILORD.25.196912.196939;Name=MILORD.25.196912.196939;bounded_by_ta=TRUE;common_boundary=Both;end=196939;ies_id=IESPGM.PTET51.1.25.182423;ies_left_dist=0;ies_min_dist=0;ies_right_dist=0;junction_seq=cagaccttaagttacTAattcataaattgaag;read_names=J00121:27:H3GGKBBXX:5:2119:18426:27584,J00121:27:H3GGKBBXX:5:1123:23734:39066,J00121:27:H3GGKBBXX:5:2102:29335:3090,J00121:27:H3GGKBBXX:5:2126:28168:5394,J00121:27:H3GGKBBXX:5:2115:17706:41669,J00121:27:H3GGKBBXX:5:2224:22039:30116,J00121:27:H3GGKBBXX:5:1121:27712:6783,J00121:27:H3GGKBBXX:5:2201:23561:40807,J00121:27:H3GGKBBXX:5:1107:28138:47366,J00121:27:H3GGKBBXX:5:1126:16660:26635,J00121:27:H3GGKBBXX:5:1214:15037:36376,J00121:27:H3GGKBBXX:5:1121:8806:22274,J00121:27:H3GGKBBXX:5:1111:3985:47225,J00121:27:H3GGKBBXX:5:1127:30716:41634,J00121:27:H3GGKBBXX:5:2120:3650:7539,J00121:27:H3GGKBBXX:5:2209:4817:32244,J00121:27:H3GGKBBXX:5:2211:20577:32437,J00121:27:H3GGKBBXX:5:1112:7009:11179,J00121:27:H3GGKBBXX:5:1114:16437:40631,J00121:27:H3GGKBBXX:5:2109:18213:12374,J00121:27:H3GGKBBXX:5:1214:14590:32367,J00121:27:H3GGKBBXX:5:2227:11718:39137,J00121:27:H3GGKBBXX:5:2115:17787:41528,J00121:27:H3GGKBBXX:5:2115:12104:39945,J00121:27:H3GGKBBXX:5:1218:9749:41880,J00121:27:H3GGKBBXX:5:1205:28118:19337,J00121:27:H3GGKBBXX:5:2210:5923:30327,J00121:27:H3GGKBBXX:5:2202:11241:45344,J00121:27:H3GGKBBXX:5:2220:19705:12919,J00121:27:H3GGKBBXX:5:2210:18588:9332,J00121:27:H3GGKBBXX:5:2209:8156:46715,J00121:27:H3GGKBBXX:5:1111:28493:31066,J00121:27:H3GGKBBXX:5:1102:18568:14361,J00121:27:H3GGKBBXX:5:2224:4442:26283,J00121:27:H3GGKBBXX:5:2126:10602:36710,J00121:27:H3GGKBBXX:5:1215:24028:43128,J00121:27:H3GGKBBXX:5:1113:15605:11020,J00121:27:H3GGKBBXX:5:1207:21349:16120,J00121:27:H3GGKBBXX:5:1125:27356:34125,J00121:27:H3GGKBBXX:5:2227:14864:4989,J00121:27:H3GGKBBXX:5:1106:27336:31453,J00121:27:H3GGKBBXX:5:1110:13707:35550,J00121:27:H3GGKBBXX:5:2125:3985:24683,J00121:27:H3GGKBBXX:5:1215:12814:17685,J00121:27:H3GGKBBXX:5:1226:15727:46434,J00121:27:H3GGKBBXX:5:2112:19684:39154,J00121:27:H3GGKBBXX:5:2223:8653:4251,J00121:27:H3GGKBBXX:5:1124:5802:43163,J00121:27:H3GGKBBXX:5:1226:14032:35514,J00121:27:H3GGKBBXX:5:1208:19106:39031,J00121:27:H3GGKBBXX:5:1217:27367:9174,J00121:27:H3GGKBBXX:5:1126:28148:48860,J00121:27:H3GGKBBXX:5:2227:21552:47841,J00121:27:H3GGKBBXX:5:1224:22374:12058,J00121:27:H3GGKBBXX:5:1113:17787:18036,J00121:27:H3GGKBBXX:5:1128:12865:15276,J00121:27:H3GGKBBXX:5:2118:8349:44763,J00121:27:H3GGKBBXX:5:1209:19827:26846,J00121:27:H3GGKBBXX:5:1202:14468:36728,J00121:27:H3GGKBBXX:5:2210:16924:35462,J00121:27:H3GGKBBXX:5:2125:5944:31593;sequence=TATGGTAGAAATAGAAATGCAATTGCTA;start=196912;subtype=IES;support_ref=9;support_variant=61;type=IES;
scaffold51_25_with_IES	MILORD	internal_eliminated_sequence	197141	197184	.	.	.	ID=MILORD.25.197141.197184;Name=MILORD.25.197141.197184;bounded_by_ta=TRUE;common_boundary=None;end=197184;ies_id=IESPGM.PTET51.1.25.182423;ies_left_dist=-229;ies_min_dist=229;ies_right_dist=-245;junction_seq=ataagatttaaatgaTAatactttaattaatt;read_names=J00121:27:H3GGKBBXX:5:1114:23023:40367;sequence=TAATATAGAGGATTTTTTTTGATTTATTATTAATTTTTGTAGAT;start=197141;subtype=MAC;support_ref=136;support_variant=1;type=CRYPTIC;
scaffold51_25_with_IES	MILORD	internal_eliminated_sequence	197418	197494	.	.	.	ID=MILORD.25.197418.197494;Name=MILORD.25.197418.197494;bounded_by_ta=TRUE;common_boundary=Both;end=197494;ies_id=IESPGM.PTET51.1.25.182901;ies_left_dist=0;ies_min_dist=0;ies_right_dist=0;junction_seq=attgaatgaaatataTAaaatagaataatcct;read_names=J00121:27:H3GGKBBXX:5:1216:21836:43093,J00121:27:H3GGKBBXX:5:1213:4574:5939,J00121:27:H3GGKBBXX:5:1125:24444:7627,J00121:27:H3GGKBBXX:5:1119:19695:3231,J00121:27:H3GGKBBXX:5:2118:12814:25492,J00121:27:H3GGKBBXX:5:1127:8308:26019,J00121:27:H3GGKBBXX:5:1103:13119:9772,J00121:27:H3GGKBBXX:5:2221:8329:37449,J00121:27:H3GGKBBXX:5:1207:4340:45660,J00121:27:H3GGKBBXX:5:1114:23673:9420,J00121:27:H3GGKBBXX:5:1211:28148:32472,J00121:27:H3GGKBBXX:5:1102:29477:46451,J00121:27:H3GGKBBXX:5:2221:4229:7591,J00121:27:H3GGKBBXX:5:1112:4259:14396,J00121:27:H3GGKBBXX:5:2225:25601:36745,J00121:27:H3GGKBBXX:5:1101:30269:20006,J00121:27:H3GGKBBXX:5:2207:26098:20410,J00121:27:H3GGKBBXX:5:2223:12845:21008,J00121:27:H3GGKBBXX:5:2210:28919:28815,J00121:27:H3GGKBBXX:5:2225:17736:13974,J00121:27:H3GGKBBXX:5:1219:11992:28604,J00121:27:H3GGKBBXX:5:1123:11089:18071,J00121:27:H3GGKBBXX:5:2225:25692:36798,J00121:27:H3GGKBBXX:5:1224:23784:45942,J00121:27:H3GGKBBXX:5:1105:24058:20603,J00121:27:H3GGKBBXX:5:1101:11332:13535,J00121:27:H3GGKBBXX:5:1116:8643:16120,J00121:27:H3GGKBBXX:5:2123:11556:4989,J00121:27:H3GGKBBXX:5:2207:3011:46487,J00121:27:H3GGKBBXX:5:1128:25875:4303,J00121:27:H3GGKBBXX:5:1116:7273:40965,J00121:27:H3GGKBBXX:5:2219:16599:7574,J00121:27:H3GGKBBXX:5:1113:2717:26213,J00121:27:H3GGKBBXX:5:1216:27935:45045,J00121:27:H3GGKBBXX:5:1215:17279:36183,J00121:27:H3GGKBBXX:5:2220:21623:11671,J00121:27:H3GGKBBXX:5:1225:25185:32578,J00121:27:H3GGKBBXX:5:2111:18264:38310,J00121:27:H3GGKBBXX:5:1122:12601:7222,J00121:27:H3GGKBBXX:5:1123:15534:39840,J00121:27:H3GGKBBXX:5:1201:26981:4251,J00121:27:H3GGKBBXX:5:1122:12337:34793,J00121:27:H3GGKBBXX:5:2111:10815:12146;sequence=TATAGGTATTTGGTAACTATTTCAATAAATAATACAAAGTCTAAAGTATTTTCAATAAAAATATTAATGATCAATTA;start=197418;subtype=IES;support_ref=6;support_variant=43;type=IES;
scaffold51_25_with_IES	MILORD	internal_eliminated_sequence	197629	197656	.	.	.	ID=MILORD.25.197629.197656;Name=MILORD.25.197629.197656;bounded_by_ta=TRUE;common_boundary=Both;end=197656;ies_id=IESPGM.PTET51.1.25.183035;ies_left_dist=0;ies_min_dist=0;ies_right_dist=0;junction_seq=tgggctagtgctattTAaattggaataatttt;read_names=J00121:27:H3GGKBBXX:5:1110:27174:40033,J00121:27:H3GGKBBXX:5:2227:25510:44289,J00121:27:H3GGKBBXX:5:2219:9516:48614,J00121:27:H3GGKBBXX:5:2215:5873:35901,J00121:27:H3GGKBBXX:5:1203:14215:9350,J00121:27:H3GGKBBXX:5:2206:23591:39101,J00121:27:H3GGKBBXX:5:1223:18040:23153,J00121:27:H3GGKBBXX:5:2226:5589:45994,J00121:27:H3GGKBBXX:5:2210:17015:20252,J00121:27:H3GGKBBXX:5:1226:11282:48157,J00121:27:H3GGKBBXX:5:1209:7060:26318,J00121:27:H3GGKBBXX:5:2220:8552:44341,J00121:27:H3GGKBBXX:5:1213:14022:31417,J00121:27:H3GGKBBXX:5:1122:11475:27426,J00121:27:H3GGKBBXX:5:2115:14478:40719,J00121:27:H3GGKBBXX:5:1110:5771:11601,J00121:27:H3GGKBBXX:5:1123:11830:40807,J00121:27:H3GGKBBXX:5:1215:3518:32244,J00121:27:H3GGKBBXX:5:1224:22252:40649,J00121:27:H3GGKBBXX:5:1103:6299:20885,J00121:27:H3GGKBBXX:5:1116:9019:20287,J00121:27:H3GGKBBXX:5:1127:13981:26248,J00121:27:H3GGKBBXX:5:2214:24982:2650,J00121:27:H3GGKBBXX:5:1207:24545:13324,J00121:27:H3GGKBBXX:5:2203:7507:18827,J00121:27:H3GGKBBXX:5:2114:20476:44570,J00121:27:H3GGKBBXX:5:1224:18213:6501,J00121:27:H3GGKBBXX:5:1115:21328:41194,J00121:27:H3GGKBBXX:5:1223:17533:3635,J00121:27:H3GGKBBXX:5:2208:21927:10862,J00121:27:H3GGKBBXX:5:2220:29559:10299,J00121:27:H3GGKBBXX:5:2121:29406:26810,J00121:27:H3GGKBBXX:5:1221:12936:14484,J00121:27:H3GGKBBXX:5:2126:7852:17104,J00121:27:H3GGKBBXX:5:1228:11708:47876,J00121:27:H3GGKBBXX:5:1105:13474:38521,J00121:27:H3GGKBBXX:5:1118:13443:41915,J00121:27:H3GGKBBXX:5:1118:7547:3037,J00121:27:H3GGKBBXX:5:1102:4310:10299,J00121:27:H3GGKBBXX:5:1121:12266:21412,J00121:27:H3GGKBBXX:5:1222:12652:45643,J00121:27:H3GGKBBXX:5:1211:10916:22063,J00121:27:H3GGKBBXX:5:2104:22516:11108,J00121:27:H3GGKBBXX:5:2115:10297:29817,J00121:27:H3GGKBBXX:5:1115:8379:16823,J00121:27:H3GGKBBXX:5:2210:17066:6695,J00121:27:H3GGKBBXX:5:1118:2605:45572,J00121:27:H3GGKBBXX:5:1222:3315:9807,J00121:27:H3GGKBBXX:5:2115:18923:31646,J00121:27:H3GGKBBXX:5:1107:8745:34090,J00121:27:H3GGKBBXX:5:1105:26311:6677,J00121:27:H3GGKBBXX:5:1115:31233:25755,J00121:27:H3GGKBBXX:5:1110:4290:5728;sequence=TATAGTGAAGTAAAAATGTTAACAATTA;start=197629;subtype=IES;support_ref=3;support_variant=53;type=IES;
scaffold51_25_with_IES	MILORD	internal_eliminated_sequence	197629	197654	.	.	.	ID=MILORD.25.197629.197654;Name=MILORD.25.197629.197654;bounded_by_ta=TRUE;common_boundary=LEFT;end=197654;ies_id=IESPGM.PTET51.1.25.183035;ies_left_dist=0;ies_min_dist=0;ies_right_dist=2;junction_seq=tgggctagtgctattTAtaaattggaataatt;read_names=J00121:27:H3GGKBBXX:5:1224:7009:26617,J00121:27:H3GGKBBXX:5:1223:12499:30081;sequence=TATAGTGAAGTAAAAATGTTAACAAT;start=197629;subtype=PARTIAL_INTERNAL;support_ref=1;support_variant=2;type=ALTERNATIVE;
scaffold51_25_with_IES	MILORD	internal_eliminated_sequence	198432	198506	.	.	.	ID=MILORD.25.198432.198506;Name=MILORD.25.198432.198506;bounded_by_ta=TRUE;common_boundary=Both;end=198506;ies_id=IESPGM.PTET51.1.25.183810;ies_left_dist=0;ies_min_dist=0;ies_right_dist=0;junction_seq=ttcaatgggattagaTAtcaatttattaagag;read_names=J00121:27:H3GGKBBXX:5:2201:18000:16753,J00121:27:H3GGKBBXX:5:2202:30919:35620,J00121:27:H3GGKBBXX:5:2226:23429:11847,J00121:27:H3GGKBBXX:5:1109:20324:27953,J00121:27:H3GGKBBXX:5:1207:15148:40438,J00121:27:H3GGKBBXX:5:2122:15229:37660,J00121:27:H3GGKBBXX:5:1127:6502:18845,J00121:27:H3GGKBBXX:5:2105:10510:4796,J00121:27:H3GGKBBXX:5:1210:9993:39699,J00121:27:H3GGKBBXX:5:1210:1570:8752,J00121:27:H3GGKBBXX:5:2225:19654:45045,J00121:27:H3GGKBBXX:5:1220:18680:8576,J00121:27:H3GGKBBXX:5:2119:5954:17438,J00121:27:H3GGKBBXX:5:1104:8420:34442,J00121:27:H3GGKBBXX:5:1213:15980:11847,J00121:27:H3GGKBBXX:5:1206:29833:8383,J00121:27:H3GGKBBXX:5:1124:14407:8875,J00121:27:H3GGKBBXX:5:1211:18548:49177,J00121:27:H3GGKBBXX:5:1220:16924:25369,J00121:27:H3GGKBBXX:5:2223:6329:7609,J00121:27:H3GGKBBXX:5:1110:25043:44218,J00121:27:H3GGKBBXX:5:1111:25662:32806,J00121:27:H3GGKBBXX:5:2228:10744:48667;sequence=TAAACTCATTTTTATATAATTTTTTTTAGTTCATATGATTTGGTTGTTTTTTAAGGAAGCTAATACTTGAGAGTG;start=198432;subtype=IES;support_ref=2;support_variant=23;type=IES;
scaffold51_25_with_IES	MILORD	internal_eliminated_sequence	199431	199508	.	.	.	ID=MILORD.25.199431.199508;Name=MILORD.25.199431.199508;bounded_by_ta=TRUE;common_boundary=RIGHT;end=199508;ies_id=IESPGM.PTET51.1.25.184689;ies_left_dist=8;ies_min_dist=0;ies_right_dist=0;junction_seq=gatctaccaattaaaTAgttcaacttgtttca;read_names=J00121:27:H3GGKBBXX:5:1227:22729:35813;sequence=TATGGTGGTATGGTTGTCTTTCACAAGTATTTTAGTTTTAATAAATTATGTGAGTTTGGGGTGATTAAAAATCGGTTG;start=199431;subtype=PARTIAL_EXTERNAL;support_ref=0;support_variant=1;type=ALTERNATIVE;
scaffold51_25_with_IES	MILORD	internal_eliminated_sequence	199439	199508	.	.	.	ID=MILORD.25.199439.199508;Name=MILORD.25.199439.199508;bounded_by_ta=TRUE;common_boundary=Both;end=199508;ies_id=IESPGM.PTET51.1.25.184689;ies_left_dist=0;ies_min_dist=0;ies_right_dist=0;junction_seq=aattaaatatggtggTAgttcaacttgtttca;read_names=J00121:27:H3GGKBBXX:5:1103:24058:5798,J00121:27:H3GGKBBXX:5:2202:22069:18775,J00121:27:H3GGKBBXX:5:1103:13717:38908,J00121:27:H3GGKBBXX:5:2227:18051:2738,J00121:27:H3GGKBBXX:5:2207:18984:26160,J00121:27:H3GGKBBXX:5:2203:15290:48772,J00121:27:H3GGKBBXX:5:1104:7476:9842,J00121:27:H3GGKBBXX:5:2124:7547:16506,J00121:27:H3GGKBBXX:5:2227:30046:40086,J00121:27:H3GGKBBXX:5:2203:14133:31435,J00121:27:H3GGKBBXX:5:1206:25936:33598,J00121:27:H3GGKBBXX:5:1114:17797:38873;sequence=TATGGTTGTCTTTCACAAGTATTTTAGTTTTAATAAATTATGTGAGTTTGGGGTGATTAAAAATCGGTTG;start=199439;subtype=IES;support_ref=0;support_variant=12;type=IES;
scaffold51_25_with_IES	MILORD	internal_eliminated_sequence	201709	201763	.	.	.	ID=MILORD.25.201709.201763;Name=MILORD.25.201709.201763;bounded_by_ta=TRUE;common_boundary=Both;end=201763;ies_id=IESPGM.PTET51.1.25.186889;ies_left_dist=0;ies_min_dist=0;ies_right_dist=0;junction_seq=aattattggtgttaaTAtcactatctaaatat;read_names=J00121:27:H3GGKBBXX:5:1227:14823:16805,J00121:27:H3GGKBBXX:5:2118:6116:29149,J00121:27:H3GGKBBXX:5:1224:26951:14994,J00121:27:H3GGKBBXX:5:1108:5731:41211,J00121:27:H3GGKBBXX:5:2109:23500:12321,J00121:27:H3GGKBBXX:5:1127:20232:43409,J00121:27:H3GGKBBXX:5:1118:15514:45467,J00121:27:H3GGKBBXX:5:2104:13068:12638,J00121:27:H3GGKBBXX:5:2204:30452:45010,J00121:27:H3GGKBBXX:5:1121:18741:33580,J00121:27:H3GGKBBXX:5:1210:20456:36903,J00121:27:H3GGKBBXX:5:1213:20111:25298,J00121:27:H3GGKBBXX:5:1101:24718:20726,J00121:27:H3GGKBBXX:5:2115:32410:49071,J00121:27:H3GGKBBXX:5:1210:19969:2826,J00121:27:H3GGKBBXX:5:1102:3011:19865,J00121:27:H3GGKBBXX:5:1126:2889:43533,J00121:27:H3GGKBBXX:5:1211:16224:45643,J00121:27:H3GGKBBXX:5:1104:15544:30433,J00121:27:H3GGKBBXX:5:1108:5487:47788,J00121:27:H3GGKBBXX:5:2120:21775:26353;sequence=TACAGCAATTTCAATTGTATTAATTAATACTCATCTTAAATAAAATTGATGACTA;start=201709;subtype=IES;support_ref=0;support_variant=21;type=IES;
scaffold51_25_with_IES	MILORD	internal_eliminated_sequence	203412	203491	.	.	.	ID=MILORD.25.203412.203491;Name=MILORD.25.203412.203491;bounded_by_ta=TRUE;common_boundary=Both;end=203491;ies_id=IESPGM.PTET51.1.25.188537;ies_left_dist=0;ies_min_dist=0;ies_right_dist=0;junction_seq=taagaaccctacttgTAacacatgtaatagct;read_names=J00121:27:H3GGKBBXX:5:1121:30634:46592,J00121:27:H3GGKBBXX:5:1102:17706:20709,J00121:27:H3GGKBBXX:5:1113:11901:16137,J00121:27:H3GGKBBXX:5:2210:21328:19953,J00121:27:H3GGKBBXX:5:1128:19289:39383,J00121:27:H3GGKBBXX:5:2213:19908:38908,J00121:27:H3GGKBBXX:5:1123:29538:27883,J00121:27:H3GGKBBXX:5:1123:22526:41194,J00121:27:H3GGKBBXX:5:2202:24870:8119,J00121:27:H3GGKBBXX:5:1207:12692:21940,J00121:27:H3GGKBBXX:5:2206:11150:8576,J00121:27:H3GGKBBXX:5:2204:8258:18089,J00121:27:H3GGKBBXX:5:2102:4685:33527,J00121:27:H3GGKBBXX:5:1224:23744:44464,J00121:27:H3GGKBBXX:5:2214:23510:11847,J00121:27:H3GGKBBXX:5:1112:20963:46856,J00121:27:H3GGKBBXX:5:1125:22861:11284,J00121:27:H3GGKBBXX:5:1203:20791:41106,J00121:27:H3GGKBBXX:5:1226:15412:11812,J00121:27:H3GGKBBXX:5:2111:18467:10176,J00121:27:H3GGKBBXX:5:1127:24941:41159,J00121:27:H3GGKBBXX:5:2228:13230:37220,J00121:27:H3GGKBBXX:5:2207:19573:23417,J00121:27:H3GGKBBXX:5:2211:20029:8031,J00121:27:H3GGKBBXX:5:2202:9983:9860,J00121:27:H3GGKBBXX:5:2115:28300:23241,J00121:27:H3GGKBBXX:5:2208:12134:34336,J00121:27:H3GGKBBXX:5:1213:5172:39365,J00121:27:H3GGKBBXX:5:1214:28747:43955,J00121:27:H3GGKBBXX:5:1203:19096:10317,J00121:27:H3GGKBBXX:5:2114:15635:6466,J00121:27:H3GGKBBXX:5:2213:10632:1666,J00121:27:H3GGKBBXX:5:2203:15392:7029,J00121:27:H3GGKBBXX:5:2128:6390:38873,J00121:27:H3GGKBBXX:5:1219:15219:7293,J00121:27:H3GGKBBXX:5:2128:31335:44429,J00121:27:H3GGKBBXX:5:2217:24150:17808,J00121:27:H3GGKBBXX:5:1108:16478:40526,J00121:27:H3GGKBBXX:5:1214:29203:18968,J00121:27:H3GGKBBXX:5:2222:18406:5499,J00121:27:H3GGKBBXX:5:2220:22891:7046,J00121:27:H3GGKBBXX:5:1220:12073:43128,J00121:27:H3GGKBBXX:5:1225:25885:24155,J00121:27:H3GGKBBXX:5:1126:18284:38521,J00121:27:H3GGKBBXX:5:2202:30350:3582,J00121:27:H3GGKBBXX:5:1207:16467:22960,J00121:27:H3GGKBBXX:5:1223:6928:21483,J00121:27:H3GGKBBXX:5:1217:20892:44412,J00121:27:H3GGKBBXX:5:1122:14174:27567,J00121:27:H3GGKBBXX:5:1213:21207:7152,J00121:27:H3GGKBBXX:5:2216:2027:16577,J00121:27:H3GGKBBXX:5:2206:26047:33510,J00121:27:H3GGKBBXX:5:1121:21197:36147,J00121:27:H3GGKBBXX:5:2223:27529:23698,J00121:27:H3GGKBBXX:5:2220:3620:41000,J00121:27:H3GGKBBXX:5:2126:5558:16858,J00121:27:H3GGKBBXX:5:2222:9333:44675,J00121:27:H3GGKBBXX:5:1119:16660:40491,J00121:27:H3GGKBBXX:5:2122:8785:31453,J00121:27:H3GGKBBXX:5:1128:28280:39137,J00121:27:H3GGKBBXX:5:1116:12307:47120,J00121:27:H3GGKBBXX:5:1105:29782:21412,J00121:27:H3GGKBBXX:5:1107:8836:7591,J00121:27:H3GGKBBXX:5:1207:15219:28358,J00121:27:H3GGKBBXX:5:1220:15351:18529,J00121:27:H3GGKBBXX:5:2202:14458:34002,J00121:27:H3GGKBBXX:5:1105:21521:11284,J00121:27:H3GGKBBXX:5:1228:21481:15469,J00121:27:H3GGKBBXX:5:1213:13991:42583,J00121:27:H3GGKBBXX:5:2222:25652:36341,J00121:27:H3GGKBBXX:5:2228:7192:44552,J00121:27:H3GGKBBXX:5:2206:25641:25632,J00121:27:H3GGKBBXX:5:1121:24951:12620,J00121:27:H3GGKBBXX:5:1119:17127:40948,J00121:27:H3GGKBBXX:5:1220:9404:21061,J00121:27:H3GGKBBXX:5:1113:7699:23241,J00121:27:H3GGKBBXX:5:1118:29599:20357,J00121:27:H3GGKBBXX:5:2115:14793:15170,J00121:27:H3GGKBBXX:5:1115:21531:8101,J00121:27:H3GGKBBXX:5:1218:20943:7574,J00121:27:H3GGKBBXX:5:2122:8897:31716,J00121:27:H3GGKBBXX:5:2225:5030:22661,J00121:27:H3GGKBBXX:5:1221:23723:40033,J00121:27:H3GGKBBXX:5:2226:20892:47577,J00121:27:H3GGKBBXX:5:2121:16731:12691,J00121:27:H3GGKBBXX:5:1114:26961:6818,J00121:27:H3GGKBBXX:5:2205:14722:15574,J00121:27:H3GGKBBXX:5:1216:9729:47331,J00121:27:H3GGKBBXX:5:1224:9445:15223,J00121:27:H3GGKBBXX:5:2228:28331:47383,J00121:27:H3GGKBBXX:5:1114:26940:6888,J00121:27:H3GGKBBXX:5:2228:7710:43585;sequence=TACAATTAGATCATTGTAAATTCTTGTTTTTCTGGAGTATTTACTTATATAACAGATTCTTAACATAATGTAATTGAGTG;start=203412;subtype=IES;support_ref=2;support_variant=92;type=IES;
scaffold51_25_with_IES	MILORD	internal_eliminated_sequence	204122	204220	.	.	.	ID=MILORD.25.204122.204220;Name=MILORD.25.204122.204220;bounded_by_ta=TRUE;common_boundary=Both;end=204220;ies_id=IESPGM.PTET51.1.25.189167;ies_left_dist=0;ies_min_dist=0;ies_right_dist=0;junction_seq=atataataattatatTAaaaaatcaaacctta;read_names=J00121:27:H3GGKBBXX:5:1215:19136:30960,J00121:27:H3GGKBBXX:5:2123:15250:5868,J00121:27:H3GGKBBXX:5:1204:23094:43374,J00121:27:H3GGKBBXX:5:2122:13819:48825,J00121:27:H3GGKBBXX:5:2201:30736:44693,J00121:27:H3GGKBBXX:5:2201:21339:27074,J00121:27:H3GGKBBXX:5:2220:4543:37326,J00121:27:H3GGKBBXX:5:1112:18568:34055,J00121:27:H3GGKBBXX:5:1208:3802:29888,J00121:27:H3GGKBBXX:5:1218:21369:44429,J00121:27:H3GGKBBXX:5:1124:19400:18581,J00121:27:H3GGKBBXX:5:2219:7872:35040,J00121:27:H3GGKBBXX:5:1121:8227:36218,J00121:27:H3GGKBBXX:5:1220:24342:27778,J00121:27:H3GGKBBXX:5:1111:4320:16190,J00121:27:H3GGKBBXX:5:1116:2808:21588,J00121:27:H3GGKBBXX:5:1125:10805:10159,J00121:27:H3GGKBBXX:5:1219:17239:13816,J00121:27:H3GGKBBXX:5:2228:15219:39822,J00121:27:H3GGKBBXX:5:1105:29183:24208,J00121:27:H3GGKBBXX:5:1218:26940:10932,J00121:27:H3GGKBBXX:5:1123:14083:17948,J00121:27:H3GGKBBXX:5:2110:19106:25632,J00121:27:H3GGKBBXX:5:2203:28006:4127,J00121:27:H3GGKBBXX:5:1122:20435:48896,J00121:27:H3GGKBBXX:5:2227:28118:22749,J00121:27:H3GGKBBXX:5:1214:12469:5833,J00121:27:H3GGKBBXX:5:1119:10500:14555,J00121:27:H3GGKBBXX:5:1122:10947:6044;sequence=TACACTTAAATGGCTGACATTTTAGTTATTTTGTGGATTTCTCATTTTAATTAAATTGATTGGTATTAAAGAATCTGGTTCTATATGATGAATTGGCCA;start=204122;subtype=IES;support_ref=2;support_variant=29;type=IES;
scaffold51_25_with_IES	MILORD	internal_eliminated_sequence	206744	206789	.	.	.	ID=MILORD.25.206744.206789;Name=MILORD.25.206744.206789;bounded_by_ta=TRUE;common_boundary=Both;end=206789;ies_id=IESPGM.PTET51.1.25.191690;ies_left_dist=0;ies_min_dist=0;ies_right_dist=0;junction_seq=agtatatagtagaggTAatggatacgcctctc;read_names=J00121:27:H3GGKBBXX:5:2226:18213:30626,J00121:27:H3GGKBBXX:5:1222:8846:26775,J00121:27:H3GGKBBXX:5:1108:18659:46346,J00121:27:H3GGKBBXX:5:2228:24647:1508,J00121:27:H3GGKBBXX:5:2113:18040:37501,J00121:27:H3GGKBBXX:5:2211:27326:21096,J00121:27:H3GGKBBXX:5:2217:14935:36798,J00121:27:H3GGKBBXX:5:1220:11698:10475,J00121:27:H3GGKBBXX:5:1224:5751:13957,J00121:27:H3GGKBBXX:5:1102:17797:37748,J00121:27:H3GGKBBXX:5:2228:23145:24612,J00121:27:H3GGKBBXX:5:1227:5842:48403,J00121:27:H3GGKBBXX:5:1225:22252:20287,J00121:27:H3GGKBBXX:5:2106:13027:20269,J00121:27:H3GGKBBXX:5:1219:18548:3881,J00121:27:H3GGKBBXX:5:2106:15879:19584,J00121:27:H3GGKBBXX:5:2211:26798:25562,J00121:27:H3GGKBBXX:5:2105:8988:11688,J00121:27:H3GGKBBXX:5:1111:15047:4286,J00121:27:H3GGKBBXX:5:1226:14945:39805,J00121:27:H3GGKBBXX:5:1204:24139:47647,J00121:27:H3GGKBBXX:5:1226:15148:39488,J00121:27:H3GGKBBXX:5:2223:19573:38011,J00121:27:H3GGKBBXX:5:1104:30015:44289,J00121:27:H3GGKBBXX:5:1214:4949:37220,J00121:27:H3GGKBBXX:5:2220:22495:5376,J00121:27:H3GGKBBXX:5:2122:31883:47630,J00121:27:H3GGKBBXX:5:1211:25307:28287,J00121:27:H3GGKBBXX:5:2115:13149:21711,J00121:27:H3GGKBBXX:5:1201:17411:46328,J00121:27:H3GGKBBXX:5:1228:16193:44640,J00121:27:H3GGKBBXX:5:1208:3194:34917,J00121:27:H3GGKBBXX:5:2119:15311:31365,J00121:27:H3GGKBBXX:5:2113:8044:10651,J00121:27:H3GGKBBXX:5:2217:20182:48526,J00121:27:H3GGKBBXX:5:2213:5396:41405,J00121:27:H3GGKBBXX:5:1124:9983:30855,J00121:27:H3GGKBBXX:5:1104:21034:6396,J00121:27:H3GGKBBXX:5:2101:24079:9913,J00121:27:H3GGKBBXX:5:2220:31284:14097,J00121:27:H3GGKBBXX:5:1211:25459:45537,J00121:27:H3GGKBBXX:5:2128:8623:33879,J00121:27:H3GGKBBXX:5:1205:12713:16454,J00121:27:H3GGKBBXX:5:1209:25885:48069;sequence=TACAGTAGACTTATCGTATTAATTGTAATTCATATATTTTCTATTG;start=206744;subtype=IES;support_ref=3;support_variant=44;type=IES;
scaffold51_25_with_IES	MILORD	internal_eliminated_sequence	207406	207434	.	.	.	ID=MILORD.25.207406.207434;Name=MILORD.25.207406.207434;bounded_by_ta=TRUE;common_boundary=Both;end=207434;ies_id=IESPGM.PTET51.1.25.192306;ies_left_dist=0;ies_min_dist=0;ies_right_dist=0;junction_seq=gcaatgattattaaaTAataaataaaataaaa;read_names=J00121:27:H3GGKBBXX:5:2208:19136:21676,J00121:27:H3GGKBBXX:5:1116:5731:35163,J00121:27:H3GGKBBXX:5:1209:15179:12462,J00121:27:H3GGKBBXX:5:1124:7304:48298,J00121:27:H3GGKBBXX:5:1205:29396:46733,J00121:27:H3GGKBBXX:5:1117:16549:44377,J00121:27:H3GGKBBXX:5:2209:5893:23628,J00121:27:H3GGKBBXX:5:2228:4087:21729,J00121:27:H3GGKBBXX:5:2227:6857:12743,J00121:27:H3GGKBBXX:5:1118:6745:48667,J00121:27:H3GGKBBXX:5:2224:21146:32261,J00121:27:H3GGKBBXX:5:2109:7882:18669,J00121:27:H3GGKBBXX:5:2119:21349:24595,J00121:27:H3GGKBBXX:5:2117:26524:23294,J00121:27:H3GGKBBXX:5:2107:16193:19777;sequence=TATAATATAAAATAAATCTACATTAACCA;start=207406;subtype=IES;support_ref=10;support_variant=15;type=IES;
scaffold51_25_with_IES	MILORD	internal_eliminated_sequence	207406	207458	.	.	.	ID=MILORD.25.207406.207458;Name=MILORD.25.207406.207458;bounded_by_ta=TRUE;common_boundary=LEFT;end=207458;ies_id=IESPGM.PTET51.1.25.192306;ies_left_dist=0;ies_min_dist=0;ies_right_dist=-24;junction_seq=gcaatgattattaaaTAtgaattcaaaatatt;read_names=J00121:27:H3GGKBBXX:5:1205:28899:25580,J00121:27:H3GGKBBXX:5:2228:24799:16331;sequence=TATAATATAAAATAAATCTACATTAACCATAATAAATAAAATAAAATGTTCTA;start=207406;subtype=PARTIAL_EXTERNAL;support_ref=10;support_variant=2;type=ALTERNATIVE;
scaffold51_25_with_IES	MILORD	internal_eliminated_sequence	207408	207434	.	.	.	ID=MILORD.25.207408.207434;Name=MILORD.25.207408.207434;bounded_by_ta=TRUE;common_boundary=RIGHT;end=207434;ies_id=IESPGM.PTET51.1.25.192306;ies_left_dist=-2;ies_min_dist=0;ies_right_dist=0;junction_seq=aatgattattaaataTAataaataaaataaaa;read_names=J00121:27:H3GGKBBXX:5:1126:11647:46680,J00121:27:H3GGKBBXX:5:2222:24809:41493;sequence=TAATATAAAATAAATCTACATTAACCA;start=207408;subtype=PARTIAL_INTERNAL;support_ref=4;support_variant=2;type=ALTERNATIVE;
scaffold51_25_with_IES	MILORD	internal_eliminated_sequence	210394	210438	.	.	.	ID=MILORD.25.210394.210438;Name=MILORD.25.210394.210438;bounded_by_ta=TRUE;common_boundary=None;end=210438;ies_id=IESPGM.PTET51.1.25.196561;ies_left_dist=1296;ies_min_dist=1296;ies_right_dist=1349;junction_seq=aggcaccgtaatataTAatattagccataaat;read_names=J00121:27:H3GGKBBXX:5:2217:6928:18845,J00121:27:H3GGKBBXX:5:2227:10845:17685,J00121:27:H3GGKBBXX:5:1215:9242:4075;sequence=TACACTTTGAAAATAAAGCATTGGACAATTTATCACCAAACACTA;start=210394;subtype=MAC;support_ref=244;support_variant=3;type=CRYPTIC;
scaffold51_25_with_IES	MILORD	internal_eliminated_sequence	211690	211787	.	.	.	ID=MILORD.25.211690.211787;Name=MILORD.25.211690.211787;bounded_by_ta=TRUE;common_boundary=Both;end=211787;ies_id=IESPGM.PTET51.1.25.196561;ies_left_dist=0;ies_min_dist=0;ies_right_dist=0;junction_seq=tgccatcagttatttTAttatacaataaaaca;read_names=J00121:27:H3GGKBBXX:5:2219:15676:43849,J00121:27:H3GGKBBXX:5:2215:10409:23470,J00121:27:H3GGKBBXX:5:1212:3366:30749,J00121:27:H3GGKBBXX:5:1226:17239:5763,J00121:27:H3GGKBBXX:5:2215:20486:17931,J00121:27:H3GGKBBXX:5:1221:21866:39594,J00121:27:H3GGKBBXX:5:2119:25144:17245,J00121:27:H3GGKBBXX:5:2206:19015:35602,J00121:27:H3GGKBBXX:5:1218:15980:26301,J00121:27:H3GGKBBXX:5:1101:9374:14502,J00121:27:H3GGKBBXX:5:2207:30350:47788,J00121:27:H3GGKBBXX:5:1224:5183:26230,J00121:27:H3GGKBBXX:5:2103:10845:44341,J00121:27:H3GGKBBXX:5:2203:20659:4233,J00121:27:H3GGKBBXX:5:2219:14316:47753,J00121:27:H3GGKBBXX:5:1127:14935:33492,J00121:27:H3GGKBBXX:5:2219:14143:47805,J00121:27:H3GGKBBXX:5:2227:21866:4848,J00121:27:H3GGKBBXX:5:1217:22698:9772,J00121:27:H3GGKBBXX:5:2206:8247:6009,J00121:27:H3GGKBBXX:5:1119:14499:24859,J00121:27:H3GGKBBXX:5:1108:13068:20762,J00121:27:H3GGKBBXX:5:1201:7162:30503,J00121:27:H3GGKBBXX:5:1124:18182:34582,J00121:27:H3GGKBBXX:5:2216:25591:19390,J00121:27:H3GGKBBXX:5:1202:20019:45607,J00121:27:H3GGKBBXX:5:1227:17980:10000,J00121:27:H3GGKBBXX:5:2106:27164:27285,J00121:27:H3GGKBBXX:5:1207:19329:3055,J00121:27:H3GGKBBXX:5:1204:7953:39189,J00121:27:H3GGKBBXX:5:2224:28148:35391,J00121:27:H3GGKBBXX:5:1219:24860:7961,J00121:27:H3GGKBBXX:5:2204:18071:31681,J00121:27:H3GGKBBXX:5:1123:8674:5200,J00121:27:H3GGKBBXX:5:2201:7121:31101,J00121:27:H3GGKBBXX:5:2113:15290:5939,J00121:27:H3GGKBBXX:5:1125:17452:17702,J00121:27:H3GGKBBXX:5:1118:11789:15522,J00121:27:H3GGKBBXX:5:1112:10825:23135,J00121:27:H3GGKBBXX:5:2224:31416:41510,J00121:27:H3GGKBBXX:5:2208:28818:32965,J00121:27:H3GGKBBXX:5:1228:29346:26599,J00121:27:H3GGKBBXX:5:2113:23490:19970,J00121:27:H3GGKBBXX:5:1116:22597:28938,J00121:27:H3GGKBBXX:5:2125:24657:47137,J00121:27:H3GGKBBXX:5:1125:7649:3424,J00121:27:H3GGKBBXX:5:2208:17269:7152,J00121:27:H3GGKBBXX:5:2113:11769:14291,J00121:27:H3GGKBBXX:5:1211:9993:21342;sequence=TACAGTCAATTTTAAAATAAACAGAAATTCTAATAAAATTATAAGCCTTTTTCATCAGATGATTAGAAATATATTAAACTATTCTTTCCATTTATCTG;start=211690;subtype=IES;support_ref=0;support_variant=49;type=IES;
scaffold51_25_with_IES	MILORD	internal_eliminated_sequence	212015	212090	.	.	.	ID=MILORD.25.212015.212090;Name=MILORD.25.212015.212090;bounded_by_ta=TRUE;common_boundary=Both;end=212090;ies_id=IESPGM.PTET51.1.25.196788;ies_left_dist=0;ies_min_dist=0;ies_right_dist=0;junction_seq=gaaaccaattgatgaTAacagattctacaaat;read_names=J00121:27:H3GGKBBXX:5:2116:18193:3125,J00121:27:H3GGKBBXX:5:1126:17797:16542,J00121:27:H3GGKBBXX:5:1115:25327:5288,J00121:27:H3GGKBBXX:5:1224:8623:47383,J00121:27:H3GGKBBXX:5:1120:20506:23171,J00121:27:H3GGKBBXX:5:1225:26230:23487,J00121:27:H3GGKBBXX:5:2228:9739:27092,J00121:27:H3GGKBBXX:5:1225:17036:21975,J00121:27:H3GGKBBXX:5:1204:13129:6906,J00121:27:H3GGKBBXX:5:1223:10581:31435,J00121:27:H3GGKBBXX:5:2104:11109:29395,J00121:27:H3GGKBBXX:5:2216:30401:12427,J00121:27:H3GGKBBXX:5:1224:23003:30767,J00121:27:H3GGKBBXX:5:1224:17371:11055,J00121:27:H3GGKBBXX:5:1203:24596:32824,J00121:27:H3GGKBBXX:5:2104:28047:8488,J00121:27:H3GGKBBXX:5:2206:9333:1842,J00121:27:H3GGKBBXX:5:1119:27976:41423,J00121:27:H3GGKBBXX:5:1115:6928:46909,J00121:27:H3GGKBBXX:5:2220:31700:2017,J00121:27:H3GGKBBXX:5:1106:10673:48263,J00121:27:H3GGKBBXX:5:2123:4097:998,J00121:27:H3GGKBBXX:5:2213:31193:37466,J00121:27:H3GGKBBXX:5:1216:12286:48069,J00121:27:H3GGKBBXX:5:1214:29792:26916,J00121:27:H3GGKBBXX:5:1115:28625:36956,J00121:27:H3GGKBBXX:5:2211:5548:2668,J00121:27:H3GGKBBXX:5:1124:11119:26283,J00121:27:H3GGKBBXX:5:1222:27854:22327,J00121:27:H3GGKBBXX:5:1208:21095:17157,J00121:27:H3GGKBBXX:5:1122:26626:18335,J00121:27:H3GGKBBXX:5:1101:14052:8611,J00121:27:H3GGKBBXX:5:1102:29346:46082,J00121:27:H3GGKBBXX:5:2222:17878:35954,J00121:27:H3GGKBBXX:5:2201:7963:18036,J00121:27:H3GGKBBXX:5:2128:24251:41651,J00121:27:H3GGKBBXX:5:1117:14752:32754,J00121:27:H3GGKBBXX:5:1201:30837:11987,J00121:27:H3GGKBBXX:5:2215:17736:36306,J00121:27:H3GGKBBXX:5:1108:27204:39805;sequence=TACAATTCAAATTTACATAAAATAGTATATTTCAAATTCAATAGAATTAAGATAATAGAAATAATAATAACAACTG;start=212015;subtype=IES;support_ref=2;support_variant=40;type=IES;
scaffold51_25_with_IES	MILORD	internal_eliminated_sequence	215404	215479	.	.	.	ID=MILORD.25.215404.215479;Name=MILORD.25.215404.215479;bounded_by_ta=TRUE;common_boundary=Both;end=215479;ies_id=IESPGM.PTET51.1.25.200101;ies_left_dist=0;ies_min_dist=0;ies_right_dist=0;junction_seq=ttgttattagagattTAacttaaaatatcctt;read_names=J00121:27:H3GGKBBXX:5:1108:3843:5130,J00121:27:H3GGKBBXX:5:2111:15666:29589,J00121:27:H3GGKBBXX:5:2113:25753:46575,J00121:27:H3GGKBBXX:5:2225:27894:12409,J00121:27:H3GGKBBXX:5:1211:20101:3266,J00121:27:H3GGKBBXX:5:2219:7476:15399,J00121:27:H3GGKBBXX:5:1105:19776:14273,J00121:27:H3GGKBBXX:5:1218:21298:28129,J00121:27:H3GGKBBXX:5:1210:17015:14871,J00121:27:H3GGKBBXX:5:1111:5690:40578,J00121:27:H3GGKBBXX:5:1201:28321:32631,J00121:27:H3GGKBBXX:5:2113:17878:16190,J00121:27:H3GGKBBXX:5:1212:20496:19882,J00121:27:H3GGKBBXX:5:2110:18842:45185,J00121:27:H3GGKBBXX:5:1110:17919:4655,J00121:27:H3GGKBBXX:5:2108:15168:35022,J00121:27:H3GGKBBXX:5:2227:6431:19601,J00121:27:H3GGKBBXX:5:2227:7466:36833,J00121:27:H3GGKBBXX:5:2213:23125:29536,J00121:27:H3GGKBBXX:5:2107:27032:36235,J00121:27:H3GGKBBXX:5:1124:20496:37923,J00121:27:H3GGKBBXX:5:1105:23916:46240,J00121:27:H3GGKBBXX:5:2101:6857:34829,J00121:27:H3GGKBBXX:5:1228:7963:10088,J00121:27:H3GGKBBXX:5:1213:8633:16032;sequence=TATAGGCTCAATCAATTTAAATTGAATATTAATTGTTTAATATCTAATTAAATGAATATTTTTACTTACTCTTCTA;start=215404;subtype=IES;support_ref=6;support_variant=25;type=IES;
scaffold51_25_with_IES	MILORD	internal_eliminated_sequence	215614	215777	.	.	.	ID=MILORD.25.215614.215777;Name=MILORD.25.215614.215777;bounded_by_ta=TRUE;common_boundary=Both;end=215777;ies_id=IESPGM.PTET51.1.25.200235;ies_left_dist=0;ies_min_dist=0;ies_right_dist=0;junction_seq=ggttttcttcctctaTActaatttaggattat;read_names=J00121:27:H3GGKBBXX:5:1223:14093:47155,J00121:27:H3GGKBBXX:5:2212:5406:20709,J00121:27:H3GGKBBXX:5:1217:11363:47419,J00121:27:H3GGKBBXX:5:2223:28138:43111,J00121:27:H3GGKBBXX:5:2213:15737:14836,J00121:27:H3GGKBBXX:5:1109:20415:28674,J00121:27:H3GGKBBXX:5:1127:8095:38873,J00121:27:H3GGKBBXX:5:1116:11058:39119,J00121:27:H3GGKBBXX:5:1114:30868:17386,J00121:27:H3GGKBBXX:5:2227:14834:29202,J00121:27:H3GGKBBXX:5:1105:2219:45607,J00121:27:H3GGKBBXX:5:2114:11322:46012,J00121:27:H3GGKBBXX:5:2217:26047:28235,J00121:27:H3GGKBBXX:5:2101:14783:29923,J00121:27:H3GGKBBXX:5:2116:3498:41247,J00121:27:H3GGKBBXX:5:2218:26027:35022,J00121:27:H3GGKBBXX:5:1216:10490:38873,J00121:27:H3GGKBBXX:5:2209:12865:40139,J00121:27:H3GGKBBXX:5:1125:13900:33035,J00121:27:H3GGKBBXX:5:2201:24972:6431,J00121:27:H3GGKBBXX:5:2113:11698:39875,J00121:27:H3GGKBBXX:5:2101:18223:9754,J00121:27:H3GGKBBXX:5:2228:7720:11671,J00121:27:H3GGKBBXX:5:2107:26961:31365,J00121:27:H3GGKBBXX:5:2117:15940:1261,J00121:27:H3GGKBBXX:5:1217:20172:23716,J00121:27:H3GGKBBXX:5:2228:2443:1367,J00121:27:H3GGKBBXX:5:2209:25154:44658,J00121:27:H3GGKBBXX:5:1224:26372:34565,J00121:27:H3GGKBBXX:5:2221:5274:29202,J00121:27:H3GGKBBXX:5:1117:5325:32842,J00121:27:H3GGKBBXX:5:2119:13941:19847,J00121:27:H3GGKBBXX:5:2102:27651:39101,J00121:27:H3GGKBBXX:5:2207:7121:44500,J00121:27:H3GGKBBXX:5:2226:7395:13816,J00121:27:H3GGKBBXX:5:1228:15838:13253,J00121:27:H3GGKBBXX:5:2203:22404:15557,J00121:27:H3GGKBBXX:5:1116:7750:4127;sequence=TACAGTTATTTCAATTTAGATAAGTACACTAAATTTAAGGAAGGATTAAAGATATTCTTAAATCTCATTTAATTTAAATTATAGAAAGGTTAAATAAAAAATGATTTGAAATTCTATTGTAATAAATGATTAGATAATATTTTAGATCTTTTTGATATTGATTG;start=215614;subtype=IES;support_ref=0;support_variant=38;type=IES;
scaffold51_25_with_IES	MILORD	internal_eliminated_sequence	215638	215777	.	.	.	ID=MILORD.25.215638.215777;Name=MILORD.25.215638.215777;bounded_by_ta=TRUE;common_boundary=RIGHT;end=215777;ies_id=IESPGM.PTET51.1.25.200235;ies_left_dist=-24;ies_min_dist=0;ies_right_dist=0;junction_seq=ttcaatttagataagTActaatttaggattat;read_names=J00121:27:H3GGKBBXX:5:1212:19380:5323;sequence=TACACTAAATTTAAGGAAGGATTAAAGATATTCTTAAATCTCATTTAATTTAAATTATAGAAAGGTTAAATAAAAAATGATTTGAAATTCTATTGTAATAAATGATTAGATAATATTTTAGATCTTTTTGATATTGATTG;start=215638;subtype=PARTIAL_INTERNAL;support_ref=0;support_variant=1;type=ALTERNATIVE;
scaffold51_25_with_IES	MILORD	internal_eliminated_sequence	218416	218512	.	.	.	ID=MILORD.25.218416.218512;Name=MILORD.25.218416.218512;bounded_by_ta=TRUE;common_boundary=None;end=218512;ies_id=IESPGM.PTET51.1.25.204597;ies_left_dist=1724;ies_min_dist=1676;ies_right_dist=1676;junction_seq=ggttccaaggcacgaTAttaccggcaaatggt;read_names=J00121:27:H3GGKBBXX:5:2122:11170:41704;sequence=TACAAACAATCTAAACAATTTTGGGAGAGCTTGTTATTGTACTCATGAGGAATATTGAGTCTCCCCTCTGAAATTTAGGCGATAATCTCTTTGTTAG;start=218416;subtype=MAC;support_ref=112;support_variant=1;type=CRYPTIC;
scaffold51_25_with_IES	MILORD	internal_eliminated_sequence	220140	220188	.	.	.	ID=MILORD.25.220140.220188;Name=MILORD.25.220140.220188;bounded_by_ta=TRUE;common_boundary=Both;end=220188;ies_id=IESPGM.PTET51.1.25.204597;ies_left_dist=0;ies_min_dist=0;ies_right_dist=0;junction_seq=aatattagaatttggTAttagagtagaacata;read_names=J00121:27:H3GGKBBXX:5:2221:32400:29149,J00121:27:H3GGKBBXX:5:1216:5842:29800,J00121:27:H3GGKBBXX:5:2116:29132:5974,J00121:27:H3GGKBBXX:5:2223:10500:47612,J00121:27:H3GGKBBXX:5:2104:16427:21201,J00121:27:H3GGKBBXX:5:2217:1539:43831;sequence=TACACTCACAACAAAATAATACAAGATATCCATCATCAGAAATCAACCA;start=220140;subtype=IES;support_ref=0;support_variant=6;type=IES;
scaffold51_25_with_IES	MILORD	internal_eliminated_sequence	220366	220444	.	.	.	ID=MILORD.25.220366.220444;Name=MILORD.25.220366.220444;bounded_by_ta=TRUE;common_boundary=None;end=220444;ies_id=IESPGM.PTET51.1.25.204817;ies_left_dist=43;ies_min_dist=31;ies_right_dist=31;junction_seq=aaaaagaagccttctTAtatgttaatacttca;read_names=J00121:27:H3GGKBBXX:5:1126:12550:19513;sequence=TATAGCTGGAATGAATTCAATTAAATGATTGCCTTTTTTCTGATATACTCAATTTTTCATTGTTTTATTTGATTATCTC;start=220366;subtype=OVERLAPPING;support_ref=26;support_variant=1;type=ALTERNATIVE;
scaffold51_25_with_IES	MILORD	internal_eliminated_sequence	220409	220475	.	.	.	ID=MILORD.25.220409.220475;Name=MILORD.25.220409.220475;bounded_by_ta=TRUE;common_boundary=Both;end=220475;ies_id=IESPGM.PTET51.1.25.204817;ies_left_dist=0;ies_min_dist=0;ies_right_dist=0;junction_seq=ttgccttttttctgaTAttctatatatatgtt;read_names=J00121:27:H3GGKBBXX:5:1128:5284:27180,J00121:27:H3GGKBBXX:5:1125:20192:15909,J00121:27:H3GGKBBXX:5:2224:31395:32297,J00121:27:H3GGKBBXX:5:2220:15503:8172,J00121:27:H3GGKBBXX:5:2214:7162:27654,J00121:27:H3GGKBBXX:5:2208:27113:1806,J00121:27:H3GGKBBXX:5:1115:9445:1648,J00121:27:H3GGKBBXX:5:1225:21186:46188,J00121:27:H3GGKBBXX:5:1210:28858:39084,J00121:27:H3GGKBBXX:5:1103:25591:15346,J00121:27:H3GGKBBXX:5:1110:9343:40614,J00121:27:H3GGKBBXX:5:1219:21420:4989,J00121:27:H3GGKBBXX:5:2109:9272:36974,J00121:27:H3GGKBBXX:5:1206:29051:15258,J00121:27:H3GGKBBXX:5:1111:18954:3776,J00121:27:H3GGKBBXX:5:1216:3163:11337,J00121:27:H3GGKBBXX:5:1110:27630:13394,J00121:27:H3GGKBBXX:5:2115:18629:6871,J00121:27:H3GGKBBXX:5:1204:18284:37114,J00121:27:H3GGKBBXX:5:2209:4990:2826,J00121:27:H3GGKBBXX:5:1228:24972:37660,J00121:27:H3GGKBBXX:5:1102:18254:27496,J00121:27:H3GGKBBXX:5:1211:24282:23276,J00121:27:H3GGKBBXX:5:2110:13758:10422,J00121:27:H3GGKBBXX:5:2101:25256:3231,J00121:27:H3GGKBBXX:5:1126:15595:26687,J00121:27:H3GGKBBXX:5:2209:24028:39225,J00121:27:H3GGKBBXX:5:2128:5467:23979;sequence=TATACTCAATTTTTCATTGTTTTATTTGATTATCTCTATATGTTAATACTTCACTTAACTGCAGCTG;start=220409;subtype=IES;support_ref=0;support_variant=28;type=IES;
scaffold51_25_with_IES	MILORD	internal_eliminated_sequence	223410	223567	.	.	.	ID=MILORD.25.223410.223567;Name=MILORD.25.223410.223567;bounded_by_ta=TRUE;common_boundary=Both;end=223567;ies_id=IESPGM.PTET51.1.25.207751;ies_left_dist=0;ies_min_dist=0;ies_right_dist=0;junction_seq=aaaaattcataattcTAatacatattcagtat;read_names=J00121:27:H3GGKBBXX:5:1209:19177:45871,J00121:27:H3GGKBBXX:5:2227:2493:22942,J00121:27:H3GGKBBXX:5:2203:5913:42864,J00121:27:H3GGKBBXX:5:1202:12215:33176,J00121:27:H3GGKBBXX:5:2216:24840:48368,J00121:27:H3GGKBBXX:5:1125:13271:6871,J00121:27:H3GGKBBXX:5:2217:13565:19900,J00121:27:H3GGKBBXX:5:2223:10155:11952,J00121:27:H3GGKBBXX:5:2224:14631:39295,J00121:27:H3GGKBBXX:5:1116:13738:16717,J00121:27:H3GGKBBXX:5:2118:23764:34020,J00121:27:H3GGKBBXX:5:2106:24211:1666,J00121:27:H3GGKBBXX:5:2207:16437:41651,J00121:27:H3GGKBBXX:5:2226:18873:4374,J00121:27:H3GGKBBXX:5:2219:3397:5552,J00121:27:H3GGKBBXX:5:1128:26585:23575,J00121:27:H3GGKBBXX:5:2113:15402:4198,J00121:27:H3GGKBBXX:5:1118:22810:10915,J00121:27:H3GGKBBXX:5:1212:30107:24226,J00121:27:H3GGKBBXX:5:2228:4564:1525,J00121:27:H3GGKBBXX:5:1213:3640:34741,J00121:27:H3GGKBBXX:5:1109:16721:9860,J00121:27:H3GGKBBXX:5:2114:26524:25685,J00121:27:H3GGKBBXX:5:2126:21369:32683,J00121:27:H3GGKBBXX:5:2126:20659:5358,J00121:27:H3GGKBBXX:5:2209:9201:43779,J00121:27:H3GGKBBXX:5:1203:4939:5587,J00121:27:H3GGKBBXX:5:1119:20527:19935,J00121:27:H3GGKBBXX:5:1122:28483:10229,J00121:27:H3GGKBBXX:5:2124:25154:21061,J00121:27:H3GGKBBXX:5:2205:12956:6958,J00121:27:H3GGKBBXX:5:1115:7324:16753,J00121:27:H3GGKBBXX:5:1123:30655:11390,J00121:27:H3GGKBBXX:5:2219:27275:12990,J00121:27:H3GGKBBXX:5:1104:13545:16840,J00121:27:H3GGKBBXX:5:1120:15300:31031,J00121:27:H3GGKBBXX:5:2109:16853:1543,J00121:27:H3GGKBBXX:5:1110:25570:38732,J00121:27:H3GGKBBXX:5:1109:16711:4251,J00121:27:H3GGKBBXX:5:1209:1905:37361,J00121:27:H3GGKBBXX:5:1209:7720:48350,J00121:27:H3GGKBBXX:5:1228:26646:35110,J00121:27:H3GGKBBXX:5:1102:18172:31998,J00121:27:H3GGKBBXX:5:1216:28077:41000,J00121:27:H3GGKBBXX:5:2226:19644:46750,J00121:27:H3GGKBBXX:5:1101:12692:44271,J00121:27:H3GGKBBXX:5:1115:14001:24103,J00121:27:H3GGKBBXX:5:1209:19390:40016,J00121:27:H3GGKBBXX:5:2214:13768:19619,J00121:27:H3GGKBBXX:5:2103:29904:36534,J00121:27:H3GGKBBXX:5:2217:6553:17913,J00121:27:H3GGKBBXX:5:2218:23510:43673,J00121:27:H3GGKBBXX:5:2111:12865:5886,J00121:27:H3GGKBBXX:5:2217:26991:24630;sequence=TAATATTGTCAATAGATTTTTGTTAAATTAGTTTTATATATTATTTTAATAAGGTGCTAATTTTAAAATGTGATTTTTAAATACCATAATCTAAATTACCTTTTAATAATTGAAGCCAATAAAATATGTGTGAAGCGAGATAAGAAAATTTAAATTTA;start=223410;subtype=IES;support_ref=6;support_variant=54;type=IES;
scaffold51_25_with_IES	MILORD	internal_eliminated_sequence	224927	224954	.	.	.	ID=MILORD.25.224927.224954;Name=MILORD.25.224927.224954;bounded_by_ta=TRUE;common_boundary=Both;end=224954;ies_id=IESPGM.PTET51.1.25.209110;ies_left_dist=0;ies_min_dist=0;ies_right_dist=0;junction_seq=ttaaataccttcaacTAtcaattgaattgctt;read_names=J00121:27:H3GGKBBXX:5:1115:2838:33633,J00121:27:H3GGKBBXX:5:2202:7030:26406,J00121:27:H3GGKBBXX:5:1218:15909:33914,J00121:27:H3GGKBBXX:5:1215:10693:16964,J00121:27:H3GGKBBXX:5:2224:8288:31224,J00121:27:H3GGKBBXX:5:2213:3863:30802,J00121:27:H3GGKBBXX:5:1216:3752:34371,J00121:27:H3GGKBBXX:5:1222:10450:3283,J00121:27:H3GGKBBXX:5:1220:6532:4936,J00121:27:H3GGKBBXX:5:2126:30756:7240,J00121:27:H3GGKBBXX:5:1217:19593:34811,J00121:27:H3GGKBBXX:5:2201:28869:10616,J00121:27:H3GGKBBXX:5:1220:16894:31998,J00121:27:H3GGKBBXX:5:2205:2270:31804,J00121:27:H3GGKBBXX:5:1117:21958:12040,J00121:27:H3GGKBBXX:5:2201:29011:10616,J00121:27:H3GGKBBXX:5:2206:7030:17403,J00121:27:H3GGKBBXX:5:2207:15250:13886,J00121:27:H3GGKBBXX:5:2201:16214:30749,J00121:27:H3GGKBBXX:5:1107:24231:26424,J00121:27:H3GGKBBXX:5:2124:21207:3002,J00121:27:H3GGKBBXX:5:1228:6725:18036,J00121:27:H3GGKBBXX:5:2122:19948:7046,J00121:27:H3GGKBBXX:5:1112:23723:19601,J00121:27:H3GGKBBXX:5:2220:23642:19918,J00121:27:H3GGKBBXX:5:2124:16173:13447,J00121:27:H3GGKBBXX:5:1208:7598:15574,J00121:27:H3GGKBBXX:5:2227:4340:26248,J00121:27:H3GGKBBXX:5:2112:24383:26687,J00121:27:H3GGKBBXX:5:1111:14610:5429,J00121:27:H3GGKBBXX:5:1224:25824:27953,J00121:27:H3GGKBBXX:5:2214:17503:9033,J00121:27:H3GGKBBXX:5:1116:8389:33193,J00121:27:H3GGKBBXX:5:2206:20770:12304,J00121:27:H3GGKBBXX:5:1206:12631:10510,J00121:27:H3GGKBBXX:5:2104:11069:34108,J00121:27:H3GGKBBXX:5:2101:13656:21887,J00121:27:H3GGKBBXX:5:1112:9526:13007,J00121:27:H3GGKBBXX:5:1201:13047:14537,J00121:27:H3GGKBBXX:5:1125:23541:46997,J00121:27:H3GGKBBXX:5:2113:20851:23065,J00121:27:H3GGKBBXX:5:2201:8816:25105,J00121:27:H3GGKBBXX:5:1120:27844:11864,J00121:27:H3GGKBBXX:5:2125:21024:28041,J00121:27:H3GGKBBXX:5:1123:17553:45449,J00121:27:H3GGKBBXX:5:1126:28412:22063,J00121:27:H3GGKBBXX:5:1114:26808:44570,J00121:27:H3GGKBBXX:5:1217:27458:18898,J00121:27:H3GGKBBXX:5:2110:20476:46715,J00121:27:H3GGKBBXX:5:2216:5436:34371,J00121:27:H3GGKBBXX:5:2215:15067:25281,J00121:27:H3GGKBBXX:5:2114:23358:18652,J00121:27:H3GGKBBXX:5:2220:6806:48737,J00121:27:H3GGKBBXX:5:1215:26920:31998,J00121:27:H3GGKBBXX:5:1201:13951:13113,J00121:27:H3GGKBBXX:5:2215:7852:9930,J00121:27:H3GGKBBXX:5:1208:12804:48016,J00121:27:H3GGKBBXX:5:2201:11982:24577,J00121:27:H3GGKBBXX:5:1219:10358:38293,J00121:27:H3GGKBBXX:5:2115:30066:2949,J00121:27:H3GGKBBXX:5:1209:24840:11337,J00121:27:H3GGKBBXX:5:2210:29244:9895,J00121:27:H3GGKBBXX:5:2207:4929:47348,J00121:27:H3GGKBBXX:5:1128:21024:46434,J00121:27:H3GGKBBXX:5:1215:4056:12884,J00121:27:H3GGKBBXX:5:1120:27732:13816,J00121:27:H3GGKBBXX:5:1206:25296:32982,J00121:27:H3GGKBBXX:5:1224:9820:45238,J00121:27:H3GGKBBXX:5:1109:17442:32244,J00121:27:H3GGKBBXX:5:2211:28026:34055,J00121:27:H3GGKBBXX:5:2108:11221:5288,J00121:27:H3GGKBBXX:5:1227:24068:10282,J00121:27:H3GGKBBXX:5:2209:13261:2774,J00121:27:H3GGKBBXX:5:2210:22658:20955;sequence=TATAGTTAATCGCTTTTATTCTCTTCCA;start=224927;subtype=IES;support_ref=3;support_variant=74;type=IES;
scaffold51_25_with_IES	MILORD	internal_eliminated_sequence	227583	227610	.	.	.	ID=MILORD.25.227583.227610;Name=MILORD.25.227583.227610;bounded_by_ta=TRUE;common_boundary=Both;end=227610;ies_id=IESPGM.PTET51.1.25.211738;ies_left_dist=0;ies_min_dist=0;ies_right_dist=0;junction_seq=ttctttaatgtaaagTAtcgtatcatagatat;read_names=J00121:27:H3GGKBBXX:5:2225:17198:24648,J00121:27:H3GGKBBXX:5:2118:13362:39734,J00121:27:H3GGKBBXX:5:1116:4493:12656,J00121:27:H3GGKBBXX:5:2118:24840:3565,J00121:27:H3GGKBBXX:5:1116:4411:12656,J00121:27:H3GGKBBXX:5:2223:9506:20709,J00121:27:H3GGKBBXX:5:1217:7324:34969,J00121:27:H3GGKBBXX:5:1106:30137:38029,J00121:27:H3GGKBBXX:5:2220:1753:45115,J00121:27:H3GGKBBXX:5:2211:18416:29641,J00121:27:H3GGKBBXX:5:1120:22901:47120,J00121:27:H3GGKBBXX:5:1123:26565:16401,J00121:27:H3GGKBBXX:5:2128:25479:42653,J00121:27:H3GGKBBXX:5:2113:32380:6114,J00121:27:H3GGKBBXX:5:2212:14143:19038,J00121:27:H3GGKBBXX:5:2124:9130:34160,J00121:27:H3GGKBBXX:5:2104:29041:8488,J00121:27:H3GGKBBXX:5:2124:26890:14994,J00121:27:H3GGKBBXX:5:1226:9587:15258,J00121:27:H3GGKBBXX:5:2102:17168:23259,J00121:27:H3GGKBBXX:5:1107:13809:38679,J00121:27:H3GGKBBXX:5:1226:13413:13693,J00121:27:H3GGKBBXX:5:2109:27570:6572,J00121:27:H3GGKBBXX:5:2119:13626:37765,J00121:27:H3GGKBBXX:5:1104:21866:32349,J00121:27:H3GGKBBXX:5:1228:26545:43620,J00121:27:H3GGKBBXX:5:1116:18528:42390,J00121:27:H3GGKBBXX:5:2111:14052:32560,J00121:27:H3GGKBBXX:5:1103:15696:46170,J00121:27:H3GGKBBXX:5:2217:15189:26301,J00121:27:H3GGKBBXX:5:1121:19806:2369,J00121:27:H3GGKBBXX:5:1114:3417:23346,J00121:27:H3GGKBBXX:5:2105:14519:2738,J00121:27:H3GGKBBXX:5:2222:20679:12181,J00121:27:H3GGKBBXX:5:1222:18487:14678,J00121:27:H3GGKBBXX:5:2212:12946:36411,J00121:27:H3GGKBBXX:5:1121:19563:38275,J00121:27:H3GGKBBXX:5:1226:7141:10000,J00121:27:H3GGKBBXX:5:2214:29346:27268,J00121:27:H3GGKBBXX:5:1225:17340:15961,J00121:27:H3GGKBBXX:5:2218:26717:47331,J00121:27:H3GGKBBXX:5:2222:17259:42513,J00121:27:H3GGKBBXX:5:1127:22668:31242,J00121:27:H3GGKBBXX:5:1125:12926:18616,J00121:27:H3GGKBBXX:5:1222:25236:1191,J00121:27:H3GGKBBXX:5:1223:14631:29976,J00121:27:H3GGKBBXX:5:2205:5355:31699,J00121:27:H3GGKBBXX:5:1121:8268:40578,J00121:27:H3GGKBBXX:5:2209:26910:6343,J00121:27:H3GGKBBXX:5:2203:21095:9280,J00121:27:H3GGKBBXX:5:2225:15199:15346,J00121:27:H3GGKBBXX:5:2104:29792:10844,J00121:27:H3GGKBBXX:5:1204:27965:33316,J00121:27:H3GGKBBXX:5:1226:22597:46873,J00121:27:H3GGKBBXX:5:2215:11231:39559,J00121:27:H3GGKBBXX:5:2111:7841:31822,J00121:27:H3GGKBBXX:5:1226:8440:5886,J00121:27:H3GGKBBXX:5:1203:30837:15821,J00121:27:H3GGKBBXX:5:2117:11535:7521,J00121:27:H3GGKBBXX:5:1108:8511:2492,J00121:27:H3GGKBBXX:5:1213:17432:3108,J00121:27:H3GGKBBXX:5:2119:28879:34582,J00121:27:H3GGKBBXX:5:2214:18761:33334,J00121:27:H3GGKBBXX:5:1225:5436:14994,J00121:27:H3GGKBBXX:5:1221:7537:18704,J00121:27:H3GGKBBXX:5:2111:13707:37027,J00121:27:H3GGKBBXX:5:1207:3772:27408,J00121:27:H3GGKBBXX:5:2227:18071:12023,J00121:27:H3GGKBBXX:5:1119:16853:27356,J00121:27:H3GGKBBXX:5:1103:9059:38117,J00121:27:H3GGKBBXX:5:2203:8836:46592,J00121:27:H3GGKBBXX:5:1124:4056:10598,J00121:27:H3GGKBBXX:5:1225:7090:15645,J00121:27:H3GGKBBXX:5:1201:13078:43744,J00121:27:H3GGKBBXX:5:1111:27722:29448,J00121:27:H3GGKBBXX:5:2227:6806:5517,J00121:27:H3GGKBBXX:5:2217:21166:7293,J00121:27:H3GGKBBXX:5:1222:9800:35884,J00121:27:H3GGKBBXX:5:2202:14164:14115,J00121:27:H3GGKBBXX:5:2219:18649:11864,J00121:27:H3GGKBBXX:5:2202:10419:11214,J00121:27:H3GGKBBXX:5:1228:15037:5675,J00121:27:H3GGKBBXX:5:2219:14062:3916,J00121:27:H3GGKBBXX:5:1208:1570:47049,J00121:27:H3GGKBBXX:5:2227:16985:11302,J00121:27:H3GGKBBXX:5:2120:18193:26863,J00121:27:H3GGKBBXX:5:1116:13220:37484,J00121:27:H3GGKBBXX:5:1124:13352:31664,J00121:27:H3GGKBBXX:5:1113:23531:33123,J00121:27:H3GGKBBXX:5:1120:29346:14994,J00121:27:H3GGKBBXX:5:1121:23358:13130,J00121:27:H3GGKBBXX:5:2108:6685:10229,J00121:27:H3GGKBBXX:5:2117:20446:3371,J00121:27:H3GGKBBXX:5:2118:13545:41317,J00121:27:H3GGKBBXX:5:2103:15808:10317,J00121:27:H3GGKBBXX:5:1215:11201:28991,J00121:27:H3GGKBBXX:5:1224:27438:23505,J00121:27:H3GGKBBXX:5:2222:17462:29817,J00121:27:H3GGKBBXX:5:2211:18152:44166,J00121:27:H3GGKBBXX:5:2118:19136:48790,J00121:27:H3GGKBBXX:5:2213:13250:40244,J00121:27:H3GGKBBXX:5:2110:23368:43005,J00121:27:H3GGKBBXX:5:2220:1763:45133,J00121:27:H3GGKBBXX:5:1105:5903:26213,J00121:27:H3GGKBBXX:5:2205:8877:20322;sequence=TATAAACAAAATATCTCATGTTTCACTA;start=227583;subtype=IES;support_ref=6;support_variant=105;type=IES;
scaffold51_25_with_IES	MILORD	internal_eliminated_sequence	228186	228212	.	.	.	ID=MILORD.25.228186.228212;Name=MILORD.25.228186.228212;bounded_by_ta=TRUE;common_boundary=None;end=228212;ies_id=IESPGM.PTET51.1.25.212363;ies_left_dist=50;ies_min_dist=50;ies_right_dist=99;junction_seq=ctaaattaaattatgTAtatcccatactgatt;read_names=J00121:27:H3GGKBBXX:5:1222:3934:35778;sequence=TAAGTCGAACAATTATTTTCTGATTTA;start=228186;subtype=MAC;support_ref=52;support_variant=1;type=CRYPTIC;
scaffold51_25_with_IES	MILORD	internal_eliminated_sequence	228236	228311	.	.	.	ID=MILORD.25.228236.228311;Name=MILORD.25.228236.228311;bounded_by_ta=TRUE;common_boundary=Both;end=228311;ies_id=IESPGM.PTET51.1.25.212363;ies_left_dist=0;ies_min_dist=0;ies_right_dist=0;junction_seq=atactgattacaaatTAcgagcattagaatct;read_names=J00121:27:H3GGKBBXX:5:2112:24119:46838,J00121:27:H3GGKBBXX:5:2120:28371:10211,J00121:27:H3GGKBBXX:5:1217:5294:47032,J00121:27:H3GGKBBXX:5:1223:13332:37044,J00121:27:H3GGKBBXX:5:2104:15940:40825,J00121:27:H3GGKBBXX:5:2216:25895:27619,J00121:27:H3GGKBBXX:5:1114:9374:31031,J00121:27:H3GGKBBXX:5:2221:23064:42302,J00121:27:H3GGKBBXX:5:2112:31203:32244,J00121:27:H3GGKBBXX:5:2209:21673:32472,J00121:27:H3GGKBBXX:5:1212:28158:47647,J00121:27:H3GGKBBXX:5:1101:28534:40913,J00121:27:H3GGKBBXX:5:2105:21207:13623,J00121:27:H3GGKBBXX:5:2225:26555:24366,J00121:27:H3GGKBBXX:5:2214:26819:31013,J00121:27:H3GGKBBXX:5:2202:12976:35514,J00121:27:H3GGKBBXX:5:2217:7496:17966,J00121:27:H3GGKBBXX:5:1226:21927:22080,J00121:27:H3GGKBBXX:5:2114:26484:7293,J00121:27:H3GGKBBXX:5:1127:13514:35884,J00121:27:H3GGKBBXX:5:1207:11292:29325,J00121:27:H3GGKBBXX:5:1113:20973:39242,J00121:27:H3GGKBBXX:5:1204:6238:47647,J00121:27:H3GGKBBXX:5:2225:13880:3424,J00121:27:H3GGKBBXX:5:1221:21826:2422,J00121:27:H3GGKBBXX:5:1225:25763:45115,J00121:27:H3GGKBBXX:5:2104:15909:40772,J00121:27:H3GGKBBXX:5:1222:14854:19671,J00121:27:H3GGKBBXX:5:1106:16691:39277,J00121:27:H3GGKBBXX:5:1121:3975:37431,J00121:27:H3GGKBBXX:5:2208:17310:33563,J00121:27:H3GGKBBXX:5:2225:14204:2932,J00121:27:H3GGKBBXX:5:2113:5649:33756,J00121:27:H3GGKBBXX:5:1106:27296:23048,J00121:27:H3GGKBBXX:5:2201:11606:20797,J00121:27:H3GGKBBXX:5:1216:15179:25122,J00121:27:H3GGKBBXX:5:1104:16346:44271,J00121:27:H3GGKBBXX:5:2205:5244:37167,J00121:27:H3GGKBBXX:5:2123:17706:35479,J00121:27:H3GGKBBXX:5:2219:26403:40209,J00121:27:H3GGKBBXX:5:1123:23480:13693,J00121:27:H3GGKBBXX:5:2216:25855:27830,J00121:27:H3GGKBBXX:5:1116:20689:29712,J00121:27:H3GGKBBXX:5:1112:12144:10475,J00121:27:H3GGKBBXX:5:2211:8034:35778,J00121:27:H3GGKBBXX:5:2113:16457:42038,J00121:27:H3GGKBBXX:5:2210:18101:10422;sequence=TATTGATGCGCCAAACTTTTAAATACTGTAATACTATCATCCTACCTTCAAATTCAATAAAAAATTCAATTTACAA;start=228236;subtype=IES;support_ref=1;support_variant=47;type=IES;
scaffold51_25_with_IES	MILORD	internal_eliminated_sequence	228639	228713	.	.	.	ID=MILORD.25.228639.228713;Name=MILORD.25.228639.228713;bounded_by_ta=TRUE;common_boundary=Both;end=228713;ies_id=IESPGM.PTET51.1.25.212690;ies_left_dist=0;ies_min_dist=0;ies_right_dist=0;junction_seq=atattagaattcataTAtattcaagagattat;read_names=J00121:27:H3GGKBBXX:5:2206:13798:24771,J00121:27:H3GGKBBXX:5:1122:12510:6572,J00121:27:H3GGKBBXX:5:1217:15361:45695,J00121:27:H3GGKBBXX:5:2228:9546:37238,J00121:27:H3GGKBBXX:5:1207:4827:14115,J00121:27:H3GGKBBXX:5:2201:17391:18827,J00121:27:H3GGKBBXX:5:2116:4909:2158,J00121:27:H3GGKBBXX:5:1217:24251:48052,J00121:27:H3GGKBBXX:5:2221:18132:3125,J00121:27:H3GGKBBXX:5:2205:2960:20832,J00121:27:H3GGKBBXX:5:2203:7222:48192,J00121:27:H3GGKBBXX:5:1215:30127:46838,J00121:27:H3GGKBBXX:5:2208:5172:16647,J00121:27:H3GGKBBXX:5:1212:11495:22397,J00121:27:H3GGKBBXX:5:2216:11231:14449,J00121:27:H3GGKBBXX:5:2214:15696:3055,J00121:27:H3GGKBBXX:5:2117:11414:9174,J00121:27:H3GGKBBXX:5:1223:13941:44922,J00121:27:H3GGKBBXX:5:2101:23348:40051,J00121:27:H3GGKBBXX:5:2211:16244:37273,J00121:27:H3GGKBBXX:5:1211:21582:27250,J00121:27:H3GGKBBXX:5:2227:23328:11249,J00121:27:H3GGKBBXX:5:1219:4513:26265,J00121:27:H3GGKBBXX:5:1116:9516:17561,J00121:27:H3GGKBBXX:5:1204:17198:40578,J00121:27:H3GGKBBXX:5:2215:19979:29677,J00121:27:H3GGKBBXX:5:1117:14834:31453,J00121:27:H3GGKBBXX:5:2107:5487:20463,J00121:27:H3GGKBBXX:5:2209:24779:34231,J00121:27:H3GGKBBXX:5:2206:16498:46750,J00121:27:H3GGKBBXX:5:1219:29102:33492,J00121:27:H3GGKBBXX:5:1218:6989:39523,J00121:27:H3GGKBBXX:5:2119:28970:45291,J00121:27:H3GGKBBXX:5:2124:23358:7785,J00121:27:H3GGKBBXX:5:1102:20791:25034,J00121:27:H3GGKBBXX:5:1125:19877:24542,J00121:27:H3GGKBBXX:5:1207:18649:27232,J00121:27:H3GGKBBXX:5:1101:15412:26758,J00121:27:H3GGKBBXX:5:1217:2199:46979,J00121:27:H3GGKBBXX:5:1125:5720:35813,J00121:27:H3GGKBBXX:5:1209:27671:26617,J00121:27:H3GGKBBXX:5:1101:19613:49194,J00121:27:H3GGKBBXX:5:2220:11322:17597,J00121:27:H3GGKBBXX:5:1105:30614:46944,J00121:27:H3GGKBBXX:5:1206:6360:26476,J00121:27:H3GGKBBXX:5:1117:12418:11302,J00121:27:H3GGKBBXX:5:2113:19583:5147,J00121:27:H3GGKBBXX:5:2219:10338:31716,J00121:27:H3GGKBBXX:5:2128:18071:24577,J00121:27:H3GGKBBXX:5:1205:16681:26740,J00121:27:H3GGKBBXX:5:2207:4868:29131,J00121:27:H3GGKBBXX:5:1112:15828:1806,J00121:27:H3GGKBBXX:5:1216:10125:38838,J00121:27:H3GGKBBXX:5:1115:17249:16225,J00121:27:H3GGKBBXX:5:2104:4066:43146,J00121:27:H3GGKBBXX:5:2215:10612:4831;sequence=TACACGAAAATTTATGAAATATTTTTAATAATATTTTGTTGAAATTGAAATTTAGAAAAATGATTGCTATTACCA;start=228639;subtype=IES;support_ref=0;support_variant=56;type=IES;
scaffold51_25_with_IES	MILORD	internal_eliminated_sequence	228639	228715	.	.	.	ID=MILORD.25.228639.228715;Name=MILORD.25.228639.228715;bounded_by_ta=TRUE;common_boundary=LEFT;end=228715;ies_id=IESPGM.PTET51.1.25.212690;ies_left_dist=0;ies_min_dist=0;ies_right_dist=-2;junction_seq=atattagaattcataTAttcaagagattattg;read_names=J00121:27:H3GGKBBXX:5:2212:27103:35514,J00121:27:H3GGKBBXX:5:1214:17736:2088,J00121:27:H3GGKBBXX:5:2226:23520:20304,J00121:27:H3GGKBBXX:5:1205:18345:29659,J00121:27:H3GGKBBXX:5:1128:19593:36253,J00121:27:H3GGKBBXX:5:1118:12286:4426,J00121:27:H3GGKBBXX:5:2227:16792:24894;sequence=TACACGAAAATTTATGAAATATTTTTAATAATATTTTGTTGAAATTGAAATTTAGAAAAATGATTGCTATTACCATA;start=228639;subtype=PARTIAL_EXTERNAL;support_ref=0;support_variant=7;type=ALTERNATIVE;
scaffold51_25_with_IES	MILORD	internal_eliminated_sequence	230877	230904	.	.	.	ID=MILORD.25.230877.230904;Name=MILORD.25.230877.230904;bounded_by_ta=TRUE;common_boundary=Both;end=230904;ies_id=IESPGM.PTET51.1.25.214853;ies_left_dist=0;ies_min_dist=0;ies_right_dist=0;junction_seq=ttactctttcaattcTAtctctgacttccttt;read_names=J00121:27:H3GGKBBXX:5:1228:10581:18775,J00121:27:H3GGKBBXX:5:1227:24099:40403,J00121:27:H3GGKBBXX:5:2228:8795:22784,J00121:27:H3GGKBBXX:5:1122:20314:20199,J00121:27:H3GGKBBXX:5:1113:6106:10739,J00121:27:H3GGKBBXX:5:2218:13494:40702,J00121:27:H3GGKBBXX:5:2122:24840:23118,J00121:27:H3GGKBBXX:5:1206:10967:23733,J00121:27:H3GGKBBXX:5:2214:17878:38240,J00121:27:H3GGKBBXX:5:2212:2138:36464,J00121:27:H3GGKBBXX:5:2213:23115:16436,J00121:27:H3GGKBBXX:5:1203:25093:15399,J00121:27:H3GGKBBXX:5:2108:30990:40209,J00121:27:H3GGKBBXX:5:2121:31984:39998,J00121:27:H3GGKBBXX:5:2201:24576:44640,J00121:27:H3GGKBBXX:5:2201:24028:33949,J00121:27:H3GGKBBXX:5:1105:17969:13816,J00121:27:H3GGKBBXX:5:2207:29437:30521,J00121:27:H3GGKBBXX:5:1124:15544:27936,J00121:27:H3GGKBBXX:5:1116:4422:9508,J00121:27:H3GGKBBXX:5:1116:19492:22045,J00121:27:H3GGKBBXX:5:1111:23957:46311,J00121:27:H3GGKBBXX:5:2208:22191:28481,J00121:27:H3GGKBBXX:5:2220:10663:40121,J00121:27:H3GGKBBXX:5:2213:16549:9280,J00121:27:H3GGKBBXX:5:2206:21125:9051,J00121:27:H3GGKBBXX:5:1126:11140:19707,J00121:27:H3GGKBBXX:5:2226:15869:41299,J00121:27:H3GGKBBXX:5:1121:25164:47383,J00121:27:H3GGKBBXX:5:1110:22648:25509,J00121:27:H3GGKBBXX:5:2225:27580:4549,J00121:27:H3GGKBBXX:5:1118:16853:3688;sequence=TATCTCTGACTTCCTTTAAGGTTGATTC;start=230877;subtype=IES;support_ref=66;support_variant=32;type=IES;
scaffold51_25_with_IES	MILORD	internal_eliminated_sequence	231394	231441	.	.	.	ID=MILORD.25.231394.231441;Name=MILORD.25.231394.231441;bounded_by_ta=TRUE;common_boundary=Both;end=231441;ies_id=IESPGM.PTET51.1.25.215342;ies_left_dist=0;ies_min_dist=0;ies_right_dist=0;junction_seq=gaaatacattttgagTActataataaacaacc;read_names=J00121:27:H3GGKBBXX:5:1117:20557:1666,J00121:27:H3GGKBBXX:5:1124:12428:39453,J00121:27:H3GGKBBXX:5:1210:27549:4708,J00121:27:H3GGKBBXX:5:1119:20446:3231,J00121:27:H3GGKBBXX:5:2225:12083:21518,J00121:27:H3GGKBBXX:5:1117:17371:41264,J00121:27:H3GGKBBXX:5:2205:18528:26986,J00121:27:H3GGKBBXX:5:1114:10176:3829,J00121:27:H3GGKBBXX:5:1211:16802:46891,J00121:27:H3GGKBBXX:5:2205:5061:19795,J00121:27:H3GGKBBXX:5:2224:23307:30907,J00121:27:H3GGKBBXX:5:2119:26037:14994,J00121:27:H3GGKBBXX:5:2210:13281:39770,J00121:27:H3GGKBBXX:5:1222:29538:25386,J00121:27:H3GGKBBXX:5:1121:25936:30151,J00121:27:H3GGKBBXX:5:2119:11972:16647,J00121:27:H3GGKBBXX:5:2101:21298:6818,J00121:27:H3GGKBBXX:5:2119:16833:14203,J00121:27:H3GGKBBXX:5:2212:27011:34477,J00121:27:H3GGKBBXX:5:1101:12225:12128,J00121:27:H3GGKBBXX:5:1118:16741:1138,J00121:27:H3GGKBBXX:5:2208:1915:19056,J00121:27:H3GGKBBXX:5:2210:21714:48227,J00121:27:H3GGKBBXX:5:2217:13748:15223,J00121:27:H3GGKBBXX:5:2101:29285:46539,J00121:27:H3GGKBBXX:5:1115:4807:35602,J00121:27:H3GGKBBXX:5:2211:6847:18986,J00121:27:H3GGKBBXX:5:1112:25834:40033,J00121:27:H3GGKBBXX:5:1113:28574:37783;sequence=TACATTTAAATTTAATAATTTTATTTATTTAATGTAACAAAATTACTG;start=231394;subtype=IES;support_ref=4;support_variant=29;type=IES;
scaffold51_25_with_IES	MILORD	internal_eliminated_sequence	235658	235701	.	.	.	ID=MILORD.25.235658.235701;Name=MILORD.25.235658.235701;bounded_by_ta=TRUE;common_boundary=None;end=235701;ies_id=IESPGM.PTET51.1.25.221221;ies_left_dist=1663;ies_min_dist=1663;ies_right_dist=1916;junction_seq=tataagtatattgaaTAatctccttcatatac;read_names=J00121:27:H3GGKBBXX:5:1105:29153:29395;sequence=TATCGTCTATTACATATGAACCCATGTTATCTAAAAATTGTTTA;start=235658;subtype=MAC;support_ref=85;support_variant=1;type=CRYPTIC;
scaffold51_25_with_IES	MILORD	internal_eliminated_sequence	237321	237617	.	.	.	ID=MILORD.25.237321.237617;Name=MILORD.25.237321.237617;bounded_by_ta=TRUE;common_boundary=Both;end=237617;ies_id=IESPGM.PTET51.1.25.221221;ies_left_dist=0;ies_min_dist=0;ies_right_dist=0;junction_seq=atgataattatttacTAaattacttaccaaca;read_names=J00121:27:H3GGKBBXX:5:2217:21095:30485,J00121:27:H3GGKBBXX:5:1223:8775:5341,J00121:27:H3GGKBBXX:5:1214:14286:42460,J00121:27:H3GGKBBXX:5:1121:10044:44746,J00121:27:H3GGKBBXX:5:1120:15128:23804,J00121:27:H3GGKBBXX:5:2228:16579:13447,J00121:27:H3GGKBBXX:5:1117:29741:16032,J00121:27:H3GGKBBXX:5:2225:2321:36499,J00121:27:H3GGKBBXX:5:2226:19553:5165,J00121:27:H3GGKBBXX:5:2113:18609:35356,J00121:27:H3GGKBBXX:5:2111:29843:36218,J00121:27:H3GGKBBXX:5:2125:22638:24718,J00121:27:H3GGKBBXX:5:2109:25520:44693,J00121:27:H3GGKBBXX:5:2118:26585:48685,J00121:27:H3GGKBBXX:5:1113:23216:44570,J00121:27:H3GGKBBXX:5:1204:17279:13851,J00121:27:H3GGKBBXX:5:1224:20567:12796,J00121:27:H3GGKBBXX:5:2118:31548:9983,J00121:27:H3GGKBBXX:5:2214:3671:28112,J00121:27:H3GGKBBXX:5:2121:18091:8224,J00121:27:H3GGKBBXX:5:2113:29660:18740,J00121:27:H3GGKBBXX:5:2103:14560:9244,J00121:27:H3GGKBBXX:5:2228:9475:30116,J00121:27:H3GGKBBXX:5:1124:3143:14889,J00121:27:H3GGKBBXX:5:2105:15037:7679,J00121:27:H3GGKBBXX:5:1228:2838:34336,J00121:27:H3GGKBBXX:5:2111:16133:1560,J00121:27:H3GGKBBXX:5:2222:27346:25457,J00121:27:H3GGKBBXX:5:2107:19532:5798,J00121:27:H3GGKBBXX:5:2107:17848:10581,J00121:27:H3GGKBBXX:5:1118:15615:36780,J00121:27:H3GGKBBXX:5:1214:17685:25738,J00121:27:H3GGKBBXX:5:1106:31040:37871,J00121:27:H3GGKBBXX:5:2219:5396:48122,J00121:27:H3GGKBBXX:5:1223:9191:31558,J00121:27:H3GGKBBXX:5:2209:3650:44570,J00121:27:H3GGKBBXX:5:1211:24048:41581,J00121:27:H3GGKBBXX:5:2225:24992:36253,J00121:27:H3GGKBBXX:5:1104:9739:41792,J00121:27:H3GGKBBXX:5:1227:16102:25949,J00121:27:H3GGKBBXX:5:2108:11292:41036,J00121:27:H3GGKBBXX:5:1222:15067:25492,J00121:27:H3GGKBBXX:5:2205:18416:27461,J00121:27:H3GGKBBXX:5:1103:20740:19109,J00121:27:H3GGKBBXX:5:2114:29305:10247,J00121:27:H3GGKBBXX:5:2201:26595:4426,J00121:27:H3GGKBBXX:5:2104:14641:46522,J00121:27:H3GGKBBXX:5:2216:11911:19812;sequence=TATAGCGCTTGTAGAGAAGATATTTCCAAAAGGGATAAATAAAATGAAAATTTTTATGGATTAAAATGAATGTGATAGGTTAGATCACTTTGTTAATTTTATATTTTTTTTGCCCAATGTGGTTGAAATTTAATCCTTCTAAATAACTTTGATTTTAGCCATACTAATTGTCTTTTTTAATTAAATTAAATTATTGATCTTATGATCATTAAATATTTTAATACCTAATTTTATACATGTTTGCCTTGATTAATATTTTATCAAATTGCCATTTCAATATTATTTTTGATAGAGCCA;start=237321;subtype=IES;support_ref=4;support_variant=48;type=IES;
scaffold51_25_with_IES	MILORD	internal_eliminated_sequence	237323	237617	.	.	.	ID=MILORD.25.237323.237617;Name=MILORD.25.237323.237617;bounded_by_ta=TRUE;common_boundary=RIGHT;end=237617;ies_id=IESPGM.PTET51.1.25.221221;ies_left_dist=-2;ies_min_dist=0;ies_right_dist=0;junction_seq=gataattatttactaTAaattacttaccaaca;read_names=J00121:27:H3GGKBBXX:5:2223:25986:5130;sequence=TAGCGCTTGTAGAGAAGATATTTCCAAAAGGGATAAATAAAATGAAAATTTTTATGGATTAAAATGAATGTGATAGGTTAGATCACTTTGTTAATTTTATATTTTTTTTGCCCAATGTGGTTGAAATTTAATCCTTCTAAATAACTTTGATTTTAGCCATACTAATTGTCTTTTTTAATTAAATTAAATTATTGATCTTATGATCATTAAATATTTTAATACCTAATTTTATACATGTTTGCCTTGATTAATATTTTATCAAATTGCCATTTCAATATTATTTTTGATAGAGCCA;start=237323;subtype=PARTIAL_INTERNAL;support_ref=2;support_variant=1;type=ALTERNATIVE;
scaffold51_25_with_IES	MILORD	internal_eliminated_sequence	241750	241776	.	.	.	ID=MILORD.25.241750.241776;Name=MILORD.25.241750.241776;bounded_by_ta=TRUE;common_boundary=None;end=241776;ies_id=IESPGM.PTET51.1.25.226251;ies_left_dist=898;ies_min_dist=898;ies_right_dist=900;junction_seq=ggagtttgatagataTAatcttcattcaagaa;read_names=J00121:27:H3GGKBBXX:5:1101:8958:44763;sequence=TATATACAAAATATATTACATTCATTA;start=241750;subtype=MAC;support_ref=126;support_variant=1;type=CRYPTIC;
scaffold51_25_with_IES	MILORD	internal_eliminated_sequence	242648	242676	.	.	.	ID=MILORD.25.242648.242676;Name=MILORD.25.242648.242676;bounded_by_ta=TRUE;common_boundary=Both;end=242676;ies_id=IESPGM.PTET51.1.25.226251;ies_left_dist=0;ies_min_dist=0;ies_right_dist=0;junction_seq=ttgctgttaatggtgTActcttcatcatctat;read_names=J00121:27:H3GGKBBXX:5:2223:6857:38381,J00121:27:H3GGKBBXX:5:1213:19390:37062,J00121:27:H3GGKBBXX:5:1213:3447:20093,J00121:27:H3GGKBBXX:5:2108:5822:11091,J00121:27:H3GGKBBXX:5:1208:27275:43374,J00121:27:H3GGKBBXX:5:2221:24413:7644,J00121:27:H3GGKBBXX:5:1206:29437:23733,J00121:27:H3GGKBBXX:5:2211:2524:38046,J00121:27:H3GGKBBXX:5:1213:21105:20797,J00121:27:H3GGKBBXX:5:2116:1955:23276,J00121:27:H3GGKBBXX:5:1226:18132:10827,J00121:27:H3GGKBBXX:5:1120:29772:39400,J00121:27:H3GGKBBXX:5:2107:29630:35602,J00121:27:H3GGKBBXX:5:2219:10013:5728,J00121:27:H3GGKBBXX:5:1211:10764:22362,J00121:27:H3GGKBBXX:5:2228:16011:5253,J00121:27:H3GGKBBXX:5:1112:29934:29167,J00121:27:H3GGKBBXX:5:1107:18751:21465,J00121:27:H3GGKBBXX:5:1210:15564:43409,J00121:27:H3GGKBBXX:5:1116:21805:41739,J00121:27:H3GGKBBXX:5:2210:13545:19935,J00121:27:H3GGKBBXX:5:1213:19289:36991,J00121:27:H3GGKBBXX:5:2221:10724:24190,J00121:27:H3GGKBBXX:5:1117:22313:38117,J00121:27:H3GGKBBXX:5:2111:25307:31804,J00121:27:H3GGKBBXX:5:2110:17188:5921,J00121:27:H3GGKBBXX:5:1216:24627:29255,J00121:27:H3GGKBBXX:5:1226:29000:22977,J00121:27:H3GGKBBXX:5:1112:19126:38293,J00121:27:H3GGKBBXX:5:1112:29914:29167,J00121:27:H3GGKBBXX:5:1205:24616:14678,J00121:27:H3GGKBBXX:5:2108:25043:20515,J00121:27:H3GGKBBXX:5:1127:8836:20920,J00121:27:H3GGKBBXX:5:1128:10287:25474,J00121:27:H3GGKBBXX:5:2104:21805:37097,J00121:27:H3GGKBBXX:5:1225:26210:27039,J00121:27:H3GGKBBXX:5:2122:17695:46293,J00121:27:H3GGKBBXX:5:1105:22871:41124,J00121:27:H3GGKBBXX:5:2227:17371:27303,J00121:27:H3GGKBBXX:5:2122:17685:46311,J00121:27:H3GGKBBXX:5:1119:21349:32894,J00121:27:H3GGKBBXX:5:1227:20090:27373,J00121:27:H3GGKBBXX:5:1124:19309:40403,J00121:27:H3GGKBBXX:5:1201:30594:14203,J00121:27:H3GGKBBXX:5:2216:10866:5657,J00121:27:H3GGKBBXX:5:2124:27945:36657,J00121:27:H3GGKBBXX:5:2215:9536:14572,J00121:27:H3GGKBBXX:5:1127:9090:42038,J00121:27:H3GGKBBXX:5:2220:16843:40948,J00121:27:H3GGKBBXX:5:1122:6197:30696,J00121:27:H3GGKBBXX:5:2209:9983:32226,J00121:27:H3GGKBBXX:5:2113:24332:37607,J00121:27:H3GGKBBXX:5:2225:7364:46750,J00121:27:H3GGKBBXX:5:1112:21734:15381,J00121:27:H3GGKBBXX:5:1212:25154:34073,J00121:27:H3GGKBBXX:5:1209:28595:32156,J00121:27:H3GGKBBXX:5:1120:6461:5939,J00121:27:H3GGKBBXX:5:2210:27164:47049;sequence=TATGGATACATATAAATCATTTTTAACTT;start=242648;subtype=IES;support_ref=0;support_variant=58;type=IES;
scaffold51_25_with_IES	MILORD	internal_eliminated_sequence	243628	243732	.	.	.	ID=MILORD.25.243628.243732;Name=MILORD.25.243628.243732;bounded_by_ta=TRUE;common_boundary=Both;end=243732;ies_id=IESPGM.PTET51.1.25.227202;ies_left_dist=0;ies_min_dist=0;ies_right_dist=0;junction_seq=gtttaagtcaatcgaTAacaatgatttcataa;read_names=J00121:27:H3GGKBBXX:5:1115:28310:24560,J00121:27:H3GGKBBXX:5:1115:28493:9262,J00121:27:H3GGKBBXX:5:2221:9323:47190,J00121:27:H3GGKBBXX:5:1109:24251:24806,J00121:27:H3GGKBBXX:5:2204:7699:20217,J00121:27:H3GGKBBXX:5:1119:17015:29501,J00121:27:H3GGKBBXX:5:1213:11556:39242,J00121:27:H3GGKBBXX:5:1216:15737:40262,J00121:27:H3GGKBBXX:5:1124:19187:5657,J00121:27:H3GGKBBXX:5:1126:29609:11055,J00121:27:H3GGKBBXX:5:1222:15798:3864,J00121:27:H3GGKBBXX:5:2103:21044:40139,J00121:27:H3GGKBBXX:5:2209:27265:7099,J00121:27:H3GGKBBXX:5:2219:26017:39154,J00121:27:H3GGKBBXX:5:2213:14610:19953,J00121:27:H3GGKBBXX:5:1123:11708:7890,J00121:27:H3GGKBBXX:5:1113:18030:6958,J00121:27:H3GGKBBXX:5:2116:14012:18036,J00121:27:H3GGKBBXX:5:2126:10957:14291,J00121:27:H3GGKBBXX:5:2119:15361:32719,J00121:27:H3GGKBBXX:5:1126:20547:26828,J00121:27:H3GGKBBXX:5:2215:24109:15346,J00121:27:H3GGKBBXX:5:2213:15392:28551,J00121:27:H3GGKBBXX:5:1228:28300:46451,J00121:27:H3GGKBBXX:5:2208:19684:48403,J00121:27:H3GGKBBXX:5:2201:11282:21008,J00121:27:H3GGKBBXX:5:1205:21471:6413,J00121:27:H3GGKBBXX:5:2224:18010:28094,J00121:27:H3GGKBBXX:5:2218:16396:43339,J00121:27:H3GGKBBXX:5:2219:19806:45660,J00121:27:H3GGKBBXX:5:1228:12378:33809,J00121:27:H3GGKBBXX:5:1101:23916:46873,J00121:27:H3GGKBBXX:5:2120:4726:39928,J00121:27:H3GGKBBXX:5:1121:14194:27989,J00121:27:H3GGKBBXX:5:1104:4036:45520,J00121:27:H3GGKBBXX:5:2211:4888:20304,J00121:27:H3GGKBBXX:5:1113:21349:27057,J00121:27:H3GGKBBXX:5:1108:31264:31470,J00121:27:H3GGKBBXX:5:1212:23480:3741,J00121:27:H3GGKBBXX:5:2220:11282:10528,J00121:27:H3GGKBBXX:5:2113:28057:27953,J00121:27:H3GGKBBXX:5:2123:20608:23487,J00121:27:H3GGKBBXX:5:2118:19421:19812,J00121:27:H3GGKBBXX:5:2213:15767:28323,J00121:27:H3GGKBBXX:5:1116:23196:6800,J00121:27:H3GGKBBXX:5:1227:31121:28375,J00121:27:H3GGKBBXX:5:1211:23602:5007,J00121:27:H3GGKBBXX:5:2122:21065:10317,J00121:27:H3GGKBBXX:5:2112:17066:25580,J00121:27:H3GGKBBXX:5:1228:20334:13236,J00121:27:H3GGKBBXX:5:2122:21065:10141,J00121:27:H3GGKBBXX:5:2217:20598:41440,J00121:27:H3GGKBBXX:5:1203:4624:41968,J00121:27:H3GGKBBXX:5:1104:26788:7750,J00121:27:H3GGKBBXX:5:1125:5061:12409,J00121:27:H3GGKBBXX:5:2115:19339:26283,J00121:27:H3GGKBBXX:5:1102:17969:18669,J00121:27:H3GGKBBXX:5:2114:15727:47383,J00121:27:H3GGKBBXX:5:2217:5903:15944,J00121:27:H3GGKBBXX:5:1105:25367:18898,J00121:27:H3GGKBBXX:5:1126:12642:21254,J00121:27:H3GGKBBXX:5:1101:15747:37290,J00121:27:H3GGKBBXX:5:2208:20243:16243,J00121:27:H3GGKBBXX:5:1124:24769:36288,J00121:27:H3GGKBBXX:5:1124:26017:31136,J00121:27:H3GGKBBXX:5:1212:21795:26037,J00121:27:H3GGKBBXX:5:1208:7060:22520,J00121:27:H3GGKBBXX:5:2225:14204:6624,J00121:27:H3GGKBBXX:5:2224:15879:13324,J00121:27:H3GGKBBXX:5:1121:25875:27971,J00121:27:H3GGKBBXX:5:1221:8400:9825,J00121:27:H3GGKBBXX:5:1222:4442:35075,J00121:27:H3GGKBBXX:5:2114:25804:30943;sequence=TACACTCAATTAAAAAGGAATTTATATCATTTATATTTTACAGAATAAAATGTTAATATTTGATAAAGTCTGATGCAAATCTTTAAAAATATTAATAAACTTCTG;start=243628;subtype=IES;support_ref=2;support_variant=73;type=IES;
scaffold51_25_with_IES	MILORD	internal_eliminated_sequence	246254	246282	.	.	.	ID=MILORD.25.246254.246282;Name=MILORD.25.246254.246282;bounded_by_ta=TRUE;common_boundary=Both;end=246282;ies_id=IESPGM.PTET51.1.25.229723;ies_left_dist=0;ies_min_dist=0;ies_right_dist=0;junction_seq=gtggaatattagatgTAccttctaatgaaaca;read_names=J00121:27:H3GGKBBXX:5:1219:22556:38855,J00121:27:H3GGKBBXX:5:1111:25459:13640,J00121:27:H3GGKBBXX:5:1114:4158:29659,J00121:27:H3GGKBBXX:5:1127:23774:5939,J00121:27:H3GGKBBXX:5:2224:22485:17772,J00121:27:H3GGKBBXX:5:1210:15848:8734,J00121:27:H3GGKBBXX:5:2220:11931:19742,J00121:27:H3GGKBBXX:5:2112:23287:45854,J00121:27:H3GGKBBXX:5:1124:29224:24595,J00121:27:H3GGKBBXX:5:2101:23439:48931,J00121:27:H3GGKBBXX:5:2222:19816:14871,J00121:27:H3GGKBBXX:5:1211:9475:14396,J00121:27:H3GGKBBXX:5:1113:21399:36569,J00121:27:H3GGKBBXX:5:1224:24464:39664,J00121:27:H3GGKBBXX:5:1112:18294:2141,J00121:27:H3GGKBBXX:5:1101:8186:47788,J00121:27:H3GGKBBXX:5:1122:5528:8928,J00121:27:H3GGKBBXX:5:2120:22120:13412,J00121:27:H3GGKBBXX:5:2214:30127:4426,J00121:27:H3GGKBBXX:5:1202:4371:21905,J00121:27:H3GGKBBXX:5:1103:29112:3618,J00121:27:H3GGKBBXX:5:1120:3863:38679,J00121:27:H3GGKBBXX:5:2203:11759:42759,J00121:27:H3GGKBBXX:5:1228:14204:10036,J00121:27:H3GGKBBXX:5:1106:26981:33440,J00121:27:H3GGKBBXX:5:1122:9952:28200,J00121:27:H3GGKBBXX:5:1103:17198:33545,J00121:27:H3GGKBBXX:5:2119:1742:13693,J00121:27:H3GGKBBXX:5:2102:26768:18335,J00121:27:H3GGKBBXX:5:2226:22282:3741,J00121:27:H3GGKBBXX:5:2220:24667:27426,J00121:27:H3GGKBBXX:5:1106:10135:4673,J00121:27:H3GGKBBXX:5:1201:27407:34565;sequence=TATGGTGGAAGATTTGATTTGATCCATTA;start=246254;subtype=IES;support_ref=3;support_variant=33;type=IES;
scaffold51_25_with_IES	MILORD	internal_eliminated_sequence	247668	247716	.	.	.	ID=MILORD.25.247668.247716;Name=MILORD.25.247668.247716;bounded_by_ta=TRUE;common_boundary=Both;end=247716;ies_id=IESPGM.PTET51.1.25.231108;ies_left_dist=0;ies_min_dist=0;ies_right_dist=0;junction_seq=aactcttttcttatgTAgtttaatcttatggc;read_names=J00121:27:H3GGKBBXX:5:1122:13656:45484,J00121:27:H3GGKBBXX:5:1209:17888:3582,J00121:27:H3GGKBBXX:5:1203:13677:5007,J00121:27:H3GGKBBXX:5:1204:25712:41335,J00121:27:H3GGKBBXX:5:1217:24089:25544,J00121:27:H3GGKBBXX:5:2223:7588:10739,J00121:27:H3GGKBBXX:5:1208:15605:41792,J00121:27:H3GGKBBXX:5:2128:27235:7046,J00121:27:H3GGKBBXX:5:1225:4827:42882,J00121:27:H3GGKBBXX:5:1113:12936:16876,J00121:27:H3GGKBBXX:5:2220:12023:13183,J00121:27:H3GGKBBXX:5:1212:9029:20515,J00121:27:H3GGKBBXX:5:1127:27600:30116,J00121:27:H3GGKBBXX:5:2120:9851:28059,J00121:27:H3GGKBBXX:5:2214:9151:30644,J00121:27:H3GGKBBXX:5:1123:27874:41423,J00121:27:H3GGKBBXX:5:1208:15696:24612,J00121:27:H3GGKBBXX:5:1215:25175:35339,J00121:27:H3GGKBBXX:5:1208:15422:19742,J00121:27:H3GGKBBXX:5:1111:31162:19935,J00121:27:H3GGKBBXX:5:1124:7070:3864,J00121:27:H3GGKBBXX:5:1125:22546:41440,J00121:27:H3GGKBBXX:5:1101:12642:2686,J00121:27:H3GGKBBXX:5:2220:29122:13447,J00121:27:H3GGKBBXX:5:2216:28422:22995,J00121:27:H3GGKBBXX:5:1221:3021:46188,J00121:27:H3GGKBBXX:5:1112:27022:29993,J00121:27:H3GGKBBXX:5:1208:6999:22415,J00121:27:H3GGKBBXX:5:1212:15544:4549,J00121:27:H3GGKBBXX:5:1202:14813:27725,J00121:27:H3GGKBBXX:5:2226:5497:14361,J00121:27:H3GGKBBXX:5:2220:12713:30978,J00121:27:H3GGKBBXX:5:1203:17472:49001,J00121:27:H3GGKBBXX:5:1124:13068:30960,J00121:27:H3GGKBBXX:5:1111:31182:19935,J00121:27:H3GGKBBXX:5:2101:9820:7715,J00121:27:H3GGKBBXX:5:1223:17137:40051,J00121:27:H3GGKBBXX:5:1204:18152:46944,J00121:27:H3GGKBBXX:5:1103:11495:39523,J00121:27:H3GGKBBXX:5:2227:7710:14221,J00121:27:H3GGKBBXX:5:2209:30157:20129,J00121:27:H3GGKBBXX:5:2222:24038:24788,J00121:27:H3GGKBBXX:5:1222:13403:20850,J00121:27:H3GGKBBXX:5:1109:28869:37976,J00121:27:H3GGKBBXX:5:1217:21673:9473,J00121:27:H3GGKBBXX:5:1117:6837:29131,J00121:27:H3GGKBBXX:5:1128:29691:4866,J00121:27:H3GGKBBXX:5:1102:14763:8224,J00121:27:H3GGKBBXX:5:2118:5183:43779,J00121:27:H3GGKBBXX:5:1117:6086:43269,J00121:27:H3GGKBBXX:5:1221:26098:17245,J00121:27:H3GGKBBXX:5:2110:15838:14977,J00121:27:H3GGKBBXX:5:2118:23937:36569,J00121:27:H3GGKBBXX:5:1215:22384:48227,J00121:27:H3GGKBBXX:5:2215:4208:30943,J00121:27:H3GGKBBXX:5:2208:26169:17685,J00121:27:H3GGKBBXX:5:2107:16955:24015,J00121:27:H3GGKBBXX:5:2226:30127:8787,J00121:27:H3GGKBBXX:5:1103:28980:2264;sequence=TATTGTTCATTTGATTGATATCTTTAAAAGCTAATTTCGAAATTGAGTG;start=247668;subtype=IES;support_ref=2;support_variant=59;type=IES;
scaffold51_25_with_IES	MILORD	internal_eliminated_sequence	247926	247951	.	.	.	ID=MILORD.25.247926.247951;Name=MILORD.25.247926.247951;bounded_by_ta=TRUE;common_boundary=Both;end=247951;ies_id=IESPGM.PTET51.1.25.231317;ies_left_dist=0;ies_min_dist=0;ies_right_dist=0;junction_seq=cccttctctcctaatTAttgtactatctaaat;read_names=J00121:27:H3GGKBBXX:5:2209:31355:33422,J00121:27:H3GGKBBXX:5:2215:29548:40385,J00121:27:H3GGKBBXX:5:1202:26758:31329,J00121:27:H3GGKBBXX:5:1208:13230:29272,J00121:27:H3GGKBBXX:5:1110:14336:10616,J00121:27:H3GGKBBXX:5:2214:13088:48931,J00121:27:H3GGKBBXX:5:2202:20040:44306,J00121:27:H3GGKBBXX:5:1224:11880:23487,J00121:27:H3GGKBBXX:5:2206:15950:44640,J00121:27:H3GGKBBXX:5:1202:23845:11548,J00121:27:H3GGKBBXX:5:2110:22729:46856,J00121:27:H3GGKBBXX:5:2114:21694:22555,J00121:27:H3GGKBBXX:5:2123:25022:23012,J00121:27:H3GGKBBXX:5:2204:28635:35919,J00121:27:H3GGKBBXX:5:1116:8126:8717,J00121:27:H3GGKBBXX:5:1214:26260:26072,J00121:27:H3GGKBBXX:5:1104:21460:21588,J00121:27:H3GGKBBXX:5:1106:5842:31277,J00121:27:H3GGKBBXX:5:2110:14580:25175,J00121:27:H3GGKBBXX:5:1119:25012:15188,J00121:27:H3GGKBBXX:5:2205:20040:24226,J00121:27:H3GGKBBXX:5:2212:17604:31118,J00121:27:H3GGKBBXX:5:1211:15818:23030;sequence=TATAATCACTTAATGTTATTTATCTG;start=247926;subtype=IES;support_ref=4;support_variant=23;type=IES;
scaffold51_25_with_IES	MILORD	internal_eliminated_sequence	249081	249107	.	.	.	ID=MILORD.25.249081.249107;Name=MILORD.25.249081.249107;bounded_by_ta=TRUE;common_boundary=Both;end=249107;ies_id=IESPGM.PTET51.1.25.232446;ies_left_dist=0;ies_min_dist=0;ies_right_dist=0;junction_seq=acctgcccttttatcTAccacaacagtgaata;read_names=J00121:27:H3GGKBBXX:5:2124:23368:34354,J00121:27:H3GGKBBXX:5:2120:26616:36147,J00121:27:H3GGKBBXX:5:1106:22252:6853,J00121:27:H3GGKBBXX:5:2221:20821:33809,J00121:27:H3GGKBBXX:5:1213:5264:18493,J00121:27:H3GGKBBXX:5:1101:29843:24718,J00121:27:H3GGKBBXX:5:2117:32096:45291,J00121:27:H3GGKBBXX:5:2108:29620:14555,J00121:27:H3GGKBBXX:5:1224:19674:25562,J00121:27:H3GGKBBXX:5:2202:10876:45871,J00121:27:H3GGKBBXX:5:2205:26910:35462,J00121:27:H3GGKBBXX:5:1228:28889:11952,J00121:27:H3GGKBBXX:5:1125:29538:7240,J00121:27:H3GGKBBXX:5:1206:24018:48421,J00121:27:H3GGKBBXX:5:2212:23916:30028,J00121:27:H3GGKBBXX:5:1108:10977:26037,J00121:27:H3GGKBBXX:5:2102:19147:44939,J00121:27:H3GGKBBXX:5:1220:26017:30011,J00121:27:H3GGKBBXX:5:1112:23815:3618,J00121:27:H3GGKBBXX:5:1118:29548:9895,J00121:27:H3GGKBBXX:5:1104:10977:23399,J00121:27:H3GGKBBXX:5:1121:19989:29940,J00121:27:H3GGKBBXX:5:2110:15524:33141,J00121:27:H3GGKBBXX:5:2219:2899:13939,J00121:27:H3GGKBBXX:5:2203:8369:28411,J00121:27:H3GGKBBXX:5:2119:27874:46346,J00121:27:H3GGKBBXX:5:2119:18304:10247,J00121:27:H3GGKBBXX:5:2105:29457:33932,J00121:27:H3GGKBBXX:5:2221:28036:41176,J00121:27:H3GGKBBXX:5:1112:5304:12972,J00121:27:H3GGKBBXX:5:2225:4726:46997,J00121:27:H3GGKBBXX:5:1213:8207:17474,J00121:27:H3GGKBBXX:5:1120:4746:10669,J00121:27:H3GGKBBXX:5:2220:13880:46539,J00121:27:H3GGKBBXX:5:1117:11221:7820,J00121:27:H3GGKBBXX:5:2207:7050:13605,J00121:27:H3GGKBBXX:5:2120:6370:7679,J00121:27:H3GGKBBXX:5:2224:16630:4567,J00121:27:H3GGKBBXX:5:1113:21826:34600,J00121:27:H3GGKBBXX:5:1120:4706:10774,J00121:27:H3GGKBBXX:5:1121:24698:22063,J00121:27:H3GGKBBXX:5:1111:17269:15944,J00121:27:H3GGKBBXX:5:2224:24332:36481,J00121:27:H3GGKBBXX:5:2214:31375:31382,J00121:27:H3GGKBBXX:5:2214:9526:28094,J00121:27:H3GGKBBXX:5:2217:7649:24806,J00121:27:H3GGKBBXX:5:1204:4158:36939,J00121:27:H3GGKBBXX:5:1102:23429:13957,J00121:27:H3GGKBBXX:5:1126:12824:11513,J00121:27:H3GGKBBXX:5:1125:26362:38521,J00121:27:H3GGKBBXX:5:1223:7669:44253,J00121:27:H3GGKBBXX:5:2109:23419:34582;sequence=TATAAACCAAGTAGTTGTTTTTACCTA;start=249081;subtype=IES;support_ref=0;support_variant=52;type=IES;
scaffold51_25_with_IES	MILORD	internal_eliminated_sequence	249944	250049	.	.	.	ID=MILORD.25.249944.250049;Name=MILORD.25.249944.250049;bounded_by_ta=TRUE;common_boundary=Both;end=250049;ies_id=IESPGM.PTET51.1.25.233282;ies_left_dist=0;ies_min_dist=0;ies_right_dist=0;junction_seq=ctattctaatccaacTAgataaagttttatct;read_names=J00121:27:H3GGKBBXX:5:1102:24799:36200,J00121:27:H3GGKBBXX:5:1203:21105:15768,J00121:27:H3GGKBBXX:5:2208:12154:1420,J00121:27:H3GGKBBXX:5:1219:4553:38398,J00121:27:H3GGKBBXX:5:2213:1864:17034,J00121:27:H3GGKBBXX:5:1202:18548:37818,J00121:27:H3GGKBBXX:5:2215:16508:6642,J00121:27:H3GGKBBXX:5:1121:30198:16331,J00121:27:H3GGKBBXX:5:2120:20699:18476,J00121:27:H3GGKBBXX:5:1125:31223:22819,J00121:27:H3GGKBBXX:5:1108:8156:44675,J00121:27:H3GGKBBXX:5:2217:28605:12902,J00121:27:H3GGKBBXX:5:2222:13809:32771,J00121:27:H3GGKBBXX:5:2208:23612:31224,J00121:27:H3GGKBBXX:5:1112:19969:10211,J00121:27:H3GGKBBXX:5:1214:24150:38838,J00121:27:H3GGKBBXX:5:2102:21572:25052,J00121:27:H3GGKBBXX:5:2124:22648:8418,J00121:27:H3GGKBBXX:5:1225:12905:24208,J00121:27:H3GGKBBXX:5:2113:29437:9877,J00121:27:H3GGKBBXX:5:1114:30005:9948,J00121:27:H3GGKBBXX:5:2213:6035:12198,J00121:27:H3GGKBBXX:5:1125:8460:15557,J00121:27:H3GGKBBXX:5:1109:14468:9086,J00121:27:H3GGKBBXX:5:2208:28615:48298,J00121:27:H3GGKBBXX:5:1115:18609:21676,J00121:27:H3GGKBBXX:5:1107:28625:46557,J00121:27:H3GGKBBXX:5:1228:30025:10299,J00121:27:H3GGKBBXX:5:1115:6360:38644,J00121:27:H3GGKBBXX:5:2202:15747:13517,J00121:27:H3GGKBBXX:5:1206:10845:41985,J00121:27:H3GGKBBXX:5:1107:15097:44640,J00121:27:H3GGKBBXX:5:2120:17563:10229,J00121:27:H3GGKBBXX:5:1111:29812:11372,J00121:27:H3GGKBBXX:5:1113:20933:26969,J00121:27:H3GGKBBXX:5:1217:15290:17122,J00121:27:H3GGKBBXX:5:2209:12165:18634,J00121:27:H3GGKBBXX:5:2218:12702:39365,J00121:27:H3GGKBBXX:5:2223:26200:2932,J00121:27:H3GGKBBXX:5:2213:30523:43198,J00121:27:H3GGKBBXX:5:1121:27986:19249,J00121:27:H3GGKBBXX:5:2226:23510:41528,J00121:27:H3GGKBBXX:5:2113:27610:19830,J00121:27:H3GGKBBXX:5:1111:6400:14660,J00121:27:H3GGKBBXX:5:1206:25317:3055,J00121:27:H3GGKBBXX:5:2121:20770:43462,J00121:27:H3GGKBBXX:5:1111:29254:10968,J00121:27:H3GGKBBXX:5:2106:10358:1930,J00121:27:H3GGKBBXX:5:2205:29021:11618,J00121:27:H3GGKBBXX:5:1221:9546:19689,J00121:27:H3GGKBBXX:5:1222:20598:33738,J00121:27:H3GGKBBXX:5:2218:10236:44974,J00121:27:H3GGKBBXX:5:1227:5426:10264,J00121:27:H3GGKBBXX:5:2124:26971:16893,J00121:27:H3GGKBBXX:5:1201:31984:27408,J00121:27:H3GGKBBXX:5:1127:24170:17948,J00121:27:H3GGKBBXX:5:1112:17137:27707,J00121:27:H3GGKBBXX:5:1117:24525:27778,J00121:27:H3GGKBBXX:5:2215:23967:45520,J00121:27:H3GGKBBXX:5:2102:30807:18898,J00121:27:H3GGKBBXX:5:1127:24221:18282,J00121:27:H3GGKBBXX:5:2211:21075:17087,J00121:27:H3GGKBBXX:5:1105:22394:11565,J00121:27:H3GGKBBXX:5:2211:6664:38046,J00121:27:H3GGKBBXX:5:1224:25134:25843,J00121:27:H3GGKBBXX:5:1201:24251:16647,J00121:27:H3GGKBBXX:5:1123:20851:24296,J00121:27:H3GGKBBXX:5:1126:20029:46364,J00121:27:H3GGKBBXX:5:1118:16386:4180,J00121:27:H3GGKBBXX:5:1211:23490:12093,J00121:27:H3GGKBBXX:5:2223:17980:3389,J00121:27:H3GGKBBXX:5:2111:8968:22626,J00121:27:H3GGKBBXX:5:1214:19339:39541,J00121:27:H3GGKBBXX:5:2122:7811:35075,J00121:27:H3GGKBBXX:5:1124:25347:30222,J00121:27:H3GGKBBXX:5:1125:21420:7169,J00121:27:H3GGKBBXX:5:2119:32299:32314,J00121:27:H3GGKBBXX:5:1212:18933:1666,J00121:27:H3GGKBBXX:5:2113:21420:11882,J00121:27:H3GGKBBXX:5:2223:26991:11161,J00121:27:H3GGKBBXX:5:2209:25205:2053,J00121:27:H3GGKBBXX:5:1128:26159:14607,J00121:27:H3GGKBBXX:5:2225:5589:19759,J00121:27:H3GGKBBXX:5:2226:3995:6308,J00121:27:H3GGKBBXX:5:2223:15524:45731,J00121:27:H3GGKBBXX:5:1106:14215:13394,J00121:27:H3GGKBBXX:5:1125:21440:7205;sequence=TACAGACTGGCATTATTTTATTGTAATATTTTATTTTGAATTTGTTTTCAACATAATAAAATTTACTTTAATAATTTAAAAATTCAAAAGGTTTCGTTTTAAACTG;start=249944;subtype=IES;support_ref=0;support_variant=87;type=IES;
scaffold51_25_with_IES	MILORD	internal_eliminated_sequence	251748	251852	.	.	.	ID=MILORD.25.251748.251852;Name=MILORD.25.251748.251852;bounded_by_ta=TRUE;common_boundary=Both;end=251852;ies_id=IESPGM.PTET51.1.25.234980;ies_left_dist=0;ies_min_dist=0;ies_right_dist=0;junction_seq=ctgagggagatgtgtTAaataagaaggtttca;read_names=J00121:27:H3GGKBBXX:5:1124:17239:27356,J00121:27:H3GGKBBXX:5:2211:18609:45414,J00121:27:H3GGKBBXX:5:2106:15980:43533,J00121:27:H3GGKBBXX:5:1216:15879:1683,J00121:27:H3GGKBBXX:5:2205:3569:28956,J00121:27:H3GGKBBXX:5:1218:16072:13412,J00121:27:H3GGKBBXX:5:2214:7770:39541,J00121:27:H3GGKBBXX:5:2126:20172:33176,J00121:27:H3GGKBBXX:5:1128:15514:7591,J00121:27:H3GGKBBXX:5:1114:21521:34565,J00121:27:H3GGKBBXX:5:2210:12510:14906,J00121:27:H3GGKBBXX:5:2126:4300:14643,J00121:27:H3GGKBBXX:5:2126:20040:33053,J00121:27:H3GGKBBXX:5:1224:31395:4831,J00121:27:H3GGKBBXX:5:1117:27630:21025,J00121:27:H3GGKBBXX:5:2115:29569:21993,J00121:27:H3GGKBBXX:5:2115:26808:3705,J00121:27:H3GGKBBXX:5:2217:16346:11847,J00121:27:H3GGKBBXX:5:2215:19076:47348,J00121:27:H3GGKBBXX:5:1125:28798:39506,J00121:27:H3GGKBBXX:5:1105:29356:24296,J00121:27:H3GGKBBXX:5:2215:12337:47032,J00121:27:H3GGKBBXX:5:1104:19126:9315,J00121:27:H3GGKBBXX:5:1120:22445:17280,J00121:27:H3GGKBBXX:5:2111:29457:24120,J00121:27:H3GGKBBXX:5:1208:11170:48350,J00121:27:H3GGKBBXX:5:1217:26342:12814,J00121:27:H3GGKBBXX:5:1108:26940:20568,J00121:27:H3GGKBBXX:5:1215:5183:17579,J00121:27:H3GGKBBXX:5:1218:6806:32033,J00121:27:H3GGKBBXX:5:2205:25723:18634,J00121:27:H3GGKBBXX:5:2208:6664:4180,J00121:27:H3GGKBBXX:5:2222:28270:45273,J00121:27:H3GGKBBXX:5:1217:18852:13271,J00121:27:H3GGKBBXX:5:2204:16325:43990,J00121:27:H3GGKBBXX:5:2221:18111:39875,J00121:27:H3GGKBBXX:5:2210:15889:17878,J00121:27:H3GGKBBXX:5:1204:14722:40121,J00121:27:H3GGKBBXX:5:1225:25865:10229,J00121:27:H3GGKBBXX:5:1212:21024:26881,J00121:27:H3GGKBBXX:5:2227:4127:47542,J00121:27:H3GGKBBXX:5:1222:17939:29448;sequence=TACAGTAAATTAAATAACTCTGAATCATAATTTTGTAATATAATATAAATAATAAATTTATTTGAATAAAAGAATGAAAAATTGCAATAGTAATTAATGCAACTG;start=251748;subtype=IES;support_ref=0;support_variant=42;type=IES;
scaffold51_25_with_IES	MILORD	internal_eliminated_sequence	252795	252894	.	.	.	ID=MILORD.25.252795.252894;Name=MILORD.25.252795.252894;bounded_by_ta=TRUE;common_boundary=Both;end=252894;ies_id=IESPGM.PTET51.1.25.235922;ies_left_dist=0;ies_min_dist=0;ies_right_dist=0;junction_seq=attgtgatgatcatgTAagataagatacaaac;read_names=J00121:27:H3GGKBBXX:5:1214:19390:10053,J00121:27:H3GGKBBXX:5:1220:6542:10370,J00121:27:H3GGKBBXX:5:1127:23460:6062,J00121:27:H3GGKBBXX:5:1218:4452:12937,J00121:27:H3GGKBBXX:5:2108:19979:10264,J00121:27:H3GGKBBXX:5:1108:10774:40315,J00121:27:H3GGKBBXX:5:1210:1407:15399,J00121:27:H3GGKBBXX:5:2226:22120:27760,J00121:27:H3GGKBBXX:5:1209:23074:16260,J00121:27:H3GGKBBXX:5:1225:12043:8857,J00121:27:H3GGKBBXX:5:1109:16396:26283,J00121:27:H3GGKBBXX:5:2221:13606:8084,J00121:27:H3GGKBBXX:5:2204:17766:8295,J00121:27:H3GGKBBXX:5:2219:21582:9315,J00121:27:H3GGKBBXX:5:1223:14854:3002,J00121:27:H3GGKBBXX:5:1107:12824:21360,J00121:27:H3GGKBBXX:5:2103:5720:16014,J00121:27:H3GGKBBXX:5:1102:11596:47120,J00121:27:H3GGKBBXX:5:1112:28747:11425,J00121:27:H3GGKBBXX:5:2105:29386:44535,J00121:27:H3GGKBBXX:5:1126:26027:21025,J00121:27:H3GGKBBXX:5:2206:4990:29413,J00121:27:H3GGKBBXX:5:1220:25185:10247;sequence=TATAGATAGACTGGAATTGAATTTAATAAAATATATCCAAGAATTATCATTAAAAATTATAAATATAAGAAGAGAATTAAAAAACTGAGTAGTTTATCTG;start=252795;subtype=IES;support_ref=2;support_variant=23;type=IES;
scaffold51_25_with_IES	MILORD	internal_eliminated_sequence	254564	254647	.	.	.	ID=MILORD.25.254564.254647;Name=MILORD.25.254564.254647;bounded_by_ta=TRUE;common_boundary=RIGHT;end=254647;ies_id=IESPGM.PTET51.1.25.237599;ies_left_dist=8;ies_min_dist=0;ies_right_dist=0;junction_seq=ggaaatgggttgacgTAactctttcgcatgaa;read_names=J00121:27:H3GGKBBXX:5:1228:19065:9491;sequence=TATTGAAGTATTCTAAATCTTAATTTTATTTATGAAAACTACACAAATATTCTTAAATAAATAATTTATTATAAATATCGAGAA;start=254564;subtype=PARTIAL_EXTERNAL;support_ref=7;support_variant=1;type=ALTERNATIVE;
scaffold51_25_with_IES	MILORD	internal_eliminated_sequence	254572	254647	.	.	.	ID=MILORD.25.254572.254647;Name=MILORD.25.254572.254647;bounded_by_ta=TRUE;common_boundary=Both;end=254647;ies_id=IESPGM.PTET51.1.25.237599;ies_left_dist=0;ies_min_dist=0;ies_right_dist=0;junction_seq=gttgacgtattgaagTAactctttcgcatgaa;read_names=J00121:27:H3GGKBBXX:5:1122:8359:19882,J00121:27:H3GGKBBXX:5:2104:17563:31751,J00121:27:H3GGKBBXX:5:1126:5010:15698,J00121:27:H3GGKBBXX:5:1124:12956:28657,J00121:27:H3GGKBBXX:5:2119:6279:46240,J00121:27:H3GGKBBXX:5:2211:30056:13834,J00121:27:H3GGKBBXX:5:1221:17056:16700,J00121:27:H3GGKBBXX:5:1102:20263:7802,J00121:27:H3GGKBBXX:5:2126:27620:28709,J00121:27:H3GGKBBXX:5:2109:26616:8260,J00121:27:H3GGKBBXX:5:2217:17036:46768,J00121:27:H3GGKBBXX:5:1210:31751:33897,J00121:27:H3GGKBBXX:5:1214:24495:22872,J00121:27:H3GGKBBXX:5:2219:27783:15205,J00121:27:H3GGKBBXX:5:2101:15371:34213,J00121:27:H3GGKBBXX:5:2227:21410:17561,J00121:27:H3GGKBBXX:5:2220:24728:29255,J00121:27:H3GGKBBXX:5:1117:4817:2422,J00121:27:H3GGKBBXX:5:2124:21389:4198,J00121:27:H3GGKBBXX:5:1114:4107:11425,J00121:27:H3GGKBBXX:5:2117:10825:23135,J00121:27:H3GGKBBXX:5:2226:1651:35057,J00121:27:H3GGKBBXX:5:1201:5396:12392,J00121:27:H3GGKBBXX:5:1225:19908:1982,J00121:27:H3GGKBBXX:5:1213:13859:44851,J00121:27:H3GGKBBXX:5:2205:31487:10651,J00121:27:H3GGKBBXX:5:1103:12875:21834,J00121:27:H3GGKBBXX:5:1220:15635:20463,J00121:27:H3GGKBBXX:5:1213:10581:15574,J00121:27:H3GGKBBXX:5:1220:24819:7926,J00121:27:H3GGKBBXX:5:2222:10845:26019,J00121:27:H3GGKBBXX:5:2201:23358:16647,J00121:27:H3GGKBBXX:5:1201:30827:36481,J00121:27:H3GGKBBXX:5:1114:18264:21184,J00121:27:H3GGKBBXX:5:1102:29711:7363,J00121:27:H3GGKBBXX:5:2223:28666:25210,J00121:27:H3GGKBBXX:5:1105:27813:24331,J00121:27:H3GGKBBXX:5:2125:27438:27162,J00121:27:H3GGKBBXX:5:2109:18741:4673,J00121:27:H3GGKBBXX:5:2212:18375:16489,J00121:27:H3GGKBBXX:5:1206:15240:5851,J00121:27:H3GGKBBXX:5:2120:32025:18827,J00121:27:H3GGKBBXX:5:1207:26108:28375,J00121:27:H3GGKBBXX:5:1109:26808:8664,J00121:27:H3GGKBBXX:5:2116:17279:25843,J00121:27:H3GGKBBXX:5:1207:26575:37765,J00121:27:H3GGKBBXX:5:2111:18700:6220,J00121:27:H3GGKBBXX:5:1122:21765:35796,J00121:27:H3GGKBBXX:5:1127:4736:2774,J00121:27:H3GGKBBXX:5:2217:15686:13306,J00121:27:H3GGKBBXX:5:2216:26829:1842,J00121:27:H3GGKBBXX:5:2204:27651:47823,J00121:27:H3GGKBBXX:5:2119:1550:14801,J00121:27:H3GGKBBXX:5:2216:9567:5481,J00121:27:H3GGKBBXX:5:2224:17411:9297,J00121:27:H3GGKBBXX:5:1113:3802:3582,J00121:27:H3GGKBBXX:5:2119:7527:44289,J00121:27:H3GGKBBXX:5:1112:30949:23575,J00121:27:H3GGKBBXX:5:2225:15422:5675,J00121:27:H3GGKBBXX:5:2106:9699:49001,J00121:27:H3GGKBBXX:5:2211:7557:7134,J00121:27:H3GGKBBXX:5:2209:9516:6343,J00121:27:H3GGKBBXX:5:2211:13494:12497,J00121:27:H3GGKBBXX:5:1117:15290:41915,J00121:27:H3GGKBBXX:5:1106:18903:22256,J00121:27:H3GGKBBXX:5:1224:13778:38099,J00121:27:H3GGKBBXX:5:2219:4026:5868,J00121:27:H3GGKBBXX:5:1201:4645:26916,J00121:27:H3GGKBBXX:5:1116:25997:30995,J00121:27:H3GGKBBXX:5:1202:25905:14133,J00121:27:H3GGKBBXX:5:1126:8877:38363,J00121:27:H3GGKBBXX:5:1122:8379:13130,J00121:27:H3GGKBBXX:5:1125:11008:32525,J00121:27:H3GGKBBXX:5:1227:29538:22749,J00121:27:H3GGKBBXX:5:1208:22008:23628;sequence=TATTCTAAATCTTAATTTTATTTATGAAAACTACACAAATATTCTTAAATAAATAATTTATTATAAATATCGAGAA;start=254572;subtype=IES;support_ref=0;support_variant=75;type=IES;
scaffold51_25_with_IES	MILORD	internal_eliminated_sequence	254572	254669	.	.	.	ID=MILORD.25.254572.254669;Name=MILORD.25.254572.254669;bounded_by_ta=TRUE;common_boundary=LEFT;end=254669;ies_id=IESPGM.PTET51.1.25.237599;ies_left_dist=0;ies_min_dist=0;ies_right_dist=-22;junction_seq=gttgacgtattgaagTAacattgacaattaaa;read_names=J00121:27:H3GGKBBXX:5:2212:18051:40578;sequence=TATTCTAAATCTTAATTTTATTTATGAAAACTACACAAATATTCTTAAATAAATAATTTATTATAAATATCGAGAATAACTCTTTCGCATGAACACAA;start=254572;subtype=PARTIAL_EXTERNAL;support_ref=0;support_variant=1;type=ALTERNATIVE;
scaffold51_25_with_IES	MILORD	internal_eliminated_sequence	254859	254922	.	.	.	ID=MILORD.25.254859.254922;Name=MILORD.25.254859.254922;bounded_by_ta=TRUE;common_boundary=None;end=254922;ies_id=IESPGM.PTET51.1.25.237599;ies_left_dist=-287;ies_min_dist=275;ies_right_dist=-275;junction_seq=aggttagggtatcgcTAatatataatgacaaa;read_names=J00121:27:H3GGKBBXX:5:2125:19207:24788,J00121:27:H3GGKBBXX:5:1111:17929:4567;sequence=TATTATCAGCAGGATTTTATTTGAAATATTGTGATAATAAAATAAATAGTTTTAGAACTTACCT;start=254859;subtype=MAC;support_ref=53;support_variant=2;type=CRYPTIC;
scaffold51_25_with_IES	MILORD	internal_eliminated_sequence	254859	254927	.	.	.	ID=MILORD.25.254859.254927;Name=MILORD.25.254859.254927;bounded_by_ta=TRUE;common_boundary=None;end=254927;ies_id=IESPGM.PTET51.1.25.237599;ies_left_dist=-287;ies_min_dist=280;ies_right_dist=-280;junction_seq=aggttagggtatcgcTAtaatgacaaaggaag;read_names=J00121:27:H3GGKBBXX:5:1101:29802:4778,J00121:27:H3GGKBBXX:5:1128:9283:31611,J00121:27:H3GGKBBXX:5:1107:6370:42390,J00121:27:H3GGKBBXX:5:1213:28838:6835,J00121:27:H3GGKBBXX:5:1109:26656:49230,J00121:27:H3GGKBBXX:5:2218:17259:2211;sequence=TATTATCAGCAGGATTTTATTTGAAATATTGTGATAATAAAATAAATAGTTTTAGAACTTACCTTAATA;start=254859;subtype=MAC;support_ref=106;support_variant=6;type=CRYPTIC;
scaffold51_25_with_IES	MILORD	internal_eliminated_sequence	254859	254925	.	.	.	ID=MILORD.25.254859.254925;Name=MILORD.25.254859.254925;bounded_by_ta=TRUE;common_boundary=None;end=254925;ies_id=IESPGM.PTET51.1.25.237599;ies_left_dist=-287;ies_min_dist=278;ies_right_dist=-278;junction_seq=aggttagggtatcgcTAtataatgacaaagga;read_names=J00121:27:H3GGKBBXX:5:1218:8816:15891,J00121:27:H3GGKBBXX:5:1103:10693:17210,J00121:27:H3GGKBBXX:5:1121:15432:13253,J00121:27:H3GGKBBXX:5:2124:19684:4971,J00121:27:H3GGKBBXX:5:1210:6441:45889,J00121:27:H3GGKBBXX:5:2115:7121:44605,J00121:27:H3GGKBBXX:5:1228:7192:33440,J00121:27:H3GGKBBXX:5:1222:2625:42407,J00121:27:H3GGKBBXX:5:1205:25286:5675,J00121:27:H3GGKBBXX:5:1111:3488:16120,J00121:27:H3GGKBBXX:5:2108:23115:25122,J00121:27:H3GGKBBXX:5:1122:18223:38381,J00121:27:H3GGKBBXX:5:1128:8765:34407,J00121:27:H3GGKBBXX:5:2223:22607:42319,J00121:27:H3GGKBBXX:5:2214:14164:38416,J00121:27:H3GGKBBXX:5:1126:9201:22186,J00121:27:H3GGKBBXX:5:2226:26707:6835,J00121:27:H3GGKBBXX:5:1124:27986:39928,J00121:27:H3GGKBBXX:5:1106:23297:46188,J00121:27:H3GGKBBXX:5:2122:11454:3864,J00121:27:H3GGKBBXX:5:1208:8704:36833,J00121:27:H3GGKBBXX:5:2204:8278:12075,J00121:27:H3GGKBBXX:5:1128:5345:11565,J00121:27:H3GGKBBXX:5:1120:27448:43005,J00121:27:H3GGKBBXX:5:2120:5051:17386,J00121:27:H3GGKBBXX:5:1208:4391:47682,J00121:27:H3GGKBBXX:5:1205:20263:44552;sequence=TATTATCAGCAGGATTTTATTTGAAATATTGTGATAATAAAATAAATAGTTTTAGAACTTACCTTAA;start=254859;subtype=MAC;support_ref=106;support_variant=27;type=CRYPTIC;
scaffold51_25_with_IES	MILORD	internal_eliminated_sequence	254859	257216	.	.	.	ID=MILORD.25.254859.257216;Name=MILORD.25.254859.257216;bounded_by_ta=TRUE;common_boundary=RIGHT;end=257216;ies_id=IESPGM.PTET51.1.25.239935;ies_left_dist=2218;ies_min_dist=0;ies_right_dist=0;junction_seq=aggttagggtatcgcTAtcattaaagacatga;read_names=J00121:27:H3GGKBBXX:5:1216:29437:25879;sequence=TATTATCAGCAGGATTTTATTTGAAATATTGTGATAATAAAATAAATAGTTTTAGAACTTACCTTAATATATAATGACAAAGGAAGAAATAGGAATTAAATTCAGAGGTTTATAAATTTTTGTTCTATATTTTTATAAATAAAATTAATGAATACCTAAAAACTATGATATACTTATTTAGTATCAATATAATTATTTTGTTTTATATCAATACTCATTTATATAAATGTTAAAAGATCAAGGTTTCTAGATAATCTTATCTTTCTGATTTATAGAGTTCCATATTTCTAATAATATTAAATGATATTGTTAGGTTATTTATAAAACTAGAATAGTACAGATCTTCCAAAATGATCAATTGAATATTCAAGTATTTTTGTTCAGATTAAAAAGACCGATACCTTAAATTTAACAGTAACATTATATTCTTCTAATATCTATTATTGTATTGTATTTCAATATATAATAATCTTATAAAAATGTAAGTGAATATATATATTGAAATAACTGATTTAGTGCATAAAATAACAAGATTAAACCATAATTCTAAGATATATTAAAATTATTTTACTAAAAATAATAAAATTTAAAATTAATTTTAATCAATACAGGATTCCTTAAAAATAGTATTAATATTTGTCATACCAATTGGCTCTCCAATTTCCCCTACTCAAATCTATCAATCTATTATAATTAATATAAATAGATACTTTTGACATTGCACATAGAGTTATGTGTCAGACAGATCATTTTATAAGAATCTCCTTTCTAAATCAGCTTATGTTTTCTCTTTGAAACAATTCAAATTTGAATTCTCCATCATTTTCACTAACAAGAGAATTTTATCTTTGTGTCTTCTAATTGCTTTAAAACCTTCAAAGAACATTTTTCTAAATCTCTTAAACAAATTTGAATCGTATCCTCCCAAAATCTCTACATATTCCTCAGTCAATTTAAATGGGACTTCTTTCTCTAAGTTACCTTTTGGTGCACTCGATAAGAAAAATCCAAAGTCTATATGAACAATGTTACCATCCCGATGTAATAATATATTTCCATTATGTCTGTCCTTAATTTATAAGAAATAACACACGAGACTATAAGCAACCAAACTATTTAAGAAATTGGATATCATTGCCTGAGATGAATTCATTCTAAAATATTGACTCAAACACTTGATTTTTAAGATATCATTCAACTTCTTTTTAAAAGAATCAATGGATAGGGCATCTCTTACTACCTCTATTAAACCATAGCCTGGTCCTAAAGATATAACTTCATAAGTTGTTAATTGCAATTTTAACTACTCAATTTTGAAGATCTGATCAAATGTTGATATTAATTGCATAGCAAATTGTTCTTATCTCAAATCATCTCCAGACTTAACAATAAGATGTATACTAAATATTTTTATTTTAGATGTACTAATTTCCAAGTTTTGAAATTTCTAAAAGGAGAGCTGTTCCTTATCTTTTCTGAAGTGTCAGTACCATAAATTGCATCAGTCAATTCCTTCTTAGACATTTTCTTTAATTATTGTCCTGAAACATTCTATATTGATACTAAATTATTTAAATCCTCATAATATGAATGTGTGACATCGTTATCCCTTAATATATTACTGAATTGACTCAAATCTTCCTTACCTTCTTCAGCATCCTCTTCAGCTTCTACAATTTTGCATAGGTATGTAGGTCTATTTCTTGTAGAGTCAATTTCAACTTAAATTTGAGTTTACTTAATGTTTTCATAAATTTGCAAATGCAATTACTATACAATCCTATGTTTCATTATTTTCACTGCTATTTTTATTATCCATTTTCCCAACAGTTTTTGGAACAGACAAGCGACTGTTTCTGAGTGGATTAGGAATTAGTTCTGCTTCTTCTTCTGGCCTGTAGATTTCAAAGCACAAATAAAATGGGGATCTGCATTTTGTTGAAAATACTCTGCATTCATCAACGACTATATTGAGTACAACGTAATTTCTAACTCCCTAAAACGGTATATAAACTGCAGCTGGTAAACCTCTGTTGATTTTTTGAATATCGGCCTTTAGGGATATTATTTTTGGATCTGCCAGATGCAAACTATGAATCTTAATAAGGTTAATACTTTTATGAAATGTATATGATGTCATCCCAAAAATCAATAGTCGAACAAAATCCTGAAGGTTGAGCTTATCTGAAAATTGATTCATAATTTGCTAGATGTAGTGTATTATTGTATTTCCTAAACCTATTATTTTCCATATTGAGTTTTTATAACAAAATAAAAATCGAATATTATAAAATAAGTTTGAGATCCATAATTTGTATGACATTATATTAATATAATGATGAAATAATAACTCGATAA;start=254859;subtype=PARTIAL_EXTERNAL;support_ref=53;support_variant=1;type=ALTERNATIVE;
scaffold51_25_with_IES	MILORD	internal_eliminated_sequence	255004	260667	.	.	.	ID=MILORD.25.255004.260667;Name=MILORD.25.255004.260667;bounded_by_ta=TRUE;common_boundary=None;end=260667;ies_id=IESPGM.PTET51.1.25.237599;ies_left_dist=-432;ies_min_dist=432;ies_right_dist=-6020;junction_seq=ttttataaataaaatTAaatgagaactagctt;read_names=J00121:27:H3GGKBBXX:5:2227:4493:35268;sequence=TAATGAATACCTAAAAACTATGATATACTTATTTAGTATCAATATAATTATTTTGTTTTATATCAATACTCATTTATATAAATGTTAAAAGATCAAGGTTTCTAGATAATCTTATCTTTCTGATTTATAGAGTTCCATATTTCTAATAATATTAAATGATATTGTTAGGTTATTTATAAAACTAGAATAGTACAGATCTTCCAAAATGATCAATTGAATATTCAAGTATTTTTGTTCAGATTAAAAAGACCGATACCTTAAATTTAACAGTAACATTATATTCTTCTAATATCTATTATTGTATTGTATTTCAATATATAATAATCTTATAAAAATGTAAGTGAATATATATATTGAAATAACTGATTTAGTGCATAAAATAACAAGATTAAACCATAATTCTAAGATATATTAAAATTATTTTACTAAAAATAATAAAATTTAAAATTAATTTTAATCAATACAGGATTCCTTAAAAATAGTATTAATATTTGTCATACCAATTGGCTCTCCAATTTCCCCTACTCAAATCTATCAATCTATTATAATTAATATAAATAGATACTTTTGACATTGCACATAGAGTTATGTGTCAGACAGATCATTTTATAAGAATCTCCTTTCTAAATCAGCTTATGTTTTCTCTTTGAAACAATTCAAATTTGAATTCTCCATCATTTTCACTAACAAGAGAATTTTATCTTTGTGTCTTCTAATTGCTTTAAAACCTTCAAAGAACATTTTTCTAAATCTCTTAAACAAATTTGAATCGTATCCTCCCAAAATCTCTACATATTCCTCAGTCAATTTAAATGGGACTTCTTTCTCTAAGTTACCTTTTGGTGCACTCGATAAGAAAAATCCAAAGTCTATATGAACAATGTTACCATCCCGATGTAATAATATATTTCCATTATGTCTGTCCTTAATTTATAAGAAATAACACACGAGACTATAAGCAACCAAACTATTTAAGAAATTGGATATCATTGCCTGAGATGAATTCATTCTAAAATATTGACTCAAACACTTGATTTTTAAGATATCATTCAACTTCTTTTTAAAAGAATCAATGGATAGGGCATCTCTTACTACCTCTATTAAACCATAGCCTGGTCCTAAAGATATAACTTCATAAGTTGTTAATTGCAATTTTAACTACTCAATTTTGAAGATCTGATCAAATGTTGATATTAATTGCATAGCAAATTGTTCTTATCTCAAATCATCTCCAGACTTAACAATAAGATGTATACTAAATATTTTTATTTTAGATGTACTAATTTCCAAGTTTTGAAATTTCTAAAAGGAGAGCTGTTCCTTATCTTTTCTGAAGTGTCAGTACCATAAATTGCATCAGTCAATTCCTTCTTAGACATTTTCTTTAATTATTGTCCTGAAACATTCTATATTGATACTAAATTATTTAAATCCTCATAATATGAATGTGTGACATCGTTATCCCTTAATATATTACTGAATTGACTCAAATCTTCCTTACCTTCTTCAGCATCCTCTTCAGCTTCTACAATTTTGCATAGGTATGTAGGTCTATTTCTTGTAGAGTCAATTTCAACTTAAATTTGAGTTTACTTAATGTTTTCATAAATTTGCAAATGCAATTACTATACAATCCTATGTTTCATTATTTTCACTGCTATTTTTATTATCCATTTTCCCAACAGTTTTTGGAACAGACAAGCGACTGTTTCTGAGTGGATTAGGAATTAGTTCTGCTTCTTCTTCTGGCCTGTAGATTTCAAAGCACAAATAAAATGGGGATCTGCATTTTGTTGAAAATACTCTGCATTCATCAACGACTATATTGAGTACAACGTAATTTCTAACTCCCTAAAACGGTATATAAACTGCAGCTGGTAAACCTCTGTTGATTTTTTGAATATCGGCCTTTAGGGATATTATTTTTGGATCTGCCAGATGCAAACTATGAATCTTAATAAGGTTAATACTTTTATGAAATGTATATGATGTCATCCCAAAAATCAATAGTCGAACAAAATCCTGAAGGTTGAGCTTATCTGAAAATTGATTCATAATTTGCTAGATGTAGTGTATTATTGTATTTCCTAAACCTATTATTTTCCATATTGAGTTTTTATAACAAAATAAAAATCGAATATTATAAAATAAGTTTGAGATCCATAATTTGTATGACATTATATTAATATAATGATGAAATAATAACTCGATAATATCATTAAAGACATGATTAGAGTAAAATAAGGTACCGTATTCTTGAATTCGGTCAGGTAACTTATTAACCTATTAAACGATAGGAACCCCTTTAGAAACTTGTTACTCAATGCCATCATTAAATTGATGGTTCTCAAGACAAGCAGCGATTAACATAGTCTTTTTATAGACTCTATCTAGTGTTGATAAAAAGAGTCTTAAATAATTTTCGATTTCTGGATTGTTATCATTTACAATGGATCTCCAGGCAAAAAAGAATGTGTGAGCAAAGAAAAAGTCTACTTCAGCAGCCTTCAGGATAAAATTAAGCACATATTCCAGCTATTTATATAATATTTGGTTGATTAGTTGTGGAACAAAGTACTCTAAATCATCTCTAAATTAAAGTAAGACTAAGTTGGGATTGAGTCTACAACGAGAGAGTGCTATTTGAGCATTCTAGCCTCTGTATATCATTTCCATAATGATTGATGCAGATACAATCTCATCATCCACTTCGATGTGAGAGAACTTCATCCTAAAATCAAATCCATATTATACATATTTTTTTATTTGGAACTACCCAAACAGCCGCATCCACTTTGAGAAGATGTAGGTTGATCTTTAAACTTAGACATAATTTATTTTAATTATTAGATGAATAATTCATCAAATTCTAATTCTAGATAATCTGCTCAAAACATCATCAACAAATACGAACAAAATAATAATGAGGATAGATTCACATTTTAAGTTAGACCCAATTCACCCAGAGAGACTTTTGGAAAACAAACATAAGCCAGGAATAGCCAAGTTCAAATCCTAAGAGAAATTGATTAGGCCAATCTTTCTAAGATGCTTAGTGATTTCTCCATTGTTTCAGAATAAGAAGAATCCATCTGCCAAAATCAATTCAATAATCCAATTGGAATAGGTACTTGTCTATCTCCATCCTTAGTTTAACCTACTCAAGTGATCCAATAAAAACAATAAGAGCAAGTCTAAGAAAATCAGAGTTATCGTGGAACCTTTGGCAAGAATCCCTTCTTTCAACCTAAATCAGAAGTTACCGAAATCATCGAAAAAAGTTATTTAGAAGAAGAACTATACGATGACATGTCCGTTTTAAAAGACAAAGTCATGGGATTGCTATAGGCCTATGCAGACGATCTAAGAAAATCAAATAATGATCCTAACATCAAATCTAAAATCCATGTTGATGCTAAACAAGTCTTAAAAGAGTATTCCCAAATCATCGAGAAAGTTAATCAATCTGAAATTTCCTAATTAAATGTTTCCCAAAATCCCGGAAAAAAAGTATGATTATCTCCTTTACAATAATTAAGGAACAAGAATTAAACTTGATGTCCAATTTGGTGACTGAATTCTTGAACAAATTTGATATGCAAAAACAACCAGTCCTCAATGTCTCATAAGTTTTAGAATAAAAATTAGCCAAATCAAGAGTCAGATCTTCCAATCAGCAATTAGACCTCACTGTTATGCATTAAATTCCCTGTGATGAAACATTCTATCAACATGATTAATATAATGATGATAAGTTGGAGGGAAAAATTCAAAAACTTAAACAAATGCTCTAAGATGAACTTGATAAGTAATAATTAGTTTATTCCAAAAAAATATTATGGTTTATAACTATATTTTTCTCTATTTTACAAAGTTCAAAAATGATCTTATTTTAGTAATTAAAAGTTATTATTATTTATTGTATCTGATATGATTTCAAATTTGAATTAAATCTTAATTGCAAATGATACTCAAACTGTTAAAACTATAGTCTATAAAATCGAGAATATGATAAAGTAATTGCCATAAGAGGATTGTGGATCAATCTAACTTTATGATTACATGTCAAAAGCAATGAAGGCTACCAAAAGAAGAATGAAATAAATGGATCCATAAAATCAACAATAAGAAAAAACACTCAAAAGAAAGTTTTTCGATCTTGCCACTTAATTAAAGAATAAATTACCCTAAGACCATCCTGGTAGGAATGAAATGATTTCAGTTCTTTATGATCTATATTGTTAGGCCAACAAACCAGTAGAAATGGAGGACTTTATTATAAATCAATTGAATTTAGTATAATGATATTATTATTTATATGAACCAGGAATTTTAATCTCATCAAGGCAAATAGTAAATTAAAATCTAATCTTTACTAAAAGGAAAAGCAATTAAAGCAAAAAAACTGAACAATAGCTTTCTCCTTCAGAATTTGAGAACGATAGCGTTACTCAATAATGGAATGCTTGTATACTATTCAAAATGCTTCAAATCCATATAATTAGAAGGTGATCTTATTAAGTAAAAACCTAAATATGGAGTCTATTTCAATAATGTGTTTTATTCTTGTGTCTAAATATCTGAAAAAGAAGTTGAATTAATTGTAAAGTTTAAGAAATCCTAATTATTCAACTTTGATGATAATTTATTTAGTTATTTGATGGATCCCAAGTCCTAAGACATTGTACTTTGGATCTTTACTATCCCAATAGATGTTTATATCAATATAGTGCTTCTATTAAAGATTTTCATATTTATTAGAATATATATAAAATTAAAATTTTACTAATTATGATAGGCACAGGAGAGTATTATATTTTCAATTTTCAAATTAATTTGTTATTTAAACTAGAATGAAATTTTTTTATATAGCCATTTTTTTAAGATATATTTTAATGTATATCAATTTATCAATTTCATTTATCATTCTCCAATACTTATATGTGTATGAGTTATAAATAACATTCCGATCTTTTTAAAGGATGTGACAGTTTAAATTCTTTAAATAATCTCCAAGTTTCTCAAATAGAAGTAAAATCACAAAAATGTATAGGACTTAAGAATCACATTAATTATAACAATTAAATGGCTTAAAAGGAAAAAATATCAATTGAATATGTAAATAATACAACAAAAACCAAGAGTAAAAAAAGGGTTCAATGGCTTGATATTTGGACTCAAAAATAAATTCCAGAATCAAACATTTAATATTTAAATTCAGAATAGACAACTTACAATAGTAAATCAATTTAATAAGATGATTAATTAGAAACCTATGAAGAAAAAACAGATCTCAAGATCAAAAACATTGAAATTAGAAGGCTGTCTCTCACATGAAATAGATGTAATAATCTGGAGTGAATACTTATTTGTATTTAAACTGATTATAGAATTTAATTTTATTTAATATTTCAAATCAAAGAATTAATTATGTTGATAACAATAGTGATTTTATGTAATTTCATTCAAAAAACAATTCTTTAAATGAGAATATGATTAGATTGAATATGATATTTTCACTAAAATAAACTTATGACTGTAATACTTTTTTGATAAGATAAGAAATAAATGAATTTAATATTTTAAATTAAATAAATGATTTAAAAATGAATAAGCAATAATAAAAGTAAGAATTTAATTAAAATTTATTAATTATTATATATA;start=255004;subtype=MAC;support_ref=109;support_variant=1;type=CRYPTIC;
scaffold51_25_with_IES	MILORD	internal_eliminated_sequence	256255	256280	.	.	.	ID=MILORD.25.256255.256280;Name=MILORD.25.256255.256280;bounded_by_ta=TRUE;common_boundary=Both;end=256280;ies_id=IESPGM.PTET51.1.25.239206;ies_left_dist=0;ies_min_dist=0;ies_right_dist=0;junction_seq=cttaacaataagatgTActaatttccaagttt;read_names=J00121:27:H3GGKBBXX:5:2113:29051:33932,J00121:27:H3GGKBBXX:5:1104:29640:40086,J00121:27:H3GGKBBXX:5:2205:23612:21658,J00121:27:H3GGKBBXX:5:1206:24251:25615,J00121:27:H3GGKBBXX:5:2115:18923:41282,J00121:27:H3GGKBBXX:5:2217:23906:42003,J00121:27:H3GGKBBXX:5:2106:11312:40508,J00121:27:H3GGKBBXX:5:2110:14671:19214,J00121:27:H3GGKBBXX:5:1112:6066:29905,J00121:27:H3GGKBBXX:5:2214:3914:6871,J00121:27:H3GGKBBXX:5:1124:18629:12321,J00121:27:H3GGKBBXX:5:2114:28879:33105,J00121:27:H3GGKBBXX:5:1103:16325:12480,J00121:27:H3GGKBBXX:5:1207:27001:10405,J00121:27:H3GGKBBXX:5:2206:24099:10370,J00121:27:H3GGKBBXX:5:2121:17066:4866,J00121:27:H3GGKBBXX:5:1101:25215:20920,J00121:27:H3GGKBBXX:5:2107:14712:35180,J00121:27:H3GGKBBXX:5:2217:21887:7240,J00121:27:H3GGKBBXX:5:1116:28442:2598,J00121:27:H3GGKBBXX:5:1222:11353:48772,J00121:27:H3GGKBBXX:5:1119:7923:31998,J00121:27:H3GGKBBXX:5:2211:32623:27567,J00121:27:H3GGKBBXX:5:2115:19969:33633,J00121:27:H3GGKBBXX:5:2116:14905:37519,J00121:27:H3GGKBBXX:5:1126:9080:1015,J00121:27:H3GGKBBXX:5:1224:7375:37976,J00121:27:H3GGKBBXX:5:1217:15990:5464,J00121:27:H3GGKBBXX:5:1111:25063:13658,J00121:27:H3GGKBBXX:5:1114:19136:45942,J00121:27:H3GGKBBXX:5:2121:21410:1595,J00121:27:H3GGKBBXX:5:2125:30239:19355,J00121:27:H3GGKBBXX:5:1216:30188:28833,J00121:27:H3GGKBBXX:5:1108:18487:23012,J00121:27:H3GGKBBXX:5:1214:26991:24841,J00121:27:H3GGKBBXX:5:2212:24505:15152,J00121:27:H3GGKBBXX:5:2225:15686:24771,J00121:27:H3GGKBBXX:5:1119:17655:20937,J00121:27:H3GGKBBXX:5:2209:21836:41651,J00121:27:H3GGKBBXX:5:2211:8004:34284,J00121:27:H3GGKBBXX:5:1128:15899:31118,J00121:27:H3GGKBBXX:5:1119:13981:33105,J00121:27:H3GGKBBXX:5:1224:13798:35813,J00121:27:H3GGKBBXX:5:1228:21268:21535,J00121:27:H3GGKBBXX:5:1105:11403:47805,J00121:27:H3GGKBBXX:5:1122:15087:46135,J00121:27:H3GGKBBXX:5:1128:26656:45854,J00121:27:H3GGKBBXX:5:1220:18010:1683;sequence=TATACTAAATATTTTTATTTTAGATG;start=256255;subtype=IES;support_ref=3;support_variant=48;type=IES;
scaffold51_25_with_IES	MILORD	internal_eliminated_sequence	256565	256631	.	.	.	ID=MILORD.25.256565.256631;Name=MILORD.25.256565.256631;bounded_by_ta=TRUE;common_boundary=Both;end=256631;ies_id=IESPGM.PTET51.1.25.239490;ies_left_dist=0;ies_min_dist=0;ies_right_dist=0;junction_seq=taggtctatttcttgTAcaatcctatgtttca;read_names=J00121:27:H3GGKBBXX:5:1103:20811:5552,J00121:27:H3GGKBBXX:5:1216:20446:23979,J00121:27:H3GGKBBXX:5:1120:25347:15170,J00121:27:H3GGKBBXX:5:2221:10987:38644,J00121:27:H3GGKBBXX:5:1218:17685:38820,J00121:27:H3GGKBBXX:5:1107:23429:25421,J00121:27:H3GGKBBXX:5:2203:7314:16594,J00121:27:H3GGKBBXX:5:1216:23632:15188,J00121:27:H3GGKBBXX:5:1119:10835:8418,J00121:27:H3GGKBBXX:5:2214:2321:24753,J00121:27:H3GGKBBXX:5:1213:27326:18107,J00121:27:H3GGKBBXX:5:2221:27022:14379,J00121:27:H3GGKBBXX:5:2203:7354:16559,J00121:27:H3GGKBBXX:5:1205:12205:47823,J00121:27:H3GGKBBXX:5:1119:6400:19513,J00121:27:H3GGKBBXX:5:2118:32309:40455,J00121:27:H3GGKBBXX:5:2214:23216:20269,J00121:27:H3GGKBBXX:5:1211:17523:22713,J00121:27:H3GGKBBXX:5:1110:27052:11126;sequence=TAGAGTCAATTTCAACTTAAATTTGAGTTTACTTAATGTTTTCATAAATTTGCAAATGCAATTACTA;start=256565;subtype=IES;support_ref=0;support_variant=19;type=IES;
scaffold51_25_with_IES	MILORD	internal_eliminated_sequence	257077	257216	.	.	.	ID=MILORD.25.257077.257216;Name=MILORD.25.257077.257216;bounded_by_ta=TRUE;common_boundary=Both;end=257216;ies_id=IESPGM.PTET51.1.25.239935;ies_left_dist=0;ies_min_dist=0;ies_right_dist=0;junction_seq=ttgctagatgtagtgTAtcattaaagacatga;read_names=J00121:27:H3GGKBBXX:5:2216:28524:6079,J00121:27:H3GGKBBXX:5:1119:10480:16876,J00121:27:H3GGKBBXX:5:2218:6816:17069,J00121:27:H3GGKBBXX:5:1124:18010:35409,J00121:27:H3GGKBBXX:5:2116:8988:2580,J00121:27:H3GGKBBXX:5:2213:20567:13535,J00121:27:H3GGKBBXX:5:1205:14823:47366,J00121:27:H3GGKBBXX:5:2217:17756:40983,J00121:27:H3GGKBBXX:5:1102:20537:35602,J00121:27:H3GGKBBXX:5:1121:4929:33914,J00121:27:H3GGKBBXX:5:2126:25784:34389,J00121:27:H3GGKBBXX:5:2220:4696:26793,J00121:27:H3GGKBBXX:5:1220:22171:34670,J00121:27:H3GGKBBXX:5:1109:15585:44746,J00121:27:H3GGKBBXX:5:1225:31061:6150,J00121:27:H3GGKBBXX:5:1107:23876:37976,J00121:27:H3GGKBBXX:5:2227:8897:29044,J00121:27:H3GGKBBXX:5:2124:21075:35936,J00121:27:H3GGKBBXX:5:1121:9435:5605,J00121:27:H3GGKBBXX:5:1111:11647:44007,J00121:27:H3GGKBBXX:5:2228:18162:43796,J00121:27:H3GGKBBXX:5:2201:16275:15944,J00121:27:H3GGKBBXX:5:2227:7212:12726,J00121:27:H3GGKBBXX:5:2224:18558:38890,J00121:27:H3GGKBBXX:5:2208:13311:16225,J00121:27:H3GGKBBXX:5:2206:8562:23505,J00121:27:H3GGKBBXX:5:2120:13636:26107,J00121:27:H3GGKBBXX:5:2119:12530:7345,J00121:27:H3GGKBBXX:5:1114:26068:41845,J00121:27:H3GGKBBXX:5:1203:13687:12058,J00121:27:H3GGKBBXX:5:2113:12023:16102,J00121:27:H3GGKBBXX:5:2214:22536:14308,J00121:27:H3GGKBBXX:5:1104:5964:44078,J00121:27:H3GGKBBXX:5:1205:24819:41721,J00121:27:H3GGKBBXX:5:2111:29609:9719,J00121:27:H3GGKBBXX:5:1125:3742:13183,J00121:27:H3GGKBBXX:5:1108:8156:15135,J00121:27:H3GGKBBXX:5:2104:25550:32613,J00121:27:H3GGKBBXX:5:2108:23713:3758,J00121:27:H3GGKBBXX:5:1102:20212:35813;sequence=TATTATTGTATTTCCTAAACCTATTATTTTCCATATTGAGTTTTTATAACAAAATAAAAATCGAATATTATAAAATAAGTTTGAGATCCATAATTTGTATGACATTATATTAATATAATGATGAAATAATAACTCGATAA;start=257077;subtype=IES;support_ref=1;support_variant=40;type=IES;
scaffold51_25_with_IES	MILORD	internal_eliminated_sequence	257142	257216	.	.	.	ID=MILORD.25.257142.257216;Name=MILORD.25.257142.257216;bounded_by_ta=TRUE;common_boundary=RIGHT;end=257216;ies_id=IESPGM.PTET51.1.25.239935;ies_left_dist=-65;ies_min_dist=0;ies_right_dist=0;junction_seq=aaaataaaaatcgaaTAtcattaaagacatga;read_names=J00121:27:H3GGKBBXX:5:2223:8948:25861;sequence=TATTATAAAATAAGTTTGAGATCCATAATTTGTATGACATTATATTAATATAATGATGAAATAATAACTCGATAA;start=257142;subtype=PARTIAL_INTERNAL;support_ref=0;support_variant=1;type=ALTERNATIVE;
scaffold51_25_with_IES	MILORD	internal_eliminated_sequence	258841	258925	.	.	.	ID=MILORD.25.258841.258925;Name=MILORD.25.258841.258925;bounded_by_ta=TRUE;common_boundary=Both;end=258925;ies_id=IESPGM.PTET51.1.25.241559;ies_left_dist=0;ies_min_dist=0;ies_right_dist=0;junction_seq=attccaaaaaaatatTAtctgatatgatttca;read_names=J00121:27:H3GGKBBXX:5:2120:26687:39611,J00121:27:H3GGKBBXX:5:2208:10318:25140,J00121:27:H3GGKBBXX:5:1122:9283:46135,J00121:27:H3GGKBBXX:5:2103:7141:22626,J00121:27:H3GGKBBXX:5:2125:23013:28112,J00121:27:H3GGKBBXX:5:2118:6248:46293,J00121:27:H3GGKBBXX:5:2215:16762:36552,J00121:27:H3GGKBBXX:5:2109:9100:6572,J00121:27:H3GGKBBXX:5:2226:28290:5183,J00121:27:H3GGKBBXX:5:1125:11434:29008,J00121:27:H3GGKBBXX:5:2217:25347:16190,J00121:27:H3GGKBBXX:5:1116:27833:27989,J00121:27:H3GGKBBXX:5:1218:17837:44394,J00121:27:H3GGKBBXX:5:1209:20537:25826,J00121:27:H3GGKBBXX:5:1106:17107:21395,J00121:27:H3GGKBBXX:5:2211:3143:34758,J00121:27:H3GGKBBXX:5:1105:7872:7750,J00121:27:H3GGKBBXX:5:1103:9567:40332,J00121:27:H3GGKBBXX:5:1221:19116:48298;sequence=TATGGTTTATAACTATATTTTTCTCTATTTTACAAAGTTCAAAAATGATCTTATTTTAGTAATTAAAAGTTATTATTATTTATTG;start=258841;subtype=IES;support_ref=4;support_variant=19;type=IES;
scaffold51_25_with_IES	MILORD	internal_eliminated_sequence	259729	259958	.	.	.	ID=MILORD.25.259729.259958;Name=MILORD.25.259729.259958;bounded_by_ta=TRUE;common_boundary=Both;end=259958;ies_id=IESPGM.PTET51.1.25.242362;ies_left_dist=0;ies_min_dist=0;ies_right_dist=0;junction_seq=agatgtttatatcaaTAaataacattccgatc;read_names=J00121:27:H3GGKBBXX:5:1121:27559:40737,J00121:27:H3GGKBBXX:5:1109:26058:24278,J00121:27:H3GGKBBXX:5:2121:3945:6853,J00121:27:H3GGKBBXX:5:1127:25520:10475,J00121:27:H3GGKBBXX:5:2104:8044:31927,J00121:27:H3GGKBBXX:5:2211:12053:14854,J00121:27:H3GGKBBXX:5:1201:26534:29923,J00121:27:H3GGKBBXX:5:2107:2920:24489,J00121:27:H3GGKBBXX:5:2102:16995:25386,J00121:27:H3GGKBBXX:5:1213:10358:12339,J00121:27:H3GGKBBXX:5:1216:8095:22907,J00121:27:H3GGKBBXX:5:1226:14428:19460,J00121:27:H3GGKBBXX:5:2119:16254:26529,J00121:27:H3GGKBBXX:5:2117:15097:10528,J00121:27:H3GGKBBXX:5:1115:29559:47471,J00121:27:H3GGKBBXX:5:2216:28828:2703,J00121:27:H3GGKBBXX:5:1127:24383:12656,J00121:27:H3GGKBBXX:5:1214:4564:33985,J00121:27:H3GGKBBXX:5:2209:25347:20937,J00121:27:H3GGKBBXX:5:1102:11992:9051,J00121:27:H3GGKBBXX:5:1108:20517:4479,J00121:27:H3GGKBBXX:5:2107:25550:27725,J00121:27:H3GGKBBXX:5:2221:17837:29167,J00121:27:H3GGKBBXX:5:1212:23865:30362,J00121:27:H3GGKBBXX:5:1121:23591:42513,J00121:27:H3GGKBBXX:5:2115:16701:39717,J00121:27:H3GGKBBXX:5:2108:7872:28006,J00121:27:H3GGKBBXX:5:2120:7740:9877,J00121:27:H3GGKBBXX:5:1125:22272:24542,J00121:27:H3GGKBBXX:5:1102:6066:12638,J00121:27:H3GGKBBXX:5:2102:16924:25369,J00121:27:H3GGKBBXX:5:2214:18710:34723,J00121:27:H3GGKBBXX:5:2209:22475:26652,J00121:27:H3GGKBBXX:5:2223:5152:30644,J00121:27:H3GGKBBXX:5:1104:16275:17139,J00121:27:H3GGKBBXX:5:2106:7162:34266,J00121:27:H3GGKBBXX:5:1202:24119:47120,J00121:27:H3GGKBBXX:5:2101:28026:32578,J00121:27:H3GGKBBXX:5:1128:11951:9086,J00121:27:H3GGKBBXX:5:1103:10135:45467,J00121:27:H3GGKBBXX:5:1212:6167:8031,J00121:27:H3GGKBBXX:5:2121:18761:16665,J00121:27:H3GGKBBXX:5:1119:6502:23979;sequence=TATAGTGCTTCTATTAAAGATTTTCATATTTATTAGAATATATATAAAATTAAAATTTTACTAATTATGATAGGCACAGGAGAGTATTATATTTTCAATTTTCAAATTAATTTGTTATTTAAACTAGAATGAAATTTTTTTATATAGCCATTTTTTTAAGATATATTTTAATGTATATCAATTTATCAATTTCATTTATCATTCTCCAATACTTATATGTGTATGAGTTA;start=259729;subtype=IES;support_ref=0;support_variant=43;type=IES;
scaffold51_25_with_IES	MILORD	internal_eliminated_sequence	259813	259958	.	.	.	ID=MILORD.25.259813.259958;Name=MILORD.25.259813.259958;bounded_by_ta=TRUE;common_boundary=RIGHT;end=259958;ies_id=IESPGM.PTET51.1.25.242362;ies_left_dist=-84;ies_min_dist=0;ies_right_dist=0;junction_seq=ataggcacaggagagTAaataacattccgatc;read_names=J00121:27:H3GGKBBXX:5:1113:22820:39981;sequence=TATTATATTTTCAATTTTCAAATTAATTTGTTATTTAAACTAGAATGAAATTTTTTTATATAGCCATTTTTTTAAGATATATTTTAATGTATATCAATTTATCAATTTCATTTATCATTCTCCAATACTTATATGTGTATGAGTTA;start=259813;subtype=PARTIAL_INTERNAL;support_ref=0;support_variant=1;type=ALTERNATIVE;
scaffold51_25_with_IES	MILORD	internal_eliminated_sequence	260052	260078	.	.	.	ID=MILORD.25.260052.260078;Name=MILORD.25.260052.260078;bounded_by_ta=TRUE;common_boundary=Both;end=260078;ies_id=IESPGM.PTET51.1.25.242455;ies_left_dist=0;ies_min_dist=0;ies_right_dist=0;junction_seq=aaaatcacaaaaatgTAacaattaaatggctt;read_names=J00121:27:H3GGKBBXX:5:2220:21166:11407,J00121:27:H3GGKBBXX:5:1107:24992:4743,J00121:27:H3GGKBBXX:5:1108:14478:12515,J00121:27:H3GGKBBXX:5:2213:7253:5833,J00121:27:H3GGKBBXX:5:1208:5670:7064,J00121:27:H3GGKBBXX:5:2222:30178:9016,J00121:27:H3GGKBBXX:5:1120:26443:34231,J00121:27:H3GGKBBXX:5:1112:22019:12919,J00121:27:H3GGKBBXX:5:1127:29853:27303,J00121:27:H3GGKBBXX:5:1224:16924:13623,J00121:27:H3GGKBBXX:5:1217:24495:43445,J00121:27:H3GGKBBXX:5:2103:20628:28833,J00121:27:H3GGKBBXX:5:2217:18517:25879,J00121:27:H3GGKBBXX:5:2220:27154:31945,J00121:27:H3GGKBBXX:5:1206:27397:34336,J00121:27:H3GGKBBXX:5:1205:14113:10229,J00121:27:H3GGKBBXX:5:2221:19755:29255,J00121:27:H3GGKBBXX:5:2103:22912:21606,J00121:27:H3GGKBBXX:5:2205:31121:17051,J00121:27:H3GGKBBXX:5:2210:10581:42513,J00121:27:H3GGKBBXX:5:1122:20172:31839,J00121:27:H3GGKBBXX:5:2201:27529:15223,J00121:27:H3GGKBBXX:5:1104:26900:29008,J00121:27:H3GGKBBXX:5:1228:27529:21975,J00121:27:H3GGKBBXX:5:1220:23541:32824,J00121:27:H3GGKBBXX:5:2216:26656:4637,J00121:27:H3GGKBBXX:5:2102:21684:48702,J00121:27:H3GGKBBXX:5:2119:23916:13148,J00121:27:H3GGKBBXX:5:2224:24890:12374,J00121:27:H3GGKBBXX:5:1123:8806:998,J00121:27:H3GGKBBXX:5:1207:3782:28024,J00121:27:H3GGKBBXX:5:1114:1428:18529;sequence=TATAGGACTTAAGAATCACATTAATTA;start=260052;subtype=IES;support_ref=0;support_variant=32;type=IES;
scaffold51_25_with_IES	MILORD	internal_eliminated_sequence	262632	262687	.	.	.	ID=MILORD.25.262632.262687;Name=MILORD.25.262632.262687;bounded_by_ta=TRUE;common_boundary=Both;end=262687;ies_id=IESPGM.PTET51.1.25.245008;ies_left_dist=0;ies_min_dist=0;ies_right_dist=0;junction_seq=aagcattatatgagaTAgcattttactattgt;read_names=J00121:27:H3GGKBBXX:5:2118:26210:33299,J00121:27:H3GGKBBXX:5:2121:14012:8435,J00121:27:H3GGKBBXX:5:2213:22587:17350,J00121:27:H3GGKBBXX:5:1119:16031:27584,J00121:27:H3GGKBBXX:5:2218:11028:43779,J00121:27:H3GGKBBXX:5:1128:24840:47489,J00121:27:H3GGKBBXX:5:2103:13413:29272,J00121:27:H3GGKBBXX:5:2218:9354:31347,J00121:27:H3GGKBBXX:5:1122:17695:13060,J00121:27:H3GGKBBXX:5:1109:20892:4426,J00121:27:H3GGKBBXX:5:1202:6573:16964,J00121:27:H3GGKBBXX:5:2110:20780:40385,J00121:27:H3GGKBBXX:5:2219:4635:9033,J00121:27:H3GGKBBXX:5:2225:8004:38539,J00121:27:H3GGKBBXX:5:1219:18933:38099,J00121:27:H3GGKBBXX:5:2213:9871:41106,J00121:27:H3GGKBBXX:5:1121:4665:32086,J00121:27:H3GGKBBXX:5:2202:32096:14097,J00121:27:H3GGKBBXX:5:1118:21491:10844,J00121:27:H3GGKBBXX:5:1114:23389:9315,J00121:27:H3GGKBBXX:5:1107:25662:6994,J00121:27:H3GGKBBXX:5:1119:19563:18124,J00121:27:H3GGKBBXX:5:1210:7638:28516,J00121:27:H3GGKBBXX:5:2202:23084:15258,J00121:27:H3GGKBBXX:5:2210:24139:34284,J00121:27:H3GGKBBXX:5:2118:28777:3705,J00121:27:H3GGKBBXX:5:2201:5162:5868,J00121:27:H3GGKBBXX:5:2110:20862:40069,J00121:27:H3GGKBBXX:5:1202:10125:36165,J00121:27:H3GGKBBXX:5:1101:7852:37923,J00121:27:H3GGKBBXX:5:1212:27813:34600,J00121:27:H3GGKBBXX:5:1210:2280:8260,J00121:27:H3GGKBBXX:5:2219:26413:11812,J00121:27:H3GGKBBXX:5:1116:10845:9244,J00121:27:H3GGKBBXX:5:2128:17797:37290,J00121:27:H3GGKBBXX:5:1204:9303:31962,J00121:27:H3GGKBBXX:5:2211:22851:6132,J00121:27:H3GGKBBXX:5:2214:24535:4057,J00121:27:H3GGKBBXX:5:1228:17858:19109,J00121:27:H3GGKBBXX:5:1103:21724:1965,J00121:27:H3GGKBBXX:5:1205:28899:15733,J00121:27:H3GGKBBXX:5:2221:8643:33527,J00121:27:H3GGKBBXX:5:1112:16589:6431,J00121:27:H3GGKBBXX:5:1105:6847:45221,J00121:27:H3GGKBBXX:5:1104:26037:16542,J00121:27:H3GGKBBXX:5:1121:20425:8154,J00121:27:H3GGKBBXX:5:2110:31172:3072,J00121:27:H3GGKBBXX:5:1202:23591:25281,J00121:27:H3GGKBBXX:5:1105:22120:29694,J00121:27:H3GGKBBXX:5:2218:21805:44799,J00121:27:H3GGKBBXX:5:2210:15879:32068,J00121:27:H3GGKBBXX:5:1118:9658:24103,J00121:27:H3GGKBBXX:5:1111:8298:1666,J00121:27:H3GGKBBXX:5:1215:27417:39647,J00121:27:H3GGKBBXX:5:1120:13890:17860,J00121:27:H3GGKBBXX:5:2119:21278:41387,J00121:27:H3GGKBBXX:5:2111:31436:37220,J00121:27:H3GGKBBXX:5:1228:27742:9016,J00121:27:H3GGKBBXX:5:1210:22962:27004,J00121:27:H3GGKBBXX:5:2217:19197:5077,J00121:27:H3GGKBBXX:5:1113:21613:19179,J00121:27:H3GGKBBXX:5:2119:6045:30503,J00121:27:H3GGKBBXX:5:2216:5741:9508,J00121:27:H3GGKBBXX:5:2226:22029:19408,J00121:27:H3GGKBBXX:5:1222:16873:10581,J00121:27:H3GGKBBXX:5:2113:9881:48755,J00121:27:H3GGKBBXX:5:1104:3285:33105,J00121:27:H3GGKBBXX:5:2219:31142:35268,J00121:27:H3GGKBBXX:5:2114:24738:23821,J00121:27:H3GGKBBXX:5:2202:8633:25738,J00121:27:H3GGKBBXX:5:2211:24819:11302,J00121:27:H3GGKBBXX:5:1104:5071:13693,J00121:27:H3GGKBBXX:5:1116:28940:26002,J00121:27:H3GGKBBXX:5:2208:15950:21817,J00121:27:H3GGKBBXX:5:2209:10663:15223,J00121:27:H3GGKBBXX:5:1109:25164:36798,J00121:27:H3GGKBBXX:5:2210:24332:34160,J00121:27:H3GGKBBXX:5:2223:26433:45854,J00121:27:H3GGKBBXX:5:1210:3254:14097;sequence=TATGGAAACATCAATATTTTAAATTTATGTGCATTAATATCAGAATAGAGATACTA;start=262632;subtype=IES;support_ref=0;support_variant=79;type=IES;
scaffold51_25_with_IES	MILORD	internal_eliminated_sequence	263130	263155	.	.	.	ID=MILORD.25.263130.263155;Name=MILORD.25.263130.263155;bounded_by_ta=TRUE;common_boundary=Both;end=263155;ies_id=IESPGM.PTET51.1.25.245450;ies_left_dist=0;ies_min_dist=0;ies_right_dist=0;junction_seq=cttttatgaacaaagTAgattgaactctgttt;read_names=J00121:27:H3GGKBBXX:5:2123:11292:45678,J00121:27:H3GGKBBXX:5:2220:16711:15363,J00121:27:H3GGKBBXX:5:1228:21511:16999,J00121:27:H3GGKBBXX:5:2128:19938:1719,J00121:27:H3GGKBBXX:5:1218:18507:27232,J00121:27:H3GGKBBXX:5:1103:19248:38082,J00121:27:H3GGKBBXX:5:1110:6634:16542,J00121:27:H3GGKBBXX:5:1119:6268:38838,J00121:27:H3GGKBBXX:5:2116:8663:19671,J00121:27:H3GGKBBXX:5:1203:8866:22942,J00121:27:H3GGKBBXX:5:1125:28655:26599,J00121:27:H3GGKBBXX:5:1124:17827:31470,J00121:27:H3GGKBBXX:5:1114:24982:45238,J00121:27:H3GGKBBXX:5:2206:13301:4251,J00121:27:H3GGKBBXX:5:2123:6360:1613,J00121:27:H3GGKBBXX:5:1108:12601:12075,J00121:27:H3GGKBBXX:5:2206:28848:46381,J00121:27:H3GGKBBXX:5:1104:22303:9789,J00121:27:H3GGKBBXX:5:1128:5852:6290,J00121:27:H3GGKBBXX:5:1226:26240:30855,J00121:27:H3GGKBBXX:5:1222:28625:17192,J00121:27:H3GGKBBXX:5:1209:8633:22643,J00121:27:H3GGKBBXX:5:1204:27448:35866,J00121:27:H3GGKBBXX:5:1222:21450:6695,J00121:27:H3GGKBBXX:5:2220:28828:13042;sequence=TAAAGTTAAAATGATTATTTTGATTG;start=263130;subtype=IES;support_ref=6;support_variant=25;type=IES;
scaffold51_25_with_IES	MILORD	internal_eliminated_sequence	263998	264042	.	.	.	ID=MILORD.25.263998.264042;Name=MILORD.25.263998.264042;bounded_by_ta=TRUE;common_boundary=Both;end=264042;ies_id=IESPGM.PTET51.1.25.246292;ies_left_dist=0;ies_min_dist=0;ies_right_dist=0;junction_seq=tattcattttaaatgTAagtttattttaaacc;read_names=J00121:27:H3GGKBBXX:5:1111:8937:14977,J00121:27:H3GGKBBXX:5:2119:14042:35075,J00121:27:H3GGKBBXX:5:2107:29782:41247,J00121:27:H3GGKBBXX:5:2128:5030:6097,J00121:27:H3GGKBBXX:5:2211:17107:23470,J00121:27:H3GGKBBXX:5:2216:27336:1279,J00121:27:H3GGKBBXX:5:2215:7101:48016,J00121:27:H3GGKBBXX:5:2121:26697:44447,J00121:27:H3GGKBBXX:5:1228:26981:45185,J00121:27:H3GGKBBXX:5:2208:11749:27971,J00121:27:H3GGKBBXX:5:2128:10693:39225,J00121:27:H3GGKBBXX:5:2217:6583:44060,J00121:27:H3GGKBBXX:5:2220:10531:25861,J00121:27:H3GGKBBXX:5:2215:17036:14977,J00121:27:H3GGKBBXX:5:2123:13037:9596,J00121:27:H3GGKBBXX:5:2113:15605:21043,J00121:27:H3GGKBBXX:5:2220:26403:15451,J00121:27:H3GGKBBXX:5:1209:9973:10968,J00121:27:H3GGKBBXX:5:2219:23865:28780,J00121:27:H3GGKBBXX:5:1217:4472:38468,J00121:27:H3GGKBBXX:5:2114:26088:9983,J00121:27:H3GGKBBXX:5:2213:21308:30292,J00121:27:H3GGKBBXX:5:1128:20131:38275,J00121:27:H3GGKBBXX:5:2107:20344:2844,J00121:27:H3GGKBBXX:5:1203:24535:3283,J00121:27:H3GGKBBXX:5:2220:25986:35022,J00121:27:H3GGKBBXX:5:1205:26403:9367,J00121:27:H3GGKBBXX:5:1116:8450:29114,J00121:27:H3GGKBBXX:5:1217:12286:43216,J00121:27:H3GGKBBXX:5:2201:14489:40455,J00121:27:H3GGKBBXX:5:2121:30543:14994,J00121:27:H3GGKBBXX:5:2225:3051:35866,J00121:27:H3GGKBBXX:5:1214:27641:13447,J00121:27:H3GGKBBXX:5:2209:19786:8910,J00121:27:H3GGKBBXX:5:1217:27996:17157,J00121:27:H3GGKBBXX:5:1128:29538:32490,J00121:27:H3GGKBBXX:5:1109:22861:20322,J00121:27:H3GGKBBXX:5:1128:29548:32472,J00121:27:H3GGKBBXX:5:2207:3589:14924,J00121:27:H3GGKBBXX:5:2120:15595:10932,J00121:27:H3GGKBBXX:5:2214:21988:15891,J00121:27:H3GGKBBXX:5:1115:4279:41792;sequence=TATAGTTAATAAATTTAGTAAATAAAAGTATGAATAAATGAAGTG;start=263998;subtype=IES;support_ref=2;support_variant=42;type=IES;
scaffold51_25_with_IES	MILORD	internal_eliminated_sequence	266000	266027	.	.	.	ID=MILORD.25.266000.266027;Name=MILORD.25.266000.266027;bounded_by_ta=TRUE;common_boundary=Both;end=266027;ies_id=IESPGM.PTET51.1.25.248249;ies_left_dist=0;ies_min_dist=0;ies_right_dist=0;junction_seq=atctcaaagtactttTAccacctaagtttgat;read_names=J00121:27:H3GGKBBXX:5:1112:29508:49071,J00121:27:H3GGKBBXX:5:1222:16985:12216,J00121:27:H3GGKBBXX:5:1110:21684:9631,J00121:27:H3GGKBBXX:5:2106:11556:28481,J00121:27:H3GGKBBXX:5:1126:14884:10968,J00121:27:H3GGKBBXX:5:1205:22171:39312,J00121:27:H3GGKBBXX:5:2224:5771:15574,J00121:27:H3GGKBBXX:5:2203:7963:40016,J00121:27:H3GGKBBXX:5:1215:15412:27180,J00121:27:H3GGKBBXX:5:1101:19908:45977,J00121:27:H3GGKBBXX:5:1225:28006:14291,J00121:27:H3GGKBBXX:5:2116:22404:7222,J00121:27:H3GGKBBXX:5:1219:21065:34125,J00121:27:H3GGKBBXX:5:1102:25550:46786,J00121:27:H3GGKBBXX:5:1210:11647:35743,J00121:27:H3GGKBBXX:5:1123:8897:17368,J00121:27:H3GGKBBXX:5:1126:14194:7767,J00121:27:H3GGKBBXX:5:2118:12499:46997,J00121:27:H3GGKBBXX:5:1103:13027:16928,J00121:27:H3GGKBBXX:5:1107:25276:39031,J00121:27:H3GGKBBXX:5:2217:14854:13341,J00121:27:H3GGKBBXX:5:1217:23429:15645,J00121:27:H3GGKBBXX:5:2211:16711:34002,J00121:27:H3GGKBBXX:5:1209:29274:27531,J00121:27:H3GGKBBXX:5:2212:2625:30063,J00121:27:H3GGKBBXX:5:1110:17442:16770,J00121:27:H3GGKBBXX:5:2217:14458:12937,J00121:27:H3GGKBBXX:5:2213:27935:48632,J00121:27:H3GGKBBXX:5:1122:17482:5095,J00121:27:H3GGKBBXX:5:1127:8268:14660,J00121:27:H3GGKBBXX:5:2202:19431:3266,J00121:27:H3GGKBBXX:5:1214:4665:5921,J00121:27:H3GGKBBXX:5:1123:5964:40209,J00121:27:H3GGKBBXX:5:1228:14976:36165;sequence=TATAGTTCATTAAGTATTAAGTCAACTA;start=266000;subtype=IES;support_ref=0;support_variant=34;type=IES;
scaffold51_25_with_IES	MILORD	internal_eliminated_sequence	271075	271130	.	.	.	ID=MILORD.25.271075.271130;Name=MILORD.25.271075.271130;bounded_by_ta=TRUE;common_boundary=Both;end=271130;ies_id=IESPGM.PTET51.1.25.253296;ies_left_dist=0;ies_min_dist=0;ies_right_dist=0;junction_seq=tattttagtatttatTAttaaaggaaataatt;read_names=J00121:27:H3GGKBBXX:5:1220:8694:23241,J00121:27:H3GGKBBXX:5:2224:30462:30292,J00121:27:H3GGKBBXX:5:2222:29548:41546,J00121:27:H3GGKBBXX:5:1118:7466:28885,J00121:27:H3GGKBBXX:5:1214:8268:24296,J00121:27:H3GGKBBXX:5:1108:4513:13289,J00121:27:H3GGKBBXX:5:2123:22516:24859,J00121:27:H3GGKBBXX:5:2209:29427:7750,J00121:27:H3GGKBBXX:5:2116:20263:9631,J00121:27:H3GGKBBXX:5:2115:10947:20006,J00121:27:H3GGKBBXX:5:2112:12205:37413,J00121:27:H3GGKBBXX:5:1118:9638:16084,J00121:27:H3GGKBBXX:5:1222:8471:24472,J00121:27:H3GGKBBXX:5:2124:18700:23346,J00121:27:H3GGKBBXX:5:2224:11028:17474,J00121:27:H3GGKBBXX:5:1123:10490:19249,J00121:27:H3GGKBBXX:5:2227:6268:42284,J00121:27:H3GGKBBXX:5:2113:19522:32226,J00121:27:H3GGKBBXX:5:2111:12652:32349,J00121:27:H3GGKBBXX:5:1216:8389:48139,J00121:27:H3GGKBBXX:5:1120:16599:15451,J00121:27:H3GGKBBXX:5:1212:24322:35585,J00121:27:H3GGKBBXX:5:1115:16376:25896;sequence=TACAGATGTTTCAATTATATTATCCAGATAAATGTGATTCTCCTGGGAATCTACTG;start=271075;subtype=IES;support_ref=0;support_variant=23;type=IES;
scaffold51_25_with_IES	MILORD	internal_eliminated_sequence	271239	271377	.	.	.	ID=MILORD.25.271239.271377;Name=MILORD.25.271239.271377;bounded_by_ta=TRUE;common_boundary=RIGHT;end=271377;ies_id=IESPGM.PTET51.1.25.253467;ies_left_dist=63;ies_min_dist=0;ies_right_dist=0;junction_seq=tcacttaatttgtaaTAatttatatattcgtc;read_names=J00121:27:H3GGKBBXX:5:2116:17969:27074,J00121:27:H3GGKBBXX:5:1105:11018:16401,J00121:27:H3GGKBBXX:5:2209:16407:19935;sequence=TACACGATGTTGAATCATCTACCATAAAATTTAGTGGAAAATGATGCTAATAAATTTTTCATATACAGTTAATATTTTTGGAGTTTAAGTTTTAAGTTAATAAGAGAAATAGATTAGAAATAGTTTGGGTTCTTCACTG;start=271239;subtype=PARTIAL_EXTERNAL;support_ref=52;support_variant=3;type=ALTERNATIVE;
scaffold51_25_with_IES	MILORD	internal_eliminated_sequence	271302	271377	.	.	.	ID=MILORD.25.271302.271377;Name=MILORD.25.271302.271377;bounded_by_ta=TRUE;common_boundary=Both;end=271377;ies_id=IESPGM.PTET51.1.25.253467;ies_left_dist=0;ies_min_dist=0;ies_right_dist=0;junction_seq=aataaatttttcataTAatttatatattcgtc;read_names=J00121:27:H3GGKBBXX:5:1128:28716:4549,J00121:27:H3GGKBBXX:5:2125:9739:23118,J00121:27:H3GGKBBXX:5:2228:18142:16120,J00121:27:H3GGKBBXX:5:2218:2240:13957,J00121:27:H3GGKBBXX:5:1114:8958:36675,J00121:27:H3GGKBBXX:5:2208:22871:26705,J00121:27:H3GGKBBXX:5:1227:4188:12269,J00121:27:H3GGKBBXX:5:1122:20730:9280,J00121:27:H3GGKBBXX:5:1112:28879:15592,J00121:27:H3GGKBBXX:5:1220:25844:44517,J00121:27:H3GGKBBXX:5:2109:22455:43286,J00121:27:H3GGKBBXX:5:2203:5832:30872,J00121:27:H3GGKBBXX:5:2109:17969:6642,J00121:27:H3GGKBBXX:5:2120:22556:19056,J00121:27:H3GGKBBXX:5:2223:19766:25087,J00121:27:H3GGKBBXX:5:1109:26169:11354,J00121:27:H3GGKBBXX:5:2115:13819:46891,J00121:27:H3GGKBBXX:5:1119:25408:45273,J00121:27:H3GGKBBXX:5:2126:24383:33299,J00121:27:H3GGKBBXX:5:2107:22049:20498,J00121:27:H3GGKBBXX:5:1202:28097:16911,J00121:27:H3GGKBBXX:5:1201:13677:3811,J00121:27:H3GGKBBXX:5:1208:19796:8576,J00121:27:H3GGKBBXX:5:2120:31477:35778,J00121:27:H3GGKBBXX:5:1104:23439:14291,J00121:27:H3GGKBBXX:5:2224:14996:33703,J00121:27:H3GGKBBXX:5:1125:13078:15891,J00121:27:H3GGKBBXX:5:1203:15777:29993,J00121:27:H3GGKBBXX:5:1123:6319:33510,J00121:27:H3GGKBBXX:5:2204:32004:28920,J00121:27:H3GGKBBXX:5:2204:32015:28938,J00121:27:H3GGKBBXX:5:1110:11109:17860,J00121:27:H3GGKBBXX:5:1219:4046:46487,J00121:27:H3GGKBBXX:5:1117:15899:6079,J00121:27:H3GGKBBXX:5:2209:6167:42882,J00121:27:H3GGKBBXX:5:1118:27417:10458,J00121:27:H3GGKBBXX:5:2201:20151:22168,J00121:27:H3GGKBBXX:5:1216:4939:11530,J00121:27:H3GGKBBXX:5:1126:27854:23030,J00121:27:H3GGKBBXX:5:2106:28290:32086,J00121:27:H3GGKBBXX:5:2219:10287:16120,J00121:27:H3GGKBBXX:5:1217:17411:43796,J00121:27:H3GGKBBXX:5:2210:24089:45660,J00121:27:H3GGKBBXX:5:2210:23652:43603,J00121:27:H3GGKBBXX:5:2226:1336:39928,J00121:27:H3GGKBBXX:5:2225:24890:17227,J00121:27:H3GGKBBXX:5:2206:11657:29184,J00121:27:H3GGKBBXX:5:2212:18051:44025,J00121:27:H3GGKBBXX:5:1117:19735:21342,J00121:27:H3GGKBBXX:5:2111:16975:18001,J00121:27:H3GGKBBXX:5:1217:24474:32086,J00121:27:H3GGKBBXX:5:2211:4371:25421,J00121:27:H3GGKBBXX:5:2108:23054:9156,J00121:27:H3GGKBBXX:5:2211:18193:47190,J00121:27:H3GGKBBXX:5:1101:7598:31329;sequence=TACAGTTAATATTTTTGGAGTTTAAGTTTTAAGTTAATAAGAGAAATAGATTAGAAATAGTTTGGGTTCTTCACTG;start=271302;subtype=IES;support_ref=4;support_variant=55;type=IES;
scaffold51_25_with_IES	MILORD	internal_eliminated_sequence	272102	272130	.	.	.	ID=MILORD.25.272102.272130;Name=MILORD.25.272102.272130;bounded_by_ta=TRUE;common_boundary=Both;end=272130;ies_id=IESPGM.PTET51.1.25.254191;ies_left_dist=0;ies_min_dist=0;ies_right_dist=0;junction_seq=ggcatgggtggatgcTAtcattctcgctttac;read_names=J00121:27:H3GGKBBXX:5:2117:26271:7908,J00121:27:H3GGKBBXX:5:1119:12905:29940,J00121:27:H3GGKBBXX:5:2216:16498:33527,J00121:27:H3GGKBBXX:5:1127:6989:14273,J00121:27:H3GGKBBXX:5:1120:17076:10510,J00121:27:H3GGKBBXX:5:1221:28919:10563,J00121:27:H3GGKBBXX:5:1228:18355:27637,J00121:27:H3GGKBBXX:5:2111:27894:21940,J00121:27:H3GGKBBXX:5:1216:25073:17051,J00121:27:H3GGKBBXX:5:2207:7151:25070,J00121:27:H3GGKBBXX:5:2206:27986:34301,J00121:27:H3GGKBBXX:5:1203:9709:6994,J00121:27:H3GGKBBXX:5:2201:17858:27479,J00121:27:H3GGKBBXX:5:2215:8948:42354,J00121:27:H3GGKBBXX:5:1101:18203:21852,J00121:27:H3GGKBBXX:5:1123:13768:22080,J00121:27:H3GGKBBXX:5:2118:15635:31787,J00121:27:H3GGKBBXX:5:1101:3295:28481,J00121:27:H3GGKBBXX:5:2109:28747:19900,J00121:27:H3GGKBBXX:5:2125:26474:10405,J00121:27:H3GGKBBXX:5:2115:9171:39541,J00121:27:H3GGKBBXX:5:1104:10196:11917,J00121:27:H3GGKBBXX:5:2103:21937:29483;sequence=TATAGATAATTATGTGAAGTATTCCATTG;start=272102;subtype=IES;support_ref=3;support_variant=23;type=IES;
scaffold51_25_with_IES	MILORD	internal_eliminated_sequence	272350	272375	.	.	.	ID=MILORD.25.272350.272375;Name=MILORD.25.272350.272375;bounded_by_ta=TRUE;common_boundary=Both;end=272375;ies_id=IESPGM.PTET51.1.25.254410;ies_left_dist=0;ies_min_dist=0;ies_right_dist=0;junction_seq=gctatctaatttagaTAtcatatgagctcaaa;read_names=J00121:27:H3GGKBBXX:5:1222:12875:44412,J00121:27:H3GGKBBXX:5:2215:20151:42108,J00121:27:H3GGKBBXX:5:1108:3742:25738,J00121:27:H3GGKBBXX:5:2104:15493:6994,J00121:27:H3GGKBBXX:5:1212:10044:17491,J00121:27:H3GGKBBXX:5:1212:3417:11741,J00121:27:H3GGKBBXX:5:2223:20527:13429,J00121:27:H3GGKBBXX:5:2223:11089:38820,J00121:27:H3GGKBBXX:5:2102:11160:9367,J00121:27:H3GGKBBXX:5:2207:26859:35409,J00121:27:H3GGKBBXX:5:2217:11353:41528,J00121:27:H3GGKBBXX:5:1204:27062:35514,J00121:27:H3GGKBBXX:5:1203:10987:26406,J00121:27:H3GGKBBXX:5:1109:6674:13341,J00121:27:H3GGKBBXX:5:1206:2605:40578,J00121:27:H3GGKBBXX:5:2203:6644:42759,J00121:27:H3GGKBBXX:5:2117:12215:32930,J00121:27:H3GGKBBXX:5:1216:23947:31242,J00121:27:H3GGKBBXX:5:1120:13058:30591,J00121:27:H3GGKBBXX:5:2226:12073:43550,J00121:27:H3GGKBBXX:5:1118:19258:12005,J00121:27:H3GGKBBXX:5:1121:8937:40473,J00121:27:H3GGKBBXX:5:1205:26524:47876,J00121:27:H3GGKBBXX:5:1204:10236:21623,J00121:27:H3GGKBBXX:5:2212:31274:32613,J00121:27:H3GGKBBXX:5:2124:18406:36939,J00121:27:H3GGKBBXX:5:2102:26423:29835,J00121:27:H3GGKBBXX:5:1211:24708:16207,J00121:27:H3GGKBBXX:5:1210:15514:21518,J00121:27:H3GGKBBXX:5:1219:25398:13851,J00121:27:H3GGKBBXX:5:1101:6197:13851;sequence=TATAATTAAATAAGGAATATCTATTA;start=272350;subtype=IES;support_ref=6;support_variant=31;type=IES;
scaffold51_25_with_IES	MILORD	internal_eliminated_sequence	272477	272541	.	.	.	ID=MILORD.25.272477.272541;Name=MILORD.25.272477.272541;bounded_by_ta=TRUE;common_boundary=Both;end=272541;ies_id=IESPGM.PTET51.1.25.254511;ies_left_dist=0;ies_min_dist=0;ies_right_dist=0;junction_seq=aattgacaaatttggTAgaagaactcatctat;read_names=J00121:27:H3GGKBBXX:5:2211:15341:48298,J00121:27:H3GGKBBXX:5:1215:17665:27531,J00121:27:H3GGKBBXX:5:2213:3843:41141,J00121:27:H3GGKBBXX:5:1221:24972:32771,J00121:27:H3GGKBBXX:5:1108:31893:48315,J00121:27:H3GGKBBXX:5:1219:15311:29219,J00121:27:H3GGKBBXX:5:2114:28016:31892,J00121:27:H3GGKBBXX:5:2109:23389:26160,J00121:27:H3GGKBBXX:5:2106:18355:10053,J00121:27:H3GGKBBXX:5:2207:5172:31839,J00121:27:H3GGKBBXX:5:2221:19654:16489,J00121:27:H3GGKBBXX:5:1102:30310:7380,J00121:27:H3GGKBBXX:5:2221:16914:2070,J00121:27:H3GGKBBXX:5:2104:32177:36288,J00121:27:H3GGKBBXX:5:1118:21460:43286,J00121:27:H3GGKBBXX:5:1115:8532:8787,J00121:27:H3GGKBBXX:5:1221:23419:16155,J00121:27:H3GGKBBXX:5:2118:11160:37853,J00121:27:H3GGKBBXX:5:2125:13250:26459,J00121:27:H3GGKBBXX:5:1215:25317:31857,J00121:27:H3GGKBBXX:5:1107:18203:29448,J00121:27:H3GGKBBXX:5:1120:5903:2053,J00121:27:H3GGKBBXX:5:2228:14722:28164,J00121:27:H3GGKBBXX:5:1112:17046:7715,J00121:27:H3GGKBBXX:5:1206:16610:37871,J00121:27:H3GGKBBXX:5:2211:16092:17667,J00121:27:H3GGKBBXX:5:1226:31517:29765,J00121:27:H3GGKBBXX:5:1228:28960:18405,J00121:27:H3GGKBBXX:5:2220:2301:2352;sequence=TACACTAGTTCCTCATATCTTATTGACGATTAACTCTTTGAAGAAAGAATAAATTTATGTTAGTG;start=272477;subtype=IES;support_ref=2;support_variant=29;type=IES;
scaffold51_25_with_IES	MILORD	internal_eliminated_sequence	273509	273598	.	.	.	ID=MILORD.25.273509.273598;Name=MILORD.25.273509.273598;bounded_by_ta=TRUE;common_boundary=Both;end=273598;ies_id=IESPGM.PTET51.1.25.255478;ies_left_dist=0;ies_min_dist=0;ies_right_dist=0;junction_seq=atcagaaaattttgtTAgtaagatatttaaat;read_names=J00121:27:H3GGKBBXX:5:1121:13342:27953,J00121:27:H3GGKBBXX:5:1220:21572:41792,J00121:27:H3GGKBBXX:5:1212:10998:45942,J00121:27:H3GGKBBXX:5:1213:2696:42741,J00121:27:H3GGKBBXX:5:1225:13068:11055,J00121:27:H3GGKBBXX:5:2221:8633:4602,J00121:27:H3GGKBBXX:5:1117:11170:20146,J00121:27:H3GGKBBXX:5:1226:14570:11196,J00121:27:H3GGKBBXX:5:1208:15341:48438,J00121:27:H3GGKBBXX:5:1126:19055:27197,J00121:27:H3GGKBBXX:5:1120:26007:22643,J00121:27:H3GGKBBXX:5:2128:10876:44007,J00121:27:H3GGKBBXX:5:1110:28564:16665;sequence=TATACTCCTCTCCATTTCTATAATATTAATTCATTTATAAATTCATTAATAGGAAATGCAGTAAATCTGATATTTCAATTGCATGAGCAA;start=273509;subtype=IES;support_ref=0;support_variant=13;type=IES;
scaffold51_25_with_IES	MILORD	internal_eliminated_sequence	273511	273598	.	.	.	ID=MILORD.25.273511.273598;Name=MILORD.25.273511.273598;bounded_by_ta=TRUE;common_boundary=RIGHT;end=273598;ies_id=IESPGM.PTET51.1.25.255478;ies_left_dist=-2;ies_min_dist=0;ies_right_dist=0;junction_seq=cagaaaattttgttaTAgtaagatatttaaat;read_names=J00121:27:H3GGKBBXX:5:2116:7537:35057,J00121:27:H3GGKBBXX:5:1112:5457:44183,J00121:27:H3GGKBBXX:5:2215:14204:48438,J00121:27:H3GGKBBXX:5:1124:18994:38732;sequence=TACTCCTCTCCATTTCTATAATATTAATTCATTTATAAATTCATTAATAGGAAATGCAGTAAATCTGATATTTCAATTGCATGAGCAA;start=273511;subtype=PARTIAL_INTERNAL;support_ref=0;support_variant=4;type=ALTERNATIVE;
scaffold51_25_with_IES	MILORD	internal_eliminated_sequence	273760	273923	.	.	.	ID=MILORD.25.273760.273923;Name=MILORD.25.273760.273923;bounded_by_ta=TRUE;common_boundary=None;end=273923;ies_id=IESPGM.PTET51.1.25.255836;ies_left_dist=197;ies_min_dist=109;ies_right_dist=109;junction_seq=ttattacaccttagaTAtccttttttataatt;read_names=J00121:27:H3GGKBBXX:5:2112:22861:14168;sequence=TATAGGGAATTACCTAGTAATTTTAATGTTTTAATTATGTTCTTCAAAAAAATAAAATGTACTTTCCGTTATAAACATAATCCTCTTAGATTTCTCTCCTCTAATATTTATTCTGAATATGAAATCACTAAAACAAAAAATATAATCTTTTTTCATATTTTCCC;start=273760;subtype=MAC;support_ref=100;support_variant=1;type=CRYPTIC;
scaffold51_25_with_IES	MILORD	internal_eliminated_sequence	273957	274032	.	.	.	ID=MILORD.25.273957.274032;Name=MILORD.25.273957.274032;bounded_by_ta=TRUE;common_boundary=Both;end=274032;ies_id=IESPGM.PTET51.1.25.255836;ies_left_dist=0;ies_min_dist=0;ies_right_dist=0;junction_seq=ctttaatatatcgatTAtctttcaacccacaa;read_names=J00121:27:H3GGKBBXX:5:1127:18517:31435,J00121:27:H3GGKBBXX:5:1121:12733:31611;sequence=TATTGTGGATAATTATTTATAATTAATGTTCCAACTCTAATTTTTGGATAAAATACTTTTTATTTTTCTCATTTGA;start=273957;subtype=IES;support_ref=0;support_variant=2;type=IES;
scaffold51_25_with_IES	MILORD	internal_eliminated_sequence	274443	274470	.	.	.	ID=MILORD.25.274443.274470;Name=MILORD.25.274443.274470;bounded_by_ta=TRUE;common_boundary=Both;end=274470;ies_id=IESPGM.PTET51.1.25.256246;ies_left_dist=0;ies_min_dist=0;ies_right_dist=0;junction_seq=atctttagtaactatTAattattttcatttaa;read_names=J00121:27:H3GGKBBXX:5:1209:11069:13183,J00121:27:H3GGKBBXX:5:2121:2229:9403,J00121:27:H3GGKBBXX:5:2206:5223:43673,J00121:27:H3GGKBBXX:5:2215:12885:23681,J00121:27:H3GGKBBXX:5:1216:7131:22713,J00121:27:H3GGKBBXX:5:2112:27265:44588,J00121:27:H3GGKBBXX:5:1211:24525:37554,J00121:27:H3GGKBBXX:5:2203:26798:26723,J00121:27:H3GGKBBXX:5:2201:20303:26230,J00121:27:H3GGKBBXX:5:2215:24637:25509,J00121:27:H3GGKBBXX:5:2202:9272:31875,J00121:27:H3GGKBBXX:5:1103:19928:49107,J00121:27:H3GGKBBXX:5:1210:7090:6290;sequence=TACAGTTAAGTGTTCAGTAATTTTATTA;start=274443;subtype=IES;support_ref=3;support_variant=13;type=IES;
scaffold51_25_with_IES	MILORD	internal_eliminated_sequence	274618	274662	.	.	.	ID=MILORD.25.274618.274662;Name=MILORD.25.274618.274662;bounded_by_ta=TRUE;common_boundary=None;end=274662;ies_id=IESPGM.PTET51.1.25.256246;ies_left_dist=-175;ies_min_dist=175;ies_right_dist=-192;junction_seq=gaatctagctctttcTActtatgattctcaat;read_names=J00121:27:H3GGKBBXX:5:1208:10754:16858;sequence=TATATGGAATTATAATTGTTTTATAATTCATATATTTGTGAACTA;start=274618;subtype=MAC;support_ref=108;support_variant=1;type=CRYPTIC;
scaffold51_25_with_IES	MILORD	internal_eliminated_sequence	274896	275020	.	.	.	ID=MILORD.25.274896.275020;Name=MILORD.25.274896.275020;bounded_by_ta=TRUE;common_boundary=Both;end=275020;ies_id=IESPGM.PTET51.1.25.256671;ies_left_dist=0;ies_min_dist=0;ies_right_dist=0;junction_seq=cttattgtgacttaaTAactattcttcaaata;read_names=J00121:27:H3GGKBBXX:5:1126:19532:40789,J00121:27:H3GGKBBXX:5:2216:2412:5218,J00121:27:H3GGKBBXX:5:1216:23652:6255,J00121:27:H3GGKBBXX:5:1207:21197:1965,J00121:27:H3GGKBBXX:5:1203:22587:29800,J00121:27:H3GGKBBXX:5:1110:8998:33756,J00121:27:H3GGKBBXX:5:2113:6055:32666,J00121:27:H3GGKBBXX:5:1220:26656:7838,J00121:27:H3GGKBBXX:5:2224:18528:7785,J00121:27:H3GGKBBXX:5:1207:26545:19320,J00121:27:H3GGKBBXX:5:1212:26717:26652,J00121:27:H3GGKBBXX:5:2227:17401:47225,J00121:27:H3GGKBBXX:5:1220:20090:34899,J00121:27:H3GGKBBXX:5:1127:18040:11477,J00121:27:H3GGKBBXX:5:2218:9597:37009,J00121:27:H3GGKBBXX:5:2218:27164:29219,J00121:27:H3GGKBBXX:5:2107:7019:3705,J00121:27:H3GGKBBXX:5:2213:17614:10880,J00121:27:H3GGKBBXX:5:2122:26139:38381,J00121:27:H3GGKBBXX:5:1202:9354:25615,J00121:27:H3GGKBBXX:5:2216:23957:49054,J00121:27:H3GGKBBXX:5:1224:26301:43972,J00121:27:H3GGKBBXX:5:1105:27306:36710,J00121:27:H3GGKBBXX:5:1119:8095:24349,J00121:27:H3GGKBBXX:5:2121:11617:43919,J00121:27:H3GGKBBXX:5:1220:26514:16172,J00121:27:H3GGKBBXX:5:2205:6228:14537,J00121:27:H3GGKBBXX:5:2104:12824:6202,J00121:27:H3GGKBBXX:5:1221:11617:1613,J00121:27:H3GGKBBXX:5:1224:5152:17526,J00121:27:H3GGKBBXX:5:1218:29843:20533,J00121:27:H3GGKBBXX:5:1120:16214:23786,J00121:27:H3GGKBBXX:5:2225:28879:32367;sequence=TACGGTCAATGAGCTATTGACCTTAAATAGTTAGCATTAAATATTATTATATTAAATTAATCGAGTTAAATAAATTTAAATGGATGAGAATGATTAAAATACTAAACATTTTCTGAAAGCATCAA;start=274896;subtype=IES;support_ref=2;support_variant=33;type=IES;
scaffold51_25_with_IES	MILORD	internal_eliminated_sequence	275138	275224	.	.	.	ID=MILORD.25.275138.275224;Name=MILORD.25.275138.275224;bounded_by_ta=TRUE;common_boundary=Both;end=275224;ies_id=IESPGM.PTET51.1.25.256788;ies_left_dist=0;ies_min_dist=0;ies_right_dist=0;junction_seq=gtcgaacataggttgTAtcatcatttaatgtt;read_names=J00121:27:H3GGKBBXX:5:1227:15554:43216,J00121:27:H3GGKBBXX:5:1101:27702:5745,J00121:27:H3GGKBBXX:5:2112:11606:36939,J00121:27:H3GGKBBXX:5:1114:23713:39453,J00121:27:H3GGKBBXX:5:1112:14874:44640,J00121:27:H3GGKBBXX:5:2216:10368:27162,J00121:27:H3GGKBBXX:5:1201:12094:12708,J00121:27:H3GGKBBXX:5:2214:2006:17315,J00121:27:H3GGKBBXX:5:1127:19410:24120,J00121:27:H3GGKBBXX:5:1217:27316:40983,J00121:27:H3GGKBBXX:5:2122:27356:27725,J00121:27:H3GGKBBXX:5:2101:15250:32560,J00121:27:H3GGKBBXX:5:1117:25712:26635,J00121:27:H3GGKBBXX:5:2228:18010:10862,J00121:27:H3GGKBBXX:5:2205:11424:19179,J00121:27:H3GGKBBXX:5:1207:7689:7609,J00121:27:H3GGKBBXX:5:1104:5934:40965,J00121:27:H3GGKBBXX:5:1224:18659:16840,J00121:27:H3GGKBBXX:5:2113:30553:38117,J00121:27:H3GGKBBXX:5:1114:19055:15276,J00121:27:H3GGKBBXX:5:2221:5315:21606,J00121:27:H3GGKBBXX:5:1213:25966:41809,J00121:27:H3GGKBBXX:5:1214:16204:20076,J00121:27:H3GGKBBXX:5:2217:24545:5692,J00121:27:H3GGKBBXX:5:1102:5893:44377,J00121:27:H3GGKBBXX:5:1213:31132:26177,J00121:27:H3GGKBBXX:5:2104:15382:36481,J00121:27:H3GGKBBXX:5:1218:20080:13113,J00121:27:H3GGKBBXX:5:1225:14265:17456,J00121:27:H3GGKBBXX:5:2213:12997:36183,J00121:27:H3GGKBBXX:5:2210:17086:40174,J00121:27:H3GGKBBXX:5:2226:1935:6290,J00121:27:H3GGKBBXX:5:1227:15940:4954,J00121:27:H3GGKBBXX:5:2224:20192:8629,J00121:27:H3GGKBBXX:5:2221:11383:20304,J00121:27:H3GGKBBXX:5:2216:31781:44324;sequence=TACAGTTTGTAGAGTGATTTAGAATTGTTTTAAAATTTACATTTTTTCTATTATATTTTAATATAGAAATTAGGATTTCATCATCTA;start=275138;subtype=IES;support_ref=2;support_variant=36;type=IES;
scaffold51_25_with_IES	MILORD	internal_eliminated_sequence	277444	277523	.	.	.	ID=MILORD.25.277444.277523;Name=MILORD.25.277444.277523;bounded_by_ta=TRUE;common_boundary=Both;end=277523;ies_id=IESPGM.PTET51.1.25.259007;ies_left_dist=0;ies_min_dist=0;ies_right_dist=0;junction_seq=aagtgaattatattgTAacaataaatattata;read_names=J00121:27:H3GGKBBXX:5:1103:8714:21342,J00121:27:H3GGKBBXX:5:1108:11880:28446,J00121:27:H3GGKBBXX:5:1216:8734:37835,J00121:27:H3GGKBBXX:5:2120:26666:22872,J00121:27:H3GGKBBXX:5:1123:19329:28094,J00121:27:H3GGKBBXX:5:1202:8460:35602,J00121:27:H3GGKBBXX:5:1228:14387:31523,J00121:27:H3GGKBBXX:5:1109:12611:46733,J00121:27:H3GGKBBXX:5:1206:5852:32595,J00121:27:H3GGKBBXX:5:1124:16295:9051,J00121:27:H3GGKBBXX:5:2119:14245:33387,J00121:27:H3GGKBBXX:5:2106:31497:25193,J00121:27:H3GGKBBXX:5:2214:21643:22256,J00121:27:H3GGKBBXX:5:2202:25540:23487,J00121:27:H3GGKBBXX:5:1108:26819:29079,J00121:27:H3GGKBBXX:5:1102:25946:5270,J00121:27:H3GGKBBXX:5:2205:26403:42108,J00121:27:H3GGKBBXX:5:1126:13677:31945,J00121:27:H3GGKBBXX:5:1112:4036:25861,J00121:27:H3GGKBBXX:5:2110:30015:41510,J00121:27:H3GGKBBXX:5:1227:6411:36059,J00121:27:H3GGKBBXX:5:2115:6106:26986,J00121:27:H3GGKBBXX:5:2228:10855:39611,J00121:27:H3GGKBBXX:5:1223:9069:30925,J00121:27:H3GGKBBXX:5:1208:8542:21535,J00121:27:H3GGKBBXX:5:1226:21207:47172,J00121:27:H3GGKBBXX:5:1228:15250:45889,J00121:27:H3GGKBBXX:5:1216:8542:35251,J00121:27:H3GGKBBXX:5:1227:12276:18089,J00121:27:H3GGKBBXX:5:1210:15909:2123,J00121:27:H3GGKBBXX:5:1216:13047:34442,J00121:27:H3GGKBBXX:5:2214:23500:30081,J00121:27:H3GGKBBXX:5:1128:3762:36745,J00121:27:H3GGKBBXX:5:2228:18254:23663,J00121:27:H3GGKBBXX:5:2120:27275:32121,J00121:27:H3GGKBBXX:5:1228:13504:34811,J00121:27:H3GGKBBXX:5:2106:19542:5605,J00121:27:H3GGKBBXX:5:1218:7852:13306,J00121:27:H3GGKBBXX:5:1220:27072:28217,J00121:27:H3GGKBBXX:5:2114:26301:30573,J00121:27:H3GGKBBXX:5:1114:19908:37712,J00121:27:H3GGKBBXX:5:1202:26697:30274,J00121:27:H3GGKBBXX:5:2126:18720:15363,J00121:27:H3GGKBBXX:5:1219:23287:2809,J00121:27:H3GGKBBXX:5:2206:2290:9051;sequence=TATGGATTCTTTAATTTATTTAGAAATTTATTATTTACAGAATTAGATTGTAATATTAATAAAATAAATCGACTTCTGTA;start=277444;subtype=IES;support_ref=0;support_variant=45;type=IES;
scaffold51_25_with_IES	MILORD	internal_eliminated_sequence	277444	277521	.	.	.	ID=MILORD.25.277444.277521;Name=MILORD.25.277444.277521;bounded_by_ta=TRUE;common_boundary=LEFT;end=277521;ies_id=IESPGM.PTET51.1.25.259007;ies_left_dist=0;ies_min_dist=0;ies_right_dist=2;junction_seq=aagtgaattatattgTAtaacaataaatatta;read_names=J00121:27:H3GGKBBXX:5:2115:30046:39383,J00121:27:H3GGKBBXX:5:2115:30107:39137,J00121:27:H3GGKBBXX:5:2213:15970:39436;sequence=TATGGATTCTTTAATTTATTTAGAAATTTATTATTTACAGAATTAGATTGTAATATTAATAAAATAAATCGACTTCTG;start=277444;subtype=PARTIAL_INTERNAL;support_ref=0;support_variant=3;type=ALTERNATIVE;
scaffold51_25_with_IES	MILORD	internal_eliminated_sequence	277444	277529	.	.	.	ID=MILORD.25.277444.277529;Name=MILORD.25.277444.277529;bounded_by_ta=TRUE;common_boundary=LEFT;end=277529;ies_id=IESPGM.PTET51.1.25.259007;ies_left_dist=0;ies_min_dist=0;ies_right_dist=-6;junction_seq=aagtgaattatattgTAaatattatattatta;read_names=J00121:27:H3GGKBBXX:5:1224:13900:22485,J00121:27:H3GGKBBXX:5:2126:15189:3125,J00121:27:H3GGKBBXX:5:2201:6197:48350;sequence=TATGGATTCTTTAATTTATTTAGAAATTTATTATTTACAGAATTAGATTGTAATATTAATAAAATAAATCGACTTCTGTATAACAA;start=277444;subtype=PARTIAL_EXTERNAL;support_ref=0;support_variant=3;type=ALTERNATIVE;
scaffold51_25_with_IES	MILORD	internal_eliminated_sequence	277920	277945	.	.	.	ID=MILORD.25.277920.277945;Name=MILORD.25.277920.277945;bounded_by_ta=TRUE;common_boundary=Both;end=277945;ies_id=IESPGM.PTET51.1.25.259403;ies_left_dist=0;ies_min_dist=0;ies_right_dist=0;junction_seq=aacaccgaatactagTAagacaagaataaata;read_names=J00121:27:H3GGKBBXX:5:2102:13687:14133,J00121:27:H3GGKBBXX:5:1101:3802:47295,J00121:27:H3GGKBBXX:5:1207:13555:13447,J00121:27:H3GGKBBXX:5:1125:12692:15680,J00121:27:H3GGKBBXX:5:2212:24332:29131,J00121:27:H3GGKBBXX:5:2218:17594:15733,J00121:27:H3GGKBBXX:5:1117:22516:7029,J00121:27:H3GGKBBXX:5:2124:31974:37343,J00121:27:H3GGKBBXX:5:2222:23226:34424,J00121:27:H3GGKBBXX:5:2109:12337:47489,J00121:27:H3GGKBBXX:5:2116:29234:22010,J00121:27:H3GGKBBXX:5:2227:18101:15065,J00121:27:H3GGKBBXX:5:2102:8663:13623,J00121:27:H3GGKBBXX:5:1102:26940:4673,J00121:27:H3GGKBBXX:5:1117:20496:9789,J00121:27:H3GGKBBXX:5:1228:3508:24314,J00121:27:H3GGKBBXX:5:2115:25986:7802,J00121:27:H3GGKBBXX:5:1218:23652:33193,J00121:27:H3GGKBBXX:5:2213:15240:32086,J00121:27:H3GGKBBXX:5:2107:8937:28868,J00121:27:H3GGKBBXX:5:2228:18051:36499,J00121:27:H3GGKBBXX:5:1120:16386:42759,J00121:27:H3GGKBBXX:5:1117:19613:21025,J00121:27:H3GGKBBXX:5:2201:19157:39084,J00121:27:H3GGKBBXX:5:1213:20517:7222,J00121:27:H3GGKBBXX:5:1224:15483:16788,J00121:27:H3GGKBBXX:5:2208:19563:6343,J00121:27:H3GGKBBXX:5:2117:27356:3741,J00121:27:H3GGKBBXX:5:2219:8948:46082,J00121:27:H3GGKBBXX:5:1205:8877:13957,J00121:27:H3GGKBBXX:5:1119:24576:16471,J00121:27:H3GGKBBXX:5:1209:6705:2316,J00121:27:H3GGKBBXX:5:1105:3528:14502,J00121:27:H3GGKBBXX:5:2128:11951:43163,J00121:27:H3GGKBBXX:5:2227:3143:29940,J00121:27:H3GGKBBXX:5:2213:15645:3002,J00121:27:H3GGKBBXX:5:2121:23561:48614,J00121:27:H3GGKBBXX:5:2223:11353:2668,J00121:27:H3GGKBBXX:5:2104:8186:6853,J00121:27:H3GGKBBXX:5:2103:23723:18546,J00121:27:H3GGKBBXX:5:1202:18629:19214,J00121:27:H3GGKBBXX:5:2211:22364:27971,J00121:27:H3GGKBBXX:5:2121:23683:35532;sequence=TATGATTGAATAACTGAAAACCATTA;start=277920;subtype=IES;support_ref=9;support_variant=43;type=IES;
scaffold51_25_with_IES	MILORD	internal_eliminated_sequence	279880	279905	.	.	.	ID=MILORD.25.279880.279905;Name=MILORD.25.279880.279905;bounded_by_ta=TRUE;common_boundary=None;end=279905;ies_id=IESPGM.PTET51.1.25.259403;ies_left_dist=-1960;ies_min_dist=1960;ies_right_dist=-1960;junction_seq=acaatatttttatggTAagcttgagataattc;read_names=J00121:27:H3GGKBBXX:5:2211:19583:37818;sequence=TATTAACCAACTATTAAATCTAACTA;start=279880;subtype=MAC;support_ref=136;support_variant=1;type=CRYPTIC;
scaffold51_25_with_IES	MILORD	internal_eliminated_sequence	281885	281889	.	.	.	ID=MILORD.25.281885.281889;Name=MILORD.25.281885.281889;bounded_by_ta=TRUE;common_boundary=None;end=281889;ies_id=IESPGM.PTET51.1.25.259403;ies_left_dist=-3965;ies_min_dist=3944;ies_right_dist=-3944;junction_seq=taattaaattataaaTAaatattaagaaattt;read_names=J00121:27:H3GGKBBXX:5:1204:6806:30450;sequence=TAAAA;start=281885;subtype=MAC;support_ref=99;support_variant=1;type=CRYPTIC;
scaffold51_25_with_IES	MILORD	internal_eliminated_sequence	291891	291948	.	.	.	ID=MILORD.25.291891.291948;Name=MILORD.25.291891.291948;bounded_by_ta=TRUE;common_boundary=Both;end=291948;ies_id=IESPGM.PTET51.1.25.273348;ies_left_dist=0;ies_min_dist=0;ies_right_dist=0;junction_seq=tatattttttgaaaaTAaaagaaaaaaatagg;read_names=J00121:27:H3GGKBBXX:5:1217:14407:35180,J00121:27:H3GGKBBXX:5:1128:21349:44851,J00121:27:H3GGKBBXX:5:2213:16630:6747,J00121:27:H3GGKBBXX:5:1214:6086:35954,J00121:27:H3GGKBBXX:5:1109:14529:23856,J00121:27:H3GGKBBXX:5:2201:17432:39963,J00121:27:H3GGKBBXX:5:1211:14692:17491,J00121:27:H3GGKBBXX:5:1208:11880:5376,J00121:27:H3GGKBBXX:5:1115:8471:8224,J00121:27:H3GGKBBXX:5:2108:30624:48825,J00121:27:H3GGKBBXX:5:2221:4087:3477,J00121:27:H3GGKBBXX:5:2116:20029:9719,J00121:27:H3GGKBBXX:5:1208:13017:40121,J00121:27:H3GGKBBXX:5:1213:3813:25966,J00121:27:H3GGKBBXX:5:1105:27499:48720,J00121:27:H3GGKBBXX:5:1127:13585:24366,J00121:27:H3GGKBBXX:5:1203:15727:3424,J00121:27:H3GGKBBXX:5:2205:23713:28903,J00121:27:H3GGKBBXX:5:1127:25266:36411,J00121:27:H3GGKBBXX:5:2215:14316:23628,J00121:27:H3GGKBBXX:5:2202:15879:43568,J00121:27:H3GGKBBXX:5:1102:11434:12480,J00121:27:H3GGKBBXX:5:1209:16559:14783,J00121:27:H3GGKBBXX:5:1128:11393:8295,J00121:27:H3GGKBBXX:5:2116:31680:15311,J00121:27:H3GGKBBXX:5:2225:22780:20709,J00121:27:H3GGKBBXX:5:2203:27620:38978,J00121:27:H3GGKBBXX:5:1122:19289:12761,J00121:27:H3GGKBBXX:5:1215:9628:15504,J00121:27:H3GGKBBXX:5:2209:19431:13535,J00121:27:H3GGKBBXX:5:1216:27468:9631,J00121:27:H3GGKBBXX:5:2205:27620:35110;sequence=TATAGTTGATTTATGCTACATAAATATTAAGGTAAGAAATAGTTTGCGTAATTCACTA;start=291891;subtype=IES;support_ref=0;support_variant=32;type=IES;
scaffold51_25_with_IES	MILORD	internal_eliminated_sequence	298446	298531	.	.	.	ID=MILORD.25.298446.298531;Name=MILORD.25.298446.298531;bounded_by_ta=TRUE;common_boundary=Both;end=298531;ies_id=IESPGM.PTET51.1.25.279845;ies_left_dist=0;ies_min_dist=0;ies_right_dist=0;junction_seq=acctcttttgggaatTAtcactaacagagatt;read_names=J00121:27:H3GGKBBXX:5:2111:23246:33615,J00121:27:H3GGKBBXX:5:2223:18101:44324,J00121:27:H3GGKBBXX:5:1120:12956:19830,J00121:27:H3GGKBBXX:5:1101:15493:4391,J00121:27:H3GGKBBXX:5:1204:19248:6888,J00121:27:H3GGKBBXX:5:1210:26088:10581,J00121:27:H3GGKBBXX:5:2117:5761:10422,J00121:27:H3GGKBBXX:5:1206:27996:37906,J00121:27:H3GGKBBXX:5:1123:20009:33809,J00121:27:H3GGKBBXX:5:1122:15615:40473,J00121:27:H3GGKBBXX:5:1218:24799:22766,J00121:27:H3GGKBBXX:5:1119:24485:31013,J00121:27:H3GGKBBXX:5:1113:28686:19232,J00121:27:H3GGKBBXX:5:1122:15666:47489,J00121:27:H3GGKBBXX:5:1214:9983:5288,J00121:27:H3GGKBBXX:5:1201:25804:41352,J00121:27:H3GGKBBXX:5:2213:3468:45414,J00121:27:H3GGKBBXX:5:2223:17229:28006,J00121:27:H3GGKBBXX:5:2216:4980:6536,J00121:27:H3GGKBBXX:5:1204:16802:36446,J00121:27:H3GGKBBXX:5:2110:21349:42038,J00121:27:H3GGKBBXX:5:2118:31943:17913,J00121:27:H3GGKBBXX:5:2112:28097:44552,J00121:27:H3GGKBBXX:5:2112:13930:34389,J00121:27:H3GGKBBXX:5:1208:11322:5640,J00121:27:H3GGKBBXX:5:2223:9110:47348,J00121:27:H3GGKBBXX:5:1116:24008:34899,J00121:27:H3GGKBBXX:5:2213:29640:25281,J00121:27:H3GGKBBXX:5:1104:29346:11266,J00121:27:H3GGKBBXX:5:1207:16985:11688,J00121:27:H3GGKBBXX:5:1109:10460:31857,J00121:27:H3GGKBBXX:5:2103:9272:15416,J00121:27:H3GGKBBXX:5:2224:31568:31435,J00121:27:H3GGKBBXX:5:1114:5822:25052,J00121:27:H3GGKBBXX:5:1123:2747:12023,J00121:27:H3GGKBBXX:5:1203:19684:48860,J00121:27:H3GGKBBXX:5:2219:28595:31558,J00121:27:H3GGKBBXX:5:1108:10876:34688,J00121:27:H3GGKBBXX:5:1117:27022:41247,J00121:27:H3GGKBBXX:5:1122:7567:30362,J00121:27:H3GGKBBXX:5:1215:4736:9104,J00121:27:H3GGKBBXX:5:2125:20567:44869,J00121:27:H3GGKBBXX:5:2124:12408:44552,J00121:27:H3GGKBBXX:5:1203:23815:19337,J00121:27:H3GGKBBXX:5:2204:27285:18423,J00121:27:H3GGKBBXX:5:2107:13119:7627,J00121:27:H3GGKBBXX:5:1207:13291:9473,J00121:27:H3GGKBBXX:5:1223:15889:3952,J00121:27:H3GGKBBXX:5:1106:4696:4567,J00121:27:H3GGKBBXX:5:2211:17289:5921,J00121:27:H3GGKBBXX:5:1210:11109:11179,J00121:27:H3GGKBBXX:5:1113:17350:7820,J00121:27:H3GGKBBXX:5:1228:19603:38416,J00121:27:H3GGKBBXX:5:1118:20486:2211,J00121:27:H3GGKBBXX:5:1215:7872:9930,J00121:27:H3GGKBBXX:5:2123:17036:18669,J00121:27:H3GGKBBXX:5:1201:27773:29536,J00121:27:H3GGKBBXX:5:1214:14560:40227,J00121:27:H3GGKBBXX:5:2225:20161:38187,J00121:27:H3GGKBBXX:5:2212:22120:17491,J00121:27:H3GGKBBXX:5:2202:9435:43058,J00121:27:H3GGKBBXX:5:1228:28473:34160,J00121:27:H3GGKBBXX:5:2213:10602:29114,J00121:27:H3GGKBBXX:5:1223:22861:33404,J00121:27:H3GGKBBXX:5:2213:3224:39576,J00121:27:H3GGKBBXX:5:2211:30888:26846,J00121:27:H3GGKBBXX:5:1102:13464:15434,J00121:27:H3GGKBBXX:5:2105:31680:36376,J00121:27:H3GGKBBXX:5:1223:23429:24507,J00121:27:H3GGKBBXX:5:1215:27387:30591,J00121:27:H3GGKBBXX:5:1218:16366:14730,J00121:27:H3GGKBBXX:5:1106:22993:12462,J00121:27:H3GGKBBXX:5:1112:9749:29958,J00121:27:H3GGKBBXX:5:2225:12357:16295,J00121:27:H3GGKBBXX:5:1125:3833:30257,J00121:27:H3GGKBBXX:5:1210:12418:9543,J00121:27:H3GGKBBXX:5:2207:26656:32560,J00121:27:H3GGKBBXX:5:2106:20182:11495;sequence=TAAAGTTGATTAGCATAATATTTTATAATAATAATCTAATAATTTATTTATTCACTTATTTTTTAATAAATAGTATAATCAAAGTG;start=298446;subtype=IES;support_ref=2;support_variant=78;type=IES;
scaffold51_25_with_IES	MILORD	internal_eliminated_sequence	299652	299705	.	.	.	ID=MILORD.25.299652.299705;Name=MILORD.25.299652.299705;bounded_by_ta=TRUE;common_boundary=LEFT;end=299705;ies_id=IESPGM.PTET51.1.25.280965;ies_left_dist=0;ies_min_dist=0;ies_right_dist=35;junction_seq=gtgtaatcttcatagTAgtaataataataacg;read_names=J00121:27:H3GGKBBXX:5:1116:8440:20973,J00121:27:H3GGKBBXX:5:2113:14935:17280,J00121:27:H3GGKBBXX:5:2101:26463:12532,J00121:27:H3GGKBBXX:5:1209:12266:13886,J00121:27:H3GGKBBXX:5:1221:25012:47260,J00121:27:H3GGKBBXX:5:2223:26727:8945,J00121:27:H3GGKBBXX:5:2109:22211:17403,J00121:27:H3GGKBBXX:5:2203:6837:48227,J00121:27:H3GGKBBXX:5:1113:19035:41194,J00121:27:H3GGKBBXX:5:1119:31456:23751,J00121:27:H3GGKBBXX:5:1124:9140:27320,J00121:27:H3GGKBBXX:5:1128:28726:36394;sequence=TATTATCAAACTTAAAAATGAATTCTATCTATTTTTAAATTAAAAGAATGAGTA;start=299652;subtype=PARTIAL_INTERNAL;support_ref=18;support_variant=12;type=ALTERNATIVE;
scaffold51_25_with_IES	MILORD	internal_eliminated_sequence	299652	299743	.	.	.	ID=MILORD.25.299652.299743;Name=MILORD.25.299652.299743;bounded_by_ta=TRUE;common_boundary=LEFT;end=299743;ies_id=IESPGM.PTET51.1.25.280965;ies_left_dist=0;ies_min_dist=0;ies_right_dist=-3;junction_seq=gtgtaatcttcatagTAttaatttaataagaa;read_names=J00121:27:H3GGKBBXX:5:1202:8379:18054;sequence=TATTATCAAACTTAAAAATGAATTCTATCTATTTTTAAATTAAAAGAATGAGTATAGTAATAATAATAACGAAAAATTCAAAGTTACAATAA;start=299652;subtype=PARTIAL_EXTERNAL;support_ref=9;support_variant=1;type=ALTERNATIVE;
scaffold51_25_with_IES	MILORD	internal_eliminated_sequence	299652	299740	.	.	.	ID=MILORD.25.299652.299740;Name=MILORD.25.299652.299740;bounded_by_ta=TRUE;common_boundary=Both;end=299740;ies_id=IESPGM.PTET51.1.25.280965;ies_left_dist=0;ies_min_dist=0;ies_right_dist=0;junction_seq=gtgtaatcttcatagTAatattaatttaataa;read_names=J00121:27:H3GGKBBXX:5:1224:9333:40877,J00121:27:H3GGKBBXX:5:1124:11667:18370,J00121:27:H3GGKBBXX:5:2226:21024:46293,J00121:27:H3GGKBBXX:5:2124:11820:5657,J00121:27:H3GGKBBXX:5:1224:24353:1349,J00121:27:H3GGKBBXX:5:1218:27742:10493,J00121:27:H3GGKBBXX:5:2121:25855:3319,J00121:27:H3GGKBBXX:5:2226:21765:37273,J00121:27:H3GGKBBXX:5:2226:17827:4778,J00121:27:H3GGKBBXX:5:1212:6837:1244,J00121:27:H3GGKBBXX:5:1128:8775:24612,J00121:27:H3GGKBBXX:5:1221:5700:1666,J00121:27:H3GGKBBXX:5:1211:3579:42126,J00121:27:H3GGKBBXX:5:2111:26220:35004,J00121:27:H3GGKBBXX:5:2103:6279:7416,J00121:27:H3GGKBBXX:5:1117:26189:10968,J00121:27:H3GGKBBXX:5:1114:2118:10932,J00121:27:H3GGKBBXX:5:2213:16823:39822,J00121:27:H3GGKBBXX:5:2110:7030:36851,J00121:27:H3GGKBBXX:5:1221:27082:45115,J00121:27:H3GGKBBXX:5:1126:28483:30626,J00121:27:H3GGKBBXX:5:1203:20770:4532,J00121:27:H3GGKBBXX:5:1105:20425:16067,J00121:27:H3GGKBBXX:5:2211:12702:27901,J00121:27:H3GGKBBXX:5:1117:26514:23346,J00121:27:H3GGKBBXX:5:1219:21176:20357,J00121:27:H3GGKBBXX:5:1113:19116:20621,J00121:27:H3GGKBBXX:5:2124:19664:1279,J00121:27:H3GGKBBXX:5:1210:10896:49177,J00121:27:H3GGKBBXX:5:2217:17350:24067,J00121:27:H3GGKBBXX:5:1213:18599:33404,J00121:27:H3GGKBBXX:5:1201:9485:2949,J00121:27:H3GGKBBXX:5:1203:27103:12269,J00121:27:H3GGKBBXX:5:1124:11515:18845,J00121:27:H3GGKBBXX:5:1211:8349:8646,J00121:27:H3GGKBBXX:5:2206:14377:16207,J00121:27:H3GGKBBXX:5:1113:13595:12673,J00121:27:H3GGKBBXX:5:2206:21846:16172,J00121:27:H3GGKBBXX:5:1114:27955:33686,J00121:27:H3GGKBBXX:5:2222:2777:25931,J00121:27:H3GGKBBXX:5:1210:5710:24296,J00121:27:H3GGKBBXX:5:2220:3082:30292,J00121:27:H3GGKBBXX:5:2221:24951:45994,J00121:27:H3GGKBBXX:5:1118:11414:11847,J00121:27:H3GGKBBXX:5:2202:7517:29888,J00121:27:H3GGKBBXX:5:1119:14225:32965,J00121:27:H3GGKBBXX:5:2224:11749:26353,J00121:27:H3GGKBBXX:5:2126:2128:37572;sequence=TATTATCAAACTTAAAAATGAATTCTATCTATTTTTAAATTAAAAGAATGAGTATAGTAATAATAATAACGAAAAATTCAAAGTTACAA;start=299652;subtype=IES;support_ref=9;support_variant=48;type=IES;
scaffold51_25_with_IES	MILORD	internal_eliminated_sequence	301049	301097	.	.	.	ID=MILORD.25.301049.301097;Name=MILORD.25.301049.301097;bounded_by_ta=TRUE;common_boundary=Both;end=301097;ies_id=IESPGM.PTET51.1.25.282273;ies_left_dist=0;ies_min_dist=0;ies_right_dist=0;junction_seq=ggcatttattaaaggTAcatcaaatttgaata;read_names=J00121:27:H3GGKBBXX:5:1122:26707:40702,J00121:27:H3GGKBBXX:5:2207:25915:12216,J00121:27:H3GGKBBXX:5:2119:19969:2088,J00121:27:H3GGKBBXX:5:2106:11211:28727,J00121:27:H3GGKBBXX:5:2113:17553:4163,J00121:27:H3GGKBBXX:5:1123:23794:2738,J00121:27:H3GGKBBXX:5:2208:9435:30151,J00121:27:H3GGKBBXX:5:1204:7730:4866,J00121:27:H3GGKBBXX:5:2128:11911:42108,J00121:27:H3GGKBBXX:5:2109:30066:18001,J00121:27:H3GGKBBXX:5:1221:17350:14994,J00121:27:H3GGKBBXX:5:2206:28331:26107,J00121:27:H3GGKBBXX:5:2101:8907:41932,J00121:27:H3GGKBBXX:5:1224:23003:15715,J00121:27:H3GGKBBXX:5:2123:3924:20392,J00121:27:H3GGKBBXX:5:2113:10389:19847,J00121:27:H3GGKBBXX:5:2227:2656:19953,J00121:27:H3GGKBBXX:5:1119:29031:32279,J00121:27:H3GGKBBXX:5:2228:4219:45660,J00121:27:H3GGKBBXX:5:2106:21907:43357,J00121:27:H3GGKBBXX:5:2116:21856:23892,J00121:27:H3GGKBBXX:5:2115:9374:42249,J00121:27:H3GGKBBXX:5:1108:20730:28200,J00121:27:H3GGKBBXX:5:1104:4188:45291,J00121:27:H3GGKBBXX:5:2212:15209:21061,J00121:27:H3GGKBBXX:5:1114:24667:4602,J00121:27:H3GGKBBXX:5:1226:4482:47137,J00121:27:H3GGKBBXX:5:1109:12520:49001,J00121:27:H3GGKBBXX:5:2208:22759:40121,J00121:27:H3GGKBBXX:5:2215:12327:11917,J00121:27:H3GGKBBXX:5:2105:26595:16067,J00121:27:H3GGKBBXX:5:2213:10774:20340,J00121:27:H3GGKBBXX:5:2216:12327:22256,J00121:27:H3GGKBBXX:5:1217:31000:7310,J00121:27:H3GGKBBXX:5:1105:11403:32261,J00121:27:H3GGKBBXX:5:1225:3610:27584,J00121:27:H3GGKBBXX:5:2224:20111:12708,J00121:27:H3GGKBBXX:5:2220:11221:47313,J00121:27:H3GGKBBXX:5:2205:4574:13992,J00121:27:H3GGKBBXX:5:1118:6390:15873,J00121:27:H3GGKBBXX:5:1224:20892:33580,J00121:27:H3GGKBBXX:5:1107:20060:7310,J00121:27:H3GGKBBXX:5:1203:18588:29729,J00121:27:H3GGKBBXX:5:2204:32502:34037,J00121:27:H3GGKBBXX:5:1120:5375:4901,J00121:27:H3GGKBBXX:5:2222:11850:26388,J00121:27:H3GGKBBXX:5:2210:3995:23083;sequence=TATACACTAATTTAGATATTTGAAATAGATTCTTATTTAATTGCAAGTA;start=301049;subtype=IES;support_ref=4;support_variant=47;type=IES;
scaffold51_25_with_IES	MILORD	internal_eliminated_sequence	301051	301097	.	.	.	ID=MILORD.25.301051.301097;Name=MILORD.25.301051.301097;bounded_by_ta=TRUE;common_boundary=RIGHT;end=301097;ies_id=IESPGM.PTET51.1.25.282273;ies_left_dist=-2;ies_min_dist=0;ies_right_dist=0;junction_seq=catttattaaaggtaTAcatcaaatttgaata;read_names=J00121:27:H3GGKBBXX:5:1218:19725:46047,J00121:27:H3GGKBBXX:5:1114:9658:8277,J00121:27:H3GGKBBXX:5:1220:20070:18827,J00121:27:H3GGKBBXX:5:2111:26900:8857;sequence=TACACTAATTTAGATATTTGAAATAGATTCTTATTTAATTGCAAGTA;start=301051;subtype=PARTIAL_INTERNAL;support_ref=2;support_variant=4;type=ALTERNATIVE;
scaffold51_25_with_IES	MILORD	internal_eliminated_sequence	302217	302271	.	.	.	ID=MILORD.25.302217.302271;Name=MILORD.25.302217.302271;bounded_by_ta=TRUE;common_boundary=Both;end=302271;ies_id=IESPGM.PTET51.1.25.283392;ies_left_dist=0;ies_min_dist=0;ies_right_dist=0;junction_seq=cagtgatatcactgtTAtatccataatatctt;read_names=J00121:27:H3GGKBBXX:5:1120:7212:7943,J00121:27:H3GGKBBXX:5:1113:19258:14818,J00121:27:H3GGKBBXX:5:2107:20577:45906,J00121:27:H3GGKBBXX:5:2215:24931:39101,J00121:27:H3GGKBBXX:5:1121:22242:24349,J00121:27:H3GGKBBXX:5:1106:19218:1279;sequence=TATAGTAGATGCAAACTTAATAATATAAATACTCATAACAATATGTGGACAAGTA;start=302217;subtype=IES;support_ref=2;support_variant=6;type=IES;
scaffold51_25_with_IES	MILORD	internal_eliminated_sequence	304477	304523	.	.	.	ID=MILORD.25.304477.304523;Name=MILORD.25.304477.304523;bounded_by_ta=TRUE;common_boundary=Both;end=304523;ies_id=IESPGM.PTET51.1.25.285597;ies_left_dist=0;ies_min_dist=0;ies_right_dist=0;junction_seq=gaactgggctaaaggTAgcaataaaaaaagta;read_names=J00121:27:H3GGKBBXX:5:1107:10348:13341,J00121:27:H3GGKBBXX:5:1208:18416:41704,J00121:27:H3GGKBBXX:5:1103:17533:2897,J00121:27:H3GGKBBXX:5:2225:24840:29694,J00121:27:H3GGKBBXX:5:1225:18761:18775,J00121:27:H3GGKBBXX:5:1205:25215:46487,J00121:27:H3GGKBBXX:5:2203:10247:18230,J00121:27:H3GGKBBXX:5:2105:25712:9543,J00121:27:H3GGKBBXX:5:1206:17624:1859,J00121:27:H3GGKBBXX:5:1203:15199:21746,J00121:27:H3GGKBBXX:5:1217:20101:27918,J00121:27:H3GGKBBXX:5:1210:5304:27742,J00121:27:H3GGKBBXX:5:1118:12175:47454,J00121:27:H3GGKBBXX:5:1117:13809:2985,J00121:27:H3GGKBBXX:5:1116:8714:33229,J00121:27:H3GGKBBXX:5:2215:25266:39998,J00121:27:H3GGKBBXX:5:2213:17817:31206,J00121:27:H3GGKBBXX:5:1122:16062:45818,J00121:27:H3GGKBBXX:5:1117:13748:2844,J00121:27:H3GGKBBXX:5:2212:11911:1525,J00121:27:H3GGKBBXX:5:2224:22526:8594,J00121:27:H3GGKBBXX:5:2204:12591:14766,J00121:27:H3GGKBBXX:5:2217:28666:25879,J00121:27:H3GGKBBXX:5:2221:26413:34881,J00121:27:H3GGKBBXX:5:1110:14083:3002,J00121:27:H3GGKBBXX:5:2119:30888:18230,J00121:27:H3GGKBBXX:5:1214:28716:22520,J00121:27:H3GGKBBXX:5:1104:25631:20621,J00121:27:H3GGKBBXX:5:1125:29457:44834,J00121:27:H3GGKBBXX:5:1206:14357:28235,J00121:27:H3GGKBBXX:5:2102:21937:23786,J00121:27:H3GGKBBXX:5:1125:24860:24525,J00121:27:H3GGKBBXX:5:1226:28473:24560,J00121:27:H3GGKBBXX:5:1128:7395:37097,J00121:27:H3GGKBBXX:5:1228:27641:30503,J00121:27:H3GGKBBXX:5:1222:27123:28340,J00121:27:H3GGKBBXX:5:1113:2991:4848,J00121:27:H3GGKBBXX:5:2203:16559:13412,J00121:27:H3GGKBBXX:5:1202:19583:12743,J00121:27:H3GGKBBXX:5:2212:20608:17368,J00121:27:H3GGKBBXX:5:2122:3518:17298,J00121:27:H3GGKBBXX:5:1216:18243:27197,J00121:27:H3GGKBBXX:5:1222:16731:4884,J00121:27:H3GGKBBXX:5:2215:8298:13377,J00121:27:H3GGKBBXX:5:2205:20029:26318;sequence=TACAGTAGTTTAATTGTATTGTTGGATCAATTTAATAATTGCGAGTG;start=304477;subtype=IES;support_ref=3;support_variant=45;type=IES;
scaffold51_25_with_IES	MILORD	internal_eliminated_sequence	306016	306272	.	.	.	ID=MILORD.25.306016.306272;Name=MILORD.25.306016.306272;bounded_by_ta=TRUE;common_boundary=LEFT;end=306272;ies_id=IESPGM.PTET51.1.25.287089;ies_left_dist=0;ies_min_dist=0;ies_right_dist=2;junction_seq=attaatgtataatgtTAtactttaagagatat;read_names=J00121:27:H3GGKBBXX:5:2104:8897:46522;sequence=TATTGATTTTGCACATAAAATTTTAATTTAATTCAAAATCATATTGTAAAGTATTTATATCAATAATATTATTTTTAATTTTAATTTAATTATTATATTAAGAATAATTTATATTACTATCTTGAAAAAAATTATATATGAATAAATTAATCTTTTAAATGTGTAGATTAAACTTATTTATCATAAATTCATCTATAATATAAATATTTAATTTCCATTTTATTATTGTTCTAAAAAACATCCTTCTAGTCTAACAT;start=306016;subtype=PARTIAL_INTERNAL;support_ref=1;support_variant=1;type=ALTERNATIVE;
scaffold51_25_with_IES	MILORD	internal_eliminated_sequence	306016	306274	.	.	.	ID=MILORD.25.306016.306274;Name=MILORD.25.306016.306274;bounded_by_ta=TRUE;common_boundary=Both;end=306274;ies_id=IESPGM.PTET51.1.25.287089;ies_left_dist=0;ies_min_dist=0;ies_right_dist=0;junction_seq=attaatgtataatgtTActttaagagatatca;read_names=J00121:27:H3GGKBBXX:5:2214:27702:28850,J00121:27:H3GGKBBXX:5:2214:18862:40860,J00121:27:H3GGKBBXX:5:2108:23886:42671,J00121:27:H3GGKBBXX:5:2214:19512:6220,J00121:27:H3GGKBBXX:5:2111:30695:33932,J00121:27:H3GGKBBXX:5:1217:12357:8770,J00121:27:H3GGKBBXX:5:1205:22638:31962,J00121:27:H3GGKBBXX:5:1104:24860:37150,J00121:27:H3GGKBBXX:5:1212:28625:11917,J00121:27:H3GGKBBXX:5:1224:26159:32367,J00121:27:H3GGKBBXX:5:2103:6908:14344,J00121:27:H3GGKBBXX:5:2209:21440:9948,J00121:27:H3GGKBBXX:5:1105:28128:24208,J00121:27:H3GGKBBXX:5:1112:17198:38926,J00121:27:H3GGKBBXX:5:2220:14022:20902;sequence=TATTGATTTTGCACATAAAATTTTAATTTAATTCAAAATCATATTGTAAAGTATTTATATCAATAATATTATTTTTAATTTTAATTTAATTATTATATTAAGAATAATTTATATTACTATCTTGAAAAAAATTATATATGAATAAATTAATCTTTTAAATGTGTAGATTAAACTTATTTATCATAAATTCATCTATAATATAAATATTTAATTTCCATTTTATTATTGTTCTAAAAAACATCCTTCTAGTCTAACATTA;start=306016;subtype=IES;support_ref=2;support_variant=15;type=IES;
scaffold51_25_with_IES	MILORD	internal_eliminated_sequence	307262	307289	.	.	.	ID=MILORD.25.307262.307289;Name=MILORD.25.307262.307289;bounded_by_ta=TRUE;common_boundary=Both;end=307289;ies_id=IESPGM.PTET51.1.25.288076;ies_left_dist=0;ies_min_dist=0;ies_right_dist=0;junction_seq=ttatcaaattgaattTActtaggagtgtttta;read_names=J00121:27:H3GGKBBXX:5:1223:30310:42689,J00121:27:H3GGKBBXX:5:1220:7517:31048,J00121:27:H3GGKBBXX:5:2110:21714:37959,J00121:27:H3GGKBBXX:5:1112:5406:33053,J00121:27:H3GGKBBXX:5:2213:9323:17227,J00121:27:H3GGKBBXX:5:1226:14631:37114,J00121:27:H3GGKBBXX:5:1119:11759:13464,J00121:27:H3GGKBBXX:5:1218:13981:47630,J00121:27:H3GGKBBXX:5:2118:19207:27672,J00121:27:H3GGKBBXX:5:1222:12581:32824,J00121:27:H3GGKBBXX:5:2223:13880:38345,J00121:27:H3GGKBBXX:5:1112:21105:47630,J00121:27:H3GGKBBXX:5:1110:22364:20551,J00121:27:H3GGKBBXX:5:2218:22303:16471,J00121:27:H3GGKBBXX:5:2118:16843:15487,J00121:27:H3GGKBBXX:5:2117:31761:22344,J00121:27:H3GGKBBXX:5:1116:30421:21324,J00121:27:H3GGKBBXX:5:2116:22769:44781,J00121:27:H3GGKBBXX:5:1218:15432:17192,J00121:27:H3GGKBBXX:5:1216:22536:21342,J00121:27:H3GGKBBXX:5:1201:7760:45572,J00121:27:H3GGKBBXX:5:2213:9394:13799,J00121:27:H3GGKBBXX:5:2111:23997:18001,J00121:27:H3GGKBBXX:5:2105:26362:5077,J00121:27:H3GGKBBXX:5:2126:2158:16524,J00121:27:H3GGKBBXX:5:1104:11140:23259,J00121:27:H3GGKBBXX:5:2101:4381:9192,J00121:27:H3GGKBBXX:5:1109:30462:40702,J00121:27:H3GGKBBXX:5:2108:26494:34530,J00121:27:H3GGKBBXX:5:1128:25621:34178,J00121:27:H3GGKBBXX:5:2218:19329:38750,J00121:27:H3GGKBBXX:5:1223:15026:39383,J00121:27:H3GGKBBXX:5:2207:20831:8857,J00121:27:H3GGKBBXX:5:2206:25591:3952,J00121:27:H3GGKBBXX:5:2111:24982:44289,J00121:27:H3GGKBBXX:5:1116:12388:7169,J00121:27:H3GGKBBXX:5:1119:15402:8875,J00121:27:H3GGKBBXX:5:1113:18944:6501,J00121:27:H3GGKBBXX:5:1204:3051:12163,J00121:27:H3GGKBBXX:5:1223:15716:46909,J00121:27:H3GGKBBXX:5:1101:30310:11073,J00121:27:H3GGKBBXX:5:1212:29823:13886,J00121:27:H3GGKBBXX:5:1219:22079:20551,J00121:27:H3GGKBBXX:5:1110:7009:35409,J00121:27:H3GGKBBXX:5:1228:9161:10932,J00121:27:H3GGKBBXX:5:1105:18822:14168,J00121:27:H3GGKBBXX:5:2106:24282:10229,J00121:27:H3GGKBBXX:5:1226:24515:12110,J00121:27:H3GGKBBXX:5:2221:11444:34301,J00121:27:H3GGKBBXX:5:1127:18091:33053,J00121:27:H3GGKBBXX:5:1228:11647:6308,J00121:27:H3GGKBBXX:5:2211:11383:28569,J00121:27:H3GGKBBXX:5:1124:26118:22274,J00121:27:H3GGKBBXX:5:2118:13220:42724,J00121:27:H3GGKBBXX:5:1224:25591:38381,J00121:27:H3GGKBBXX:5:2108:23175:27162,J00121:27:H3GGKBBXX:5:1223:15909:14080,J00121:27:H3GGKBBXX:5:1119:15544:8840,J00121:27:H3GGKBBXX:5:2222:12499:34723,J00121:27:H3GGKBBXX:5:2118:32258:15012,J00121:27:H3GGKBBXX:5:1120:20425:10299,J00121:27:H3GGKBBXX:5:2119:32563:27567,J00121:27:H3GGKBBXX:5:1212:6593:14256,J00121:27:H3GGKBBXX:5:2207:14955:15909,J00121:27:H3GGKBBXX:5:1124:25469:5358,J00121:27:H3GGKBBXX:5:2101:22577:3547,J00121:27:H3GGKBBXX:5:1120:28554:8242,J00121:27:H3GGKBBXX:5:2228:23277:31699,J00121:27:H3GGKBBXX:5:1202:6157:15188,J00121:27:H3GGKBBXX:5:1104:22526:40491;sequence=TATAATGCATTCAATATAATCTTTATTA;start=307262;subtype=IES;support_ref=0;support_variant=70;type=IES;
scaffold51_25_with_IES	MILORD	internal_eliminated_sequence	307956	307982	.	.	.	ID=MILORD.25.307956.307982;Name=MILORD.25.307956.307982;bounded_by_ta=TRUE;common_boundary=None;end=307982;ies_id=IESPGM.PTET51.1.25.289003;ies_left_dist=261;ies_min_dist=261;ies_right_dist=322;junction_seq=atatatttgaaagtgTAattttgtctttatga;read_names=J00121:27:H3GGKBBXX:5:1125:15422:2615;sequence=TATCGAATAATAAAATCTTCTTAATAA;start=307956;subtype=MAC;support_ref=113;support_variant=1;type=CRYPTIC;
scaffold51_25_with_IES	MILORD	internal_eliminated_sequence	308217	308304	.	.	.	ID=MILORD.25.308217.308304;Name=MILORD.25.308217.308304;bounded_by_ta=TRUE;common_boundary=Both;end=308304;ies_id=IESPGM.PTET51.1.25.289003;ies_left_dist=0;ies_min_dist=0;ies_right_dist=0;junction_seq=aaatttgattgtattTActaaatataatttaa;read_names=J00121:27:H3GGKBBXX:5:1108:22272:15996,J00121:27:H3GGKBBXX:5:2111:24058:35761,J00121:27:H3GGKBBXX:5:1223:22262:18511,J00121:27:H3GGKBBXX:5:2105:6888:5130,J00121:27:H3GGKBBXX:5:1220:18375:36640,J00121:27:H3GGKBBXX:5:1208:1225:18001,J00121:27:H3GGKBBXX:5:2215:28655:43058,J00121:27:H3GGKBBXX:5:2109:23165:22291,J00121:27:H3GGKBBXX:5:2119:7344:28850,J00121:27:H3GGKBBXX:5:1223:27671:35479,J00121:27:H3GGKBBXX:5:2206:23713:4813,J00121:27:H3GGKBBXX:5:1213:8471:14344,J00121:27:H3GGKBBXX:5:1225:25540:5411,J00121:27:H3GGKBBXX:5:2226:25692:48896,J00121:27:H3GGKBBXX:5:1113:10013:16137,J00121:27:H3GGKBBXX:5:1107:14225:12814,J00121:27:H3GGKBBXX:5:2218:24677:2932,J00121:27:H3GGKBBXX:5:1121:13727:46381,J00121:27:H3GGKBBXX:5:1110:14661:34811,J00121:27:H3GGKBBXX:5:1211:30472:35128,J00121:27:H3GGKBBXX:5:1202:24850:3125,J00121:27:H3GGKBBXX:5:2107:19806:43445,J00121:27:H3GGKBBXX:5:1204:20435:7433,J00121:27:H3GGKBBXX:5:2205:8745:39049,J00121:27:H3GGKBBXX:5:2109:22932:33070,J00121:27:H3GGKBBXX:5:1208:25824:10299,J00121:27:H3GGKBBXX:5:1125:24271:8875,J00121:27:H3GGKBBXX:5:2107:14042:2439,J00121:27:H3GGKBBXX:5:2214:20770:40156,J00121:27:H3GGKBBXX:5:2208:3873:10176,J00121:27:H3GGKBBXX:5:2213:2686:47331,J00121:27:H3GGKBBXX:5:2208:26504:40385,J00121:27:H3GGKBBXX:5:1220:28635:11020,J00121:27:H3GGKBBXX:5:1202:19857:26582;sequence=TACAGATCAGATAATCATTTTTATAATTTCTTATACATTATTTCATTTTAACTATTCAGAAAGGACTTATAGTTGAATAGTTTTAGTG;start=308217;subtype=IES;support_ref=0;support_variant=34;type=IES;
scaffold51_25_with_IES	MILORD	internal_eliminated_sequence	310259	310321	.	.	.	ID=MILORD.25.310259.310321;Name=MILORD.25.310259.310321;bounded_by_ta=TRUE;common_boundary=Both;end=310321;ies_id=IESPGM.PTET51.1.25.290957;ies_left_dist=0;ies_min_dist=0;ies_right_dist=0;junction_seq=tctatcttttgatggTAcaaaatacttaattt;read_names=J00121:27:H3GGKBBXX:5:1118:22384:4585,J00121:27:H3GGKBBXX:5:2207:7344:38697,J00121:27:H3GGKBBXX:5:1128:24302:9139,J00121:27:H3GGKBBXX:5:1101:27356:44078,J00121:27:H3GGKBBXX:5:1107:23226:48983,J00121:27:H3GGKBBXX:5:1207:11779:11143,J00121:27:H3GGKBBXX:5:2219:14539:6431,J00121:27:H3GGKBBXX:5:1111:5335:32965,J00121:27:H3GGKBBXX:5:1208:22749:11618,J00121:27:H3GGKBBXX:5:2223:28452:1173,J00121:27:H3GGKBBXX:5:2227:16092:21149,J00121:27:H3GGKBBXX:5:1214:20141:4286,J00121:27:H3GGKBBXX:5:2117:23602:25017,J00121:27:H3GGKBBXX:5:1112:22008:19865,J00121:27:H3GGKBBXX:5:2223:27082:2141,J00121:27:H3GGKBBXX:5:2117:10683:21623,J00121:27:H3GGKBBXX:5:1212:5203:15363,J00121:27:H3GGKBBXX:5:1122:28107:9578,J00121:27:H3GGKBBXX:5:2207:16254:19003,J00121:27:H3GGKBBXX:5:2107:18812:36517,J00121:27:H3GGKBBXX:5:2112:15595:40086,J00121:27:H3GGKBBXX:5:2219:12753:7064,J00121:27:H3GGKBBXX:5:1116:24545:41915,J00121:27:H3GGKBBXX:5:2116:11393:5481,J00121:27:H3GGKBBXX:5:1114:27549:26265,J00121:27:H3GGKBBXX:5:2107:7425:22028,J00121:27:H3GGKBBXX:5:1114:22861:26687,J00121:27:H3GGKBBXX:5:1209:16244:26723,J00121:27:H3GGKBBXX:5:2223:5649:2774,J00121:27:H3GGKBBXX:5:1107:5548:43533,J00121:27:H3GGKBBXX:5:1106:20070:19918,J00121:27:H3GGKBBXX:5:1218:27387:23663,J00121:27:H3GGKBBXX:5:2116:24870:38257,J00121:27:H3GGKBBXX:5:1206:20425:31505,J00121:27:H3GGKBBXX:5:1216:9597:25474,J00121:27:H3GGKBBXX:5:1125:13169:44464,J00121:27:H3GGKBBXX:5:2128:32177:43286,J00121:27:H3GGKBBXX:5:2121:8420:22379,J00121:27:H3GGKBBXX:5:1216:29214:11425,J00121:27:H3GGKBBXX:5:1125:6979:23434,J00121:27:H3GGKBBXX:5:2220:12469:32314,J00121:27:H3GGKBBXX:5:2218:29975:26142,J00121:27:H3GGKBBXX:5:1224:11434:38715;sequence=TACAACCAAATCATATTCCTAGTTGGATTTAATTGAAAAACAACAAATATATAATATCAGCTG;start=310259;subtype=IES;support_ref=4;support_variant=43;type=IES;
scaffold51_25_with_IES	MILORD	internal_eliminated_sequence	310699	310765	.	.	.	ID=MILORD.25.310699.310765;Name=MILORD.25.310699.310765;bounded_by_ta=TRUE;common_boundary=Both;end=310765;ies_id=IESPGM.PTET51.1.25.291334;ies_left_dist=0;ies_min_dist=0;ies_right_dist=0;junction_seq=tggataaaaacaaagTAaagatagttgtatgg;read_names=J00121:27:H3GGKBBXX:5:2114:17046:21993,J00121:27:H3GGKBBXX:5:2227:22211:23417,J00121:27:H3GGKBBXX:5:2124:17492:25861,J00121:27:H3GGKBBXX:5:2205:14083:6519,J00121:27:H3GGKBBXX:5:2210:14296:28797,J00121:27:H3GGKBBXX:5:1214:11647:12110,J00121:27:H3GGKBBXX:5:1220:7578:5165,J00121:27:H3GGKBBXX:5:1205:26677:35057,J00121:27:H3GGKBBXX:5:2119:11830:48685,J00121:27:H3GGKBBXX:5:1224:15118:43656,J00121:27:H3GGKBBXX:5:2212:2493:9192,J00121:27:H3GGKBBXX:5:2204:17888:5798,J00121:27:H3GGKBBXX:5:2228:5386:18001,J00121:27:H3GGKBBXX:5:1120:7192:13957,J00121:27:H3GGKBBXX:5:1228:20770:24718,J00121:27:H3GGKBBXX:5:2219:9313:35426,J00121:27:H3GGKBBXX:5:2223:24434:27373,J00121:27:H3GGKBBXX:5:1201:18954:44289,J00121:27:H3GGKBBXX:5:1228:20892:24612;sequence=TATAGTTGCATTTGAATTTTTAATAAAATTTCTAATTAAATAGAATTTTTTTTTTTTGGATTAACAA;start=310699;subtype=IES;support_ref=4;support_variant=19;type=IES;
scaffold51_25_with_IES	MILORD	internal_eliminated_sequence	310858	310941	.	.	.	ID=MILORD.25.310858.310941;Name=MILORD.25.310858.310941;bounded_by_ta=TRUE;common_boundary=Both;end=310941;ies_id=IESPGM.PTET51.1.25.291426;ies_left_dist=0;ies_min_dist=0;ies_right_dist=0;junction_seq=gttgttaaagaatatTAaaacaaaattcagct;read_names=J00121:27:H3GGKBBXX:5:1226:22343:45168,J00121:27:H3GGKBBXX:5:2227:13037:12093,J00121:27:H3GGKBBXX:5:1214:17218:33897,J00121:27:H3GGKBBXX:5:2212:25560:35339,J00121:27:H3GGKBBXX:5:1209:18690:24630,J00121:27:H3GGKBBXX:5:1101:14793:21500,J00121:27:H3GGKBBXX:5:2105:20557:4690,J00121:27:H3GGKBBXX:5:1222:21288:45871,J00121:27:H3GGKBBXX:5:2107:28250:11970,J00121:27:H3GGKBBXX:5:2104:12682:27725,J00121:27:H3GGKBBXX:5:2104:4330:40684,J00121:27:H3GGKBBXX:5:2213:4361:16999,J00121:27:H3GGKBBXX:5:2120:24403:18704,J00121:27:H3GGKBBXX:5:1119:3376:31751,J00121:27:H3GGKBBXX:5:1228:28138:25597,J00121:27:H3GGKBBXX:5:2214:2980:33774,J00121:27:H3GGKBBXX:5:1227:23348:41809,J00121:27:H3GGKBBXX:5:2206:20720:10704,J00121:27:H3GGKBBXX:5:2208:3610:29765,J00121:27:H3GGKBBXX:5:2227:19289:22151,J00121:27:H3GGKBBXX:5:1222:10297:23346,J00121:27:H3GGKBBXX:5:1201:11749:40702,J00121:27:H3GGKBBXX:5:1226:25104:36130,J00121:27:H3GGKBBXX:5:2102:29244:34266,J00121:27:H3GGKBBXX:5:2119:30442:26388,J00121:27:H3GGKBBXX:5:2202:27194:46223,J00121:27:H3GGKBBXX:5:2212:30807:46715,J00121:27:H3GGKBBXX:5:1125:7740:46451,J00121:27:H3GGKBBXX:5:1208:28402:49159,J00121:27:H3GGKBBXX:5:1222:28016:40508,J00121:27:H3GGKBBXX:5:1111:3041:41335,J00121:27:H3GGKBBXX:5:2206:26027:34917,J00121:27:H3GGKBBXX:5:2104:17898:12814,J00121:27:H3GGKBBXX:5:1127:5457:19531,J00121:27:H3GGKBBXX:5:1128:26362:40772,J00121:27:H3GGKBBXX:5:1104:10896:12638,J00121:27:H3GGKBBXX:5:2126:11617:9561,J00121:27:H3GGKBBXX:5:2216:31030:2756,J00121:27:H3GGKBBXX:5:2227:11403:13236,J00121:27:H3GGKBBXX:5:1207:5223:23733,J00121:27:H3GGKBBXX:5:2118:6573:42776,J00121:27:H3GGKBBXX:5:1126:3701:26687,J00121:27:H3GGKBBXX:5:1113:11454:33017,J00121:27:H3GGKBBXX:5:1107:4046:18634,J00121:27:H3GGKBBXX:5:1218:29741:40016,J00121:27:H3GGKBBXX:5:1111:18477:1261,J00121:27:H3GGKBBXX:5:1210:5538:10036,J00121:27:H3GGKBBXX:5:1224:20303:42794,J00121:27:H3GGKBBXX:5:2104:5700:14080,J00121:27:H3GGKBBXX:5:1120:20628:7591,J00121:27:H3GGKBBXX:5:1104:30614:26406;sequence=TACAGCTAGAAAAAAAAGTTCGAAGTTTCTTTGAAAAATCAATTGCTATTGAGAATTAACCAAAAAATTGTGTTTTTATGAGTG;start=310858;subtype=IES;support_ref=0;support_variant=51;type=IES;
scaffold51_25_with_IES	MILORD	internal_eliminated_sequence	312910	313034	.	.	.	ID=MILORD.25.312910.313034;Name=MILORD.25.312910.313034;bounded_by_ta=TRUE;common_boundary=Both;end=313034;ies_id=IESPGM.PTET51.1.25.293394;ies_left_dist=0;ies_min_dist=0;ies_right_dist=0;junction_seq=taatgatgaattagaTAatatgattaacattg;read_names=J00121:27:H3GGKBBXX:5:2225:12773:34987,J00121:27:H3GGKBBXX:5:2208:19928:37712,J00121:27:H3GGKBBXX:5:1223:10713:31101,J00121:27:H3GGKBBXX:5:1120:7892:39963,J00121:27:H3GGKBBXX:5:1214:22749:28358,J00121:27:H3GGKBBXX:5:1126:26534:4708,J00121:27:H3GGKBBXX:5:2222:10297:36288,J00121:27:H3GGKBBXX:5:2124:25307:24665,J00121:27:H3GGKBBXX:5:1124:15889:11091,J00121:27:H3GGKBBXX:5:2111:17990:30099,J00121:27:H3GGKBBXX:5:1225:12885:5640,J00121:27:H3GGKBBXX:5:1112:15108:34530,J00121:27:H3GGKBBXX:5:1119:11129:32771,J00121:27:H3GGKBBXX:5:2103:26149:12304,J00121:27:H3GGKBBXX:5:1216:3224:40420,J00121:27:H3GGKBBXX:5:1227:19390:42794,J00121:27:H3GGKBBXX:5:2124:30218:4233,J00121:27:H3GGKBBXX:5:1201:20506:41598,J00121:27:H3GGKBBXX:5:1112:14874:34407,J00121:27:H3GGKBBXX:5:2228:17959:9051,J00121:27:H3GGKBBXX:5:1126:29944:32771,J00121:27:H3GGKBBXX:5:2228:14793:38064,J00121:27:H3GGKBBXX:5:2224:27641:28006,J00121:27:H3GGKBBXX:5:2108:18639:9069,J00121:27:H3GGKBBXX:5:1205:2229:31488,J00121:27:H3GGKBBXX:5:2203:30756:45994,J00121:27:H3GGKBBXX:5:1211:29609:28323,J00121:27:H3GGKBBXX:5:2215:13342:20111,J00121:27:H3GGKBBXX:5:1118:25296:46205,J00121:27:H3GGKBBXX:5:1115:7578:8049,J00121:27:H3GGKBBXX:5:2116:7344:33105,J00121:27:H3GGKBBXX:5:2217:13900:26177,J00121:27:H3GGKBBXX:5:1227:8318:27901,J00121:27:H3GGKBBXX:5:1228:12073:25439,J00121:27:H3GGKBBXX:5:1225:29041:19496,J00121:27:H3GGKBBXX:5:2225:13585:16067,J00121:27:H3GGKBBXX:5:1212:21552:31769,J00121:27:H3GGKBBXX:5:2226:14418:3582,J00121:27:H3GGKBBXX:5:1113:20141:39207,J00121:27:H3GGKBBXX:5:2215:5244:23311,J00121:27:H3GGKBBXX:5:2123:26778:45502,J00121:27:H3GGKBBXX:5:1112:6248:46786,J00121:27:H3GGKBBXX:5:1203:14316:16629,J00121:27:H3GGKBBXX:5:1203:10054:38890,J00121:27:H3GGKBBXX:5:1102:6248:14432,J00121:27:H3GGKBBXX:5:1208:21125:22942,J00121:27:H3GGKBBXX:5:1205:24647:16735,J00121:27:H3GGKBBXX:5:1214:9140:24683,J00121:27:H3GGKBBXX:5:1110:8806:11266;sequence=TACAGTTAGAATTAATTCTAAAATGGTTAGTTCTGAACTTTTATTGAATCTTTTAATTCTAGATAAAATTAAGATTAGATTATTTAAGAGTTATCTCAAAGTGAGGAACTAAACCTAATCAACAG;start=312910;subtype=IES;support_ref=6;support_variant=49;type=IES;
scaffold51_25_with_IES	MILORD	internal_eliminated_sequence	315744	315787	.	.	.	ID=MILORD.25.315744.315787;Name=MILORD.25.315744.315787;bounded_by_ta=TRUE;common_boundary=None;end=315787;ies_id=IESPGM.PTET51.1.25.298403;ies_left_dist=2300;ies_min_dist=2282;ies_right_dist=2282;junction_seq=aataatgaataatgtTAataaagttcaaaata;read_names=J00121:27:H3GGKBBXX:5:2124:5822:36692;sequence=TACAGCTTCTCTAAAGGATTTATTACCCTCGAATTAAAAGGCTG;start=315744;subtype=MAC;support_ref=98;support_variant=1;type=CRYPTIC;
scaffold51_25_with_IES	MILORD	internal_eliminated_sequence	317636	317665	.	.	.	ID=MILORD.25.317636.317665;Name=MILORD.25.317636.317665;bounded_by_ta=TRUE;common_boundary=None;end=317665;ies_id=IESPGM.PTET51.1.25.298403;ies_left_dist=408;ies_min_dist=404;ies_right_dist=404;junction_seq=aatcatcactctatgTAatcaaggactgaaat;read_names=J00121:27:H3GGKBBXX:5:1118:30157:40526,J00121:27:H3GGKBBXX:5:2225:20151:11864;sequence=TATAATAATAATAAAATCTTTTATGAACTT;start=317636;subtype=MAC;support_ref=316;support_variant=2;type=CRYPTIC;
scaffold51_25_with_IES	MILORD	internal_eliminated_sequence	318044	318069	.	.	.	ID=MILORD.25.318044.318069;Name=MILORD.25.318044.318069;bounded_by_ta=TRUE;common_boundary=Both;end=318069;ies_id=IESPGM.PTET51.1.25.298403;ies_left_dist=0;ies_min_dist=0;ies_right_dist=0;junction_seq=atggatgatgttatgTAgtaaaaaaattgcca;read_names=J00121:27:H3GGKBBXX:5:2201:21998:14115,J00121:27:H3GGKBBXX:5:1211:25205:32156,J00121:27:H3GGKBBXX:5:1219:8603:34899,J00121:27:H3GGKBBXX:5:1110:11414:10616,J00121:27:H3GGKBBXX:5:2110:29630:47172,J00121:27:H3GGKBBXX:5:2221:6461:18423,J00121:27:H3GGKBBXX:5:1227:22364:14748,J00121:27:H3GGKBBXX:5:2109:10287:44394,J00121:27:H3GGKBBXX:5:2209:7202:24947,J00121:27:H3GGKBBXX:5:1220:11322:35848,J00121:27:H3GGKBBXX:5:2228:10145:39049,J00121:27:H3GGKBBXX:5:2215:15077:17632,J00121:27:H3GGKBBXX:5:1128:28290:35251,J00121:27:H3GGKBBXX:5:1101:8948:33598,J00121:27:H3GGKBBXX:5:1120:15970:4760,J00121:27:H3GGKBBXX:5:2122:22932:47102,J00121:27:H3GGKBBXX:5:1217:16437:13025,J00121:27:H3GGKBBXX:5:1215:23429:35690,J00121:27:H3GGKBBXX:5:2121:13626:45467,J00121:27:H3GGKBBXX:5:1118:5233:2756,J00121:27:H3GGKBBXX:5:2119:20821:47102,J00121:27:H3GGKBBXX:5:1201:20780:33809,J00121:27:H3GGKBBXX:5:1126:23094:47172,J00121:27:H3GGKBBXX:5:2225:11403:39471,J00121:27:H3GGKBBXX:5:1120:10612:38099,J00121:27:H3GGKBBXX:5:2227:11160:46750,J00121:27:H3GGKBBXX:5:2218:23429:48245,J00121:27:H3GGKBBXX:5:2218:5183:13675,J00121:27:H3GGKBBXX:5:2223:5254:45871,J00121:27:H3GGKBBXX:5:1119:15767:5991,J00121:27:H3GGKBBXX:5:2201:15453:46979,J00121:27:H3GGKBBXX:5:1223:18923:32244,J00121:27:H3GGKBBXX:5:2207:26058:1912,J00121:27:H3GGKBBXX:5:2226:4290:44341,J00121:27:H3GGKBBXX:5:2222:24403:17016,J00121:27:H3GGKBBXX:5:1125:16264:27180,J00121:27:H3GGKBBXX:5:2214:13778:16331,J00121:27:H3GGKBBXX:5:2107:17969:40789,J00121:27:H3GGKBBXX:5:2212:8816:39312,J00121:27:H3GGKBBXX:5:1120:6989:30415,J00121:27:H3GGKBBXX:5:1122:14610:46188,J00121:27:H3GGKBBXX:5:2108:26839:4497,J00121:27:H3GGKBBXX:5:2115:1265:45643,J00121:27:H3GGKBBXX:5:2215:7263:40455,J00121:27:H3GGKBBXX:5:2217:10165:33879,J00121:27:H3GGKBBXX:5:1211:10419:44552,J00121:27:H3GGKBBXX:5:2103:4076:2721,J00121:27:H3GGKBBXX:5:2212:30046:3020,J00121:27:H3GGKBBXX:5:1101:15919:20533,J00121:27:H3GGKBBXX:5:2106:26829:29518,J00121:27:H3GGKBBXX:5:1112:15148:22432,J00121:27:H3GGKBBXX:5:1217:25550:7011,J00121:27:H3GGKBBXX:5:2218:22424:32437,J00121:27:H3GGKBBXX:5:1117:28310:40491,J00121:27:H3GGKBBXX:5:2221:13677:4901,J00121:27:H3GGKBBXX:5:1113:15422:4303,J00121:27:H3GGKBBXX:5:1115:17614:15240,J00121:27:H3GGKBBXX:5:1225:7375:24542,J00121:27:H3GGKBBXX:5:1206:27844:24419,J00121:27:H3GGKBBXX:5:1111:28838:48087,J00121:27:H3GGKBBXX:5:1114:7578:28059,J00121:27:H3GGKBBXX:5:2219:22079:30257,J00121:27:H3GGKBBXX:5:2223:11606:28674,J00121:27:H3GGKBBXX:5:1204:7841:27883,J00121:27:H3GGKBBXX:5:2227:23977:9174,J00121:27:H3GGKBBXX:5:2213:6390:3705,J00121:27:H3GGKBBXX:5:2223:20080:14379,J00121:27:H3GGKBBXX:5:2207:25702:44201,J00121:27:H3GGKBBXX:5:1205:27001:42126,J00121:27:H3GGKBBXX:5:1101:14844:46698,J00121:27:H3GGKBBXX:5:2124:21542:23030,J00121:27:H3GGKBBXX:5:2202:8907:26318,J00121:27:H3GGKBBXX:5:1204:23104:15504,J00121:27:H3GGKBBXX:5:2225:6350:31031,J00121:27:H3GGKBBXX:5:2101:18122:37677,J00121:27:H3GGKBBXX:5:1108:3498:11741,J00121:27:H3GGKBBXX:5:1102:15676:4848,J00121:27:H3GGKBBXX:5:1202:7243:44992,J00121:27:H3GGKBBXX:5:1214:5934:4884,J00121:27:H3GGKBBXX:5:1209:16660:35567,J00121:27:H3GGKBBXX:5:2105:11373:11565,J00121:27:H3GGKBBXX:5:2122:26737:7486,J00121:27:H3GGKBBXX:5:2207:29843:19970,J00121:27:H3GGKBBXX:5:1217:4594:20955,J00121:27:H3GGKBBXX:5:1128:28483:9737,J00121:27:H3GGKBBXX:5:1128:17239:37765,J00121:27:H3GGKBBXX:5:1101:20151:9649,J00121:27:H3GGKBBXX:5:2201:3437:10194,J00121:27:H3GGKBBXX:5:2222:26301:31312,J00121:27:H3GGKBBXX:5:1220:4675:9350,J00121:27:H3GGKBBXX:5:2202:27022:23452,J00121:27:H3GGKBBXX:5:2215:9729:31329,J00121:27:H3GGKBBXX:5:2107:14529:2334,J00121:27:H3GGKBBXX:5:1204:16356:3987,J00121:27:H3GGKBBXX:5:2228:27346:10440,J00121:27:H3GGKBBXX:5:2116:8887:28358,J00121:27:H3GGKBBXX:5:1216:20730:12339,J00121:27:H3GGKBBXX:5:2103:11667:9965;sequence=TATAGTTGTTTTGAATTACACTACTA;start=318044;subtype=IES;support_ref=0;support_variant=98;type=IES;
scaffold51_25_with_IES	MILORD	internal_eliminated_sequence	318618	318644	.	.	.	ID=MILORD.25.318618.318644;Name=MILORD.25.318618.318644;bounded_by_ta=TRUE;common_boundary=None;end=318644;ies_id=IESPGM.PTET51.1.25.298403;ies_left_dist=-574;ies_min_dist=574;ies_right_dist=-575;junction_seq=tgtagcatttattatTAataaatgtaagtctc;read_names=J00121:27:H3GGKBBXX:5:1221:4777:43392;sequence=TATATATAAATAATAATTTTTGAATTG;start=318618;subtype=MAC;support_ref=134;support_variant=1;type=CRYPTIC;
scaffold51_25_with_IES	MILORD	internal_eliminated_sequence	320561	320754	.	.	.	ID=MILORD.25.320561.320754;Name=MILORD.25.320561.320754;bounded_by_ta=TRUE;common_boundary=Both;end=320754;ies_id=IESPGM.PTET51.1.25.300894;ies_left_dist=0;ies_min_dist=0;ies_right_dist=0;junction_seq=aaacagagtatatatTAgtttttaaagcttaa;read_names=J00121:27:H3GGKBBXX:5:2216:17005:13025,J00121:27:H3GGKBBXX:5:1221:26210:9069,J00121:27:H3GGKBBXX:5:2207:17229:13271,J00121:27:H3GGKBBXX:5:1226:31446:29747,J00121:27:H3GGKBBXX:5:1107:1407:35022,J00121:27:H3GGKBBXX:5:1117:20709:20955,J00121:27:H3GGKBBXX:5:1126:9780:41968,J00121:27:H3GGKBBXX:5:1101:11840:47260,J00121:27:H3GGKBBXX:5:2110:9719:47841,J00121:27:H3GGKBBXX:5:2201:26991:13166,J00121:27:H3GGKBBXX:5:1223:11160:42565,J00121:27:H3GGKBBXX:5:1207:19228:34741,J00121:27:H3GGKBBXX:5:2214:14813:37959,J00121:27:H3GGKBBXX:5:2117:10896:24067,J00121:27:H3GGKBBXX:5:2228:24211:34969,J00121:27:H3GGKBBXX:5:2115:9242:14308,J00121:27:H3GGKBBXX:5:1109:26443:33668,J00121:27:H3GGKBBXX:5:1205:29843:7029,J00121:27:H3GGKBBXX:5:1120:3762:28024,J00121:27:H3GGKBBXX:5:2226:14874:15276,J00121:27:H3GGKBBXX:5:1210:9597:32121,J00121:27:H3GGKBBXX:5:1128:29386:33387,J00121:27:H3GGKBBXX:5:2122:5152:4866,J00121:27:H3GGKBBXX:5:1202:9100:22749,J00121:27:H3GGKBBXX:5:2209:24089:33527,J00121:27:H3GGKBBXX:5:1118:21745:39805,J00121:27:H3GGKBBXX:5:1224:9638:4831,J00121:27:H3GGKBBXX:5:2112:14407:32402,J00121:27:H3GGKBBXX:5:2212:2899:14467,J00121:27:H3GGKBBXX:5:1210:17675:12814,J00121:27:H3GGKBBXX:5:2121:25834:22344,J00121:27:H3GGKBBXX:5:2118:26058:28252,J00121:27:H3GGKBBXX:5:1123:29985:17227,J00121:27:H3GGKBBXX:5:1217:26758:4040,J00121:27:H3GGKBBXX:5:2212:3498:38433,J00121:27:H3GGKBBXX:5:2203:12621:22204,J00121:27:H3GGKBBXX:5:1114:11180:11337,J00121:27:H3GGKBBXX:5:2224:24464:29395,J00121:27:H3GGKBBXX:5:2111:21816:42741,J00121:27:H3GGKBBXX:5:2202:24211:14502,J00121:27:H3GGKBBXX:5:2109:9973:28551,J00121:27:H3GGKBBXX:5:1206:11048:46698,J00121:27:H3GGKBBXX:5:1126:5325:29008,J00121:27:H3GGKBBXX:5:1204:6542:5235,J00121:27:H3GGKBBXX:5:1213:7649:27514,J00121:27:H3GGKBBXX:5:1218:18639:42829;sequence=TATAGCTCTTGCATCAAATTTGTTTTGTATTATTAAACATAGAAGTTATAAGATAATTTAAATAAAAGAGAGTATCAGGTTGAATTTCAAAAACCTATGAATAAATAAGCAAGGGATAGAGAAAATCTTATTAATACCCAGTCTTTTTAATACATAATAATTTATTTATCCATATATTCTTTCTGGAAGCACTA;start=320561;subtype=IES;support_ref=0;support_variant=46;type=IES;
scaffold51_25_with_IES	MILORD	internal_eliminated_sequence	327728	327783	.	.	.	ID=MILORD.25.327728.327783;Name=MILORD.25.327728.327783;bounded_by_ta=TRUE;common_boundary=Both;end=327783;ies_id=IESPGM.PTET51.1.25.307867;ies_left_dist=0;ies_min_dist=0;ies_right_dist=0;junction_seq=aggtatttatgaatgTAcatgagttgagattt;read_names=J00121:27:H3GGKBBXX:5:1211:30766:24595,J00121:27:H3GGKBBXX:5:2123:17462:16383,J00121:27:H3GGKBBXX:5:2109:17563:45256,J00121:27:H3GGKBBXX:5:1109:14712:36270,J00121:27:H3GGKBBXX:5:1119:24454:9789,J00121:27:H3GGKBBXX:5:1108:7720:48808,J00121:27:H3GGKBBXX:5:1117:28940:6871,J00121:27:H3GGKBBXX:5:2228:9678:19038,J00121:27:H3GGKBBXX:5:1218:18203:2861,J00121:27:H3GGKBBXX:5:2113:24576:24243,J00121:27:H3GGKBBXX:5:1127:11201:46575,J00121:27:H3GGKBBXX:5:2205:8816:7240,J00121:27:H3GGKBBXX:5:2110:19867:20164,J00121:27:H3GGKBBXX:5:1208:23571:46768,J00121:27:H3GGKBBXX:5:2103:23449:22327,J00121:27:H3GGKBBXX:5:2117:12713:15539,J00121:27:H3GGKBBXX:5:2128:26930:33316,J00121:27:H3GGKBBXX:5:2110:21450:45520,J00121:27:H3GGKBBXX:5:2204:4178:24525,J00121:27:H3GGKBBXX:5:1109:16863:45766,J00121:27:H3GGKBBXX:5:2216:30249:45678,J00121:27:H3GGKBBXX:5:2116:32532:21395,J00121:27:H3GGKBBXX:5:2123:3346:7011,J00121:27:H3GGKBBXX:5:2206:24231:18441;sequence=TATACATAATTTATATGCATAATTTACTATTGAATATATATATAATAATGCCGCTG;start=327728;subtype=IES;support_ref=4;support_variant=24;type=IES;
scaffold51_25_with_IES	MILORD	internal_eliminated_sequence	328191	328272	.	.	.	ID=MILORD.25.328191.328272;Name=MILORD.25.328191.328272;bounded_by_ta=TRUE;common_boundary=Both;end=328272;ies_id=IESPGM.PTET51.1.25.308274;ies_left_dist=0;ies_min_dist=0;ies_right_dist=0;junction_seq=atctgtaatttaataTAaagttttcataaaat;read_names=J00121:27:H3GGKBBXX:5:2227:18456:42724,J00121:27:H3GGKBBXX:5:1225:20111:11794,J00121:27:H3GGKBBXX:5:1115:17736:12779,J00121:27:H3GGKBBXX:5:1105:2899:38134,J00121:27:H3GGKBBXX:5:1109:21095:2316,J00121:27:H3GGKBBXX:5:1228:17381:46205,J00121:27:H3GGKBBXX:5:1116:19999:11179,J00121:27:H3GGKBBXX:5:1223:27671:5692,J00121:27:H3GGKBBXX:5:2209:16762:38943,J00121:27:H3GGKBBXX:5:1221:27702:41616,J00121:27:H3GGKBBXX:5:2205:25672:8137,J00121:27:H3GGKBBXX:5:1126:28371:20129,J00121:27:H3GGKBBXX:5:1118:8582:7996,J00121:27:H3GGKBBXX:5:1215:6451:16084,J00121:27:H3GGKBBXX:5:2205:16569:18775,J00121:27:H3GGKBBXX:5:1123:13636:33281,J00121:27:H3GGKBBXX:5:1221:10754:3776,J00121:27:H3GGKBBXX:5:2107:27093:6800,J00121:27:H3GGKBBXX:5:2124:19593:33651,J00121:27:H3GGKBBXX:5:1127:24880:35848,J00121:27:H3GGKBBXX:5:1121:27478:11196,J00121:27:H3GGKBBXX:5:1227:18396:1719,J00121:27:H3GGKBBXX:5:1214:9678:25228,J00121:27:H3GGKBBXX:5:1201:18132:35585,J00121:27:H3GGKBBXX:5:2112:24921:49001,J00121:27:H3GGKBBXX:5:1212:9810:19935,J00121:27:H3GGKBBXX:5:2214:15483:30503,J00121:27:H3GGKBBXX:5:2209:11119:43093,J00121:27:H3GGKBBXX:5:1112:23033:23716,J00121:27:H3GGKBBXX:5:2202:11251:17087,J00121:27:H3GGKBBXX:5:2104:11282:27479;sequence=TACAGTTTGATTGATATTATTATTATTAATAATTATAATTAAAGAATATATTTCATTCTATAAAATTAAGCAAATTAAACTG;start=328191;subtype=IES;support_ref=0;support_variant=31;type=IES;
scaffold51_25_with_IES	MILORD	internal_eliminated_sequence	330844	330908	.	.	.	ID=MILORD.25.330844.330908;Name=MILORD.25.330844.330908;bounded_by_ta=TRUE;common_boundary=Both;end=330908;ies_id=IESPGM.PTET51.1.25.310845;ies_left_dist=0;ies_min_dist=0;ies_right_dist=0;junction_seq=ttagttgatgtctttTAacacctgatcgattt;read_names=J00121:27:H3GGKBBXX:5:1126:23084:47295,J00121:27:H3GGKBBXX:5:2124:16599:24947,J00121:27:H3GGKBBXX:5:2125:16731:30872,J00121:27:H3GGKBBXX:5:2228:11363:36552,J00121:27:H3GGKBBXX:5:1113:26017:33668,J00121:27:H3GGKBBXX:5:1128:30147:46698,J00121:27:H3GGKBBXX:5:1125:28584:42583,J00121:27:H3GGKBBXX:5:1118:17563:2281,J00121:27:H3GGKBBXX:5:2203:17868:36042,J00121:27:H3GGKBBXX:5:1126:16072:9895,J00121:27:H3GGKBBXX:5:1104:23663:38521,J00121:27:H3GGKBBXX:5:1205:8055:42425,J00121:27:H3GGKBBXX:5:1220:30015:26248,J00121:27:H3GGKBBXX:5:1104:4137:35989,J00121:27:H3GGKBBXX:5:1105:29315:28692,J00121:27:H3GGKBBXX:5:1107:3660:27461,J00121:27:H3GGKBBXX:5:1101:11840:41704,J00121:27:H3GGKBBXX:5:1223:19390:8998,J00121:27:H3GGKBBXX:5:2125:18061:40596,J00121:27:H3GGKBBXX:5:2219:10906:24401,J00121:27:H3GGKBBXX:5:1112:27559:44394,J00121:27:H3GGKBBXX:5:1214:11292:33123,J00121:27:H3GGKBBXX:5:2213:27032:27021,J00121:27:H3GGKBBXX:5:1108:30776:47612,J00121:27:H3GGKBBXX:5:1124:28229:42812,J00121:27:H3GGKBBXX:5:2228:9739:34090,J00121:27:H3GGKBBXX:5:1118:3488:32121,J00121:27:H3GGKBBXX:5:2120:20973:20006,J00121:27:H3GGKBBXX:5:1121:25175:35725,J00121:27:H3GGKBBXX:5:1209:22648:14361,J00121:27:H3GGKBBXX:5:2215:19025:1648,J00121:27:H3GGKBBXX:5:2222:12571:17720,J00121:27:H3GGKBBXX:5:1105:32207:1842,J00121:27:H3GGKBBXX:5:1103:30046:8119,J00121:27:H3GGKBBXX:5:1127:21278:1226,J00121:27:H3GGKBBXX:5:1209:7852:12497,J00121:27:H3GGKBBXX:5:1217:13667:4497,J00121:27:H3GGKBBXX:5:1216:6167:2439,J00121:27:H3GGKBBXX:5:1124:16295:10633,J00121:27:H3GGKBBXX:5:1216:30594:31998,J00121:27:H3GGKBBXX:5:2110:26920:20006,J00121:27:H3GGKBBXX:5:1221:5751:22538,J00121:27:H3GGKBBXX:5:1126:21653:9367,J00121:27:H3GGKBBXX:5:2113:18741:47928,J00121:27:H3GGKBBXX:5:2103:8410:18071,J00121:27:H3GGKBBXX:5:1204:8044:5657,J00121:27:H3GGKBBXX:5:1213:5091:38943,J00121:27:H3GGKBBXX:5:2124:10094:44412,J00121:27:H3GGKBBXX:5:1114:11008:7134,J00121:27:H3GGKBBXX:5:1205:26027:20744,J00121:27:H3GGKBBXX:5:1202:25895:21500,J00121:27:H3GGKBBXX:5:2126:19644:35532,J00121:27:H3GGKBBXX:5:1209:9790:16454,J00121:27:H3GGKBBXX:5:2203:20314:14256,J00121:27:H3GGKBBXX:5:1103:22353:49019,J00121:27:H3GGKBBXX:5:1120:23297:43620,J00121:27:H3GGKBBXX:5:2102:11170:27637,J00121:27:H3GGKBBXX:5:2223:30523:36657,J00121:27:H3GGKBBXX:5:2104:11657:13711,J00121:27:H3GGKBBXX:5:2124:11515:11776,J00121:27:H3GGKBBXX:5:1212:15321:32824,J00121:27:H3GGKBBXX:5:1124:16153:28393,J00121:27:H3GGKBBXX:5:2212:17726:46838,J00121:27:H3GGKBBXX:5:1205:15930:4303,J00121:27:H3GGKBBXX:5:1215:14702:37378,J00121:27:H3GGKBBXX:5:1103:2747:31118,J00121:27:H3GGKBBXX:5:1225:16640:35673,J00121:27:H3GGKBBXX:5:2219:20547:37765,J00121:27:H3GGKBBXX:5:1125:25946:33017,J00121:27:H3GGKBBXX:5:2201:27499:36200,J00121:27:H3GGKBBXX:5:2120:21978:19320,J00121:27:H3GGKBBXX:5:2201:22465:33457,J00121:27:H3GGKBBXX:5:2225:25225:29483,J00121:27:H3GGKBBXX:5:2121:22211:18915,J00121:27:H3GGKBBXX:5:1128:10896:40807,J00121:27:H3GGKBBXX:5:1115:20821:16155,J00121:27:H3GGKBBXX:5:1211:26443:14713,J00121:27:H3GGKBBXX:5:2217:15818:11706,J00121:27:H3GGKBBXX:5:2208:25905:26758,J00121:27:H3GGKBBXX:5:2121:22140:18335,J00121:27:H3GGKBBXX:5:1104:28392:38451,J00121:27:H3GGKBBXX:5:1215:7456:40719;sequence=TATAATTGATTTAAAAGATTTATTAATTATTGGAAAGAAAAACGGAAAATCAACAATTACAACTC;start=330844;subtype=IES;support_ref=4;support_variant=82;type=IES;
scaffold51_25_with_IES	MILORD	internal_eliminated_sequence	331161	331234	.	.	.	ID=MILORD.25.331161.331234;Name=MILORD.25.331161.331234;bounded_by_ta=TRUE;common_boundary=Both;end=331234;ies_id=IESPGM.PTET51.1.25.311097;ies_left_dist=0;ies_min_dist=0;ies_right_dist=0;junction_seq=tcaataataataggaTAataagccagcatggg;read_names=J00121:27:H3GGKBBXX:5:1206:6735:32894,J00121:27:H3GGKBBXX:5:1122:7172:3477,J00121:27:H3GGKBBXX:5:2107:6015:41774,J00121:27:H3GGKBBXX:5:1118:23196:22520,J00121:27:H3GGKBBXX:5:2111:13565:16629,J00121:27:H3GGKBBXX:5:1118:20963:21324,J00121:27:H3GGKBBXX:5:2103:13372:19918,J00121:27:H3GGKBBXX:5:1206:11201:5358,J00121:27:H3GGKBBXX:5:2112:12672:28059,J00121:27:H3GGKBBXX:5:2209:3011:9631,J00121:27:H3GGKBBXX:5:2126:13301:1754,J00121:27:H3GGKBBXX:5:1206:10957:38803,J00121:27:H3GGKBBXX:5:2102:19857:32209,J00121:27:H3GGKBBXX:5:1224:21278:37871,J00121:27:H3GGKBBXX:5:2216:6370:35637,J00121:27:H3GGKBBXX:5:1118:19136:48509,J00121:27:H3GGKBBXX:5:1212:9201:3407,J00121:27:H3GGKBBXX:5:2105:30442:37185,J00121:27:H3GGKBBXX:5:2119:7557:5059,J00121:27:H3GGKBBXX:5:1207:11322:32472,J00121:27:H3GGKBBXX:5:1227:21146:1842,J00121:27:H3GGKBBXX:5:2218:8420:32789,J00121:27:H3GGKBBXX:5:1202:5436:39189,J00121:27:H3GGKBBXX:5:2111:20933:26617,J00121:27:H3GGKBBXX:5:1108:3539:32033,J00121:27:H3GGKBBXX:5:2212:31264:24507,J00121:27:H3GGKBBXX:5:2218:8349:33088,J00121:27:H3GGKBBXX:5:1227:27265:25492,J00121:27:H3GGKBBXX:5:1212:7628:28252,J00121:27:H3GGKBBXX:5:2111:17706:22960,J00121:27:H3GGKBBXX:5:2115:9820:36095,J00121:27:H3GGKBBXX:5:1121:29751:4760,J00121:27:H3GGKBBXX:5:2216:8450:9561,J00121:27:H3GGKBBXX:5:2101:16143:32173,J00121:27:H3GGKBBXX:5:1213:8065:27250,J00121:27:H3GGKBBXX:5:1215:27174:38732,J00121:27:H3GGKBBXX:5:1202:16001:35725,J00121:27:H3GGKBBXX:5:2220:8146:10651,J00121:27:H3GGKBBXX:5:1117:26727:48509,J00121:27:H3GGKBBXX:5:1121:26930:26810,J00121:27:H3GGKBBXX:5:2128:29477:39805,J00121:27:H3GGKBBXX:5:2104:24718:14818,J00121:27:H3GGKBBXX:5:1116:21836:43058,J00121:27:H3GGKBBXX:5:2225:3894:40913,J00121:27:H3GGKBBXX:5:2108:24393:12181,J00121:27:H3GGKBBXX:5:1106:7547:31664,J00121:27:H3GGKBBXX:5:1219:24424:40684,J00121:27:H3GGKBBXX:5:1105:27854:33475,J00121:27:H3GGKBBXX:5:1226:25215:30661,J00121:27:H3GGKBBXX:5:2210:10348:18722;sequence=TATTGTGGTTGTAGTATTTTTATTCTATTCAAACAATTCAATCTTATATCTCAAAATCAAACAAGAATCAATAA;start=331161;subtype=IES;support_ref=2;support_variant=50;type=IES;
scaffold51_25_with_IES	MILORD	internal_eliminated_sequence	333194	333223	.	.	.	ID=MILORD.25.333194.333223;Name=MILORD.25.333194.333223;bounded_by_ta=TRUE;common_boundary=None;end=333223;ies_id=IESPGM.PTET51.1.25.314357;ies_left_dist=1301;ies_min_dist=1301;ies_right_dist=1334;junction_seq=gttgaatttgcagaaTAataattatgaattta;read_names=J00121:27:H3GGKBBXX:5:1115:11738:37449;sequence=TAGGGTAAATATAATAAATTATCTGGGCTA;start=333194;subtype=MAC;support_ref=114;support_variant=1;type=CRYPTIC;
scaffold51_25_with_IES	MILORD	internal_eliminated_sequence	334495	334557	.	.	.	ID=MILORD.25.334495.334557;Name=MILORD.25.334495.334557;bounded_by_ta=TRUE;common_boundary=Both;end=334557;ies_id=IESPGM.PTET51.1.25.314357;ies_left_dist=0;ies_min_dist=0;ies_right_dist=0;junction_seq=agtaatttgattaagTAcattgaattaattta;read_names=J00121:27:H3GGKBBXX:5:2125:20933:31998,J00121:27:H3GGKBBXX:5:1225:10987:5903,J00121:27:H3GGKBBXX:5:2113:29620:40262,J00121:27:H3GGKBBXX:5:2117:13108:8629,J00121:27:H3GGKBBXX:5:2215:7984:27391,J00121:27:H3GGKBBXX:5:2220:4239:21430,J00121:27:H3GGKBBXX:5:1203:11891:8523,J00121:27:H3GGKBBXX:5:1211:18243:22907,J00121:27:H3GGKBBXX:5:2118:11840:25175,J00121:27:H3GGKBBXX:5:2228:13423:38468,J00121:27:H3GGKBBXX:5:2212:16995:19302,J00121:27:H3GGKBBXX:5:1220:7202:1842,J00121:27:H3GGKBBXX:5:2204:13321:37871,J00121:27:H3GGKBBXX:5:1225:10764:6009,J00121:27:H3GGKBBXX:5:2228:23926:30784,J00121:27:H3GGKBBXX:5:1211:17391:21782,J00121:27:H3GGKBBXX:5:1204:24444:15117,J00121:27:H3GGKBBXX:5:2108:5741:16612,J00121:27:H3GGKBBXX:5:2106:19086:22080,J00121:27:H3GGKBBXX:5:2225:22252:24050,J00121:27:H3GGKBBXX:5:1224:29102:27865,J00121:27:H3GGKBBXX:5:1224:20222:21025,J00121:27:H3GGKBBXX:5:1125:15240:9508,J00121:27:H3GGKBBXX:5:1118:8329:44341,J00121:27:H3GGKBBXX:5:1105:14103:12286,J00121:27:H3GGKBBXX:5:1215:11901:45678,J00121:27:H3GGKBBXX:5:2108:24870:25281,J00121:27:H3GGKBBXX:5:2110:24454:38029,J00121:27:H3GGKBBXX:5:1106:17178:31048,J00121:27:H3GGKBBXX:5:1227:19309:30837,J00121:27:H3GGKBBXX:5:1210:22932:31417,J00121:27:H3GGKBBXX:5:2102:10105:44570,J00121:27:H3GGKBBXX:5:1224:12225:17368,J00121:27:H3GGKBBXX:5:2201:14702:18845,J00121:27:H3GGKBBXX:5:2221:7527:15311,J00121:27:H3GGKBBXX:5:1218:23003:2563,J00121:27:H3GGKBBXX:5:1224:12692:40684,J00121:27:H3GGKBBXX:5:1109:17310:11477,J00121:27:H3GGKBBXX:5:1209:18517:4743,J00121:27:H3GGKBBXX:5:2101:25246:46750,J00121:27:H3GGKBBXX:5:2225:20608:45502,J00121:27:H3GGKBBXX:5:1204:8988:6660,J00121:27:H3GGKBBXX:5:2205:30401:31136,J00121:27:H3GGKBBXX:5:2102:10257:44166,J00121:27:H3GGKBBXX:5:2107:5507:17685,J00121:27:H3GGKBBXX:5:2125:13971:43251;sequence=TATACTTCTATTAATTTATAAGTAAAATCTAATTTTATTCAAATTCTATCTGTTTAATCACTA;start=334495;subtype=IES;support_ref=0;support_variant=46;type=IES;
scaffold51_25_with_IES	MILORD	internal_eliminated_sequence	335427	335536	.	.	.	ID=MILORD.25.335427.335536;Name=MILORD.25.335427.335536;bounded_by_ta=TRUE;common_boundary=Both;end=335536;ies_id=IESPGM.PTET51.1.25.315226;ies_left_dist=0;ies_min_dist=0;ies_right_dist=0;junction_seq=ccatctaagttataaTAttatcaacattctcc;read_names=J00121:27:H3GGKBBXX:5:1209:17360:46979,J00121:27:H3GGKBBXX:5:1211:12297:11337,J00121:27:H3GGKBBXX:5:2218:30178:38978,J00121:27:H3GGKBBXX:5:1207:24139:28340,J00121:27:H3GGKBBXX:5:1107:20243:35936,J00121:27:H3GGKBBXX:5:2227:24840:11337,J00121:27:H3GGKBBXX:5:1212:5132:32297,J00121:27:H3GGKBBXX:5:1208:11211:15399,J00121:27:H3GGKBBXX:5:1126:30147:1261,J00121:27:H3GGKBBXX:5:2217:3873:35321,J00121:27:H3GGKBBXX:5:1222:24677:30960,J00121:27:H3GGKBBXX:5:1125:24231:43163,J00121:27:H3GGKBBXX:5:1110:17259:38468,J00121:27:H3GGKBBXX:5:2118:13971:14519,J00121:27:H3GGKBBXX:5:1210:13068:40526,J00121:27:H3GGKBBXX:5:1113:19532:22573,J00121:27:H3GGKBBXX:5:2212:5507:42653,J00121:27:H3GGKBBXX:5:1122:4198:28604,J00121:27:H3GGKBBXX:5:2116:12357:8207,J00121:27:H3GGKBBXX:5:2128:17320:25632,J00121:27:H3GGKBBXX:5:1205:21897:28147,J00121:27:H3GGKBBXX:5:2227:23115:38697,J00121:27:H3GGKBBXX:5:1208:19451:2914,J00121:27:H3GGKBBXX:5:2114:20983:5007,J00121:27:H3GGKBBXX:5:2104:12154:37501,J00121:27:H3GGKBBXX:5:2206:11119:26459,J00121:27:H3GGKBBXX:5:2202:23865:19109,J00121:27:H3GGKBBXX:5:2115:6563:16594,J00121:27:H3GGKBBXX:5:1113:5467:29923,J00121:27:H3GGKBBXX:5:1102:14600:34635,J00121:27:H3GGKBBXX:5:2218:28584:13359,J00121:27:H3GGKBBXX:5:2119:25692:9719,J00121:27:H3GGKBBXX:5:1106:6258:34389,J00121:27:H3GGKBBXX:5:1226:8562:5253,J00121:27:H3GGKBBXX:5:1205:31142:16524,J00121:27:H3GGKBBXX:5:1201:23906:35356,J00121:27:H3GGKBBXX:5:1121:8085:37871,J00121:27:H3GGKBBXX:5:1222:12510:7275,J00121:27:H3GGKBBXX:5:1227:20689:25668,J00121:27:H3GGKBBXX:5:1202:24109:9965,J00121:27:H3GGKBBXX:5:1218:15585:12954,J00121:27:H3GGKBBXX:5:1221:21308:3705,J00121:27:H3GGKBBXX:5:2209:15727:4233,J00121:27:H3GGKBBXX:5:2212:7852:17737,J00121:27:H3GGKBBXX:5:2208:30776:28727,J00121:27:H3GGKBBXX:5:2211:16772:9948;sequence=TACAGTAGTAGATTGAATTAAAAATACTCTTTTAGTTTTTAATATTAATTGATTAAAAAATAATGAATTAATATTATATCACAAATTAAGGAAAAGGAAATTGTTAGCTG;start=335427;subtype=IES;support_ref=0;support_variant=46;type=IES;
scaffold51_25_with_IES	MILORD	internal_eliminated_sequence	335819	335917	.	.	.	ID=MILORD.25.335819.335917;Name=MILORD.25.335819.335917;bounded_by_ta=TRUE;common_boundary=Both;end=335917;ies_id=IESPGM.PTET51.1.25.315508;ies_left_dist=0;ies_min_dist=0;ies_right_dist=0;junction_seq=acatattctaactgaTAacatctccaacctta;read_names=J00121:27:H3GGKBBXX:5:2103:29508:39295,J00121:27:H3GGKBBXX:5:1206:13291:20973,J00121:27:H3GGKBBXX:5:1210:20121:23452,J00121:27:H3GGKBBXX:5:2122:3163:4127,J00121:27:H3GGKBBXX:5:1108:27214:44605,J00121:27:H3GGKBBXX:5:1128:7375:39629,J00121:27:H3GGKBBXX:5:2109:7304:1912,J00121:27:H3GGKBBXX:5:2102:18274:7064,J00121:27:H3GGKBBXX:5:1107:21044:45273,J00121:27:H3GGKBBXX:5:1128:19573:30099,J00121:27:H3GGKBBXX:5:1109:9962:32156,J00121:27:H3GGKBBXX:5:1124:20638:37009,J00121:27:H3GGKBBXX:5:1120:6492:34442,J00121:27:H3GGKBBXX:5:1219:14418:13218,J00121:27:H3GGKBBXX:5:2103:7659:1683,J00121:27:H3GGKBBXX:5:2214:26250:6361,J00121:27:H3GGKBBXX:5:1206:8369:47823,J00121:27:H3GGKBBXX:5:2221:19857:15715,J00121:27:H3GGKBBXX:5:2115:26037:16893,J00121:27:H3GGKBBXX:5:2116:4310:26371,J00121:27:H3GGKBBXX:5:2205:29762:20076,J00121:27:H3GGKBBXX:5:1112:6319:14977,J00121:27:H3GGKBBXX:5:2112:6380:44517,J00121:27:H3GGKBBXX:5:2126:13453:13025,J00121:27:H3GGKBBXX:5:1225:8846:46188,J00121:27:H3GGKBBXX:5:2210:15138:44183,J00121:27:H3GGKBBXX:5:1213:29163:41194,J00121:27:H3GGKBBXX:5:1103:23997:29641,J00121:27:H3GGKBBXX:5:2227:28544:31998,J00121:27:H3GGKBBXX:5:1215:22029:20744,J00121:27:H3GGKBBXX:5:2108:21947:19513,J00121:27:H3GGKBBXX:5:2121:22008:34424,J00121:27:H3GGKBBXX:5:2109:11180:24208,J00121:27:H3GGKBBXX:5:1106:19745:5007,J00121:27:H3GGKBBXX:5:1126:8978:42689,J00121:27:H3GGKBBXX:5:1211:14610:34793,J00121:27:H3GGKBBXX:5:1212:17675:18124;sequence=TACGACTGATTGAGAATCAGATTGCCATTTTCATTAAGTGAATCTAATAATTTATATTATTATTAATTAACCCAAAATTAAATTAATTGGATACTATTG;start=335819;subtype=IES;support_ref=6;support_variant=37;type=IES;
scaffold51_25_with_IES	MILORD	internal_eliminated_sequence	336513	336557	.	.	.	ID=MILORD.25.336513.336557;Name=MILORD.25.336513.336557;bounded_by_ta=TRUE;common_boundary=Both;end=336557;ies_id=IESPGM.PTET51.1.25.316103;ies_left_dist=0;ies_min_dist=0;ies_right_dist=0;junction_seq=tgttaaaaattaattTAgaaaaaaatgtgttt;read_names=J00121:27:H3GGKBBXX:5:2108:27458:23821,J00121:27:H3GGKBBXX:5:1218:5264:48597,J00121:27:H3GGKBBXX:5:1107:9019:31189,J00121:27:H3GGKBBXX:5:1214:29082:31453,J00121:27:H3GGKBBXX:5:2217:19786:17034,J00121:27:H3GGKBBXX:5:1210:26392:33264,J00121:27:H3GGKBBXX:5:2207:25753:18300,J00121:27:H3GGKBBXX:5:2125:17350:26635,J00121:27:H3GGKBBXX:5:1222:28889:39981,J00121:27:H3GGKBBXX:5:1223:18020:8101,J00121:27:H3GGKBBXX:5:1120:22546:39858,J00121:27:H3GGKBBXX:5:2225:10845:45080,J00121:27:H3GGKBBXX:5:1121:11343:15909;sequence=TATAGTACCTCCTTGAACCTAATTATTATTCTCTAATTTTAACTA;start=336513;subtype=IES;support_ref=3;support_variant=13;type=IES;
scaffold51_25_with_IES	MILORD	internal_eliminated_sequence	338483	338652	.	.	.	ID=MILORD.25.338483.338652;Name=MILORD.25.338483.338652;bounded_by_ta=TRUE;common_boundary=Both;end=338652;ies_id=IESPGM.PTET51.1.25.318028;ies_left_dist=0;ies_min_dist=0;ies_right_dist=0;junction_seq=tgttatgtactttcaTAtctgtctattttatg;read_names=J00121:27:H3GGKBBXX:5:2102:31365:45607,J00121:27:H3GGKBBXX:5:1212:4310:33791,J00121:27:H3GGKBBXX:5:1213:13058:38926,J00121:27:H3GGKBBXX:5:1102:9120:13746,J00121:27:H3GGKBBXX:5:2219:19086:13429,J00121:27:H3GGKBBXX:5:2201:21663:41880,J00121:27:H3GGKBBXX:5:1210:18091:15328,J00121:27:H3GGKBBXX:5:1112:10967:7486,J00121:27:H3GGKBBXX:5:1114:27965:10493,J00121:27:H3GGKBBXX:5:1225:8511:38539,J00121:27:H3GGKBBXX:5:2119:26951:45801,J00121:27:H3GGKBBXX:5:1219:18822:30696,J00121:27:H3GGKBBXX:5:1101:10450:38662,J00121:27:H3GGKBBXX:5:1224:19958:47893,J00121:27:H3GGKBBXX:5:1215:16812:23100,J00121:27:H3GGKBBXX:5:2211:11231:8330,J00121:27:H3GGKBBXX:5:2212:18010:30134,J00121:27:H3GGKBBXX:5:1101:24129:47419,J00121:27:H3GGKBBXX:5:1115:27458:35426,J00121:27:H3GGKBBXX:5:1104:4767:18300,J00121:27:H3GGKBBXX:5:2107:17929:35233,J00121:27:H3GGKBBXX:5:2103:13849:34811,J00121:27:H3GGKBBXX:5:1223:7334:26125,J00121:27:H3GGKBBXX:5:2217:23297:20621,J00121:27:H3GGKBBXX:5:2105:28270:23892,J00121:27:H3GGKBBXX:5:2208:28757:47137,J00121:27:H3GGKBBXX:5:2203:16833:18775,J00121:27:H3GGKBBXX:5:1107:12337:23470,J00121:27:H3GGKBBXX:5:2119:5802:45344,J00121:27:H3GGKBBXX:5:1213:30015:20762,J00121:27:H3GGKBBXX:5:1218:15514:12093,J00121:27:H3GGKBBXX:5:1209:13037:17685,J00121:27:H3GGKBBXX:5:1116:20232:5745,J00121:27:H3GGKBBXX:5:1223:25956:40877,J00121:27:H3GGKBBXX:5:1125:25834:37466,J00121:27:H3GGKBBXX:5:2221:7801:23663,J00121:27:H3GGKBBXX:5:1112:10673:14783,J00121:27:H3GGKBBXX:5:2227:13037:35374,J00121:27:H3GGKBBXX:5:1126:28229:17104,J00121:27:H3GGKBBXX:5:2126:22912:31453,J00121:27:H3GGKBBXX:5:1209:12753:17685,J00121:27:H3GGKBBXX:5:2220:22485:8488,J00121:27:H3GGKBBXX:5:2113:25296:32490,J00121:27:H3GGKBBXX:5:2119:16224:3336,J00121:27:H3GGKBBXX:5:2202:27184:31751,J00121:27:H3GGKBBXX:5:2216:16437:12673;sequence=TACAATGAATCTGAAGTTGTTTCTAAAATAATTTTTGATATATACATTTATATCTATTTTTGAATATTTAATAAAAATTTATAAGTTTAATAAAAATATTAAAGATATAAAATATTCAAATTAAATCATAATTACCTGATATTATTATAAAATAATTAATTTGTTTATTG;start=338483;subtype=IES;support_ref=0;support_variant=46;type=IES;
scaffold51_25_with_IES	MILORD	internal_eliminated_sequence	341641	341707	.	.	.	ID=MILORD.25.341641.341707;Name=MILORD.25.341641.341707;bounded_by_ta=TRUE;common_boundary=Both;end=341707;ies_id=IESPGM.PTET51.1.25.321016;ies_left_dist=0;ies_min_dist=0;ies_right_dist=0;junction_seq=aaatgttaacatatgTAtcaaatgtactccct;read_names=J00121:27:H3GGKBBXX:5:2119:16346:32420,J00121:27:H3GGKBBXX:5:2220:15250:12620,J00121:27:H3GGKBBXX:5:1127:2818:47594,J00121:27:H3GGKBBXX:5:2207:3173:33756,J00121:27:H3GGKBBXX:5:2113:30888:1982,J00121:27:H3GGKBBXX:5:1123:2443:38011,J00121:27:H3GGKBBXX:5:1114:16457:37044,J00121:27:H3GGKBBXX:5:1127:10348:5288,J00121:27:H3GGKBBXX:5:2215:5660:2158,J00121:27:H3GGKBBXX:5:2212:25002:12919,J00121:27:H3GGKBBXX:5:2114:26737:13570,J00121:27:H3GGKBBXX:5:2224:3244:42179,J00121:27:H3GGKBBXX:5:2224:19400:18968,J00121:27:H3GGKBBXX:5:1111:26606:2650,J00121:27:H3GGKBBXX:5:1213:23703:28323,J00121:27:H3GGKBBXX:5:2101:6340:41528,J00121:27:H3GGKBBXX:5:2211:12225:4110,J00121:27:H3GGKBBXX:5:2119:28493:39858,J00121:27:H3GGKBBXX:5:1201:16163:26265,J00121:27:H3GGKBBXX:5:2111:25570:14818,J00121:27:H3GGKBBXX:5:1126:8846:8664,J00121:27:H3GGKBBXX:5:2218:22881:6185,J00121:27:H3GGKBBXX:5:1126:9658:15627,J00121:27:H3GGKBBXX:5:1111:10521:37519,J00121:27:H3GGKBBXX:5:2119:27285:35092,J00121:27:H3GGKBBXX:5:1114:6522:20498,J00121:27:H3GGKBBXX:5:2207:23338:20234,J00121:27:H3GGKBBXX:5:1209:27620:30679,J00121:27:H3GGKBBXX:5:1126:20364:3864,J00121:27:H3GGKBBXX:5:1119:10013:1613,J00121:27:H3GGKBBXX:5:1206:20090:38521,J00121:27:H3GGKBBXX:5:1123:31588:21975,J00121:27:H3GGKBBXX:5:2209:31467:31857,J00121:27:H3GGKBBXX:5:1118:26362:18792,J00121:27:H3GGKBBXX:5:1101:8674:34987,J00121:27:H3GGKBBXX:5:1225:12773:10968,J00121:27:H3GGKBBXX:5:1209:7324:39541,J00121:27:H3GGKBBXX:5:1209:21542:17755,J00121:27:H3GGKBBXX:5:1206:14499:22116,J00121:27:H3GGKBBXX:5:2202:5162:24120,J00121:27:H3GGKBBXX:5:1113:10236:3371,J00121:27:H3GGKBBXX:5:1220:7486:9403,J00121:27:H3GGKBBXX:5:1108:6664:32138,J00121:27:H3GGKBBXX:5:2116:28655:17597,J00121:27:H3GGKBBXX:5:2207:10307:49001,J00121:27:H3GGKBBXX:5:1209:7395:3196,J00121:27:H3GGKBBXX:5:1210:10764:41247,J00121:27:H3GGKBBXX:5:1202:16092:32578,J00121:27:H3GGKBBXX:5:2220:3782:20357,J00121:27:H3GGKBBXX:5:2213:7182:9578,J00121:27:H3GGKBBXX:5:1211:7405:44218,J00121:27:H3GGKBBXX:5:2118:21531:43269,J00121:27:H3GGKBBXX:5:1128:12875:1367,J00121:27:H3GGKBBXX:5:2216:3528:15276,J00121:27:H3GGKBBXX:5:2209:19319:24278,J00121:27:H3GGKBBXX:5:2110:8734:18493,J00121:27:H3GGKBBXX:5:1122:3417:28727;sequence=TATTATTCTAAATCTATTTAAATACCAATTAATAAAATATTACTAACAAAAATAATCTAAATTACAA;start=341641;subtype=IES;support_ref=6;support_variant=57;type=IES;
scaffold51_25_with_IES	MILORD	internal_eliminated_sequence	341644	341707	.	.	.	ID=MILORD.25.341644.341707;Name=MILORD.25.341644.341707;bounded_by_ta=TRUE;common_boundary=RIGHT;end=341707;ies_id=IESPGM.PTET51.1.25.321016;ies_left_dist=-3;ies_min_dist=0;ies_right_dist=0;junction_seq=tgttaacatatgtatTAtcaaatgtactccct;read_names=J00121:27:H3GGKBBXX:5:2211:14326:15522,J00121:27:H3GGKBBXX:5:1123:9252:11442;sequence=TATTCTAAATCTATTTAAATACCAATTAATAAAATATTACTAACAAAAATAATCTAAATTACAA;start=341644;subtype=PARTIAL_INTERNAL;support_ref=2;support_variant=2;type=ALTERNATIVE;
scaffold51_25_with_IES	MILORD	internal_eliminated_sequence	344344	344572	.	.	.	ID=MILORD.25.344344.344572;Name=MILORD.25.344344.344572;bounded_by_ta=TRUE;common_boundary=Both;end=344572;ies_id=IESPGM.PTET51.1.25.323652;ies_left_dist=0;ies_min_dist=0;ies_right_dist=0;junction_seq=tttttaaaatcttatTAcacatttaattcttt;read_names=J00121:27:H3GGKBBXX:5:1216:8450:19900,J00121:27:H3GGKBBXX:5:1102:28432:28287,J00121:27:H3GGKBBXX:5:1102:17685:22713,J00121:27:H3GGKBBXX:5:1222:20517:18089,J00121:27:H3GGKBBXX:5:1124:27844:2299,J00121:27:H3GGKBBXX:5:1224:28442:35690,J00121:27:H3GGKBBXX:5:1212:26179:21465,J00121:27:H3GGKBBXX:5:1201:9861:21641,J00121:27:H3GGKBBXX:5:1109:20172:8066,J00121:27:H3GGKBBXX:5:2124:29102:6062,J00121:27:H3GGKBBXX:5:1107:27458:3354,J00121:27:H3GGKBBXX:5:1115:6106:31206,J00121:27:H3GGKBBXX:5:2217:12479:38662,J00121:27:H3GGKBBXX:5:2208:14529:11231,J00121:27:H3GGKBBXX:5:1220:10105:7117,J00121:27:H3GGKBBXX:5:1125:10064:12708,J00121:27:H3GGKBBXX:5:1119:8613:30099,J00121:27:H3GGKBBXX:5:1201:8126:4884,J00121:27:H3GGKBBXX:5:1217:27864:38978,J00121:27:H3GGKBBXX:5:1106:6512:11864,J00121:27:H3GGKBBXX:5:1224:9049:41018,J00121:27:H3GGKBBXX:5:1112:12824:2017;sequence=TATAGTGATTTCATAGAAGAAATAGAAAATAAAATATATGAATTCATTTATTAGGCTGTTATTTTATTACTATTAAGGATGACTCAGCCATTTTGATTTTCCACCATTAAATTGCATCATTCAATTAACTTATTGTTTAGTATAATAATTAAATTTATCGAAACCATCAAATTGCTTGAAACACTAAATAAGTCTAAATCCTTATATAAAATTATTTTTTAAGGAGTTA;start=344344;subtype=IES;support_ref=0;support_variant=22;type=IES;
scaffold51_25_with_IES	MILORD	internal_eliminated_sequence	346422	346667	.	.	.	ID=MILORD.25.346422.346667;Name=MILORD.25.346422.346667;bounded_by_ta=TRUE;common_boundary=LEFT;end=346667;ies_id=IESPGM.PTET51.1.25.325501;ies_left_dist=0;ies_min_dist=0;ies_right_dist=-11;junction_seq=aatataaattattatTAtatgttttcagatat;read_names=J00121:27:H3GGKBBXX:5:2119:26260:38205,J00121:27:H3GGKBBXX:5:2205:11414:2774;sequence=TATTATTAGATAAAAAATAATTCAATATTTTAATTTTGTGTCATTATTTAGACGATAAATTAAATCTTAAATTATGCTAAGTAGATATCTCAAATAAAAATAAAAATTGTTAATCTGAATTATATAAACCACATAAAATTCATTTATTTTTTATTGATAATTTAAATTTTATACTAAAATTTTAATTTTATGATGAATAAACTTTAAAAATCGAGAGCAATTTGCAAATCTACAATATATGTATGA;start=346422;subtype=PARTIAL_EXTERNAL;support_ref=0;support_variant=2;type=ALTERNATIVE;
scaffold51_25_with_IES	MILORD	internal_eliminated_sequence	346422	346656	.	.	.	ID=MILORD.25.346422.346656;Name=MILORD.25.346422.346656;bounded_by_ta=TRUE;common_boundary=Both;end=346656;ies_id=IESPGM.PTET51.1.25.325501;ies_left_dist=0;ies_min_dist=0;ies_right_dist=0;junction_seq=aatataaattattatTAtatgtatgatatatg;read_names=J00121:27:H3GGKBBXX:5:1218:25652:11618,J00121:27:H3GGKBBXX:5:2220:21176:38187,J00121:27:H3GGKBBXX:5:2215:20232:35813,J00121:27:H3GGKBBXX:5:1119:28493:43058,J00121:27:H3GGKBBXX:5:1102:13748:11460,J00121:27:H3GGKBBXX:5:2223:26758:7064,J00121:27:H3GGKBBXX:5:1217:15838:46135,J00121:27:H3GGKBBXX:5:2223:19167:33791,J00121:27:H3GGKBBXX:5:2222:29457:10264,J00121:27:H3GGKBBXX:5:2213:18802:9561,J00121:27:H3GGKBBXX:5:2208:25997:30222,J00121:27:H3GGKBBXX:5:2116:17340:2141,J00121:27:H3GGKBBXX:5:2225:24211:19601,J00121:27:H3GGKBBXX:5:2114:31203:18036,J00121:27:H3GGKBBXX:5:1106:24211:33633,J00121:27:H3GGKBBXX:5:2221:14763:6431,J00121:27:H3GGKBBXX:5:1222:6411:39365,J00121:27:H3GGKBBXX:5:2109:14286:41370,J00121:27:H3GGKBBXX:5:2123:31456:18968,J00121:27:H3GGKBBXX:5:2225:10987:46873,J00121:27:H3GGKBBXX:5:1221:12398:30222,J00121:27:H3GGKBBXX:5:1211:21623:11601,J00121:27:H3GGKBBXX:5:2125:28858:15065,J00121:27:H3GGKBBXX:5:2115:4117:14010,J00121:27:H3GGKBBXX:5:1211:3031:17755,J00121:27:H3GGKBBXX:5:2112:17005:37642,J00121:27:H3GGKBBXX:5:1220:18051:37097,J00121:27:H3GGKBBXX:5:2210:2199:43075,J00121:27:H3GGKBBXX:5:1223:2767:30872,J00121:27:H3GGKBBXX:5:2115:17259:36253,J00121:27:H3GGKBBXX:5:1123:19004:45432,J00121:27:H3GGKBBXX:5:1216:7354:23557,J00121:27:H3GGKBBXX:5:2206:29356:14590,J00121:27:H3GGKBBXX:5:1225:18538:19548,J00121:27:H3GGKBBXX:5:1208:19735:17227,J00121:27:H3GGKBBXX:5:1227:15422:29976,J00121:27:H3GGKBBXX:5:1222:17980:14256,J00121:27:H3GGKBBXX:5:2117:4269:34741,J00121:27:H3GGKBBXX:5:2113:29995:38029,J00121:27:H3GGKBBXX:5:2206:8400:26494,J00121:27:H3GGKBBXX:5:2203:5731:3442,J00121:27:H3GGKBBXX:5:1112:19776:47366,J00121:27:H3GGKBBXX:5:1216:22039:46715,J00121:27:H3GGKBBXX:5:2102:9354:11442,J00121:27:H3GGKBBXX:5:2226:18609:37712,J00121:27:H3GGKBBXX:5:2219:5020:41106,J00121:27:H3GGKBBXX:5:2108:6248:20551,J00121:27:H3GGKBBXX:5:2224:26403:34723;sequence=TATTATTAGATAAAAAATAATTCAATATTTTAATTTTGTGTCATTATTTAGACGATAAATTAAATCTTAAATTATGCTAAGTAGATATCTCAAATAAAAATAAAAATTGTTAATCTGAATTATATAAACCACATAAAATTCATTTATTTTTTATTGATAATTTAAATTTTATACTAAAATTTTAATTTTATGATGAATAAACTTTAAAAATCGAGAGCAATTTGCAAATCTACAA;start=346422;subtype=IES;support_ref=0;support_variant=48;type=IES;
scaffold51_25_with_IES	MILORD	internal_eliminated_sequence	352023	352166	.	.	.	ID=MILORD.25.352023.352166;Name=MILORD.25.352023.352166;bounded_by_ta=TRUE;common_boundary=None;end=352166;ies_id=IESPGM.PTET51.1.25.330928;ies_left_dist=61;ies_min_dist=37;ies_right_dist=-37;junction_seq=caatcaatcccttcaTAattaaagatgattat;read_names=J00121:27:H3GGKBBXX:5:1118:22039:8875;sequence=TAAAGTAATTTTCAATTAAATATTGTGATTTCTGCAAATTTCAATAATTAAACAACAACTATATAGATATTTCATACATAATAAATATCATAACTATATAACTACTATAAATTATAGAAATAAAAAATTCAAGGAAAATTAGTA;start=352023;subtype=EXTERNAL;support_ref=49;support_variant=1;type=ALTERNATIVE;
scaffold51_25_with_IES	MILORD	internal_eliminated_sequence	352082	352129	.	.	.	ID=MILORD.25.352082.352129;Name=MILORD.25.352082.352129;bounded_by_ta=TRUE;common_boundary=RIGHT;end=352129;ies_id=IESPGM.PTET51.1.25.330928;ies_left_dist=2;ies_min_dist=0;ies_right_dist=0;junction_seq=taattaaacaacaacTAaattatagaaataaa;read_names=J00121:27:H3GGKBBXX:5:2115:25865:8013,J00121:27:H3GGKBBXX:5:1228:8674:40578;sequence=TATATAGATATTTCATACATAATAAATATCATAACTATATAACTACTA;start=352082;subtype=PARTIAL_EXTERNAL;support_ref=10;support_variant=2;type=ALTERNATIVE;
scaffold51_25_with_IES	MILORD	internal_eliminated_sequence	352084	352127	.	.	.	ID=MILORD.25.352084.352127;Name=MILORD.25.352084.352127;bounded_by_ta=TRUE;common_boundary=LEFT;end=352127;ies_id=IESPGM.PTET51.1.25.330928;ies_left_dist=0;ies_min_dist=0;ies_right_dist=2;junction_seq=attaaacaacaactaTAtaaattatagaaata;read_names=J00121:27:H3GGKBBXX:5:2102:17787:20744,J00121:27:H3GGKBBXX:5:1113:12530:27742;sequence=TATAGATATTTCATACATAATAAATATCATAACTATATAACTAC;start=352084;subtype=PARTIAL_INTERNAL;support_ref=8;support_variant=2;type=ALTERNATIVE;
scaffold51_25_with_IES	MILORD	internal_eliminated_sequence	352084	352129	.	.	.	ID=MILORD.25.352084.352129;Name=MILORD.25.352084.352129;bounded_by_ta=TRUE;common_boundary=Both;end=352129;ies_id=IESPGM.PTET51.1.25.330928;ies_left_dist=0;ies_min_dist=0;ies_right_dist=0;junction_seq=attaaacaacaactaTAaattatagaaataaa;read_names=J00121:27:H3GGKBBXX:5:1206:3873:45871,J00121:27:H3GGKBBXX:5:2108:27265:37589,J00121:27:H3GGKBBXX:5:1117:25834:1842,J00121:27:H3GGKBBXX:5:1201:28118:48948,J00121:27:H3GGKBBXX:5:1119:31121:38011,J00121:27:H3GGKBBXX:5:2126:15442:29905,J00121:27:H3GGKBBXX:5:1120:26139:13904,J00121:27:H3GGKBBXX:5:2113:5558:2439,J00121:27:H3GGKBBXX:5:2222:23906:35848,J00121:27:H3GGKBBXX:5:1112:18842:14801,J00121:27:H3GGKBBXX:5:2212:25347:16647,J00121:27:H3GGKBBXX:5:2211:24129:38592,J00121:27:H3GGKBBXX:5:2103:25895:15698,J00121:27:H3GGKBBXX:5:1220:7425:30820,J00121:27:H3GGKBBXX:5:2102:25083:36306,J00121:27:H3GGKBBXX:5:2210:16072:47243,J00121:27:H3GGKBBXX:5:1114:2625:16911,J00121:27:H3GGKBBXX:5:1113:22719:4813,J00121:27:H3GGKBBXX:5:1115:20791:47964,J00121:27:H3GGKBBXX:5:2208:11129:20709,J00121:27:H3GGKBBXX:5:2213:22912:35180,J00121:27:H3GGKBBXX:5:1112:13484:26547,J00121:27:H3GGKBBXX:5:1111:28534:18933,J00121:27:H3GGKBBXX:5:1105:5132:33774,J00121:27:H3GGKBBXX:5:2202:14083:48298,J00121:27:H3GGKBBXX:5:2104:12246:9385,J00121:27:H3GGKBBXX:5:1219:6745:10721,J00121:27:H3GGKBBXX:5:1209:8765:47981,J00121:27:H3GGKBBXX:5:1105:12560:26635,J00121:27:H3GGKBBXX:5:2119:11779:14519,J00121:27:H3GGKBBXX:5:2210:2108:41370,J00121:27:H3GGKBBXX:5:2214:30371:19654,J00121:27:H3GGKBBXX:5:2104:29620:15188,J00121:27:H3GGKBBXX:5:2106:30969:8277,J00121:27:H3GGKBBXX:5:2203:30198:40807,J00121:27:H3GGKBBXX:5:1128:5091:10528,J00121:27:H3GGKBBXX:5:1228:23074:35391,J00121:27:H3GGKBBXX:5:1124:10287:3600,J00121:27:H3GGKBBXX:5:2208:28493:8875,J00121:27:H3GGKBBXX:5:1104:3539:41387,J00121:27:H3GGKBBXX:5:1117:26849:1349,J00121:27:H3GGKBBXX:5:1119:26098:26740,J00121:27:H3GGKBBXX:5:2214:31517:34618,J00121:27:H3GGKBBXX:5:1112:26991:43480,J00121:27:H3GGKBBXX:5:1115:9739:4198,J00121:27:H3GGKBBXX:5:2105:27732:12023,J00121:27:H3GGKBBXX:5:2223:15656:1050,J00121:27:H3GGKBBXX:5:2210:18802:9174,J00121:27:H3GGKBBXX:5:2221:7263:3424,J00121:27:H3GGKBBXX:5:1102:13139:11143,J00121:27:H3GGKBBXX:5:1121:9749:30450,J00121:27:H3GGKBBXX:5:2103:9607:4004,J00121:27:H3GGKBBXX:5:2222:15777:11917,J00121:27:H3GGKBBXX:5:1122:12368:3125,J00121:27:H3GGKBBXX:5:2206:19634:33791,J00121:27:H3GGKBBXX:5:1227:28026:9825,J00121:27:H3GGKBBXX:5:2214:12368:9772,J00121:27:H3GGKBBXX:5:2104:19481:13412,J00121:27:H3GGKBBXX:5:1227:21907:23733,J00121:27:H3GGKBBXX:5:1223:23226:45256,J00121:27:H3GGKBBXX:5:2211:18365:27760,J00121:27:H3GGKBBXX:5:2224:11688:35532,J00121:27:H3GGKBBXX:5:2203:10054:17509,J00121:27:H3GGKBBXX:5:1110:6888:5376;sequence=TATAGATATTTCATACATAATAAATATCATAACTATATAACTACTA;start=352084;subtype=IES;support_ref=8;support_variant=64;type=IES;
scaffold51_25_with_IES	MILORD	internal_eliminated_sequence	356235	356261	.	.	.	ID=MILORD.25.356235.356261;Name=MILORD.25.356235.356261;bounded_by_ta=TRUE;common_boundary=Both;end=356261;ies_id=IESPGM.PTET51.1.25.335033;ies_left_dist=0;ies_min_dist=0;ies_right_dist=0;junction_seq=ctttagatctcttacTAgcaaatcattttgca;read_names=J00121:27:H3GGKBBXX:5:1118:29863:32631,J00121:27:H3GGKBBXX:5:2101:10937:23610,J00121:27:H3GGKBBXX:5:1206:14844:5411,J00121:27:H3GGKBBXX:5:2113:23267:46346,J00121:27:H3GGKBBXX:5:1113:13545:34811,J00121:27:H3GGKBBXX:5:2211:9810:14344,J00121:27:H3GGKBBXX:5:1219:2229:25333,J00121:27:H3GGKBBXX:5:2207:21511:35004,J00121:27:H3GGKBBXX:5:2113:18710:20762,J00121:27:H3GGKBBXX:5:2228:25743:5763,J00121:27:H3GGKBBXX:5:2221:31416:35778,J00121:27:H3GGKBBXX:5:2212:11576:7169,J00121:27:H3GGKBBXX:5:2110:26707:37642,J00121:27:H3GGKBBXX:5:1121:4645:8242,J00121:27:H3GGKBBXX:5:2202:30401:6624,J00121:27:H3GGKBBXX:5:1104:15473:31118,J00121:27:H3GGKBBXX:5:2115:25175:35936,J00121:27:H3GGKBBXX:5:2217:29508:46504,J00121:27:H3GGKBBXX:5:1213:7090:39559,J00121:27:H3GGKBBXX:5:1212:3630:43972,J00121:27:H3GGKBBXX:5:1117:28290:19812,J00121:27:H3GGKBBXX:5:2128:29741:37062,J00121:27:H3GGKBBXX:5:2219:19847:33598,J00121:27:H3GGKBBXX:5:2217:22303:6519,J00121:27:H3GGKBBXX:5:2220:26565:35567,J00121:27:H3GGKBBXX:5:1226:23338:17034,J00121:27:H3GGKBBXX:5:1127:24302:7662,J00121:27:H3GGKBBXX:5:2222:15544:35426,J00121:27:H3GGKBBXX:5:2217:8481:26177,J00121:27:H3GGKBBXX:5:1126:5132:47524,J00121:27:H3GGKBBXX:5:1223:24302:41247,J00121:27:H3GGKBBXX:5:1222:21856:23153,J00121:27:H3GGKBBXX:5:2122:28686:35303,J00121:27:H3GGKBBXX:5:2118:24190:7328,J00121:27:H3GGKBBXX:5:1104:15534:30943,J00121:27:H3GGKBBXX:5:1109:21115:8400,J00121:27:H3GGKBBXX:5:1125:8745:13623,J00121:27:H3GGKBBXX:5:2202:29711:9965,J00121:27:H3GGKBBXX:5:1213:24779:24032,J00121:27:H3GGKBBXX:5:2202:4919:30872,J00121:27:H3GGKBBXX:5:2209:21389:46364,J00121:27:H3GGKBBXX:5:1224:11302:33527,J00121:27:H3GGKBBXX:5:1220:19370:5446,J00121:27:H3GGKBBXX:5:1224:24241:19795,J00121:27:H3GGKBBXX:5:2206:11718:5587,J00121:27:H3GGKBBXX:5:1205:26403:39928,J00121:27:H3GGKBBXX:5:1225:8329:47049,J00121:27:H3GGKBBXX:5:2212:12499:42284,J00121:27:H3GGKBBXX:5:1107:22221:5253,J00121:27:H3GGKBBXX:5:1104:12114:10071,J00121:27:H3GGKBBXX:5:1102:4269:6853,J00121:27:H3GGKBBXX:5:2104:17675:10387,J00121:27:H3GGKBBXX:5:2106:17645:8752,J00121:27:H3GGKBBXX:5:2207:15980:14660,J00121:27:H3GGKBBXX:5:1211:2240:21096,J00121:27:H3GGKBBXX:5:1119:13159:17192,J00121:27:H3GGKBBXX:5:2203:4685:30222,J00121:27:H3GGKBBXX:5:2213:13119:21694,J00121:27:H3GGKBBXX:5:2213:29072:32314,J00121:27:H3GGKBBXX:5:1111:30655:39734,J00121:27:H3GGKBBXX:5:2204:8471:12304,J00121:27:H3GGKBBXX:5:1118:30665:7293,J00121:27:H3GGKBBXX:5:2118:20760:38205,J00121:27:H3GGKBBXX:5:1203:30269:22397,J00121:27:H3GGKBBXX:5:2227:11850:47524,J00121:27:H3GGKBBXX:5:2101:10866:15082,J00121:27:H3GGKBBXX:5:2218:13555:24630,J00121:27:H3GGKBBXX:5:2119:14905:23417,J00121:27:H3GGKBBXX:5:2227:5254:11337,J00121:27:H3GGKBBXX:5:1227:21288:31206,J00121:27:H3GGKBBXX:5:2208:23531:17790,J00121:27:H3GGKBBXX:5:2208:16062:21061;sequence=TATAGTTGTATTCTAATATTCTTATTA;start=356235;subtype=IES;support_ref=0;support_variant=72;type=IES;
scaffold51_25_with_IES	MILORD	internal_eliminated_sequence	357097	357123	.	.	.	ID=MILORD.25.357097.357123;Name=MILORD.25.357097.357123;bounded_by_ta=TRUE;common_boundary=Both;end=357123;ies_id=IESPGM.PTET51.1.25.335868;ies_left_dist=0;ies_min_dist=0;ies_right_dist=0;junction_seq=tgttactaccactaaTAcaacatcatcataag;read_names=J00121:27:H3GGKBBXX:5:1221:19471:23487,J00121:27:H3GGKBBXX:5:2210:15077:39717,J00121:27:H3GGKBBXX:5:2211:2270:18933,J00121:27:H3GGKBBXX:5:1225:11901:12937,J00121:27:H3GGKBBXX:5:1224:13900:23540,J00121:27:H3GGKBBXX:5:2108:8186:22397,J00121:27:H3GGKBBXX:5:2113:17137:38293,J00121:27:H3GGKBBXX:5:1128:4340:42636,J00121:27:H3GGKBBXX:5:1226:5345:10897,J00121:27:H3GGKBBXX:5:2115:6745:40508,J00121:27:H3GGKBBXX:5:2216:26869:15627,J00121:27:H3GGKBBXX:5:2106:15879:18458,J00121:27:H3GGKBBXX:5:2206:20994:10897,J00121:27:H3GGKBBXX:5:2210:10663:19337,J00121:27:H3GGKBBXX:5:2110:16985:10528,J00121:27:H3GGKBBXX:5:1111:26342:5605,J00121:27:H3GGKBBXX:5:1220:7192:6747,J00121:27:H3GGKBBXX:5:1209:6989:20674,J00121:27:H3GGKBBXX:5:2119:19207:15047,J00121:27:H3GGKBBXX:5:2109:3062:16999,J00121:27:H3GGKBBXX:5:1215:29285:24243,J00121:27:H3GGKBBXX:5:1116:21501:6994,J00121:27:H3GGKBBXX:5:1121:27488:40614,J00121:27:H3GGKBBXX:5:2116:8765:1595,J00121:27:H3GGKBBXX:5:2113:2006:34653,J00121:27:H3GGKBBXX:5:2108:4797:15539,J00121:27:H3GGKBBXX:5:2210:7304:40983,J00121:27:H3GGKBBXX:5:2102:10358:18423,J00121:27:H3GGKBBXX:5:1124:11251:24120,J00121:27:H3GGKBBXX:5:2207:29427:23294,J00121:27:H3GGKBBXX:5:2104:29660:48561,J00121:27:H3GGKBBXX:5:1115:7831:38310,J00121:27:H3GGKBBXX:5:1125:11190:26652,J00121:27:H3GGKBBXX:5:1220:3092:1015,J00121:27:H3GGKBBXX:5:1228:28422:15293,J00121:27:H3GGKBBXX:5:2115:18568:49036,J00121:27:H3GGKBBXX:5:1102:15442:37607,J00121:27:H3GGKBBXX:5:1212:16376:45027,J00121:27:H3GGKBBXX:5:1218:15067:33897,J00121:27:H3GGKBBXX:5:2206:5416:35778,J00121:27:H3GGKBBXX:5:1211:25652:26424,J00121:27:H3GGKBBXX:5:2115:13910:10546,J00121:27:H3GGKBBXX:5:2217:10876:11477,J00121:27:H3GGKBBXX:5:1124:15514:12234,J00121:27:H3GGKBBXX:5:2201:14854:33598,J00121:27:H3GGKBBXX:5:1105:12205:24155,J00121:27:H3GGKBBXX:5:1102:15767:37501,J00121:27:H3GGKBBXX:5:2110:6654:30151,J00121:27:H3GGKBBXX:5:2226:9973:40649,J00121:27:H3GGKBBXX:5:2110:31213:20762,J00121:27:H3GGKBBXX:5:1225:7689:13693,J00121:27:H3GGKBBXX:5:1223:24566:17474;sequence=TACAGGTAAAATACTTCAATATATTTA;start=357097;subtype=IES;support_ref=0;support_variant=52;type=IES;
scaffold51_25_with_IES	MILORD	internal_eliminated_sequence	359262	359288	.	.	.	ID=MILORD.25.359262.359288;Name=MILORD.25.359262.359288;bounded_by_ta=TRUE;common_boundary=Both;end=359288;ies_id=IESPGM.PTET51.1.25.338006;ies_left_dist=0;ies_min_dist=0;ies_right_dist=0;junction_seq=tttacctatcagataTAtcttcatatataatt;read_names=J00121:27:H3GGKBBXX:5:2116:29000:27971,J00121:27:H3GGKBBXX:5:1125:27955:1578,J00121:27:H3GGKBBXX:5:1110:12398:11231,J00121:27:H3GGKBBXX:5:2228:23815:19689,J00121:27:H3GGKBBXX:5:1204:15635:40473,J00121:27:H3GGKBBXX:5:1211:16630:47049,J00121:27:H3GGKBBXX:5:1219:11119:22555,J00121:27:H3GGKBBXX:5:2222:28158:42794,J00121:27:H3GGKBBXX:5:2110:28270:8418,J00121:27:H3GGKBBXX:5:2228:10673:2299,J00121:27:H3GGKBBXX:5:1127:29691:44148,J00121:27:H3GGKBBXX:5:1219:9688:10159,J00121:27:H3GGKBBXX:5:2210:24271:13095,J00121:27:H3GGKBBXX:5:2124:22820:32173,J00121:27:H3GGKBBXX:5:1212:29112:37976,J00121:27:H3GGKBBXX:5:2206:28716:6273,J00121:27:H3GGKBBXX:5:2103:5690:3477,J00121:27:H3GGKBBXX:5:1127:30188:24999,J00121:27:H3GGKBBXX:5:1212:28483:5798,J00121:27:H3GGKBBXX:5:1222:23419:38486,J00121:27:H3GGKBBXX:5:2221:20791:31048,J00121:27:H3GGKBBXX:5:1201:7781:46662,J00121:27:H3GGKBBXX:5:2212:4198:29307,J00121:27:H3GGKBBXX:5:2209:26118:24173,J00121:27:H3GGKBBXX:5:1118:2676:3213,J00121:27:H3GGKBBXX:5:1105:24657:42671,J00121:27:H3GGKBBXX:5:1211:26139:42565,J00121:27:H3GGKBBXX:5:2228:27620:10000,J00121:27:H3GGKBBXX:5:2212:9658:40280,J00121:27:H3GGKBBXX:5:1101:21846:20287,J00121:27:H3GGKBBXX:5:2212:11160:16260,J00121:27:H3GGKBBXX:5:2223:27925:44042,J00121:27:H3GGKBBXX:5:1217:4929:43269,J00121:27:H3GGKBBXX:5:1118:22983:32384,J00121:27:H3GGKBBXX:5:2106:14712:31242,J00121:27:H3GGKBBXX:5:2118:15716:29008,J00121:27:H3GGKBBXX:5:2115:10389:44992,J00121:27:H3GGKBBXX:5:2202:3051:8435,J00121:27:H3GGKBBXX:5:2203:4005:12445,J00121:27:H3GGKBBXX:5:1224:9374:11759,J00121:27:H3GGKBBXX:5:2224:10916:11337,J00121:27:H3GGKBBXX:5:1221:19339:36622,J00121:27:H3GGKBBXX:5:2225:26565:35497,J00121:27:H3GGKBBXX:5:1107:21805:15188,J00121:27:H3GGKBBXX:5:2211:10094:8224,J00121:27:H3GGKBBXX:5:1107:6289:48790,J00121:27:H3GGKBBXX:5:1128:8674:23452,J00121:27:H3GGKBBXX:5:1104:18162:46504,J00121:27:H3GGKBBXX:5:1202:25378:42056,J00121:27:H3GGKBBXX:5:2119:23216:37783,J00121:27:H3GGKBBXX:5:1212:29548:30573;sequence=TATAATGGAATAAATTAATTTAAACTC;start=359262;subtype=IES;support_ref=0;support_variant=51;type=IES;
scaffold51_25_with_IES	MILORD	internal_eliminated_sequence	363951	363979	.	.	.	ID=MILORD.25.363951.363979;Name=MILORD.25.363951.363979;bounded_by_ta=TRUE;common_boundary=Both;end=363979;ies_id=IESPGM.PTET51.1.25.342668;ies_left_dist=0;ies_min_dist=0;ies_right_dist=0;junction_seq=tctttacaaccattgTAattaaaatcctccaa;read_names=J00121:27:H3GGKBBXX:5:1215:27529:35690,J00121:27:H3GGKBBXX:5:2213:6400:6853,J00121:27:H3GGKBBXX:5:2219:9952:21869,J00121:27:H3GGKBBXX:5:1223:26748:7574,J00121:27:H3GGKBBXX:5:1122:14905:36288,J00121:27:H3GGKBBXX:5:1208:26392:17157,J00121:27:H3GGKBBXX:5:2228:14610:15592,J00121:27:H3GGKBBXX:5:1124:9303:27356,J00121:27:H3GGKBBXX:5:1209:20344:46662,J00121:27:H3GGKBBXX:5:2221:2209:43234,J00121:27:H3GGKBBXX:5:1113:13991:44341,J00121:27:H3GGKBBXX:5:1227:21328:9754,J00121:27:H3GGKBBXX:5:1214:25063:46188,J00121:27:H3GGKBBXX:5:2222:12378:7890,J00121:27:H3GGKBBXX:5:2218:1813:3371,J00121:27:H3GGKBBXX:5:2224:5832:36358;sequence=TATAGTTGAAATAATAGTAATTTTAACAA;start=363951;subtype=IES;support_ref=0;support_variant=16;type=IES;
scaffold51_25_with_IES	MILORD	internal_eliminated_sequence	371795	371841	.	.	.	ID=MILORD.25.371795.371841;Name=MILORD.25.371795.371841;bounded_by_ta=TRUE;common_boundary=Both;end=371841;ies_id=IESPGM.PTET51.1.25.350483;ies_left_dist=0;ies_min_dist=0;ies_right_dist=0;junction_seq=gaacatttcattcatTAttttatttaagtatt;read_names=J00121:27:H3GGKBBXX:5:2206:9039:39383,J00121:27:H3GGKBBXX:5:2115:24292:6765,J00121:27:H3GGKBBXX:5:1109:10125:25966,J00121:27:H3GGKBBXX:5:1105:26991:31980,J00121:27:H3GGKBBXX:5:2206:22688:47172,J00121:27:H3GGKBBXX:5:1108:24454:34547,J00121:27:H3GGKBBXX:5:2207:19786:20199,J00121:27:H3GGKBBXX:5:2212:19157:14783,J00121:27:H3GGKBBXX:5:2121:26991:36235,J00121:27:H3GGKBBXX:5:2103:17746:41563,J00121:27:H3GGKBBXX:5:2118:12530:45783,J00121:27:H3GGKBBXX:5:1116:3884:45256,J00121:27:H3GGKBBXX:5:1215:29498:23206,J00121:27:H3GGKBBXX:5:1122:7912:21782,J00121:27:H3GGKBBXX:5:2122:16538:3459,J00121:27:H3GGKBBXX:5:2207:18456:20217,J00121:27:H3GGKBBXX:5:1224:5984:17315,J00121:27:H3GGKBBXX:5:2209:11576:8963,J00121:27:H3GGKBBXX:5:1228:18406:32754,J00121:27:H3GGKBBXX:5:1206:25154:22538,J00121:27:H3GGKBBXX:5:1116:29823:23452,J00121:27:H3GGKBBXX:5:2204:15716:21025,J00121:27:H3GGKBBXX:5:2228:13707:30450,J00121:27:H3GGKBBXX:5:1112:8268:29466,J00121:27:H3GGKBBXX:5:2120:9293:19812,J00121:27:H3GGKBBXX:5:1103:29792:10141,J00121:27:H3GGKBBXX:5:2115:24464:7838,J00121:27:H3GGKBBXX:5:1124:7496:23417,J00121:27:H3GGKBBXX:5:1111:1803:30925,J00121:27:H3GGKBBXX:5:1201:10683:9772,J00121:27:H3GGKBBXX:5:1204:17766:15223,J00121:27:H3GGKBBXX:5:2119:24748:7345,J00121:27:H3GGKBBXX:5:1226:6512:21113,J00121:27:H3GGKBBXX:5:1101:18832:24525,J00121:27:H3GGKBBXX:5:1228:16447:6994,J00121:27:H3GGKBBXX:5:1225:12073:24595,J00121:27:H3GGKBBXX:5:1115:9485:26230,J00121:27:H3GGKBBXX:5:1220:17634:3530,J00121:27:H3GGKBBXX:5:1113:16447:20357,J00121:27:H3GGKBBXX:5:1111:14326:8945,J00121:27:H3GGKBBXX:5:1114:10470:46786,J00121:27:H3GGKBBXX:5:2225:24677:33422,J00121:27:H3GGKBBXX:5:2126:13626:40403,J00121:27:H3GGKBBXX:5:1225:9414:27479,J00121:27:H3GGKBBXX:5:2101:10734:22872,J00121:27:H3GGKBBXX:5:1109:9881:26072,J00121:27:H3GGKBBXX:5:2222:17614:28956,J00121:27:H3GGKBBXX:5:1206:21339:42337,J00121:27:H3GGKBBXX:5:2205:16224:41915,J00121:27:H3GGKBBXX:5:2225:28929:11354,J00121:27:H3GGKBBXX:5:1203:8684:36341,J00121:27:H3GGKBBXX:5:1220:7172:12550,J00121:27:H3GGKBBXX:5:1115:8623:9438,J00121:27:H3GGKBBXX:5:2219:3975:37009,J00121:27:H3GGKBBXX:5:2226:27265:29993,J00121:27:H3GGKBBXX:5:1206:2290:27443,J00121:27:H3GGKBBXX:5:1104:20699:34090,J00121:27:H3GGKBBXX:5:1121:16396:8875,J00121:27:H3GGKBBXX:5:2205:22150:37413,J00121:27:H3GGKBBXX:5:2112:20953:48386,J00121:27:H3GGKBBXX:5:2226:20344:42653,J00121:27:H3GGKBBXX:5:1208:8978:3055,J00121:27:H3GGKBBXX:5:1124:12905:44922,J00121:27:H3GGKBBXX:5:1219:15331:14625,J00121:27:H3GGKBBXX:5:2114:29477:9491,J00121:27:H3GGKBBXX:5:1118:30523:21043,J00121:27:H3GGKBBXX:5:2221:17320:15574,J00121:27:H3GGKBBXX:5:1128:15158:28498,J00121:27:H3GGKBBXX:5:2113:6634:9438,J00121:27:H3GGKBBXX:5:1113:30888:11724,J00121:27:H3GGKBBXX:5:1113:14610:47172,J00121:27:H3GGKBBXX:5:1212:29051:36042,J00121:27:H3GGKBBXX:5:1220:7233:12480,J00121:27:H3GGKBBXX:5:1216:12225:34741,J00121:27:H3GGKBBXX:5:1219:23368:10475,J00121:27:H3GGKBBXX:5:2109:18842:39066,J00121:27:H3GGKBBXX:5:1202:15016:5886,J00121:27:H3GGKBBXX:5:1206:21826:16313,J00121:27:H3GGKBBXX:5:2209:11749:36446,J00121:27:H3GGKBBXX:5:1110:24221:29079,J00121:27:H3GGKBBXX:5:1203:7811:36376,J00121:27:H3GGKBBXX:5:2218:7598:13253,J00121:27:H3GGKBBXX:5:1206:25936:24173,J00121:27:H3GGKBBXX:5:1204:23805:24911,J00121:27:H3GGKBBXX:5:1216:25276:18353,J00121:27:H3GGKBBXX:5:2124:13748:10897,J00121:27:H3GGKBBXX:5:1122:8592:3793,J00121:27:H3GGKBBXX:5:2101:23378:16964,J00121:27:H3GGKBBXX:5:2215:16437:24595,J00121:27:H3GGKBBXX:5:2115:22424:22379,J00121:27:H3GGKBBXX:5:1128:5771:34459,J00121:27:H3GGKBBXX:5:1119:15554:30310,J00121:27:H3GGKBBXX:5:1115:15402:39436,J00121:27:H3GGKBBXX:5:2228:22008:18669,J00121:27:H3GGKBBXX:5:2104:15899:12620,J00121:27:H3GGKBBXX:5:1224:7933:29202,J00121:27:H3GGKBBXX:5:2104:20293:45133;sequence=TATACTTGATTAAGATTATTTAAATCTTTTATAATTATAATCGACAA;start=371795;subtype=IES;support_ref=2;support_variant=97;type=IES;
scaffold51_25_with_IES	MILORD	internal_eliminated_sequence	372608	372873	.	.	.	ID=MILORD.25.372608.372873;Name=MILORD.25.372608.372873;bounded_by_ta=TRUE;common_boundary=Both;end=372873;ies_id=IESPGM.PTET51.1.25.351249;ies_left_dist=0;ies_min_dist=0;ies_right_dist=0;junction_seq=ggcttagtaaataagTActaatttgaatcaat;read_names=J00121:27:H3GGKBBXX:5:1116:19613:36499,J00121:27:H3GGKBBXX:5:2116:2798:44605,J00121:27:H3GGKBBXX:5:1109:18588:33035,J00121:27:H3GGKBBXX:5:1225:24099:31048,J00121:27:H3GGKBBXX:5:1214:21146:9649,J00121:27:H3GGKBBXX:5:1113:5802:34231,J00121:27:H3GGKBBXX:5:2217:18142:34758,J00121:27:H3GGKBBXX:5:2224:19441:20269,J00121:27:H3GGKBBXX:5:2219:31071:7082,J00121:27:H3GGKBBXX:5:1127:7872:10141,J00121:27:H3GGKBBXX:5:1211:29315:31118,J00121:27:H3GGKBBXX:5:1109:25855:16858,J00121:27:H3GGKBBXX:5:2227:12510:44517,J00121:27:H3GGKBBXX:5:2226:6928:7556;sequence=TATTGTAAATTAAATATATATTTTCTTTTAAAAGAAATCATCAACATATGAAAGAAATAATAGAAATCGAACAAATACTAAAGCTTCCTCATGACTAATAAATTTTTAAATAACAATATATTTATTAAGTTTTATTATAATACATGATTCACTTTTTCAATTTTAAATAATTGAAATTTAAATAAAAACTGTTTATAATATATAAATATTTATATTTATTTTTGAGTATCAAAATTATAAATAATTTATAATTGTCATTTCAATAA;start=372608;subtype=IES;support_ref=1;support_variant=14;type=IES;
scaffold51_25_with_IES	MILORD	internal_eliminated_sequence	372608	372870	.	.	.	ID=MILORD.25.372608.372870;Name=MILORD.25.372608.372870;bounded_by_ta=TRUE;common_boundary=LEFT;end=372870;ies_id=IESPGM.PTET51.1.25.351249;ies_left_dist=0;ies_min_dist=0;ies_right_dist=3;junction_seq=ggcttagtaaataagTAatactaatttgaatc;read_names=J00121:27:H3GGKBBXX:5:1106:21288:38838;sequence=TATTGTAAATTAAATATATATTTTCTTTTAAAAGAAATCATCAACATATGAAAGAAATAATAGAAATCGAACAAATACTAAAGCTTCCTCATGACTAATAAATTTTTAAATAACAATATATTTATTAAGTTTTATTATAATACATGATTCACTTTTTCAATTTTAAATAATTGAAATTTAAATAAAAACTGTTTATAATATATAAATATTTATATTTATTTTTGAGTATCAAAATTATAAATAATTTATAATTGTCATTTCAA;start=372608;subtype=PARTIAL_INTERNAL;support_ref=1;support_variant=1;type=ALTERNATIVE;
scaffold51_25_with_IES	MILORD	internal_eliminated_sequence	372608	374408	.	.	.	ID=MILORD.25.372608.374408;Name=MILORD.25.372608.374408;bounded_by_ta=TRUE;common_boundary=LEFT;end=374408;ies_id=IESPGM.PTET51.1.25.351249;ies_left_dist=0;ies_min_dist=0;ies_right_dist=-1535;junction_seq=ggcttagtaaataagTAcatatatattattat;read_names=J00121:27:H3GGKBBXX:5:2126:31284:14133,J00121:27:H3GGKBBXX:5:1213:18588:35497,J00121:27:H3GGKBBXX:5:1207:1874:38433;sequence=TATTGTAAATTAAATATATATTTTCTTTTAAAAGAAATCATCAACATATGAAAGAAATAATAGAAATCGAACAAATACTAAAGCTTCCTCATGACTAATAAATTTTTAAATAACAATATATTTATTAAGTTTTATTATAATACATGATTCACTTTTTCAATTTTAAATAATTGAAATTTAAATAAAAACTGTTTATAATATATAAATATTTATATTTATTTTTGAGTATCAAAATTATAAATAATTTATAATTGTCATTTCAATAATACTAATTTGAATCAATAAATTAAAATAATTTTTTGTCAAATGTTGAAAATCATTAGGGCACATTGGCTAACAATTGGAATTTAGTATAACTATTGAAACAAATATTCTTTTCTCTAAATCCATTTAGAAAATAAACTATTATTTTAATGATCATTAACATCAAAAAGACTTAAAAAAGCATTTTCAAAAAGTATCAACTTTGTAACCTTTACTGAGTAAGCTTTATTATTGATTCAGAAAGCTTAAACGACTAAGGATTACTAACATAATCAGCCCCATTAAAGGTAGATATATATCAGAGCATGAATAATTTTTGTTGGTGAAATAGCATTAAATTGCTGCCAATATTTTTATAAAAAGCCTACTTAAAGTTAAATTTCCTCTATAAATGTAAGGCAAGTTTCATCATTATACTTAACAACATAATTGTTATCCGCATCAAAATACAAATCTATATTGACTGCTGAATATTGAATTTAGAAAGGAATCATTAGGTTACGGATTAATTTTTAGAAACTTTGGAAATTTTGAAAATGAGATGATTGAATTCTTGAATATCCATAGACAAATGAAAACTTAAATTAAATGGAGGTAAATAGTCATGCAAAAGATTTGTGTATTCCAAGTGTATTCATCCTGTTATGTCTTATAATCAAGATTAGGTCACGATGGAAAATATATTTTGATAGTAATTCTTCAGCAAGAGGAGTCAATTGACATATTAGATAAGTGAAAGGCAATAAGGATACAAGAATAGTGATGGAATCGATAGGTTTGCATATGAAAGAAAGATTAATGATAAAGGAAGAAAGCAAATAAGAGAAAGAAATTTGATTGGTTAAATATCTACAACTAACCATTATATGAACATTGAAGAAGAATAAGTAGAGCAATTTGAAGTTGAATTGAAGGGACTTGGACAATACCTTGGCATTAGTTCAATTTCACATAGAGTTATTTTTTTATAGGAGCAATAACCTATAAAAAATCCAAATTATTGTCCGTCACCTCAAGAATAATTAACTTATTCTATTCCATCTAGCTATATAAATGGAAATTAAACAAATTAAATTCTAGATGAAATTTAGCTTAATTTAATTTAAGATAGATATAAGAATAATCCAGTTGGGCTGACATGGAAACAATCAAACTAATAAGTCAGAATTTAAAAATAGAGTTCTGTACTCTCATTAAGCAAGAGAGCCCTTCTCCCTGAAAAATAATCATTCACAGGAATTTACTAAAATAAGGGTGCTATAAATTATTATCCTTATTCTGAATGATATATATTATTAATTTTAAGAATTTAGATTTTTTTTAATAAAAATAATTTTTATTTGCCTGTTAAGTTTTCTGAATTTATCAATTCGGTTTAAATAATTGTAATAGAACTTTATTTTAATCAATATCATTATTTTATATATAATATCTAAACAGTTCATAAAAAAATTTGTATAAAATATATTTAAATCCTAAATAAAAGTAGTAAATATGTATGCTATAATCAAACCAATCTTCATTATCAATTCTCCAA;start=372608;subtype=PARTIAL_EXTERNAL;support_ref=2;support_variant=3;type=ALTERNATIVE;
scaffold51_25_with_IES	MILORD	internal_eliminated_sequence	373371	373502	.	.	.	ID=MILORD.25.373371.373502;Name=MILORD.25.373371.373502;bounded_by_ta=TRUE;common_boundary=Both;end=373502;ies_id=IESPGM.PTET51.1.25.351746;ies_left_dist=0;ies_min_dist=0;ies_right_dist=0;junction_seq=aaggaatcattaggtTAttcatcctgttatgt;read_names=J00121:27:H3GGKBBXX:5:1107:24474:35110,J00121:27:H3GGKBBXX:5:1223:18213:6290,J00121:27:H3GGKBBXX:5:1128:26930:45766,J00121:27:H3GGKBBXX:5:1203:16062:15117,J00121:27:H3GGKBBXX:5:1214:10957:14748,J00121:27:H3GGKBBXX:5:1128:24627:33651,J00121:27:H3GGKBBXX:5:1102:19065:44025,J00121:27:H3GGKBBXX:5:1221:25743:28340,J00121:27:H3GGKBBXX:5:2222:22901:35866,J00121:27:H3GGKBBXX:5:1121:10815:13025,J00121:27:H3GGKBBXX:5:1103:19004:2738,J00121:27:H3GGKBBXX:5:1216:5304:38855,J00121:27:H3GGKBBXX:5:1219:20344:19267,J00121:27:H3GGKBBXX:5:1228:30634:34037,J00121:27:H3GGKBBXX:5:2201:24373:43761,J00121:27:H3GGKBBXX:5:1228:12885:35602,J00121:27:H3GGKBBXX:5:1221:17766:13394,J00121:27:H3GGKBBXX:5:1122:12357:21184,J00121:27:H3GGKBBXX:5:1101:26808:42565,J00121:27:H3GGKBBXX:5:2206:6725:8295,J00121:27:H3GGKBBXX:5:2225:17360:43216,J00121:27:H3GGKBBXX:5:2207:19979:1859,J00121:27:H3GGKBBXX:5:2125:32187:39647,J00121:27:H3GGKBBXX:5:1228:28097:43990,J00121:27:H3GGKBBXX:5:2208:19816:1824,J00121:27:H3GGKBBXX:5:1227:3123:34653,J00121:27:H3GGKBBXX:5:2203:4827:37255,J00121:27:H3GGKBBXX:5:2116:1590:15574,J00121:27:H3GGKBBXX:5:1211:22912:29624,J00121:27:H3GGKBBXX:5:1103:14103:40842,J00121:27:H3GGKBBXX:5:1208:10713:21149,J00121:27:H3GGKBBXX:5:1123:7212:41915,J00121:27:H3GGKBBXX:5:1124:23155:6941,J00121:27:H3GGKBBXX:5:2113:8663:35251,J00121:27:H3GGKBBXX:5:2220:12225:18915,J00121:27:H3GGKBBXX:5:1112:22739:26160,J00121:27:H3GGKBBXX:5:1226:14113:35514,J00121:27:H3GGKBBXX:5:2217:18954:38029,J00121:27:H3GGKBBXX:5:1208:17320:22151,J00121:27:H3GGKBBXX:5:1214:13839:12005,J00121:27:H3GGKBBXX:5:1117:8582:21008,J00121:27:H3GGKBBXX:5:1104:25966:21307,J00121:27:H3GGKBBXX:5:1103:6989:9244,J00121:27:H3GGKBBXX:5:1121:27194:34969,J00121:27:H3GGKBBXX:5:1201:19106:7275,J00121:27:H3GGKBBXX:5:2105:26869:40280;sequence=TACGGATTAATTTTTAGAAACTTTGGAAATTTTGAAAATGAGATGATTGAATTCTTGAATATCCATAGACAAATGAAAACTTAAATTAAATGGAGGTAAATAGTCATGCAAAAGATTTGTGTATTCCAAGTG;start=373371;subtype=IES;support_ref=0;support_variant=46;type=IES;
scaffold51_25_with_IES	MILORD	internal_eliminated_sequence	374162	374408	.	.	.	ID=MILORD.25.374162.374408;Name=MILORD.25.374162.374408;bounded_by_ta=TRUE;common_boundary=Both;end=374408;ies_id=IESPGM.PTET51.1.25.352405;ies_left_dist=0;ies_min_dist=0;ies_right_dist=0;junction_seq=attctgaatgatataTAcatatatattattat;read_names=J00121:27:H3GGKBBXX:5:2212:20770:26934,J00121:27:H3GGKBBXX:5:2225:20811:24823,J00121:27:H3GGKBBXX:5:2104:16681:23681,J00121:27:H3GGKBBXX:5:1215:4219:33703,J00121:27:H3GGKBBXX:5:2201:3234:41880,J00121:27:H3GGKBBXX:5:1224:25753:38451,J00121:27:H3GGKBBXX:5:1122:29224:26283,J00121:27:H3GGKBBXX:5:1206:18862:46803,J00121:27:H3GGKBBXX:5:1118:10003:32050,J00121:27:H3GGKBBXX:5:1111:9912:22116,J00121:27:H3GGKBBXX:5:1102:12987:30468,J00121:27:H3GGKBBXX:5:1103:19684:9051,J00121:27:H3GGKBBXX:5:2115:11921:31224,J00121:27:H3GGKBBXX:5:2216:12439:29554,J00121:27:H3GGKBBXX:5:1116:3518:47506,J00121:27:H3GGKBBXX:5:2207:27651:40156,J00121:27:H3GGKBBXX:5:1123:16457:47981,J00121:27:H3GGKBBXX:5:1209:22475:18564,J00121:27:H3GGKBBXX:5:1121:8278:38697,J00121:27:H3GGKBBXX:5:1227:24748:48456,J00121:27:H3GGKBBXX:5:2222:20811:25738,J00121:27:H3GGKBBXX:5:1205:20780:2299,J00121:27:H3GGKBBXX:5:1207:16914:27109,J00121:27:H3GGKBBXX:5:1115:28595:25580,J00121:27:H3GGKBBXX:5:1201:2229:2721,J00121:27:H3GGKBBXX:5:1128:11140:14572,J00121:27:H3GGKBBXX:5:2126:31497:40842,J00121:27:H3GGKBBXX:5:2226:26687:25052,J00121:27:H3GGKBBXX:5:2215:11464:38978,J00121:27:H3GGKBBXX:5:2225:25398:3301,J00121:27:H3GGKBBXX:5:1211:27245:43744,J00121:27:H3GGKBBXX:5:1102:26484:23716,J00121:27:H3GGKBBXX:5:1226:17929:15821,J00121:27:H3GGKBBXX:5:2106:28777:38556,J00121:27:H3GGKBBXX:5:1211:21572:27443,J00121:27:H3GGKBBXX:5:2203:6959:36657,J00121:27:H3GGKBBXX:5:1116:21247:45379,J00121:27:H3GGKBBXX:5:2101:2757:27057,J00121:27:H3GGKBBXX:5:1114:16894:35901,J00121:27:H3GGKBBXX:5:2218:21125:38029,J00121:27:H3GGKBBXX:5:2107:20780:30925,J00121:27:H3GGKBBXX:5:1226:9475:12673,J00121:27:H3GGKBBXX:5:1226:9414:12708,J00121:27:H3GGKBBXX:5:1115:15067:40860,J00121:27:H3GGKBBXX:5:2201:31284:24823,J00121:27:H3GGKBBXX:5:2101:6999:42776,J00121:27:H3GGKBBXX:5:2217:19816:4286,J00121:27:H3GGKBBXX:5:1207:16579:3002,J00121:27:H3GGKBBXX:5:1122:12723:35919,J00121:27:H3GGKBBXX:5:2212:12743:37748,J00121:27:H3GGKBBXX:5:1110:22455:6783,J00121:27:H3GGKBBXX:5:2111:26149:24999,J00121:27:H3GGKBBXX:5:1204:19278:24876,J00121:27:H3GGKBBXX:5:1201:9861:28041,J00121:27:H3GGKBBXX:5:1101:19705:20656,J00121:27:H3GGKBBXX:5:2224:6898:22415;sequence=TATTATTAATTTTAAGAATTTAGATTTTTTTTAATAAAAATAATTTTTATTTGCCTGTTAAGTTTTCTGAATTTATCAATTCGGTTTAAATAATTGTAATAGAACTTTATTTTAATCAATATCATTATTTTATATATAATATCTAAACAGTTCATAAAAAAATTTGTATAAAATATATTTAAATCCTAAATAAAAGTAGTAAATATGTATGCTATAATCAAACCAATCTTCATTATCAATTCTCCAA;start=374162;subtype=IES;support_ref=2;support_variant=56;type=IES;
scaffold51_25_with_IES	MILORD	internal_eliminated_sequence	375410	376074	.	.	.	ID=MILORD.25.375410.376074;Name=MILORD.25.375410.376074;bounded_by_ta=TRUE;common_boundary=None;end=376074;ies_id=IESPGM.PTET51.1.25.353404;ies_left_dist=-2;ies_min_dist=2;ies_right_dist=-2;junction_seq=ttgcatttgtccttaTActcagataattccat;read_names=J00121:27:H3GGKBBXX:5:2220:16356:21993,J00121:27:H3GGKBBXX:5:2226:20212:40315,J00121:27:H3GGKBBXX:5:1223:6228:43374,J00121:27:H3GGKBBXX:5:2217:21481:25738,J00121:27:H3GGKBBXX:5:1205:11058:14010,J00121:27:H3GGKBBXX:5:2226:19400:48614,J00121:27:H3GGKBBXX:5:1112:31456:39084,J00121:27:H3GGKBBXX:5:2111:16285:14660,J00121:27:H3GGKBBXX:5:1120:20161:6114,J00121:27:H3GGKBBXX:5:1104:14783:38152,J00121:27:H3GGKBBXX:5:1221:27306:9139,J00121:27:H3GGKBBXX:5:2220:28970:47295,J00121:27:H3GGKBBXX:5:1225:17695:17421,J00121:27:H3GGKBBXX:5:2207:16193:36798,J00121:27:H3GGKBBXX:5:2204:29731:30784,J00121:27:H3GGKBBXX:5:1226:3863:9807,J00121:27:H3GGKBBXX:5:1117:5142:40825,J00121:27:H3GGKBBXX:5:1219:24393:1244,J00121:27:H3GGKBBXX:5:1116:17229:28041,J00121:27:H3GGKBBXX:5:1217:26900:36464,J00121:27:H3GGKBBXX:5:2228:28767:12656,J00121:27:H3GGKBBXX:5:1214:25824:6572,J00121:27:H3GGKBBXX:5:2210:28808:14519,J00121:27:H3GGKBBXX:5:2104:13565:21553,J00121:27:H3GGKBBXX:5:2117:16133:8840,J00121:27:H3GGKBBXX:5:1108:16457:48368;sequence=TATAATTCCAGCAAAAGAGATTTTAAGTAGCATTGACAGAAAATCTAATTATTATTATTCGACTTAAAATATTTTTTAATTTCTTGAGGTAAAATTAACCATTCAACATTTTATTTTATTTATGTATTTTTTAGAAGAATAATTAAGTTTATCTATCTATACAAATTTTTATAAAATAATATAATAACTTTGTAATTATAATTTAAAAATAATTAGTAGTTTTTGACGGCTTACTGGATTATAAATGATACTATTCAGATTGCACCAAGCCTTACGGATATACATTGGATATAATAATTATGTTGAATATTAAGTAAAATAATAATTCCTGAAGTTTGAATGTTTTCTTGTAAAATTGGGAAGATTTTTCACATCCCAATTAAAAATGAATCTGTTAGATTCTGGTGCATAATTTTATTTTAAGATTCAATTAATAAATTTACTCCTTTGAACAACTTAAAATTATCTCTCAACCTATCTAAAAAGCAAAGGATTATCAATATACATAAGGCATAATAATAATTTAATAAAAAAAATAGTGATTTATAAATGTGTATTATTCCCTTAAATGGGTAAAATAGATAAATAAAATAAATAAATTAATTTTTAATCAAAGTTTCTATTTTTTTAAATTATCATTCTGGAAATTTGTTTTGTAAAACTTA;start=375410;subtype=OVERLAPPING;support_ref=0;support_variant=26;type=ALTERNATIVE;
scaffold51_25_with_IES	MILORD	internal_eliminated_sequence	378174	378201	.	.	.	ID=MILORD.25.378174.378201;Name=MILORD.25.378174.378201;bounded_by_ta=TRUE;common_boundary=Both;end=378201;ies_id=IESPGM.PTET51.1.25.355505;ies_left_dist=0;ies_min_dist=0;ies_right_dist=0;junction_seq=atgtttgctaactatTAttaatgaggagataa;read_names=J00121:27:H3GGKBBXX:5:1220:6025:11196,J00121:27:H3GGKBBXX:5:2219:24200:5165,J00121:27:H3GGKBBXX:5:2205:20537:33105,J00121:27:H3GGKBBXX:5:2115:12073:23083,J00121:27:H3GGKBBXX:5:2228:27620:6413,J00121:27:H3GGKBBXX:5:1202:21643:32736,J00121:27:H3GGKBBXX:5:1115:4249:24507,J00121:27:H3GGKBBXX:5:1222:9932:33897,J00121:27:H3GGKBBXX:5:2113:5020:3055,J00121:27:H3GGKBBXX:5:1209:27164:6009,J00121:27:H3GGKBBXX:5:1203:13859:11688,J00121:27:H3GGKBBXX:5:1205:9222:5763,J00121:27:H3GGKBBXX:5:1207:15585:47419,J00121:27:H3GGKBBXX:5:1202:29660:19795,J00121:27:H3GGKBBXX:5:1120:18416:12093,J00121:27:H3GGKBBXX:5:1209:27225:6079,J00121:27:H3GGKBBXX:5:2218:19461:36095,J00121:27:H3GGKBBXX:5:1225:23703:5253,J00121:27:H3GGKBBXX:5:1216:27011:28006,J00121:27:H3GGKBBXX:5:1208:9232:18933,J00121:27:H3GGKBBXX:5:1216:29538:22397,J00121:27:H3GGKBBXX:5:2102:11221:32402,J00121:27:H3GGKBBXX:5:1107:3254:47964,J00121:27:H3GGKBBXX:5:2222:13281:9526,J00121:27:H3GGKBBXX:5:2221:14316:26863,J00121:27:H3GGKBBXX:5:1209:5639:7539,J00121:27:H3GGKBBXX:5:1107:26271:10194,J00121:27:H3GGKBBXX:5:2217:6482:35303,J00121:27:H3GGKBBXX:5:2213:20791:17825,J00121:27:H3GGKBBXX:5:1102:4513:29677,J00121:27:H3GGKBBXX:5:2213:21349:18159,J00121:27:H3GGKBBXX:5:2113:14001:21430,J00121:27:H3GGKBBXX:5:1121:28909:48139,J00121:27:H3GGKBBXX:5:2110:21481:7521;sequence=TATAGATTTTGGTGATTTATTTTATTTA;start=378174;subtype=IES;support_ref=6;support_variant=34;type=IES;
scaffold51_25_with_IES	MILORD	internal_eliminated_sequence	379939	379966	.	.	.	ID=MILORD.25.379939.379966;Name=MILORD.25.379939.379966;bounded_by_ta=TRUE;common_boundary=Both;end=379966;ies_id=IESPGM.PTET51.1.25.357242;ies_left_dist=0;ies_min_dist=0;ies_right_dist=0;junction_seq=tttgaaacaacttatTActtatctaaccaatc;read_names=J00121:27:H3GGKBBXX:5:1226:23115:19320,J00121:27:H3GGKBBXX:5:1118:18944:1226,J00121:27:H3GGKBBXX:5:1205:28199:43955,J00121:27:H3GGKBBXX:5:1223:7923:27883,J00121:27:H3GGKBBXX:5:1117:23470:9315,J00121:27:H3GGKBBXX:5:2216:19258:29483,J00121:27:H3GGKBBXX:5:2202:10074:19970,J00121:27:H3GGKBBXX:5:2225:14864:26793,J00121:27:H3GGKBBXX:5:1204:16610:7310,J00121:27:H3GGKBBXX:5:1116:6776:48298,J00121:27:H3GGKBBXX:5:1205:10916:7293,J00121:27:H3GGKBBXX:5:1223:10977:9156,J00121:27:H3GGKBBXX:5:2114:20943:2017,J00121:27:H3GGKBBXX:5:2202:10125:20023,J00121:27:H3GGKBBXX:5:1203:6360:39770,J00121:27:H3GGKBBXX:5:1116:11282:48790,J00121:27:H3GGKBBXX:5:1216:3711:16612,J00121:27:H3GGKBBXX:5:1121:21734:5921,J00121:27:H3GGKBBXX:5:1212:4797:2668,J00121:27:H3GGKBBXX:5:2216:15128:46698,J00121:27:H3GGKBBXX:5:2106:13393:10774,J00121:27:H3GGKBBXX:5:2225:13656:18300,J00121:27:H3GGKBBXX:5:2110:17766:4321,J00121:27:H3GGKBBXX:5:1204:28148:26248,J00121:27:H3GGKBBXX:5:1220:29467:10176,J00121:27:H3GGKBBXX:5:1223:19705:17315,J00121:27:H3GGKBBXX:5:1205:17746:26019,J00121:27:H3GGKBBXX:5:1126:22353:45010,J00121:27:H3GGKBBXX:5:2219:17919:48720,J00121:27:H3GGKBBXX:5:2208:24089:48403,J00121:27:H3GGKBBXX:5:1125:19076:27690,J00121:27:H3GGKBBXX:5:1221:3194:4251,J00121:27:H3GGKBBXX:5:2214:22800:21236,J00121:27:H3GGKBBXX:5:2103:25083:16120,J00121:27:H3GGKBBXX:5:2216:7963:5763,J00121:27:H3GGKBBXX:5:2214:29548:24173,J00121:27:H3GGKBBXX:5:1215:8542:17983,J00121:27:H3GGKBBXX:5:1102:26474:9104,J00121:27:H3GGKBBXX:5:2101:8521:33352,J00121:27:H3GGKBBXX:5:2222:11170:40825,J00121:27:H3GGKBBXX:5:2206:25337:24999,J00121:27:H3GGKBBXX:5:1124:9577:21113,J00121:27:H3GGKBBXX:5:2219:27681:2897,J00121:27:H3GGKBBXX:5:2204:22475:47049;sequence=TATAGGAAAATGAGTCATATTTTGAACG;start=379939;subtype=IES;support_ref=3;support_variant=44;type=IES;
scaffold51_25_with_IES	MILORD	internal_eliminated_sequence	383006	383032	.	.	.	ID=MILORD.25.383006.383032;Name=MILORD.25.383006.383032;bounded_by_ta=TRUE;common_boundary=Both;end=383032;ies_id=IESPGM.PTET51.1.25.360281;ies_left_dist=0;ies_min_dist=0;ies_right_dist=0;junction_seq=ggatccacttaatagTAcagttatctttctgt;read_names=J00121:27:H3GGKBBXX:5:2208:1753:20217,J00121:27:H3GGKBBXX:5:1119:30239:37150,J00121:27:H3GGKBBXX:5:2104:10358:17649,J00121:27:H3GGKBBXX:5:2208:27225:35866,J00121:27:H3GGKBBXX:5:1209:25753:39893,J00121:27:H3GGKBBXX:5:1223:8552:10124,J00121:27:H3GGKBBXX:5:2227:19958:44306,J00121:27:H3GGKBBXX:5:2213:30421:31734,J00121:27:H3GGKBBXX:5:2125:8410:47823,J00121:27:H3GGKBBXX:5:1102:21136:43533,J00121:27:H3GGKBBXX:5:2225:27255:21922,J00121:27:H3GGKBBXX:5:1204:14275:21553,J00121:27:H3GGKBBXX:5:1211:27093:38521,J00121:27:H3GGKBBXX:5:2202:24353:19214,J00121:27:H3GGKBBXX:5:1226:10693:37923,J00121:27:H3GGKBBXX:5:2221:24413:26424,J00121:27:H3GGKBBXX:5:1101:13890:34776,J00121:27:H3GGKBBXX:5:2112:2980:18335,J00121:27:H3GGKBBXX:5:1219:4767:12990,J00121:27:H3GGKBBXX:5:1105:28635:45590,J00121:27:H3GGKBBXX:5:2104:12743:23892,J00121:27:H3GGKBBXX:5:2113:3437:42794,J00121:27:H3GGKBBXX:5:1223:12297:33457,J00121:27:H3GGKBBXX:5:2124:6350:35989,J00121:27:H3GGKBBXX:5:2217:16589:48913,J00121:27:H3GGKBBXX:5:1123:22069:29712,J00121:27:H3GGKBBXX:5:2207:20263:35374,J00121:27:H3GGKBBXX:5:1112:18213:18915,J00121:27:H3GGKBBXX:5:1212:13200:22432,J00121:27:H3GGKBBXX:5:2116:7273:21834,J00121:27:H3GGKBBXX:5:1118:24556:33914,J00121:27:H3GGKBBXX:5:2219:26007:40262,J00121:27:H3GGKBBXX:5:1223:21552:39260,J00121:27:H3GGKBBXX:5:1213:10115:46803,J00121:27:H3GGKBBXX:5:2201:3265:36024,J00121:27:H3GGKBBXX:5:1118:13047:1490,J00121:27:H3GGKBBXX:5:1212:20496:24243,J00121:27:H3GGKBBXX:5:1214:16579:43128,J00121:27:H3GGKBBXX:5:1223:23399:24595,J00121:27:H3GGKBBXX:5:1101:16508:19654,J00121:27:H3GGKBBXX:5:1117:18538:32666,J00121:27:H3GGKBBXX:5:2225:2382:38539,J00121:27:H3GGKBBXX:5:1102:17239:20463,J00121:27:H3GGKBBXX:5:2202:9861:5534,J00121:27:H3GGKBBXX:5:1118:26139:36270,J00121:27:H3GGKBBXX:5:2128:18101:24032,J00121:27:H3GGKBBXX:5:2219:22932:9262,J00121:27:H3GGKBBXX:5:2215:8836:17755,J00121:27:H3GGKBBXX:5:1222:23135:9930,J00121:27:H3GGKBBXX:5:1120:21481:13535,J00121:27:H3GGKBBXX:5:1108:16315:18511,J00121:27:H3GGKBBXX:5:1125:22445:13166,J00121:27:H3GGKBBXX:5:1207:17350:40385,J00121:27:H3GGKBBXX:5:1126:26880:30521,J00121:27:H3GGKBBXX:5:1114:25652:10528,J00121:27:H3GGKBBXX:5:1209:22110:27039,J00121:27:H3GGKBBXX:5:1220:27712:31224,J00121:27:H3GGKBBXX:5:2223:22414:7662,J00121:27:H3GGKBBXX:5:1222:22688:39717,J00121:27:H3GGKBBXX:5:2102:15899:30802,J00121:27:H3GGKBBXX:5:2222:25276:35022,J00121:27:H3GGKBBXX:5:1207:14022:44886,J00121:27:H3GGKBBXX:5:1125:20851:4040,J00121:27:H3GGKBBXX:5:2215:25814:44500,J00121:27:H3GGKBBXX:5:1205:24089:13834,J00121:27:H3GGKBBXX:5:2228:11789:29870,J00121:27:H3GGKBBXX:5:1208:23186:28516;sequence=TATAATAGGTTTCATTATTGTTATTCA;start=383006;subtype=IES;support_ref=6;support_variant=67;type=IES;
scaffold51_25_with_IES	MILORD	internal_eliminated_sequence	390228	390329	.	.	.	ID=MILORD.25.390228.390329;Name=MILORD.25.390228.390329;bounded_by_ta=TRUE;common_boundary=Both;end=390329;ies_id=IESPGM.PTET51.1.25.367476;ies_left_dist=0;ies_min_dist=0;ies_right_dist=0;junction_seq=ccaatctagggatgtTAtctcgtaattattaa;read_names=J00121:27:H3GGKBBXX:5:2227:6167:43163,J00121:27:H3GGKBBXX:5:2204:5355:14783,J00121:27:H3GGKBBXX:5:2218:16569:28586,J00121:27:H3GGKBBXX:5:2206:16559:31839,J00121:27:H3GGKBBXX:5:2218:13230:29483,J00121:27:H3GGKBBXX:5:1206:13504:9139,J00121:27:H3GGKBBXX:5:1221:6208:27092,J00121:27:H3GGKBBXX:5:2223:13352:13939,J00121:27:H3GGKBBXX:5:1214:18588:31875,J00121:27:H3GGKBBXX:5:2219:7466:34301,J00121:27:H3GGKBBXX:5:2111:14468:13482,J00121:27:H3GGKBBXX:5:2206:16153:36024,J00121:27:H3GGKBBXX:5:1114:19715:23628,J00121:27:H3GGKBBXX:5:2215:7151:34600,J00121:27:H3GGKBBXX:5:1227:27367:27004,J00121:27:H3GGKBBXX:5:2221:16904:24947,J00121:27:H3GGKBBXX:5:2110:8795:44974,J00121:27:H3GGKBBXX:5:2116:29031:7873,J00121:27:H3GGKBBXX:5:2111:7994:17280,J00121:27:H3GGKBBXX:5:2117:31659:41440,J00121:27:H3GGKBBXX:5:1112:22242:22098,J00121:27:H3GGKBBXX:5:2208:14783:37695,J00121:27:H3GGKBBXX:5:1209:16650:8963,J00121:27:H3GGKBBXX:5:1201:6786:16243,J00121:27:H3GGKBBXX:5:2128:32055:6255,J00121:27:H3GGKBBXX:5:2103:29437:8682,J00121:27:H3GGKBBXX:5:1208:6116:25808,J00121:27:H3GGKBBXX:5:1205:15168:20076,J00121:27:H3GGKBBXX:5:2103:20872:28586,J00121:27:H3GGKBBXX:5:2126:20821:29378,J00121:27:H3GGKBBXX:5:1207:19471:26758,J00121:27:H3GGKBBXX:5:1108:5852:14660,J00121:27:H3GGKBBXX:5:1128:10216:9772,J00121:27:H3GGKBBXX:5:1214:7669:7152,J00121:27:H3GGKBBXX:5:1206:22495:7345,J00121:27:H3GGKBBXX:5:1201:6837:16295,J00121:27:H3GGKBBXX:5:2213:4239:14643,J00121:27:H3GGKBBXX:5:2223:11769:4831,J00121:27:H3GGKBBXX:5:1205:17492:36165,J00121:27:H3GGKBBXX:5:1109:7425:14783,J00121:27:H3GGKBBXX:5:1108:1773:36394,J00121:27:H3GGKBBXX:5:2108:14590:24911,J00121:27:H3GGKBBXX:5:2104:5436:42284,J00121:27:H3GGKBBXX:5:2209:15645:22379,J00121:27:H3GGKBBXX:5:1223:21105:4971,J00121:27:H3GGKBBXX:5:2104:17746:43286,J00121:27:H3GGKBBXX:5:1128:13788:17192;sequence=TACAGTTGATAGGACATCTATTGATGTATTATTATCAATATTTGGACATAAATAAGTTAAGTATAGAAATATTATTATATAAAAACATACTTATTTTTAATG;start=390228;subtype=IES;support_ref=0;support_variant=47;type=IES;
scaffold51_25_with_IES	MILORD	internal_eliminated_sequence	391535	391623	.	.	.	ID=MILORD.25.391535.391623;Name=MILORD.25.391535.391623;bounded_by_ta=TRUE;common_boundary=Both;end=391623;ies_id=IESPGM.PTET51.1.25.368681;ies_left_dist=0;ies_min_dist=0;ies_right_dist=0;junction_seq=aatacttgtttctgtTAacattggctaaaaat;read_names=J00121:27:H3GGKBBXX:5:1213:29640:24718,J00121:27:H3GGKBBXX:5:2214:15351:26406,J00121:27:H3GGKBBXX:5:1108:6563:16383,J00121:27:H3GGKBBXX:5:1210:22881:25562,J00121:27:H3GGKBBXX:5:1219:10297:10616,J00121:27:H3GGKBBXX:5:1106:13027:40280,J00121:27:H3GGKBBXX:5:1204:19847:43269,J00121:27:H3GGKBBXX:5:1128:25560:28340,J00121:27:H3GGKBBXX:5:2211:27803:27795,J00121:27:H3GGKBBXX:5:1212:19106:15539,J00121:27:H3GGKBBXX:5:1106:18020:24736,J00121:27:H3GGKBBXX:5:1210:22942:25562,J00121:27:H3GGKBBXX:5:1107:23845:43234,J00121:27:H3GGKBBXX:5:1218:13829:10721,J00121:27:H3GGKBBXX:5:2218:9922:30855,J00121:27:H3GGKBBXX:5:1203:14610:10809,J00121:27:H3GGKBBXX:5:2217:9506:32560,J00121:27:H3GGKBBXX:5:2228:26798:22538,J00121:27:H3GGKBBXX:5:2128:30807:5991,J00121:27:H3GGKBBXX:5:1113:4300:19742,J00121:27:H3GGKBBXX:5:1204:28584:17966,J00121:27:H3GGKBBXX:5:1227:13829:8541,J00121:27:H3GGKBBXX:5:2108:11606:8031,J00121:27:H3GGKBBXX:5:2113:21075:4743,J00121:27:H3GGKBBXX:5:2115:21582:40051,J00121:27:H3GGKBBXX:5:1116:28077:48210,J00121:27:H3GGKBBXX:5:2103:22952:29694,J00121:27:H3GGKBBXX:5:1223:29711:29483,J00121:27:H3GGKBBXX:5:1118:2798:6906,J00121:27:H3GGKBBXX:5:2113:17432:30749,J00121:27:H3GGKBBXX:5:1118:30797:44517;sequence=TATAATCAATAAAATAATATTATTTTAATTACTATCTAATGTGATACTTAAGAATATTAGAATTATGATAATTTCTCATTTTCTACCTG;start=391535;subtype=IES;support_ref=2;support_variant=31;type=IES;
scaffold51_25_with_IES	MILORD	internal_eliminated_sequence	391689	391715	.	.	.	ID=MILORD.25.391689.391715;Name=MILORD.25.391689.391715;bounded_by_ta=TRUE;common_boundary=Both;end=391715;ies_id=IESPGM.PTET51.1.25.368746;ies_left_dist=0;ies_min_dist=0;ies_right_dist=0;junction_seq=tgttttcttaattggTActcatcctcttagta;read_names=J00121:27:H3GGKBBXX:5:1128:8623:33563,J00121:27:H3GGKBBXX:5:1123:19238:20093,J00121:27:H3GGKBBXX:5:2101:27620:20832,J00121:27:H3GGKBBXX:5:2204:24901:31488,J00121:27:H3GGKBBXX:5:1111:29386:38978,J00121:27:H3GGKBBXX:5:1211:11201:7398,J00121:27:H3GGKBBXX:5:1107:26474:31470,J00121:27:H3GGKBBXX:5:1223:17614:9684,J00121:27:H3GGKBBXX:5:2114:1418:2053;sequence=TATAACAATTCACACTTTTTTTAATTA;start=391689;subtype=IES;support_ref=0;support_variant=9;type=IES;
scaffold51_25_with_IES	MILORD	internal_eliminated_sequence	394060	394358	.	.	.	ID=MILORD.25.394060.394358;Name=MILORD.25.394060.394358;bounded_by_ta=TRUE;common_boundary=None;end=394358;ies_id=IESPGM.PTET51.1.25.371132;ies_left_dist=42;ies_min_dist=32;ies_right_dist=-32;junction_seq=aatttgcaagtgtttTAccatattattgtagg;read_names=J00121:27:H3GGKBBXX:5:2208:26940:20217;sequence=TATTATAATAAAGTATAAAAAATAAAGAGATTTTTCCATAGATATTGTTAACTTAAAATAGCTAAATGAAATATCAAGAACTGCAATAATCTTAATTAATTAAATAATACTCTCATGTGTAAATATACTTATAGCCAATAATAAATTAAAGCACAGGTTCATAATAGATTAATGATAGTTATTTTTAATATAGAAATTATCATTTAAGTTTATAATTCAAAATTGTTAGAAATGAGTAAAAATTATGTTGATATTTTAATTCTGTTATATATAATTTGCAAGAATTATTAAATCTAGTA;start=394060;subtype=EXTERNAL;support_ref=26;support_variant=1;type=ALTERNATIVE;
scaffold51_25_with_IES	MILORD	internal_eliminated_sequence	394102	394326	.	.	.	ID=MILORD.25.394102.394326;Name=MILORD.25.394102.394326;bounded_by_ta=TRUE;common_boundary=Both;end=394326;ies_id=IESPGM.PTET51.1.25.371132;ies_left_dist=0;ies_min_dist=0;ies_right_dist=0;junction_seq=agatttttccatagaTAtataatttgcaagaa;read_names=J00121:27:H3GGKBBXX:5:1102:16183:41000,J00121:27:H3GGKBBXX:5:1225:16122:39945,J00121:27:H3GGKBBXX:5:1118:27925:34442,J00121:27:H3GGKBBXX:5:1222:19705:31347,J00121:27:H3GGKBBXX:5:2112:17269:42565,J00121:27:H3GGKBBXX:5:1119:4056:6308,J00121:27:H3GGKBBXX:5:1122:7060:22907,J00121:27:H3GGKBBXX:5:2118:32075:41247,J00121:27:H3GGKBBXX:5:1101:27661:26916,J00121:27:H3GGKBBXX:5:1219:16681:6132,J00121:27:H3GGKBBXX:5:2104:13464:41352,J00121:27:H3GGKBBXX:5:2119:11170:24894,J00121:27:H3GGKBBXX:5:2203:17249:22626,J00121:27:H3GGKBBXX:5:1106:20405:22573,J00121:27:H3GGKBBXX:5:1110:23328:19654,J00121:27:H3GGKBBXX:5:2109:29762:36605,J00121:27:H3GGKBBXX:5:2223:22932:46434,J00121:27:H3GGKBBXX:5:1124:21389:9156,J00121:27:H3GGKBBXX:5:1223:12124:44728,J00121:27:H3GGKBBXX:5:1218:15940:33264,J00121:27:H3GGKBBXX:5:1128:17746:34424,J00121:27:H3GGKBBXX:5:1123:11769:26388,J00121:27:H3GGKBBXX:5:2225:14570:38170,J00121:27:H3GGKBBXX:5:1205:4533:24155,J00121:27:H3GGKBBXX:5:1214:18467:47454,J00121:27:H3GGKBBXX:5:1224:14377:43216,J00121:27:H3GGKBBXX:5:2108:13687:22749,J00121:27:H3GGKBBXX:5:1126:8471:7978,J00121:27:H3GGKBBXX:5:1206:19451:3969,J00121:27:H3GGKBBXX:5:2124:9678:31066,J00121:27:H3GGKBBXX:5:1224:21897:17597,J00121:27:H3GGKBBXX:5:1207:20202:26934,J00121:27:H3GGKBBXX:5:1205:17168:4620,J00121:27:H3GGKBBXX:5:2209:26260:22942,J00121:27:H3GGKBBXX:5:2208:25905:40825,J00121:27:H3GGKBBXX:5:2203:16792:33615,J00121:27:H3GGKBBXX:5:2216:22506:16506,J00121:27:H3GGKBBXX:5:2217:21623:26195,J00121:27:H3GGKBBXX:5:2218:14499:33053,J00121:27:H3GGKBBXX:5:2201:31345:25879,J00121:27:H3GGKBBXX:5:1224:14204:15979,J00121:27:H3GGKBBXX:5:2126:29488:7222,J00121:27:H3GGKBBXX:5:2203:27732:26301,J00121:27:H3GGKBBXX:5:1215:15879:32349,J00121:27:H3GGKBBXX:5:2213:6268:37712,J00121:27:H3GGKBBXX:5:2114:18152:9983,J00121:27:H3GGKBBXX:5:1220:25388:17561,J00121:27:H3GGKBBXX:5:1222:11302:32859,J00121:27:H3GGKBBXX:5:2203:4158:15276,J00121:27:H3GGKBBXX:5:1218:6827:28375,J00121:27:H3GGKBBXX:5:2109:26423:34723,J00121:27:H3GGKBBXX:5:1217:8572:3125;sequence=TATTGTTAACTTAAAATAGCTAAATGAAATATCAAGAACTGCAATAATCTTAATTAATTAAATAATACTCTCATGTGTAAATATACTTATAGCCAATAATAAATTAAAGCACAGGTTCATAATAGATTAATGATAGTTATTTTTAATATAGAAATTATCATTTAAGTTTATAATTCAAAATTGTTAGAAATGAGTAAAAATTATGTTGATATTTTAATTCTGTTA;start=394102;subtype=IES;support_ref=4;support_variant=52;type=IES;
scaffold51_25_with_IES	MILORD	internal_eliminated_sequence	394102	394358	.	.	.	ID=MILORD.25.394102.394358;Name=MILORD.25.394102.394358;bounded_by_ta=TRUE;common_boundary=LEFT;end=394358;ies_id=IESPGM.PTET51.1.25.371132;ies_left_dist=0;ies_min_dist=0;ies_right_dist=-32;junction_seq=agatttttccatagaTAccatattattgtagg;read_names=J00121:27:H3GGKBBXX:5:2104:18081:28780,J00121:27:H3GGKBBXX:5:2208:25997:42565,J00121:27:H3GGKBBXX:5:2111:4361:38064,J00121:27:H3GGKBBXX:5:2209:13565:41036,J00121:27:H3GGKBBXX:5:2202:16741:41897,J00121:27:H3GGKBBXX:5:1203:23612:31787,J00121:27:H3GGKBBXX:5:1115:25215:2422;sequence=TATTGTTAACTTAAAATAGCTAAATGAAATATCAAGAACTGCAATAATCTTAATTAATTAAATAATACTCTCATGTGTAAATATACTTATAGCCAATAATAAATTAAAGCACAGGTTCATAATAGATTAATGATAGTTATTTTTAATATAGAAATTATCATTTAAGTTTATAATTCAAAATTGTTAGAAATGAGTAAAAATTATGTTGATATTTTAATTCTGTTATATATAATTTGCAAGAATTATTAAATCTAGTA;start=394102;subtype=PARTIAL_EXTERNAL;support_ref=4;support_variant=7;type=ALTERNATIVE;
scaffold51_25_with_IES	MILORD	internal_eliminated_sequence	394183	394358	.	.	.	ID=MILORD.25.394183.394358;Name=MILORD.25.394183.394358;bounded_by_ta=TRUE;common_boundary=None;end=394358;ies_id=IESPGM.PTET51.1.25.371132;ies_left_dist=-81;ies_min_dist=32;ies_right_dist=-32;junction_seq=actctcatgtgtaaaTAccatattattgtagg;read_names=J00121:27:H3GGKBBXX:5:1207:2980:22450;sequence=TATACTTATAGCCAATAATAAATTAAAGCACAGGTTCATAATAGATTAATGATAGTTATTTTTAATATAGAAATTATCATTTAAGTTTATAATTCAAAATTGTTAGAAATGAGTAAAAATTATGTTGATATTTTAATTCTGTTATATATAATTTGCAAGAATTATTAAATCTAGTA;start=394183;subtype=OVERLAPPING;support_ref=0;support_variant=1;type=ALTERNATIVE;
scaffold51_25_with_IES	MILORD	internal_eliminated_sequence	397198	397223	.	.	.	ID=MILORD.25.397198.397223;Name=MILORD.25.397198.397223;bounded_by_ta=TRUE;common_boundary=Both;end=397223;ies_id=IESPGM.PTET51.1.25.374003;ies_left_dist=0;ies_min_dist=0;ies_right_dist=0;junction_seq=aaatccctatcatttTActtaaatttgattct;read_names=J00121:27:H3GGKBBXX:5:1126:3214:22573,J00121:27:H3GGKBBXX:5:1101:9303:15223,J00121:27:H3GGKBBXX:5:1219:4310:27215,J00121:27:H3GGKBBXX:5:2228:16569:16313,J00121:27:H3GGKBBXX:5:1105:10500:8295,J00121:27:H3GGKBBXX:5:2113:24901:17456,J00121:27:H3GGKBBXX:5:2225:17503:41211,J00121:27:H3GGKBBXX:5:1122:6573:18863,J00121:27:H3GGKBBXX:5:2221:9688:18353,J00121:27:H3GGKBBXX:5:2208:24901:10739,J00121:27:H3GGKBBXX:5:1221:19634:22010,J00121:27:H3GGKBBXX:5:2222:11911:40983,J00121:27:H3GGKBBXX:5:1123:11677:1367,J00121:27:H3GGKBBXX:5:2226:10307:38627,J00121:27:H3GGKBBXX:5:1117:24434:24665,J00121:27:H3GGKBBXX:5:2112:29183:45379,J00121:27:H3GGKBBXX:5:2122:29751:16331,J00121:27:H3GGKBBXX:5:1119:17523:33229,J00121:27:H3GGKBBXX:5:1114:23987:31066;sequence=TATAATTAATTTAAACAAAATTACGA;start=397198;subtype=IES;support_ref=3;support_variant=19;type=IES;
scaffold51_25_with_IES	MILORD	internal_eliminated_sequence	399025	399055	.	.	.	ID=MILORD.25.399025.399055;Name=MILORD.25.399025.399055;bounded_by_ta=TRUE;common_boundary=RIGHT;end=399055;ies_id=IESPGM.PTET51.1.25.375809;ies_left_dist=5;ies_min_dist=0;ies_right_dist=0;junction_seq=attgtatgacttccaTAaaattctcaagtaga;read_names=J00121:27:H3GGKBBXX:5:1212:13941:21149,J00121:27:H3GGKBBXX:5:2118:25134:5939,J00121:27:H3GGKBBXX:5:1213:22709:3072;sequence=TATAATAGAGTGAAGATACGATTTTCAACTA;start=399025;subtype=PARTIAL_EXTERNAL;support_ref=6;support_variant=3;type=ALTERNATIVE;
scaffold51_25_with_IES	MILORD	internal_eliminated_sequence	399030	399055	.	.	.	ID=MILORD.25.399030.399055;Name=MILORD.25.399030.399055;bounded_by_ta=TRUE;common_boundary=Both;end=399055;ies_id=IESPGM.PTET51.1.25.375809;ies_left_dist=0;ies_min_dist=0;ies_right_dist=0;junction_seq=atgacttccatataaTAaaattctcaagtaga;read_names=J00121:27:H3GGKBBXX:5:1212:19735:14379,J00121:27:H3GGKBBXX:5:1214:10287:27479,J00121:27:H3GGKBBXX:5:1111:18314:29641,J00121:27:H3GGKBBXX:5:2103:17492:27795,J00121:27:H3GGKBBXX:5:2220:27082:4215,J00121:27:H3GGKBBXX:5:2208:17310:10985,J00121:27:H3GGKBBXX:5:1204:11617:29501,J00121:27:H3GGKBBXX:5:2102:5406:32068,J00121:27:H3GGKBBXX:5:1103:29944:30661,J00121:27:H3GGKBBXX:5:1106:17289:18757,J00121:27:H3GGKBBXX:5:1222:12337:21852,J00121:27:H3GGKBBXX:5:1201:25347:35602,J00121:27:H3GGKBBXX:5:2201:31375:39225,J00121:27:H3GGKBBXX:5:1204:9354:8559,J00121:27:H3GGKBBXX:5:2208:9617:39154,J00121:27:H3GGKBBXX:5:1214:22526:5851,J00121:27:H3GGKBBXX:5:2119:24830:44799,J00121:27:H3GGKBBXX:5:2204:28219:48104,J00121:27:H3GGKBBXX:5:1211:23003:18493,J00121:27:H3GGKBBXX:5:1121:28310:36657,J00121:27:H3GGKBBXX:5:2114:25763:16911,J00121:27:H3GGKBBXX:5:2119:18193:1789,J00121:27:H3GGKBBXX:5:2207:9800:47559,J00121:27:H3GGKBBXX:5:2111:17959:35673,J00121:27:H3GGKBBXX:5:2202:15483:14713,J00121:27:H3GGKBBXX:5:1213:10155:2070,J00121:27:H3GGKBBXX:5:1219:29406:39717,J00121:27:H3GGKBBXX:5:1213:18355:11003,J00121:27:H3GGKBBXX:5:1127:9962:21219,J00121:27:H3GGKBBXX:5:1215:27986:2967,J00121:27:H3GGKBBXX:5:2222:22140:41757,J00121:27:H3GGKBBXX:5:1224:20354:9262,J00121:27:H3GGKBBXX:5:1105:11343:18441,J00121:27:H3GGKBBXX:5:2113:10744:21905,J00121:27:H3GGKBBXX:5:2115:18974:47911,J00121:27:H3GGKBBXX:5:2212:24434:22520,J00121:27:H3GGKBBXX:5:2227:12144:33158,J00121:27:H3GGKBBXX:5:2111:16965:30679,J00121:27:H3GGKBBXX:5:2122:15483:34020,J00121:27:H3GGKBBXX:5:1201:27955:21201,J00121:27:H3GGKBBXX:5:1209:10581:9104;sequence=TAGAGTGAAGATACGATTTTCAACTA;start=399030;subtype=IES;support_ref=0;support_variant=41;type=IES;
scaffold51_25_with_IES	MILORD	internal_eliminated_sequence	404265	404291	.	.	.	ID=MILORD.25.404265.404291;Name=MILORD.25.404265.404291;bounded_by_ta=TRUE;common_boundary=Both;end=404291;ies_id=IESPGM.PTET51.1.25.381018;ies_left_dist=0;ies_min_dist=0;ies_right_dist=0;junction_seq=tttctcgattttaaaTAtctcttattgaagtt;read_names=J00121:27:H3GGKBBXX:5:1223:7111:15047,J00121:27:H3GGKBBXX:5:2227:16346:1261,J00121:27:H3GGKBBXX:5:2227:16579:1244,J00121:27:H3GGKBBXX:5:1216:20801:9156,J00121:27:H3GGKBBXX:5:2207:23317:47348,J00121:27:H3GGKBBXX:5:1224:8613:21623,J00121:27:H3GGKBBXX:5:2216:9912:15996,J00121:27:H3GGKBBXX:5:1209:4340:24278,J00121:27:H3GGKBBXX:5:2122:23115:43515,J00121:27:H3GGKBBXX:5:2201:19532:9913,J00121:27:H3GGKBBXX:5:2113:25723:47928,J00121:27:H3GGKBBXX:5:1121:15483:38170,J00121:27:H3GGKBBXX:5:2101:9902:21535,J00121:27:H3GGKBBXX:5:2105:3092:11073,J00121:27:H3GGKBBXX:5:1104:5030:4233,J00121:27:H3GGKBBXX:5:1217:13991:41563,J00121:27:H3GGKBBXX:5:1111:12723:48122,J00121:27:H3GGKBBXX:5:1127:4350:47823,J00121:27:H3GGKBBXX:5:2102:26920:6783,J00121:27:H3GGKBBXX:5:2111:5518:3213,J00121:27:H3GGKBBXX:5:2112:27823:17350,J00121:27:H3GGKBBXX:5:2105:3386:10704,J00121:27:H3GGKBBXX:5:1104:3366:40420,J00121:27:H3GGKBBXX:5:2228:18203:34969,J00121:27:H3GGKBBXX:5:1228:19025:46557,J00121:27:H3GGKBBXX:5:2224:15757:6958,J00121:27:H3GGKBBXX:5:1220:24606:27074,J00121:27:H3GGKBBXX:5:2104:27539:48087,J00121:27:H3GGKBBXX:5:1215:27833:48210,J00121:27:H3GGKBBXX:5:2211:6177:44588;sequence=TATAGCATAATATGGCGATCTAAACTA;start=404265;subtype=IES;support_ref=4;support_variant=30;type=IES;
scaffold51_25_with_IES	MILORD	internal_eliminated_sequence	404375	404581	.	.	.	ID=MILORD.25.404375.404581;Name=MILORD.25.404375.404581;bounded_by_ta=TRUE;common_boundary=LEFT;end=404581;ies_id=IESPGM.PTET51.1.25.381101;ies_left_dist=0;ies_min_dist=0;ies_right_dist=2;junction_seq=aattttcttattcatTAtattagttgtttaac;read_names=J00121:27:H3GGKBBXX:5:2215:13464:9842;sequence=TATAGTGCTCACATAATACATTTCGATGTTAAGAGTATATATAAGAGAAGGATTTAAATATATAAAGTAAAAATGTTTAATTAAAATATGAAATCATAAAAAATTAAATGTTATTATTAATAATACCATTCATTAATTAATGTTCATTCCTTCTATAAATTTATGTATTTCATATATCCCTTCACATAAAAGATTTTATTTAATAAG;start=404375;subtype=PARTIAL_INTERNAL;support_ref=0;support_variant=1;type=ALTERNATIVE;
scaffold51_25_with_IES	MILORD	internal_eliminated_sequence	404375	404583	.	.	.	ID=MILORD.25.404375.404583;Name=MILORD.25.404375.404583;bounded_by_ta=TRUE;common_boundary=Both;end=404583;ies_id=IESPGM.PTET51.1.25.381101;ies_left_dist=0;ies_min_dist=0;ies_right_dist=0;junction_seq=aattttcttattcatTAttagttgtttaacat;read_names=J00121:27:H3GGKBBXX:5:1207:25652:9930,J00121:27:H3GGKBBXX:5:2208:14539:46451,J00121:27:H3GGKBBXX:5:2124:22546:4233,J00121:27:H3GGKBBXX:5:2122:24413:21711,J00121:27:H3GGKBBXX:5:1107:15016:46539,J00121:27:H3GGKBBXX:5:1106:18568:5569,J00121:27:H3GGKBBXX:5:2212:10500:46592,J00121:27:H3GGKBBXX:5:1209:9029:27760,J00121:27:H3GGKBBXX:5:1103:18812:45449;sequence=TATAGTGCTCACATAATACATTTCGATGTTAAGAGTATATATAAGAGAAGGATTTAAATATATAAAGTAAAAATGTTTAATTAAAATATGAAATCATAAAAAATTAAATGTTATTATTAATAATACCATTCATTAATTAATGTTCATTCCTTCTATAAATTTATGTATTTCATATATCCCTTCACATAAAAGATTTTATTTAATAAGTA;start=404375;subtype=IES;support_ref=0;support_variant=9;type=IES;
scaffold51_25_with_IES	MILORD	internal_eliminated_sequence	405806	405887	.	.	.	ID=MILORD.25.405806.405887;Name=MILORD.25.405806.405887;bounded_by_ta=TRUE;common_boundary=Both;end=405887;ies_id=IESPGM.PTET51.1.25.382323;ies_left_dist=0;ies_min_dist=0;ies_right_dist=0;junction_seq=gtggtctcttaatgtTAcatgttgagcaatgt;read_names=J00121:27:H3GGKBBXX:5:2210:23865:47876,J00121:27:H3GGKBBXX:5:1221:12002:13429,J00121:27:H3GGKBBXX:5:2107:32532:4760,J00121:27:H3GGKBBXX:5:2216:8166:2738,J00121:27:H3GGKBBXX:5:2227:17310:17491,J00121:27:H3GGKBBXX:5:1207:10084:29624,J00121:27:H3GGKBBXX:5:1211:14915:6273,J00121:27:H3GGKBBXX:5:2213:28513:8066,J00121:27:H3GGKBBXX:5:2110:14143:31699,J00121:27:H3GGKBBXX:5:1122:7567:19460,J00121:27:H3GGKBBXX:5:1210:19563:32156,J00121:27:H3GGKBBXX:5:1121:18223:6519,J00121:27:H3GGKBBXX:5:1110:20385:26898,J00121:27:H3GGKBBXX:5:2224:5304:36288,J00121:27:H3GGKBBXX:5:1102:21978:42952,J00121:27:H3GGKBBXX:5:1117:27204:15399,J00121:27:H3GGKBBXX:5:1115:12236:40526,J00121:27:H3GGKBBXX:5:1219:25570:44324,J00121:27:H3GGKBBXX:5:1116:26281:21817,J00121:27:H3GGKBBXX:5:2114:22079:19847,J00121:27:H3GGKBBXX:5:1125:19725:9578,J00121:27:H3GGKBBXX:5:2128:4645:26635,J00121:27:H3GGKBBXX:5:2206:27032:37607,J00121:27:H3GGKBBXX:5:2101:21745:10862,J00121:27:H3GGKBBXX:5:2104:30391:19654,J00121:27:H3GGKBBXX:5:1115:14519:43357,J00121:27:H3GGKBBXX:5:1128:17442:31013,J00121:27:H3GGKBBXX:5:1216:27996:1789,J00121:27:H3GGKBBXX:5:1220:23419:6238,J00121:27:H3GGKBBXX:5:1206:31182:4954,J00121:27:H3GGKBBXX:5:1103:21278:16102,J00121:27:H3GGKBBXX:5:2123:29924:3969;sequence=TATTGTCTTAATTTTGAATTTGTTTCAATAATTGCAATTAGATATTAATATATTAAAAAGCAAAAATTATATTTAGTATCAA;start=405806;subtype=IES;support_ref=0;support_variant=32;type=IES;
scaffold51_25_with_IES	MILORD	internal_eliminated_sequence	406001	406028	.	.	.	ID=MILORD.25.406001.406028;Name=MILORD.25.406001.406028;bounded_by_ta=TRUE;common_boundary=Both;end=406028;ies_id=IESPGM.PTET51.1.25.382436;ies_left_dist=0;ies_min_dist=0;ies_right_dist=0;junction_seq=ctgctttcaggctgtTAattatcactaatttg;read_names=J00121:27:H3GGKBBXX:5:2114:22891:28604,J00121:27:H3GGKBBXX:5:2218:6542:2070,J00121:27:H3GGKBBXX:5:1119:9770:26617,J00121:27:H3GGKBBXX:5:1128:26839:17790,J00121:27:H3GGKBBXX:5:2107:6573:42038,J00121:27:H3GGKBBXX:5:2227:19644:6062,J00121:27:H3GGKBBXX:5:2204:5345:22960,J00121:27:H3GGKBBXX:5:1210:27965:37677,J00121:27:H3GGKBBXX:5:2227:16264:28973,J00121:27:H3GGKBBXX:5:2225:6776:33668,J00121:27:H3GGKBBXX:5:1210:18842:47295,J00121:27:H3GGKBBXX:5:1220:31994:42618,J00121:27:H3GGKBBXX:5:2210:6431:37009,J00121:27:H3GGKBBXX:5:1128:20172:31453,J00121:27:H3GGKBBXX:5:1223:27620:39998,J00121:27:H3GGKBBXX:5:2124:9942:38592,J00121:27:H3GGKBBXX:5:1110:27864:35497,J00121:27:H3GGKBBXX:5:1101:22485:44746,J00121:27:H3GGKBBXX:5:1107:22841:9702,J00121:27:H3GGKBBXX:5:2123:29143:31593,J00121:27:H3GGKBBXX:5:2219:27072:27795,J00121:27:H3GGKBBXX:5:2128:15919:26723,J00121:27:H3GGKBBXX:5:1228:12033:23399,J00121:27:H3GGKBBXX:5:1219:24454:8981,J00121:27:H3GGKBBXX:5:1104:10612:27830,J00121:27:H3GGKBBXX:5:1225:30665:43234,J00121:27:H3GGKBBXX:5:2124:26342:47208,J00121:27:H3GGKBBXX:5:2220:3102:29976,J00121:27:H3GGKBBXX:5:1125:18913:11794,J00121:27:H3GGKBBXX:5:1104:23480:35919,J00121:27:H3GGKBBXX:5:1102:5802:25544,J00121:27:H3GGKBBXX:5:2226:3884:34565,J00121:27:H3GGKBBXX:5:1105:18528:4831,J00121:27:H3GGKBBXX:5:2212:11901:8330,J00121:27:H3GGKBBXX:5:2202:13321:47471,J00121:27:H3GGKBBXX:5:1206:8004:37308,J00121:27:H3GGKBBXX:5:1123:4350:4884,J00121:27:H3GGKBBXX:5:2213:18446:33563,J00121:27:H3GGKBBXX:5:1126:18365:17526,J00121:27:H3GGKBBXX:5:2225:22891:26283,J00121:27:H3GGKBBXX:5:1115:15889:6730,J00121:27:H3GGKBBXX:5:1216:10987:29008,J00121:27:H3GGKBBXX:5:1210:11647:32156,J00121:27:H3GGKBBXX:5:1227:16254:31980,J00121:27:H3GGKBBXX:5:2105:12601:6941,J00121:27:H3GGKBBXX:5:2216:17046:1525,J00121:27:H3GGKBBXX:5:1120:22424:24138,J00121:27:H3GGKBBXX:5:1225:18893:15205;sequence=TATAATGTAAAGAAATCAATTTCAATTA;start=406001;subtype=IES;support_ref=0;support_variant=48;type=IES;
scaffold51_25_with_IES	MILORD	internal_eliminated_sequence	406001	406026	.	.	.	ID=MILORD.25.406001.406026;Name=MILORD.25.406001.406026;bounded_by_ta=TRUE;common_boundary=LEFT;end=406026;ies_id=IESPGM.PTET51.1.25.382436;ies_left_dist=0;ies_min_dist=0;ies_right_dist=2;junction_seq=ctgctttcaggctgtTAtaattatcactaatt;read_names=J00121:27:H3GGKBBXX:5:1205:16863:40069;sequence=TATAATGTAAAGAAATCAATTTCAAT;start=406001;subtype=PARTIAL_INTERNAL;support_ref=0;support_variant=1;type=ALTERNATIVE;
scaffold51_25_with_IES	MILORD	internal_eliminated_sequence	408817	408854	.	.	.	ID=MILORD.25.408817.408854;Name=MILORD.25.408817.408854;bounded_by_ta=TRUE;common_boundary=None;end=408854;ies_id=IESPGM.PTET51.1.25.382436;ies_left_dist=-2816;ies_min_dist=2816;ies_right_dist=-2826;junction_seq=ttaaagttagtgaagTActttcttttgtaaat;read_names=J00121:27:H3GGKBBXX:5:2119:6076:14625;sequence=TATTGCTCGCAATTATTGTATAATTTTTTTTTTGTTTA;start=408817;subtype=MAC;support_ref=86;support_variant=1;type=CRYPTIC;
scaffold51_25_with_IES	MILORD	internal_eliminated_sequence	414242	414373	.	.	.	ID=MILORD.25.414242.414373;Name=MILORD.25.414242.414373;bounded_by_ta=TRUE;common_boundary=Both;end=414373;ies_id=IESPGM.PTET51.1.25.390349;ies_left_dist=0;ies_min_dist=0;ies_right_dist=0;junction_seq=aaatcactggaacatTAgtataaaaactaatt;read_names=J00121:27:H3GGKBBXX:5:1108:8400:32894,J00121:27:H3GGKBBXX:5:1221:21876:15205,J00121:27:H3GGKBBXX:5:1209:29650:37783,J00121:27:H3GGKBBXX:5:1120:10906:32701,J00121:27:H3GGKBBXX:5:2101:25175:36640,J00121:27:H3GGKBBXX:5:1127:14529:22907,J00121:27:H3GGKBBXX:5:1215:24677:17667,J00121:27:H3GGKBBXX:5:2228:6847:15082,J00121:27:H3GGKBBXX:5:2101:31446:14941,J00121:27:H3GGKBBXX:5:2103:27082:22080,J00121:27:H3GGKBBXX:5:2217:4888:30116,J00121:27:H3GGKBBXX:5:1126:14397:7802,J00121:27:H3GGKBBXX:5:1220:26930:36622,J00121:27:H3GGKBBXX:5:1102:18243:16753,J00121:27:H3GGKBBXX:5:2214:6867:38187,J00121:27:H3GGKBBXX:5:1209:12266:1402,J00121:27:H3GGKBBXX:5:2106:18548:3600,J00121:27:H3GGKBBXX:5:1126:13748:19830,J00121:27:H3GGKBBXX:5:1116:26169:20674,J00121:27:H3GGKBBXX:5:2216:9668:36956,J00121:27:H3GGKBBXX:5:2228:1621:10458,J00121:27:H3GGKBBXX:5:2221:14894:12779,J00121:27:H3GGKBBXX:5:1217:13129:1138,J00121:27:H3GGKBBXX:5:2211:20435:5710,J00121:27:H3GGKBBXX:5:1123:25438:29571,J00121:27:H3GGKBBXX:5:1107:6624:29641,J00121:27:H3GGKBBXX:5:1210:3549:28569,J00121:27:H3GGKBBXX:5:1227:11282:19320,J00121:27:H3GGKBBXX:5:1209:5994:1226,J00121:27:H3GGKBBXX:5:1127:30289:39910,J00121:27:H3GGKBBXX:5:1223:26758:42196,J00121:27:H3GGKBBXX:5:1216:12144:7345,J00121:27:H3GGKBBXX:5:1221:19563:6167,J00121:27:H3GGKBBXX:5:2113:15514:18986,J00121:27:H3GGKBBXX:5:1203:12784:18546,J00121:27:H3GGKBBXX:5:1111:7060:8629,J00121:27:H3GGKBBXX:5:2104:6299:42618,J00121:27:H3GGKBBXX:5:2226:9364:35128,J00121:27:H3GGKBBXX:5:1203:22698:16524,J00121:27:H3GGKBBXX:5:1216:17026:37959,J00121:27:H3GGKBBXX:5:2113:16143:38785,J00121:27:H3GGKBBXX:5:1120:7557:7064,J00121:27:H3GGKBBXX:5:2209:5842:29096,J00121:27:H3GGKBBXX:5:1224:11901:27672,J00121:27:H3GGKBBXX:5:1122:15128:26617,J00121:27:H3GGKBBXX:5:2217:32248:1384,J00121:27:H3GGKBBXX:5:2228:9100:22327,J00121:27:H3GGKBBXX:5:1221:5883:3248,J00121:27:H3GGKBBXX:5:1216:1925:37642,J00121:27:H3GGKBBXX:5:1208:28767:40297,J00121:27:H3GGKBBXX:5:1108:15737:39207,J00121:27:H3GGKBBXX:5:2220:13697:21113,J00121:27:H3GGKBBXX:5:2208:14823:39101,J00121:27:H3GGKBBXX:5:1103:11454:20146,J00121:27:H3GGKBBXX:5:1226:10115:7380,J00121:27:H3GGKBBXX:5:2112:7486:29061,J00121:27:H3GGKBBXX:5:1127:26819:29712,J00121:27:H3GGKBBXX:5:2205:26890:19742,J00121:27:H3GGKBBXX:5:2208:10368:45062,J00121:27:H3GGKBBXX:5:2204:4188:13148,J00121:27:H3GGKBBXX:5:2223:9465:3160;sequence=TACACTTAAATTAAATTCTCTTTCTGAAATTCTAATGCTGATTAATTTCAATATTAAGAATTAGTAATATATAATTATTAAATTGTTAAAGAACAGCATTAGAAAAATCAAAAAAATAATTTTGAATGAATG;start=414242;subtype=IES;support_ref=6;support_variant=61;type=IES;
scaffold51_25_with_IES	MILORD	internal_eliminated_sequence	417595	417653	.	.	.	ID=MILORD.25.417595.417653;Name=MILORD.25.417595.417653;bounded_by_ta=TRUE;common_boundary=None;end=417653;ies_id=IESPGM.PTET51.1.25.394086;ies_left_dist=516;ies_min_dist=516;ies_right_dist=570;junction_seq=tccgagacgtgtgttTActtatgtcaaatcat;read_names=J00121:27:H3GGKBBXX:5:2217:23317:14502;sequence=TACAATCTACAAGAATAAAAAGATAAATACCTTTCAATATTTGAAGTATTTTTTAATTG;start=417595;subtype=MAC;support_ref=112;support_variant=1;type=CRYPTIC;
scaffold51_25_with_IES	MILORD	internal_eliminated_sequence	418111	418223	.	.	.	ID=MILORD.25.418111.418223;Name=MILORD.25.418111.418223;bounded_by_ta=TRUE;common_boundary=Both;end=418223;ies_id=IESPGM.PTET51.1.25.394086;ies_left_dist=0;ies_min_dist=0;ies_right_dist=0;junction_seq=agaaacaggtgcttcTAtcatgaaatattcct;read_names=J00121:27:H3GGKBBXX:5:2106:14326:47665,J00121:27:H3GGKBBXX:5:2215:28513:22415,J00121:27:H3GGKBBXX:5:2119:29417:18212,J00121:27:H3GGKBBXX:5:1114:14072:19759,J00121:27:H3GGKBBXX:5:1108:30168:27848,J00121:27:H3GGKBBXX:5:1213:28828:4532,J00121:27:H3GGKBBXX:5:1121:14397:37871,J00121:27:H3GGKBBXX:5:1216:27326:28868,J00121:27:H3GGKBBXX:5:1210:26403:11618,J00121:27:H3GGKBBXX:5:1223:6441:27989,J00121:27:H3GGKBBXX:5:1225:20111:13974,J00121:27:H3GGKBBXX:5:2204:26271:29395,J00121:27:H3GGKBBXX:5:1128:18994:5605,J00121:27:H3GGKBBXX:5:2221:7273:3582,J00121:27:H3GGKBBXX:5:2112:18548:24911,J00121:27:H3GGKBBXX:5:2124:23673:7099,J00121:27:H3GGKBBXX:5:2222:18385:37079,J00121:27:H3GGKBBXX:5:2123:10906:1191,J00121:27:H3GGKBBXX:5:1107:6015:14379,J00121:27:H3GGKBBXX:5:2212:19228:19513,J00121:27:H3GGKBBXX:5:2107:3244:2545,J00121:27:H3GGKBBXX:5:1125:17736:5956,J00121:27:H3GGKBBXX:5:2219:28178:20674,J00121:27:H3GGKBBXX:5:2221:20182:10440,J00121:27:H3GGKBBXX:5:2207:26321:23681,J00121:27:H3GGKBBXX:5:1227:19877:13253,J00121:27:H3GGKBBXX:5:1105:23460:3494,J00121:27:H3GGKBBXX:5:2122:23328:2211,J00121:27:H3GGKBBXX:5:2117:11708:47313,J00121:27:H3GGKBBXX:5:1125:26007:32595,J00121:27:H3GGKBBXX:5:2221:13616:18616,J00121:27:H3GGKBBXX:5:1107:16234:4971,J00121:27:H3GGKBBXX:5:1227:15382:28041,J00121:27:H3GGKBBXX:5:1110:3833:9965,J00121:27:H3GGKBBXX:5:1212:5619:10774,J00121:27:H3GGKBBXX:5:2103:26575:43216,J00121:27:H3GGKBBXX:5:1225:25164:24665,J00121:27:H3GGKBBXX:5:1126:23815:15117,J00121:27:H3GGKBBXX:5:2202:8024:27496,J00121:27:H3GGKBBXX:5:2101:24819:25087,J00121:27:H3GGKBBXX:5:2206:15483:32859,J00121:27:H3GGKBBXX:5:1218:3711:34055,J00121:27:H3GGKBBXX:5:2225:28219:30978,J00121:27:H3GGKBBXX:5:2126:5081:14555,J00121:27:H3GGKBBXX:5:1110:4168:32384,J00121:27:H3GGKBBXX:5:1105:2351:32683,J00121:27:H3GGKBBXX:5:2228:14600:33686,J00121:27:H3GGKBBXX:5:1221:24962:46082,J00121:27:H3GGKBBXX:5:2108:15199:43902,J00121:27:H3GGKBBXX:5:2116:29488:26388,J00121:27:H3GGKBBXX:5:1110:24271:4057,J00121:27:H3GGKBBXX:5:1205:10835:6273,J00121:27:H3GGKBBXX:5:1205:4564:14326,J00121:27:H3GGKBBXX:5:1111:23835:5587,J00121:27:H3GGKBBXX:5:2210:13890:6572,J00121:27:H3GGKBBXX:5:2217:9526:11882,J00121:27:H3GGKBBXX:5:1213:23734:22291,J00121:27:H3GGKBBXX:5:2207:5903:19671,J00121:27:H3GGKBBXX:5:2216:29975:20410,J00121:27:H3GGKBBXX:5:2213:24353:38943,J00121:27:H3GGKBBXX:5:1113:16995:48772,J00121:27:H3GGKBBXX:5:1117:15625:28006,J00121:27:H3GGKBBXX:5:1110:21075:12831,J00121:27:H3GGKBBXX:5:2213:25550:27408;sequence=TACATTGCATTTTAGATATTTTTTTATTTTCCACTTTATAATTTTACATTATTAATATAATTTTATCTATTAACAAGTGAATTAAATTTTGTGTCAATGATCCCCATTGGCTA;start=418111;subtype=IES;support_ref=0;support_variant=64;type=IES;
scaffold51_25_with_IES	MILORD	internal_eliminated_sequence	418349	418483	.	.	.	ID=MILORD.25.418349.418483;Name=MILORD.25.418349.418483;bounded_by_ta=TRUE;common_boundary=Both;end=418483;ies_id=IESPGM.PTET51.1.25.394211;ies_left_dist=0;ies_min_dist=0;ies_right_dist=0;junction_seq=taaaatctataattaTAataaaacaaatcaaa;read_names=J00121:27:H3GGKBBXX:5:1225:29975:30644,J00121:27:H3GGKBBXX:5:1225:17137:13851,J00121:27:H3GGKBBXX:5:1115:10592:10528,J00121:27:H3GGKBBXX:5:1122:6492:35040,J00121:27:H3GGKBBXX:5:2111:27762:5816,J00121:27:H3GGKBBXX:5:1107:21521:47471,J00121:27:H3GGKBBXX:5:2215:16163:48843,J00121:27:H3GGKBBXX:5:1104:22293:27848,J00121:27:H3GGKBBXX:5:2223:27367:3160,J00121:27:H3GGKBBXX:5:2225:12347:22080,J00121:27:H3GGKBBXX:5:1215:15777:8857,J00121:27:H3GGKBBXX:5:2119:5426:22713,J00121:27:H3GGKBBXX:5:1117:30046:44201,J00121:27:H3GGKBBXX:5:2226:25093:38679,J00121:27:H3GGKBBXX:5:2220:24150:41721,J00121:27:H3GGKBBXX:5:2218:11962:2985,J00121:27:H3GGKBBXX:5:1203:7608:48368,J00121:27:H3GGKBBXX:5:1119:27945:34547,J00121:27:H3GGKBBXX:5:1227:20263:21096,J00121:27:H3GGKBBXX:5:1101:30228:42196,J00121:27:H3GGKBBXX:5:2110:29772:20867,J00121:27:H3GGKBBXX:5:1217:18040:15276,J00121:27:H3GGKBBXX:5:1223:20628:38539,J00121:27:H3GGKBBXX:5:1227:20141:21061,J00121:27:H3GGKBBXX:5:1219:28371:7996,J00121:27:H3GGKBBXX:5:2110:30279:37712,J00121:27:H3GGKBBXX:5:1128:6908:3301,J00121:27:H3GGKBBXX:5:1127:19725:16647,J00121:27:H3GGKBBXX:5:2114:20019:30696,J00121:27:H3GGKBBXX:5:1110:21176:44763,J00121:27:H3GGKBBXX:5:1109:8349:12234,J00121:27:H3GGKBBXX:5:1205:17462:15117,J00121:27:H3GGKBBXX:5:2208:22374:2387,J00121:27:H3GGKBBXX:5:2111:2940:11266,J00121:27:H3GGKBBXX:5:1127:17695:29976,J00121:27:H3GGKBBXX:5:1102:9770:13007,J00121:27:H3GGKBBXX:5:1206:16325:41317,J00121:27:H3GGKBBXX:5:1106:26260:4268,J00121:27:H3GGKBBXX:5:1102:10084:13377,J00121:27:H3GGKBBXX:5:2220:25195:8049,J00121:27:H3GGKBBXX:5:1205:8887:23821,J00121:27:H3GGKBBXX:5:1228:10947:32103,J00121:27:H3GGKBBXX:5:2126:18802:29817,J00121:27:H3GGKBBXX:5:2219:7466:43691,J00121:27:H3GGKBBXX:5:2202:14915:38697,J00121:27:H3GGKBBXX:5:1222:29498:8857,J00121:27:H3GGKBBXX:5:2126:19522:29870,J00121:27:H3GGKBBXX:5:1110:9394:12532;sequence=TAATATCAATACAAAAAATTATTTTTAAAATTATTACCTTTAAAATATATCTCTATCAAAATATAGAATTGATATTACTTCAAAAAAATATAATAATTCCAGACAATATTCTATAAATCTTTTTTATAAAGACAA;start=418349;subtype=IES;support_ref=2;support_variant=48;type=IES;
scaffold51_25_with_IES	MILORD	internal_eliminated_sequence	418349	418486	.	.	.	ID=MILORD.25.418349.418486;Name=MILORD.25.418349.418486;bounded_by_ta=TRUE;common_boundary=LEFT;end=418486;ies_id=IESPGM.PTET51.1.25.394211;ies_left_dist=0;ies_min_dist=0;ies_right_dist=-3;junction_seq=taaaatctataattaTAaaacaaatcaaatgt;read_names=J00121:27:H3GGKBBXX:5:1126:4107:8576;sequence=TAATATCAATACAAAAAATTATTTTTAAAATTATTACCTTTAAAATATATCTCTATCAAAATATAGAATTGATATTACTTCAAAAAAATATAATAATTCCAGACAATATTCTATAAATCTTTTTTATAAAGACAATAA;start=418349;subtype=PARTIAL_EXTERNAL;support_ref=1;support_variant=1;type=ALTERNATIVE;
scaffold51_25_with_IES	MILORD	internal_eliminated_sequence	419699	419724	.	.	.	ID=MILORD.25.419699.419724;Name=MILORD.25.419699.419724;bounded_by_ta=TRUE;common_boundary=Both;end=419724;ies_id=IESPGM.PTET51.1.25.395426;ies_left_dist=0;ies_min_dist=0;ies_right_dist=0;junction_seq=attactttttaatatTAataaattggatatca;read_names=J00121:27:H3GGKBBXX:5:2110:12540:31136,J00121:27:H3GGKBBXX:5:1212:22495:38820,J00121:27:H3GGKBBXX:5:2224:29021:2967,J00121:27:H3GGKBBXX:5:1102:13332:2756,J00121:27:H3GGKBBXX:5:1218:7841:8435,J00121:27:H3GGKBBXX:5:1219:18680:40860,J00121:27:H3GGKBBXX:5:2214:16518:47243,J00121:27:H3GGKBBXX:5:1127:29498:34917,J00121:27:H3GGKBBXX:5:1211:20801:10387,J00121:27:H3GGKBBXX:5:1117:23957:24155,J00121:27:H3GGKBBXX:5:1224:28899:31206,J00121:27:H3GGKBBXX:5:1208:11414:13957,J00121:27:H3GGKBBXX:5:2224:22719:45713,J00121:27:H3GGKBBXX:5:2108:21734:1244,J00121:27:H3GGKBBXX:5:1115:3194:31892,J00121:27:H3GGKBBXX:5:2102:10450:40104,J00121:27:H3GGKBBXX:5:1113:27255:25017,J00121:27:H3GGKBBXX:5:1121:10358:47647,J00121:27:H3GGKBBXX:5:1212:26403:39400,J00121:27:H3GGKBBXX:5:1118:4493:9596,J00121:27:H3GGKBBXX:5:1104:22932:1982,J00121:27:H3GGKBBXX:5:2119:21491:42003,J00121:27:H3GGKBBXX:5:2217:14113:24155,J00121:27:H3GGKBBXX:5:1113:18182:46117,J00121:27:H3GGKBBXX:5:2221:20689:3160,J00121:27:H3GGKBBXX:5:2224:26139:39822,J00121:27:H3GGKBBXX:5:2223:5639:30679,J00121:27:H3GGKBBXX:5:2214:7151:5341,J00121:27:H3GGKBBXX:5:1113:18568:21922,J00121:27:H3GGKBBXX:5:1209:14539:30907,J00121:27:H3GGKBBXX:5:2221:24139:8682,J00121:27:H3GGKBBXX:5:1120:14783:12198,J00121:27:H3GGKBBXX:5:2206:4087:15258,J00121:27:H3GGKBBXX:5:2213:16366:32912,J00121:27:H3GGKBBXX:5:1104:20111:17034,J00121:27:H3GGKBBXX:5:2109:24211:28920,J00121:27:H3GGKBBXX:5:1102:23794:44236,J00121:27:H3GGKBBXX:5:2223:22262:41792,J00121:27:H3GGKBBXX:5:1224:21917:21360,J00121:27:H3GGKBBXX:5:1122:19065:1015,J00121:27:H3GGKBBXX:5:2215:13139:21869,J00121:27:H3GGKBBXX:5:2227:20202:11706,J00121:27:H3GGKBBXX:5:2201:30827:37431,J00121:27:H3GGKBBXX:5:2222:23429:16418,J00121:27:H3GGKBBXX:5:1125:13311:31101,J00121:27:H3GGKBBXX:5:1208:17360:29923,J00121:27:H3GGKBBXX:5:1205:19299:10387,J00121:27:H3GGKBBXX:5:2223:2767:7556,J00121:27:H3GGKBBXX:5:2203:21288:31031,J00121:27:H3GGKBBXX:5:2207:21613:26494,J00121:27:H3GGKBBXX:5:2221:20740:2932,J00121:27:H3GGKBBXX:5:1208:15818:16102,J00121:27:H3GGKBBXX:5:1122:27387:35092,J00121:27:H3GGKBBXX:5:2214:28767:43779,J00121:27:H3GGKBBXX:5:2120:15392:20990,J00121:27:H3GGKBBXX:5:2116:17269:5147;sequence=TATAGTCTAAGTTATTAATTTTCCTA;start=419699;subtype=IES;support_ref=6;support_variant=56;type=IES;
scaffold51_25_with_IES	MILORD	internal_eliminated_sequence	425101	425127	.	.	.	ID=MILORD.25.425101.425127;Name=MILORD.25.425101.425127;bounded_by_ta=TRUE;common_boundary=None;end=425127;ies_id=IESPGM.PTET51.1.25.405289;ies_left_dist=4487;ies_min_dist=4487;ies_right_dist=4550;junction_seq=atattattattaagaTAaaaatcaattttact;read_names=J00121:27:H3GGKBBXX:5:2224:12733:4145;sequence=TATAATATTATAAGTTGAATTTTCCTG;start=425101;subtype=MAC;support_ref=108;support_variant=1;type=CRYPTIC;
scaffold51_25_with_IES	MILORD	internal_eliminated_sequence	429588	429683	.	.	.	ID=MILORD.25.429588.429683;Name=MILORD.25.429588.429683;bounded_by_ta=TRUE;common_boundary=LEFT;end=429683;ies_id=IESPGM.PTET51.1.25.405289;ies_left_dist=0;ies_min_dist=0;ies_right_dist=-6;junction_seq=tgcatattcatctggTAaatcaataaattctt;read_names=J00121:27:H3GGKBBXX:5:1215:21602:3266;sequence=TAAAGTCAATTTATTTTTATTAATTTATTATTTACAATTTTAATTTAATTAATCAAAATAGCATAACCAAAATATTAAGATTTATGACTGTAACAA;start=429588;subtype=PARTIAL_EXTERNAL;support_ref=0;support_variant=1;type=ALTERNATIVE;
scaffold51_25_with_IES	MILORD	internal_eliminated_sequence	429588	429677	.	.	.	ID=MILORD.25.429588.429677;Name=MILORD.25.429588.429677;bounded_by_ta=TRUE;common_boundary=Both;end=429677;ies_id=IESPGM.PTET51.1.25.405289;ies_left_dist=0;ies_min_dist=0;ies_right_dist=0;junction_seq=tgcatattcatctggTAacaataaatcaataa;read_names=J00121:27:H3GGKBBXX:5:2101:24627:30661,J00121:27:H3GGKBBXX:5:2213:10307:21887,J00121:27:H3GGKBBXX:5:1218:27336:35110,J00121:27:H3GGKBBXX:5:2101:17969:26160;sequence=TAAAGTCAATTTATTTTTATTAATTTATTATTTACAATTTTAATTTAATTAATCAAAATAGCATAACCAAAATATTAAGATTTATGACTG;start=429588;subtype=IES;support_ref=0;support_variant=4;type=IES;
scaffold51_25_with_IES	MILORD	internal_eliminated_sequence	430636	430664	.	.	.	ID=MILORD.25.430636.430664;Name=MILORD.25.430636.430664;bounded_by_ta=TRUE;common_boundary=Both;end=430664;ies_id=IESPGM.PTET51.1.25.406247;ies_left_dist=0;ies_min_dist=0;ies_right_dist=0;junction_seq=ggttatgttgtttgtTAgtattgattttagac;read_names=J00121:27:H3GGKBBXX:5:2109:30675:37413,J00121:27:H3GGKBBXX:5:1117:22983:39242,J00121:27:H3GGKBBXX:5:1122:15402:30609,J00121:27:H3GGKBBXX:5:2217:8258:29905,J00121:27:H3GGKBBXX:5:2226:9739:5745,J00121:27:H3GGKBBXX:5:1216:4990:17386,J00121:27:H3GGKBBXX:5:1117:29894:8805,J00121:27:H3GGKBBXX:5:1227:10236:13464,J00121:27:H3GGKBBXX:5:1112:25885:33440,J00121:27:H3GGKBBXX:5:1222:23246:22819,J00121:27:H3GGKBBXX:5:2216:1265:17227,J00121:27:H3GGKBBXX:5:2213:5619:17702,J00121:27:H3GGKBBXX:5:2124:28361:8787,J00121:27:H3GGKBBXX:5:1227:18528:33774,J00121:27:H3GGKBBXX:5:1108:29680:22819,J00121:27:H3GGKBBXX:5:1114:6258:40965,J00121:27:H3GGKBBXX:5:2128:30015:26951,J00121:27:H3GGKBBXX:5:1222:29843:2246,J00121:27:H3GGKBBXX:5:2119:24759:15662,J00121:27:H3GGKBBXX:5:1107:6806:32982,J00121:27:H3GGKBBXX:5:1128:11921:13746,J00121:27:H3GGKBBXX:5:1106:22719:10721,J00121:27:H3GGKBBXX:5:2204:20182:6853,J00121:27:H3GGKBBXX:5:1218:23794:37308,J00121:27:H3GGKBBXX:5:2122:8663:3670,J00121:27:H3GGKBBXX:5:2108:22445:3002,J00121:27:H3GGKBBXX:5:1101:11302:26599,J00121:27:H3GGKBBXX:5:2210:15605:6062,J00121:27:H3GGKBBXX:5:2227:24139:22327,J00121:27:H3GGKBBXX:5:2208:15341:21676,J00121:27:H3GGKBBXX:5:2111:27600:24103,J00121:27:H3GGKBBXX:5:2113:9181:29290,J00121:27:H3GGKBBXX:5:1225:7263:6695,J00121:27:H3GGKBBXX:5:2208:26118:30784,J00121:27:H3GGKBBXX:5:2214:24383:2316,J00121:27:H3GGKBBXX:5:2105:30462:26810,J00121:27:H3GGKBBXX:5:1105:6076:1578,J00121:27:H3GGKBBXX:5:2226:18974:43374,J00121:27:H3GGKBBXX:5:2118:23896:19513,J00121:27:H3GGKBBXX:5:2227:24302:12093,J00121:27:H3GGKBBXX:5:2216:11495:5728,J00121:27:H3GGKBBXX:5:2226:23520:38099,J00121:27:H3GGKBBXX:5:1120:26149:47295,J00121:27:H3GGKBBXX:5:1228:19187:2422,J00121:27:H3GGKBBXX:5:2212:18944:6677,J00121:27:H3GGKBBXX:5:1220:29488:15276,J00121:27:H3GGKBBXX:5:2207:30553:40508,J00121:27:H3GGKBBXX:5:1113:29193:28411,J00121:27:H3GGKBBXX:5:1202:13585:5657,J00121:27:H3GGKBBXX:5:1109:8785:1982,J00121:27:H3GGKBBXX:5:1205:16670:44201,J00121:27:H3GGKBBXX:5:1109:8897:2352,J00121:27:H3GGKBBXX:5:1102:4797:36042,J00121:27:H3GGKBBXX:5:2104:24911:33967,J00121:27:H3GGKBBXX:5:1213:10500:26898,J00121:27:H3GGKBBXX:5:1214:19451:9350,J00121:27:H3GGKBBXX:5:2104:9303:16137,J00121:27:H3GGKBBXX:5:2216:25499:15996,J00121:27:H3GGKBBXX:5:1202:18111:15012;sequence=TATAGTGTATATTCAATTATTGTTAATTA;start=430636;subtype=IES;support_ref=3;support_variant=59;type=IES;
scaffold51_25_with_IES	MILORD	internal_eliminated_sequence	432812	432896	.	.	.	ID=MILORD.25.432812.432896;Name=MILORD.25.432812.432896;bounded_by_ta=TRUE;common_boundary=Both;end=432896;ies_id=IESPGM.PTET51.1.25.408394;ies_left_dist=0;ies_min_dist=0;ies_right_dist=0;junction_seq=tttaacattgcaacaTAattcagacaacaatt;read_names=J00121:27:H3GGKBBXX:5:1117:5142:33404,J00121:27:H3GGKBBXX:5:1106:27874:32525,J00121:27:H3GGKBBXX:5:1121:18233:39734,J00121:27:H3GGKBBXX:5:1210:17878:46715,J00121:27:H3GGKBBXX:5:1217:27702:46610,J00121:27:H3GGKBBXX:5:1215:12905:43585,J00121:27:H3GGKBBXX:5:1224:16336:35532,J00121:27:H3GGKBBXX:5:1102:5934:39383,J00121:27:H3GGKBBXX:5:2111:15909:13236,J00121:27:H3GGKBBXX:5:1122:15158:3635,J00121:27:H3GGKBBXX:5:2220:24403:41071,J00121:27:H3GGKBBXX:5:1213:3386:22872,J00121:27:H3GGKBBXX:5:1212:28442:45150,J00121:27:H3GGKBBXX:5:2224:15371:5481,J00121:27:H3GGKBBXX:5:2217:5325:34213,J00121:27:H3GGKBBXX:5:1224:23033:7257,J00121:27:H3GGKBBXX:5:1122:22749:26459,J00121:27:H3GGKBBXX:5:1103:8978:46100,J00121:27:H3GGKBBXX:5:2224:6370:25544,J00121:27:H3GGKBBXX:5:1205:15635:7767;sequence=TACACACAATTTAATGTAGTCTATGATTTTAATTTAATTATAAGACAATTTGTATTTCCTACTCAAAAGTTACACAAATTGATTG;start=432812;subtype=IES;support_ref=2;support_variant=20;type=IES;
scaffold51_25_with_IES	MILORD	internal_eliminated_sequence	434521	434548	.	.	.	ID=MILORD.25.434521.434548;Name=MILORD.25.434521.434548;bounded_by_ta=TRUE;common_boundary=Both;end=434548;ies_id=IESPGM.PTET51.1.25.410018;ies_left_dist=0;ies_min_dist=0;ies_right_dist=0;junction_seq=gggtctctgactggaTActtttcgcttccaca;read_names=J00121:27:H3GGKBBXX:5:2126:30695:8998,J00121:27:H3GGKBBXX:5:1224:11160:33844,J00121:27:H3GGKBBXX:5:1103:21288:15803,J00121:27:H3GGKBBXX:5:2224:8887:26599,J00121:27:H3GGKBBXX:5:2205:29011:4286,J00121:27:H3GGKBBXX:5:2219:5873:48456,J00121:27:H3GGKBBXX:5:1208:3336:5587,J00121:27:H3GGKBBXX:5:1202:11383:19531,J00121:27:H3GGKBBXX:5:2113:26514:28833,J00121:27:H3GGKBBXX:5:2202:29873:8945,J00121:27:H3GGKBBXX:5:2207:25236:21447,J00121:27:H3GGKBBXX:5:1217:4249:10827,J00121:27:H3GGKBBXX:5:2116:15777:16032,J00121:27:H3GGKBBXX:5:1227:4685:22098,J00121:27:H3GGKBBXX:5:2206:28879:38064,J00121:27:H3GGKBBXX:5:2124:21268:18792,J00121:27:H3GGKBBXX:5:2111:16153:18019,J00121:27:H3GGKBBXX:5:1210:20009:17772,J00121:27:H3GGKBBXX:5:2214:27854:8365,J00121:27:H3GGKBBXX:5:1215:3163:19671,J00121:27:H3GGKBBXX:5:1205:15037:41088,J00121:27:H3GGKBBXX:5:1103:9364:47753,J00121:27:H3GGKBBXX:5:2227:17837:31769,J00121:27:H3GGKBBXX:5:2111:11728:21500,J00121:27:H3GGKBBXX:5:2123:29721:18423,J00121:27:H3GGKBBXX:5:1121:22851:9895,J00121:27:H3GGKBBXX:5:2122:23967:24314,J00121:27:H3GGKBBXX:5:2223:3640:30591,J00121:27:H3GGKBBXX:5:2114:30492:1965;sequence=TATAGTCATTTGTACTTCTTTTTTACTA;start=434521;subtype=IES;support_ref=0;support_variant=29;type=IES;
scaffold51_25_with_IES	MILORD	internal_eliminated_sequence	436973	437016	.	.	.	ID=MILORD.25.436973.437016;Name=MILORD.25.436973.437016;bounded_by_ta=TRUE;common_boundary=Both;end=437016;ies_id=IESPGM.PTET51.1.25.412442;ies_left_dist=0;ies_min_dist=0;ies_right_dist=0;junction_seq=tatgagggtatggaaTAgttaaaaattctaac;read_names=J00121:27:H3GGKBBXX:5:1212:21714:11302,J00121:27:H3GGKBBXX:5:1110:26352:22784,J00121:27:H3GGKBBXX:5:1101:28351:25263,J00121:27:H3GGKBBXX:5:1201:19624:10633,J00121:27:H3GGKBBXX:5:2119:10916:41932,J00121:27:H3GGKBBXX:5:1104:16122:3512,J00121:27:H3GGKBBXX:5:2201:25378:28340,J00121:27:H3GGKBBXX:5:2218:18254:37730,J00121:27:H3GGKBBXX:5:1228:26869:12884,J00121:27:H3GGKBBXX:5:1221:11891:22942,J00121:27:H3GGKBBXX:5:2201:25378:28235,J00121:27:H3GGKBBXX:5:2222:13727:36358,J00121:27:H3GGKBBXX:5:1217:9790:11319,J00121:27:H3GGKBBXX:5:1105:25195:24085,J00121:27:H3GGKBBXX:5:1106:23673:36956,J00121:27:H3GGKBBXX:5:1209:3945:31259,J00121:27:H3GGKBBXX:5:1113:22810:5921,J00121:27:H3GGKBBXX:5:2102:11028:42513,J00121:27:H3GGKBBXX:5:2110:11911:22098,J00121:27:H3GGKBBXX:5:1104:21684:37167,J00121:27:H3GGKBBXX:5:1228:16955:21447,J00121:27:H3GGKBBXX:5:1113:12733:12902,J00121:27:H3GGKBBXX:5:2111:28047:23997,J00121:27:H3GGKBBXX:5:2211:18254:39312,J00121:27:H3GGKBBXX:5:1111:17584:8682,J00121:27:H3GGKBBXX:5:1107:8258:30327,J00121:27:H3GGKBBXX:5:2213:5183:1683,J00121:27:H3GGKBBXX:5:1214:6025:37572,J00121:27:H3GGKBBXX:5:1227:22039:44886,J00121:27:H3GGKBBXX:5:1215:11464:6976,J00121:27:H3GGKBBXX:5:1107:15645:10387,J00121:27:H3GGKBBXX:5:1110:26382:18511,J00121:27:H3GGKBBXX:5:2111:16782:44042,J00121:27:H3GGKBBXX:5:1223:18984:15434,J00121:27:H3GGKBBXX:5:1201:29051:2879,J00121:27:H3GGKBBXX:5:1209:12743:25333,J00121:27:H3GGKBBXX:5:2105:22749:7609,J00121:27:H3GGKBBXX:5:2228:3965:40156;sequence=TATAGTGGATATTTAATATATTTTTAAGATATTATTTTAATCTG;start=436973;subtype=IES;support_ref=0;support_variant=38;type=IES;
scaffold51_25_with_IES	MILORD	internal_eliminated_sequence	440768	440796	.	.	.	ID=MILORD.25.440768.440796;Name=MILORD.25.440768.440796;bounded_by_ta=TRUE;common_boundary=Both;end=440796;ies_id=IESPGM.PTET51.1.25.416193;ies_left_dist=0;ies_min_dist=0;ies_right_dist=0;junction_seq=atgtattatgctgagTAccttgaaagcaaaaa;read_names=J00121:27:H3GGKBBXX:5:1208:10521:39207,J00121:27:H3GGKBBXX:5:2220:30533:32525,J00121:27:H3GGKBBXX:5:2113:4807:15768,J00121:27:H3GGKBBXX:5:1114:19076:45062,J00121:27:H3GGKBBXX:5:1120:5781:22450,J00121:27:H3GGKBBXX:5:1108:16914:43779,J00121:27:H3GGKBBXX:5:1112:24880:35989,J00121:27:H3GGKBBXX:5:2218:2199:22784,J00121:27:H3GGKBBXX:5:1126:29417:5833,J00121:27:H3GGKBBXX:5:2215:16894:13992,J00121:27:H3GGKBBXX:5:1106:8582:17350,J00121:27:H3GGKBBXX:5:2202:15422:6378,J00121:27:H3GGKBBXX:5:2222:10795:48685,J00121:27:H3GGKBBXX:5:1125:27367:42935,J00121:27:H3GGKBBXX:5:2204:9384:13042,J00121:27:H3GGKBBXX:5:2123:19857:22995,J00121:27:H3GGKBBXX:5:2116:20659:12251,J00121:27:H3GGKBBXX:5:1220:8785:34618,J00121:27:H3GGKBBXX:5:2205:25915:25966,J00121:27:H3GGKBBXX:5:2104:18862:31505,J00121:27:H3GGKBBXX:5:2227:21298:40614,J00121:27:H3GGKBBXX:5:2212:23581:34125,J00121:27:H3GGKBBXX:5:1227:20527:45502,J00121:27:H3GGKBBXX:5:1108:28239:11460,J00121:27:H3GGKBBXX:5:2111:29427:15873,J00121:27:H3GGKBBXX:5:2102:24099:27391,J00121:27:H3GGKBBXX:5:2101:8745:41932,J00121:27:H3GGKBBXX:5:2119:25905:22151,J00121:27:H3GGKBBXX:5:1125:22972:5886,J00121:27:H3GGKBBXX:5:2221:27955:16876,J00121:27:H3GGKBBXX:5:1219:12165:39383,J00121:27:H3GGKBBXX:5:1221:22861:32068,J00121:27:H3GGKBBXX:5:2121:15919:43779,J00121:27:H3GGKBBXX:5:2115:7912:27443,J00121:27:H3GGKBBXX:5:1217:13910:48139,J00121:27:H3GGKBBXX:5:1215:4472:8400;sequence=TATAATCAGATGTATTTTATAAATTATTA;start=440768;subtype=IES;support_ref=3;support_variant=36;type=IES;
scaffold51_25_with_IES	MILORD	internal_eliminated_sequence	441079	441367	.	.	.	ID=MILORD.25.441079.441367;Name=MILORD.25.441079.441367;bounded_by_ta=TRUE;common_boundary=Both;end=441367;ies_id=IESPGM.PTET51.1.25.416475;ies_left_dist=0;ies_min_dist=0;ies_right_dist=0;junction_seq=ttctaagcaaaaataTActagaaataaaataa;read_names=J00121:27:H3GGKBBXX:5:1120:26616:7732,J00121:27:H3GGKBBXX:5:1112:5944:39611,J00121:27:H3GGKBBXX:5:1110:22607:34336,J00121:27:H3GGKBBXX:5:2228:10348:36200,J00121:27:H3GGKBBXX:5:1116:16102:22643,J00121:27:H3GGKBBXX:5:1102:19755:8717,J00121:27:H3GGKBBXX:5:1109:7923:34002,J00121:27:H3GGKBBXX:5:1125:28513:10282,J00121:27:H3GGKBBXX:5:1223:21389:27162,J00121:27:H3GGKBBXX:5:2207:9191:40209,J00121:27:H3GGKBBXX:5:1218:4604:14537,J00121:27:H3GGKBBXX:5:1110:6614:26916,J00121:27:H3GGKBBXX:5:1109:12368:22538,J00121:27:H3GGKBBXX:5:2117:9780:47208,J00121:27:H3GGKBBXX:5:2208:30391:14062,J00121:27:H3GGKBBXX:5:2224:27174:14854,J00121:27:H3GGKBBXX:5:1117:10094:44658,J00121:27:H3GGKBBXX:5:1101:2016:16383,J00121:27:H3GGKBBXX:5:1105:28848:18493,J00121:27:H3GGKBBXX:5:1111:29335:31329,J00121:27:H3GGKBBXX:5:2114:25966:8541,J00121:27:H3GGKBBXX:5:1212:10602:44377,J00121:27:H3GGKBBXX:5:2109:23774:29817,J00121:27:H3GGKBBXX:5:1219:4868:20762,J00121:27:H3GGKBBXX:5:2205:8562:35743,J00121:27:H3GGKBBXX:5:2228:4614:40578,J00121:27:H3GGKBBXX:5:2115:6827:35022,J00121:27:H3GGKBBXX:5:1224:6918:25544,J00121:27:H3GGKBBXX:5:2109:8948:21254,J00121:27:H3GGKBBXX:5:1221:3011:39770,J00121:27:H3GGKBBXX:5:2109:23723:29413,J00121:27:H3GGKBBXX:5:2225:9313:17878,J00121:27:H3GGKBBXX:5:2228:10186:36024,J00121:27:H3GGKBBXX:5:2210:4868:32015,J00121:27:H3GGKBBXX:5:2228:31091:10106,J00121:27:H3GGKBBXX:5:1220:17056:3829;sequence=TATAGATAAATTGCCATATTAAATTGTATTGATGAATCAAAAAAAGCAGTATATATTTTTTAAAATTATTGTAAAATAATTAGTAAATATTTTTCAATATATTCATTAAAATATGGTTAATTAGTTTTGATTAATTGAATAAAATAATAAAATGCATTTTATACTCAATATATAGAAAACTATTAGACAGATTTGTAATATGCTAAAATAATTATTGAGTTAAAGATATCATCTTAAAAATTAGAAGGTAATAGGTAATTTAAGATTTTTTAAATTATTAACTTAACAA;start=441079;subtype=IES;support_ref=0;support_variant=36;type=IES;
scaffold51_25_with_IES	MILORD	internal_eliminated_sequence	442125	442153	.	.	.	ID=MILORD.25.442125.442153;Name=MILORD.25.442125.442153;bounded_by_ta=TRUE;common_boundary=Both;end=442153;ies_id=IESPGM.PTET51.1.25.417232;ies_left_dist=0;ies_min_dist=0;ies_right_dist=0;junction_seq=atattctgtataaagTAgatagcaggaaactt;read_names=J00121:27:H3GGKBBXX:5:1228:9759:14256;sequence=TATGGTTTAATATAAATTTGAGTTTATTA;start=442125;subtype=IES;support_ref=0;support_variant=1;type=IES;
scaffold51_25_with_IES	MILORD	internal_eliminated_sequence	442176	442465	.	.	.	ID=MILORD.25.442176.442465;Name=MILORD.25.442176.442465;bounded_by_ta=TRUE;common_boundary=Both;end=442465;ies_id=IESPGM.PTET51.1.25.417254;ies_left_dist=0;ies_min_dist=0;ies_right_dist=0;junction_seq=caggaaactttcaagTAatccaagcaattcta;read_names=J00121:27:H3GGKBBXX:5:1114:16478:16542,J00121:27:H3GGKBBXX:5:2126:25053:45854;sequence=TATAGAACTTTCACAAAAGATTAAGTTTATAGGATACACTAAAAATATAAATATTTAAATTAATATTAAATATGTTCCCTTGATCTCACTAATGAGTTCCAATATGAATTTTATTCCTATAAAAACCTTAAAAGGACTTTAAAAATCTTATTAGTCATATTACTACATATTAAGTAAGGCAAATTTCATTTGAAAAGTATAATTGGAAACTCACAATTAAAAGAAGGAAGTGAAGATGATGAAATTCTAAATCTTTCAAATTATATATAAAATCCTCTTTGCATGCGCTA;start=442176;subtype=IES;support_ref=0;support_variant=2;type=IES;
scaffold51_25_with_IES	MILORD	internal_eliminated_sequence	442210	442465	.	.	.	ID=MILORD.25.442210.442465;Name=MILORD.25.442210.442465;bounded_by_ta=TRUE;common_boundary=RIGHT;end=442465;ies_id=IESPGM.PTET51.1.25.417254;ies_left_dist=-34;ies_min_dist=0;ies_right_dist=0;junction_seq=attaagtttataggaTAatccaagcaattcta;read_names=J00121:27:H3GGKBBXX:5:1212:5244:2211;sequence=TACACTAAAAATATAAATATTTAAATTAATATTAAATATGTTCCCTTGATCTCACTAATGAGTTCCAATATGAATTTTATTCCTATAAAAACCTTAAAAGGACTTTAAAAATCTTATTAGTCATATTACTACATATTAAGTAAGGCAAATTTCATTTGAAAAGTATAATTGGAAACTCACAATTAAAAGAAGGAAGTGAAGATGATGAAATTCTAAATCTTTCAAATTATATATAAAATCCTCTTTGCATGCGCTA;start=442210;subtype=PARTIAL_INTERNAL;support_ref=0;support_variant=1;type=ALTERNATIVE;
scaffold51_25_with_IES	MILORD	internal_eliminated_sequence	449819	449896	.	.	.	ID=MILORD.25.449819.449896;Name=MILORD.25.449819.449896;bounded_by_ta=TRUE;common_boundary=RIGHT;end=449896;ies_id=IESPGM.PTET51.1.25.424613;ies_left_dist=6;ies_min_dist=0;ies_right_dist=0;junction_seq=aatgataggtaatttTAtttatatttgtaatg;read_names=J00121:27:H3GGKBBXX:5:1216:4696:38117;sequence=TATTCTTATTGTGGGGATTAATTTTATTCCTGAATTTGAATATTTTATGAAAATTAAATTAAAATCTTAATTCAATAA;start=449819;subtype=PARTIAL_EXTERNAL;support_ref=10;support_variant=1;type=ALTERNATIVE;
scaffold51_25_with_IES	MILORD	internal_eliminated_sequence	449825	449896	.	.	.	ID=MILORD.25.449825.449896;Name=MILORD.25.449825.449896;bounded_by_ta=TRUE;common_boundary=Both;end=449896;ies_id=IESPGM.PTET51.1.25.424613;ies_left_dist=0;ies_min_dist=0;ies_right_dist=0;junction_seq=aggtaattttattctTAtttatatttgtaatg;read_names=J00121:27:H3GGKBBXX:5:1121:15554:9280,J00121:27:H3GGKBBXX:5:2207:1550:39664,J00121:27:H3GGKBBXX:5:1108:3468:10915,J00121:27:H3GGKBBXX:5:1106:26920:13078,J00121:27:H3GGKBBXX:5:2219:3823:37800,J00121:27:H3GGKBBXX:5:2217:17015:42020,J00121:27:H3GGKBBXX:5:2227:20334:22801,J00121:27:H3GGKBBXX:5:2217:6969:41634,J00121:27:H3GGKBBXX:5:2117:29406:12532,J00121:27:H3GGKBBXX:5:2125:29000:18546,J00121:27:H3GGKBBXX:5:1203:11332:15082,J00121:27:H3GGKBBXX:5:2108:27783:8875,J00121:27:H3GGKBBXX:5:1122:11495:30310,J00121:27:H3GGKBBXX:5:2212:9841:12110,J00121:27:H3GGKBBXX:5:1127:23439:11266,J00121:27:H3GGKBBXX:5:1207:8542:35356,J00121:27:H3GGKBBXX:5:1112:16873:24964,J00121:27:H3GGKBBXX:5:2110:24342:1965,J00121:27:H3GGKBBXX:5:1221:6258:44763,J00121:27:H3GGKBBXX:5:1213:20375:2053,J00121:27:H3GGKBBXX:5:1226:24028:43656,J00121:27:H3GGKBBXX:5:2107:28463:12761,J00121:27:H3GGKBBXX:5:2213:28929:14344,J00121:27:H3GGKBBXX:5:1220:18933:29624,J00121:27:H3GGKBBXX:5:1210:17797:24067,J00121:27:H3GGKBBXX:5:2218:3244:12919,J00121:27:H3GGKBBXX:5:1123:16833:48315,J00121:27:H3GGKBBXX:5:1106:16833:38996,J00121:27:H3GGKBBXX:5:2219:15453:4462,J00121:27:H3GGKBBXX:5:1216:20923:29026,J00121:27:H3GGKBBXX:5:2210:21816:24630,J00121:27:H3GGKBBXX:5:2103:12114:5569,J00121:27:H3GGKBBXX:5:1227:18761:32595,J00121:27:H3GGKBBXX:5:2112:28026:39717,J00121:27:H3GGKBBXX:5:1108:5071:25369,J00121:27:H3GGKBBXX:5:1214:26088:6958,J00121:27:H3GGKBBXX:5:1204:16031:10774,J00121:27:H3GGKBBXX:5:2212:2057:42724,J00121:27:H3GGKBBXX:5:2207:29569:28534,J00121:27:H3GGKBBXX:5:1213:28270:39998,J00121:27:H3GGKBBXX:5:2120:30563:40420,J00121:27:H3GGKBBXX:5:1116:10825:30063,J00121:27:H3GGKBBXX:5:2106:19969:34618,J00121:27:H3GGKBBXX:5:1119:11738:47155,J00121:27:H3GGKBBXX:5:2201:30898:40156,J00121:27:H3GGKBBXX:5:2113:13920:19742,J00121:27:H3GGKBBXX:5:2214:18294:36851,J00121:27:H3GGKBBXX:5:2108:16731:47717,J00121:27:H3GGKBBXX:5:1201:20151:8418;sequence=TATTGTGGGGATTAATTTTATTCCTGAATTTGAATATTTTATGAAAATTAAATTAAAATCTTAATTCAATAA;start=449825;subtype=IES;support_ref=6;support_variant=49;type=IES;
scaffold51_25_with_IES	MILORD	internal_eliminated_sequence	456965	457057	.	.	.	ID=MILORD.25.456965.457057;Name=MILORD.25.456965.457057;bounded_by_ta=TRUE;common_boundary=Both;end=457057;ies_id=IESPGM.PTET51.1.25.431681;ies_left_dist=0;ies_min_dist=0;ies_right_dist=0;junction_seq=ttaaatgataatcatTAtttccaaaatatttt;read_names=J00121:27:H3GGKBBXX:5:1209:22384:25263,J00121:27:H3GGKBBXX:5:1220:21328:3459,J00121:27:H3GGKBBXX:5:2220:4655:7416,J00121:27:H3GGKBBXX:5:1225:12936:26828,J00121:27:H3GGKBBXX:5:2113:15483:1666,J00121:27:H3GGKBBXX:5:1122:11708:28709,J00121:27:H3GGKBBXX:5:1215:19197:39295,J00121:27:H3GGKBBXX:5:1119:11556:22538,J00121:27:H3GGKBBXX:5:2223:6116:34776,J00121:27:H3GGKBBXX:5:1114:10551:15838,J00121:27:H3GGKBBXX:5:2115:11779:28129,J00121:27:H3GGKBBXX:5:2215:30157:40033,J00121:27:H3GGKBBXX:5:2222:27011:1068,J00121:27:H3GGKBBXX:5:2228:12083:29958,J00121:27:H3GGKBBXX:5:2102:20588:13816,J00121:27:H3GGKBBXX:5:1106:22759:9842,J00121:27:H3GGKBBXX:5:2122:24911:39981,J00121:27:H3GGKBBXX:5:2221:9668:15856,J00121:27:H3GGKBBXX:5:1223:24748:14062,J00121:27:H3GGKBBXX:5:2225:22140:30327,J00121:27:H3GGKBBXX:5:2103:9293:14467,J00121:27:H3GGKBBXX:5:2106:17442:1437,J00121:27:H3GGKBBXX:5:1221:11820:29641,J00121:27:H3GGKBBXX:5:1221:8460:31031,J00121:27:H3GGKBBXX:5:2210:4645:39787,J00121:27:H3GGKBBXX:5:1116:9678:7820,J00121:27:H3GGKBBXX:5:1127:10632:4514,J00121:27:H3GGKBBXX:5:1215:19461:10598,J00121:27:H3GGKBBXX:5:1113:4391:16911,J00121:27:H3GGKBBXX:5:2216:18903:14414,J00121:27:H3GGKBBXX:5:1214:26210:46240,J00121:27:H3GGKBBXX:5:1125:13869:29747,J00121:27:H3GGKBBXX:5:1223:14763:13570,J00121:27:H3GGKBBXX:5:2108:28229:29448,J00121:27:H3GGKBBXX:5:2210:17340:47893,J00121:27:H3GGKBBXX:5:2115:17604:15082,J00121:27:H3GGKBBXX:5:2118:27499:32332,J00121:27:H3GGKBBXX:5:1124:13575:30292,J00121:27:H3GGKBBXX:5:2213:28300:39383,J00121:27:H3GGKBBXX:5:2228:14489:2897,J00121:27:H3GGKBBXX:5:1106:19248:41352,J00121:27:H3GGKBBXX:5:2205:14976:30679,J00121:27:H3GGKBBXX:5:2209:27509:8189,J00121:27:H3GGKBBXX:5:2107:19126:41739,J00121:27:H3GGKBBXX:5:1117:23267:46100,J00121:27:H3GGKBBXX:5:1219:31700:5007,J00121:27:H3GGKBBXX:5:1204:9222:31435,J00121:27:H3GGKBBXX:5:2210:30249:32806,J00121:27:H3GGKBBXX:5:1222:23104:10159,J00121:27:H3GGKBBXX:5:2210:12418:2228,J00121:27:H3GGKBBXX:5:2210:16143:2949,J00121:27:H3GGKBBXX:5:1219:8765:10282,J00121:27:H3GGKBBXX:5:1211:4117:39998,J00121:27:H3GGKBBXX:5:1223:14966:13464,J00121:27:H3GGKBBXX:5:2216:2493:16190,J00121:27:H3GGKBBXX:5:1103:30573:11003,J00121:27:H3GGKBBXX:5:1106:32481:23452,J00121:27:H3GGKBBXX:5:2116:14001:37607,J00121:27:H3GGKBBXX:5:2207:21369:35040,J00121:27:H3GGKBBXX:5:1101:10622:21272,J00121:27:H3GGKBBXX:5:1108:19715:19091,J00121:27:H3GGKBBXX:5:1111:3731:36095,J00121:27:H3GGKBBXX:5:1228:16660:13728,J00121:27:H3GGKBBXX:5:2103:21978:39928,J00121:27:H3GGKBBXX:5:2205:25814:14221,J00121:27:H3GGKBBXX:5:2121:23663:38486,J00121:27:H3GGKBBXX:5:2202:19400:30187,J00121:27:H3GGKBBXX:5:1119:20222:6853,J00121:27:H3GGKBBXX:5:2202:27884:8207,J00121:27:H3GGKBBXX:5:2113:12337:5640,J00121:27:H3GGKBBXX:5:2226:28990:7732,J00121:27:H3GGKBBXX:5:2103:9891:24120;sequence=TAGAGTCAAAATTGATAAGTTTTTGATTATTTTTGATTAATATTTTTAATTATTATATAAGGGAATAATCCAGAAGATTTAGGAAACATTCTG;start=456965;subtype=IES;support_ref=0;support_variant=72;type=IES;
scaffold51_25_with_IES	MILORD	internal_eliminated_sequence	459063	459091	.	.	.	ID=MILORD.25.459063.459091;Name=MILORD.25.459063.459091;bounded_by_ta=TRUE;common_boundary=None;end=459091;ies_id=IESPGM.PTET51.1.25.433834;ies_left_dist=148;ies_min_dist=147;ies_right_dist=147;junction_seq=ctattatcaattatgTAcatataaaggcagtt;read_names=J00121:27:H3GGKBBXX:5:1110:9851:37624;sequence=TATGGATAAAATATTGAGTATACAAATTT;start=459063;subtype=MAC;support_ref=141;support_variant=1;type=CRYPTIC;
scaffold51_25_with_IES	MILORD	internal_eliminated_sequence	459211	459238	.	.	.	ID=MILORD.25.459211.459238;Name=MILORD.25.459211.459238;bounded_by_ta=TRUE;common_boundary=Both;end=459238;ies_id=IESPGM.PTET51.1.25.433834;ies_left_dist=0;ies_min_dist=0;ies_right_dist=0;junction_seq=gagtgttccaattatTAcctagtttattaatg;read_names=J00121:27:H3GGKBBXX:5:1117:17036:8752,J00121:27:H3GGKBBXX:5:1102:17665:9033,J00121:27:H3GGKBBXX:5:1119:28270:20164,J00121:27:H3GGKBBXX:5:2214:25581:48175,J00121:27:H3GGKBBXX:5:1209:15037:11091,J00121:27:H3GGKBBXX:5:1206:17289:14537,J00121:27:H3GGKBBXX:5:2119:21856:12040,J00121:27:H3GGKBBXX:5:2226:25672:1384,J00121:27:H3GGKBBXX:5:1227:18172:26476,J00121:27:H3GGKBBXX:5:2224:29670:11935,J00121:27:H3GGKBBXX:5:2102:25459:34389,J00121:27:H3GGKBBXX:5:1228:26910:27373,J00121:27:H3GGKBBXX:5:1109:3701:7134,J00121:27:H3GGKBBXX:5:2224:6157:35796,J00121:27:H3GGKBBXX:5:2224:28097:33404,J00121:27:H3GGKBBXX:5:2228:4675:15012,J00121:27:H3GGKBBXX:5:2216:10003:27795,J00121:27:H3GGKBBXX:5:1209:5416:18792,J00121:27:H3GGKBBXX:5:2218:9658:1314,J00121:27:H3GGKBBXX:5:2211:28625:13711,J00121:27:H3GGKBBXX:5:2203:27813:15082,J00121:27:H3GGKBBXX:5:1218:12276:29518,J00121:27:H3GGKBBXX:5:1113:14326:27127,J00121:27:H3GGKBBXX:5:2228:13403:1367,J00121:27:H3GGKBBXX:5:2209:13981:44078,J00121:27:H3GGKBBXX:5:2227:8450:37519,J00121:27:H3GGKBBXX:5:2122:4868:4725,J00121:27:H3GGKBBXX:5:2210:4736:35655,J00121:27:H3GGKBBXX:5:1227:24322:34037,J00121:27:H3GGKBBXX:5:1114:10866:38855,J00121:27:H3GGKBBXX:5:2219:9729:18986,J00121:27:H3GGKBBXX:5:2224:27356:33774,J00121:27:H3GGKBBXX:5:1123:4046:8084,J00121:27:H3GGKBBXX:5:1218:5619:30960,J00121:27:H3GGKBBXX:5:1123:4026:8084,J00121:27:H3GGKBBXX:5:2225:24109:11126,J00121:27:H3GGKBBXX:5:1115:17289:21465,J00121:27:H3GGKBBXX:5:1213:21511:5675,J00121:27:H3GGKBBXX:5:2208:17086:3354;sequence=TAGAGTGAAATTAAGTCGAACCTAATTG;start=459211;subtype=IES;support_ref=0;support_variant=39;type=IES;
scaffold51_25_with_IES	MILORD	internal_eliminated_sequence	459827	459876	.	.	.	ID=MILORD.25.459827.459876;Name=MILORD.25.459827.459876;bounded_by_ta=TRUE;common_boundary=None;end=459876;ies_id=IESPGM.PTET51.1.25.433834;ies_left_dist=-616;ies_min_dist=616;ies_right_dist=-638;junction_seq=gaaccacaagcagatTAcaacccaataaaagt;read_names=J00121:27:H3GGKBBXX:5:1204:14306:21571;sequence=TACAGTTAAAAAAGAAGAAGAAGATGATATCAAAATAGAAAATCTTAGTT;start=459827;subtype=MAC;support_ref=99;support_variant=1;type=CRYPTIC;
scaffold51_25_with_IES	MILORD	internal_eliminated_sequence	461520	461666	.	.	.	ID=MILORD.25.461520.461666;Name=MILORD.25.461520.461666;bounded_by_ta=TRUE;common_boundary=Both;end=461666;ies_id=IESPGM.PTET51.1.25.436115;ies_left_dist=0;ies_min_dist=0;ies_right_dist=0;junction_seq=ttactttaattgctgTAaatataaacaacaat;read_names=J00121:27:H3GGKBBXX:5:1222:30452:36745,J00121:27:H3GGKBBXX:5:2227:16681:28323,J00121:27:H3GGKBBXX:5:2108:12286:20111,J00121:27:H3GGKBBXX:5:1228:13362:11671,J00121:27:H3GGKBBXX:5:1103:24373:16014,J00121:27:H3GGKBBXX:5:2203:31771:34530,J00121:27:H3GGKBBXX:5:2205:9546:44095,J00121:27:H3GGKBBXX:5:2213:3630:6624,J00121:27:H3GGKBBXX:5:1104:24089:26775,J00121:27:H3GGKBBXX:5:1115:28716:38029,J00121:27:H3GGKBBXX:5:1116:16092:23856,J00121:27:H3GGKBBXX:5:1212:8856:11319,J00121:27:H3GGKBBXX:5:2221:8633:36464,J00121:27:H3GGKBBXX:5:2218:3742:14379,J00121:27:H3GGKBBXX:5:1222:25733:46258,J00121:27:H3GGKBBXX:5:2106:27093:45097,J00121:27:H3GGKBBXX:5:1203:8592:20674,J00121:27:H3GGKBBXX:5:1220:18578:16700,J00121:27:H3GGKBBXX:5:1116:25225:48403,J00121:27:H3GGKBBXX:5:1110:21014:1543,J00121:27:H3GGKBBXX:5:1228:4655:9385,J00121:27:H3GGKBBXX:5:2226:11495:48034,J00121:27:H3GGKBBXX:5:1111:10125:17808,J00121:27:H3GGKBBXX:5:2217:15585:3424,J00121:27:H3GGKBBXX:5:2208:17939:37923,J00121:27:H3GGKBBXX:5:2223:23429:25949,J00121:27:H3GGKBBXX:5:2221:9800:9051,J00121:27:H3GGKBBXX:5:1115:24616:27338,J00121:27:H3GGKBBXX:5:1228:9587:17333,J00121:27:H3GGKBBXX:5:1222:4878:4989,J00121:27:H3GGKBBXX:5:2216:1824:46926,J00121:27:H3GGKBBXX:5:2213:23043:40754,J00121:27:H3GGKBBXX:5:2225:19228:20076,J00121:27:H3GGKBBXX:5:1227:19938:23804,J00121:27:H3GGKBBXX:5:2116:22221:14959,J00121:27:H3GGKBBXX:5:2118:11150:42091,J00121:27:H3GGKBBXX:5:2218:14032:8435,J00121:27:H3GGKBBXX:5:2201:4553:7908,J00121:27:H3GGKBBXX:5:1216:27833:18529,J00121:27:H3GGKBBXX:5:2224:14215:23768;sequence=TATTATTGAGTTATCAATTCAACTAAACTTTATTTTTCTCAATAAATACGAAACTTAATTATTAATTTGATGAAAAATTAATCATTTATAAAAAAGTGAACATTAATTTCTTTTAAAAAAATTGAATATAATTTTATTATTTAATAA;start=461520;subtype=IES;support_ref=2;support_variant=40;type=IES;
scaffold51_25_with_IES	MILORD	internal_eliminated_sequence	461520	461663	.	.	.	ID=MILORD.25.461520.461663;Name=MILORD.25.461520.461663;bounded_by_ta=TRUE;common_boundary=LEFT;end=461663;ies_id=IESPGM.PTET51.1.25.436115;ies_left_dist=0;ies_min_dist=0;ies_right_dist=3;junction_seq=ttactttaattgctgTAataaatataaacaac;read_names=J00121:27:H3GGKBBXX:5:2107:26839:46205,J00121:27:H3GGKBBXX:5:1225:30908:35040;sequence=TATTATTGAGTTATCAATTCAACTAAACTTTATTTTTCTCAATAAATACGAAACTTAATTATTAATTTGATGAAAAATTAATCATTTATAAAAAAGTGAACATTAATTTCTTTTAAAAAAATTGAATATAATTTTATTATTTAA;start=461520;subtype=PARTIAL_INTERNAL;support_ref=1;support_variant=2;type=ALTERNATIVE;
scaffold51_25_with_IES	MILORD	internal_eliminated_sequence	463210	463237	.	.	.	ID=MILORD.25.463210.463237;Name=MILORD.25.463210.463237;bounded_by_ta=TRUE;common_boundary=Both;end=463237;ies_id=IESPGM.PTET51.1.25.437658;ies_left_dist=0;ies_min_dist=0;ies_right_dist=0;junction_seq=tgggagcaggtggagTAccttaaactttggct;read_names=J00121:27:H3GGKBBXX:5:1216:11830:7750,J00121:27:H3GGKBBXX:5:1102:4574:47753,J00121:27:H3GGKBBXX:5:1128:29457:37413,J00121:27:H3GGKBBXX:5:2201:29914:26881,J00121:27:H3GGKBBXX:5:2121:15270:5552,J00121:27:H3GGKBBXX:5:1216:10510:34371,J00121:27:H3GGKBBXX:5:1118:13555:46188,J00121:27:H3GGKBBXX:5:2112:10815:30116,J00121:27:H3GGKBBXX:5:1214:15453:24999,J00121:27:H3GGKBBXX:5:2218:7872:8559,J00121:27:H3GGKBBXX:5:2210:2727:10581,J00121:27:H3GGKBBXX:5:1127:27194:42249,J00121:27:H3GGKBBXX:5:1202:11789:19460,J00121:27:H3GGKBBXX:5:2121:15331:5692,J00121:27:H3GGKBBXX:5:2225:19776:20814,J00121:27:H3GGKBBXX:5:1125:9699:29096,J00121:27:H3GGKBBXX:5:2212:16204:11073,J00121:27:H3GGKBBXX:5:2215:23744:28323,J00121:27:H3GGKBBXX:5:1121:24109:5007,J00121:27:H3GGKBBXX:5:1113:3447:6449,J00121:27:H3GGKBBXX:5:2107:23419:18441,J00121:27:H3GGKBBXX:5:1216:3498:6361,J00121:27:H3GGKBBXX:5:2209:15859:2738,J00121:27:H3GGKBBXX:5:1124:15737:28481,J00121:27:H3GGKBBXX:5:1104:21186:24911,J00121:27:H3GGKBBXX:5:1109:10348:30046,J00121:27:H3GGKBBXX:5:1120:19512:29677,J00121:27:H3GGKBBXX:5:1123:21937:17702,J00121:27:H3GGKBBXX:5:2203:29011:35866,J00121:27:H3GGKBBXX:5:1101:24353:2158,J00121:27:H3GGKBBXX:5:1219:18396:23733,J00121:27:H3GGKBBXX:5:2217:11515:21096,J00121:27:H3GGKBBXX:5:1116:22891:3354,J00121:27:H3GGKBBXX:5:2228:11038:22063,J00121:27:H3GGKBBXX:5:1228:19613:41985,J00121:27:H3GGKBBXX:5:1101:20344:24120,J00121:27:H3GGKBBXX:5:2104:20943:27268,J00121:27:H3GGKBBXX:5:2217:11170:21588,J00121:27:H3GGKBBXX:5:1113:15128:11530,J00121:27:H3GGKBBXX:5:1217:4949:24841,J00121:27:H3GGKBBXX:5:1207:30584:35110,J00121:27:H3GGKBBXX:5:1214:14001:11688,J00121:27:H3GGKBBXX:5:2113:27844:36622,J00121:27:H3GGKBBXX:5:1211:9293:45309,J00121:27:H3GGKBBXX:5:2206:23652:10968,J00121:27:H3GGKBBXX:5:1105:6888:42548,J00121:27:H3GGKBBXX:5:2224:27356:45555,J00121:27:H3GGKBBXX:5:1208:3234:37589,J00121:27:H3GGKBBXX:5:2224:29589:19038,J00121:27:H3GGKBBXX:5:2218:12997:33229,J00121:27:H3GGKBBXX:5:2109:29234:3055,J00121:27:H3GGKBBXX:5:2125:13778:26177,J00121:27:H3GGKBBXX:5:2227:5264:37062,J00121:27:H3GGKBBXX:5:2219:8186:32138,J00121:27:H3GGKBBXX:5:1102:23480:30784,J00121:27:H3GGKBBXX:5:2214:15097:35462;sequence=TATTGATGATTAAATATCTGTCCTTCCA;start=463210;subtype=IES;support_ref=0;support_variant=56;type=IES;
scaffold51_25_with_IES	MILORD	internal_eliminated_sequence	463643	463741	.	.	.	ID=MILORD.25.463643.463741;Name=MILORD.25.463643.463741;bounded_by_ta=TRUE;common_boundary=Both;end=463741;ies_id=IESPGM.PTET51.1.25.438063;ies_left_dist=0;ies_min_dist=0;ies_right_dist=0;junction_seq=catattgttctatatTAtttcctgagtattac;read_names=J00121:27:H3GGKBBXX:5:2219:12672:35233,J00121:27:H3GGKBBXX:5:1225:12652:40473,J00121:27:H3GGKBBXX:5:1206:13717:29483,J00121:27:H3GGKBBXX:5:2206:7841:27004,J00121:27:H3GGKBBXX:5:2112:18294:45889,J00121:27:H3GGKBBXX:5:2212:28929:5024,J00121:27:H3GGKBBXX:5:1210:25225:8348,J00121:27:H3GGKBBXX:5:2117:16873:15363,J00121:27:H3GGKBBXX:5:1124:8948:30257,J00121:27:H3GGKBBXX:5:2122:25510:19601,J00121:27:H3GGKBBXX:5:1207:21978:7222,J00121:27:H3GGKBBXX:5:2201:13910:7978,J00121:27:H3GGKBBXX:5:1216:27154:37185,J00121:27:H3GGKBBXX:5:1201:11749:44957,J00121:27:H3GGKBBXX:5:1209:2361:28411,J00121:27:H3GGKBBXX:5:2219:28178:7205,J00121:27:H3GGKBBXX:5:1103:28128:12427,J00121:27:H3GGKBBXX:5:2102:6593:28287,J00121:27:H3GGKBBXX:5:2208:17350:12075,J00121:27:H3GGKBBXX:5:1128:21328:32683,J00121:27:H3GGKBBXX:5:2216:18761:30661,J00121:27:H3GGKBBXX:5:1226:6553:47102,J00121:27:H3GGKBBXX:5:2201:13910:19408,J00121:27:H3GGKBBXX:5:1205:18812:40842,J00121:27:H3GGKBBXX:5:2208:16691:27813,J00121:27:H3GGKBBXX:5:2118:11566:39506,J00121:27:H3GGKBBXX:5:1109:16488:38468,J00121:27:H3GGKBBXX:5:2107:24535:43304,J00121:27:H3GGKBBXX:5:2203:15219:28745,J00121:27:H3GGKBBXX:5:1110:8237:14713,J00121:27:H3GGKBBXX:5:2219:5761:45977;sequence=TACAATAGAAATCAATTAACTTCTTATGTTAAAATTATTTAAATAAATTTATTATCTTAATTAAATACAAAATAAATGTAAATTTACTAAACTTAACTA;start=463643;subtype=IES;support_ref=0;support_variant=31;type=IES;
scaffold51_25_with_IES	MILORD	internal_eliminated_sequence	469802	470090	.	.	.	ID=MILORD.25.469802.470090;Name=MILORD.25.469802.470090;bounded_by_ta=TRUE;common_boundary=Both;end=470090;ies_id=IESPGM.PTET51.1.25.444123;ies_left_dist=0;ies_min_dist=0;ies_right_dist=0;junction_seq=ttattctaattatacTActtaatggctgggca;read_names=J00121:27:H3GGKBBXX:5:1208:24089:34582,J00121:27:H3GGKBBXX:5:1222:25124:34090,J00121:27:H3GGKBBXX:5:1211:3021:34723,J00121:27:H3GGKBBXX:5:2215:2686:39101,J00121:27:H3GGKBBXX:5:1208:8663:34793,J00121:27:H3GGKBBXX:5:1223:9831:45643,J00121:27:H3GGKBBXX:5:1102:18081:8172,J00121:27:H3GGKBBXX:5:2214:28432:24489,J00121:27:H3GGKBBXX:5:2102:9404:24015,J00121:27:H3GGKBBXX:5:1120:28513:1771,J00121:27:H3GGKBBXX:5:2205:2869:39488,J00121:27:H3GGKBBXX:5:1223:20902:3565,J00121:27:H3GGKBBXX:5:2116:14357:16067,J00121:27:H3GGKBBXX:5:2116:8998:10968,J00121:27:H3GGKBBXX:5:1205:6969:26793,J00121:27:H3GGKBBXX:5:2224:10358:13746,J00121:27:H3GGKBBXX:5:1222:26768:11091,J00121:27:H3GGKBBXX:5:2228:16802:3108,J00121:27:H3GGKBBXX:5:1110:4026:36288,J00121:27:H3GGKBBXX:5:1207:30878:30310,J00121:27:H3GGKBBXX:5:2123:5386:5622,J00121:27:H3GGKBBXX:5:2126:7080:7890,J00121:27:H3GGKBBXX:5:2214:31152:29378,J00121:27:H3GGKBBXX:5:1101:20588:42618,J00121:27:H3GGKBBXX:5:2217:23520:44957,J00121:27:H3GGKBBXX:5:2206:4482:28252,J00121:27:H3GGKBBXX:5:2218:20456:22063,J00121:27:H3GGKBBXX:5:1225:29295:39559,J00121:27:H3GGKBBXX:5:2214:26159:4831,J00121:27:H3GGKBBXX:5:1110:26727:32930,J00121:27:H3GGKBBXX:5:1214:13261:5059,J00121:27:H3GGKBBXX:5:1208:21602:42337,J00121:27:H3GGKBBXX:5:1107:23470:35901,J00121:27:H3GGKBBXX:5:2201:27367:16840,J00121:27:H3GGKBBXX:5:1128:24342:28024,J00121:27:H3GGKBBXX:5:1216:20324:43357,J00121:27:H3GGKBBXX:5:1212:17269:36376;sequence=TATAGTGATTCACATTGAGAATTATATAGGAATGTATTTATAAAATGAAATTATTAATTTTTAATTAAGATGTTGCTATTATTCAAAATAAGCCAAAATTTTCAATTATTTATGAATAAAAAAGTATGTTCAAAAGAAGTTAATAACAAAGTGTAATTTTTAATTAACTTGTTGTTTAATATAATAAAATAATTCATTAATATCTCTTATATGTATTTATTTATTTATTTATTTATTTATTTATTTATTTATTTAATTATTTTAGATAATATCTTAATGGCAAGAGCTA;start=469802;subtype=IES;support_ref=0;support_variant=37;type=IES;
scaffold51_25_with_IES	MILORD	internal_eliminated_sequence	470626	470752	.	.	.	ID=MILORD.25.470626.470752;Name=MILORD.25.470626.470752;bounded_by_ta=TRUE;common_boundary=Both;end=470752;ies_id=IESPGM.PTET51.1.25.444658;ies_left_dist=0;ies_min_dist=0;ies_right_dist=0;junction_seq=atctgttactttgacTAcatcaggttcatact;read_names=J00121:27:H3GGKBBXX:5:2205:26656:33299,J00121:27:H3GGKBBXX:5:2111:22729:20973,J00121:27:H3GGKBBXX:5:2101:22221:3670,J00121:27:H3GGKBBXX:5:2104:16660:3248,J00121:27:H3GGKBBXX:5:1104:26727:6519,J00121:27:H3GGKBBXX:5:2125:10318:7978,J00121:27:H3GGKBBXX:5:1121:14022:17104,J00121:27:H3GGKBBXX:5:2228:31872:26019,J00121:27:H3GGKBBXX:5:2125:17310:11372,J00121:27:H3GGKBBXX:5:1117:15838:38644,J00121:27:H3GGKBBXX:5:1205:13433:44429,J00121:27:H3GGKBBXX:5:2208:8978:28868,J00121:27:H3GGKBBXX:5:1203:12033:21430,J00121:27:H3GGKBBXX:5:2210:20750:47682,J00121:27:H3GGKBBXX:5:1127:25662:24929,J00121:27:H3GGKBBXX:5:2214:22536:23171,J00121:27:H3GGKBBXX:5:1120:18923:9561,J00121:27:H3GGKBBXX:5:2202:27103:7873,J00121:27:H3GGKBBXX:5:2109:25966:45818,J00121:27:H3GGKBBXX:5:1225:3742:29290,J00121:27:H3GGKBBXX:5:1102:23257:17632,J00121:27:H3GGKBBXX:5:2221:29559:37132,J00121:27:H3GGKBBXX:5:1106:26646:32894,J00121:27:H3GGKBBXX:5:1216:1489:19865,J00121:27:H3GGKBBXX:5:1209:13595:30855,J00121:27:H3GGKBBXX:5:1203:12581:31417;sequence=TATAGGTCGAGCAAATAAGATTTTGTAAAGGTTATGAACACAATATAATAACTAATATAAATATACTCATAATTTATAGTAAAACAACATCTTTTACATGTTGATAAAATCAATTTTGCTAAATCTA;start=470626;subtype=IES;support_ref=0;support_variant=26;type=IES;
scaffold51_25_with_IES	MILORD	internal_eliminated_sequence	470862	470920	.	.	.	ID=MILORD.25.470862.470920;Name=MILORD.25.470862.470920;bounded_by_ta=TRUE;common_boundary=Both;end=470920;ies_id=IESPGM.PTET51.1.25.444767;ies_left_dist=0;ies_min_dist=0;ies_right_dist=0;junction_seq=agcatttatataaatTAcatacatatttgaga;read_names=J00121:27:H3GGKBBXX:5:2216:16417:20726,J00121:27:H3GGKBBXX:5:2119:23348:32103,J00121:27:H3GGKBBXX:5:2108:10348:33281,J00121:27:H3GGKBBXX:5:1215:13849:14308,J00121:27:H3GGKBBXX:5:2226:25398:29536,J00121:27:H3GGKBBXX:5:1201:8816:15610,J00121:27:H3GGKBBXX:5:1126:14803:15891,J00121:27:H3GGKBBXX:5:2203:7172:31118,J00121:27:H3GGKBBXX:5:2217:22820:26195,J00121:27:H3GGKBBXX:5:1128:17269:39998,J00121:27:H3GGKBBXX:5:2222:11677:4286,J00121:27:H3GGKBBXX:5:2222:27742:31277,J00121:27:H3GGKBBXX:5:2122:28432:4549,J00121:27:H3GGKBBXX:5:2222:6411:32191,J00121:27:H3GGKBBXX:5:2118:26443:34547,J00121:27:H3GGKBBXX:5:2215:25773:41088,J00121:27:H3GGKBBXX:5:2115:12357:20832,J00121:27:H3GGKBBXX:5:1221:25408:19742,J00121:27:H3GGKBBXX:5:2205:23541:33809,J00121:27:H3GGKBBXX:5:1123:20080:28868,J00121:27:H3GGKBBXX:5:1211:3823:44623,J00121:27:H3GGKBBXX:5:1104:13667:2703,J00121:27:H3GGKBBXX:5:2224:6411:28956,J00121:27:H3GGKBBXX:5:1114:14834:37466,J00121:27:H3GGKBBXX:5:1115:6938:22204,J00121:27:H3GGKBBXX:5:2218:18609:20762,J00121:27:H3GGKBBXX:5:1111:28980:16471,J00121:27:H3GGKBBXX:5:1122:20953:14660,J00121:27:H3GGKBBXX:5:2207:23673:11952,J00121:27:H3GGKBBXX:5:1117:22414:26160,J00121:27:H3GGKBBXX:5:2216:31406:3618,J00121:27:H3GGKBBXX:5:2227:10023:46786,J00121:27:H3GGKBBXX:5:1122:3955:2756,J00121:27:H3GGKBBXX:5:1117:10338:23135,J00121:27:H3GGKBBXX:5:2220:16366:17896,J00121:27:H3GGKBBXX:5:1215:19847:36306,J00121:27:H3GGKBBXX:5:2211:5751:32912,J00121:27:H3GGKBBXX:5:1224:8806:34688,J00121:27:H3GGKBBXX:5:1228:30523:5991,J00121:27:H3GGKBBXX:5:2210:12885:13060,J00121:27:H3GGKBBXX:5:1104:25053:2598,J00121:27:H3GGKBBXX:5:2224:6492:38029,J00121:27:H3GGKBBXX:5:2211:22567:6695,J00121:27:H3GGKBBXX:5:2224:23805:45836;sequence=TATTGTTGATGTTATATTATTATATTCATTCCCTCAATATAATTTGATAATTTCAACAA;start=470862;subtype=IES;support_ref=0;support_variant=44;type=IES;
scaffold51_25_with_IES	MILORD	internal_eliminated_sequence	470876	470920	.	.	.	ID=MILORD.25.470876.470920;Name=MILORD.25.470876.470920;bounded_by_ta=TRUE;common_boundary=RIGHT;end=470920;ies_id=IESPGM.PTET51.1.25.444767;ies_left_dist=-14;ies_min_dist=0;ies_right_dist=0;junction_seq=ttattgttgatgttaTAcatacatatttgaga;read_names=J00121:27:H3GGKBBXX:5:1219:10196:24929;sequence=TATTATTATATTCATTCCCTCAATATAATTTGATAATTTCAACAA;start=470876;subtype=PARTIAL_INTERNAL;support_ref=0;support_variant=1;type=ALTERNATIVE;
scaffold51_25_with_IES	MILORD	internal_eliminated_sequence	471490	471515	.	.	.	ID=MILORD.25.471490.471515;Name=MILORD.25.471490.471515;bounded_by_ta=TRUE;common_boundary=Both;end=471515;ies_id=IESPGM.PTET51.1.25.445336;ies_left_dist=0;ies_min_dist=0;ies_right_dist=0;junction_seq=ttattgttttgttaaTActatctgtttgtttt;read_names=J00121:27:H3GGKBBXX:5:2101:21775:22731,J00121:27:H3GGKBBXX:5:2115:14549:21711,J00121:27:H3GGKBBXX:5:2220:15351:42231,J00121:27:H3GGKBBXX:5:1214:14742:25879,J00121:27:H3GGKBBXX:5:2216:16325:15821,J00121:27:H3GGKBBXX:5:2223:7040:34055,J00121:27:H3GGKBBXX:5:1117:13687:26863,J00121:27:H3GGKBBXX:5:1128:12499:27690,J00121:27:H3GGKBBXX:5:1109:15716:34741,J00121:27:H3GGKBBXX:5:1212:23622:4585,J00121:27:H3GGKBBXX:5:2101:21775:22696,J00121:27:H3GGKBBXX:5:1228:10521:40403,J00121:27:H3GGKBBXX:5:2207:22922:40367,J00121:27:H3GGKBBXX:5:1102:15645:24560,J00121:27:H3GGKBBXX:5:2210:29031:20709,J00121:27:H3GGKBBXX:5:1214:10845:7345,J00121:27:H3GGKBBXX:5:2211:5792:33897,J00121:27:H3GGKBBXX:5:2105:16072:6238,J00121:27:H3GGKBBXX:5:1105:2595:45027,J00121:27:H3GGKBBXX:5:1208:19126:24648,J00121:27:H3GGKBBXX:5:1128:6147:26986,J00121:27:H3GGKBBXX:5:1128:29751:20867,J00121:27:H3GGKBBXX:5:2128:28067:10880,J00121:27:H3GGKBBXX:5:2104:27438:37501,J00121:27:H3GGKBBXX:5:2108:24018:21729,J00121:27:H3GGKBBXX:5:2104:19593:6607,J00121:27:H3GGKBBXX:5:1210:8603:5218,J00121:27:H3GGKBBXX:5:2212:20192:17702,J00121:27:H3GGKBBXX:5:1105:11099:33316,J00121:27:H3GGKBBXX:5:1220:25875:25087,J00121:27:H3GGKBBXX:5:1206:23490:21623,J00121:27:H3GGKBBXX:5:1128:26078:23540,J00121:27:H3GGKBBXX:5:1214:28158:25773,J00121:27:H3GGKBBXX:5:1212:25327:24806,J00121:27:H3GGKBBXX:5:2128:20395:1595,J00121:27:H3GGKBBXX:5:2228:8907:14467,J00121:27:H3GGKBBXX:5:1106:20334:2123,J00121:27:H3GGKBBXX:5:2113:25175:47331,J00121:27:H3GGKBBXX:5:1116:12631:19795,J00121:27:H3GGKBBXX:5:2222:24200:29993,J00121:27:H3GGKBBXX:5:2104:14296:14133,J00121:27:H3GGKBBXX:5:2217:25763:13957,J00121:27:H3GGKBBXX:5:1204:5984:39189,J00121:27:H3GGKBBXX:5:1208:4614:17825,J00121:27:H3GGKBBXX:5:1109:28331:7715,J00121:27:H3GGKBBXX:5:1210:5507:41282,J00121:27:H3GGKBBXX:5:2223:15463:9965,J00121:27:H3GGKBBXX:5:2205:10165:47630,J00121:27:H3GGKBBXX:5:2110:19400:20902,J00121:27:H3GGKBBXX:5:2102:31994:39664,J00121:27:H3GGKBBXX:5:2125:31598:35532,J00121:27:H3GGKBBXX:5:1213:21105:13377,J00121:27:H3GGKBBXX:5:1101:4503:27760,J00121:27:H3GGKBBXX:5:2225:14387:27971;sequence=TATAATTAAATTCAATAATCAATCTA;start=471490;subtype=IES;support_ref=0;support_variant=54;type=IES;
scaffold51_25_with_IES	MILORD	internal_eliminated_sequence	471998	472024	.	.	.	ID=MILORD.25.471998.472024;Name=MILORD.25.471998.472024;bounded_by_ta=TRUE;common_boundary=Both;end=472024;ies_id=IESPGM.PTET51.1.25.445818;ies_left_dist=0;ies_min_dist=0;ies_right_dist=0;junction_seq=atatttgaatttgaaTActtattaatttataa;read_names=J00121:27:H3GGKBBXX:5:1211:29417:2879,J00121:27:H3GGKBBXX:5:2227:28118:22924,J00121:27:H3GGKBBXX:5:2103:23389:46979,J00121:27:H3GGKBBXX:5:1212:25936:33844,J00121:27:H3GGKBBXX:5:2214:28798:7504,J00121:27:H3GGKBBXX:5:1206:8927:2404,J00121:27:H3GGKBBXX:5:2123:10358:48421,J00121:27:H3GGKBBXX:5:1121:17990:40086,J00121:27:H3GGKBBXX:5:2213:5071:9965,J00121:27:H3GGKBBXX:5:2214:24018:32806,J00121:27:H3GGKBBXX:5:2228:24637:12568,J00121:27:H3GGKBBXX:5:1108:3995:6132,J00121:27:H3GGKBBXX:5:1119:22952:46153,J00121:27:H3GGKBBXX:5:2223:8359:33527,J00121:27:H3GGKBBXX:5:1206:3630:34688,J00121:27:H3GGKBBXX:5:2118:27823:34055,J00121:27:H3GGKBBXX:5:2214:24464:46733,J00121:27:H3GGKBBXX:5:2205:8481:9860,J00121:27:H3GGKBBXX:5:1201:13585:34846,J00121:27:H3GGKBBXX:5:2115:15645:25017,J00121:27:H3GGKBBXX:5:2111:10297:38011,J00121:27:H3GGKBBXX:5:1204:27559:13974,J00121:27:H3GGKBBXX:5:2201:14286:34653,J00121:27:H3GGKBBXX:5:2202:32004:18863,J00121:27:H3GGKBBXX:5:1125:9983:9016,J00121:27:H3GGKBBXX:5:1222:4513:21905,J00121:27:H3GGKBBXX:5:2201:20720:41124,J00121:27:H3GGKBBXX:5:2227:6380:32595,J00121:27:H3GGKBBXX:5:2216:4919:14484;sequence=TATGATTCAATTCACAGTACTTAACCT;start=471998;subtype=IES;support_ref=0;support_variant=29;type=IES;
scaffold51_25_with_IES	MILORD	internal_eliminated_sequence	483733	483847	.	.	.	ID=MILORD.25.483733.483847;Name=MILORD.25.483733.483847;bounded_by_ta=TRUE;common_boundary=None;end=483847;ies_id=IESPGM.PTET51.1.25.457580;ies_left_dist=54;ies_min_dist=34;ies_right_dist=-34;junction_seq=atatgtttagagagaTAtattgtacttataat;read_names=J00121:27:H3GGKBBXX:5:1118:15006:45854;sequence=TACAAATTGGATTAAGTTTAAAAATTAAACTGTTAATTAATTTAATGTTGAAGATATTGTAAAAATAAATAACATTATCTATAGTGTTAATAATAGAAGTAGTTCATTTTTGATG;start=483733;subtype=EXTERNAL;support_ref=46;support_variant=1;type=ALTERNATIVE;
scaffold51_25_with_IES	MILORD	internal_eliminated_sequence	483787	483813	.	.	.	ID=MILORD.25.483787.483813;Name=MILORD.25.483787.483813;bounded_by_ta=TRUE;common_boundary=Both;end=483813;ies_id=IESPGM.PTET51.1.25.457580;ies_left_dist=0;ies_min_dist=0;ies_right_dist=0;junction_seq=atttaatgttgaagaTAgtgttaataatagaa;read_names=J00121:27:H3GGKBBXX:5:2128:21937:48474,J00121:27:H3GGKBBXX:5:1122:29011:12198,J00121:27:H3GGKBBXX:5:2109:28990:6818,J00121:27:H3GGKBBXX:5:2223:10855:30714,J00121:27:H3GGKBBXX:5:2225:7263:35215,J00121:27:H3GGKBBXX:5:2126:19624:30046,J00121:27:H3GGKBBXX:5:1114:8806:14537,J00121:27:H3GGKBBXX:5:1205:14560:19724,J00121:27:H3GGKBBXX:5:1201:1742:46258,J00121:27:H3GGKBBXX:5:2227:13240:13675,J00121:27:H3GGKBBXX:5:1114:19268:7240,J00121:27:H3GGKBBXX:5:2225:23328:22713,J00121:27:H3GGKBBXX:5:2218:29366:35848,J00121:27:H3GGKBBXX:5:1227:27468:2070,J00121:27:H3GGKBBXX:5:1213:14874:41299,J00121:27:H3GGKBBXX:5:2225:11201:34371,J00121:27:H3GGKBBXX:5:1228:11038:31312,J00121:27:H3GGKBBXX:5:1208:25296:3864,J00121:27:H3GGKBBXX:5:2123:10226:9473,J00121:27:H3GGKBBXX:5:2124:24921:12005,J00121:27:H3GGKBBXX:5:2124:11617:24929,J00121:27:H3GGKBBXX:5:1120:2686:36816;sequence=TATTGTAAAAATAAATAACATTATCTA;start=483787;subtype=IES;support_ref=2;support_variant=22;type=IES;
scaffold51_25_with_IES	MILORD	internal_eliminated_sequence	484120	484131	.	.	.	ID=MILORD.25.484120.484131;Name=MILORD.25.484120.484131;bounded_by_ta=TRUE;common_boundary=None;end=484131;ies_id=IESPGM.PTET51.1.25.457580;ies_left_dist=-333;ies_min_dist=318;ies_right_dist=-318;junction_seq=taataacaataacaaTAataataataataata;read_names=J00121:27:H3GGKBBXX:5:1110:17046:22626,J00121:27:H3GGKBBXX:5:1228:11617:10651,J00121:27:H3GGKBBXX:5:2218:8400:42601;sequence=TAATAATAATAA;start=484120;subtype=MAC;support_ref=31;support_variant=3;type=CRYPTIC;
scaffold51_25_with_IES	MILORD	internal_eliminated_sequence	484174	484185	.	.	.	ID=MILORD.25.484174.484185;Name=MILORD.25.484174.484185;bounded_by_ta=TRUE;common_boundary=None;end=484185;ies_id=IESPGM.PTET51.1.25.457580;ies_left_dist=-387;ies_min_dist=372;ies_right_dist=-372;junction_seq=taataataataataaTAataataataataata;read_names=J00121:27:H3GGKBBXX:5:1116:12743:9578,J00121:27:H3GGKBBXX:5:1202:24606:4321;sequence=TAATAATAATAA;start=484174;subtype=MAC;support_ref=41;support_variant=2;type=CRYPTIC;
scaffold51_25_with_IES	MILORD	internal_eliminated_sequence	488277	488321	.	.	.	ID=MILORD.25.488277.488321;Name=MILORD.25.488277.488321;bounded_by_ta=TRUE;common_boundary=None;end=488321;ies_id=IESPGM.PTET51.1.25.463312;ies_left_dist=1269;ies_min_dist=1269;ies_right_dist=1328;junction_seq=tttatttataaatttTAatttcatatagattt;read_names=J00121:27:H3GGKBBXX:5:1208:10328:13025;sequence=TATTGTCTAAAAAATGAAAAAATCTAATTTTCTAGAAATAAGCTG;start=488277;subtype=MAC;support_ref=133;support_variant=1;type=CRYPTIC;
scaffold51_25_with_IES	MILORD	internal_eliminated_sequence	489546	489649	.	.	.	ID=MILORD.25.489546.489649;Name=MILORD.25.489546.489649;bounded_by_ta=TRUE;common_boundary=Both;end=489649;ies_id=IESPGM.PTET51.1.25.463312;ies_left_dist=0;ies_min_dist=0;ies_right_dist=0;junction_seq=caattagtttaatgtTAacttacttaccattt;read_names=J00121:27:H3GGKBBXX:5:1118:10115:18810,J00121:27:H3GGKBBXX:5:2213:13535:35497,J00121:27:H3GGKBBXX:5:1217:25307:4831,J00121:27:H3GGKBBXX:5:2213:11749:36868,J00121:27:H3GGKBBXX:5:2109:25256:44799,J00121:27:H3GGKBBXX:5:1108:9638:20797,J00121:27:H3GGKBBXX:5:1120:25753:31734,J00121:27:H3GGKBBXX:5:2205:15585:34582,J00121:27:H3GGKBBXX:5:1224:10967:35128,J00121:27:H3GGKBBXX:5:2209:14712:32472,J00121:27:H3GGKBBXX:5:2120:3752:32015,J00121:27:H3GGKBBXX:5:2213:17127:39822,J00121:27:H3GGKBBXX:5:1220:23409:25914,J00121:27:H3GGKBBXX:5:1206:17888:6607,J00121:27:H3GGKBBXX:5:1113:26707:4163,J00121:27:H3GGKBBXX:5:1220:11373:5059,J00121:27:H3GGKBBXX:5:1223:15138:25580,J00121:27:H3GGKBBXX:5:2120:29244:38345,J00121:27:H3GGKBBXX:5:1127:26088:26090,J00121:27:H3GGKBBXX:5:1109:26118:20621,J00121:27:H3GGKBBXX:5:1212:5061:24085,J00121:27:H3GGKBBXX:5:1109:15311:29747,J00121:27:H3GGKBBXX:5:1110:28361:9350,J00121:27:H3GGKBBXX:5:1102:8988:3600,J00121:27:H3GGKBBXX:5:1115:19664:28252,J00121:27:H3GGKBBXX:5:1215:10165:10598,J00121:27:H3GGKBBXX:5:2227:18142:21360,J00121:27:H3GGKBBXX:5:2228:11028:41247,J00121:27:H3GGKBBXX:5:1105:18751:12814,J00121:27:H3GGKBBXX:5:2223:4878:36605,J00121:27:H3GGKBBXX:5:1103:5974:20111,J00121:27:H3GGKBBXX:5:1212:19248:48069,J00121:27:H3GGKBBXX:5:2216:2432:10247,J00121:27:H3GGKBBXX:5:1214:16863:7504,J00121:27:H3GGKBBXX:5:2227:14813:44675,J00121:27:H3GGKBBXX:5:1206:3447:5991,J00121:27:H3GGKBBXX:5:2226:10916:43691,J00121:27:H3GGKBBXX:5:2224:18974:30398,J00121:27:H3GGKBBXX:5:2217:16112:39506,J00121:27:H3GGKBBXX:5:1127:16914:16629,J00121:27:H3GGKBBXX:5:2215:30147:27953,J00121:27:H3GGKBBXX:5:1107:9658:9614,J00121:27:H3GGKBBXX:5:2226:12540:16753,J00121:27:H3GGKBBXX:5:2108:4046:36569,J00121:27:H3GGKBBXX:5:2228:19126:40508,J00121:27:H3GGKBBXX:5:1106:14600:8752;sequence=TACACTCATTTAGGAAATCTTATTCAATTTATATTAATAATTTTGGAATTATATTTTAGATTACTTTTTTTAAAAAATGAATGAAAAAGTAATTTATTTTACAA;start=489546;subtype=IES;support_ref=2;support_variant=46;type=IES;
scaffold51_25_with_IES	MILORD	internal_eliminated_sequence	493415	498265	.	.	.	ID=MILORD.25.493415.498265;Name=MILORD.25.493415.498265;bounded_by_ta=TRUE;common_boundary=None;end=498265;ies_id=IESPGM.PTET51.1.25.467668;ies_left_dist=591;ies_min_dist=591;ies_right_dist=-4233;junction_seq=atgaaatttatatgtTAtataattattaattt;read_names=J00121:27:H3GGKBBXX:5:2223:8887:8523;sequence=TATTTTTAAGGAAGGTTAGAAATATACATTCACGATTACAACAGTATTTTCATAAGACTAGGCTTGATAATCATTATTCATAAAGCTCTAGTTTTGATGAAATACCTTAAAACCTGTTTCTAAAGTCAAAACATCTGTATTATTGTTATACTATTGAAAAATATTTTCTAAATTTAAAGCAAAATAAAACTGACCCCCACTTTTTCATTTAAATGATGAACAAACTATTGAAAACAATCCCTCTAGTAAAGAAGCTAAAAGTTATTATCAAAATAAGTGATGTAATGATGTGAAAATGACTTCAACCATGAGAAGGGTTAATGTATATAAAAGTAAGGAATAATTAGTTTGCGTTGATAATTATTGCTAACTTAAGAAAATTGAATACAATTTTTGGATTAATCTACAATAAAATATAGATGATATTGGGTATTAGATGTATCCAAATCAATATGTTTGTTAATATAATAATTTCAATTAATTCGTCAAATTTATCATTGATTTTATTTCTTAGAAATTGTAATTATACATCTTTTGATCATCTAGATTTTTCGGAATTTTCAAAATCTTTTCTATTTCGTCCAATTTATCTAAATTTGCTTAATGAACTGATTAAAATAGAGTATAAGCTAAGAAACCATCCATATTTATTTATACTTTTGTTAATTTAATAACTTGAATCTTCTGGATTTTTCTAAATTGCTGAATCATAACATTCTAATGCCTCTTCAAATCGTGTCATTTAATCTAAATTTGCTTAATGAATGATTATATTAAAGTATTGCCTAAGAAATCATCCATATTATATGATACCTTTGCTGTTATAATAACGTGAATCTTCTGGATTTTTCTAAATTGCTGAATCATAACATTCTAAAGCCTCTTCAAATCTTTTCATTTTATTTAAAATTGGTATTCAATTTACTGAAAATAATGTTAAACCTAATAAATCACCATCAATTATACCTTTGCGATAATAAAATTCAGAAATCTCTGGATTTTTCTAAATTGCTAAATCATAATTTTCCAAAGCTTCATCGGTAAAGTTCAAACTTTCTAAAATTTCTTTATAACCCTTTAAAATTAGAGGAATCGCTAAGAAATCATCAAAATGTATTCATACCTTTGTTAATATAATATTATGAATTTTCTGGATTTATCTAAATTGCTGTATTATAATTTTGTATAGCTTCTTCAAAATGCTTCATTTTATTTATAATTGATGTTAAACAGACTGAAAATAATGTCGTAGCTGAAAGATCATCTATATTACATTATACCTTTGCCATCATAATAATCAGAATTTTCAGGGTTTTTCGAAATAGCTAATTCATATAATTTCAAAGCCTCTTCAAATCTGCGCAATTCAACTACATTTTGCTTAATAAAATGATTAAAATAGAGTAAAAGCTAAGAAATCGTCCATTTATAATTATACCTTTGCGATAATAATGCTCAGAAATTTCTGGATTTTTCCTAATTGCGGAATCAAAATATTCTAATGCTTCTTTGAATTTTTTCATTTCATATATAATTGCTTTATAAACTCTTTAAAAATAGAGCACTAGCTAAGAAATTATCCAAATTATCATACCTTTATTAATATCATATACTAAATTTTATTGATCGTTCTGAATTGCTAAATCTTAATTTTGCAAAGCTTCTATATAACGATTCATTTTCCCTAAATTTGTGTATAAATAGACTGAAAATAATGTCAAAGCTAAAAGATCATCTATATTACATTATACCTTTGCCATTATAATAATCAGAATTTTCAGGGTTTTTCGAAATAGCTAAATCATAAAATTTCAAAGCTTCTTCAAATCTGCTCAATTTAACTACATTTTGCTTAATAAAATGATTAAAATAGAGTATTAGCTAAGAAATAATACATATTTAATGATACCTTTGTTGAAATAATACATTGAATTTTATGGGTTTTTCTAAATTGCTGAATCATAACTTTGCAAAGCTTCTTCAAAACGATTCAGTTTATATATAATTGCTTTTAAACATGCTGACAATAATGTAGTAGCTATGTAATCATCGATTTTTAATTCTACCTTTATGATTATAATAGTCGGTATTTTCTGGATTTATCTAAATTGCTAACATATAAATTTTCAAAGCCTCTTCAAATCTATTCATTTTATGTAAAATTGTATTTAAATTGACTGAAAATAATGTAAAAGCTAAGAATTCATCCAAAATTGATTATACCTTTGTGATAATAATAGTCAGAACATTTTGGATCTACCTAAATTGCTAAATCATAATTTTCCAAAGCTTCTGAAAACTTTCTCATTCTATCTAGTGTATAAGCTAACAAATCATTCATATTGTATTATACCTTTGCGATAATAATAATCAGAATTTTCTGGATATTTCTAAATTGCCGAATCGTAATTTACCAAAGCTTCTTCATATCTCTAGACTTCATTTAAAATGTCTTAATTAACTCTTTAAAAATAAAATAGTAGCTAAGAACTTTCAAAATGTAATTGTACCTTTGTCAATATAATGCCTTGAATCTTCTGGGTTTAGTTAAATTGCGAGATCAAAATTTACCAAAGCATCTTCAAATTTGGATTAATCTAAATTTGTTTTCAAATATATTGAAAATAATGAAATCGCTAGGTAATCATCTATATTTAATTTTACCTTTGCCAACATAAAAGTCAGACACCTCTGGGTCCTTCTGAATAGCTAAATCATAATTTTCTAACGCCTCTTCAAATCTTTTCATTTTACTTAACATTGCTTCACTAACTGATTTTATAGAGTATTTGCTAAAATTCATTCATTAATAATACCTTTGATATAATAATACCTGGAAATTTCTTTGTTTTTATAAATTGCCAAATTTGAATTTTCCAAAGATTCTTCAAATAGATGCATTTTATTTATAATTGTTTTTTAATAAGTTTAAATTAATGTAATTGCTAAGTAATTATCAATATTGAATTCTACCTTTGCGATTATAAGAGTCAGATATTTCTGGGTTTTTTGAAATAGCCAAATTATAATATTTCAAGGCTTCCTCAAATCTTTTCAGTATATCTAAAATTGCTGTATGAACTTATTAAATTAGAGTATTTCCTAATAAATCTTCCATAATATAATATACCTTTGTTATTAATAAGGATAGGATTATTTGGATCTTTCTAAATTGCTAAATTATAATATTTCAACGCCTGATCAAATTTTTTCATTTCGTTTAAAGTATTTGCTAAGAAATTATCCATATTAAATGATACCTCTGCAATTATAATAACATGATTCCTGTGGATTTTTGTAAATTGCTGAATCATAACATTCTAAAGCCTCTTCAAATCTTTTCATTTTATTTAAAATTGGTATTCAATTTACTGAAAATAATGTTAAACCTAATAAATCACCATCAATTATACCTTTGCGATAATAAAATTCAGAAATCTCTGGATTTATCTCAATTGCTAAATCATAATATTCCAAAGCTTCATTTAATCTGTTCATCTTCTCTATATTATCTTCATTACTGTTTTAAAATAGAGGAATAGCTAGGAAATCATCAAAAAATGGAATCATACCTTTTTTAATATAAAAATAAGCATTTTTTGGATTTTTCGAAACGACTGATTTAATTGGAGCGTACTAATCGAAATGATATATATTAAATCGAATTTTGGTGTTGCAGTACACATTTAATCGAATTTAATTTTTCTTTGCTTATGAATCTTTGGCTAATTTTCTCTAAACTTTATTTATTGCTACTTTTAATTCTTTGTTGTACTTTTATTGGCTTTACATAGTTTTTATAGCTATTTGTATTTTAGATTTATTTTTTACAATTCCAAAGCAAGCCATTATTCTTTTTGGATTTTATGAAACAATTAATCTTGAATTATTGTTAAATGCAATAAAATCATAAAAATTATCGCAGATAGATGCTTAGAATTACTTAGATTAATTAGATAATAAGGTAGATCCGTTTAAGTGACATTTCAAAAGATTTTCTTATTACTACTAAGTATTTCTAATACTAATATTTTCTAAAGAGCATTCTTTACAGTCAATCTTCATTTCGATTAATAAATGAAGAGAATTTGATCCACTCTAAATGAATCTCATATCTAAGGCAGTTAGATGAACTAAAAATCTGAGAAATTCTATAATTTTCTTATCAAATGATATTTTTATGATGAGATCCTTTTTAATTTCTTCATAATTATCTGTTGAGTAATTTTATTAATTAAATTCATGATCCCTAATTTATTTGAGAACATCAGTTATTCTCTTAATACTAATTTCTGAATTGAAAGTCTATTCTTTATTAAGCAGCAATAAATTATCGACCTTTTATCTTTCTATTTACAAAAGGATTTGATTTTGATCTTATGAAAGAAATTCTAGGCAGTCTTAAATTTTCTCTTTTTTTAATACGTAAATGAGGATAGGAAAGAATACTTTATCAAGATCTTTAGATAAAATCAACACCTTATACAACTCTTCAACTCTCTCCTTTTAGCAATACATCAACTTTTAAAAAAAAAATATATTGAATTCAATCACATTATTATGAGTTTATAAAACAAAATCAAAATGGTATGTTATTTAGGACGACACGTAAATTTTAAGAGGTTTGAGAGATCTATAAATTTTAAGAGGTAAGAAAGCCCCGAAATTTTAGCAACTTTTACCCAATATCTAGATTCTCAGTTGTGCTTTGAAGGGTGCAGGAGAGTTACACTTTAGGAGGCCAAATTTTTTTTTGTTTATTATAAATATGGGAAAGAACGAGAAAATCATCATTTAATATATAAATATAGAAGATAACTTATGATTTTTAAGGAGATACAATGTAGATGT;start=493415;subtype=EXTERNAL;support_ref=103;support_variant=1;type=ALTERNATIVE;
scaffold51_25_with_IES	MILORD	internal_eliminated_sequence	493776	493823	.	.	.	ID=MILORD.25.493776.493823;Name=MILORD.25.493776.493823;bounded_by_ta=TRUE;common_boundary=None;end=493823;ies_id=IESPGM.PTET51.1.25.467668;ies_left_dist=230;ies_min_dist=209;ies_right_dist=209;junction_seq=gtttgcgttgataatTAaaatatagatgatat;read_names=J00121:27:H3GGKBBXX:5:1124:23074:35602,J00121:27:H3GGKBBXX:5:2101:1418:2123,J00121:27:H3GGKBBXX:5:1125:30401:13517,J00121:27:H3GGKBBXX:5:1227:14336:19408,J00121:27:H3GGKBBXX:5:2224:16914:18810;sequence=TATTGCTAACTTAAGAAAATTGAATACAATTTTTGGATTAATCTACAA;start=493776;subtype=MAC;support_ref=204;support_variant=5;type=CRYPTIC;
scaffold51_25_with_IES	MILORD	internal_eliminated_sequence	494006	494032	.	.	.	ID=MILORD.25.494006.494032;Name=MILORD.25.494006.494032;bounded_by_ta=TRUE;common_boundary=Both;end=494032;ies_id=IESPGM.PTET51.1.25.467668;ies_left_dist=0;ies_min_dist=0;ies_right_dist=0;junction_seq=ttcgtccaatttatcTAgagtataagctaaga;read_names=J00121:27:H3GGKBBXX:5:1227:6502:23030,J00121:27:H3GGKBBXX:5:1205:3143:30749,J00121:27:H3GGKBBXX:5:1104:8582:38873,J00121:27:H3GGKBBXX:5:1117:28321:18810,J00121:27:H3GGKBBXX:5:2228:11495:18107,J00121:27:H3GGKBBXX:5:1203:8044:35761,J00121:27:H3GGKBBXX:5:2218:6451:25544,J00121:27:H3GGKBBXX:5:2226:14935:45097,J00121:27:H3GGKBBXX:5:1118:20324:27461,J00121:27:H3GGKBBXX:5:2216:31040:1543,J00121:27:H3GGKBBXX:5:2214:21460:14730,J00121:27:H3GGKBBXX:5:2101:26748:47559,J00121:27:H3GGKBBXX:5:1127:28168:22098,J00121:27:H3GGKBBXX:5:2209:5680:17421,J00121:27:H3GGKBBXX:5:1106:5761:5851,J00121:27:H3GGKBBXX:5:1201:27438:14432,J00121:27:H3GGKBBXX:5:1211:8663:4655,J00121:27:H3GGKBBXX:5:2221:32045:21430,J00121:27:H3GGKBBXX:5:1212:24556:33668,J00121:27:H3GGKBBXX:5:1118:11698:31294,J00121:27:H3GGKBBXX:5:2113:26788:14607,J00121:27:H3GGKBBXX:5:2212:31527:23944,J00121:27:H3GGKBBXX:5:1202:26352:15680,J00121:27:H3GGKBBXX:5:1125:25104:8523,J00121:27:H3GGKBBXX:5:2209:24160:39523,J00121:27:H3GGKBBXX:5:1123:25885:42864,J00121:27:H3GGKBBXX:5:1124:26920:9209,J00121:27:H3GGKBBXX:5:1113:14712:30433;sequence=TAAATTTGCTTAATGAACTGATTAAAA;start=494006;subtype=IES;support_ref=9;support_variant=28;type=IES;
scaffold51_25_with_IES	MILORD	internal_eliminated_sequence	494163	494188	.	.	.	ID=MILORD.25.494163.494188;Name=MILORD.25.494163.494188;bounded_by_ta=TRUE;common_boundary=Both;end=494188;ies_id=IESPGM.PTET51.1.25.467798;ies_left_dist=0;ies_min_dist=0;ies_right_dist=0;junction_seq=tcgtgtcatttaatcTAaagtattgcctaaga;read_names=J00121:27:H3GGKBBXX:5:1210:20101:15750,J00121:27:H3GGKBBXX:5:1126:12043:20990,J00121:27:H3GGKBBXX:5:2124:6157:20639,J00121:27:H3GGKBBXX:5:1102:6340:21658,J00121:27:H3GGKBBXX:5:1123:17482:16665,J00121:27:H3GGKBBXX:5:2205:1590:12093,J00121:27:H3GGKBBXX:5:1113:8866:29518,J00121:27:H3GGKBBXX:5:2224:6147:31417,J00121:27:H3GGKBBXX:5:2111:24139:17509,J00121:27:H3GGKBBXX:5:2227:17675:29835,J00121:27:H3GGKBBXX:5:2218:4005:1297,J00121:27:H3GGKBBXX:5:2104:10845:42231,J00121:27:H3GGKBBXX:5:2117:31680:5147,J00121:27:H3GGKBBXX:5:2120:2260:12023,J00121:27:H3GGKBBXX:5:2215:25205:8312,J00121:27:H3GGKBBXX:5:1219:21613:35180,J00121:27:H3GGKBBXX:5:1121:1468:27989,J00121:27:H3GGKBBXX:5:2214:21105:1103,J00121:27:H3GGKBBXX:5:1223:3062:32824,J00121:27:H3GGKBBXX:5:1227:13656:11266,J00121:27:H3GGKBBXX:5:2218:20811:25597,J00121:27:H3GGKBBXX:5:1106:23622:11583,J00121:27:H3GGKBBXX:5:1119:20202:27356,J00121:27:H3GGKBBXX:5:2223:20283:34741,J00121:27:H3GGKBBXX:5:2225:2777:30257,J00121:27:H3GGKBBXX:5:2210:16467:37730,J00121:27:H3GGKBBXX:5:1122:21592:4479,J00121:27:H3GGKBBXX:5:1220:4442:32191,J00121:27:H3GGKBBXX:5:1119:18203:21711,J00121:27:H3GGKBBXX:5:1127:12439:15803,J00121:27:H3GGKBBXX:5:1211:16711:34143,J00121:27:H3GGKBBXX:5:1102:29833:2193;sequence=TAAATTTGCTTAATGAATGATTATAT;start=494163;subtype=IES;support_ref=0;support_variant=32;type=IES;
scaffold51_25_with_IES	MILORD	internal_eliminated_sequence	494319	494345	.	.	.	ID=MILORD.25.494319.494345;Name=MILORD.25.494319.494345;bounded_by_ta=TRUE;common_boundary=Both;end=494345;ies_id=IESPGM.PTET51.1.25.467928;ies_left_dist=0;ies_min_dist=0;ies_right_dist=0;junction_seq=tcttttcattttattTAatgttaaacctaata;read_names=J00121:27:H3GGKBBXX:5:2209:7141:41053,J00121:27:H3GGKBBXX:5:2212:11596:32138;sequence=TAAAATTGGTATTCAATTTACTGAAAA;start=494319;subtype=IES;support_ref=1;support_variant=2;type=IES;
scaffold51_25_with_IES	MILORD	internal_eliminated_sequence	494472	494498	.	.	.	ID=MILORD.25.494472.494498;Name=MILORD.25.494472.494498;bounded_by_ta=TRUE;common_boundary=Both;end=494498;ies_id=IESPGM.PTET51.1.25.468054;ies_left_dist=0;ies_min_dist=0;ies_right_dist=0;junction_seq=aaagttcaaactttcTAgaggaatcgctaa;read_names=J00121:27:H3GGKBBXX:5:2223:1854:24683,J00121:27:H3GGKBBXX:5:2101:27793:10264,J00121:27:H3GGKBBXX:5:2112:29021:20445,J00121:27:H3GGKBBXX:5:2102:13677:10739,J00121:27:H3GGKBBXX:5:1210:14600:38152,J00121:27:H3GGKBBXX:5:2103:4959:39207,J00121:27:H3GGKBBXX:5:1110:22881:22538,J00121:27:H3GGKBBXX:5:1122:15057:32402,J00121:27:H3GGKBBXX:5:2115:18426:20586,J00121:27:H3GGKBBXX:5:2116:22932:12462,J00121:27:H3GGKBBXX:5:1204:21734:19636,J00121:27:H3GGKBBXX:5:2125:29214:34670,J00121:27:H3GGKBBXX:5:2227:31974:41704,J00121:27:H3GGKBBXX:5:2220:31791:21694,J00121:27:H3GGKBBXX:5:1119:6674:16049,J00121:27:H3GGKBBXX:5:2109:20253:31734,J00121:27:H3GGKBBXX:5:2225:28168:33703,J00121:27:H3GGKBBXX:5:2225:6360:6185,J00121:27:H3GGKBBXX:5:1105:3559:24859,J00121:27:H3GGKBBXX:5:1103:14458:9526,J00121:27:H3GGKBBXX:5:1220:5223:8963,J00121:27:H3GGKBBXX:5:2226:16224:16665,J00121:27:H3GGKBBXX:5:1219:14813:28217,J00121:27:H3GGKBBXX:5:2112:32126:48087,J00121:27:H3GGKBBXX:5:1217:5193:9367,J00121:27:H3GGKBBXX:5:2115:22688:5851,J00121:27:H3GGKBBXX:5:1225:17076:18986,J00121:27:H3GGKBBXX:5:1204:27732:31365;sequence=TAAAATTTCTTTATAACCCTTTAAAAT;start=494472;subtype=IES;support_ref=18;support_variant=28;type=IES;
scaffold51_25_with_IES	MILORD	internal_eliminated_sequence	494599	494681	.	.	.	ID=MILORD.25.494599.494681;Name=MILORD.25.494599.494681;bounded_by_ta=TRUE;common_boundary=None;end=494681;ies_id=IESPGM.PTET51.1.25.468184;ies_left_dist=30;ies_min_dist=26;ies_right_dist=-26;junction_seq=tgtattataattttgTAttacattataccttt;read_names=J00121:27:H3GGKBBXX:5:2225:28452:28323;sequence=TATAGCTTCTTCAAAATGCTTCATTTTATTTATAATTGATGTTAAACAGACTGAAAATAATGTCGTAGCTGAAAGATCATCTA;start=494599;subtype=EXTERNAL;support_ref=1;support_variant=1;type=ALTERNATIVE;
scaffold51_25_with_IES	MILORD	internal_eliminated_sequence	494629	494655	.	.	.	ID=MILORD.25.494629.494655;Name=MILORD.25.494629.494655;bounded_by_ta=TRUE;common_boundary=Both;end=494655;ies_id=IESPGM.PTET51.1.25.468184;ies_left_dist=0;ies_min_dist=0;ies_right_dist=0;junction_seq=atgcttcattttattTAatgtcgtagctgaaa;read_names=J00121:27:H3GGKBBXX:5:1121:3620:3969,J00121:27:H3GGKBBXX:5:2222:21115:45432,J00121:27:H3GGKBBXX:5:2220:7507:32719,J00121:27:H3GGKBBXX:5:1113:28148:41651,J00121:27:H3GGKBBXX:5:2102:5822:34477,J00121:27:H3GGKBBXX:5:1211:25550:35989,J00121:27:H3GGKBBXX:5:2227:25784:9983,J00121:27:H3GGKBBXX:5:2124:28097:26301,J00121:27:H3GGKBBXX:5:1216:28026:19003,J00121:27:H3GGKBBXX:5:2221:3924:39488,J00121:27:H3GGKBBXX:5:2221:13880:31347,J00121:27:H3GGKBBXX:5:1105:9891:2422,J00121:27:H3GGKBBXX:5:2203:11403:39893,J00121:27:H3GGKBBXX:5:1217:29386:24911,J00121:27:H3GGKBBXX:5:2213:16336:5534,J00121:27:H3GGKBBXX:5:1125:6877:22379,J00121:27:H3GGKBBXX:5:2121:25510:40280,J00121:27:H3GGKBBXX:5:1227:21399:14273,J00121:27:H3GGKBBXX:5:1215:5041:35866,J00121:27:H3GGKBBXX:5:2116:13951:37132,J00121:27:H3GGKBBXX:5:2203:27823:24595,J00121:27:H3GGKBBXX:5:2118:4868:5780,J00121:27:H3GGKBBXX:5:2221:8075:14467,J00121:27:H3GGKBBXX:5:2212:12469:47542,J00121:27:H3GGKBBXX:5:2116:13311:3108,J00121:27:H3GGKBBXX:5:1117:14681:26230,J00121:27:H3GGKBBXX:5:1201:29406:42073,J00121:27:H3GGKBBXX:5:1228:31213:31628,J00121:27:H3GGKBBXX:5:2210:27793:11987,J00121:27:H3GGKBBXX:5:2110:18659:33334;sequence=TATAATTGATGTTAAACAGACTGAAAA;start=494629;subtype=IES;support_ref=0;support_variant=30;type=IES;
scaffold51_25_with_IES	MILORD	internal_eliminated_sequence	494786	494813	.	.	.	ID=MILORD.25.494786.494813;Name=MILORD.25.494786.494813;bounded_by_ta=TRUE;common_boundary=Both;end=494813;ies_id=IESPGM.PTET51.1.25.468314;ies_left_dist=0;ies_min_dist=0;ies_right_dist=0;junction_seq=tctgcgcaattcaacTAgagtaaaagctaaga;read_names=J00121:27:H3GGKBBXX:5:1217:14499:24718,J00121:27:H3GGKBBXX:5:1216:22019:2686,J00121:27:H3GGKBBXX:5:1223:18629:28674,J00121:27:H3GGKBBXX:5:1118:9414:45379,J00121:27:H3GGKBBXX:5:1108:16975:33721,J00121:27:H3GGKBBXX:5:1122:28534:21676,J00121:27:H3GGKBBXX:5:1212:15432:43286,J00121:27:H3GGKBBXX:5:1212:15382:43304,J00121:27:H3GGKBBXX:5:1109:6695:6941,J00121:27:H3GGKBBXX:5:2206:18568:33809,J00121:27:H3GGKBBXX:5:1226:17827:31716,J00121:27:H3GGKBBXX:5:2209:22658:16278,J00121:27:H3GGKBBXX:5:2208:18720:6677,J00121:27:H3GGKBBXX:5:2124:19126:13957,J00121:27:H3GGKBBXX:5:2104:20983:6027,J00121:27:H3GGKBBXX:5:2103:27813:30345,J00121:27:H3GGKBBXX:5:2115:24038:25281,J00121:27:H3GGKBBXX:5:1224:22587:33774,J00121:27:H3GGKBBXX:5:2103:23064:6044,J00121:27:H3GGKBBXX:5:2116:29203:37466,J00121:27:H3GGKBBXX:5:1113:18994:5534,J00121:27:H3GGKBBXX:5:2123:15290:9280,J00121:27:H3GGKBBXX:5:1221:8542:42495,J00121:27:H3GGKBBXX:5:1114:4970:31523,J00121:27:H3GGKBBXX:5:1113:26271:48245,J00121:27:H3GGKBBXX:5:2223:11190:18669,J00121:27:H3GGKBBXX:5:1106:11211:17051,J00121:27:H3GGKBBXX:5:2217:13088:42952,J00121:27:H3GGKBBXX:5:2218:29163:20445,J00121:27:H3GGKBBXX:5:1209:9414:8629;sequence=TACATTTTGCTTAATAAAATGATTAAAA;start=494786;subtype=IES;support_ref=0;support_variant=30;type=IES;
scaffold51_25_with_IES	MILORD	internal_eliminated_sequence	494786	494841	.	.	.	ID=MILORD.25.494786.494841;Name=MILORD.25.494786.494841;bounded_by_ta=TRUE;common_boundary=LEFT;end=494841;ies_id=IESPGM.PTET51.1.25.468314;ies_left_dist=0;ies_min_dist=0;ies_right_dist=-28;junction_seq=tctgcgcaattcaacTAtaattatacctttgc;read_names=J00121:27:H3GGKBBXX:5:1222:23612:29501;sequence=TACATTTTGCTTAATAAAATGATTAAAATAGAGTAAAAGCTAAGAAATCGTCCATT;start=494786;subtype=PARTIAL_EXTERNAL;support_ref=0;support_variant=1;type=ALTERNATIVE;
scaffold51_25_with_IES	MILORD	internal_eliminated_sequence	494944	494971	.	.	.	ID=MILORD.25.494944.494971;Name=MILORD.25.494944.494971;bounded_by_ta=TRUE;common_boundary=Both;end=494971;ies_id=IESPGM.PTET51.1.25.468444;ies_left_dist=0;ies_min_dist=0;ies_right_dist=0;junction_seq=ttttttcatttcataTAgagcactagctaaga;read_names=J00121:27:H3GGKBBXX:5:2224:19898:43779,J00121:27:H3GGKBBXX:5:2226:24515:1560,J00121:27:H3GGKBBXX:5:2228:7293:8400,J00121:27:H3GGKBBXX:5:1126:31375:31875,J00121:27:H3GGKBBXX:5:1118:31314:33035,J00121:27:H3GGKBBXX:5:1205:17756:42354,J00121:27:H3GGKBBXX:5:2101:28767:6044,J00121:27:H3GGKBBXX:5:2107:26646:45801,J00121:27:H3GGKBBXX:5:1216:13697:37220,J00121:27:H3GGKBBXX:5:2124:23531:19619,J00121:27:H3GGKBBXX:5:1102:11809:40491,J00121:27:H3GGKBBXX:5:1225:18456:11425,J00121:27:H3GGKBBXX:5:2115:10937:16753,J00121:27:H3GGKBBXX:5:1206:18710:49071,J00121:27:H3GGKBBXX:5:2207:19857:1894,J00121:27:H3GGKBBXX:5:1125:7912:12321,J00121:27:H3GGKBBXX:5:1218:6654:13377,J00121:27:H3GGKBBXX:5:1126:23612:48245,J00121:27:H3GGKBBXX:5:2103:27641:34301,J00121:27:H3GGKBBXX:5:2208:10450:23434,J00121:27:H3GGKBBXX:5:2225:15919:15574,J00121:27:H3GGKBBXX:5:1205:13748:31294,J00121:27:H3GGKBBXX:5:2116:32106:18511,J00121:27:H3GGKBBXX:5:2106:5568:23206,J00121:27:H3GGKBBXX:5:1103:7902:4215,J00121:27:H3GGKBBXX:5:2109:30827:38556,J00121:27:H3GGKBBXX:5:1109:24637:48790,J00121:27:H3GGKBBXX:5:2223:14620:1508,J00121:27:H3GGKBBXX:5:1124:25246:31875,J00121:27:H3GGKBBXX:5:1204:8095:5464,J00121:27:H3GGKBBXX:5:1125:25641:39312,J00121:27:H3GGKBBXX:5:1111:21359:47647,J00121:27:H3GGKBBXX:5:2211:14915:29096,J00121:27:H3GGKBBXX:5:2208:7314:40649,J00121:27:H3GGKBBXX:5:1206:28219:26230,J00121:27:H3GGKBBXX:5:1219:9039:33475;sequence=TATAATTGCTTTATAAACTCTTTAAAAA;start=494944;subtype=IES;support_ref=0;support_variant=36;type=IES;
scaffold51_25_with_IES	MILORD	internal_eliminated_sequence	495100	495126	.	.	.	ID=MILORD.25.495100.495126;Name=MILORD.25.495100.495126;bounded_by_ta=TRUE;common_boundary=Both;end=495126;ies_id=IESPGM.PTET51.1.25.468572;ies_left_dist=0;ies_min_dist=0;ies_right_dist=0;junction_seq=acgattcattttcccTAatgtcaaagctaaaa;read_names=J00121:27:H3GGKBBXX:5:2222:6867:26441,J00121:27:H3GGKBBXX:5:1101:27976:19443,J00121:27:H3GGKBBXX:5:1205:22049:11319,J00121:27:H3GGKBBXX:5:1107:18771:40491,J00121:27:H3GGKBBXX:5:1113:18487:35321,J00121:27:H3GGKBBXX:5:1202:18659:42231,J00121:27:H3GGKBBXX:5:1223:29488:12146,J00121:27:H3GGKBBXX:5:2219:3234:28727,J00121:27:H3GGKBBXX:5:2214:29894:43656,J00121:27:H3GGKBBXX:5:1112:14397:1437,J00121:27:H3GGKBBXX:5:1213:20841:4198,J00121:27:H3GGKBBXX:5:1216:15990:25966,J00121:27:H3GGKBBXX:5:1102:6268:31593,J00121:27:H3GGKBBXX:5:2111:24525:16243,J00121:27:H3GGKBBXX:5:2212:30421:48298,J00121:27:H3GGKBBXX:5:1110:9617:33387,J00121:27:H3GGKBBXX:5:1214:7243:37501,J00121:27:H3GGKBBXX:5:1208:27559:34055,J00121:27:H3GGKBBXX:5:2207:3721:11284,J00121:27:H3GGKBBXX:5:2117:15047:48491,J00121:27:H3GGKBBXX:5:1128:9729:20076,J00121:27:H3GGKBBXX:5:2206:30746:11126,J00121:27:H3GGKBBXX:5:1122:15260:48825,J00121:27:H3GGKBBXX:5:1106:19502:20023,J00121:27:H3GGKBBXX:5:1126:18659:9280,J00121:27:H3GGKBBXX:5:2109:12733:44306,J00121:27:H3GGKBBXX:5:2224:21958:28745,J00121:27:H3GGKBBXX:5:2222:21724:33123;sequence=TAAATTTGTGTATAAATAGACTGAAAA;start=495100;subtype=IES;support_ref=12;support_variant=28;type=IES;
scaffold51_25_with_IES	MILORD	internal_eliminated_sequence	495257	495284	.	.	.	ID=MILORD.25.495257.495284;Name=MILORD.25.495257.495284;bounded_by_ta=TRUE;common_boundary=Both;end=495284;ies_id=IESPGM.PTET51.1.25.468702;ies_left_dist=0;ies_min_dist=0;ies_right_dist=0;junction_seq=tctgctcaatttaacTAgagtattagctaaga;read_names=J00121:27:H3GGKBBXX:5:1111:16721:24454,J00121:27:H3GGKBBXX:5:2203:14864:20111,J00121:27:H3GGKBBXX:5:1201:6360:31505,J00121:27:H3GGKBBXX:5:2223:19339:23927,J00121:27:H3GGKBBXX:5:1118:31426:18458,J00121:27:H3GGKBBXX:5:2219:4726:36235,J00121:27:H3GGKBBXX:5:1227:27255:18863,J00121:27:H3GGKBBXX:5:1210:6715:40772,J00121:27:H3GGKBBXX:5:1208:12794:6431,J00121:27:H3GGKBBXX:5:2123:24647:42231,J00121:27:H3GGKBBXX:5:2113:23957:8260,J00121:27:H3GGKBBXX:5:2219:18964:47823,J00121:27:H3GGKBBXX:5:2106:9729:25105,J00121:27:H3GGKBBXX:5:1108:10855:24314,J00121:27:H3GGKBBXX:5:1202:21471:36411,J00121:27:H3GGKBBXX:5:1212:14722:25105,J00121:27:H3GGKBBXX:5:1203:3833:40561,J00121:27:H3GGKBBXX:5:1127:24809:37062,J00121:27:H3GGKBBXX:5:1126:20253:32261,J00121:27:H3GGKBBXX:5:2111:26737:31962,J00121:27:H3GGKBBXX:5:1204:29944:26371,J00121:27:H3GGKBBXX:5:2110:31801:21078,J00121:27:H3GGKBBXX:5:1226:19999:1578,J00121:27:H3GGKBBXX:5:1210:4645:27760,J00121:27:H3GGKBBXX:5:1221:4330:6853,J00121:27:H3GGKBBXX:5:1111:20892:44517,J00121:27:H3GGKBBXX:5:2224:16528:6607;sequence=TACATTTTGCTTAATAAAATGATTAAAA;start=495257;subtype=IES;support_ref=3;support_variant=27;type=IES;
scaffold51_25_with_IES	MILORD	internal_eliminated_sequence	495257	495314	.	.	.	ID=MILORD.25.495257.495314;Name=MILORD.25.495257.495314;bounded_by_ta=TRUE;common_boundary=LEFT;end=495314;ies_id=IESPGM.PTET51.1.25.468702;ies_left_dist=0;ies_min_dist=0;ies_right_dist=-30;junction_seq=tctgctcaatttaacTAatgatacctttgttg;read_names=J00121:27:H3GGKBBXX:5:2126:5802:32719;sequence=TACATTTTGCTTAATAAAATGATTAAAATAGAGTATTAGCTAAGAAATAATACATATT;start=495257;subtype=PARTIAL_EXTERNAL;support_ref=1;support_variant=1;type=ALTERNATIVE;
scaffold51_25_with_IES	MILORD	internal_eliminated_sequence	495415	495441	.	.	.	ID=MILORD.25.495415.495441;Name=MILORD.25.495415.495441;bounded_by_ta=TRUE;common_boundary=Both;end=495441;ies_id=IESPGM.PTET51.1.25.468832;ies_left_dist=0;ies_min_dist=0;ies_right_dist=0;junction_seq=acgattcagtttataTAatgtagtagctatgt;read_names=J00121:27:H3GGKBBXX:5:1203:30624:17772,J00121:27:H3GGKBBXX:5:2225:8055:32719,J00121:27:H3GGKBBXX:5:2216:27387:11671,J00121:27:H3GGKBBXX:5:2110:14834:16014,J00121:27:H3GGKBBXX:5:2102:16325:8576,J00121:27:H3GGKBBXX:5:2214:31649:1613,J00121:27:H3GGKBBXX:5:1208:17939:3916,J00121:27:H3GGKBBXX:5:1207:17543:11249,J00121:27:H3GGKBBXX:5:2223:9810:17720,J00121:27:H3GGKBBXX:5:1226:5954:12163,J00121:27:H3GGKBBXX:5:1212:23186:42407,J00121:27:H3GGKBBXX:5:1221:16001:44447,J00121:27:H3GGKBBXX:5:2113:23642:23575,J00121:27:H3GGKBBXX:5:2213:20141:16489,J00121:27:H3GGKBBXX:5:2117:8755:21658,J00121:27:H3GGKBBXX:5:1216:18629:13377,J00121:27:H3GGKBBXX:5:2210:8704:13236,J00121:27:H3GGKBBXX:5:1107:10176:15680,J00121:27:H3GGKBBXX:5:1218:29041:21324,J00121:27:H3GGKBBXX:5:1118:2666:45045,J00121:27:H3GGKBBXX:5:2228:30553:45467,J00121:27:H3GGKBBXX:5:2213:18314:27602,J00121:27:H3GGKBBXX:5:1117:19197:8981,J00121:27:H3GGKBBXX:5:2210:8877:12867,J00121:27:H3GGKBBXX:5:2225:28016:8400,J00121:27:H3GGKBBXX:5:1218:18649:41581,J00121:27:H3GGKBBXX:5:1203:19684:34477,J00121:27:H3GGKBBXX:5:1228:8856:18177,J00121:27:H3GGKBBXX:5:1118:3427:8805,J00121:27:H3GGKBBXX:5:1212:6258:13218,J00121:27:H3GGKBBXX:5:1114:26007:22573,J00121:27:H3GGKBBXX:5:1208:16731:19865,J00121:27:H3GGKBBXX:5:2113:3640:11073,J00121:27:H3GGKBBXX:5:2225:7121:1490,J00121:27:H3GGKBBXX:5:1113:28706:36710,J00121:27:H3GGKBBXX:5:2125:11738:31540,J00121:27:H3GGKBBXX:5:2225:27559:45484;sequence=TATAATTGCTTTTAAACATGCTGACAA;start=495415;subtype=IES;support_ref=0;support_variant=37;type=IES;
scaffold51_25_with_IES	MILORD	internal_eliminated_sequence	495572	495598	.	.	.	ID=MILORD.25.495572.495598;Name=MILORD.25.495572.495598;bounded_by_ta=TRUE;common_boundary=Both;end=495598;ies_id=IESPGM.PTET51.1.25.468962;ies_left_dist=0;ies_min_dist=0;ies_right_dist=0;junction_seq=tctattcattttatgTAatgtaaaagctaaga;read_names=J00121:27:H3GGKBBXX:5:1118:6431:41229,J00121:27:H3GGKBBXX:5:2109:31801:7187,J00121:27:H3GGKBBXX:5:2103:23429:25879,J00121:27:H3GGKBBXX:5:1125:17513:39084,J00121:27:H3GGKBBXX:5:2221:14265:6660,J00121:27:H3GGKBBXX:5:1125:11332:39418,J00121:27:H3GGKBBXX:5:1202:32319:5517,J00121:27:H3GGKBBXX:5:2101:14509:36622,J00121:27:H3GGKBBXX:5:1219:21278:14097,J00121:27:H3GGKBBXX:5:2223:30482:4268,J00121:27:H3GGKBBXX:5:1117:19999:33615,J00121:27:H3GGKBBXX:5:2215:3904:8646,J00121:27:H3GGKBBXX:5:1207:21623:31083;sequence=TAAAATTGTATTTAAATTGACTGAAAA;start=495572;subtype=IES;support_ref=0;support_variant=13;type=IES;
scaffold51_25_with_IES	MILORD	internal_eliminated_sequence	495729	495754	.	.	.	ID=MILORD.25.495729.495754;Name=MILORD.25.495729.495754;bounded_by_ta=TRUE;common_boundary=None;end=495754;ies_id=IESPGM.PTET51.1.25.469222;ies_left_dist=130;ies_min_dist=130;ies_right_dist=132;junction_seq=ctttctcattctatcTAttgtattataccttt;read_names=J00121:27:H3GGKBBXX:5:1217:4949:9614;sequence=TAGTGTATAAGCTAACAAATCATTCA;start=495729;subtype=MAC;support_ref=39;support_variant=1;type=CRYPTIC;
scaffold51_25_with_IES	MILORD	internal_eliminated_sequence	495859	495886	.	.	.	ID=MILORD.25.495859.495886;Name=MILORD.25.495859.495886;bounded_by_ta=TRUE;common_boundary=Both;end=495886;ies_id=IESPGM.PTET51.1.25.469222;ies_left_dist=0;ies_min_dist=0;ies_right_dist=0;junction_seq=tctctagacttcattTAaaatagtagctaaga;read_names=J00121:27:H3GGKBBXX:5:2201:28798:27936,J00121:27:H3GGKBBXX:5:1117:19786:8875,J00121:27:H3GGKBBXX:5:1101:21420:36394,J00121:27:H3GGKBBXX:5:2104:23612:34881,J00121:27:H3GGKBBXX:5:2118:16041:44763,J00121:27:H3GGKBBXX:5:2111:12824:18792,J00121:27:H3GGKBBXX:5:1107:14316:19232,J00121:27:H3GGKBBXX:5:2111:12966:18687,J00121:27:H3GGKBBXX:5:2117:13555:6695,J00121:27:H3GGKBBXX:5:1116:23886:29343,J00121:27:H3GGKBBXX:5:2119:25195:23663,J00121:27:H3GGKBBXX:5:2208:6461:11495,J00121:27:H3GGKBBXX:5:2101:18416:29923,J00121:27:H3GGKBBXX:5:1221:17137:9280,J00121:27:H3GGKBBXX:5:2216:20253:19109,J00121:27:H3GGKBBXX:5:1228:11403:21782,J00121:27:H3GGKBBXX:5:2211:15371:21377,J00121:27:H3GGKBBXX:5:2124:18883:19373,J00121:27:H3GGKBBXX:5:2124:25875:32050,J00121:27:H3GGKBBXX:5:2122:16092:34547,J00121:27:H3GGKBBXX:5:1218:13169:47594,J00121:27:H3GGKBBXX:5:2106:16447:2633,J00121:27:H3GGKBBXX:5:2101:2646:9455,J00121:27:H3GGKBBXX:5:2101:9719:45344,J00121:27:H3GGKBBXX:5:1221:14164:19847,J00121:27:H3GGKBBXX:5:2209:6350:27971,J00121:27:H3GGKBBXX:5:1115:21257:3442,J00121:27:H3GGKBBXX:5:1223:11566:46399,J00121:27:H3GGKBBXX:5:2211:23997:43497,J00121:27:H3GGKBBXX:5:1228:20303:29430,J00121:27:H3GGKBBXX:5:1113:9871:48175,J00121:27:H3GGKBBXX:5:1222:12104:19091,J00121:27:H3GGKBBXX:5:2226:17107:2650,J00121:27:H3GGKBBXX:5:2221:22485:30292,J00121:27:H3GGKBBXX:5:2125:3985:21588,J00121:27:H3GGKBBXX:5:2212:19035:23223,J00121:27:H3GGKBBXX:5:2210:16478:4760;sequence=TAAAATGTCTTAATTAACTCTTTAAAAA;start=495859;subtype=IES;support_ref=9;support_variant=37;type=IES;
scaffold51_25_with_IES	MILORD	internal_eliminated_sequence	496170	496195	.	.	.	ID=MILORD.25.496170.496195;Name=MILORD.25.496170.496195;bounded_by_ta=TRUE;common_boundary=Both;end=496195;ies_id=IESPGM.PTET51.1.25.469505;ies_left_dist=0;ies_min_dist=0;ies_right_dist=0;junction_seq=tcttttcattttactTAgagtatttgctaaaa;read_names=J00121:27:H3GGKBBXX:5:2212:11891:1631,J00121:27:H3GGKBBXX:5:1125:14793:35321,J00121:27:H3GGKBBXX:5:2205:18639:48878,J00121:27:H3GGKBBXX:5:1101:7507:45273,J00121:27:H3GGKBBXX:5:2223:6126:37466,J00121:27:H3GGKBBXX:5:2228:10967:44623,J00121:27:H3GGKBBXX:5:1116:10348:16893,J00121:27:H3GGKBBXX:5:2222:29203:15205,J00121:27:H3GGKBBXX:5:1126:29609:25404,J00121:27:H3GGKBBXX:5:1218:29000:12005,J00121:27:H3GGKBBXX:5:1120:7436:11143,J00121:27:H3GGKBBXX:5:2104:12946:26635,J00121:27:H3GGKBBXX:5:1208:28869:7662,J00121:27:H3GGKBBXX:5:1116:4279:40561,J00121:27:H3GGKBBXX:5:2223:24160:28727,J00121:27:H3GGKBBXX:5:1210:27915:19619,J00121:27:H3GGKBBXX:5:1226:6076:10159,J00121:27:H3GGKBBXX:5:1126:21552:23856,J00121:27:H3GGKBBXX:5:2104:31314:16893,J00121:27:H3GGKBBXX:5:2125:31000:31576;sequence=TAACATTGCTTCACTAACTGATTTTA;start=496170;subtype=IES;support_ref=6;support_variant=20;type=IES;
scaffold51_25_with_IES	MILORD	internal_eliminated_sequence	496322	496374	.	.	.	ID=MILORD.25.496322.496374;Name=MILORD.25.496322.496374;bounded_by_ta=TRUE;common_boundary=LEFT;end=496374;ies_id=IESPGM.PTET51.1.25.469631;ies_left_dist=0;ies_min_dist=0;ies_right_dist=-26;junction_seq=tagatgcattttattTAttgaattctaccttt;read_names=J00121:27:H3GGKBBXX:5:2211:28574:38521;sequence=TATAATTGTTTTTTAATAAGTTTAAATTAATGTAATTGCTAAGTAATTATCAA;start=496322;subtype=PARTIAL_EXTERNAL;support_ref=0;support_variant=1;type=ALTERNATIVE;
scaffold51_25_with_IES	MILORD	internal_eliminated_sequence	496322	496348	.	.	.	ID=MILORD.25.496322.496348;Name=MILORD.25.496322.496348;bounded_by_ta=TRUE;common_boundary=Both;end=496348;ies_id=IESPGM.PTET51.1.25.469631;ies_left_dist=0;ies_min_dist=0;ies_right_dist=0;junction_seq=tagatgcattttattTAatgtaattgctaagt;read_names=J00121:27:H3GGKBBXX:5:1101:23855:37589,J00121:27:H3GGKBBXX:5:2126:4036:28885,J00121:27:H3GGKBBXX:5:2202:6126:38873,J00121:27:H3GGKBBXX:5:1113:2169:8594,J00121:27:H3GGKBBXX:5:1209:18974:31453,J00121:27:H3GGKBBXX:5:1221:19908:17737,J00121:27:H3GGKBBXX:5:2122:21268:33844,J00121:27:H3GGKBBXX:5:2111:24413:33387,J00121:27:H3GGKBBXX:5:2106:8227:28797,J00121:27:H3GGKBBXX:5:1125:7111:44095,J00121:27:H3GGKBBXX:5:2116:8532:5728,J00121:27:H3GGKBBXX:5:2202:6197:38644,J00121:27:H3GGKBBXX:5:2109:28676:4620,J00121:27:H3GGKBBXX:5:1104:4807:8312,J00121:27:H3GGKBBXX:5:1227:24190:18722,J00121:27:H3GGKBBXX:5:2222:9425:48737,J00121:27:H3GGKBBXX:5:2205:13748:4286,J00121:27:H3GGKBBXX:5:1219:20314:21113,J00121:27:H3GGKBBXX:5:2205:31943:3002;sequence=TATAATTGTTTTTTAATAAGTTTAAAT;start=496322;subtype=IES;support_ref=0;support_variant=19;type=IES;
scaffold51_25_with_IES	MILORD	internal_eliminated_sequence	496479	496505	.	.	.	ID=MILORD.25.496479.496505;Name=MILORD.25.496479.496505;bounded_by_ta=TRUE;common_boundary=Both;end=496505;ies_id=IESPGM.PTET51.1.25.469761;ies_left_dist=0;ies_min_dist=0;ies_right_dist=0;junction_seq=tcttttcagtatatcTAgagtatttcctaata;read_names=J00121:27:H3GGKBBXX:5:2213:24535:9403,J00121:27:H3GGKBBXX:5:1108:20730:46522,J00121:27:H3GGKBBXX:5:2202:1174:35462,J00121:27:H3GGKBBXX:5:1227:27275:34196,J00121:27:H3GGKBBXX:5:2227:31659:38310,J00121:27:H3GGKBBXX:5:1213:17178:20392,J00121:27:H3GGKBBXX:5:1103:13098:32349,J00121:27:H3GGKBBXX:5:1116:29762:16665,J00121:27:H3GGKBBXX:5:2103:12875:38117,J00121:27:H3GGKBBXX:5:1124:20425:27391,J00121:27:H3GGKBBXX:5:1124:19593:16454,J00121:27:H3GGKBBXX:5:2116:5649:11038,J00121:27:H3GGKBBXX:5:1218:30776:29782,J00121:27:H3GGKBBXX:5:1212:25986:34495,J00121:27:H3GGKBBXX:5:2226:24556:9473,J00121:27:H3GGKBBXX:5:2206:3305:19636,J00121:27:H3GGKBBXX:5:1114:19735:40860,J00121:27:H3GGKBBXX:5:1111:8146:26125,J00121:27:H3GGKBBXX:5:2214:25641:36640,J00121:27:H3GGKBBXX:5:2124:17178:26265,J00121:27:H3GGKBBXX:5:1211:22252:9772,J00121:27:H3GGKBBXX:5:2216:9729:46240,J00121:27:H3GGKBBXX:5:1209:27296:41616,J00121:27:H3GGKBBXX:5:2212:11160:27619,J00121:27:H3GGKBBXX:5:2126:31517:34090,J00121:27:H3GGKBBXX:5:2101:8674:27285,J00121:27:H3GGKBBXX:5:2226:13880:15698,J00121:27:H3GGKBBXX:5:1111:24515:33563,J00121:27:H3GGKBBXX:5:2110:7263:11688,J00121:27:H3GGKBBXX:5:2118:20618:48790,J00121:27:H3GGKBBXX:5:1210:5812:45502,J00121:27:H3GGKBBXX:5:1117:14651:9156,J00121:27:H3GGKBBXX:5:2125:20963:38521,J00121:27:H3GGKBBXX:5:2105:5386:6114,J00121:27:H3GGKBBXX:5:2223:19705:19320,J00121:27:H3GGKBBXX:5:1113:9709:29008,J00121:27:H3GGKBBXX:5:1205:9161:25562,J00121:27:H3GGKBBXX:5:2216:9891:45854,J00121:27:H3GGKBBXX:5:1112:14702:6712,J00121:27:H3GGKBBXX:5:1121:25286:4585,J00121:27:H3GGKBBXX:5:1211:23531:26019,J00121:27:H3GGKBBXX:5:1223:24434:31206;sequence=TAAAATTGCTGTATGAACTTATTAAAT;start=496479;subtype=IES;support_ref=0;support_variant=42;type=IES;
scaffold51_25_with_IES	MILORD	internal_eliminated_sequence	496766	496792	.	.	.	ID=MILORD.25.496766.496792;Name=MILORD.25.496766.496792;bounded_by_ta=TRUE;common_boundary=Both;end=496792;ies_id=IESPGM.PTET51.1.25.470021;ies_left_dist=0;ies_min_dist=0;ies_right_dist=0;junction_seq=tcttttcattttattTAatgttaaacctaata;read_names=J00121:27:H3GGKBBXX:5:1225:12337:41897,J00121:27:H3GGKBBXX:5:1118:19918:23593,J00121:27:H3GGKBBXX:5:2121:11180:46399,J00121:27:H3GGKBBXX:5:1216:26819:38293,J00121:27:H3GGKBBXX:5:2209:9171:43831,J00121:27:H3GGKBBXX:5:2109:10490:1349,J00121:27:H3GGKBBXX:5:2223:19613:32701,J00121:27:H3GGKBBXX:5:1114:3721:43673,J00121:27:H3GGKBBXX:5:2224:19989:29729,J00121:27:H3GGKBBXX:5:1215:21582:5728,J00121:27:H3GGKBBXX:5:1216:3884:24753,J00121:27:H3GGKBBXX:5:1207:13778:26951,J00121:27:H3GGKBBXX:5:2212:9455:48544,J00121:27:H3GGKBBXX:5:2112:30756:1894,J00121:27:H3GGKBBXX:5:2219:17442:18001,J00121:27:H3GGKBBXX:5:1122:21684:26441,J00121:27:H3GGKBBXX:5:1216:28118:19759,J00121:27:H3GGKBBXX:5:1114:5122:33264,J00121:27:H3GGKBBXX:5:2110:21136:21377,J00121:27:H3GGKBBXX:5:2121:23906:31593,J00121:27:H3GGKBBXX:5:2113:10957:25087,J00121:27:H3GGKBBXX:5:1101:16295:44148,J00121:27:H3GGKBBXX:5:1112:17604:31365,J00121:27:H3GGKBBXX:5:2116:15118:23048,J00121:27:H3GGKBBXX:5:1123:21988:38293,J00121:27:H3GGKBBXX:5:2125:18000:26107,J00121:27:H3GGKBBXX:5:2228:12489:8260,J00121:27:H3GGKBBXX:5:2220:16143:29782,J00121:27:H3GGKBBXX:5:1209:19461:25158,J00121:27:H3GGKBBXX:5:1213:7740:34354,J00121:27:H3GGKBBXX:5:1117:23794:1332,J00121:27:H3GGKBBXX:5:1227:7852:5288,J00121:27:H3GGKBBXX:5:1125:4746:32613,J00121:27:H3GGKBBXX:5:2225:7933:38345,J00121:27:H3GGKBBXX:5:2219:21024:48368;sequence=TAAAATTGGTATTCAATTTACTGAAAA;start=496766;subtype=IES;support_ref=0;support_variant=35;type=IES;
scaffold51_25_with_IES	MILORD	internal_eliminated_sequence	496919	496945	.	.	.	ID=MILORD.25.496919.496945;Name=MILORD.25.496919.496945;bounded_by_ta=TRUE;common_boundary=Both;end=496945;ies_id=IESPGM.PTET51.1.25.470147;ies_left_dist=0;ies_min_dist=0;ies_right_dist=0;junction_seq=tctgttcatcttctcTAgaggaatagctagga;read_names=J00121:27:H3GGKBBXX:5:2218:27651:36007,J00121:27:H3GGKBBXX:5:2212:4310:28164,J00121:27:H3GGKBBXX:5:1118:26666:11477,J00121:27:H3GGKBBXX:5:1101:6969:21166,J00121:27:H3GGKBBXX:5:1115:9516:21676,J00121:27:H3GGKBBXX:5:1215:14752:8734,J00121:27:H3GGKBBXX:5:2107:5020:43849,J00121:27:H3GGKBBXX:5:1101:6918:20551,J00121:27:H3GGKBBXX:5:2103:17949:3758,J00121:27:H3GGKBBXX:5:1125:18111:22784,J00121:27:H3GGKBBXX:5:1103:17218:35374,J00121:27:H3GGKBBXX:5:2214:24819:13728,J00121:27:H3GGKBBXX:5:1116:30594:47506,J00121:27:H3GGKBBXX:5:1214:29092:41282,J00121:27:H3GGKBBXX:5:2206:4097:22274,J00121:27:H3GGKBBXX:5:2220:15311:4321,J00121:27:H3GGKBBXX:5:1115:10003:20973,J00121:27:H3GGKBBXX:5:1102:4807:29870,J00121:27:H3GGKBBXX:5:2226:8004:10370,J00121:27:H3GGKBBXX:5:1123:16934:40965,J00121:27:H3GGKBBXX:5:1213:11799:33967,J00121:27:H3GGKBBXX:5:2214:14570:34055,J00121:27:H3GGKBBXX:5:1121:13240:14590,J00121:27:H3GGKBBXX:5:2225:5893:41563,J00121:27:H3GGKBBXX:5:2109:7710:43409,J00121:27:H3GGKBBXX:5:2123:23246:10932;sequence=TATATTATCTTCATTACTGTTTTAAAA;start=496919;subtype=IES;support_ref=3;support_variant=26;type=IES;
scaffold51_25_with_IES	MILORD	internal_eliminated_sequence	499512	499543	.	.	.	ID=MILORD.25.499512.499543;Name=MILORD.25.499512.499543;bounded_by_ta=TRUE;common_boundary=Both;end=499543;ies_id=IESPGM.PTET51.1.25.472713;ies_left_dist=0;ies_min_dist=0;ies_right_dist=0;junction_seq=gtttaggttcaaaagTAtttaattattatgtc;read_names=J00121:27:H3GGKBBXX:5:1220:4493:18915,J00121:27:H3GGKBBXX:5:1228:3823:24401,J00121:27:H3GGKBBXX:5:2208:24728:1613,J00121:27:H3GGKBBXX:5:1227:19147:43497,J00121:27:H3GGKBBXX:5:1121:18873:42249,J00121:27:H3GGKBBXX:5:2104:24505:3618,J00121:27:H3GGKBBXX:5:2201:31304:22854,J00121:27:H3GGKBBXX:5:2101:18802:46662,J00121:27:H3GGKBBXX:5:2214:7111:32244,J00121:27:H3GGKBBXX:5:1125:24799:38838,J00121:27:H3GGKBBXX:5:1121:12378:3108,J00121:27:H3GGKBBXX:5:2220:3752:4796,J00121:27:H3GGKBBXX:5:1125:6644:6290,J00121:27:H3GGKBBXX:5:2201:17716:7574,J00121:27:H3GGKBBXX:5:1122:8643:17456,J00121:27:H3GGKBBXX:5:1114:6888:14379,J00121:27:H3GGKBBXX:5:1110:22485:19812,J00121:27:H3GGKBBXX:5:1212:17350:13412,J00121:27:H3GGKBBXX:5:2220:27509:6994,J00121:27:H3GGKBBXX:5:1107:26058:6906,J00121:27:H3GGKBBXX:5:2121:23419:21008,J00121:27:H3GGKBBXX:5:1112:22709:45344,J00121:27:H3GGKBBXX:5:2224:19451:12058,J00121:27:H3GGKBBXX:5:1202:16376:25404,J00121:27:H3GGKBBXX:5:1202:3599:24859;sequence=TATAGTAAATATAGAGTGAATACTTTAAACTA;start=499512;subtype=IES;support_ref=9;support_variant=25;type=IES;
scaffold51_25_with_IES	MILORD	internal_eliminated_sequence	500223	500441	.	.	.	ID=MILORD.25.500223.500441;Name=MILORD.25.500223.500441;bounded_by_ta=TRUE;common_boundary=LEFT;end=500441;ies_id=IESPGM.PTET51.1.25.473392;ies_left_dist=0;ies_min_dist=0;ies_right_dist=60;junction_seq=ccatttatcaattagTAatagagtataatata;read_names=J00121:27:H3GGKBBXX:5:2215:28980:28850;sequence=TATTGTTTAGTTAATAACAAAACTCAACTATTTTTAGATCTTATATAATTAGTTCTTTGGGATTTAATGTAGTATATTGAAATTTCATTTTTTATTTGAAATCCTTTATAGTAAAATATAATTTCTATAACTCTGCTAAAAACAATTTAGTTATTAAATAATAATAGAGTATAATATAATTTCTATACCTCGGCTAAAAACAATTTAGTTCTTAAACAA;start=500223;subtype=PARTIAL_INTERNAL;support_ref=1;support_variant=1;type=ALTERNATIVE;
scaffold51_25_with_IES	MILORD	internal_eliminated_sequence	500223	500501	.	.	.	ID=MILORD.25.500223.500501;Name=MILORD.25.500223.500501;bounded_by_ta=TRUE;common_boundary=Both;end=500501;ies_id=IESPGM.PTET51.1.25.473392;ies_left_dist=0;ies_min_dist=0;ies_right_dist=0;junction_seq=ccatttatcaattagTAcctgggttcaagatt;read_names=J00121:27:H3GGKBBXX:5:2102:16691:12937,J00121:27:H3GGKBBXX:5:1123:12773:15961,J00121:27:H3GGKBBXX:5:1210:12266:26019,J00121:27:H3GGKBBXX:5:1123:25489:33563,J00121:27:H3GGKBBXX:5:1114:18203:18124,J00121:27:H3GGKBBXX:5:2208:12936:15539,J00121:27:H3GGKBBXX:5:2222:23937:6712,J00121:27:H3GGKBBXX:5:1211:1123:11003,J00121:27:H3GGKBBXX:5:1125:26737:3512,J00121:27:H3GGKBBXX:5:1118:21156:9209,J00121:27:H3GGKBBXX:5:1125:29264:13834,J00121:27:H3GGKBBXX:5:2220:28209:39893,J00121:27:H3GGKBBXX:5:2219:15321:14502,J00121:27:H3GGKBBXX:5:2104:22912:39963,J00121:27:H3GGKBBXX:5:1128:21795:7398,J00121:27:H3GGKBBXX:5:2218:26930:47137,J00121:27:H3GGKBBXX:5:2128:30279:37923,J00121:27:H3GGKBBXX:5:2228:28300:44588,J00121:27:H3GGKBBXX:5:2227:30919:36745,J00121:27:H3GGKBBXX:5:2202:12073:3213,J00121:27:H3GGKBBXX:5:1201:23947:12568,J00121:27:H3GGKBBXX:5:1211:18690:36059,J00121:27:H3GGKBBXX:5:2228:12733:6783,J00121:27:H3GGKBBXX:5:2118:28422:44166,J00121:27:H3GGKBBXX:5:1111:31253:41862,J00121:27:H3GGKBBXX:5:1112:7446:21254,J00121:27:H3GGKBBXX:5:2117:13910:10616,J00121:27:H3GGKBBXX:5:1205:16346:20287,J00121:27:H3GGKBBXX:5:1216:9384:37097,J00121:27:H3GGKBBXX:5:1127:6350:17913,J00121:27:H3GGKBBXX:5:2126:18314:7978,J00121:27:H3GGKBBXX:5:2207:19390:24718,J00121:27:H3GGKBBXX:5:2107:14174:30485,J00121:27:H3GGKBBXX:5:1111:31172:41757,J00121:27:H3GGKBBXX:5:2221:12631:43462,J00121:27:H3GGKBBXX:5:1118:29021:21254,J00121:27:H3GGKBBXX:5:1114:22536:8049,J00121:27:H3GGKBBXX:5:1126:23155:41405,J00121:27:H3GGKBBXX:5:2113:6126:42179,J00121:27:H3GGKBBXX:5:1224:8440:35778,J00121:27:H3GGKBBXX:5:2224:8897:33193,J00121:27:H3GGKBBXX:5:1128:26839:8435,J00121:27:H3GGKBBXX:5:1224:25175:35092,J00121:27:H3GGKBBXX:5:1207:11008:35972,J00121:27:H3GGKBBXX:5:2116:15473:4391,J00121:27:H3GGKBBXX:5:1107:19715:40719,J00121:27:H3GGKBBXX:5:1208:22313:7838,J00121:27:H3GGKBBXX:5:2217:28199:2844,J00121:27:H3GGKBBXX:5:1204:4046:4110,J00121:27:H3GGKBBXX:5:1115:16569:22432,J00121:27:H3GGKBBXX:5:2206:7933:33844,J00121:27:H3GGKBBXX:5:1104:10064:43867,J00121:27:H3GGKBBXX:5:2227:7770:9930,J00121:27:H3GGKBBXX:5:2214:6492:34371,J00121:27:H3GGKBBXX:5:2125:11140:44042,J00121:27:H3GGKBBXX:5:1124:6969:31576,J00121:27:H3GGKBBXX:5:1212:13778:40948;sequence=TATTGTTTAGTTAATAACAAAACTCAACTATTTTTAGATCTTATATAATTAGTTCTTTGGGATTTAATGTAGTATATTGAAATTTCATTTTTTATTTGAAATCCTTTATAGTAAAATATAATTTCTATAACTCTGCTAAAAACAATTTAGTTATTAAATAATAATAGAGTATAATATAATTTCTATACCTCGGCTAAAAACAATTTAGTTCTTAAACAATAATAGAGTATAATATAATTTCTTAAATTAAAAAAATTGATATTTTTTATAACCATTCTA;start=500223;subtype=IES;support_ref=2;support_variant=57;type=IES;
scaffold51_25_with_IES	MILORD	internal_eliminated_sequence	503992	504035	.	.	.	ID=MILORD.25.503992.504035;Name=MILORD.25.503992.504035;bounded_by_ta=TRUE;common_boundary=Both;end=504035;ies_id=IESPGM.PTET51.1.25.476882;ies_left_dist=0;ies_min_dist=0;ies_right_dist=0;junction_seq=taaaaggcagcgcatTAtaactatctctaatt;read_names=J00121:27:H3GGKBBXX:5:1107:25510:46610,J00121:27:H3GGKBBXX:5:1108:23460:35813,J00121:27:H3GGKBBXX:5:1110:5294:24560,J00121:27:H3GGKBBXX:5:2202:2392:38908,J00121:27:H3GGKBBXX:5:1122:10054:13218,J00121:27:H3GGKBBXX:5:2203:15777:45010,J00121:27:H3GGKBBXX:5:1202:23358:19144,J00121:27:H3GGKBBXX:5:2214:23896:11003,J00121:27:H3GGKBBXX:5:2220:11403:21817,J00121:27:H3GGKBBXX:5:2228:9587:46135,J00121:27:H3GGKBBXX:5:1115:20496:30573,J00121:27:H3GGKBBXX:5:2122:8765:32613,J00121:27:H3GGKBBXX:5:2109:24099:34635,J00121:27:H3GGKBBXX:5:2223:22079:16190,J00121:27:H3GGKBBXX:5:2102:7354:8154,J00121:27:H3GGKBBXX:5:1115:26808:46504,J00121:27:H3GGKBBXX:5:1223:4391:45678,J00121:27:H3GGKBBXX:5:2204:5152:28358,J00121:27:H3GGKBBXX:5:2212:25834:4725,J00121:27:H3GGKBBXX:5:1223:11343:23927,J00121:27:H3GGKBBXX:5:2224:10358:46627,J00121:27:H3GGKBBXX:5:2118:10033:22151,J00121:27:H3GGKBBXX:5:2124:19593:32982,J00121:27:H3GGKBBXX:5:2125:11332:40227,J00121:27:H3GGKBBXX:5:2219:25550:38803,J00121:27:H3GGKBBXX:5:2116:24677:16753,J00121:27:H3GGKBBXX:5:2218:3183:8664,J00121:27:H3GGKBBXX:5:1120:11485:48755,J00121:27:H3GGKBBXX:5:1205:10653:8699,J00121:27:H3GGKBBXX:5:2212:25784:4743,J00121:27:H3GGKBBXX:5:1228:22972:47278,J00121:27:H3GGKBBXX:5:2212:26352:13605,J00121:27:H3GGKBBXX:5:2119:10287:42565,J00121:27:H3GGKBBXX:5:2125:18528:27162,J00121:27:H3GGKBBXX:5:2214:23876:10968,J00121:27:H3GGKBBXX:5:1219:9069:25369,J00121:27:H3GGKBBXX:5:1106:11170:34459,J00121:27:H3GGKBBXX:5:2224:10510:46223,J00121:27:H3GGKBBXX:5:1206:21846:28903,J00121:27:H3GGKBBXX:5:1219:4655:31013,J00121:27:H3GGKBBXX:5:1105:24698:36903,J00121:27:H3GGKBBXX:5:2104:8136:20375,J00121:27:H3GGKBBXX:5:1203:17807:32736,J00121:27:H3GGKBBXX:5:1127:12154:18792,J00121:27:H3GGKBBXX:5:2222:23703:28428,J00121:27:H3GGKBBXX:5:1118:3752:43480,J00121:27:H3GGKBBXX:5:2218:27174:33000,J00121:27:H3GGKBBXX:5:2218:26951:47102,J00121:27:H3GGKBBXX:5:2206:4279:44746,J00121:27:H3GGKBBXX:5:2224:25459:12796,J00121:27:H3GGKBBXX:5:2104:24789:32525,J00121:27:H3GGKBBXX:5:2215:29315:40086,J00121:27:H3GGKBBXX:5:1106:22282:22274,J00121:27:H3GGKBBXX:5:1125:13910:24155,J00121:27:H3GGKBBXX:5:2219:28767:5130,J00121:27:H3GGKBBXX:5:1121:27854:48386,J00121:27:H3GGKBBXX:5:2205:10135:31927,J00121:27:H3GGKBBXX:5:1128:18061:48192,J00121:27:H3GGKBBXX:5:2110:4493:30556,J00121:27:H3GGKBBXX:5:2119:18903:19830,J00121:27:H3GGKBBXX:5:1125:7578:42864,J00121:27:H3GGKBBXX:5:1216:24556:26353,J00121:27:H3GGKBBXX:5:1213:14438:26371,J00121:27:H3GGKBBXX:5:1102:20902:36130,J00121:27:H3GGKBBXX:5:1221:28351:1455,J00121:27:H3GGKBBXX:5:2107:7841:11987,J00121:27:H3GGKBBXX:5:1119:11272:44834,J00121:27:H3GGKBBXX:5:1115:13261:21483,J00121:27:H3GGKBBXX:5:2119:26616:41880,J00121:27:H3GGKBBXX:5:1126:19624:20762,J00121:27:H3GGKBBXX:5:2210:31456:45133,J00121:27:H3GGKBBXX:5:1217:30188:12691,J00121:27:H3GGKBBXX:5:2207:18730:46645,J00121:27:H3GGKBBXX:5:1205:31264:23628,J00121:27:H3GGKBBXX:5:1212:8450:26160,J00121:27:H3GGKBBXX:5:2112:28209:44359,J00121:27:H3GGKBBXX:5:2226:11830:2404,J00121:27:H3GGKBBXX:5:1225:17827:4391;sequence=TACAATTAAATTATTTACTAATTAGATTTAATAAAAAACAAGAA;start=503992;subtype=IES;support_ref=0;support_variant=78;type=IES;
scaffold51_25_with_IES	MILORD	internal_eliminated_sequence	504819	504872	.	.	.	ID=MILORD.25.504819.504872;Name=MILORD.25.504819.504872;bounded_by_ta=TRUE;common_boundary=Both;end=504872;ies_id=IESPGM.PTET51.1.25.477665;ies_left_dist=0;ies_min_dist=0;ies_right_dist=0;junction_seq=atttatcatgtgttcTAtaagtatttataatt;read_names=J00121:27:H3GGKBBXX:5:2201:19015:8805,J00121:27:H3GGKBBXX:5:2104:6066:13552,J00121:27:H3GGKBBXX:5:1111:12753:13148,J00121:27:H3GGKBBXX:5:1220:5254:22520,J00121:27:H3GGKBBXX:5:2104:21389:7679,J00121:27:H3GGKBBXX:5:1111:17969:35690,J00121:27:H3GGKBBXX:5:2203:21673:7715,J00121:27:H3GGKBBXX:5:2213:21450:42812,J00121:27:H3GGKBBXX:5:1201:13626:36921,J00121:27:H3GGKBBXX:5:1226:23186:20428,J00121:27:H3GGKBBXX:5:1101:28513:29870,J00121:27:H3GGKBBXX:5:1216:17249:20656,J00121:27:H3GGKBBXX:5:1109:1499:41968,J00121:27:H3GGKBBXX:5:1211:20303:12972,J00121:27:H3GGKBBXX:5:1227:22891:37326,J00121:27:H3GGKBBXX:5:2227:10439:48491,J00121:27:H3GGKBBXX:5:1214:31000:30732,J00121:27:H3GGKBBXX:5:1212:15980:47858,J00121:27:H3GGKBBXX:5:2106:11809:6449,J00121:27:H3GGKBBXX:5:1228:6329:10774,J00121:27:H3GGKBBXX:5:2204:2737:22872,J00121:27:H3GGKBBXX:5:1207:17513:34477,J00121:27:H3GGKBBXX:5:2207:30076:4620,J00121:27:H3GGKBBXX:5:1107:29143:6202,J00121:27:H3GGKBBXX:5:1110:26230:6185,J00121:27:H3GGKBBXX:5:2227:5974:1402,J00121:27:H3GGKBBXX:5:1127:25946:22889,J00121:27:H3GGKBBXX:5:2112:20841:39717,J00121:27:H3GGKBBXX:5:1123:5152:16858,J00121:27:H3GGKBBXX:5:2201:16051:27725,J00121:27:H3GGKBBXX:5:2203:27976:34178,J00121:27:H3GGKBBXX:5:2214:5457:8312,J00121:27:H3GGKBBXX:5:1217:9871:44623,J00121:27:H3GGKBBXX:5:2220:4513:24823,J00121:27:H3GGKBBXX:5:2106:8755:38222,J00121:27:H3GGKBBXX:5:1224:30462:40069,J00121:27:H3GGKBBXX:5:1208:16995:7908,J00121:27:H3GGKBBXX:5:2113:16143:42829,J00121:27:H3GGKBBXX:5:2125:18933:25017,J00121:27:H3GGKBBXX:5:1205:14935:9367,J00121:27:H3GGKBBXX:5:1218:8643:26318,J00121:27:H3GGKBBXX:5:2224:11261:45273,J00121:27:H3GGKBBXX:5:2108:21542:3899,J00121:27:H3GGKBBXX:5:2126:17594:37255,J00121:27:H3GGKBBXX:5:2112:14143:30362,J00121:27:H3GGKBBXX:5:1209:20760:34336,J00121:27:H3GGKBBXX:5:1211:29498:41282,J00121:27:H3GGKBBXX:5:2107:21947:30028,J00121:27:H3GGKBBXX:5:1202:15260:20129,J00121:27:H3GGKBBXX:5:2103:16264:26793,J00121:27:H3GGKBBXX:5:2202:16995:22995,J00121:27:H3GGKBBXX:5:1121:29274:10053,J00121:27:H3GGKBBXX:5:1122:10632:42776,J00121:27:H3GGKBBXX:5:2205:9171:18511,J00121:27:H3GGKBBXX:5:2115:6827:16770,J00121:27:H3GGKBBXX:5:1110:21014:20674,J00121:27:H3GGKBBXX:5:1203:12672:4778,J00121:27:H3GGKBBXX:5:1121:9831:24085,J00121:27:H3GGKBBXX:5:2212:15585:36657,J00121:27:H3GGKBBXX:5:2205:9151:17210,J00121:27:H3GGKBBXX:5:2102:13342:32595,J00121:27:H3GGKBBXX:5:2109:20050:16717,J00121:27:H3GGKBBXX:5:1219:21207:8523;sequence=TATAGTTGATTATTAAATCAAAAATTAGATCTAAAAATCCTATCAAATTCAGTG;start=504819;subtype=IES;support_ref=6;support_variant=63;type=IES;
scaffold51_25_with_IES	MILORD	internal_eliminated_sequence	506457	506504	.	.	.	ID=MILORD.25.506457.506504;Name=MILORD.25.506457.506504;bounded_by_ta=TRUE;common_boundary=Both;end=506504;ies_id=IESPGM.PTET51.1.25.479249;ies_left_dist=0;ies_min_dist=0;ies_right_dist=0;junction_seq=gagagttatttaattTActtgtttaagattgg;read_names=J00121:27:H3GGKBBXX:5:2113:17736:6449,J00121:27:H3GGKBBXX:5:2218:12611:7486,J00121:27:H3GGKBBXX:5:2210:23135:47454,J00121:27:H3GGKBBXX:5:1228:19329:13640,J00121:27:H3GGKBBXX:5:2209:29823:28200,J00121:27:H3GGKBBXX:5:1123:22912:28604,J00121:27:H3GGKBBXX:5:2224:16011:47313,J00121:27:H3GGKBBXX:5:2203:32339:29430,J00121:27:H3GGKBBXX:5:2220:12571:44377,J00121:27:H3GGKBBXX:5:1223:16325:12585,J00121:27:H3GGKBBXX:5:1227:26037:34196,J00121:27:H3GGKBBXX:5:1223:16396:15873,J00121:27:H3GGKBBXX:5:2113:25723:3442,J00121:27:H3GGKBBXX:5:1107:22567:8031,J00121:27:H3GGKBBXX:5:1116:28919:25298,J00121:27:H3GGKBBXX:5:1105:27793:40262,J00121:27:H3GGKBBXX:5:1117:24718:5605,J00121:27:H3GGKBBXX:5:2107:30350:17825,J00121:27:H3GGKBBXX:5:1122:24819:25158,J00121:27:H3GGKBBXX:5:2213:18264:43093,J00121:27:H3GGKBBXX:5:1220:3011:40297,J00121:27:H3GGKBBXX:5:1103:25540:43111,J00121:27:H3GGKBBXX:5:2221:6745:28200,J00121:27:H3GGKBBXX:5:1118:17655:29413,J00121:27:H3GGKBBXX:5:2106:15199:48122,J00121:27:H3GGKBBXX:5:2210:16894:34073,J00121:27:H3GGKBBXX:5:1123:17756:48333,J00121:27:H3GGKBBXX:5:2224:27965:22907,J00121:27:H3GGKBBXX:5:1228:11596:32806,J00121:27:H3GGKBBXX:5:1128:19573:15469,J00121:27:H3GGKBBXX:5:2223:15940:32103,J00121:27:H3GGKBBXX:5:2113:24840:22098,J00121:27:H3GGKBBXX:5:2207:9709:7380,J00121:27:H3GGKBBXX:5:2209:21430:47172,J00121:27:H3GGKBBXX:5:2124:20567:35585,J00121:27:H3GGKBBXX:5:1110:9232:42812,J00121:27:H3GGKBBXX:5:2126:26504:13763,J00121:27:H3GGKBBXX:5:1105:13930:33615,J00121:27:H3GGKBBXX:5:1114:25976:23329,J00121:27:H3GGKBBXX:5:2224:26372:8787,J00121:27:H3GGKBBXX:5:1215:26210:48597,J00121:27:H3GGKBBXX:5:2109:5233:13728,J00121:27:H3GGKBBXX:5:1124:29335:25632,J00121:27:H3GGKBBXX:5:1210:15828:12603,J00121:27:H3GGKBBXX:5:2227:20618:9297,J00121:27:H3GGKBBXX:5:1206:20243:14730,J00121:27:H3GGKBBXX:5:2222:14174:27180,J00121:27:H3GGKBBXX:5:2116:14894:17597,J00121:27:H3GGKBBXX:5:2105:26737:22960,J00121:27:H3GGKBBXX:5:1219:20090:30011,J00121:27:H3GGKBBXX:5:1224:22607:34196,J00121:27:H3GGKBBXX:5:1118:15625:7257,J00121:27:H3GGKBBXX:5:2109:21491:6589;sequence=TATAGTTATTTTATAATTCTTATTTATTTATTAAATATTGTTGAACTG;start=506457;subtype=IES;support_ref=0;support_variant=53;type=IES;
scaffold51_25_with_IES	MILORD	internal_eliminated_sequence	510995	511109	.	.	.	ID=MILORD.25.510995.511109;Name=MILORD.25.510995.511109;bounded_by_ta=TRUE;common_boundary=Both;end=511109;ies_id=IESPGM.PTET51.1.25.483739;ies_left_dist=0;ies_min_dist=0;ies_right_dist=0;junction_seq=tgttgtaattcataaTAataataaaattaatg;read_names=J00121:27:H3GGKBBXX:5:1124:12357:16823,J00121:27:H3GGKBBXX:5:1207:18122:36306,J00121:27:H3GGKBBXX:5:1127:20395:17667,J00121:27:H3GGKBBXX:5:2222:11464:35778,J00121:27:H3GGKBBXX:5:2106:22729:30116,J00121:27:H3GGKBBXX:5:2101:20821:12990,J00121:27:H3GGKBBXX:5:1213:11891:21219,J00121:27:H3GGKBBXX:5:1225:21146:17386,J00121:27:H3GGKBBXX:5:2125:19877:27004,J00121:27:H3GGKBBXX:5:2228:16812:46592,J00121:27:H3GGKBBXX:5:1214:9800:3987,J00121:27:H3GGKBBXX:5:1201:7517:1543,J00121:27:H3GGKBBXX:5:2209:16072:34477,J00121:27:H3GGKBBXX:5:1201:10500:28340,J00121:27:H3GGKBBXX:5:2212:21328:43867,J00121:27:H3GGKBBXX:5:1207:16041:32736,J00121:27:H3GGKBBXX:5:1108:6268:39928,J00121:27:H3GGKBBXX:5:1217:10855:49001,J00121:27:H3GGKBBXX:5:2205:10429:41510,J00121:27:H3GGKBBXX:5:1109:32035:45889,J00121:27:H3GGKBBXX:5:2222:11109:35761,J00121:27:H3GGKBBXX:5:2109:27651:47190,J00121:27:H3GGKBBXX:5:2108:16549:32349,J00121:27:H3GGKBBXX:5:2128:24383:32595,J00121:27:H3GGKBBXX:5:1127:17848:12972,J00121:27:H3GGKBBXX:5:1227:15848:4092,J00121:27:H3GGKBBXX:5:1207:16193:14326,J00121:27:H3GGKBBXX:5:2121:18294:38433,J00121:27:H3GGKBBXX:5:1114:6573:27092,J00121:27:H3GGKBBXX:5:1124:27458:27373,J00121:27:H3GGKBBXX:5:2228:19167:23909,J00121:27:H3GGKBBXX:5:2201:20669:12093,J00121:27:H3GGKBBXX:5:1217:11667:17139,J00121:27:H3GGKBBXX:5:1203:26332:32209,J00121:27:H3GGKBBXX:5:2219:7537:27707,J00121:27:H3GGKBBXX:5:2121:24515:35180;sequence=TACAGCCAATATGATTTTTATTTCTATTTTATATGAATTTTATTATTCTTCAAATTAGATTAATTATTATATGTATTCCCTGAATTAAATAATAATAATAATCAGCCTCTTGCTG;start=510995;subtype=IES;support_ref=4;support_variant=36;type=IES;
scaffold51_25_with_IES	MILORD	internal_eliminated_sequence	512287	512347	.	.	.	ID=MILORD.25.512287.512347;Name=MILORD.25.512287.512347;bounded_by_ta=TRUE;common_boundary=Both;end=512347;ies_id=IESPGM.PTET51.1.25.484916;ies_left_dist=0;ies_min_dist=0;ies_right_dist=0;junction_seq=ttttatatccattgaTAgctgtggattaaaaa;read_names=J00121:27:H3GGKBBXX:5:2216:9435:20551,J00121:27:H3GGKBBXX:5:1218:11373:7099,J00121:27:H3GGKBBXX:5:1124:11109:28200,J00121:27:H3GGKBBXX:5:2106:29396:2703,J00121:27:H3GGKBBXX:5:1110:22140:1314,J00121:27:H3GGKBBXX:5:2209:2209:34090,J00121:27:H3GGKBBXX:5:2209:6837:38943,J00121:27:H3GGKBBXX:5:2114:28950:9948,J00121:27:H3GGKBBXX:5:2210:16549:34354,J00121:27:H3GGKBBXX:5:2222:19969:9508,J00121:27:H3GGKBBXX:5:1118:21054:33475,J00121:27:H3GGKBBXX:5:2213:27082:35655,J00121:27:H3GGKBBXX:5:2218:14641:5552,J00121:27:H3GGKBBXX:5:2226:8795:6150,J00121:27:H3GGKBBXX:5:2226:16701:40350,J00121:27:H3GGKBBXX:5:2201:26748:11759,J00121:27:H3GGKBBXX:5:2115:5589:42759;sequence=TACAGTAGCTATCTAAAAAGTTGTGATCTAGTAAGATATTATAAATTCACATTGTTTGCTG;start=512287;subtype=IES;support_ref=0;support_variant=17;type=IES;
scaffold51_25_with_IES	MILORD	internal_eliminated_sequence	512627	512656	.	.	.	ID=MILORD.25.512627.512656;Name=MILORD.25.512627.512656;bounded_by_ta=TRUE;common_boundary=Both;end=512656;ies_id=IESPGM.PTET51.1.25.485195;ies_left_dist=0;ies_min_dist=0;ies_right_dist=0;junction_seq=ataatattactcatgTAaccaacagaagtaca;read_names=J00121:27:H3GGKBBXX:5:2221:16325:46487,J00121:27:H3GGKBBXX:5:1126:20466:11847,J00121:27:H3GGKBBXX:5:1113:30553:21940,J00121:27:H3GGKBBXX:5:1111:13778:30960,J00121:27:H3GGKBBXX:5:2215:24677:10669,J00121:27:H3GGKBBXX:5:1220:22343:28674,J00121:27:H3GGKBBXX:5:1208:11596:26054,J00121:27:H3GGKBBXX:5:2208:31243:38222,J00121:27:H3GGKBBXX:5:2221:16336:46504,J00121:27:H3GGKBBXX:5:1201:24890:32314,J00121:27:H3GGKBBXX:5:1211:8917:27180,J00121:27:H3GGKBBXX:5:1218:3447:45801,J00121:27:H3GGKBBXX:5:2103:23520:31101,J00121:27:H3GGKBBXX:5:2115:23429:39523,J00121:27:H3GGKBBXX:5:1114:31375:30925,J00121:27:H3GGKBBXX:5:2111:27377:25298,J00121:27:H3GGKBBXX:5:1208:20598:5499,J00121:27:H3GGKBBXX:5:1115:22282:43902,J00121:27:H3GGKBBXX:5:1104:28706:42478,J00121:27:H3GGKBBXX:5:2101:14763:43392,J00121:27:H3GGKBBXX:5:1201:3569:17210,J00121:27:H3GGKBBXX:5:1216:10155:7521,J00121:27:H3GGKBBXX:5:1103:19796:14836,J00121:27:H3GGKBBXX:5:2113:26413:12867,J00121:27:H3GGKBBXX:5:1223:25225:33563,J00121:27:H3GGKBBXX:5:1107:21481:33580,J00121:27:H3GGKBBXX:5:2128:23723:47770,J00121:27:H3GGKBBXX:5:2220:24028:30573,J00121:27:H3GGKBBXX:5:1104:24322:29712,J00121:27:H3GGKBBXX:5:1125:24667:33862,J00121:27:H3GGKBBXX:5:2205:5660:39893,J00121:27:H3GGKBBXX:5:2228:10409:46258,J00121:27:H3GGKBBXX:5:1107:21014:33651,J00121:27:H3GGKBBXX:5:1111:13514:27127,J00121:27:H3GGKBBXX:5:2219:18274:26547,J00121:27:H3GGKBBXX:5:2112:14397:33967,J00121:27:H3GGKBBXX:5:1120:11282:8242,J00121:27:H3GGKBBXX:5:1215:10338:40262,J00121:27:H3GGKBBXX:5:2208:15514:14414,J00121:27:H3GGKBBXX:5:1101:18680:7802,J00121:27:H3GGKBBXX:5:2220:29477:27461,J00121:27:H3GGKBBXX:5:1126:20486:12620,J00121:27:H3GGKBBXX:5:1106:16427:4954,J00121:27:H3GGKBBXX:5:1116:23774:12445,J00121:27:H3GGKBBXX:5:2228:21430:46082,J00121:27:H3GGKBBXX:5:2118:21420:40684,J00121:27:H3GGKBBXX:5:1223:16772:19126,J00121:27:H3GGKBBXX:5:2208:14194:31857,J00121:27:H3GGKBBXX:5:2204:3112:6712,J00121:27:H3GGKBBXX:5:2216:13362:27039,J00121:27:H3GGKBBXX:5:2207:18203:6765,J00121:27:H3GGKBBXX:5:1225:4503:23892,J00121:27:H3GGKBBXX:5:2111:28341:19935,J00121:27:H3GGKBBXX:5:1107:5984:9192,J00121:27:H3GGKBBXX:5:2212:13595:24630,J00121:27:H3GGKBBXX:5:2110:14377:24507,J00121:27:H3GGKBBXX:5:2214:7060:13482,J00121:27:H3GGKBBXX:5:2224:23165:36147,J00121:27:H3GGKBBXX:5:2115:9008:20691,J00121:27:H3GGKBBXX:5:1213:30340:31101,J00121:27:H3GGKBBXX:5:2113:15737:46979,J00121:27:H3GGKBBXX:5:2228:24008:10774,J00121:27:H3GGKBBXX:5:2207:27803:35321,J00121:27:H3GGKBBXX:5:1226:6421:5059,J00121:27:H3GGKBBXX:5:1224:17949:16348,J00121:27:H3GGKBBXX:5:2214:14499:48878,J00121:27:H3GGKBBXX:5:1111:17350:7715,J00121:27:H3GGKBBXX:5:1218:24058:40121,J00121:27:H3GGKBBXX:5:1220:9394:32508,J00121:27:H3GGKBBXX:5:2205:11282:43269,J00121:27:H3GGKBBXX:5:2109:23155:45836,J00121:27:H3GGKBBXX:5:2221:24454:31206;sequence=TATGATGTGAAACTAAATAGATTTGAACAA;start=512627;subtype=IES;support_ref=6;support_variant=72;type=IES;
scaffold51_25_with_IES	MILORD	internal_eliminated_sequence	516670	516737	.	.	.	ID=MILORD.25.516670.516737;Name=MILORD.25.516670.516737;bounded_by_ta=TRUE;common_boundary=Both;end=516737;ies_id=IESPGM.PTET51.1.25.489208;ies_left_dist=0;ies_min_dist=0;ies_right_dist=0;junction_seq=attgtcgtaaccaggTAtccaatggctctcaa;read_names=J00121:27:H3GGKBBXX:5:1115:30431:32138,J00121:27:H3GGKBBXX:5:1220:17259:28868,J00121:27:H3GGKBBXX:5:2225:8988:27865,J00121:27:H3GGKBBXX:5:2212:24982:39084,J00121:27:H3GGKBBXX:5:1218:19492:11003,J00121:27:H3GGKBBXX:5:2224:15128:17825,J00121:27:H3GGKBBXX:5:2218:12175:33211,J00121:27:H3GGKBBXX:5:1203:19624:47911,J00121:27:H3GGKBBXX:5:2115:13575:23399,J00121:27:H3GGKBBXX:5:1108:25814:43093,J00121:27:H3GGKBBXX:5:1127:20415:28850,J00121:27:H3GGKBBXX:5:1106:28351:21360,J00121:27:H3GGKBBXX:5:1105:27854:1472,J00121:27:H3GGKBBXX:5:2216:22394:35866,J00121:27:H3GGKBBXX:5:1209:18802:7627,J00121:27:H3GGKBBXX:5:1117:11525:5956,J00121:27:H3GGKBBXX:5:2228:8237:46153;sequence=TACAATTAATTTTTTGATATTGATATTTAAAACTCAAAAATTTACTTATATATTAAATATGCTTGCTG;start=516670;subtype=IES;support_ref=2;support_variant=17;type=IES;
scaffold51_25_with_IES	MILORD	internal_eliminated_sequence	517018	517043	.	.	.	ID=MILORD.25.517018.517043;Name=MILORD.25.517018.517043;bounded_by_ta=TRUE;common_boundary=None;end=517043;ies_id=IESPGM.PTET51.1.25.489208;ies_left_dist=-348;ies_min_dist=306;ies_right_dist=-306;junction_seq=gatatcgtgaatcatTAaagaggcagagctaa;read_names=J00121:27:H3GGKBBXX:5:1111:12499:49107;sequence=TATCATTCAATAATTGAATTATATTA;start=517018;subtype=MAC;support_ref=140;support_variant=1;type=CRYPTIC;
scaffold51_25_with_IES	MILORD	internal_eliminated_sequence	518846	519388	.	.	.	ID=MILORD.25.518846.519388;Name=MILORD.25.518846.519388;bounded_by_ta=TRUE;common_boundary=LEFT;end=519388;ies_id=IESPGM.PTET51.1.25.491316;ies_left_dist=0;ies_min_dist=0;ies_right_dist=-464;junction_seq=agatatgcaattatgTAtttataaaaagatga;read_names=J00121:27:H3GGKBBXX:5:2214:6482:16665;sequence=TACAGGTTAGTCTATTACTTAAGGGTAAATTATGATAATAAAACAAAAGAAAAAAAAAGAAAATTAACTACTATTGCTATAATACTTTTTATTGAATCCATGTTATAATTGTATAATCAGCTTATGTATACTAAATATTGCTGATATATAAACTAAATAGAAGTATTTCTTAACAGGAAAACCGTTTTATATTAATTTCTATTTAGGTTTTATTTGATTAAGGCTTTTCTTTTTTACTGTTAAATGCGTATGCGAATCCATTTAAAGAATTTATATTCTAATTATCAAGGCTTCCTATTTTGCATCCATTTAATTTTCTTGTAAAAGAAGAAATTTATTAAATATCATTGAATAAAAAATAAATTTTTTTAACTTTATAAATTAGGTTCATCTTAAAAATCTTTAAATTAACTTATTTAAGAGGATGTTAATGATGCTTCCATAAATATGTTAAGATATTTATATTGGATGTTTAATTTTATCCATACCCAAGAATTTTTTTTAAATTAATAATTTTGGCTTAGACATTAAACAATTTAACTG;start=518846;subtype=PARTIAL_EXTERNAL;support_ref=3;support_variant=1;type=ALTERNATIVE;
scaffold51_25_with_IES	MILORD	internal_eliminated_sequence	518846	518924	.	.	.	ID=MILORD.25.518846.518924;Name=MILORD.25.518846.518924;bounded_by_ta=TRUE;common_boundary=Both;end=518924;ies_id=IESPGM.PTET51.1.25.491316;ies_left_dist=0;ies_min_dist=0;ies_right_dist=0;junction_seq=agatatgcaattatgTAatactttttattgaa;read_names=J00121:27:H3GGKBBXX:5:1206:20019:4673,J00121:27:H3GGKBBXX:5:1106:23145:16770,J00121:27:H3GGKBBXX:5:1108:8186:20709,J00121:27:H3GGKBBXX:5:1111:5802:46645,J00121:27:H3GGKBBXX:5:2223:3640:39875,J00121:27:H3GGKBBXX:5:2207:20019:35163,J00121:27:H3GGKBBXX:5:2201:6329:26529,J00121:27:H3GGKBBXX:5:2228:4675:33826,J00121:27:H3GGKBBXX:5:1205:14752:19390,J00121:27:H3GGKBBXX:5:2115:23876:12726,J00121:27:H3GGKBBXX:5:2108:29203:15170,J00121:27:H3GGKBBXX:5:2221:17563:3196,J00121:27:H3GGKBBXX:5:2222:32390:29026,J00121:27:H3GGKBBXX:5:2113:26656:23171,J00121:27:H3GGKBBXX:5:2222:13210:44605,J00121:27:H3GGKBBXX:5:1227:26484:20832,J00121:27:H3GGKBBXX:5:2201:9222:47436,J00121:27:H3GGKBBXX:5:1121:17848:10370,J00121:27:H3GGKBBXX:5:2124:28808:3723,J00121:27:H3GGKBBXX:5:2123:27590:30274,J00121:27:H3GGKBBXX:5:2103:14661:43111,J00121:27:H3GGKBBXX:5:2210:13494:15311,J00121:27:H3GGKBBXX:5:1124:18680:32842,J00121:27:H3GGKBBXX:5:1104:13230:20164,J00121:27:H3GGKBBXX:5:2225:24586:45291,J00121:27:H3GGKBBXX:5:1119:10663:39523,J00121:27:H3GGKBBXX:5:2215:5396:45414,J00121:27:H3GGKBBXX:5:2124:28361:3688,J00121:27:H3GGKBBXX:5:1201:23531:6818,J00121:27:H3GGKBBXX:5:1125:29762:17087;sequence=TACAGGTTAGTCTATTACTTAAGGGTAAATTATGATAATAAAACAAAAGAAAAAAAAAGAAAATTAACTACTATTGCTA;start=518846;subtype=IES;support_ref=6;support_variant=30;type=IES;
scaffold51_25_with_IES	MILORD	internal_eliminated_sequence	519852	520058	.	.	.	ID=MILORD.25.519852.520058;Name=MILORD.25.519852.520058;bounded_by_ta=TRUE;common_boundary=Both;end=520058;ies_id=IESPGM.PTET51.1.25.492243;ies_left_dist=0;ies_min_dist=0;ies_right_dist=0;junction_seq=tatggtgggttaaatTActgccatagtaactt;read_names=J00121:27:H3GGKBBXX:5:1108:10145:12005,J00121:27:H3GGKBBXX:5:1219:20232:17386,J00121:27:H3GGKBBXX:5:2117:19441:13341,J00121:27:H3GGKBBXX:5:1113:6492:34266,J00121:27:H3GGKBBXX:5:1214:23906:34336,J00121:27:H3GGKBBXX:5:1102:5751:31857,J00121:27:H3GGKBBXX:5:2112:15635:25316,J00121:27:H3GGKBBXX:5:1207:25530:10598,J00121:27:H3GGKBBXX:5:2120:19725:30820,J00121:27:H3GGKBBXX:5:1119:24606:19162,J00121:27:H3GGKBBXX:5:2213:4168:4110,J00121:27:H3GGKBBXX:5:2107:22658:33510,J00121:27:H3GGKBBXX:5:1204:10328:22450,J00121:27:H3GGKBBXX:5:2228:10653:28287,J00121:27:H3GGKBBXX:5:1101:6116:16489,J00121:27:H3GGKBBXX:5:1106:14864:27778,J00121:27:H3GGKBBXX:5:2206:13220:40965,J00121:27:H3GGKBBXX:5:1115:11556:25773,J00121:27:H3GGKBBXX:5:2211:29843:11495,J00121:27:H3GGKBBXX:5:2114:28199:24718,J00121:27:H3GGKBBXX:5:1113:3579:22678;sequence=TATAACCCTTACACAATAAAATATCAAAATTTTATTCAAAAATTATTTTTTAATATATCTATAAAATAAAATATATTTAAAAATACAATTTAAAAATAACAGTGTATTTTATAATTATAATTTAAATAATTTAGTTATATTTTCACTACTTTATAACTATATAGACTCTATCTAATCTCAATTTAATTTCTATTTTGTCAAAAGCTA;start=519852;subtype=IES;support_ref=2;support_variant=21;type=IES;
scaffold51_25_with_IES	MILORD	internal_eliminated_sequence	523185	523305	.	.	.	ID=MILORD.25.523185.523305;Name=MILORD.25.523185.523305;bounded_by_ta=TRUE;common_boundary=LEFT;end=523305;ies_id=IESPGM.PTET51.1.25.495369;ies_left_dist=0;ies_min_dist=0;ies_right_dist=-40;junction_seq=taaatttgtatgaaaTAcattattaatactat;read_names=J00121:27:H3GGKBBXX:5:1209:4919:3266,J00121:27:H3GGKBBXX:5:1120:28899:15311;sequence=TATAGACAGAAGCAATTAGTTTTTTTAATTAAATTTTATATGGAAAATAGATTAATGATATTAAATAAGAAATTTAGTGTATATCTGCTAAAAATTTTAAGAAGTTACTTCTTTCAGCAAA;start=523185;subtype=PARTIAL_EXTERNAL;support_ref=3;support_variant=2;type=ALTERNATIVE;
scaffold51_25_with_IES	MILORD	internal_eliminated_sequence	523185	523265	.	.	.	ID=MILORD.25.523185.523265;Name=MILORD.25.523185.523265;bounded_by_ta=TRUE;common_boundary=Both;end=523265;ies_id=IESPGM.PTET51.1.25.495369;ies_left_dist=0;ies_min_dist=0;ies_right_dist=0;junction_seq=taaatttgtatgaaaTAtctgctaaaaatttt;read_names=J00121:27:H3GGKBBXX:5:2110:18771:17632,J00121:27:H3GGKBBXX:5:2227:6340:30978,J00121:27:H3GGKBBXX:5:1224:21572:19320,J00121:27:H3GGKBBXX:5:2212:6644:22151,J00121:27:H3GGKBBXX:5:2228:23663:9016,J00121:27:H3GGKBBXX:5:1124:25347:7785,J00121:27:H3GGKBBXX:5:2115:21775:44183,J00121:27:H3GGKBBXX:5:2218:32299:5622,J00121:27:H3GGKBBXX:5:1103:10622:13394,J00121:27:H3GGKBBXX:5:2214:4624:9438,J00121:27:H3GGKBBXX:5:1222:9628:40543,J00121:27:H3GGKBBXX:5:1126:31040:48632,J00121:27:H3GGKBBXX:5:2213:21998:28006,J00121:27:H3GGKBBXX:5:1101:18162:43480,J00121:27:H3GGKBBXX:5:1224:9100:29817,J00121:27:H3GGKBBXX:5:2208:14509:37677,J00121:27:H3GGKBBXX:5:2119:31710:15328,J00121:27:H3GGKBBXX:5:1222:9526:40719,J00121:27:H3GGKBBXX:5:2216:12337:27232,J00121:27:H3GGKBBXX:5:2126:9323:29641,J00121:27:H3GGKBBXX:5:2213:14235:20744,J00121:27:H3GGKBBXX:5:2202:19228:44623,J00121:27:H3GGKBBXX:5:2111:27235:26107,J00121:27:H3GGKBBXX:5:1216:26078:2334,J00121:27:H3GGKBBXX:5:1214:11637:15293,J00121:27:H3GGKBBXX:5:1123:16031:4268,J00121:27:H3GGKBBXX:5:1115:8420:16928,J00121:27:H3GGKBBXX:5:1127:22008:47331,J00121:27:H3GGKBBXX:5:1218:4259:28428,J00121:27:H3GGKBBXX:5:2111:22435:16981,J00121:27:H3GGKBBXX:5:2102:20456:12321,J00121:27:H3GGKBBXX:5:1112:4594:5587,J00121:27:H3GGKBBXX:5:2205:29812:15170,J00121:27:H3GGKBBXX:5:1123:22516:43708,J00121:27:H3GGKBBXX:5:2103:26332:14555,J00121:27:H3GGKBBXX:5:1102:21724:6044,J00121:27:H3GGKBBXX:5:2222:6167:44851;sequence=TATAGACAGAAGCAATTAGTTTTTTTAATTAAATTTTATATGGAAAATAGATTAATGATATTAAATAAGAAATTTAGTGTA;start=523185;subtype=IES;support_ref=6;support_variant=37;type=IES;
scaffold51_25_with_IES	MILORD	internal_eliminated_sequence	523185	523263	.	.	.	ID=MILORD.25.523185.523263;Name=MILORD.25.523185.523263;bounded_by_ta=TRUE;common_boundary=LEFT;end=523263;ies_id=IESPGM.PTET51.1.25.495369;ies_left_dist=0;ies_min_dist=0;ies_right_dist=2;junction_seq=taaatttgtatgaaaTAtatctgctaaaaatt;read_names=J00121:27:H3GGKBBXX:5:1127:18649:39576,J00121:27:H3GGKBBXX:5:2208:18933:41335,J00121:27:H3GGKBBXX:5:2107:8948:18863,J00121:27:H3GGKBBXX:5:1225:10500:41317,J00121:27:H3GGKBBXX:5:2209:30462:48122,J00121:27:H3GGKBBXX:5:2206:9790:26160,J00121:27:H3GGKBBXX:5:1113:10054:22467,J00121:27:H3GGKBBXX:5:1121:15260:18159,J00121:27:H3GGKBBXX:5:1124:9029:43023,J00121:27:H3GGKBBXX:5:2119:11606:28182,J00121:27:H3GGKBBXX:5:1113:10206:22450,J00121:27:H3GGKBBXX:5:2118:25154:7873,J00121:27:H3GGKBBXX:5:2122:10094:20779,J00121:27:H3GGKBBXX:5:2227:17949:27953,J00121:27:H3GGKBBXX:5:2120:3021:9754,J00121:27:H3GGKBBXX:5:1224:6147:46328;sequence=TATAGACAGAAGCAATTAGTTTTTTTAATTAAATTTTATATGGAAAATAGATTAATGATATTAAATAAGAAATTTAGTG;start=523185;subtype=PARTIAL_INTERNAL;support_ref=6;support_variant=16;type=ALTERNATIVE;
scaffold51_25_with_IES	MILORD	internal_eliminated_sequence	523606	523649	.	.	.	ID=MILORD.25.523606.523649;Name=MILORD.25.523606.523649;bounded_by_ta=TRUE;common_boundary=None;end=523649;ies_id=IESPGM.PTET51.1.25.495369;ies_left_dist=-421;ies_min_dist=384;ies_right_dist=-384;junction_seq=tgtttaaatttcttaTAttggcactaacttca;read_names=J00121:27:H3GGKBBXX:5:1216:18862:21764;sequence=TATCGATGCTTCTTTAATAAACATTCATTGGTGTAGCGATACTG;start=523606;subtype=MAC;support_ref=114;support_variant=1;type=CRYPTIC;
scaffold51_25_with_IES	MILORD	internal_eliminated_sequence	525836	525880	.	.	.	ID=MILORD.25.525836.525880;Name=MILORD.25.525836.525880;bounded_by_ta=TRUE;common_boundary=None;end=525880;ies_id=IESPGM.PTET51.1.25.495369;ies_left_dist=-2651;ies_min_dist=2615;ies_right_dist=-2615;junction_seq=atttgtatattttatTAgtaataacaacaata;read_names=J00121:27:H3GGKBBXX:5:1112:11535:3301,J00121:27:H3GGKBBXX:5:1107:18700:19056;sequence=TATTAGAAATTAATAAAGTAATTATAATAGAAATAACCAAAGCAA;start=525836;subtype=MAC;support_ref=105;support_variant=2;type=CRYPTIC;
scaffold51_25_with_IES	MILORD	internal_eliminated_sequence	533452	533544	.	.	.	ID=MILORD.25.533452.533544;Name=MILORD.25.533452.533544;bounded_by_ta=TRUE;common_boundary=Both;end=533544;ies_id=IESPGM.PTET51.1.25.505555;ies_left_dist=0;ies_min_dist=0;ies_right_dist=0;junction_seq=tatagtttgctataaTAaaagattgaacaatt;read_names=J00121:27:H3GGKBBXX:5:1103:16934:37027,J00121:27:H3GGKBBXX:5:1119:18568:30503,J00121:27:H3GGKBBXX:5:1221:20598:3705,J00121:27:H3GGKBBXX:5:2223:29833:37607,J00121:27:H3GGKBBXX:5:2119:17026:27268,J00121:27:H3GGKBBXX:5:2109:26910:47278,J00121:27:H3GGKBBXX:5:1221:20933:6290,J00121:27:H3GGKBBXX:5:2219:28940:37114,J00121:27:H3GGKBBXX:5:2211:5629:21342,J00121:27:H3GGKBBXX:5:2209:2879:44464,J00121:27:H3GGKBBXX:5:1108:7456:13394,J00121:27:H3GGKBBXX:5:2201:27620:47419,J00121:27:H3GGKBBXX:5:1224:17472:42882,J00121:27:H3GGKBBXX:5:1116:9019:5341,J00121:27:H3GGKBBXX:5:2221:25093:25316,J00121:27:H3GGKBBXX:5:1105:8034:10493,J00121:27:H3GGKBBXX:5:1113:8318:23223,J00121:27:H3GGKBBXX:5:1112:11982:8787,J00121:27:H3GGKBBXX:5:2225:3163:33774,J00121:27:H3GGKBBXX:5:2107:30066:11671,J00121:27:H3GGKBBXX:5:1119:1661:45309,J00121:27:H3GGKBBXX:5:2225:26463:15170,J00121:27:H3GGKBBXX:5:1127:10876:30503,J00121:27:H3GGKBBXX:5:1208:7060:42108,J00121:27:H3GGKBBXX:5:2218:15990:38732,J00121:27:H3GGKBBXX:5:1213:20375:42847,J00121:27:H3GGKBBXX:5:2210:9932:32947,J00121:27:H3GGKBBXX:5:1220:23267:11776,J00121:27:H3GGKBBXX:5:1125:14418:38468,J00121:27:H3GGKBBXX:5:2228:13697:36939,J00121:27:H3GGKBBXX:5:2208:25012:37273,J00121:27:H3GGKBBXX:5:1122:8004:15926,J00121:27:H3GGKBBXX:5:2109:23916:47120,J00121:27:H3GGKBBXX:5:2108:21075:41423,J00121:27:H3GGKBBXX:5:2105:26656:22819,J00121:27:H3GGKBBXX:5:1212:15442:2510,J00121:27:H3GGKBBXX:5:2228:14915:23294,J00121:27:H3GGKBBXX:5:1127:18954:26599,J00121:27:H3GGKBBXX:5:2203:13504:36464,J00121:27:H3GGKBBXX:5:2115:14489:15838,J00121:27:H3GGKBBXX:5:1223:27823:5429,J00121:27:H3GGKBBXX:5:2109:16204:1367,J00121:27:H3GGKBBXX:5:1206:12357:24067,J00121:27:H3GGKBBXX:5:2110:14681:24823,J00121:27:H3GGKBBXX:5:1204:5883:33985,J00121:27:H3GGKBBXX:5:1120:16092:20164,J00121:27:H3GGKBBXX:5:1204:20050:2545,J00121:27:H3GGKBBXX:5:1120:19492:12128,J00121:27:H3GGKBBXX:5:1206:13017:9104,J00121:27:H3GGKBBXX:5:2228:30168:16946,J00121:27:H3GGKBBXX:5:1120:8795:4708,J00121:27:H3GGKBBXX:5:1211:15300:1349;sequence=TACAGATAAGTTGGAATAAAATTTCATATATTTTAATTTTATGAAGACTAACATAATTCTACATTTACTCTTTTATTTATCACATCTTGACTG;start=533452;subtype=IES;support_ref=0;support_variant=52;type=IES;
scaffold51_25_with_IES	MILORD	internal_eliminated_sequence	534953	535000	.	.	.	ID=MILORD.25.534953.535000;Name=MILORD.25.534953.535000;bounded_by_ta=TRUE;common_boundary=LEFT;end=535000;ies_id=IESPGM.PTET51.1.25.506963;ies_left_dist=0;ies_min_dist=0;ies_right_dist=-2;junction_seq=tattatttatactacTAagataaataaaatta;read_names=J00121:27:H3GGKBBXX:5:1215:18599:22045;sequence=TACAGTAGAAATGATATCAGGATTATAGACTATTTCTGTGCATCTGTA;start=534953;subtype=PARTIAL_EXTERNAL;support_ref=0;support_variant=1;type=ALTERNATIVE;
scaffold51_25_with_IES	MILORD	internal_eliminated_sequence	534953	534998	.	.	.	ID=MILORD.25.534953.534998;Name=MILORD.25.534953.534998;bounded_by_ta=TRUE;common_boundary=Both;end=534998;ies_id=IESPGM.PTET51.1.25.506963;ies_left_dist=0;ies_min_dist=0;ies_right_dist=0;junction_seq=tattatttatactacTAtaagataaataaaat;read_names=J00121:27:H3GGKBBXX:5:1227:23957:23311,J00121:27:H3GGKBBXX:5:1124:5436:16436,J00121:27:H3GGKBBXX:5:1112:6045:41440,J00121:27:H3GGKBBXX:5:2220:14286:27690,J00121:27:H3GGKBBXX:5:1115:11201:41264,J00121:27:H3GGKBBXX:5:1117:14864:41880,J00121:27:H3GGKBBXX:5:1118:25895:43304,J00121:27:H3GGKBBXX:5:2108:16853:10792,J00121:27:H3GGKBBXX:5:1222:18264:11724,J00121:27:H3GGKBBXX:5:2226:22029:28868,J00121:27:H3GGKBBXX:5:2115:12723:42249,J00121:27:H3GGKBBXX:5:1221:8460:23118,J00121:27:H3GGKBBXX:5:1224:15412:5903,J00121:27:H3GGKBBXX:5:1103:21907:33615,J00121:27:H3GGKBBXX:5:1228:7618:42864,J00121:27:H3GGKBBXX:5:1102:19065:33791,J00121:27:H3GGKBBXX:5:2205:5162:40156,J00121:27:H3GGKBBXX:5:1123:8014:32191,J00121:27:H3GGKBBXX:5:2213:8440:7504,J00121:27:H3GGKBBXX:5:2224:5578:37150,J00121:27:H3GGKBBXX:5:1210:24302:37589,J00121:27:H3GGKBBXX:5:2110:3488:12638,J00121:27:H3GGKBBXX:5:1225:17939:2826,J00121:27:H3GGKBBXX:5:1210:27001:43533,J00121:27:H3GGKBBXX:5:2126:9800:9262,J00121:27:H3GGKBBXX:5:1123:11414:20533,J00121:27:H3GGKBBXX:5:1216:27691:6923,J00121:27:H3GGKBBXX:5:1215:2950:4462,J00121:27:H3GGKBBXX:5:2110:17421:12796,J00121:27:H3GGKBBXX:5:1114:11383:25896,J00121:27:H3GGKBBXX:5:1107:28615:40772,J00121:27:H3GGKBBXX:5:2208:16112:7082,J00121:27:H3GGKBBXX:5:2111:10784:25175,J00121:27:H3GGKBBXX:5:1106:26169:9491,J00121:27:H3GGKBBXX:5:2119:15808:13236,J00121:27:H3GGKBBXX:5:1211:13687:15012,J00121:27:H3GGKBBXX:5:1224:25428:24278,J00121:27:H3GGKBBXX:5:1101:25530:18265,J00121:27:H3GGKBBXX:5:1126:31649:33369,J00121:27:H3GGKBBXX:5:2222:6126:44042,J00121:27:H3GGKBBXX:5:1223:28107:26318,J00121:27:H3GGKBBXX:5:1109:9973:42302,J00121:27:H3GGKBBXX:5:2226:24931:46522,J00121:27:H3GGKBBXX:5:1220:14732:14185,J00121:27:H3GGKBBXX:5:2220:19299:2650;sequence=TACAGTAGAAATGATATCAGGATTATAGACTATTTCTGTGCATCTG;start=534953;subtype=IES;support_ref=0;support_variant=45;type=IES;
scaffold51_25_with_IES	MILORD	internal_eliminated_sequence	541776	541879	.	.	.	ID=MILORD.25.541776.541879;Name=MILORD.25.541776.541879;bounded_by_ta=TRUE;common_boundary=None;end=541879;ies_id=IESPGM.PTET51.1.25.520075;ies_left_dist=6335;ies_min_dist=6308;ies_right_dist=6308;junction_seq=cttatatccttggaaTAcactctttatttctt;read_names=J00121:27:H3GGKBBXX:5:1227:14834:33809;sequence=TATAATCAATTCGAACAAGTTGTCTTAATCTATATATTTTGTATTAAGCATTTTGGTAATTTTTAATAAATACAATAATTTTTTTTTCCCCTATGTAATGGCTA;start=541776;subtype=MAC;support_ref=110;support_variant=1;type=CRYPTIC;
scaffold51_25_with_IES	MILORD	internal_eliminated_sequence	544404	544429	.	.	.	ID=MILORD.25.544404.544429;Name=MILORD.25.544404.544429;bounded_by_ta=TRUE;common_boundary=None;end=544429;ies_id=IESPGM.PTET51.1.25.520075;ies_left_dist=3707;ies_min_dist=3707;ies_right_dist=3758;junction_seq=ttcttttaaccatttTAttatgcttgggtagt;read_names=J00121:27:H3GGKBBXX:5:1125:30442:4725;sequence=TATAATTATATTAATTAATATTATTA;start=544404;subtype=MAC;support_ref=116;support_variant=1;type=CRYPTIC;
scaffold51_25_with_IES	MILORD	internal_eliminated_sequence	548111	548187	.	.	.	ID=MILORD.25.548111.548187;Name=MILORD.25.548111.548187;bounded_by_ta=TRUE;common_boundary=Both;end=548187;ies_id=IESPGM.PTET51.1.25.520075;ies_left_dist=0;ies_min_dist=0;ies_right_dist=0;junction_seq=cggattcataccaggTAcctttaatagctaat;read_names=J00121:27:H3GGKBBXX:5:1222:5000:21588,J00121:27:H3GGKBBXX:5:1207:1255:8312,J00121:27:H3GGKBBXX:5:2214:16305:32701,J00121:27:H3GGKBBXX:5:2204:7446:17069,J00121:27:H3GGKBBXX:5:1214:6654:28885,J00121:27:H3GGKBBXX:5:2225:4929:44535,J00121:27:H3GGKBBXX:5:1112:16204:23839,J00121:27:H3GGKBBXX:5:2121:30127:44588,J00121:27:H3GGKBBXX:5:2214:8795:38679,J00121:27:H3GGKBBXX:5:2109:11261:40420,J00121:27:H3GGKBBXX:5:1108:26666:45977,J00121:27:H3GGKBBXX:5:1122:18000:48790,J00121:27:H3GGKBBXX:5:2110:32106:14889,J00121:27:H3GGKBBXX:5:2205:6197:41036,J00121:27:H3GGKBBXX:5:1116:24444:36112,J00121:27:H3GGKBBXX:5:1108:19187:42794,J00121:27:H3GGKBBXX:5:1204:18812:10880;sequence=TATTGCTAGATTATATATATTTTTATATTTATTCTGTCTAAATGGACAAATCTCCAATAAACTCAAAATATCTACTC;start=548111;subtype=IES;support_ref=2;support_variant=17;type=IES;
```
