## Supplementary material for "RNA-mediated nucleosome depletion is required for elimination of transposon-derived DNA": MILORD.gff3 (part 50 of 106)

```
scaffold51_25_with_IES	MILORD	internal_eliminated_sequence	551333	551411	.	.	.	ID=MILORD.25.551333.551411;Name=MILORD.25.551333.551411;bounded_by_ta=TRUE;common_boundary=Both;end=551411;ies_id=IESPGM.PTET51.1.25.523220;ies_left_dist=0;ies_min_dist=0;ies_right_dist=0;junction_seq=taattaaataagtagTAtaagacaactaagat;read_names=J00121:27:H3GGKBBXX:5:1210:17766:32736,J00121:27:H3GGKBBXX:5:1114:10886:31751,J00121:27:H3GGKBBXX:5:1125:24231:27338,J00121:27:H3GGKBBXX:5:1114:18040:20375,J00121:27:H3GGKBBXX:5:2208:24129:22133,J00121:27:H3GGKBBXX:5:2115:18355:24190,J00121:27:H3GGKBBXX:5:1214:10784:44306,J00121:27:H3GGKBBXX:5:1206:4696:9244,J00121:27:H3GGKBBXX:5:1208:29396:37519,J00121:27:H3GGKBBXX:5:2209:26940:15152,J00121:27:H3GGKBBXX:5:2213:4076:27092,J00121:27:H3GGKBBXX:5:2211:16285:26934,J00121:27:H3GGKBBXX:5:1103:24545:22889,J00121:27:H3GGKBBXX:5:1108:25134:38679,J00121:27:H3GGKBBXX:5:1217:25408:8488,J00121:27:H3GGKBBXX:5:2219:29366:40842,J00121:27:H3GGKBBXX:5:1117:3254:37273,J00121:27:H3GGKBBXX:5:2215:17482:34108,J00121:27:H3GGKBBXX:5:1218:26189:9737,J00121:27:H3GGKBBXX:5:2214:10338:24050,J00121:27:H3GGKBBXX:5:1227:27164:9561,J00121:27:H3GGKBBXX:5:2227:26392:12234,J00121:27:H3GGKBBXX:5:1125:18548:42952,J00121:27:H3GGKBBXX:5:2225:3630:40737,J00121:27:H3GGKBBXX:5:1126:28148:43409,J00121:27:H3GGKBBXX:5:1225:14773:45133,J00121:27:H3GGKBBXX:5:2228:32329:30714,J00121:27:H3GGKBBXX:5:2119:26829:29518,J00121:27:H3GGKBBXX:5:1227:15960:23065,J00121:27:H3GGKBBXX:5:1216:15493:28551,J00121:27:H3GGKBBXX:5:1206:13656:23716,J00121:27:H3GGKBBXX:5:1220:8034:16928,J00121:27:H3GGKBBXX:5:2228:17634:4233,J00121:27:H3GGKBBXX:5:2102:21186:14432,J00121:27:H3GGKBBXX:5:2228:32299:30802,J00121:27:H3GGKBBXX:5:1211:22993:34231,J00121:27:H3GGKBBXX:5:2222:24627:8928,J00121:27:H3GGKBBXX:5:2218:23317:12075,J00121:27:H3GGKBBXX:5:1220:12895:17896,J00121:27:H3GGKBBXX:5:2103:13129:44781,J00121:27:H3GGKBBXX:5:1203:19735:21447,J00121:27:H3GGKBBXX:5:1223:17624:11214,J00121:27:H3GGKBBXX:5:2203:15483:5640,J00121:27:H3GGKBBXX:5:1106:20547:25632,J00121:27:H3GGKBBXX:5:2208:10521:24999,J00121:27:H3GGKBBXX:5:1123:28067:17315,J00121:27:H3GGKBBXX:5:1227:10947:18177,J00121:27:H3GGKBBXX:5:1223:7486:40455,J00121:27:H3GGKBBXX:5:1119:13291:45203,J00121:27:H3GGKBBXX:5:2101:3102:19038,J00121:27:H3GGKBBXX:5:2113:23033:5675,J00121:27:H3GGKBBXX:5:1106:22221:31769,J00121:27:H3GGKBBXX:5:2217:16021:2774,J00121:27:H3GGKBBXX:5:1113:10784:39312,J00121:27:H3GGKBBXX:5:1211:22323:30081,J00121:27:H3GGKBBXX:5:1105:7517:11882,J00121:27:H3GGKBBXX:5:1103:13078:7732,J00121:27:H3GGKBBXX:5:1112:12175:4514,J00121:27:H3GGKBBXX:5:2215:26037:43620,J00121:27:H3GGKBBXX:5:1106:13768:2070,J00121:27:H3GGKBBXX:5:1119:24353:43937,J00121:27:H3GGKBBXX:5:1202:25855:21113;sequence=TATAGTAATTATAATGTTATCATTTTTTATTTAATTACTAAAATGTTTGATTTTTGATTAAATACTAATAAATAAACTA;start=551333;subtype=IES;support_ref=4;support_variant=62;type=IES;
scaffold51_25_with_IES	MILORD	internal_eliminated_sequence	560173	560198	.	.	.	ID=MILORD.25.560173.560198;Name=MILORD.25.560173.560198;bounded_by_ta=TRUE;common_boundary=None;end=560198;ies_id=IESPGM.PTET51.1.25.523220;ies_left_dist=-8840;ies_min_dist=8787;ies_right_dist=-8787;junction_seq=ggaaaactaaattatTActttattagttaaga;read_names=J00121:27:H3GGKBBXX:5:2226:13129:1349;sequence=TATAGAGTAGCTTAAAAATAAGTTTA;start=560173;subtype=MAC;support_ref=96;support_variant=1;type=CRYPTIC;
scaffold51_25_with_IES	MILORD	internal_eliminated_sequence	560813	560894	.	.	.	ID=MILORD.25.560813.560894;Name=MILORD.25.560813.560894;bounded_by_ta=TRUE;common_boundary=None;end=560894;ies_id=IESPGM.PTET51.1.25.541270;ies_left_dist=8649;ies_min_dist=8649;ies_right_dist=8650;junction_seq=tttaagtatcaagaaTAaatataacaaagaga;read_names=J00121:27:H3GGKBBXX:5:1214:4482:30855;sequence=TAGCTAATCCTATAAAAATTATACTTATTTATTAATGATAATTCATTATTAATCGTTAGAAAAGGCTAGTAGAATATCTATA;start=560813;subtype=MAC;support_ref=133;support_variant=1;type=CRYPTIC;
scaffold51_25_with_IES	MILORD	internal_eliminated_sequence	561958	562013	.	.	.	ID=MILORD.25.561958.562013;Name=MILORD.25.561958.562013;bounded_by_ta=TRUE;common_boundary=None;end=562013;ies_id=IESPGM.PTET51.1.25.541270;ies_left_dist=7504;ies_min_dist=7504;ies_right_dist=7531;junction_seq=tatgattggaataaaTAaatgacagatattca;read_names=J00121:27:H3GGKBBXX:5:1205:11606:30573;sequence=TATTGAACAATATTGTGTTTTCAGTTATATTGTATTTAATAATTATTTATTTATAA;start=561958;subtype=MAC;support_ref=116;support_variant=1;type=CRYPTIC;
scaffold51_25_with_IES	MILORD	internal_eliminated_sequence	564779	564807	.	.	.	ID=MILORD.25.564779.564807;Name=MILORD.25.564779.564807;bounded_by_ta=TRUE;common_boundary=None;end=564807;ies_id=IESPGM.PTET51.1.25.541270;ies_left_dist=4683;ies_min_dist=4683;ies_right_dist=4737;junction_seq=tttatggaaccgaatTAaggtgattgctcaaa;read_names=J00121:27:H3GGKBBXX:5:2219:7314:36956;sequence=TATATTAAATCAATATAAATTATAAATTT;start=564779;subtype=MAC;support_ref=129;support_variant=1;type=CRYPTIC;
scaffold51_25_with_IES	MILORD	internal_eliminated_sequence	569462	569544	.	.	.	ID=MILORD.25.569462.569544;Name=MILORD.25.569462.569544;bounded_by_ta=TRUE;common_boundary=Both;end=569544;ies_id=IESPGM.PTET51.1.25.541270;ies_left_dist=0;ies_min_dist=0;ies_right_dist=0;junction_seq=aagggtaatttctgcTAtcatattcaatatgt;read_names=J00121:27:H3GGKBBXX:5:2207:11921:2352,J00121:27:H3GGKBBXX:5:1210:16863:29448,J00121:27:H3GGKBBXX:5:2205:5051:18863,J00121:27:H3GGKBBXX:5:1221:11058:6835,J00121:27:H3GGKBBXX:5:1217:22435:32806,J00121:27:H3GGKBBXX:5:2123:21339:22467,J00121:27:H3GGKBBXX:5:1211:11749:29518,J00121:27:H3GGKBBXX:5:1108:20983:21500,J00121:27:H3GGKBBXX:5:1103:3681:41950,J00121:27:H3GGKBBXX:5:2122:17807:4180,J00121:27:H3GGKBBXX:5:2123:18923:28059,J00121:27:H3GGKBBXX:5:2209:28260:38996,J00121:27:H3GGKBBXX:5:1119:22881:14414,J00121:27:H3GGKBBXX:5:2223:21968:16067,J00121:27:H3GGKBBXX:5:1108:21054:21834,J00121:27:H3GGKBBXX:5:1204:23216:28709,J00121:27:H3GGKBBXX:5:1117:26971:37818,J00121:27:H3GGKBBXX:5:1208:27894:9104,J00121:27:H3GGKBBXX:5:1105:4990:28815,J00121:27:H3GGKBBXX:5:1218:20283:19830,J00121:27:H3GGKBBXX:5:1201:6197:29677,J00121:27:H3GGKBBXX:5:1123:3498:28481,J00121:27:H3GGKBBXX:5:2124:21014:31505,J00121:27:H3GGKBBXX:5:1217:27468:22924,J00121:27:H3GGKBBXX:5:1222:27549:5692,J00121:27:H3GGKBBXX:5:1221:11048:6783,J00121:27:H3GGKBBXX:5:2223:21166:25861,J00121:27:H3GGKBBXX:5:2120:3985:5306,J00121:27:H3GGKBBXX:5:2224:5944:22626,J00121:27:H3GGKBBXX:5:1103:16204:12867,J00121:27:H3GGKBBXX:5:2226:7507:2228,J00121:27:H3GGKBBXX:5:1111:24424:24155,J00121:27:H3GGKBBXX:5:1214:19004:27778,J00121:27:H3GGKBBXX:5:1115:18132:35303,J00121:27:H3GGKBBXX:5:2212:6624:12409,J00121:27:H3GGKBBXX:5:2124:20314:31031;sequence=TACACTTGAATGTGGTCTTATAATTTAATTATCAAGAATAAAACCAATTACAACATATATTTTATCTAAATTGAGAATTTCTG;start=569462;subtype=IES;support_ref=1;support_variant=36;type=IES;
scaffold51_25_with_IES	MILORD	internal_eliminated_sequence	579322	579629	.	.	.	ID=MILORD.25.579322.579629;Name=MILORD.25.579322.579629;bounded_by_ta=TRUE;common_boundary=Both;end=579629;ies_id=IESPGM.PTET51.1.25.551047;ies_left_dist=0;ies_min_dist=0;ies_right_dist=0;junction_seq=tacaaattaagaggaTActtttacagatttgg;read_names=J00121:27:H3GGKBBXX:5:1125:26139:20656,J00121:27:H3GGKBBXX:5:2210:20029:31066,J00121:27:H3GGKBBXX:5:2225:19969:19214,J00121:27:H3GGKBBXX:5:1124:19755:47471,J00121:27:H3GGKBBXX:5:2118:23957:31505,J00121:27:H3GGKBBXX:5:2207:14387:13060,J00121:27:H3GGKBBXX:5:1107:4168:29501,J00121:27:H3GGKBBXX:5:2214:6299:33475,J00121:27:H3GGKBBXX:5:2208:10186:12708,J00121:27:H3GGKBBXX:5:1109:28645:48210,J00121:27:H3GGKBBXX:5:1228:12652:17087,J00121:27:H3GGKBBXX:5:1124:23348:26125,J00121:27:H3GGKBBXX:5:2222:14742:26265,J00121:27:H3GGKBBXX:5:1226:21176:38257,J00121:27:H3GGKBBXX:5:1211:11312:5657,J00121:27:H3GGKBBXX:5:1219:11190:47014,J00121:27:H3GGKBBXX:5:2110:12388:42020;sequence=TATAGTCAAAAAGCAATTTTAACAACTCCTTAACAGAATTGATTAACAACATTGTAATTTTTTTTTTTTATAGTTTATCTGAAATTTTATTATCTCTTTTAGTAATAGAAACTTTTTAATTAATCCTTTATAACTCCCTCAAAATTCTCAGTACTCAATTACCTGATTAGATTCTCAATGAATCTTAGAAATGTTTAATTAGTGTATACAATCCTGTGAACTTTAAGATGGTGAATATCAATATTGAGATCTAAATTTTTTAAAGTTCAAATCTTAATTATTTGTTTGTGCTCAAATAATTTTGTCTA;start=579322;subtype=IES;support_ref=4;support_variant=17;type=IES;
scaffold51_260_with_IES	MILORD	internal_eliminated_sequence	851	928	.	.	.	ID=MILORD.260.851.928;Name=MILORD.260.851.928;bounded_by_ta=TRUE;common_boundary=Both;end=928;ies_id=IESPGM.PTET51.1.260.851;ies_left_dist=0;ies_min_dist=0;ies_right_dist=0;junction_seq=ccagagcatagaatgTAcacatcaatttattt;read_names=J00121:27:H3GGKBBXX:5:1228:5446:24542,J00121:27:H3GGKBBXX:5:2111:15311:7838,J00121:27:H3GGKBBXX:5:1212:26260:28428,J00121:27:H3GGKBBXX:5:2110:12773:31716;sequence=TATAGTATGTTCAATCATTTGTATCAATCAATATAAATAAAAATAAAATTAAAGGAGTTTTGTTTATTAATCTAACTA;start=851;subtype=IES;support_ref=0;support_variant=4;type=IES;
scaffold51_260_with_IES	MILORD	internal_eliminated_sequence	2368	2395	.	.	.	ID=MILORD.260.2368.2395;Name=MILORD.260.2368.2395;bounded_by_ta=TRUE;common_boundary=Both;end=2395;ies_id=IESPGM.PTET51.1.260.2290;ies_left_dist=0;ies_min_dist=0;ies_right_dist=0;junction_seq=aaaggcacagccaagTActctattatcgcaat;read_names=J00121:27:H3GGKBBXX:5:1122:16295:39893,J00121:27:H3GGKBBXX:5:2103:26910:5780,J00121:27:H3GGKBBXX:5:2222:11982:40825,J00121:27:H3GGKBBXX:5:1222:16741:34196,J00121:27:H3GGKBBXX:5:1108:28128:13130,J00121:27:H3GGKBBXX:5:1126:18944:23628,J00121:27:H3GGKBBXX:5:2116:9151:40913,J00121:27:H3GGKBBXX:5:1115:11170:7275,J00121:27:H3GGKBBXX:5:2126:21643:1613,J00121:27:H3GGKBBXX:5:1117:20801:30503,J00121:27:H3GGKBBXX:5:2227:21176:2879,J00121:27:H3GGKBBXX:5:1215:10186:24103;sequence=TATAAATAATATTGAATACCTGTAACTA;start=2368;subtype=IES;support_ref=2;support_variant=12;type=IES;
scaffold51_261_with_IES	MILORD	internal_eliminated_sequence	1968	2022	.	.	.	ID=MILORD.261.1968.2022;Name=MILORD.261.1968.2022;bounded_by_ta=TRUE;common_boundary=Both;end=2022;ies_id=IESPGM.PTET51.1.261.1968;ies_left_dist=0;ies_min_dist=0;ies_right_dist=0;junction_seq=tgatcctgactactgTAcaacttgcaatttgg;read_names=J00121:27:H3GGKBBXX:5:2111:17229:7609,J00121:27:H3GGKBBXX:5:2118:6045:41159,J00121:27:H3GGKBBXX:5:2208:2808:30521,J00121:27:H3GGKBBXX:5:1116:8115:21360,J00121:27:H3GGKBBXX:5:1226:21318:23241,J00121:27:H3GGKBBXX:5:2118:26626:43867,J00121:27:H3GGKBBXX:5:1207:12094:33000,J00121:27:H3GGKBBXX:5:1102:14103:12638,J00121:27:H3GGKBBXX:5:2207:12834:6818,J00121:27:H3GGKBBXX:5:1125:29092:24964,J00121:27:H3GGKBBXX:5:2123:22079:15522,J00121:27:H3GGKBBXX:5:1111:2311:45062,J00121:27:H3GGKBBXX:5:1207:7436:32103,J00121:27:H3GGKBBXX:5:1110:23287:48034,J00121:27:H3GGKBBXX:5:1203:4340:31593,J00121:27:H3GGKBBXX:5:2211:13697:29800,J00121:27:H3GGKBBXX:5:1202:24119:8646,J00121:27:H3GGKBBXX:5:2220:23115:15311,J00121:27:H3GGKBBXX:5:1108:13413:7152,J00121:27:H3GGKBBXX:5:2127:26129:28059;sequence=TATAAACCATTTAAATCACTGTCTATTATATATTTAAATAATGGGTAAAATATTA;start=1968;subtype=IES;support_ref=2;support_variant=20;type=IES;
scaffold51_261_with_IES	MILORD	internal_eliminated_sequence	2350	2377	.	.	.	ID=MILORD.261.2350.2377;Name=MILORD.261.2350.2377;bounded_by_ta=TRUE;common_boundary=Both;end=2377;ies_id=IESPGM.PTET51.1.261.2295;ies_left_dist=0;ies_min_dist=0;ies_right_dist=0;junction_seq=tgagattgatgattgTAcagaatgtggagatc;read_names=J00121:27:H3GGKBBXX:5:1127:22912:5745,J00121:27:H3GGKBBXX:5:2113:9181:24718,J00121:27:H3GGKBBXX:5:2216:23480:12779,J00121:27:H3GGKBBXX:5:2208:10135:21799,J00121:27:H3GGKBBXX:5:2221:15493:39945,J00121:27:H3GGKBBXX:5:2213:7598:43533,J00121:27:H3GGKBBXX:5:1201:12266:18740,J00121:27:H3GGKBBXX:5:1104:11982:33334,J00121:27:H3GGKBBXX:5:1218:15940:31118,J00121:27:H3GGKBBXX:5:2223:7628:10880,J00121:27:H3GGKBBXX:5:2217:6228:15381,J00121:27:H3GGKBBXX:5:1207:27356:46223,J00121:27:H3GGKBBXX:5:2225:6634:47524,J00121:27:H3GGKBBXX:5:1119:21481:34917,J00121:27:H3GGKBBXX:5:1105:29447:47172,J00121:27:H3GGKBBXX:5:1111:16072:32965,J00121:27:H3GGKBBXX:5:1125:19684:18300,J00121:27:H3GGKBBXX:5:2107:27194:25861,J00121:27:H3GGKBBXX:5:2209:30492:21131;sequence=TATCATATAAATAAATTTACTAATATTG;start=2350;subtype=IES;support_ref=0;support_variant=19;type=IES;
scaffold51_261_with_IES	MILORD	internal_eliminated_sequence	3563	3588	.	.	.	ID=MILORD.261.3563.3588;Name=MILORD.261.3563.3588;bounded_by_ta=TRUE;common_boundary=Both;end=3588;ies_id=IESPGM.PTET51.1.261.3480;ies_left_dist=0;ies_min_dist=0;ies_right_dist=0;junction_seq=tttagagtgtcatagTActtgtttaacatgtc;read_names=J00121:27:H3GGKBBXX:5:1111:29072:37624,J00121:27:H3GGKBBXX:5:1213:13088:11759,J00121:27:H3GGKBBXX:5:1108:17411:7679,J00121:27:H3GGKBBXX:5:2106:23297:16753,J00121:27:H3GGKBBXX:5:2221:26118:7187,J00121:27:H3GGKBBXX:5:1106:29305:30644,J00121:27:H3GGKBBXX:5:1105:6532:5569,J00121:27:H3GGKBBXX:5:2205:4127:22467,J00121:27:H3GGKBBXX:5:1117:3995:25369,J00121:27:H3GGKBBXX:5:1122:25327:16436,J00121:27:H3GGKBBXX:5:2108:6400:9139,J00121:27:H3GGKBBXX:5:1211:5761:43761,J00121:27:H3GGKBBXX:5:1123:4868:18898,J00121:27:H3GGKBBXX:5:1225:12733:39101,J00121:27:H3GGKBBXX:5:1209:3376:15047;sequence=TAGAATTAAAAAACTAATATCAATAA;start=3563;subtype=IES;support_ref=0;support_variant=15;type=IES;
scaffold51_261_with_IES	MILORD	internal_eliminated_sequence	3770	3854	.	.	.	ID=MILORD.261.3770.3854;Name=MILORD.261.3770.3854;bounded_by_ta=TRUE;common_boundary=Both;end=3854;ies_id=IESPGM.PTET51.1.261.3661;ies_left_dist=0;ies_min_dist=0;ies_right_dist=0;junction_seq=gtagcagcgattgtcTAgaatgttctattact;read_names=J00121:27:H3GGKBBXX:5:2220:13859:14889,J00121:27:H3GGKBBXX:5:1212:15229:33686,J00121:27:H3GGKBBXX:5:2202:5944:37220,J00121:27:H3GGKBBXX:5:1125:5538:37677,J00121:27:H3GGKBBXX:5:1114:6350:17456,J00121:27:H3GGKBBXX:5:2202:5842:37326,J00121:27:H3GGKBBXX:5:2227:22932:23505,J00121:27:H3GGKBBXX:5:2217:28858:12954;sequence=TATAGTTAATTTAAATAATTTTAGTNGGTTACNANATGATAATTAAATAAAAGTAAATNAAATACTGATTTAAATCAATTTAGTG;start=3770;subtype=IES;support_ref=0;support_variant=8;type=IES;
scaffold51_261_with_IES	MILORD	internal_eliminated_sequence	3961	3987	.	.	.	ID=MILORD.261.3961.3987;Name=MILORD.261.3961.3987;bounded_by_ta=TRUE;common_boundary=Both;end=3987;ies_id=IESPGM.PTET51.1.261.3767;ies_left_dist=0;ies_min_dist=0;ies_right_dist=0;junction_seq=aggaaactatctaacTAcatattcagcgccat;read_names=J00121:27:H3GGKBBXX:5:1107:14844:23206,J00121:27:H3GGKBBXX:5:1220:11951:31382,J00121:27:H3GGKBBXX:5:2205:11403:30187,J00121:27:H3GGKBBXX:5:2219:20679:39014,J00121:27:H3GGKBBXX:5:1222:8542:17878,J00121:27:H3GGKBBXX:5:1220:12966:6906,J00121:27:H3GGKBBXX:5:1110:28047:32754,J00121:27:H3GGKBBXX:5:2211:13271:46610,J00121:27:H3GGKBBXX:5:2113:27082:27989,J00121:27:H3GGKBBXX:5:1123:27184:3477,J00121:27:H3GGKBBXX:5:1220:20101:13746,J00121:27:H3GGKBBXX:5:1103:6522:47893,J00121:27:H3GGKBBXX:5:1104:16884:20234,J00121:27:H3GGKBBXX:5:2103:16234:46961,J00121:27:H3GGKBBXX:5:1127:26798:6783,J00121:27:H3GGKBBXX:5:2211:18670:8770,J00121:27:H3GGKBBXX:5:2123:9404:9385;sequence=TACTATGAATATAAAATATTTAGTTTA;start=3961;subtype=IES;support_ref=0;support_variant=17;type=IES;
scaffold51_261_with_IES	MILORD	internal_eliminated_sequence	4297	4406	.	.	.	ID=MILORD.261.4297.4406;Name=MILORD.261.4297.4406;bounded_by_ta=TRUE;common_boundary=Both;end=4406;ies_id=IESPGM.PTET51.1.261.4076;ies_left_dist=0;ies_min_dist=0;ies_right_dist=0;junction_seq=aagcttgaggatattTAatcctctaatctctt;read_names=J00121:27:H3GGKBBXX:5:1128:15118:19496,J00121:27:H3GGKBBXX:5:2118:29335:38152,J00121:27:H3GGKBBXX:5:1213:27732:24155,J00121:27:H3GGKBBXX:5:1110:26423:17069,J00121:27:H3GGKBBXX:5:1114:14570:43409,J00121:27:H3GGKBBXX:5:1114:23754:41352,J00121:27:H3GGKBBXX:5:1217:21826:48597,J00121:27:H3GGKBBXX:5:2217:4005:22432,J00121:27:H3GGKBBXX:5:1110:6471:12884,J00121:27:H3GGKBBXX:5:2219:2392:41932,J00121:27:H3GGKBBXX:5:1128:22810:43269,J00121:27:H3GGKBBXX:5:1228:11657:44869,J00121:27:H3GGKBBXX:5:1127:29437:41141,J00121:27:H3GGKBBXX:5:1209:6248:25474,J00121:27:H3GGKBBXX:5:2102:13311:30573,J00121:27:H3GGKBBXX:5:1108:24962:39436,J00121:27:H3GGKBBXX:5:1223:15118:47524,J00121:27:H3GGKBBXX:5:1225:17746:11987,J00121:27:H3GGKBBXX:5:2203:31426:4708,J00121:27:H3GGKBBXX:5:2209:4574:39172,J00121:27:H3GGKBBXX:5:1118:8166:25632,J00121:27:H3GGKBBXX:5:1201:3833:4374;sequence=TACATCAAAAATAAGTTAATTGTTGCTTTTTTGTTAAAATAGTTTGCAGAATTTATTATTTTCCTCGTTATAATTTGAAAAAGAAATTTCAAAATATTTTTCTTCAACTG;start=4297;subtype=IES;support_ref=0;support_variant=22;type=IES;
scaffold51_261_with_IES	MILORD	internal_eliminated_sequence	5939	5964	.	.	.	ID=MILORD.261.5939.5964;Name=MILORD.261.5939.5964;bounded_by_ta=TRUE;common_boundary=Both;end=5964;ies_id=IESPGM.PTET51.1.261.5608;ies_left_dist=0;ies_min_dist=0;ies_right_dist=0;junction_seq=aaatcaaaataattgTActtgcattcctgggt;read_names=J00121:27:H3GGKBBXX:5:1223:14012:43286,J00121:27:H3GGKBBXX:5:2214:23673:28833,J00121:27:H3GGKBBXX:5:2111:28889:48983,J00121:27:H3GGKBBXX:5:1106:9161:15715,J00121:27:H3GGKBBXX:5:1121:28554:40666,J00121:27:H3GGKBBXX:5:1216:8339:12181,J00121:27:H3GGKBBXX:5:2201:21907:22995,J00121:27:H3GGKBBXX:5:2213:18467:32437,J00121:27:H3GGKBBXX:5:1109:22465:28463,J00121:27:H3GGKBBXX:5:1204:16965:13236,J00121:27:H3GGKBBXX:5:1216:8318:12216,J00121:27:H3GGKBBXX:5:1208:10653:31277;sequence=TATAGTTTTTAAATTATATTTAAAGC;start=5939;subtype=IES;support_ref=0;support_variant=12;type=IES;
scaffold51_261_with_IES	MILORD	internal_eliminated_sequence	6472	6515	.	.	.	ID=MILORD.261.6472.6515;Name=MILORD.261.6472.6515;bounded_by_ta=TRUE;common_boundary=Both;end=6515;ies_id=IESPGM.PTET51.1.261.6115;ies_left_dist=0;ies_min_dist=0;ies_right_dist=0;junction_seq=tactttgaaacttcaTAacaggtttgtgaagg;read_names=J00121:27:H3GGKBBXX:5:2125:17218:32455,J00121:27:H3GGKBBXX:5:2209:11424:32156,J00121:27:H3GGKBBXX:5:1109:12012:2475,J00121:27:H3GGKBBXX:5:1109:29153:42724,J00121:27:H3GGKBBXX:5:1212:29376:44271,J00121:27:H3GGKBBXX:5:1205:9333:47454,J00121:27:H3GGKBBXX:5:2119:6634:31382,J00121:27:H3GGKBBXX:5:2202:11708:45766,J00121:27:H3GGKBBXX:5:2213:12814:6079,J00121:27:H3GGKBBXX:5:2215:12540:10915,J00121:27:H3GGKBBXX:5:2110:31274:9438;sequence=TATAGAAACTACATCGATTTATAAAATANTTAAGAAATTAGCTG;start=6472;subtype=IES;support_ref=0;support_variant=11;type=IES;
scaffold51_261_with_IES	MILORD	internal_eliminated_sequence	6576	6601	.	.	.	ID=MILORD.261.6576.6601;Name=MILORD.261.6576.6601;bounded_by_ta=TRUE;common_boundary=Both;end=6601;ies_id=IESPGM.PTET51.1.261.6175;ies_left_dist=0;ies_min_dist=0;ies_right_dist=0;junction_seq=cgaattttaatgcgaTActtgcgaaactatgc;read_names=J00121:27:H3GGKBBXX:5:1110:18426:32261,J00121:27:H3GGKBBXX:5:1228:9820:39893,J00121:27:H3GGKBBXX:5:2224:25804:13957,J00121:27:H3GGKBBXX:5:1113:21004:46434,J00121:27:H3GGKBBXX:5:1117:20486:10159,J00121:27:H3GGKBBXX:5:1118:22830:27830,J00121:27:H3GGKBBXX:5:1127:19126:24437,J00121:27:H3GGKBBXX:5:1118:21014:22502,J00121:27:H3GGKBBXX:5:1213:11728:36235,J00121:27:H3GGKBBXX:5:1221:27011:1666,J00121:27:H3GGKBBXX:5:1106:3021:31242;sequence=TATATGTGAATCAATTTAATTACTTA;start=6576;subtype=IES;support_ref=0;support_variant=11;type=IES;
scaffold51_261_with_IES	MILORD	internal_eliminated_sequence	6792	6819	.	.	.	ID=MILORD.261.6792.6819;Name=MILORD.261.6792.6819;bounded_by_ta=TRUE;common_boundary=Both;end=6819;ies_id=IESPGM.PTET51.1.261.6365;ies_left_dist=0;ies_min_dist=0;ies_right_dist=0;junction_seq=taattgtctggcttgTAaaggtgatagattgt;read_names=J00121:27:H3GGKBBXX:5:2227:10084:4092,J00121:27:H3GGKBBXX:5:2216:14752:7011,J00121:27:H3GGKBBXX:5:1102:26606:21746,J00121:27:H3GGKBBXX:5:1215:15240:36235,J00121:27:H3GGKBBXX:5:1125:21125:4092,J00121:27:H3GGKBBXX:5:2207:30066:2246,J00121:27:H3GGKBBXX:5:2104:21389:34934,J00121:27:H3GGKBBXX:5:2216:3772:36446,J00121:27:H3GGKBBXX:5:2211:4411:31224,J00121:27:H3GGKBBXX:5:1211:24129:43831,J00121:27:H3GGKBBXX:5:2204:20415:43726,J00121:27:H3GGKBBXX:5:2204:10054:11143,J00121:27:H3GGKBBXX:5:2111:10977:9121,J00121:27:H3GGKBBXX:5:2110:32217:48245,J00121:27:H3GGKBBXX:5:1106:19735:16946,J00121:27:H3GGKBBXX:5:2222:17198:43708,J00121:27:H3GGKBBXX:5:2213:6847:33721,J00121:27:H3GGKBBXX:5:1220:20212:22766,J00121:27:H3GGKBBXX:5:2102:18558:47577,J00121:27:H3GGKBBXX:5:1212:1519:41053,J00121:27:H3GGKBBXX:5:1126:22851:22239,J00121:27:H3GGKBBXX:5:1114:26565:40526,J00121:27:H3GGKBBXX:5:2115:26626:32191;sequence=TATGGTTTTTGAAATTTTTTTCTATTTA;start=6792;subtype=IES;support_ref=3;support_variant=23;type=IES;
scaffold51_261_with_IES	MILORD	internal_eliminated_sequence	7156	7199	.	.	.	ID=MILORD.261.7156.7199;Name=MILORD.261.7156.7199;bounded_by_ta=TRUE;common_boundary=Both;end=7199;ies_id=IESPGM.PTET51.1.261.6701;ies_left_dist=0;ies_min_dist=0;ies_right_dist=0;junction_seq=aacttcttttcaactTAacttgatatcaacgc;read_names=J00121:27:H3GGKBBXX:5:1118:27955:45818,J00121:27:H3GGKBBXX:5:2103:23551:42513,J00121:27:H3GGKBBXX:5:1124:24728:23839,J00121:27:H3GGKBBXX:5:2203:19481:3178,J00121:27:H3GGKBBXX:5:1224:24677:17597,J00121:27:H3GGKBBXX:5:1127:25469:42319,J00121:27:H3GGKBBXX:5:2223:30868:28147,J00121:27:H3GGKBBXX:5:2117:12987:24419,J00121:27:H3GGKBBXX:5:1119:24931:46381,J00121:27:H3GGKBBXX:5:2102:11028:25632,J00121:27:H3GGKBBXX:5:1220:11312:40543,J00121:27:H3GGKBBXX:5:2227:7770:15733,J00121:27:H3GGKBBXX:5:2228:25499:11143;sequence=TATAGTAATTTATTAAATTGAAATTCATTCCCTTCAATTAATTG;start=7156;subtype=IES;support_ref=0;support_variant=13;type=IES;
scaffold51_261_with_IES	MILORD	internal_eliminated_sequence	7468	7493	.	.	.	ID=MILORD.261.7468.7493;Name=MILORD.261.7468.7493;bounded_by_ta=TRUE;common_boundary=Both;end=7493;ies_id=IESPGM.PTET51.1.261.6969;ies_left_dist=0;ies_min_dist=0;ies_right_dist=0;junction_seq=ttatcaaatatgatgTAcctacttatcttctt;read_names=J00121:27:H3GGKBBXX:5:1120:13585:9174,J00121:27:H3GGKBBXX:5:2225:16488:40719,J00121:27:H3GGKBBXX:5:2122:27052:46575,J00121:27:H3GGKBBXX:5:2120:26179:29554,J00121:27:H3GGKBBXX:5:2222:9851:44412,J00121:27:H3GGKBBXX:5:2201:6563:35936,J00121:27:H3GGKBBXX:5:1207:24282:5200,J00121:27:H3GGKBBXX:5:2206:11901:6009,J00121:27:H3GGKBBXX:5:2119:20994:9139,J00121:27:H3GGKBBXX:5:2128:8724:18089,J00121:27:H3GGKBBXX:5:2216:13382:28340,J00121:27:H3GGKBBXX:5:2209:16731:2387,J00121:27:H3GGKBBXX:5:1119:16386:34319,J00121:27:H3GGKBBXX:5:2120:3599:13816,J00121:27:H3GGKBBXX:5:1120:17685:40543,J00121:27:H3GGKBBXX:5:2203:9597:16999,J00121:27:H3GGKBBXX:5:2104:19106:11319;sequence=TATCATAATCAAGCTAATTTTAATTA;start=7468;subtype=IES;support_ref=0;support_variant=17;type=IES;
scaffold51_261_with_IES	MILORD	internal_eliminated_sequence	8050	8171	.	.	.	ID=MILORD.261.8050.8171;Name=MILORD.261.8050.8171;bounded_by_ta=TRUE;common_boundary=None;end=8171;ies_id=IESPGM.PTET51.1.261.7523;ies_left_dist=-2;ies_min_dist=2;ies_right_dist=-2;junction_seq=ttcttggacagcttaTAcatttcaattaaccg;read_names=J00121:27:H3GGKBBXX:5:1225:9881:44500,J00121:27:H3GGKBBXX:5:1114:23206:42970;sequence=TATAATTCAATTGTATTGTTGTTAATAGATATTTATAAATAATAATTATAACACAATTAATCTGAAAAAAAAAATAGAATTTAATTCACAATAAAAAGATATTCATTCAAAACAAACCCCTA;start=8050;subtype=OVERLAPPING;support_ref=0;support_variant=2;type=ALTERNATIVE;
scaffold51_261_with_IES	MILORD	internal_eliminated_sequence	8738	8767	.	.	.	ID=MILORD.261.8738.8767;Name=MILORD.261.8738.8767;bounded_by_ta=TRUE;common_boundary=Both;end=8767;ies_id=IESPGM.PTET51.1.261.8091;ies_left_dist=0;ies_min_dist=0;ies_right_dist=0;junction_seq=attaattagttgcaaTActtaagccccaatat;read_names=J00121:27:H3GGKBBXX:5:1120:6695:11513,J00121:27:H3GGKBBXX:5:1103:24079:25140,J00121:27:H3GGKBBXX:5:2108:31741:17737,J00121:27:H3GGKBBXX:5:2222:20740:5780,J00121:27:H3GGKBBXX:5:1105:14813:21219,J00121:27:H3GGKBBXX:5:2218:27032:34899,J00121:27:H3GGKBBXX:5:2103:13443:3793,J00121:27:H3GGKBBXX:5:2214:22313:45115,J00121:27:H3GGKBBXX:5:1123:24667:3055,J00121:27:H3GGKBBXX:5:2223:9333:35602,J00121:27:H3GGKBBXX:5:1214:11850:48825,J00121:27:H3GGKBBXX:5:1227:16589:24331,J00121:27:H3GGKBBXX:5:1117:26007:4321,J00121:27:H3GGKBBXX:5:2223:7811:20656,J00121:27:H3GGKBBXX:5:2123:29143:45238,J00121:27:H3GGKBBXX:5:1220:16741:39717,J00121:27:H3GGKBBXX:5:1106:21724:17263,J00121:27:H3GGKBBXX:5:1209:23703:48052;sequence=TATAGTTTTAATGTAATTGAAAATCTACTT;start=8738;subtype=IES;support_ref=0;support_variant=18;type=IES;
scaffold51_261_with_IES	MILORD	internal_eliminated_sequence	8738	8781	.	.	.	ID=MILORD.261.8738.8781;Name=MILORD.261.8738.8781;bounded_by_ta=TRUE;common_boundary=LEFT;end=8781;ies_id=IESPGM.PTET51.1.261.8091;ies_left_dist=0;ies_min_dist=0;ies_right_dist=-14;junction_seq=attaattagttgcaaTAtcacaaatattcctt;read_names=J00121:27:H3GGKBBXX:5:2222:21684:23241,J00121:27:H3GGKBBXX:5:1226:30198:34969;sequence=TATAGTTTTAATGTAATTGAAAATCTACTTTACTTAAGCCCCAA;start=8738;subtype=PARTIAL_EXTERNAL;support_ref=0;support_variant=2;type=ALTERNATIVE;
scaffold51_261_with_IES	MILORD	internal_eliminated_sequence	8877	8902	.	.	.	ID=MILORD.261.8877.8902;Name=MILORD.261.8877.8902;bounded_by_ta=TRUE;common_boundary=Both;end=8902;ies_id=IESPGM.PTET51.1.261.8200;ies_left_dist=0;ies_min_dist=0;ies_right_dist=0;junction_seq=ctaatatagtaatgaTAtcattcctaatcagg;read_names=J00121:27:H3GGKBBXX:5:1213:14418:27039,J00121:27:H3GGKBBXX:5:1206:21481:34917,J00121:27:H3GGKBBXX:5:1117:17584:46170,J00121:27:H3GGKBBXX:5:2101:27214:30644,J00121:27:H3GGKBBXX:5:1217:12956:2281,J00121:27:H3GGKBBXX:5:1118:12195:31980,J00121:27:H3GGKBBXX:5:1213:14397:26090,J00121:27:H3GGKBBXX:5:2205:32025:14607,J00121:27:H3GGKBBXX:5:1212:9333:35778,J00121:27:H3GGKBBXX:5:2107:3802:15012,J00121:27:H3GGKBBXX:5:1111:29234:29360,J00121:27:H3GGKBBXX:5:2123:8613:34706,J00121:27:H3GGKBBXX:5:2102:17766:27637,J00121:27:H3GGKBBXX:5:2228:4503:16401,J00121:27:H3GGKBBXX:5:1205:6573:37853,J00121:27:H3GGKBBXX:5:2209:18142:28991,J00121:27:H3GGKBBXX:5:2113:8937:36780,J00121:27:H3GGKBBXX:5:2209:4229:2985,J00121:27:H3GGKBBXX:5:1222:12662:4514,J00121:27:H3GGKBBXX:5:1215:12124:12093;sequence=TATAATCCTAAACCTTAGACTAACTA;start=8877;subtype=IES;support_ref=0;support_variant=20;type=IES;
scaffold51_261_with_IES	MILORD	internal_eliminated_sequence	9560	9586	.	.	.	ID=MILORD.261.9560.9586;Name=MILORD.261.9560.9586;bounded_by_ta=TRUE;common_boundary=Both;end=9586;ies_id=IESPGM.PTET51.1.261.8857;ies_left_dist=0;ies_min_dist=0;ies_right_dist=0;junction_seq=atctctatttattaaTActaattaagaacacc;read_names=J00121:27:H3GGKBBXX:5:2211:3843:41071,J00121:27:H3GGKBBXX:5:1204:11038:44886,J00121:27:H3GGKBBXX:5:1225:14083:36974,J00121:27:H3GGKBBXX:5:1202:15037:2369,J00121:27:H3GGKBBXX:5:2201:9171:29167,J00121:27:H3GGKBBXX:5:1116:5152:45906,J00121:27:H3GGKBBXX:5:1226:25043:3354,J00121:27:H3GGKBBXX:5:2126:16457:16331,J00121:27:H3GGKBBXX:5:2211:4087:2281,J00121:27:H3GGKBBXX:5:2116:6959:37396,J00121:27:H3GGKBBXX:5:1226:25144:3354,J00121:27:H3GGKBBXX:5:2222:15960:4215,J00121:27:H3GGKBBXX:5:1201:26220:38556;sequence=TATAATTAATATTCCACGAATCTGTTA;start=9560;subtype=IES;support_ref=0;support_variant=13;type=IES;
scaffold51_261_with_IES	MILORD	internal_eliminated_sequence	9787	9839	.	.	.	ID=MILORD.261.9787.9839;Name=MILORD.261.9787.9839;bounded_by_ta=TRUE;common_boundary=Both;end=9839;ies_id=IESPGM.PTET51.1.261.9057;ies_left_dist=0;ies_min_dist=0;ies_right_dist=0;junction_seq=tgctataaatttcagTAcatttgatcgatcat;read_names=J00121:27:H3GGKBBXX:5:2225:10581:14555,J00121:27:H3GGKBBXX:5:1223:22313:26019,J00121:27:H3GGKBBXX:5:2128:20232:5112,J00121:27:H3GGKBBXX:5:2210:29691:21289,J00121:27:H3GGKBBXX:5:2126:8460:31523,J00121:27:H3GGKBBXX:5:1228:8237:8207,J00121:27:H3GGKBBXX:5:1125:7090:46240,J00121:27:H3GGKBBXX:5:2105:3549:14045,J00121:27:H3GGKBBXX:5:2221:26798:2422,J00121:27:H3GGKBBXX:5:2117:11069:26371,J00121:27:H3GGKBBXX:5:1122:9222:32771,J00121:27:H3GGKBBXX:5:1223:22242:26107,J00121:27:H3GGKBBXX:5:2128:20293:5077,J00121:27:H3GGKBBXX:5:2228:28107:31699,J00121:27:H3GGKBBXX:5:2217:5122:20181,J00121:27:H3GGKBBXX:5:2217:14854:14185,J00121:27:H3GGKBBXX:5:2213:5832:11565,J00121:27:H3GGKBBXX:5:1126:7557:30099,J00121:27:H3GGKBBXX:5:1126:7760:30380;sequence=TATGATTGTTTTATTTTATTCAATATATAATTACAATAATATTTTTCTCTATA;start=9787;subtype=IES;support_ref=2;support_variant=19;type=IES;
scaffold51_261_with_IES	MILORD	internal_eliminated_sequence	9812	9837	.	.	.	ID=MILORD.261.9812.9837;Name=MILORD.261.9812.9837;bounded_by_ta=TRUE;common_boundary=None;end=9837;ies_id=IESPGM.PTET51.1.261.9057;ies_left_dist=-25;ies_min_dist=2;ies_right_dist=2;junction_seq=ttattttattcaataTAtacatttgatcgatc;read_names=J00121:27:H3GGKBBXX:5:2107:23703:5323,J00121:27:H3GGKBBXX:5:2111:17198:41880,J00121:27:H3GGKBBXX:5:1218:7882:9455;sequence=TATAATTACAATAATATTTTTCTCTA;start=9812;subtype=INTERNAL;support_ref=0;support_variant=3;type=ALTERNATIVE;
scaffold51_261_with_IES	MILORD	internal_eliminated_sequence	10214	10466	.	.	.	ID=MILORD.261.10214.10466;Name=MILORD.261.10214.10466;bounded_by_ta=TRUE;common_boundary=Both;end=10466;ies_id=IESPGM.PTET51.1.261.9431;ies_left_dist=0;ies_min_dist=0;ies_right_dist=0;junction_seq=tttgagattgattaaTAtcattacgtcaaatc;read_names=J00121:27:H3GGKBBXX:5:1122:5690:31470,J00121:27:H3GGKBBXX:5:1216:16193:46399,J00121:27:H3GGKBBXX:5:1119:9222:16735,J00121:27:H3GGKBBXX:5:1111:23104:14730,J00121:27:H3GGKBBXX:5:2223:12499:31347,J00121:27:H3GGKBBXX:5:1121:1509:48245,J00121:27:H3GGKBBXX:5:1228:14336:45607,J00121:27:H3GGKBBXX:5:2210:30949:40526,J00121:27:H3GGKBBXX:5:2117:5944:20445,J00121:27:H3GGKBBXX:5:2205:18325:48368,J00121:27:H3GGKBBXX:5:2121:30756:1015,J00121:27:H3GGKBBXX:5:1216:22019:7468,J00121:27:H3GGKBBXX:5:1103:9354:34653,J00121:27:H3GGKBBXX:5:2214:5731:20814,J00121:27:H3GGKBBXX:5:2223:5589:43497,J00121:27:H3GGKBBXX:5:1108:24150:28463,J00121:27:H3GGKBBXX:5:2219:2361:43111,J00121:27:H3GGKBBXX:5:1225:22333:14519,J00121:27:H3GGKBBXX:5:1112:9638:43128,J00121:27:H3GGKBBXX:5:1121:15889:11337,J00121:27:H3GGKBBXX:5:2207:24028:40913,J00121:27:H3GGKBBXX:5:2217:17908:16102;sequence=TATAGCTGTTAATAGAAAATGTTTATAAAATATAATGAAATATAATAAAATTGTTCAGTTGAGGAGATAAAATATGCCTATTTTATCTCCCCTAATTATAAAATATATACTAGTGAATTTCCAGTTTTGGAAATTCACCAATTAAGTTATTTACATAATTAAATATTTTTATGAATATCCAAAAGTGGAAATTCATTAATATATATCTTATAATAAGGGGAGATAAAATATAAATATTTTCTAATAACAGCTA;start=10214;subtype=IES;support_ref=4;support_variant=22;type=IES;
scaffold51_262_with_IES	MILORD	internal_eliminated_sequence	646	771	.	.	.	ID=MILORD.262.646.771;Name=MILORD.262.646.771;bounded_by_ta=TRUE;common_boundary=Both;end=771;ies_id=IESPGM.PTET51.1.262.646;ies_left_dist=0;ies_min_dist=0;ies_right_dist=0;junction_seq=attatattctacaagTAtcgagattctagttt;read_names=J00121:27:H3GGKBBXX:5:1226:19664:11266,J00121:27:H3GGKBBXX:5:1125:21095:39629,J00121:27:H3GGKBBXX:5:1128:6502:32244;sequence=TATAGCTATCTTTAACTTGGCCATTTTCTTTCGATTTTATTTTAGATTAAAAAATGTTAAAATTAAAAAAAAGAAATTGGCAAACCTTTTTTAATAAATTCTTTAATGAAACAATTTAATCATCCG;start=646;subtype=IES;support_ref=0;support_variant=3;type=IES;
scaffold51_262_with_IES	MILORD	internal_eliminated_sequence	918	964	.	.	.	ID=MILORD.262.918.964;Name=MILORD.262.918.964;bounded_by_ta=TRUE;common_boundary=Both;end=964;ies_id=IESPGM.PTET51.1.262.792;ies_left_dist=0;ies_min_dist=0;ies_right_dist=0;junction_seq=tttgaacataagtgcTAgtcgtttaagagatt;read_names=J00121:27:H3GGKBBXX:5:1102:6076:41704,J00121:27:H3GGKBBXX:5:2116:4127:7908,J00121:27:H3GGKBBXX:5:1203:19786:27936,J00121:27:H3GGKBBXX:5:2220:11667:20410,J00121:27:H3GGKBBXX:5:2219:15869:14924,J00121:27:H3GGKBBXX:5:1203:8359:27162,J00121:27:H3GGKBBXX:5:1113:29153:40930,J00121:27:H3GGKBBXX:5:1221:9283:20498,J00121:27:H3GGKBBXX:5:2210:29701:31259;sequence=TATACTTGTGTTATTATTGGTTTCAAAAGTTACTCCTTGTTTGACTA;start=918;subtype=IES;support_ref=22;support_variant=9;type=IES;
scaffold51_262_with_IES	MILORD	internal_eliminated_sequence	1341	1366	.	.	.	ID=MILORD.262.1341.1366;Name=MILORD.262.1341.1366;bounded_by_ta=TRUE;common_boundary=Both;end=1366;ies_id=IESPGM.PTET51.1.262.1168;ies_left_dist=0;ies_min_dist=0;ies_right_dist=0;junction_seq=agtatgacaagggtgTAattattgatattttt;read_names=J00121:27:H3GGKBBXX:5:2108:20983:8383,J00121:27:H3GGKBBXX:5:2227:28940:33492,J00121:27:H3GGKBBXX:5:1222:3295:1965,J00121:27:H3GGKBBXX:5:2217:24647:41036,J00121:27:H3GGKBBXX:5:1212:6147:5991,J00121:27:H3GGKBBXX:5:2107:27945:45766,J00121:27:H3GGKBBXX:5:1227:11261:20480,J00121:27:H3GGKBBXX:5:2228:26636:41950,J00121:27:H3GGKBBXX:5:2228:13514:40948,J00121:27:H3GGKBBXX:5:1210:25002:1736,J00121:27:H3GGKBBXX:5:1111:25398:44271,J00121:27:H3GGKBBXX:5:1222:17706:19795;sequence=TATGGAGTATCAAGAACTATTATCTA;start=1341;subtype=IES;support_ref=0;support_variant=12;type=IES;
scaffold51_262_with_IES	MILORD	internal_eliminated_sequence	1747	1772	.	.	.	ID=MILORD.262.1747.1772;Name=MILORD.262.1747.1772;bounded_by_ta=TRUE;common_boundary=None;end=1772;ies_id=IESPGM.PTET51.1.262.1168;ies_left_dist=-406;ies_min_dist=406;ies_right_dist=-406;junction_seq=tgggaggaatggaaaTActcactttgagttga;read_names=J00121:27:H3GGKBBXX:5:2216:13423:2914,J00121:27:H3GGKBBXX:5:1220:13159:44482,J00121:27:H3GGKBBXX:5:1113:17980:3178;sequence=TATATTTAAAAAGGAAAAAGTGAATA;start=1747;subtype=MAC;support_ref=54;support_variant=3;type=CRYPTIC;
scaffold51_263_with_IES	MILORD	internal_eliminated_sequence	5698	5725	.	.	.	ID=MILORD.263.5698.5725;Name=MILORD.263.5698.5725;bounded_by_ta=TRUE;common_boundary=Both;end=5725;ies_id=IESPGM.PTET51.1.263.5698;ies_left_dist=0;ies_min_dist=0;ies_right_dist=0;junction_seq=ataatgcgacgatggTAatgttgataattatg;read_names=J00121:27:H3GGKBBXX:5:1127:5183:28094,J00121:27:H3GGKBBXX:5:1112:12114:39611,J00121:27:H3GGKBBXX:5:2115:18771:46469,J00121:27:H3GGKBBXX:5:1103:8105:40508,J00121:27:H3GGKBBXX:5:1223:24860:43480,J00121:27:H3GGKBBXX:5:2128:16193:39014,J00121:27:H3GGKBBXX:5:2108:12499:6835,J00121:27:H3GGKBBXX:5:2215:19796:17825,J00121:27:H3GGKBBXX:5:1216:10825:19373,J00121:27:H3GGKBBXX:5:1112:5528:36534,J00121:27:H3GGKBBXX:5:2218:10257:44869,J00121:27:H3GGKBBXX:5:1209:25763:19584,J00121:27:H3GGKBBXX:5:1121:9445:6079,J00121:27:H3GGKBBXX:5:2107:19593:12058,J00121:27:H3GGKBBXX:5:2219:27032:1666,J00121:27:H3GGKBBXX:5:1112:16863:10106,J00121:27:H3GGKBBXX:5:1104:20456:5851,J00121:27:H3GGKBBXX:5:1203:26058:15733,J00121:27:H3GGKBBXX:5:1102:12205:9561,J00121:27:H3GGKBBXX:5:2208:9201:46803,J00121:27:H3GGKBBXX:5:1216:27559:32754,J00121:27:H3GGKBBXX:5:1104:31314:46610,J00121:27:H3GGKBBXX:5:2216:9770:31329,J00121:27:H3GGKBBXX:5:1104:16843:16577,J00121:27:H3GGKBBXX:5:1216:8410:47823;sequence=TATTATTTACTATATTTAATGATAACTA;start=5698;subtype=IES;support_ref=0;support_variant=25;type=IES;
scaffold51_263_with_IES	MILORD	internal_eliminated_sequence	6446	6624	.	.	.	ID=MILORD.263.6446.6624;Name=MILORD.263.6446.6624;bounded_by_ta=TRUE;common_boundary=RIGHT;end=6624;ies_id=IESPGM.PTET51.1.263.6523;ies_left_dist=105;ies_min_dist=0;ies_right_dist=0;junction_seq=ttaggatcctattatTActattcatatcgctc;read_names=J00121:27:H3GGKBBXX:5:2113:30117:44218;sequence=TATAATCGATGGTATGAAAACGACAGATTTTATATATAACATAACAGCTTAAAATAATATCTGCAATATTCAATTTCAATTCTTTAAATCTATATTCAAGCAGAATATAGCTACTTCACATTGATTTTATTATTATTTAAATTTATATATGTTTCTTTATATTCCTTGTGCTCCAGTTA;start=6446;subtype=PARTIAL_EXTERNAL;support_ref=31;support_variant=1;type=ALTERNATIVE;
scaffold51_263_with_IES	MILORD	internal_eliminated_sequence	6551	6624	.	.	.	ID=MILORD.263.6551.6624;Name=MILORD.263.6551.6624;bounded_by_ta=TRUE;common_boundary=Both;end=6624;ies_id=IESPGM.PTET51.1.263.6523;ies_left_dist=0;ies_min_dist=0;ies_right_dist=0;junction_seq=tatattcaagcagaaTActattcatatcgctc;read_names=J00121:27:H3GGKBBXX:5:2123:3833:19496,J00121:27:H3GGKBBXX:5:1207:7182:23821,J00121:27:H3GGKBBXX:5:1128:6776:38064,J00121:27:H3GGKBBXX:5:2217:27803:17632,J00121:27:H3GGKBBXX:5:1205:3853:14221,J00121:27:H3GGKBBXX:5:2227:22658:8471,J00121:27:H3GGKBBXX:5:2212:4462:26951,J00121:27:H3GGKBBXX:5:2210:15716:12585,J00121:27:H3GGKBBXX:5:2204:24901:48227,J00121:27:H3GGKBBXX:5:1210:6228:39752,J00121:27:H3GGKBBXX:5:1227:10886:1578,J00121:27:H3GGKBBXX:5:2107:17888:10968,J00121:27:H3GGKBBXX:5:2209:15950:27971;sequence=TATAGCTACTTCACATTGATTTTATTATTATTTAAATTTATATATGTTTCTTTATATTCCTTGTGCTCCAGTTA;start=6551;subtype=IES;support_ref=0;support_variant=13;type=IES;
scaffold51_263_with_IES	MILORD	internal_eliminated_sequence	7378	7457	.	.	.	ID=MILORD.263.7378.7457;Name=MILORD.263.7378.7457;bounded_by_ta=TRUE;common_boundary=None;end=7457;ies_id=IESPGM.PTET51.1.263.7279;ies_left_dist=3;ies_min_dist=3;ies_right_dist=26;junction_seq=attatgtttgcttgaTAacaaataaattaatt;read_names=J00121:27:H3GGKBBXX:5:2109:10480:18599;sequence=TATTATAGTCGGAATTTACATTTTTTATAAAACCTTTTTAATTATTATACAAAATAGATTTAAATTATTTTATTGAATAA;start=7378;subtype=OVERLAPPING;support_ref=4;support_variant=1;type=ALTERNATIVE;
scaffold51_263_with_IES	MILORD	internal_eliminated_sequence	7381	7488	.	.	.	ID=MILORD.263.7381.7488;Name=MILORD.263.7381.7488;bounded_by_ta=TRUE;common_boundary=LEFT;end=7488;ies_id=IESPGM.PTET51.1.263.7279;ies_left_dist=0;ies_min_dist=0;ies_right_dist=-5;junction_seq=atgtttgcttgatatTAgctattatgctttaa;read_names=J00121:27:H3GGKBBXX:5:1123:20933:30943;sequence=TATAGTCGGAATTTACATTTTTTATAAAACCTTTTTAATTATTATACAAAATAGATTTAAATTATTTTATTGAATAATAACAAATAAATTAATTAACTAGCATTACAT;start=7381;subtype=PARTIAL_EXTERNAL;support_ref=2;support_variant=1;type=ALTERNATIVE;
scaffold51_263_with_IES	MILORD	internal_eliminated_sequence	7381	7563	.	.	.	ID=MILORD.263.7381.7563;Name=MILORD.263.7381.7563;bounded_by_ta=TRUE;common_boundary=LEFT;end=7563;ies_id=IESPGM.PTET51.1.263.7279;ies_left_dist=0;ies_min_dist=0;ies_right_dist=-80;junction_seq=atgtttgcttgatatTAatttctgttagtatc;read_names=J00121:27:H3GGKBBXX:5:1217:12327:26301,J00121:27:H3GGKBBXX:5:1101:10998:28006,J00121:27:H3GGKBBXX:5:2219:30939:31365;sequence=TATAGTCGGAATTTACATTTTTTATAAAACCTTTTTAATTATTATACAAAATAGATTTAAATTATTTTATTGAATAATAACAAATAAATTAATTAACTAGCATTACATTAGCTATTATGCTTTAAATTACTTTTTCAAAAAAATAGTAAAATATCATTGTTGATTTAAATTAATTTTTTGCTG;start=7381;subtype=PARTIAL_EXTERNAL;support_ref=4;support_variant=3;type=ALTERNATIVE;
scaffold51_263_with_IES	MILORD	internal_eliminated_sequence	7381	7483	.	.	.	ID=MILORD.263.7381.7483;Name=MILORD.263.7381.7483;bounded_by_ta=TRUE;common_boundary=Both;end=7483;ies_id=IESPGM.PTET51.1.263.7279;ies_left_dist=0;ies_min_dist=0;ies_right_dist=0;junction_seq=atgtttgcttgatatTAcattagctattatgc;read_names=J00121:27:H3GGKBBXX:5:1202:5832:30907,J00121:27:H3GGKBBXX:5:1218:17726:17685,J00121:27:H3GGKBBXX:5:1105:15564:10036,J00121:27:H3GGKBBXX:5:2226:15087:5657,J00121:27:H3GGKBBXX:5:2210:15899:25632,J00121:27:H3GGKBBXX:5:2115:16264:19302,J00121:27:H3GGKBBXX:5:2106:6319:19408,J00121:27:H3GGKBBXX:5:1111:1509:23487,J00121:27:H3GGKBBXX:5:2125:4350:45467,J00121:27:H3GGKBBXX:5:1217:14072:21658,J00121:27:H3GGKBBXX:5:2220:7730:24243,J00121:27:H3GGKBBXX:5:2121:9181:13711,J00121:27:H3GGKBBXX:5:2208:12439:18511,J00121:27:H3GGKBBXX:5:2223:16386:43497,J00121:27:H3GGKBBXX:5:1120:12794:39875,J00121:27:H3GGKBBXX:5:1115:2361:42759,J00121:27:H3GGKBBXX:5:1124:4624:15803,J00121:27:H3GGKBBXX:5:1226:25043:31417,J00121:27:H3GGKBBXX:5:1115:14854:48368,J00121:27:H3GGKBBXX:5:1109:10703:17087,J00121:27:H3GGKBBXX:5:2207:30066:31998,J00121:27:H3GGKBBXX:5:2104:12297:16717,J00121:27:H3GGKBBXX:5:1211:17005:3670,J00121:27:H3GGKBBXX:5:2201:27225:36253,J00121:27:H3GGKBBXX:5:1119:8887:16893,J00121:27:H3GGKBBXX:5:1212:23480:43163,J00121:27:H3GGKBBXX:5:2227:25631:1420,J00121:27:H3GGKBBXX:5:1117:25753:31945,J00121:27:H3GGKBBXX:5:2223:16112:43585;sequence=TATAGTCGGAATTTACATTTTTTATAAAACCTTTTTAATTATTATACAAAATAGATTTAAATTATTTTATTGAATAATAACAAATAAATTAATTAACTAGCAT;start=7381;subtype=IES;support_ref=4;support_variant=29;type=IES;
scaffold51_263_with_IES	MILORD	internal_eliminated_sequence	7381	7576	.	.	.	ID=MILORD.263.7381.7576;Name=MILORD.263.7381.7576;bounded_by_ta=TRUE;common_boundary=LEFT;end=7576;ies_id=IESPGM.PTET51.1.263.7279;ies_left_dist=0;ies_min_dist=0;ies_right_dist=-93;junction_seq=atgtttgcttgatatTAtcattttgttttaaa;read_names=J00121:27:H3GGKBBXX:5:2220:15341:33176;sequence=TATAGTCGGAATTTACATTTTTTATAAAACCTTTTTAATTATTATACAAAATAGATTTAAATTATTTTATTGAATAATAACAAATAAATTAATTAACTAGCATTACATTAGCTATTATGCTTTAAATTACTTTTTCAAAAAAATAGTAAAATATCATTGTTGATTTAAATTAATTTTTTGCTGTAATTTCTGTTAG;start=7381;subtype=PARTIAL_EXTERNAL;support_ref=2;support_variant=1;type=ALTERNATIVE;
scaffold51_263_with_IES	MILORD	internal_eliminated_sequence	7671	7697	.	.	.	ID=MILORD.263.7671.7697;Name=MILORD.263.7671.7697;bounded_by_ta=TRUE;common_boundary=Both;end=7697;ies_id=IESPGM.PTET51.1.263.7466;ies_left_dist=0;ies_min_dist=0;ies_right_dist=0;junction_seq=gaataattcgaggttTAttatgaaaatgttaa;read_names=J00121:27:H3GGKBBXX:5:1212:24525:7802,J00121:27:H3GGKBBXX:5:1216:30990:38803,J00121:27:H3GGKBBXX:5:2102:5051:6449,J00121:27:H3GGKBBXX:5:2215:2970:42724,J00121:27:H3GGKBBXX:5:2213:11982:30626,J00121:27:H3GGKBBXX:5:1112:9343:7697,J00121:27:H3GGKBBXX:5:2218:5690:33580,J00121:27:H3GGKBBXX:5:1128:25195:31681,J00121:27:H3GGKBBXX:5:1116:14894:16612,J00121:27:H3GGKBBXX:5:1219:8197:23681,J00121:27:H3GGKBBXX:5:2202:16843:38803,J00121:27:H3GGKBBXX:5:2203:18375:22749,J00121:27:H3GGKBBXX:5:1215:16427:15926,J00121:27:H3GGKBBXX:5:1119:4005:2070,J00121:27:H3GGKBBXX:5:1208:22353:10581,J00121:27:H3GGKBBXX:5:1214:5315:20515,J00121:27:H3GGKBBXX:5:1120:9222:48386,J00121:27:H3GGKBBXX:5:2109:24870:20428,J00121:27:H3GGKBBXX:5:1105:2970:31400,J00121:27:H3GGKBBXX:5:2224:5446:37062,J00121:27:H3GGKBBXX:5:1225:11414:39453,J00121:27:H3GGKBBXX:5:2107:11231:23206,J00121:27:H3GGKBBXX:5:1216:30168:38644,J00121:27:H3GGKBBXX:5:2109:24962:19601,J00121:27:H3GGKBBXX:5:1102:6593:8453,J00121:27:H3GGKBBXX:5:2125:30157:43796,J00121:27:H3GGKBBXX:5:1122:2960:3389,J00121:27:H3GGKBBXX:5:1104:11911:37959,J00121:27:H3GGKBBXX:5:2208:3397:10194,J00121:27:H3GGKBBXX:5:1122:26311:6431,J00121:27:H3GGKBBXX:5:2111:14722:38855,J00121:27:H3GGKBBXX:5:1225:4665:13482,J00121:27:H3GGKBBXX:5:2126:22293:19795;sequence=TATAATGCATTAAAATCAATTTAACTA;start=7671;subtype=IES;support_ref=4;support_variant=33;type=IES;
scaffold51_263_with_IES	MILORD	internal_eliminated_sequence	8270	8334	.	.	.	ID=MILORD.263.8270.8334;Name=MILORD.263.8270.8334;bounded_by_ta=TRUE;common_boundary=None;end=8334;ies_id=IESPGM.PTET51.1.263.8195;ies_left_dist=157;ies_min_dist=157;ies_right_dist=159;junction_seq=aattaattaattaatTAgttaatcagaataga;read_names=J00121:27:H3GGKBBXX:5:1121:4452:38328,J00121:27:H3GGKBBXX:5:2124:8471:4673;sequence=TAATATTTATTTATTTTAGTATTCTGCGATTAAATTACTATACTTTCTAAAAGTTATAACCACAA;start=8270;subtype=MAC;support_ref=94;support_variant=2;type=CRYPTIC;
scaffold51_263_with_IES	MILORD	internal_eliminated_sequence	8281	8334	.	.	.	ID=MILORD.263.8281.8334;Name=MILORD.263.8281.8334;bounded_by_ta=TRUE;common_boundary=None;end=8334;ies_id=IESPGM.PTET51.1.263.8195;ies_left_dist=146;ies_min_dist=146;ies_right_dist=159;junction_seq=taattaatatttattTAgttaatcagaataga;read_names=J00121:27:H3GGKBBXX:5:1126:6928:22467;sequence=TATTTTAGTATTCTGCGATTAAATTACTATACTTTCTAAAAGTTATAACCACAA;start=8281;subtype=MAC;support_ref=48;support_variant=1;type=CRYPTIC;
scaffold51_263_with_IES	MILORD	internal_eliminated_sequence	8427	8493	.	.	.	ID=MILORD.263.8427.8493;Name=MILORD.263.8427.8493;bounded_by_ta=TRUE;common_boundary=Both;end=8493;ies_id=IESPGM.PTET51.1.263.8195;ies_left_dist=0;ies_min_dist=0;ies_right_dist=0;junction_seq=tatagatggattaaaTAtgaataaataataaa;read_names=J00121:27:H3GGKBBXX:5:2128:17472:20797,J00121:27:H3GGKBBXX:5:2201:26951:6589;sequence=TACACTTGACTAAATTTATTTTGATAATTTATTCAGTTAGTAAAGTTTGACTTTAACTTATGAAGTA;start=8427;subtype=IES;support_ref=58;support_variant=2;type=IES;
scaffold51_263_with_IES	MILORD	internal_eliminated_sequence	8834	8878	.	.	.	ID=MILORD.263.8834.8878;Name=MILORD.263.8834.8878;bounded_by_ta=TRUE;common_boundary=None;end=8878;ies_id=IESPGM.PTET51.1.263.8195;ies_left_dist=-407;ies_min_dist=385;ies_right_dist=-385;junction_seq=tctctcttattattgTAtaaacttgaaccctc;read_names=J00121:27:H3GGKBBXX:5:1205:24058:32736,J00121:27:H3GGKBBXX:5:2208:11292:10581,J00121:27:H3GGKBBXX:5:2208:10774:9825;sequence=TATTACTTATTATTAAATTTTCTGTTTATAATTTAGAATCGTTTA;start=8834;subtype=MAC;support_ref=44;support_variant=3;type=CRYPTIC;
scaffold51_263_with_IES	MILORD	internal_eliminated_sequence	8834	9118	.	.	.	ID=MILORD.263.8834.9118;Name=MILORD.263.8834.9118;bounded_by_ta=TRUE;common_boundary=None;end=9118;ies_id=IESPGM.PTET51.1.263.8195;ies_left_dist=-407;ies_min_dist=407;ies_right_dist=-625;junction_seq=tctctcttattattgTAgttactaaatgagtt;read_names=J00121:27:H3GGKBBXX:5:1204:14164:3072;sequence=TATTACTTATTATTAAATTTTCTGTTTATAATTTAGAATCGTTTATATAAACTTGAACCCTCTAATTTTGTTTATATTCATTTAAATTTCCATTCTTTAATTTTCTTTAGCAAAAACTTCCTTACATTTGACTCTTCAAAATTCAACATCTTTCTAATTGTAAATGGAAGACATTAAGTTTATTTGAAGTTCATTTCAAAGATATTGATTCTAATATAATTGGAAAATTATTTTAATGTTTTTGTACATACTTCAGTTTGAATAGATCTAAAATATATTTATTAA;start=8834;subtype=MAC;support_ref=44;support_variant=1;type=CRYPTIC;
scaffold51_263_with_IES	MILORD	internal_eliminated_sequence	9048	9077	.	.	.	ID=MILORD.263.9048.9077;Name=MILORD.263.9048.9077;bounded_by_ta=TRUE;common_boundary=None;end=9077;ies_id=IESPGM.PTET51.1.263.8195;ies_left_dist=-621;ies_min_dist=584;ies_right_dist=-584;junction_seq=agatattgattctaaTAcatacttcagtttga;read_names=J00121:27:H3GGKBBXX:5:1216:18741:19478,J00121:27:H3GGKBBXX:5:2215:30086:33897,J00121:27:H3GGKBBXX:5:1114:13372:15698,J00121:27:H3GGKBBXX:5:1210:13951:32736,J00121:27:H3GGKBBXX:5:1128:6867:43744,J00121:27:H3GGKBBXX:5:2216:20456:31382,J00121:27:H3GGKBBXX:5:2115:8227:39981;sequence=TATAATTGGAAAATTATTTTAATGTTTTTG;start=9048;subtype=MAC;support_ref=90;support_variant=7;type=CRYPTIC;
scaffold51_265_with_IES	MILORD	internal_eliminated_sequence	3288	3330	.	.	.	ID=MILORD.265.3288.3330;Name=MILORD.265.3288.3330;bounded_by_ta=TRUE;common_boundary=Both;end=3330;ies_id=IESPGM.PTET51.1.265.3288;ies_left_dist=0;ies_min_dist=0;ies_right_dist=0;junction_seq=aaatttatatgcgaaTAataagagtaatataa;read_names=J00121:27:H3GGKBBXX:5:1222:22526:5147,J00121:27:H3GGKBBXX:5:2122:27945:17350,J00121:27:H3GGKBBXX:5:1213:7436:1613;sequence=TATAGCCTAAATTTATTTTTTCTCATTGTTTATAAATCGATTA;start=3288;subtype=IES;support_ref=0;support_variant=3;type=IES;
scaffold51_265_with_IES	MILORD	internal_eliminated_sequence	3523	3548	.	.	.	ID=MILORD.265.3523.3548;Name=MILORD.265.3523.3548;bounded_by_ta=TRUE;common_boundary=Both;end=3548;ies_id=IESPGM.PTET51.1.265.3480;ies_left_dist=0;ies_min_dist=0;ies_right_dist=0;junction_seq=actaagtttttgggaTAgagagaagataagac;read_names=J00121:27:H3GGKBBXX:5:2212:13849:5341,J00121:27:H3GGKBBXX:5:2126:12408:42091,J00121:27:H3GGKBBXX:5:2126:12499:42565,J00121:27:H3GGKBBXX:5:1218:18761:17227,J00121:27:H3GGKBBXX:5:1126:12337:11020,J00121:27:H3GGKBBXX:5:1210:17766:15152,J00121:27:H3GGKBBXX:5:2205:26534:7521,J00121:27:H3GGKBBXX:5:2110:16752:27707,J00121:27:H3GGKBBXX:5:2128:28554:15522,J00121:27:H3GGKBBXX:5:2208:25712:9578,J00121:27:H3GGKBBXX:5:1212:13301:15961,J00121:27:H3GGKBBXX:5:1105:14570:32719,J00121:27:H3GGKBBXX:5:1117:12753:9315;sequence=TATAGGATTTAGATTATCTTTAACTA;start=3523;subtype=IES;support_ref=3;support_variant=13;type=IES;
scaffold51_265_with_IES	MILORD	internal_eliminated_sequence	3743	3818	.	.	.	ID=MILORD.265.3743.3818;Name=MILORD.265.3743.3818;bounded_by_ta=TRUE;common_boundary=Both;end=3818;ies_id=IESPGM.PTET51.1.265.3674;ies_left_dist=0;ies_min_dist=0;ies_right_dist=0;junction_seq=tttgataaatgagaaTAtataaataaaaatat;read_names=J00121:27:H3GGKBBXX:5:1102:24748:22467,J00121:27:H3GGKBBXX:5:2115:10470:40455,J00121:27:H3GGKBBXX:5:1217:22435:27707,J00121:27:H3GGKBBXX:5:2215:24586:43603;sequence=TACAAGTGAATTTTAAATATAATTTCATTTTTGACATAATGCTCTAATAACCCATTACTTTAAATTGAATTGTCTG;start=3743;subtype=IES;support_ref=0;support_variant=4;type=IES;
scaffold51_265_with_IES	MILORD	internal_eliminated_sequence	5921	5946	.	.	.	ID=MILORD.265.5921.5946;Name=MILORD.265.5921.5946;bounded_by_ta=TRUE;common_boundary=None;end=5946;ies_id=IESPGM.PTET51.1.265.6092;ies_left_dist=316;ies_min_dist=316;ies_right_dist=317;junction_seq=ttgtttcagttaattTAtaaagtaagaatggc;read_names=J00121:27:H3GGKBBXX:5:2220:6431:15311;sequence=TACACTAAAAAAATATGATTTAAATT;start=5921;subtype=MAC;support_ref=47;support_variant=1;type=CRYPTIC;
scaffold51_265_with_IES	MILORD	internal_eliminated_sequence	6237	6263	.	.	.	ID=MILORD.265.6237.6263;Name=MILORD.265.6237.6263;bounded_by_ta=TRUE;common_boundary=Both;end=6263;ies_id=IESPGM.PTET51.1.265.6092;ies_left_dist=0;ies_min_dist=0;ies_right_dist=0;junction_seq=atagagaataactctTAtcattaagtgtaatt;read_names=J00121:27:H3GGKBBXX:5:2123:6015:11354,J00121:27:H3GGKBBXX:5:1201:9912:10370,J00121:27:H3GGKBBXX:5:2221:21044:32191,J00121:27:H3GGKBBXX:5:2204:28118:13113,J00121:27:H3GGKBBXX:5:1226:22313:16700,J00121:27:H3GGKBBXX:5:1212:4137:18933,J00121:27:H3GGKBBXX:5:1126:10855:41088,J00121:27:H3GGKBBXX:5:2118:25966:34530,J00121:27:H3GGKBBXX:5:1227:22333:47858;sequence=TATAGTCCAATCCAAAGATATATACTC;start=6237;subtype=IES;support_ref=0;support_variant=9;type=IES;
scaffold51_265_with_IES	MILORD	internal_eliminated_sequence	6352	6378	.	.	.	ID=MILORD.265.6352.6378;Name=MILORD.265.6352.6378;bounded_by_ta=TRUE;common_boundary=Both;end=6378;ies_id=IESPGM.PTET51.1.265.6180;ies_left_dist=0;ies_min_dist=0;ies_right_dist=0;junction_seq=gcattcacaaaatatTAgtttaacctcgatgt;read_names=J00121:27:H3GGKBBXX:5:1125:27417:11126,J00121:27:H3GGKBBXX:5:2122:6411:38556,J00121:27:H3GGKBBXX:5:1215:10328:30046,J00121:27:H3GGKBBXX:5:2205:21521:39418,J00121:27:H3GGKBBXX:5:1118:20395:29765,J00121:27:H3GGKBBXX:5:1118:20933:28657;sequence=TATAGTTAAATTAATATAATAAAATTA;start=6352;subtype=IES;support_ref=0;support_variant=6;type=IES;
scaffold51_265_with_IES	MILORD	internal_eliminated_sequence	6617	6659	.	.	.	ID=MILORD.265.6617.6659;Name=MILORD.265.6617.6659;bounded_by_ta=TRUE;common_boundary=Both;end=6659;ies_id=IESPGM.PTET51.1.265.6418;ies_left_dist=0;ies_min_dist=0;ies_right_dist=0;junction_seq=ttttttttaataagcTAacttattctgctagt;read_names=J00121:27:H3GGKBBXX:5:1111:31152:10106,J00121:27:H3GGKBBXX:5:1121:30107:5763,J00121:27:H3GGKBBXX:5:2219:27722:35532,J00121:27:H3GGKBBXX:5:1112:11820:23663,J00121:27:H3GGKBBXX:5:1218:7263:37501,J00121:27:H3GGKBBXX:5:1213:16021:3336,J00121:27:H3GGKBBXX:5:2227:4827:25158,J00121:27:H3GGKBBXX:5:2213:20760:1842,J00121:27:H3GGKBBXX:5:2115:21207:34969,J00121:27:H3GGKBBXX:5:2109:26961:5411,J00121:27:H3GGKBBXX:5:1102:9140:6853,J00121:27:H3GGKBBXX:5:2222:6908:8119,J00121:27:H3GGKBBXX:5:2124:20872:42724,J00121:27:H3GGKBBXX:5:2213:24637:27408,J00121:27:H3GGKBBXX:5:2220:23561:15768;sequence=TATAGTGAATTAATATCAGCTCATTATCTTATTTTAATGACTG;start=6617;subtype=IES;support_ref=3;support_variant=15;type=IES;
scaffold51_265_with_IES	MILORD	internal_eliminated_sequence	6987	7012	.	.	.	ID=MILORD.265.6987.7012;Name=MILORD.265.6987.7012;bounded_by_ta=TRUE;common_boundary=Both;end=7012;ies_id=IESPGM.PTET51.1.265.6745;ies_left_dist=0;ies_min_dist=0;ies_right_dist=0;junction_seq=ctaaatacgtgtaacTAtcataaacaaccaca;read_names=J00121:27:H3GGKBBXX:5:2120:5507:7556,J00121:27:H3GGKBBXX:5:1216:21552:31171,J00121:27:H3GGKBBXX:5:2108:19877:37449,J00121:27:H3GGKBBXX:5:1210:2808:4708,J00121:27:H3GGKBBXX:5:1204:18467:33141,J00121:27:H3GGKBBXX:5:2213:25662:42583;sequence=TATAACAACTATTAATAATTTGATTA;start=6987;subtype=IES;support_ref=0;support_variant=6;type=IES;
scaffold51_265_with_IES	MILORD	internal_eliminated_sequence	7164	7242	.	.	.	ID=MILORD.265.7164.7242;Name=MILORD.265.7164.7242;bounded_by_ta=TRUE;common_boundary=Both;end=7242;ies_id=IESPGM.PTET51.1.265.6896;ies_left_dist=0;ies_min_dist=0;ies_right_dist=0;junction_seq=ttgatgaatttgatgTActagaatcttaagga;read_names=J00121:27:H3GGKBBXX:5:2114:31284:30872,J00121:27:H3GGKBBXX:5:1110:6309:21500,J00121:27:H3GGKBBXX:5:1227:21146:20762,J00121:27:H3GGKBBXX:5:1126:12073:27162,J00121:27:H3GGKBBXX:5:2109:26321:26283,J00121:27:H3GGKBBXX:5:2219:26971:14643,J00121:27:H3GGKBBXX:5:2122:30898:23522,J00121:27:H3GGKBBXX:5:1111:2372:41405,J00121:27:H3GGKBBXX:5:1219:6106:47102,J00121:27:H3GGKBBXX:5:2210:12327:48597,J00121:27:H3GGKBBXX:5:2210:15209:41141,J00121:27:H3GGKBBXX:5:2223:9222:13464;sequence=TAAAATTAAAATAATCTAAATGATTGTATAGTACTTTACCAAACTAATTAATAAGCTCGTTCTTCACTAAAAATTACTG;start=7164;subtype=IES;support_ref=0;support_variant=12;type=IES;
scaffold51_265_with_IES	MILORD	internal_eliminated_sequence	7470	7524	.	.	.	ID=MILORD.265.7470.7524;Name=MILORD.265.7470.7524;bounded_by_ta=TRUE;common_boundary=Both;end=7524;ies_id=IESPGM.PTET51.1.265.7123;ies_left_dist=0;ies_min_dist=0;ies_right_dist=0;junction_seq=aataaagatagaaaaTAtctcttgaagagtct;read_names=J00121:27:H3GGKBBXX:5:1226:20050:6062,J00121:27:H3GGKBBXX:5:1224:9384:10686,J00121:27:H3GGKBBXX:5:1224:21927:43005;sequence=TATAGCATACTTAACATTTAGAGATTATTTGATTACTACTTCTGCAATTTGGTTG;start=7470;subtype=IES;support_ref=2;support_variant=3;type=IES;
scaffold51_268_with_IES	MILORD	internal_eliminated_sequence	298	1337	.	.	.	ID=MILORD.268.298.1337;Name=MILORD.268.298.1337;bounded_by_ta=TRUE;common_boundary=None;end=1337;ies_id=IESPGM.PTET51.1.268.10338;ies_left_dist=10040;ies_min_dist=9027;ies_right_dist=9027;junction_seq=gttaaaattagagttTAaaattaaaatttgat;read_names=J00121:27:H3GGKBBXX:5:2101:29731:38170;sequence=TATATTGAATTATACAAAAATTTAGATATTGTGAAGAAACTCTAAAAAAATGGATATAACAATTTCTAAATAGAAAAATTAAATAAGGTTAATCAAATTATATAACTTTAATTTATTCCATCAAGAATGGCCCATTTTATCTCCCGCAATAGCTAAGAAAATACAAACAATAATTTAATGAAAGTATAAAGTAGCTGATATCTAGTGATTCAATTATTCTTCTGTAATGGCATTGAAATGTTCATGTATTCATCGATGAAGAGTTAAAATATGTATTTGTGATATTTTTCTAATAAACTATATAAAAGTATTCCACAATTTTTCTATTGAATTCAACTGGGTGTGTATGGTGGTAACCAAATGTATTACACTGCATTCAACAAATTTGCCACTCTTTTTGACTTGTTTATAGGACTATTATCAAGAACAAGTTCAAAAGGCTTGCCATCACAGTGTTGTTTTAACACCCTAATTAATTAAATAAGGTGATAATACTTTGTTTTATATGGGTTTTCTTTATTTAACCAACATTTATTTATGATTTCAAATATTATTCTTCATTTTTTCAACATTAATATTTTTCAGCATTCATAATTAGTGTCAAAATACAATTGTTCATAAAGCCCCAAGAATATTAAATACATACGTTGTGTTTTGAGTAATAATTTATTTAAATATAAATTTATCATTCTTTTTCTTGCTTATTGAATATTGGAACATCCAAAACTTGTTATTATTACAAGGGCTATGTTTCAGACTCATCTCGTTTCCTTTAAAGTTTTGATTTCCATTTAATAATTTTTATTGTGCAACCCATATATATTTTCATTTACTTGTTTGTTATTAAGTTTTTTTAAAATTTTCAAGTATTTCTTTCGTCCGATAGATTCATCTTTTATTTAATATTACTTAATAAATTATTTATTTTACTTCAGATCATCTCTCTTTAGACCTATCAATTTTTCATCATTATTAAATTTTTTAAATATCTCATTTTACATTATGAATTTTTTTCCATCTAATTTATATAAAAGCGAATA;start=298;subtype=MAC;support_ref=37;support_variant=1;type=CRYPTIC;
scaffold51_268_with_IES	MILORD	internal_eliminated_sequence	1509	1565	.	.	.	ID=MILORD.268.1509.1565;Name=MILORD.268.1509.1565;bounded_by_ta=TRUE;common_boundary=None;end=1565;ies_id=IESPGM.PTET51.1.268.10338;ies_left_dist=8829;ies_min_dist=8799;ies_right_dist=8799;junction_seq=aaatttcaatgccatTAtatacaaaagaaaat;read_names=J00121:27:H3GGKBBXX:5:1106:29548:25474;sequence=TACAGAAGAATAAAATCTTTGGATTAGATTGAATATTCAATTATAATTTTATGGTTG;start=1509;subtype=MAC;support_ref=56;support_variant=1;type=CRYPTIC;
scaffold51_268_with_IES	MILORD	internal_eliminated_sequence	2231	2377	.	.	.	ID=MILORD.268.2231.2377;Name=MILORD.268.2231.2377;bounded_by_ta=TRUE;common_boundary=None;end=2377;ies_id=IESPGM.PTET51.1.268.10338;ies_left_dist=8107;ies_min_dist=7987;ies_right_dist=7987;junction_seq=gtaaatgaaatgaggTAcagtaattctttaaa;read_names=J00121:27:H3GGKBBXX:5:1104:20577:16788;sequence=TACAGTTTTAATAAAAAATTAGTTATTTTGCTGATTTATTAATCGGAAGGATTGTAATTATTAAGAGAAGAAGAGAAATAATATACATAATTTTTATGAGGTGAAACAAAAAATCAAAAATTTATGAAAATTATCTGAATATAATTC;start=2231;subtype=MAC;support_ref=44;support_variant=1;type=CRYPTIC;
scaffold51_268_with_IES	MILORD	internal_eliminated_sequence	2231	2284	.	.	.	ID=MILORD.268.2231.2284;Name=MILORD.268.2231.2284;bounded_by_ta=TRUE;common_boundary=None;end=2284;ies_id=IESPGM.PTET51.1.268.10338;ies_left_dist=8107;ies_min_dist=8080;ies_right_dist=8080;junction_seq=gtaaatgaaatgaggTAattattaagagaaga;read_names=J00121:27:H3GGKBBXX:5:1207:27884:24173,J00121:27:H3GGKBBXX:5:2205:17817:9227;sequence=TACAGTTTTAATAAAAAATTAGTTATTTTGCTGATTTATTAATCGGAAGGATTG;start=2231;subtype=MAC;support_ref=88;support_variant=2;type=CRYPTIC;
scaffold51_268_with_IES	MILORD	internal_eliminated_sequence	10338	10364	.	.	.	ID=MILORD.268.10338.10364;Name=MILORD.268.10338.10364;bounded_by_ta=TRUE;common_boundary=Both;end=10364;ies_id=IESPGM.PTET51.1.268.10338;ies_left_dist=0;ies_min_dist=0;ies_right_dist=0;junction_seq=aatttttgaattaatTAtaatatcttccacta;read_names=J00121:27:H3GGKBBXX:5:2207:27042:26441,J00121:27:H3GGKBBXX:5:1127:21856:10809,J00121:27:H3GGKBBXX:5:1108:16193:22415,J00121:27:H3GGKBBXX:5:1210:21947:24085,J00121:27:H3GGKBBXX:5:2213:24657:1877,J00121:27:H3GGKBBXX:5:2114:31497:18124,J00121:27:H3GGKBBXX:5:2214:27600:38240,J00121:27:H3GGKBBXX:5:2208:9303:12761,J00121:27:H3GGKBBXX:5:1107:16173:7222,J00121:27:H3GGKBBXX:5:1207:18172:9842;sequence=TATAGAGTTAGTAATATTCTATTCTTC;start=10338;subtype=IES;support_ref=3;support_variant=10;type=IES;
scaffold51_268_with_IES	MILORD	internal_eliminated_sequence	10338	10366	.	.	.	ID=MILORD.268.10338.10366;Name=MILORD.268.10338.10366;bounded_by_ta=TRUE;common_boundary=LEFT;end=10366;ies_id=IESPGM.PTET51.1.268.10338;ies_left_dist=0;ies_min_dist=0;ies_right_dist=-2;junction_seq=aatttttgaattaatTAatatcttccactatt;read_names=J00121:27:H3GGKBBXX:5:1213:20131:40033,J00121:27:H3GGKBBXX:5:1225:24282:41000,J00121:27:H3GGKBBXX:5:1207:27651:32595,J00121:27:H3GGKBBXX:5:2209:3863:36675,J00121:27:H3GGKBBXX:5:2206:19177:6449,J00121:27:H3GGKBBXX:5:2123:6705:47717,J00121:27:H3GGKBBXX:5:2220:17787:44130,J00121:27:H3GGKBBXX:5:1106:16082:33017,J00121:27:H3GGKBBXX:5:1217:16985:32191,J00121:27:H3GGKBBXX:5:1108:27499:46786,J00121:27:H3GGKBBXX:5:1225:15087:25175;sequence=TATAGAGTTAGTAATATTCTATTCTTCTA;start=10338;subtype=PARTIAL_EXTERNAL;support_ref=3;support_variant=11;type=ALTERNATIVE;
scaffold51_26_with_IES	MILORD	internal_eliminated_sequence	10726	10751	.	.	.	ID=MILORD.26.10726.10751;Name=MILORD.26.10726.10751;bounded_by_ta=TRUE;common_boundary=None;end=10751;ies_id=IESPGM.PTET51.1.26.20816;ies_left_dist=10090;ies_min_dist=10090;ies_right_dist=10126;junction_seq=aaatacatagcaaatTAtttacgcaggtgata;read_names=J00121:27:H3GGKBBXX:5:1108:19664:17948;sequence=TATGGAATATATTCCGAATCTGCCTA;start=10726;subtype=MAC;support_ref=110;support_variant=1;type=CRYPTIC;
scaffold51_26_with_IES	MILORD	internal_eliminated_sequence	11780	11806	.	.	.	ID=MILORD.26.11780.11806;Name=MILORD.26.11780.11806;bounded_by_ta=TRUE;common_boundary=None;end=11806;ies_id=IESPGM.PTET51.1.26.20816;ies_left_dist=9036;ies_min_dist=9036;ies_right_dist=9071;junction_seq=tcttaagttgcatttTAaacccaaaatcaaga;read_names=J00121:27:H3GGKBBXX:5:1105:27519:45731,J00121:27:H3GGKBBXX:5:2209:7994:40596;sequence=TATGGATAAATTCTTTGAGATTAGCTT;start=11780;subtype=MAC;support_ref=244;support_variant=2;type=CRYPTIC;
scaffold51_26_with_IES	MILORD	internal_eliminated_sequence	20816	20877	.	.	.	ID=MILORD.26.20816.20877;Name=MILORD.26.20816.20877;bounded_by_ta=TRUE;common_boundary=Both;end=20877;ies_id=IESPGM.PTET51.1.26.20816;ies_left_dist=0;ies_min_dist=0;ies_right_dist=0;junction_seq=gataacaagattagtTAtaaatagtaatataa;read_names=J00121:27:H3GGKBBXX:5:1209:2463:18107,J00121:27:H3GGKBBXX:5:2115:11708:27971,J00121:27:H3GGKBBXX:5:1108:17442:39945,J00121:27:H3GGKBBXX:5:2219:9800:32261,J00121:27:H3GGKBBXX:5:1203:4817:27004,J00121:27:H3GGKBBXX:5:2206:14509:29835,J00121:27:H3GGKBBXX:5:1207:9008:2299,J00121:27:H3GGKBBXX:5:1207:22140:39014,J00121:27:H3GGKBBXX:5:2106:11261:8488,J00121:27:H3GGKBBXX:5:1128:31243:35972,J00121:27:H3GGKBBXX:5:2104:14062:46961,J00121:27:H3GGKBBXX:5:2118:2615:27795,J00121:27:H3GGKBBXX:5:2114:28848:12831,J00121:27:H3GGKBBXX:5:1127:26808:39998,J00121:27:H3GGKBBXX:5:2211:11332:39559,J00121:27:H3GGKBBXX:5:1128:30371:42513,J00121:27:H3GGKBBXX:5:1116:16508:38539;sequence=TATAGTCAATAAAATTCTACTATAAATTATAAATAAAACGATGTTTTATTATAGAACTACTG;start=20816;subtype=IES;support_ref=8;support_variant=17;type=IES;
scaffold51_26_with_IES	MILORD	internal_eliminated_sequence	21917	22050	.	.	.	ID=MILORD.26.21917.22050;Name=MILORD.26.21917.22050;bounded_by_ta=TRUE;common_boundary=Both;end=22050;ies_id=IESPGM.PTET51.1.26.21855;ies_left_dist=0;ies_min_dist=0;ies_right_dist=0;junction_seq=aaactgaaaacgtgaTAgaggcaattgaagtt;read_names=J00121:27:H3GGKBBXX:5:1107:17624:29641,J00121:27:H3GGKBBXX:5:1127:15351:17474,J00121:27:H3GGKBBXX:5:1111:4279:16612,J00121:27:H3GGKBBXX:5:2103:12418:2158,J00121:27:H3GGKBBXX:5:1115:21318:11882,J00121:27:H3GGKBBXX:5:2111:5355:18546,J00121:27:H3GGKBBXX:5:2204:26930:18898,J00121:27:H3GGKBBXX:5:2228:23439:19320,J00121:27:H3GGKBBXX:5:1208:13646:27180,J00121:27:H3GGKBBXX:5:1114:8613:42161,J00121:27:H3GGKBBXX:5:1120:14336:25668,J00121:27:H3GGKBBXX:5:2227:5142:45467,J00121:27:H3GGKBBXX:5:1105:26829:14748,J00121:27:H3GGKBBXX:5:1106:18071:30028,J00121:27:H3GGKBBXX:5:2107:6756:6800,J00121:27:H3GGKBBXX:5:1120:27082:25281,J00121:27:H3GGKBBXX:5:2228:18659:42618,J00121:27:H3GGKBBXX:5:1122:13281:45150,J00121:27:H3GGKBBXX:5:1209:16336:8312,J00121:27:H3GGKBBXX:5:1101:24850:37765,J00121:27:H3GGKBBXX:5:1209:29975:47876,J00121:27:H3GGKBBXX:5:1223:5842:38556,J00121:27:H3GGKBBXX:5:1116:8207:30837,J00121:27:H3GGKBBXX:5:2105:6624:15223,J00121:27:H3GGKBBXX:5:2111:16224:32138,J00121:27:H3GGKBBXX:5:1111:19299:4268,J00121:27:H3GGKBBXX:5:2101:25073:23698,J00121:27:H3GGKBBXX:5:1105:20831:22678,J00121:27:H3GGKBBXX:5:1126:13981:36481,J00121:27:H3GGKBBXX:5:1226:18335:39805,J00121:27:H3GGKBBXX:5:1102:30959:3160,J00121:27:H3GGKBBXX:5:1205:13169:42847,J00121:27:H3GGKBBXX:5:2119:17503:1508,J00121:27:H3GGKBBXX:5:2211:9688:22608,J00121:27:H3GGKBBXX:5:2120:25743:34987,J00121:27:H3GGKBBXX:5:1104:24992:34213,J00121:27:H3GGKBBXX:5:1108:29975:10985,J00121:27:H3GGKBBXX:5:2201:29376:3125,J00121:27:H3GGKBBXX:5:1201:5416:28287,J00121:27:H3GGKBBXX:5:2202:7233:26898,J00121:27:H3GGKBBXX:5:1121:21075:46522,J00121:27:H3GGKBBXX:5:2123:7730:14713,J00121:27:H3GGKBBXX:5:1212:22201:37114,J00121:27:H3GGKBBXX:5:1215:18832:7433,J00121:27:H3GGKBBXX:5:1224:14468:14994,J00121:27:H3GGKBBXX:5:1114:7710:17737,J00121:27:H3GGKBBXX:5:2208:10774:10809,J00121:27:H3GGKBBXX:5:2115:8085:26969,J00121:27:H3GGKBBXX:5:1217:28990:44658,J00121:27:H3GGKBBXX:5:2108:12073:4585,J00121:27:H3GGKBBXX:5:1105:5731:33826;sequence=TACACTAAATATATATTCTATAATAGAGTTTTCCTTTCATTATTTAATTATAGGATTATTATTTAGAATTAAACCTTTTTCTTAGTGATAAAAATTATGAAAAAGAAATATGAAAAATAATTTATTTTAACCTT;start=21917;subtype=IES;support_ref=0;support_variant=51;type=IES;
scaffold51_26_with_IES	MILORD	internal_eliminated_sequence	23768	23945	.	.	.	ID=MILORD.26.23768.23945;Name=MILORD.26.23768.23945;bounded_by_ta=TRUE;common_boundary=Both;end=23945;ies_id=IESPGM.PTET51.1.26.23572;ies_left_dist=0;ies_min_dist=0;ies_right_dist=0;junction_seq=aaaagaaaacacaacTAtaacaaagtaattat;read_names=J00121:27:H3GGKBBXX:5:2226:23967:33985,J00121:27:H3GGKBBXX:5:1125:11403:20691,J00121:27:H3GGKBBXX:5:1124:20780:26177,J00121:27:H3GGKBBXX:5:1117:23287:20639,J00121:27:H3GGKBBXX:5:1218:15727:21465,J00121:27:H3GGKBBXX:5:1225:25834:3178,J00121:27:H3GGKBBXX:5:1108:30990:30925,J00121:27:H3GGKBBXX:5:1215:8410:5095,J00121:27:H3GGKBBXX:5:1225:13433:29905,J00121:27:H3GGKBBXX:5:1119:17756:47313,J00121:27:H3GGKBBXX:5:1228:23713:20639,J00121:27:H3GGKBBXX:5:2116:2392:20269,J00121:27:H3GGKBBXX:5:1108:25520:18458,J00121:27:H3GGKBBXX:5:2116:19766:8734,J00121:27:H3GGKBBXX:5:2222:24586:1683,J00121:27:H3GGKBBXX:5:2107:29315:30591,J00121:27:H3GGKBBXX:5:2228:26413:10721,J00121:27:H3GGKBBXX:5:2123:3143:35567,J00121:27:H3GGKBBXX:5:1225:30228:42372,J00121:27:H3GGKBBXX:5:1214:18548:42882,J00121:27:H3GGKBBXX:5:2203:7821:19056,J00121:27:H3GGKBBXX:5:1216:13362:9631,J00121:27:H3GGKBBXX:5:2224:31680:21500,J00121:27:H3GGKBBXX:5:2220:11617:40508,J00121:27:H3GGKBBXX:5:1121:9861:18019;sequence=TATAGCAATTACCTAAGAGATGTTGCCAGAAGAGAAATCATGAATTGTATATTTGGCAAACATTTTTAATTTATTGTAAGAAACTTAAATTAATTATTATAGTAAAAATGATGTAATGAACAATATCATATTAATGATTATTAAATCCCACTTTAGAAAATCTTCTATGCTTGAACTA;start=23768;subtype=IES;support_ref=4;support_variant=25;type=IES;
scaffold51_26_with_IES	MILORD	internal_eliminated_sequence	25387	25460	.	.	.	ID=MILORD.26.25387.25460;Name=MILORD.26.25387.25460;bounded_by_ta=TRUE;common_boundary=Both;end=25460;ies_id=IESPGM.PTET51.1.26.25013;ies_left_dist=0;ies_min_dist=0;ies_right_dist=0;junction_seq=agatgttttcactttTActattcagtgcttat;read_names=J00121:27:H3GGKBBXX:5:2110:24616:24208,J00121:27:H3GGKBBXX:5:2110:4696:35444,J00121:27:H3GGKBBXX:5:1127:25296:9983;sequence=TACTGTAAGATAATTAATTTGAAAAGAATAATTAATGAACTATATAAAAAATAAAGTAATATTTGTTGAAACAA;start=25387;subtype=IES;support_ref=8;support_variant=3;type=IES;
scaffold51_26_with_IES	MILORD	internal_eliminated_sequence	25477	25582	.	.	.	ID=MILORD.26.25477.25582;Name=MILORD.26.25477.25582;bounded_by_ta=TRUE;common_boundary=Both;end=25582;ies_id=IESPGM.PTET51.1.26.25029;ies_left_dist=0;ies_min_dist=0;ies_right_dist=0;junction_seq=actattcagtgcttaTAgccccaaggaaggga;read_names=J00121:27:H3GGKBBXX:5:2210:9699:5886,J00121:27:H3GGKBBXX:5:1126:22972:38345,J00121:27:H3GGKBBXX:5:1224:28615:48157;sequence=TACAGAGGTATTACAGGGTTTATTAGAAATCTCTTTATCTAACCCTTTGCTTACCCTTTTTTTCATTATTTGATTATAAAATCATTTCAGAATAATTAAAAGGCTG;start=25477;subtype=IES;support_ref=0;support_variant=3;type=IES;
scaffold51_26_with_IES	MILORD	internal_eliminated_sequence	25749	25856	.	.	.	ID=MILORD.26.25749.25856;Name=MILORD.26.25749.25856;bounded_by_ta=TRUE;common_boundary=Both;end=25856;ies_id=IESPGM.PTET51.1.26.25195;ies_left_dist=0;ies_min_dist=0;ies_right_dist=0;junction_seq=agtcactttagctgaTAtaagtgcatgtagcg;read_names=J00121:27:H3GGKBBXX:5:2227:19248:33967,J00121:27:H3GGKBBXX:5:1124:6908:30696,J00121:27:H3GGKBBXX:5:2210:25885:23487,J00121:27:H3GGKBBXX:5:2216:2656:6695,J00121:27:H3GGKBBXX:5:1203:12581:22942,J00121:27:H3GGKBBXX:5:1114:6664:34178,J00121:27:H3GGKBBXX:5:2121:12073:13306;sequence=TACAAGTAACTTAACATAATTTTTAATAATTTTATTTAACTCTTCTTCTAATTTTAAATATTTAATTAATACTTTGATAATAGTAATAAATAATGATAAACTTGATAG;start=25749;subtype=IES;support_ref=2;support_variant=7;type=IES;
scaffold51_26_with_IES	MILORD	internal_eliminated_sequence	29930	29956	.	.	.	ID=MILORD.26.29930.29956;Name=MILORD.26.29930.29956;bounded_by_ta=TRUE;common_boundary=None;end=29956;ies_id=IESPGM.PTET51.1.26.29703;ies_left_dist=435;ies_min_dist=435;ies_right_dist=435;junction_seq=tgggcgtgtattgtaTAtatatgaacatagtt;read_names=J00121:27:H3GGKBBXX:5:2215:28757:15698;sequence=TACAAAGAATATTCAATTAATATTATA;start=29930;subtype=MAC;support_ref=112;support_variant=1;type=CRYPTIC;
scaffold51_26_with_IES	MILORD	internal_eliminated_sequence	30365	30391	.	.	.	ID=MILORD.26.30365.30391;Name=MILORD.26.30365.30391;bounded_by_ta=TRUE;common_boundary=Both;end=30391;ies_id=IESPGM.PTET51.1.26.29703;ies_left_dist=0;ies_min_dist=0;ies_right_dist=0;junction_seq=gaagactttaaaaggTAcctcaatcatcacca;read_names=J00121:27:H3GGKBBXX:5:2209:7953:31206,J00121:27:H3GGKBBXX:5:1124:22475:14379,J00121:27:H3GGKBBXX:5:2227:27742:40561,J00121:27:H3GGKBBXX:5:2209:8044:31294,J00121:27:H3GGKBBXX:5:2112:32207:21641,J00121:27:H3GGKBBXX:5:2209:26748:43585,J00121:27:H3GGKBBXX:5:1124:28016:2879,J00121:27:H3GGKBBXX:5:1228:29335:36464,J00121:27:H3GGKBBXX:5:1209:22201:35356,J00121:27:H3GGKBBXX:5:2209:14103:5605,J00121:27:H3GGKBBXX:5:1216:6532:5464,J00121:27:H3GGKBBXX:5:2210:20537:23645,J00121:27:H3GGKBBXX:5:1128:25905:11882,J00121:27:H3GGKBBXX:5:1224:13788:22397,J00121:27:H3GGKBBXX:5:1116:26189:5587,J00121:27:H3GGKBBXX:5:1222:24962:31101,J00121:27:H3GGKBBXX:5:1216:11586:33985,J00121:27:H3GGKBBXX:5:1126:23865:10950,J00121:27:H3GGKBBXX:5:1214:26606:38697,J00121:27:H3GGKBBXX:5:2227:29498:28129,J00121:27:H3GGKBBXX:5:1219:27509:31365,J00121:27:H3GGKBBXX:5:2115:9110:25720,J00121:27:H3GGKBBXX:5:2218:11150:10405,J00121:27:H3GGKBBXX:5:1218:4472:38082,J00121:27:H3GGKBBXX:5:2121:9425:42935,J00121:27:H3GGKBBXX:5:2119:11749:32050,J00121:27:H3GGKBBXX:5:1112:20192:39998;sequence=TATACATCTAATTATTTACTTGGATTG;start=30365;subtype=IES;support_ref=0;support_variant=27;type=IES;
scaffold51_26_with_IES	MILORD	internal_eliminated_sequence	30739	30783	.	.	.	ID=MILORD.26.30739.30783;Name=MILORD.26.30739.30783;bounded_by_ta=TRUE;common_boundary=Both;end=30783;ies_id=IESPGM.PTET51.1.26.30050;ies_left_dist=0;ies_min_dist=0;ies_right_dist=0;junction_seq=tttgtaactttgaaaTAaaatatcttagattt;read_names=J00121:27:H3GGKBBXX:5:1101:15331:16032,J00121:27:H3GGKBBXX:5:1206:13636:33949,J00121:27:H3GGKBBXX:5:1104:21866:49230,J00121:27:H3GGKBBXX:5:2105:14489:9825,J00121:27:H3GGKBBXX:5:2208:25164:39365,J00121:27:H3GGKBBXX:5:1222:28229:26881,J00121:27:H3GGKBBXX:5:2218:19948:24876,J00121:27:H3GGKBBXX:5:2119:26971:6449,J00121:27:H3GGKBBXX:5:1209:27123:2809,J00121:27:H3GGKBBXX:5:1122:28209:11794,J00121:27:H3GGKBBXX:5:1203:4391:28129,J00121:27:H3GGKBBXX:5:1211:24474:38240,J00121:27:H3GGKBBXX:5:2113:12317:9614,J00121:27:H3GGKBBXX:5:1112:22546:16753,J00121:27:H3GGKBBXX:5:2104:1955:11319,J00121:27:H3GGKBBXX:5:2206:28706:35655,J00121:27:H3GGKBBXX:5:2113:12286:9491,J00121:27:H3GGKBBXX:5:1210:15615:31892,J00121:27:H3GGKBBXX:5:1212:13798:3143,J00121:27:H3GGKBBXX:5:1116:27813:44517,J00121:27:H3GGKBBXX:5:1223:12023:45080,J00121:27:H3GGKBBXX:5:2227:5964:27443,J00121:27:H3GGKBBXX:5:2228:15321:47841,J00121:27:H3GGKBBXX:5:2227:19076:20551,J00121:27:H3GGKBBXX:5:2207:21572:21852,J00121:27:H3GGKBBXX:5:1103:22364:30855,J00121:27:H3GGKBBXX:5:2205:26920:10159,J00121:27:H3GGKBBXX:5:1120:11931:47278,J00121:27:H3GGKBBXX:5:1214:26494:8682,J00121:27:H3GGKBBXX:5:1216:29153:8400,J00121:27:H3GGKBBXX:5:2217:10500:16067,J00121:27:H3GGKBBXX:5:1108:18243:9262,J00121:27:H3GGKBBXX:5:1120:9384:36358,J00121:27:H3GGKBBXX:5:1226:10429:47524,J00121:27:H3GGKBBXX:5:2209:15747:6273,J00121:27:H3GGKBBXX:5:1127:7943:24366,J00121:27:H3GGKBBXX:5:1221:17817:32930,J00121:27:H3GGKBBXX:5:2214:13819:15240,J00121:27:H3GGKBBXX:5:1218:9638:46891,J00121:27:H3GGKBBXX:5:2128:26606:19038,J00121:27:H3GGKBBXX:5:1103:10033:23804,J00121:27:H3GGKBBXX:5:2205:25286:31523,J00121:27:H3GGKBBXX:5:2107:16589:2246,J00121:27:H3GGKBBXX:5:1125:2706:8506,J00121:27:H3GGKBBXX:5:1216:10419:30450,J00121:27:H3GGKBBXX:5:2217:29853:34371,J00121:27:H3GGKBBXX:5:2103:15686:28393,J00121:27:H3GGKBBXX:5:1113:22912:34020,J00121:27:H3GGKBBXX:5:1211:25449:6519,J00121:27:H3GGKBBXX:5:1222:20851:38398,J00121:27:H3GGKBBXX:5:1120:16589:27848,J00121:27:H3GGKBBXX:5:1119:17553:21465,J00121:27:H3GGKBBXX:5:1212:18467:49071,J00121:27:H3GGKBBXX:5:1204:12794:41458,J00121:27:H3GGKBBXX:5:2216:15615:13429,J00121:27:H3GGKBBXX:5:2212:24109:17843,J00121:27:H3GGKBBXX:5:1107:4249:32631,J00121:27:H3GGKBBXX:5:1206:4290:9877,J00121:27:H3GGKBBXX:5:2113:18152:16735,J00121:27:H3GGKBBXX:5:1219:15666:33211,J00121:27:H3GGKBBXX:5:2104:22485:39787,J00121:27:H3GGKBBXX:5:1205:8836:28446,J00121:27:H3GGKBBXX:5:1106:22830:3670,J00121:27:H3GGKBBXX:5:2124:20385:45361,J00121:27:H3GGKBBXX:5:2228:25550:16506,J00121:27:H3GGKBBXX:5:2228:24586:44869,J00121:27:H3GGKBBXX:5:2107:11069:40156,J00121:27:H3GGKBBXX:5:1111:4290:33826,J00121:27:H3GGKBBXX:5:1115:24282:11530,J00121:27:H3GGKBBXX:5:2227:7212:35092,J00121:27:H3GGKBBXX:5:1104:29660:18353,J00121:27:H3GGKBBXX:5:1202:22171:17016,J00121:27:H3GGKBBXX:5:1228:17878:23751,J00121:27:H3GGKBBXX:5:1117:23460:25685,J00121:27:H3GGKBBXX:5:1218:6137:13218,J00121:27:H3GGKBBXX:5:1105:25520:27707,J00121:27:H3GGKBBXX:5:1127:10044:33844,J00121:27:H3GGKBBXX:5:2110:21044:24454,J00121:27:H3GGKBBXX:5:2223:12418:22801;sequence=TATGGTCGATTAATTTCCAATTAAATCTAATGTGTTTTTGATCTA;start=30739;subtype=IES;support_ref=0;support_variant=79;type=IES;
scaffold51_26_with_IES	MILORD	internal_eliminated_sequence	32507	32582	.	.	.	ID=MILORD.26.32507.32582;Name=MILORD.26.32507.32582;bounded_by_ta=TRUE;common_boundary=Both;end=32582;ies_id=IESPGM.PTET51.1.26.31773;ies_left_dist=0;ies_min_dist=0;ies_right_dist=0;junction_seq=aggagtggctcttgtTAtaatcatacacaatt;read_names=J00121:27:H3GGKBBXX:5:1104:21826:39348,J00121:27:H3GGKBBXX:5:2101:17878:28815,J00121:27:H3GGKBBXX:5:1225:26504:42671,J00121:27:H3GGKBBXX:5:1216:13961:23329,J00121:27:H3GGKBBXX:5:1201:11008:33193,J00121:27:H3GGKBBXX:5:2206:21257:11495,J00121:27:H3GGKBBXX:5:1228:12489:7556,J00121:27:H3GGKBBXX:5:2122:28554:30995,J00121:27:H3GGKBBXX:5:1211:15209:19091,J00121:27:H3GGKBBXX:5:1202:19522:22872,J00121:27:H3GGKBBXX:5:2107:22293:8049,J00121:27:H3GGKBBXX:5:1120:8745:17983,J00121:27:H3GGKBBXX:5:1124:6258:48526,J00121:27:H3GGKBBXX:5:1219:8978:15363,J00121:27:H3GGKBBXX:5:2116:21075:1297,J00121:27:H3GGKBBXX:5:2226:6421:36886,J00121:27:H3GGKBBXX:5:1106:23794:28129,J00121:27:H3GGKBBXX:5:1216:26474:39629,J00121:27:H3GGKBBXX:5:1108:26382:43023,J00121:27:H3GGKBBXX:5:2213:10105:8945,J00121:27:H3GGKBBXX:5:2202:5802:3565,J00121:27:H3GGKBBXX:5:1102:26321:13412,J00121:27:H3GGKBBXX:5:1226:27275:42671,J00121:27:H3GGKBBXX:5:1201:4919:33897;sequence=TACATTGCGTTATTAAAATAATTCTCTATTCAAGTTGAAATTTGATTCAAATCAATAAATTAAAAATGACCAATTG;start=32507;subtype=IES;support_ref=0;support_variant=24;type=IES;
scaffold51_26_with_IES	MILORD	internal_eliminated_sequence	34639	34790	.	.	.	ID=MILORD.26.34639.34790;Name=MILORD.26.34639.34790;bounded_by_ta=TRUE;common_boundary=Both;end=34790;ies_id=IESPGM.PTET51.1.26.33829;ies_left_dist=0;ies_min_dist=0;ies_right_dist=0;junction_seq=atgcaataaccttaaTAcatataacaaattta;read_names=J00121:27:H3GGKBBXX:5:1220:13758:43867,J00121:27:H3GGKBBXX:5:2204:20588:45783,J00121:27:H3GGKBBXX:5:1211:9232:22063,J00121:27:H3GGKBBXX:5:2218:15848:18792,J00121:27:H3GGKBBXX:5:2114:24322:48139,J00121:27:H3GGKBBXX:5:1215:29102:18405,J00121:27:H3GGKBBXX:5:1212:23734:24226,J00121:27:H3GGKBBXX:5:2216:18071:45185,J00121:27:H3GGKBBXX:5:2228:13504:20885,J00121:27:H3GGKBBXX:5:2216:13220:29290,J00121:27:H3GGKBBXX:5:1104:7476:21905,J00121:27:H3GGKBBXX:5:1221:16711:48667,J00121:27:H3GGKBBXX:5:1220:6969:10335,J00121:27:H3GGKBBXX:5:2215:11089:19935,J00121:27:H3GGKBBXX:5:1123:26463:18300,J00121:27:H3GGKBBXX:5:2125:4361:3108,J00121:27:H3GGKBBXX:5:2219:11525:19179,J00121:27:H3GGKBBXX:5:2123:14296:5798,J00121:27:H3GGKBBXX:5:1104:7578:21518,J00121:27:H3GGKBBXX:5:2223:29782:23663,J00121:27:H3GGKBBXX:5:1212:9932:12339,J00121:27:H3GGKBBXX:5:2102:4888:4444,J00121:27:H3GGKBBXX:5:1108:25936:35004,J00121:27:H3GGKBBXX:5:2218:10754:30890,J00121:27:H3GGKBBXX:5:1104:13271:35778,J00121:27:H3GGKBBXX:5:1207:3833:31558,J00121:27:H3GGKBBXX:5:1202:7141:26248,J00121:27:H3GGKBBXX:5:1217:5315:6413,J00121:27:H3GGKBBXX:5:2213:17533:21078,J00121:27:H3GGKBBXX:5:2107:7466:22450,J00121:27:H3GGKBBXX:5:1122:16204:25843,J00121:27:H3GGKBBXX:5:1210:23815:23628,J00121:27:H3GGKBBXX:5:1102:28747:14097,J00121:27:H3GGKBBXX:5:1216:19116:17421,J00121:27:H3GGKBBXX:5:1102:3904:21658,J00121:27:H3GGKBBXX:5:2102:8207:3055,J00121:27:H3GGKBBXX:5:2224:8734:23382,J00121:27:H3GGKBBXX:5:2101:8927:16506,J00121:27:H3GGKBBXX:5:1214:24759:20375,J00121:27:H3GGKBBXX:5:2115:15341:29167,J00121:27:H3GGKBBXX:5:1124:15960:43427,J00121:27:H3GGKBBXX:5:1102:17472:41651,J00121:27:H3GGKBBXX:5:2208:6563:11073,J00121:27:H3GGKBBXX:5:2105:23876:19478,J00121:27:H3GGKBBXX:5:2118:12682:42425,J00121:27:H3GGKBBXX:5:2201:25926:33404,J00121:27:H3GGKBBXX:5:1222:13433:35356,J00121:27:H3GGKBBXX:5:2215:19167:24296,J00121:27:H3GGKBBXX:5:2113:1915:24683,J00121:27:H3GGKBBXX:5:1124:30299:40491,J00121:27:H3GGKBBXX:5:1217:19542:39225,J00121:27:H3GGKBBXX:5:1205:3934:7996,J00121:27:H3GGKBBXX:5:1101:26606:42671,J00121:27:H3GGKBBXX:5:2205:10612:35919,J00121:27:H3GGKBBXX:5:1104:24941:25896;sequence=TATTGTTAATTAAAAATAATTAAATTTTTACTGTTTTTATTAAATTAATAAAATTAAAATTACTTATATATTTAAAATTCTGGTCAAAAAAAAAATAATCAAAAATATATGAATACTATTAATGAATTTGGATTAAAATAATAAACCTGCAA;start=34639;subtype=IES;support_ref=0;support_variant=55;type=IES;
scaffold51_26_with_IES	MILORD	internal_eliminated_sequence	45249	45275	.	.	.	ID=MILORD.26.45249.45275;Name=MILORD.26.45249.45275;bounded_by_ta=TRUE;common_boundary=Both;end=45275;ies_id=IESPGM.PTET51.1.26.44287;ies_left_dist=0;ies_min_dist=0;ies_right_dist=0;junction_seq=ttattcatcagtttcTAatagatttaagaaga;read_names=J00121:27:H3GGKBBXX:5:1119:21673:4549,J00121:27:H3GGKBBXX:5:2103:4229:12550,J00121:27:H3GGKBBXX:5:1108:15351:17755,J00121:27:H3GGKBBXX:5:2113:17655:5429,J00121:27:H3GGKBBXX:5:2114:26940:18634,J00121:27:H3GGKBBXX:5:1118:7151:8576,J00121:27:H3GGKBBXX:5:2104:20050:44746,J00121:27:H3GGKBBXX:5:1212:14945:35092,J00121:27:H3GGKBBXX:5:2202:25185:31417,J00121:27:H3GGKBBXX:5:1207:5528:12409,J00121:27:H3GGKBBXX:5:1223:22658:17403,J00121:27:H3GGKBBXX:5:1118:7527:16577,J00121:27:H3GGKBBXX:5:2108:16944:18581,J00121:27:H3GGKBBXX:5:2210:7496:17403,J00121:27:H3GGKBBXX:5:1212:14935:34266,J00121:27:H3GGKBBXX:5:1111:13687:30345,J00121:27:H3GGKBBXX:5:1123:16295:6800,J00121:27:H3GGKBBXX:5:1107:9008:17491,J00121:27:H3GGKBBXX:5:1112:22221:13236,J00121:27:H3GGKBBXX:5:2223:12662:4022,J00121:27:H3GGKBBXX:5:1113:5812:25070,J00121:27:H3GGKBBXX:5:2102:6928:41880,J00121:27:H3GGKBBXX:5:1222:26382:42495,J00121:27:H3GGKBBXX:5:1208:19735:36253,J00121:27:H3GGKBBXX:5:1228:7750:41053,J00121:27:H3GGKBBXX:5:1128:27072:32719,J00121:27:H3GGKBBXX:5:2115:16122:14660,J00121:27:H3GGKBBXX:5:1213:16863:27232,J00121:27:H3GGKBBXX:5:2209:25733:6378,J00121:27:H3GGKBBXX:5:2110:26930:43972,J00121:27:H3GGKBBXX:5:2221:26697:1754,J00121:27:H3GGKBBXX:5:2201:21775:26142,J00121:27:H3GGKBBXX:5:1219:6268:19214,J00121:27:H3GGKBBXX:5:2217:15645:31031,J00121:27:H3GGKBBXX:5:2228:14955:19918,J00121:27:H3GGKBBXX:5:1103:1347:5376,J00121:27:H3GGKBBXX:5:1125:16711:20463,J00121:27:H3GGKBBXX:5:2217:4320:34758,J00121:27:H3GGKBBXX:5:2116:8085:33615,J00121:27:H3GGKBBXX:5:2120:29011:22749,J00121:27:H3GGKBBXX:5:2201:15280:41405,J00121:27:H3GGKBBXX:5:1122:14905:35198,J00121:27:H3GGKBBXX:5:2113:30462:45449,J00121:27:H3GGKBBXX:5:1218:7293:6677,J00121:27:H3GGKBBXX:5:2213:6096:36569,J00121:27:H3GGKBBXX:5:1221:28503:19900,J00121:27:H3GGKBBXX:5:2220:15473:2914,J00121:27:H3GGKBBXX:5:1217:11332:39101,J00121:27:H3GGKBBXX:5:1101:22140:36903,J00121:27:H3GGKBBXX:5:2227:28716:34864,J00121:27:H3GGKBBXX:5:2121:22841:14871,J00121:27:H3GGKBBXX:5:1223:6796:42249,J00121:27:H3GGKBBXX:5:1116:25347:2791,J00121:27:H3GGKBBXX:5:2121:25408:23716,J00121:27:H3GGKBBXX:5:1205:8410:10370,J00121:27:H3GGKBBXX:5:2228:14204:27092,J00121:27:H3GGKBBXX:5:1120:6340:44552,J00121:27:H3GGKBBXX:5:1227:10916:20164,J00121:27:H3GGKBBXX:5:2104:12246:3055,J00121:27:H3GGKBBXX:5:1110:12794:8822,J00121:27:H3GGKBBXX:5:1210:14438:42478,J00121:27:H3GGKBBXX:5:1108:13677:10563,J00121:27:H3GGKBBXX:5:1223:7334:42056,J00121:27:H3GGKBBXX:5:1213:18538:41352,J00121:27:H3GGKBBXX:5:2227:28676:34829,J00121:27:H3GGKBBXX:5:2117:19715:16313;sequence=TATAGTAATAATTATGCATTTTAACTC;start=45249;subtype=IES;support_ref=0;support_variant=66;type=IES;
scaffold51_26_with_IES	MILORD	internal_eliminated_sequence	46040	46158	.	.	.	ID=MILORD.26.46040.46158;Name=MILORD.26.46040.46158;bounded_by_ta=TRUE;common_boundary=RIGHT;end=46158;ies_id=IESPGM.PTET51.1.26.45054;ies_left_dist=3;ies_min_dist=0;ies_right_dist=0;junction_seq=cccaaacatcattgcTActagcatacaattta;read_names=J00121:27:H3GGKBBXX:5:2217:7162:26916;sequence=TACTACGAGTGCATTTTTAAATTATCTTAATTTCTTATCTTTAATTTAAGTTAATGGCAACAATATTGTATTAAATAAAAATAAGTAAAATTGGACCAAATAAGTTATGAATAAAGCTG;start=46040;subtype=PARTIAL_EXTERNAL;support_ref=4;support_variant=1;type=ALTERNATIVE;
scaffold51_26_with_IES	MILORD	internal_eliminated_sequence	46043	46158	.	.	.	ID=MILORD.26.46043.46158;Name=MILORD.26.46043.46158;bounded_by_ta=TRUE;common_boundary=Both;end=46158;ies_id=IESPGM.PTET51.1.26.45054;ies_left_dist=0;ies_min_dist=0;ies_right_dist=0;junction_seq=aaacatcattgctacTActagcatacaattta;read_names=J00121:27:H3GGKBBXX:5:1104:7679:29290,J00121:27:H3GGKBBXX:5:2106:2889:12515,J00121:27:H3GGKBBXX:5:1108:20527:9350,J00121:27:H3GGKBBXX:5:1223:22353:47155,J00121:27:H3GGKBBXX:5:2116:22790:22239,J00121:27:H3GGKBBXX:5:1128:28331:31558,J00121:27:H3GGKBBXX:5:2112:31538:36200,J00121:27:H3GGKBBXX:5:2224:23855:36077,J00121:27:H3GGKBBXX:5:2218:12916:26265,J00121:27:H3GGKBBXX:5:2216:5386:37062,J00121:27:H3GGKBBXX:5:1106:28178:35163,J00121:27:H3GGKBBXX:5:1114:14996:22977,J00121:27:H3GGKBBXX:5:1201:14164:14537,J00121:27:H3GGKBBXX:5:1122:7364:14783,J00121:27:H3GGKBBXX:5:1122:27793:40403,J00121:27:H3GGKBBXX:5:1205:17482:19091,J00121:27:H3GGKBBXX:5:1215:3813:38170,J00121:27:H3GGKBBXX:5:1207:30442:35145,J00121:27:H3GGKBBXX:5:1122:31456:25298,J00121:27:H3GGKBBXX:5:1120:27945:38345,J00121:27:H3GGKBBXX:5:1114:15057:26353,J00121:27:H3GGKBBXX:5:2120:24972:30415,J00121:27:H3GGKBBXX:5:2218:4696:3899,J00121:27:H3GGKBBXX:5:1111:15453:37238,J00121:27:H3GGKBBXX:5:2208:13697:33000,J00121:27:H3GGKBBXX:5:2224:15321:27057,J00121:27:H3GGKBBXX:5:1121:13098:24015,J00121:27:H3GGKBBXX:5:1104:16163:46065,J00121:27:H3GGKBBXX:5:1115:13017:19970,J00121:27:H3GGKBBXX:5:1205:23632:4673,J00121:27:H3GGKBBXX:5:1213:9942:4655,J00121:27:H3GGKBBXX:5:2201:11809:25615,J00121:27:H3GGKBBXX:5:2218:19664:9367,J00121:27:H3GGKBBXX:5:2228:16630:23804,J00121:27:H3GGKBBXX:5:2223:12682:11829,J00121:27:H3GGKBBXX:5:2227:21450:41510,J00121:27:H3GGKBBXX:5:2109:27803:26705,J00121:27:H3GGKBBXX:5:2222:16467:18247,J00121:27:H3GGKBBXX:5:1208:19877:21166,J00121:27:H3GGKBBXX:5:1222:19867:9719;sequence=TACGAGTGCATTTTTAAATTATCTTAATTTCTTATCTTTAATTTAAGTTAATGGCAACAATATTGTATTAAATAAAAATAAGTAAAATTGGACCAAATAAGTTATGAATAAAGCTG;start=46043;subtype=IES;support_ref=2;support_variant=40;type=IES;
scaffold51_26_with_IES	MILORD	internal_eliminated_sequence	48008	48124	.	.	.	ID=MILORD.26.48008.48124;Name=MILORD.26.48008.48124;bounded_by_ta=TRUE;common_boundary=Both;end=48124;ies_id=IESPGM.PTET51.1.26.46903;ies_left_dist=0;ies_min_dist=0;ies_right_dist=0;junction_seq=atttaatcaataaatTAttatcctctcattat;read_names=J00121:27:H3GGKBBXX:5:2221:26575:16700,J00121:27:H3GGKBBXX:5:1214:10886:22573,J00121:27:H3GGKBBXX:5:1123:16356:10247,J00121:27:H3GGKBBXX:5:1206:28980:47911,J00121:27:H3GGKBBXX:5:1227:12895:44447,J00121:27:H3GGKBBXX:5:1215:18659:30872,J00121:27:H3GGKBBXX:5:1221:11728:27514,J00121:27:H3GGKBBXX:5:2110:13088:9121,J00121:27:H3GGKBBXX:5:1115:18913:31312,J00121:27:H3GGKBBXX:5:1222:5720:45871,J00121:27:H3GGKBBXX:5:2209:23673:42126,J00121:27:H3GGKBBXX:5:1204:1489:36042,J00121:27:H3GGKBBXX:5:1124:27123:33932,J00121:27:H3GGKBBXX:5:1214:21673:38873,J00121:27:H3GGKBBXX:5:1128:20923:24630,J00121:27:H3GGKBBXX:5:2109:29173:39312,J00121:27:H3GGKBBXX:5:2103:32055:9385,J00121:27:H3GGKBBXX:5:1217:22150:11390,J00121:27:H3GGKBBXX:5:2208:20364:3336,J00121:27:H3GGKBBXX:5:1210:28057:30907,J00121:27:H3GGKBBXX:5:1217:24911:6290,J00121:27:H3GGKBBXX:5:1111:17330:23048,J00121:27:H3GGKBBXX:5:1107:3508:23716,J00121:27:H3GGKBBXX:5:1123:11688:16647,J00121:27:H3GGKBBXX:5:1228:24647:3231,J00121:27:H3GGKBBXX:5:1211:15453:9209,J00121:27:H3GGKBBXX:5:1213:3945:19759,J00121:27:H3GGKBBXX:5:2220:30228:31154,J00121:27:H3GGKBBXX:5:2224:16295:42108,J00121:27:H3GGKBBXX:5:1107:9648:20744,J00121:27:H3GGKBBXX:5:1107:18365:4409,J00121:27:H3GGKBBXX:5:1217:11617:10264;sequence=TATAACAGATTAAACAAAAATATATAATAATTTATTTGACAATTAAAAAGGATTATTTATTATAGTAATAATAACTCTTATCCTTGCAAAAATGATTTATTTTCATTGGATGTACTA;start=48008;subtype=IES;support_ref=4;support_variant=32;type=IES;
scaffold51_26_with_IES	MILORD	internal_eliminated_sequence	50949	51013	.	.	.	ID=MILORD.26.50949.51013;Name=MILORD.26.50949.51013;bounded_by_ta=TRUE;common_boundary=Both;end=51013;ies_id=IESPGM.PTET51.1.26.49727;ies_left_dist=0;ies_min_dist=0;ies_right_dist=0;junction_seq=atatatattaatttaTAagaaatattctaata;read_names=J00121:27:H3GGKBBXX:5:2126:32065:10985,J00121:27:H3GGKBBXX:5:1202:17168:30187,J00121:27:H3GGKBBXX:5:1108:27133:13236,J00121:27:H3GGKBBXX:5:1220:7304:33598,J00121:27:H3GGKBBXX:5:1207:15351:48983,J00121:27:H3GGKBBXX:5:2220:22810:1842,J00121:27:H3GGKBBXX:5:1223:26930:46645,J00121:27:H3GGKBBXX:5:1111:3315:12339,J00121:27:H3GGKBBXX:5:2104:17746:29852,J00121:27:H3GGKBBXX:5:2209:19969:26424,J00121:27:H3GGKBBXX:5:2104:8724:47911,J00121:27:H3GGKBBXX:5:1109:24089:47067,J00121:27:H3GGKBBXX:5:1119:23937:30415,J00121:27:H3GGKBBXX:5:1202:13951:10721,J00121:27:H3GGKBBXX:5:2206:15412:48702,J00121:27:H3GGKBBXX:5:2215:6695:2650,J00121:27:H3GGKBBXX:5:2203:14874:34090,J00121:27:H3GGKBBXX:5:2208:9658:44640,J00121:27:H3GGKBBXX:5:1104:28879:4866,J00121:27:H3GGKBBXX:5:2214:16802:6062,J00121:27:H3GGKBBXX:5:1226:24150:30398,J00121:27:H3GGKBBXX:5:1104:17736:43269,J00121:27:H3GGKBBXX:5:2219:5497:13517,J00121:27:H3GGKBBXX:5:2128:19624:27197,J00121:27:H3GGKBBXX:5:1208:23439:37677,J00121:27:H3GGKBBXX:5:2228:12662:38627,J00121:27:H3GGKBBXX:5:2219:10287:1806,J00121:27:H3GGKBBXX:5:2106:30817:43919,J00121:27:H3GGKBBXX:5:1201:17289:39787,J00121:27:H3GGKBBXX:5:1125:12124:28903,J00121:27:H3GGKBBXX:5:1102:23825:45555,J00121:27:H3GGKBBXX:5:1225:6329:20762,J00121:27:H3GGKBBXX:5:1104:11718:40508,J00121:27:H3GGKBBXX:5:2205:16427:2949,J00121:27:H3GGKBBXX:5:2214:13961:3635,J00121:27:H3GGKBBXX:5:2222:23358:10669,J00121:27:H3GGKBBXX:5:1109:16234:7152,J00121:27:H3GGKBBXX:5:1110:14976:18687,J00121:27:H3GGKBBXX:5:2218:21339:44341,J00121:27:H3GGKBBXX:5:2111:13524:23346,J00121:27:H3GGKBBXX:5:1104:4290:18036,J00121:27:H3GGKBBXX:5:2220:8511:35725,J00121:27:H3GGKBBXX:5:1221:20973:16418,J00121:27:H3GGKBBXX:5:1123:31903:19179,J00121:27:H3GGKBBXX:5:1223:15656:12796,J00121:27:H3GGKBBXX:5:1124:11221:46469,J00121:27:H3GGKBBXX:5:1227:27955:35303;sequence=TATTGTTGATATGTTTTTAATTCTAAAATTAATATGTTTATGTATTTAAAAAATGTATTCAACAA;start=50949;subtype=IES;support_ref=0;support_variant=47;type=IES;
scaffold51_26_with_IES	MILORD	internal_eliminated_sequence	52221	52287	.	.	.	ID=MILORD.26.52221.52287;Name=MILORD.26.52221.52287;bounded_by_ta=TRUE;common_boundary=Both;end=52287;ies_id=IESPGM.PTET51.1.26.50934;ies_left_dist=0;ies_min_dist=0;ies_right_dist=0;junction_seq=ccccagctaatgtgaTAattttatattgatac;read_names=J00121:27:H3GGKBBXX:5:1127:12053:32543,J00121:27:H3GGKBBXX:5:1203:4290:15750,J00121:27:H3GGKBBXX:5:1118:23845:22696,J00121:27:H3GGKBBXX:5:1112:6299:42407,J00121:27:H3GGKBBXX:5:1111:27245:40086,J00121:27:H3GGKBBXX:5:2119:13839:37994,J00121:27:H3GGKBBXX:5:1111:24454:35884,J00121:27:H3GGKBBXX:5:1219:24586:33334,J00121:27:H3GGKBBXX:5:2126:25104:43374,J00121:27:H3GGKBBXX:5:1226:1428:28692,J00121:27:H3GGKBBXX:5:1110:15706:9508,J00121:27:H3GGKBBXX:5:1115:2280:17016,J00121:27:H3GGKBBXX:5:2215:7994:13341,J00121:27:H3GGKBBXX:5:2115:21653:44535,J00121:27:H3GGKBBXX:5:2118:26565:34336,J00121:27:H3GGKBBXX:5:1223:7496:21623,J00121:27:H3GGKBBXX:5:2109:20953:8471,J00121:27:H3GGKBBXX:5:1219:10054:29641,J00121:27:H3GGKBBXX:5:2218:16325:47788,J00121:27:H3GGKBBXX:5:2124:13494:998,J00121:27:H3GGKBBXX:5:2116:3742:42407,J00121:27:H3GGKBBXX:5:1219:16650:48843,J00121:27:H3GGKBBXX:5:1224:17492:47348,J00121:27:H3GGKBBXX:5:1105:23571:37449,J00121:27:H3GGKBBXX:5:2206:12520:22907,J00121:27:H3GGKBBXX:5:2228:27925:22555,J00121:27:H3GGKBBXX:5:2218:13545:4637,J00121:27:H3GGKBBXX:5:2222:27387:44166,J00121:27:H3GGKBBXX:5:1220:26281:48087,J00121:27:H3GGKBBXX:5:2225:30421:16225,J00121:27:H3GGKBBXX:5:1220:4330:38644,J00121:27:H3GGKBBXX:5:2203:31730:33475,J00121:27:H3GGKBBXX:5:2228:5639:32086,J00121:27:H3GGKBBXX:5:1217:15544:20656,J00121:27:H3GGKBBXX:5:1104:14012:21025,J00121:27:H3GGKBBXX:5:2126:25134:43286,J00121:27:H3GGKBBXX:5:2204:23652:46416,J00121:27:H3GGKBBXX:5:1110:10003:8699,J00121:27:H3GGKBBXX:5:2218:32055:42407,J00121:27:H3GGKBBXX:5:1114:16508:36323,J00121:27:H3GGKBBXX:5:1222:25510:5183,J00121:27:H3GGKBBXX:5:1227:26758:15715,J00121:27:H3GGKBBXX:5:2207:20689:41387,J00121:27:H3GGKBBXX:5:1123:25804:8611,J00121:27:H3GGKBBXX:5:1124:27600:41510,J00121:27:H3GGKBBXX:5:2214:5812:23311,J00121:27:H3GGKBBXX:5:2101:26687:8664,J00121:27:H3GGKBBXX:5:2109:13413:41264,J00121:27:H3GGKBBXX:5:2224:29417:30169,J00121:27:H3GGKBBXX:5:1212:11759:14695,J00121:27:H3GGKBBXX:5:2108:20283:34670,J00121:27:H3GGKBBXX:5:1119:3092:2914,J00121:27:H3GGKBBXX:5:1104:24180:25597,J00121:27:H3GGKBBXX:5:1123:30025:4778;sequence=TACAGAATTTTGAAATAATTTTATGAAATCACTAACACATTATATTTAGGTTTATCTAAAAATGCTG;start=52221;subtype=IES;support_ref=2;support_variant=54;type=IES;
scaffold51_26_with_IES	MILORD	internal_eliminated_sequence	62342	62370	.	.	.	ID=MILORD.26.62342.62370;Name=MILORD.26.62342.62370;bounded_by_ta=TRUE;common_boundary=LEFT;end=62370;ies_id=IESPGM.PTET51.1.26.60988;ies_left_dist=0;ies_min_dist=0;ies_right_dist=28;junction_seq=ccttaaatattcatgTAtgattagaattatta;read_names=J00121:27:H3GGKBBXX:5:1114:18944:43181,J00121:27:H3GGKBBXX:5:1202:7547:27654,J00121:27:H3GGKBBXX:5:1227:22262:8559,J00121:27:H3GGKBBXX:5:2102:10764:14168;sequence=TATAAATGATGGTGACACTAAATTAACTG;start=62342;subtype=PARTIAL_INTERNAL;support_ref=21;support_variant=4;type=ALTERNATIVE;
scaffold51_26_with_IES	MILORD	internal_eliminated_sequence	62342	62398	.	.	.	ID=MILORD.26.62342.62398;Name=MILORD.26.62342.62398;bounded_by_ta=TRUE;common_boundary=Both;end=62398;ies_id=IESPGM.PTET51.1.26.60988;ies_left_dist=0;ies_min_dist=0;ies_right_dist=0;junction_seq=ccttaaatattcatgTAgaatcattaatatat;read_names=J00121:27:H3GGKBBXX:5:2106:17929:3547,J00121:27:H3GGKBBXX:5:2111:19218:28780,J00121:27:H3GGKBBXX:5:1214:25905:17931,J00121:27:H3GGKBBXX:5:2107:15534:42864,J00121:27:H3GGKBBXX:5:1228:6167:24876,J00121:27:H3GGKBBXX:5:2114:16701:20937,J00121:27:H3GGKBBXX:5:1204:27691:23346,J00121:27:H3GGKBBXX:5:1107:31264:35972,J00121:27:H3GGKBBXX:5:1123:8714:43286,J00121:27:H3GGKBBXX:5:2109:22171:39875,J00121:27:H3GGKBBXX:5:1203:27356:26810,J00121:27:H3GGKBBXX:5:1113:10835:11477,J00121:27:H3GGKBBXX:5:1213:11180:42214;sequence=TATAAATGATGGTGACACTAAATTAACTGTATGATTAGAATTATTACCATTTATTTA;start=62342;subtype=IES;support_ref=14;support_variant=13;type=IES;
scaffold51_26_with_IES	MILORD	internal_eliminated_sequence	62413	62509	.	.	.	ID=MILORD.26.62413.62509;Name=MILORD.26.62413.62509;bounded_by_ta=TRUE;common_boundary=None;end=62509;ies_id=IESPGM.PTET51.1.26.60988;ies_left_dist=-71;ies_min_dist=71;ies_right_dist=-111;junction_seq=atagaatcattaataTAtatttttggtttatt;read_names=J00121:27:H3GGKBBXX:5:1122:30147:47190,J00121:27:H3GGKBBXX:5:1210:14560:11671;sequence=TATGGATATTTCAACAATATTTTCTACATAGATAATTTTTCTAATAAGAATTTCTAAATGTAATTATTATCCACAAATCAAAAATGAATTAACGATA;start=62413;subtype=MAC;support_ref=21;support_variant=2;type=CRYPTIC;
scaffold51_26_with_IES	MILORD	internal_eliminated_sequence	63675	63749	.	.	.	ID=MILORD.26.63675.63749;Name=MILORD.26.63675.63749;bounded_by_ta=TRUE;common_boundary=RIGHT;end=63749;ies_id=IESPGM.PTET51.1.26.62266;ies_left_dist=2;ies_min_dist=0;ies_right_dist=0;junction_seq=aaattcaattccatgTAacaataatttataaa;read_names=J00121:27:H3GGKBBXX:5:1215:3123:32367,J00121:27:H3GGKBBXX:5:2121:2169:10247,J00121:27:H3GGKBBXX:5:1126:24028:8172,J00121:27:H3GGKBBXX:5:1104:15280:39084,J00121:27:H3GGKBBXX:5:1208:10754:39189,J00121:27:H3GGKBBXX:5:2126:21024:9403;sequence=TATACAGTAGAGAGTCATTATTTGAAATTAATTTCATATACAAATTATAAGTGATATATAATAAATATCCAACTG;start=63675;subtype=PARTIAL_EXTERNAL;support_ref=8;support_variant=6;type=ALTERNATIVE;
scaffold51_26_with_IES	MILORD	internal_eliminated_sequence	63677	63749	.	.	.	ID=MILORD.26.63677.63749;Name=MILORD.26.63677.63749;bounded_by_ta=TRUE;common_boundary=Both;end=63749;ies_id=IESPGM.PTET51.1.26.62266;ies_left_dist=0;ies_min_dist=0;ies_right_dist=0;junction_seq=attcaattccatgtaTAacaataatttataaa;read_names=J00121:27:H3GGKBBXX:5:1210:19847:34723,J00121:27:H3GGKBBXX:5:1116:15676:2879,J00121:27:H3GGKBBXX:5:1115:16488:24964,J00121:27:H3GGKBBXX:5:2126:3995:4514,J00121:27:H3GGKBBXX:5:1105:26139:14115,J00121:27:H3GGKBBXX:5:1212:22800:19970,J00121:27:H3GGKBBXX:5:1112:27844:37853,J00121:27:H3GGKBBXX:5:2123:19563:9121,J00121:27:H3GGKBBXX:5:2217:27783:31488,J00121:27:H3GGKBBXX:5:2207:22232:12726,J00121:27:H3GGKBBXX:5:2224:22932:34899,J00121:27:H3GGKBBXX:5:1204:6502:30380,J00121:27:H3GGKBBXX:5:2201:13372:34407,J00121:27:H3GGKBBXX:5:1125:29396:14660,J00121:27:H3GGKBBXX:5:1213:24880:16577,J00121:27:H3GGKBBXX:5:2102:9668:10510,J00121:27:H3GGKBBXX:5:1211:28280:32314,J00121:27:H3GGKBBXX:5:2123:9628:19478,J00121:27:H3GGKBBXX:5:2206:32339:17896,J00121:27:H3GGKBBXX:5:2109:28209:29870,J00121:27:H3GGKBBXX:5:1209:20283:30767,J00121:27:H3GGKBBXX:5:1111:6705:37449;sequence=TACAGTAGAGAGTCATTATTTGAAATTAATTTCATATACAAATTATAAGTGATATATAATAAATATCCAACTG;start=63677;subtype=IES;support_ref=0;support_variant=22;type=IES;
scaffold51_26_with_IES	MILORD	internal_eliminated_sequence	64202	64248	.	.	.	ID=MILORD.26.64202.64248;Name=MILORD.26.64202.64248;bounded_by_ta=TRUE;common_boundary=Both;end=64248;ies_id=IESPGM.PTET51.1.26.62718;ies_left_dist=0;ies_min_dist=0;ies_right_dist=0;junction_seq=agttgcaattgtcgaTAttgtgaacttggttg;read_names=J00121:27:H3GGKBBXX:5:1106:25093:19584,J00121:27:H3GGKBBXX:5:1205:12459:18792,J00121:27:H3GGKBBXX:5:1112:19076:26107,J00121:27:H3GGKBBXX:5:1110:22171:43005,J00121:27:H3GGKBBXX:5:1101:19664:31206,J00121:27:H3GGKBBXX:5:1206:17411:29729,J00121:27:H3GGKBBXX:5:2210:26575:18353,J00121:27:H3GGKBBXX:5:2207:13311:32894,J00121:27:H3GGKBBXX:5:2128:9902:26670,J00121:27:H3GGKBBXX:5:1101:18558:6431,J00121:27:H3GGKBBXX:5:1225:14316:40930,J00121:27:H3GGKBBXX:5:2217:3183:40842,J00121:27:H3GGKBBXX:5:2109:31071:29870,J00121:27:H3GGKBBXX:5:1216:6857:23540,J00121:27:H3GGKBBXX:5:2128:16133:34371,J00121:27:H3GGKBBXX:5:2115:6715:5886,J00121:27:H3GGKBBXX:5:1107:3051:17051,J00121:27:H3GGKBBXX:5:2105:11129:5341,J00121:27:H3GGKBBXX:5:1117:9881:9895,J00121:27:H3GGKBBXX:5:1206:30157:20375,J00121:27:H3GGKBBXX:5:1102:20659:14010,J00121:27:H3GGKBBXX:5:2124:8430:20885,J00121:27:H3GGKBBXX:5:2214:13941:8031,J00121:27:H3GGKBBXX:5:2214:21765:16524,J00121:27:H3GGKBBXX:5:2123:5274:11829,J00121:27:H3GGKBBXX:5:1117:23926:36657,J00121:27:H3GGKBBXX:5:1225:28503:9174,J00121:27:H3GGKBBXX:5:1117:12398:24138,J00121:27:H3GGKBBXX:5:2119:10998:16928,J00121:27:H3GGKBBXX:5:2116:10764:28551,J00121:27:H3GGKBBXX:5:1205:28838:44183,J00121:27:H3GGKBBXX:5:2201:27813:8049,J00121:27:H3GGKBBXX:5:2227:14093:40719,J00121:27:H3GGKBBXX:5:2219:22709:4866,J00121:27:H3GGKBBXX:5:2209:22749:4198,J00121:27:H3GGKBBXX:5:2115:24485:29184,J00121:27:H3GGKBBXX:5:2224:11282:26705,J00121:27:H3GGKBBXX:5:2114:23449:5974;sequence=TATAGTCTGATCCTTTTTTATTATGAAATATATAATAATTTGAGGTG;start=64202;subtype=IES;support_ref=4;support_variant=38;type=IES;
scaffold51_26_with_IES	MILORD	internal_eliminated_sequence	69699	69726	.	.	.	ID=MILORD.26.69699.69726;Name=MILORD.26.69699.69726;bounded_by_ta=TRUE;common_boundary=Both;end=69726;ies_id=IESPGM.PTET51.1.26.68168;ies_left_dist=0;ies_min_dist=0;ies_right_dist=0;junction_seq=tatctaataaatttaTAccttctcgacttgtt;read_names=J00121:27:H3GGKBBXX:5:2223:30543:46293,J00121:27:H3GGKBBXX:5:1104:15889:18616,J00121:27:H3GGKBBXX:5:2106:21653:41440,J00121:27:H3GGKBBXX:5:1120:23297:9930,J00121:27:H3GGKBBXX:5:2109:11576:23593,J00121:27:H3GGKBBXX:5:1207:25002:15170,J00121:27:H3GGKBBXX:5:2225:24738:23856,J00121:27:H3GGKBBXX:5:1218:3873:17948,J00121:27:H3GGKBBXX:5:1122:7446:10985,J00121:27:H3GGKBBXX:5:1122:26098:18687,J00121:27:H3GGKBBXX:5:2102:27610:9561,J00121:27:H3GGKBBXX:5:1110:18771:9086,J00121:27:H3GGKBBXX:5:1226:22364:7996,J00121:27:H3GGKBBXX:5:2109:7344:8559,J00121:27:H3GGKBBXX:5:2123:25631:11864,J00121:27:H3GGKBBXX:5:2118:9069:27654,J00121:27:H3GGKBBXX:5:2110:25073:23979,J00121:27:H3GGKBBXX:5:2202:20862:4444,J00121:27:H3GGKBBXX:5:2103:24880:21746,J00121:27:H3GGKBBXX:5:2219:12073:35743,J00121:27:H3GGKBBXX:5:1203:8308:12445,J00121:27:H3GGKBBXX:5:2210:3671:5640,J00121:27:H3GGKBBXX:5:1205:18101:7363,J00121:27:H3GGKBBXX:5:1214:18071:7978,J00121:27:H3GGKBBXX:5:1113:3711:38099,J00121:27:H3GGKBBXX:5:2205:7415:11179,J00121:27:H3GGKBBXX:5:1219:28960:3952,J00121:27:H3GGKBBXX:5:1103:26677:28481,J00121:27:H3GGKBBXX:5:2115:18497:48702,J00121:27:H3GGKBBXX:5:2222:10419:23522,J00121:27:H3GGKBBXX:5:1218:14834:12884,J00121:27:H3GGKBBXX:5:1201:21450:17737,J00121:27:H3GGKBBXX:5:1122:20029:24278,J00121:27:H3GGKBBXX:5:2210:12408:37343,J00121:27:H3GGKBBXX:5:2224:5649:37449,J00121:27:H3GGKBBXX:5:2223:22039:35040,J00121:27:H3GGKBBXX:5:1209:16934:20146,J00121:27:H3GGKBBXX:5:2103:9151:26810,J00121:27:H3GGKBBXX:5:1221:11698:30099,J00121:27:H3GGKBBXX:5:1123:27011:1982,J00121:27:H3GGKBBXX:5:2208:16569:3969,J00121:27:H3GGKBBXX:5:1205:21034:35620,J00121:27:H3GGKBBXX:5:2222:20080:17544,J00121:27:H3GGKBBXX:5:1116:21379:12515,J00121:27:H3GGKBBXX:5:2209:11586:24243,J00121:27:H3GGKBBXX:5:1116:18325:21008,J00121:27:H3GGKBBXX:5:1215:19086:10616,J00121:27:H3GGKBBXX:5:1118:26565:8101,J00121:27:H3GGKBBXX:5:2214:12885:39541,J00121:27:H3GGKBBXX:5:2225:8927:39084;sequence=TATAGTGGAATATTGAGTATTAATTCTG;start=69699;subtype=IES;support_ref=0;support_variant=50;type=IES;
scaffold51_26_with_IES	MILORD	internal_eliminated_sequence	70330	70356	.	.	.	ID=MILORD.26.70330.70356;Name=MILORD.26.70330.70356;bounded_by_ta=TRUE;common_boundary=Both;end=70356;ies_id=IESPGM.PTET51.1.26.68771;ies_left_dist=0;ies_min_dist=0;ies_right_dist=0;junction_seq=ataaaaaatcactttTAtcaacatatattgag;read_names=J00121:27:H3GGKBBXX:5:2220:29792:33949,J00121:27:H3GGKBBXX:5:2222:17787:34213,J00121:27:H3GGKBBXX:5:1211:20070:39436,J00121:27:H3GGKBBXX:5:1221:18213:35057,J00121:27:H3GGKBBXX:5:1125:24505:36429,J00121:27:H3GGKBBXX:5:2119:13626:4497,J00121:27:H3GGKBBXX:5:2114:27976:36499,J00121:27:H3GGKBBXX:5:1118:27184:19935,J00121:27:H3GGKBBXX:5:1205:8247:22960,J00121:27:H3GGKBBXX:5:1107:31639:45625,J00121:27:H3GGKBBXX:5:1124:15777:23311,J00121:27:H3GGKBBXX:5:1115:18933:1525,J00121:27:H3GGKBBXX:5:2115:6482:28481,J00121:27:H3GGKBBXX:5:1220:6877:8805,J00121:27:H3GGKBBXX:5:1216:10247:10387;sequence=TATAGAGGATTTATTCTATTCTATTCA;start=70330;subtype=IES;support_ref=9;support_variant=15;type=IES;
scaffold51_26_with_IES	MILORD	internal_eliminated_sequence	70793	70889	.	.	.	ID=MILORD.26.70793.70889;Name=MILORD.26.70793.70889;bounded_by_ta=TRUE;common_boundary=Both;end=70889;ies_id=IESPGM.PTET51.1.26.69207;ies_left_dist=0;ies_min_dist=0;ies_right_dist=0;junction_seq=aagcaatgtatgtaaTAagtaaatctagtatt;read_names=J00121:27:H3GGKBBXX:5:2121:32035:3723,J00121:27:H3GGKBBXX:5:1216:8460:17667,J00121:27:H3GGKBBXX:5:2208:15595:4673,J00121:27:H3GGKBBXX:5:2116:11424:11161,J00121:27:H3GGKBBXX:5:1225:8684:45414,J00121:27:H3GGKBBXX:5:2208:8339:33316,J00121:27:H3GGKBBXX:5:2113:6238:46100,J00121:27:H3GGKBBXX:5:1206:15463:6238,J00121:27:H3GGKBBXX:5:1117:13849:25034,J00121:27:H3GGKBBXX:5:2201:16325:20252,J00121:27:H3GGKBBXX:5:2104:26504:36095,J00121:27:H3GGKBBXX:5:2115:27194:46504,J00121:27:H3GGKBBXX:5:1125:11058:25193,J00121:27:H3GGKBBXX:5:2223:4696:33475,J00121:27:H3GGKBBXX:5:2219:2209:46926,J00121:27:H3GGKBBXX:5:2215:4401:41897,J00121:27:H3GGKBBXX:5:1127:24830:35866,J00121:27:H3GGKBBXX:5:2107:27448:11249,J00121:27:H3GGKBBXX:5:1117:14093:25351,J00121:27:H3GGKBBXX:5:2219:7141:42038,J00121:27:H3GGKBBXX:5:1121:2869:20041,J00121:27:H3GGKBBXX:5:1214:16447:20779,J00121:27:H3GGKBBXX:5:2220:29772:9403,J00121:27:H3GGKBBXX:5:2111:25936:35532,J00121:27:H3GGKBBXX:5:2111:30523:27795,J00121:27:H3GGKBBXX:5:2108:9485:10440,J00121:27:H3GGKBBXX:5:1228:27509:6396,J00121:27:H3GGKBBXX:5:1128:15148:12234,J00121:27:H3GGKBBXX:5:2115:27732:34178,J00121:27:H3GGKBBXX:5:2211:17523:30380,J00121:27:H3GGKBBXX:5:2124:19471:42267,J00121:27:H3GGKBBXX:5:2207:7111:41423,J00121:27:H3GGKBBXX:5:2218:7283:16999,J00121:27:H3GGKBBXX:5:1122:23571:28727,J00121:27:H3GGKBBXX:5:2202:15463:25966,J00121:27:H3GGKBBXX:5:1224:27904:41405,J00121:27:H3GGKBBXX:5:1228:5345:21834,J00121:27:H3GGKBBXX:5:1205:27509:36534,J00121:27:H3GGKBBXX:5:2112:14580:47120,J00121:27:H3GGKBBXX:5:1224:25093:43392,J00121:27:H3GGKBBXX:5:2215:20547:47260,J00121:27:H3GGKBBXX:5:2225:14945:47823,J00121:27:H3GGKBBXX:5:1210:20395:43058,J00121:27:H3GGKBBXX:5:1116:17147:31523,J00121:27:H3GGKBBXX:5:1120:28777:23681,J00121:27:H3GGKBBXX:5:1213:4959:37519,J00121:27:H3GGKBBXX:5:1104:5172:5007,J00121:27:H3GGKBBXX:5:1105:12682:2721,J00121:27:H3GGKBBXX:5:1223:23805:23821,J00121:27:H3GGKBBXX:5:1104:22516:10370,J00121:27:H3GGKBBXX:5:1204:3539:30204,J00121:27:H3GGKBBXX:5:1101:4229:44166,J00121:27:H3GGKBBXX:5:2119:27164:18318,J00121:27:H3GGKBBXX:5:1219:7770:16260,J00121:27:H3GGKBBXX:5:1121:6390:15240,J00121:27:H3GGKBBXX:5:2108:23865:16120,J00121:27:H3GGKBBXX:5:2223:20801:12462,J00121:27:H3GGKBBXX:5:1209:15463:39330,J00121:27:H3GGKBBXX:5:1114:13545:21694,J00121:27:H3GGKBBXX:5:1127:22495:26406,J00121:27:H3GGKBBXX:5:2215:13281:18353,J00121:27:H3GGKBBXX:5:1225:8836:25140,J00121:27:H3GGKBBXX:5:1113:9526:2246,J00121:27:H3GGKBBXX:5:1103:20486:33193,J00121:27:H3GGKBBXX:5:2227:30695:11143,J00121:27:H3GGKBBXX:5:1101:4726:44781,J00121:27:H3GGKBBXX:5:1111:28321:10405,J00121:27:H3GGKBBXX:5:1203:7984:4602,J00121:27:H3GGKBBXX:5:1212:5457:27197,J00121:27:H3GGKBBXX:5:1209:20841:43656,J00121:27:H3GGKBBXX:5:2103:31619:18124;sequence=TACTGATGAAAAAGAATGATATTTGAAATTTATTATATAATAATTTTGATTTAATAAATTAATATCGATTGAATAAGAAAAATAGTCTATTTTACTG;start=70793;subtype=IES;support_ref=0;support_variant=71;type=IES;
scaffold51_26_with_IES	MILORD	internal_eliminated_sequence	84931	85028	.	.	.	ID=MILORD.26.84931.85028;Name=MILORD.26.84931.85028;bounded_by_ta=TRUE;common_boundary=Both;end=85028;ies_id=IESPGM.PTET51.1.26.83248;ies_left_dist=0;ies_min_dist=0;ies_right_dist=0;junction_seq=gtctcgttcctttaaTAtcatctatcattaac;read_names=J00121:27:H3GGKBBXX:5:2206:11667:39858,J00121:27:H3GGKBBXX:5:2223:10206:39576,J00121:27:H3GGKBBXX:5:2201:9181:33017,J00121:27:H3GGKBBXX:5:1106:28239:46029,J00121:27:H3GGKBBXX:5:2126:5497:21887,J00121:27:H3GGKBBXX:5:1203:13129:39365,J00121:27:H3GGKBBXX:5:2111:4330:31259,J00121:27:H3GGKBBXX:5:1219:18071:43216,J00121:27:H3GGKBBXX:5:2119:10673:34934,J00121:27:H3GGKBBXX:5:2121:15574:13886,J00121:27:H3GGKBBXX:5:1125:23317:17386,J00121:27:H3GGKBBXX:5:2210:21542:21799,J00121:27:H3GGKBBXX:5:1206:14661:38644,J00121:27:H3GGKBBXX:5:1127:17503:32912,J00121:27:H3GGKBBXX:5:2211:9100:46451,J00121:27:H3GGKBBXX:5:1216:14184:16682,J00121:27:H3GGKBBXX:5:2217:21460:19443,J00121:27:H3GGKBBXX:5:2209:19126:39945,J00121:27:H3GGKBBXX:5:1207:29609:2193,J00121:27:H3GGKBBXX:5:1220:16711:36288,J00121:27:H3GGKBBXX:5:2228:8308:20287,J00121:27:H3GGKBBXX:5:2123:27783:8840,J00121:27:H3GGKBBXX:5:2205:27986:16823,J00121:27:H3GGKBBXX:5:1115:30523:23259,J00121:27:H3GGKBBXX:5:1219:8511:22995,J00121:27:H3GGKBBXX:5:2219:24606:2527,J00121:27:H3GGKBBXX:5:1116:21460:43849,J00121:27:H3GGKBBXX:5:2205:5761:10282,J00121:27:H3GGKBBXX:5:1214:3589:44324,J00121:27:H3GGKBBXX:5:1204:4503:9930,J00121:27:H3GGKBBXX:5:1115:10460:39137,J00121:27:H3GGKBBXX:5:2107:5193:29378,J00121:27:H3GGKBBXX:5:1202:22293:35972,J00121:27:H3GGKBBXX:5:2217:24038:35796,J00121:27:H3GGKBBXX:5:1202:6106:14396,J00121:27:H3GGKBBXX:5:1225:10307:20129,J00121:27:H3GGKBBXX:5:1207:13798:34090,J00121:27:H3GGKBBXX:5:1118:6634:38767,J00121:27:H3GGKBBXX:5:2117:23054:16155,J00121:27:H3GGKBBXX:5:2215:7933:11653,J00121:27:H3GGKBBXX:5:2201:23774:12515,J00121:27:H3GGKBBXX:5:1120:8643:23610,J00121:27:H3GGKBBXX:5:1216:12804:39330,J00121:27:H3GGKBBXX:5:2224:6969:42407,J00121:27:H3GGKBBXX:5:1206:16792:46487,J00121:27:H3GGKBBXX:5:1222:14864:20814,J00121:27:H3GGKBBXX:5:1205:18832:15873,J00121:27:H3GGKBBXX:5:2223:6248:26002,J00121:27:H3GGKBBXX:5:1228:22942:27883,J00121:27:H3GGKBBXX:5:2205:28239:41669,J00121:27:H3GGKBBXX:5:2113:2331:35426,J00121:27:H3GGKBBXX:5:2120:17980:13974,J00121:27:H3GGKBBXX:5:2117:23612:34389,J00121:27:H3GGKBBXX:5:2128:25093:30802,J00121:27:H3GGKBBXX:5:1115:25428:12954,J00121:27:H3GGKBBXX:5:1209:20009:21078,J00121:27:H3GGKBBXX:5:1119:20101:6607,J00121:27:H3GGKBBXX:5:2108:14915:10211,J00121:27:H3GGKBBXX:5:2222:10998:15768,J00121:27:H3GGKBBXX:5:2208:8948:38416,J00121:27:H3GGKBBXX:5:1221:9617:39084,J00121:27:H3GGKBBXX:5:2119:29538:30696,J00121:27:H3GGKBBXX:5:1124:5406:36675,J00121:27:H3GGKBBXX:5:1218:16072:20199,J00121:27:H3GGKBBXX:5:1206:28777:22379,J00121:27:H3GGKBBXX:5:2123:23003:2176,J00121:27:H3GGKBBXX:5:2114:28524:27848,J00121:27:H3GGKBBXX:5:1109:3843:41352,J00121:27:H3GGKBBXX:5:2104:26433:27989;sequence=TACACTTCAACAACAAATTGCATTTCCAAATTCAATATTTATATACTCTATTCTTAATTTAATTATTATTAATTTTTTAACTCAATTTTTAGCTACTA;start=84931;subtype=IES;support_ref=2;support_variant=69;type=IES;
scaffold51_26_with_IES	MILORD	internal_eliminated_sequence	89306	89408	.	.	.	ID=MILORD.26.89306.89408;Name=MILORD.26.89306.89408;bounded_by_ta=TRUE;common_boundary=Both;end=89408;ies_id=IESPGM.PTET51.1.26.87525;ies_left_dist=0;ies_min_dist=0;ies_right_dist=0;junction_seq=taatgcagatgatgtTAatcgaaatattgaaa;read_names=J00121:27:H3GGKBBXX:5:1128:8156:19918,J00121:27:H3GGKBBXX:5:1123:17168:16928,J00121:27:H3GGKBBXX:5:1117:15168:43462,J00121:27:H3GGKBBXX:5:2206:20963:45660,J00121:27:H3GGKBBXX:5:2102:28676:28745,J00121:27:H3GGKBBXX:5:2218:15371:32771,J00121:27:H3GGKBBXX:5:1128:14336:16137,J00121:27:H3GGKBBXX:5:2123:22272:47084,J00121:27:H3GGKBBXX:5:2214:21227:13974,J00121:27:H3GGKBBXX:5:2215:29833:47735,J00121:27:H3GGKBBXX:5:1203:8420:48192,J00121:27:H3GGKBBXX:5:1109:16528:29149,J00121:27:H3GGKBBXX:5:1103:4624:20726,J00121:27:H3GGKBBXX:5:1127:14884:10581,J00121:27:H3GGKBBXX:5:1211:13433:1560,J00121:27:H3GGKBBXX:5:2211:19319:25861,J00121:27:H3GGKBBXX:5:1125:8856:23206,J00121:27:H3GGKBBXX:5:1204:27691:2211,J00121:27:H3GGKBBXX:5:1106:29863:10897;sequence=TACACTTATGTTGAAAATATTAATTGAATTTATTAAGTATTATTTATTGTTGATAATTTCATTTATTAATAATAAACTCAAAATTAGCACATAAAATTAACTG;start=89306;subtype=IES;support_ref=2;support_variant=19;type=IES;
scaffold51_26_with_IES	MILORD	internal_eliminated_sequence	95307	95530	.	.	.	ID=MILORD.26.95307.95530;Name=MILORD.26.95307.95530;bounded_by_ta=TRUE;common_boundary=Both;end=95530;ies_id=IESPGM.PTET51.1.26.93423;ies_left_dist=0;ies_min_dist=0;ies_right_dist=0;junction_seq=ccttgttagaaaaatTAcatattataacctat;read_names=J00121:27:H3GGKBBXX:5:2107:20638:46575,J00121:27:H3GGKBBXX:5:2206:16092:46610,J00121:27:H3GGKBBXX:5:1222:12236:3600,J00121:27:H3GGKBBXX:5:2216:15848:18933,J00121:27:H3GGKBBXX:5:1217:21328:41440,J00121:27:H3GGKBBXX:5:2107:12905:32367,J00121:27:H3GGKBBXX:5:1125:29143:36692,J00121:27:H3GGKBBXX:5:1212:14113:44517,J00121:27:H3GGKBBXX:5:1202:14519:19091,J00121:27:H3GGKBBXX:5:1117:14803:16383,J00121:27:H3GGKBBXX:5:1201:5761:42636,J00121:27:H3GGKBBXX:5:1206:23348:5024,J00121:27:H3GGKBBXX:5:2209:5528:36605,J00121:27:H3GGKBBXX:5:1124:23744:4514,J00121:27:H3GGKBBXX:5:1212:20283:19935,J00121:27:H3GGKBBXX:5:2224:16975:27215,J00121:27:H3GGKBBXX:5:2203:18497:2352,J00121:27:H3GGKBBXX:5:1227:16660:3072,J00121:27:H3GGKBBXX:5:1108:4056:5464,J00121:27:H3GGKBBXX:5:2104:13890:15891,J00121:27:H3GGKBBXX:5:1210:19806:46012,J00121:27:H3GGKBBXX:5:1220:6674:5394,J00121:27:H3GGKBBXX:5:1209:4675:10475,J00121:27:H3GGKBBXX:5:2108:16944:38099,J00121:27:H3GGKBBXX:5:2114:30563:34231,J00121:27:H3GGKBBXX:5:1209:6167:40420,J00121:27:H3GGKBBXX:5:1126:30056:46364,J00121:27:H3GGKBBXX:5:1109:4827:29413,J00121:27:H3GGKBBXX:5:1201:16011:6976,J00121:27:H3GGKBBXX:5:1112:20425:7838,J00121:27:H3GGKBBXX:5:2218:28808:45467,J00121:27:H3GGKBBXX:5:1222:25185:39822,J00121:27:H3GGKBBXX:5:1223:6989:29430,J00121:27:H3GGKBBXX:5:1208:17452:12216,J00121:27:H3GGKBBXX:5:1211:6837:24208,J00121:27:H3GGKBBXX:5:1227:19350:47436,J00121:27:H3GGKBBXX:5:2106:4584:35673,J00121:27:H3GGKBBXX:5:2119:21927:18880,J00121:27:H3GGKBBXX:5:1223:30837:11987,J00121:27:H3GGKBBXX:5:1209:13169:22766,J00121:27:H3GGKBBXX:5:1117:29985:24401,J00121:27:H3GGKBBXX:5:2119:21968:18845,J00121:27:H3GGKBBXX:5:1116:11211:22749,J00121:27:H3GGKBBXX:5:1226:10906:1367,J00121:27:H3GGKBBXX:5:2114:6928:46557,J00121:27:H3GGKBBXX:5:2221:7720:37378,J00121:27:H3GGKBBXX:5:2114:14864:24788,J00121:27:H3GGKBBXX:5:2202:11028:44025,J00121:27:H3GGKBBXX:5:2221:3112:21131,J00121:27:H3GGKBBXX:5:1121:9069:15240,J00121:27:H3GGKBBXX:5:1225:11799:24823,J00121:27:H3GGKBBXX:5:1207:6573:47770,J00121:27:H3GGKBBXX:5:2202:31517:23962,J00121:27:H3GGKBBXX:5:2216:19461:9473,J00121:27:H3GGKBBXX:5:1219:10896:29554,J00121:27:H3GGKBBXX:5:2222:20730:48526,J00121:27:H3GGKBBXX:5:1228:10064:32578,J00121:27:H3GGKBBXX:5:2227:8734:14379,J00121:27:H3GGKBBXX:5:1216:4919:30274,J00121:27:H3GGKBBXX:5:2103:17817:37079,J00121:27:H3GGKBBXX:5:2223:23135:32930,J00121:27:H3GGKBBXX:5:1103:29914:13904,J00121:27:H3GGKBBXX:5:2219:22780:26828,J00121:27:H3GGKBBXX:5:1107:31284:31470,J00121:27:H3GGKBBXX:5:2115:4005:25281,J00121:27:H3GGKBBXX:5:2207:21663:33862,J00121:27:H3GGKBBXX:5:2103:26880:1437,J00121:27:H3GGKBBXX:5:1220:25915:33492;sequence=TATTGTCGATAAAGTTTATTTCATTAATATATTTATTATTTCATACTCTTAATAAATTATGTAACAGAATAATTTTAAAAAAATGATTTTATCAATTCATATGCTAATAAATTTTAAATTTAGATTAATAATTAGTATATTATCTTTGATTTTATTAAGAAATTATAAAATTCTAAAATTTTCCTACATTCGATGATTTATCAAAATTAAAATTTAATTTATGA;start=95307;subtype=IES;support_ref=2;support_variant=68;type=IES;
scaffold51_26_with_IES	MILORD	internal_eliminated_sequence	96968	97000	.	.	.	ID=MILORD.26.96968.97000;Name=MILORD.26.96968.97000;bounded_by_ta=TRUE;common_boundary=RIGHT;end=97000;ies_id=IESPGM.PTET51.1.26.94863;ies_left_dist=3;ies_min_dist=0;ies_right_dist=0;junction_seq=tacttgtgcttcttcTActtatttttagattg;read_names=J00121:27:H3GGKBBXX:5:2120:28554:36095;sequence=TACTATAATGTAATCAATTATTTAACTCAATCA;start=96968;subtype=PARTIAL_EXTERNAL;support_ref=6;support_variant=1;type=ALTERNATIVE;
scaffold51_26_with_IES	MILORD	internal_eliminated_sequence	96971	97000	.	.	.	ID=MILORD.26.96971.97000;Name=MILORD.26.96971.97000;bounded_by_ta=TRUE;common_boundary=Both;end=97000;ies_id=IESPGM.PTET51.1.26.94863;ies_left_dist=0;ies_min_dist=0;ies_right_dist=0;junction_seq=ttgtgcttcttctacTActtatttttagattg;read_names=J00121:27:H3GGKBBXX:5:2119:4340:12286,J00121:27:H3GGKBBXX:5:2114:5863:12673,J00121:27:H3GGKBBXX:5:1103:23541:4866,J00121:27:H3GGKBBXX:5:2202:6025:28745,J00121:27:H3GGKBBXX:5:1127:3224:41897,J00121:27:H3GGKBBXX:5:1112:7222:28358,J00121:27:H3GGKBBXX:5:2228:7090:28481,J00121:27:H3GGKBBXX:5:1127:3427:41862,J00121:27:H3GGKBBXX:5:1201:29477:36077,J00121:27:H3GGKBBXX:5:1125:32177:23839,J00121:27:H3GGKBBXX:5:2226:19004:6501,J00121:27:H3GGKBBXX:5:2224:9607:33721,J00121:27:H3GGKBBXX:5:1208:25408:42952,J00121:27:H3GGKBBXX:5:1119:23033:28920,J00121:27:H3GGKBBXX:5:2212:7608:27654,J00121:27:H3GGKBBXX:5:2228:22232:22889,J00121:27:H3GGKBBXX:5:1215:17990:4391,J00121:27:H3GGKBBXX:5:2223:29193:44306,J00121:27:H3GGKBBXX:5:2204:12215:32191,J00121:27:H3GGKBBXX:5:2203:27691:17263,J00121:27:H3GGKBBXX:5:1112:5365:4884,J00121:27:H3GGKBBXX:5:2209:27752:37695,J00121:27:H3GGKBBXX:5:2219:3325:28006,J00121:27:H3GGKBBXX:5:2207:11951:31382,J00121:27:H3GGKBBXX:5:2111:29143:34231,J00121:27:H3GGKBBXX:5:1219:5325:29114,J00121:27:H3GGKBBXX:5:1108:11454:2703,J00121:27:H3GGKBBXX:5:1128:12845:2228,J00121:27:H3GGKBBXX:5:2125:11860:33369,J00121:27:H3GGKBBXX:5:1213:15148:9561,J00121:27:H3GGKBBXX:5:2210:2605:30661,J00121:27:H3GGKBBXX:5:1204:10805:19408,J00121:27:H3GGKBBXX:5:1123:10155:25034,J00121:27:H3GGKBBXX:5:1119:30046:17649,J00121:27:H3GGKBBXX:5:1126:8044:9877,J00121:27:H3GGKBBXX:5:2217:7364:31136,J00121:27:H3GGKBBXX:5:2107:29386:16682,J00121:27:H3GGKBBXX:5:2228:20912:34600,J00121:27:H3GGKBBXX:5:1102:4097:33387,J00121:27:H3GGKBBXX:5:2210:26900:22924,J00121:27:H3GGKBBXX:5:1106:12784:24771,J00121:27:H3GGKBBXX:5:2112:31659:34969,J00121:27:H3GGKBBXX:5:1106:12053:20340,J00121:27:H3GGKBBXX:5:1113:17827:1297,J00121:27:H3GGKBBXX:5:2119:4594:13113,J00121:27:H3GGKBBXX:5:2103:3660:3899,J00121:27:H3GGKBBXX:5:1207:16346:34635,J00121:27:H3GGKBBXX:5:2115:18010:41458,J00121:27:H3GGKBBXX:5:2119:14529:19882,J00121:27:H3GGKBBXX:5:1106:20567:20287,J00121:27:H3GGKBBXX:5:2111:29518:5165,J00121:27:H3GGKBBXX:5:2214:16721:1209,J00121:27:H3GGKBBXX:5:1204:17391:46258,J00121:27:H3GGKBBXX:5:1212:14854:16049,J00121:27:H3GGKBBXX:5:1114:8542:40807,J00121:27:H3GGKBBXX:5:2107:22769:10633,J00121:27:H3GGKBBXX:5:2101:19096:43902,J00121:27:H3GGKBBXX:5:2206:25530:29448,J00121:27:H3GGKBBXX:5:1204:12104:43744;sequence=TATAATGTAATCAATTATTTAACTCAATCA;start=96971;subtype=IES;support_ref=3;support_variant=59;type=IES;
scaffold51_26_with_IES	MILORD	internal_eliminated_sequence	97992	98089	.	.	.	ID=MILORD.26.97992.98089;Name=MILORD.26.97992.98089;bounded_by_ta=TRUE;common_boundary=Both;end=98089;ies_id=IESPGM.PTET51.1.26.95854;ies_left_dist=0;ies_min_dist=0;ies_right_dist=0;junction_seq=ggttaatttcccttaTActattaaataggaat;read_names=J00121:27:H3GGKBBXX:5:1210:8034:25755,J00121:27:H3GGKBBXX:5:2111:13504:14344,J00121:27:H3GGKBBXX:5:1104:17330:43058,J00121:27:H3GGKBBXX:5:1224:5873:10510,J00121:27:H3GGKBBXX:5:2202:30645:34231,J00121:27:H3GGKBBXX:5:2207:5122:35022,J00121:27:H3GGKBBXX:5:2118:23236:31734,J00121:27:H3GGKBBXX:5:2128:20385:29184,J00121:27:H3GGKBBXX:5:2221:21958:24525,J00121:27:H3GGKBBXX:5:1102:14834:7433,J00121:27:H3GGKBBXX:5:1127:12662:28076,J00121:27:H3GGKBBXX:5:1223:21724:22151,J00121:27:H3GGKBBXX:5:2118:16579:37079,J00121:27:H3GGKBBXX:5:2119:3325:26740,J00121:27:H3GGKBBXX:5:2209:14438:30380,J00121:27:H3GGKBBXX:5:1109:10358:20850,J00121:27:H3GGKBBXX:5:1225:13616:37677,J00121:27:H3GGKBBXX:5:1105:8866:11724,J00121:27:H3GGKBBXX:5:2224:23064:24472,J00121:27:H3GGKBBXX:5:1114:29254:19935,J00121:27:H3GGKBBXX:5:2227:28554:14326,J00121:27:H3GGKBBXX:5:2119:17320:44060,J00121:27:H3GGKBBXX:5:2209:23023:22643,J00121:27:H3GGKBBXX:5:1221:18152:36429,J00121:27:H3GGKBBXX:5:2204:31395:41546,J00121:27:H3GGKBBXX:5:2216:28929:1824,J00121:27:H3GGKBBXX:5:2207:14499:26687,J00121:27:H3GGKBBXX:5:2223:25489:22590,J00121:27:H3GGKBBXX:5:2125:25510:34547,J00121:27:H3GGKBBXX:5:2219:21166:42917,J00121:27:H3GGKBBXX:5:1203:5741:34336,J00121:27:H3GGKBBXX:5:1225:18609:47067,J00121:27:H3GGKBBXX:5:1104:4137:10352,J00121:27:H3GGKBBXX:5:2220:29072:35303,J00121:27:H3GGKBBXX:5:1108:27590:28797,J00121:27:H3GGKBBXX:5:2102:15544:17737,J00121:27:H3GGKBBXX:5:2226:23003:42302,J00121:27:H3GGKBBXX:5:2101:2280:8224,J00121:27:H3GGKBBXX:5:2219:17462:26336,J00121:27:H3GGKBBXX:5:1116:5639:38486,J00121:27:H3GGKBBXX:5:2216:27773:29782,J00121:27:H3GGKBBXX:5:2213:22171:5657,J00121:27:H3GGKBBXX:5:2111:7263:14256,J00121:27:H3GGKBBXX:5:1122:19989:39893,J00121:27:H3GGKBBXX:5:2114:16457:26670,J00121:27:H3GGKBBXX:5:2209:31385:7169,J00121:27:H3GGKBBXX:5:2111:30320:3213,J00121:27:H3GGKBBXX:5:1110:14083:13904,J00121:27:H3GGKBBXX:5:1117:18091:11038,J00121:27:H3GGKBBXX:5:2227:18802:2246,J00121:27:H3GGKBBXX:5:1124:11820:2527,J00121:27:H3GGKBBXX:5:1126:11738:28375,J00121:27:H3GGKBBXX:5:2123:15006:1543,J00121:27:H3GGKBBXX:5:1113:21268:30046,J00121:27:H3GGKBBXX:5:1215:30807:41405,J00121:27:H3GGKBBXX:5:1212:5578:20410;sequence=TATAGTTAAAACATTATTTTCTGCTATTATTTTAGTTGTTTCACATAATGTTTAAAGCATGCGAATGCGAATTCATAAAAATGCTGAGATCCAAGCTG;start=97992;subtype=IES;support_ref=0;support_variant=56;type=IES;
scaffold51_26_with_IES	MILORD	internal_eliminated_sequence	101487	101734	.	.	.	ID=MILORD.26.101487.101734;Name=MILORD.26.101487.101734;bounded_by_ta=TRUE;common_boundary=Both;end=101734;ies_id=IESPGM.PTET51.1.26.99251;ies_left_dist=0;ies_min_dist=0;ies_right_dist=0;junction_seq=atatatatatatggcTAatgtagtaatttctg;read_names=J00121:27:H3GGKBBXX:5:1214:16295:35251,J00121:27:H3GGKBBXX:5:1103:23906:20551,J00121:27:H3GGKBBXX:5:2115:23886:29518,J00121:27:H3GGKBBXX:5:1210:22567:1736,J00121:27:H3GGKBBXX:5:2208:11830:40631,J00121:27:H3GGKBBXX:5:1118:19725:21571,J00121:27:H3GGKBBXX:5:1203:12347:8119,J00121:27:H3GGKBBXX:5:1221:5101:25527,J00121:27:H3GGKBBXX:5:1127:15798:45080,J00121:27:H3GGKBBXX:5:2203:13058:28411,J00121:27:H3GGKBBXX:5:1204:18781:43005,J00121:27:H3GGKBBXX:5:2221:13981:46856,J00121:27:H3GGKBBXX:5:2212:13393:22942,J00121:27:H3GGKBBXX:5:2206:17411:44429,J00121:27:H3GGKBBXX:5:1106:18325:40174,J00121:27:H3GGKBBXX:5:2201:20628:11425,J00121:27:H3GGKBBXX:5:2228:30198:3108,J00121:27:H3GGKBBXX:5:2219:16183:35796,J00121:27:H3GGKBBXX:5:1213:10876:40631,J00121:27:H3GGKBBXX:5:2122:12621:32894,J00121:27:H3GGKBBXX:5:1121:29234:31013,J00121:27:H3GGKBBXX:5:1113:14803:8963,J00121:27:H3GGKBBXX:5:2122:12357:32578,J00121:27:H3GGKBBXX:5:1104:21044:44886,J00121:27:H3GGKBBXX:5:1115:25611:12146,J00121:27:H3GGKBBXX:5:2206:22891:44992,J00121:27:H3GGKBBXX:5:2110:1925:36798,J00121:27:H3GGKBBXX:5:1210:30137:38029,J00121:27:H3GGKBBXX:5:2108:9343:4075,J00121:27:H3GGKBBXX:5:2113:11606:35004,J00121:27:H3GGKBBXX:5:2110:4685:23399,J00121:27:H3GGKBBXX:5:2126:3478:1965,J00121:27:H3GGKBBXX:5:1222:6441:34952,J00121:27:H3GGKBBXX:5:2206:4401:27760,J00121:27:H3GGKBBXX:5:2108:9171:4444,J00121:27:H3GGKBBXX:5:1215:15585:6308,J00121:27:H3GGKBBXX:5:2214:23642:28217,J00121:27:H3GGKBBXX:5:2227:16995:20533,J00121:27:H3GGKBBXX:5:1125:19745:20902,J00121:27:H3GGKBBXX:5:1107:29680:35444,J00121:27:H3GGKBBXX:5:2115:17574:47770,J00121:27:H3GGKBBXX:5:2102:19157:38662,J00121:27:H3GGKBBXX:5:1206:11099:33492,J00121:27:H3GGKBBXX:5:1114:20780:22309,J00121:27:H3GGKBBXX:5:2226:25185:1771,J00121:27:H3GGKBBXX:5:1212:9262:36394,J00121:27:H3GGKBBXX:5:2210:16975:35514,J00121:27:H3GGKBBXX:5:1107:1600:39471,J00121:27:H3GGKBBXX:5:2207:14184:22344,J00121:27:H3GGKBBXX:5:2209:28483:7521,J00121:27:H3GGKBBXX:5:1126:5020:39981,J00121:27:H3GGKBBXX:5:2217:11343:41616,J00121:27:H3GGKBBXX:5:2212:5051:37009,J00121:27:H3GGKBBXX:5:2219:16873:25246,J00121:27:H3GGKBBXX:5:2126:7618:20392,J00121:27:H3GGKBBXX:5:2209:11891:28006,J00121:27:H3GGKBBXX:5:2219:17706:46381,J00121:27:H3GGKBBXX:5:1104:15798:48983,J00121:27:H3GGKBBXX:5:2211:6197:6009,J00121:27:H3GGKBBXX:5:1201:18974:8453;sequence=TATAGTTGAGCTAGTAATTTAACTGAATTATTTCGATTTTTTTCCATTCATTAATTCAATAGCTTTGATATTTGAATAAATTTATTATCAGATATGATAACTTTAATACAATAAGCTAAATGAATGTCTATATTAGCAATTAAGCTGAGAGTACAAAAGTGTTCACTTCATTTCATATTTAATTCTTAAAATAATTTATAATAACTTTATAATTTTATTGAAATTGACATTCTAATTTTAATTTACAA;start=101487;subtype=IES;support_ref=6;support_variant=60;type=IES;
scaffold51_26_with_IES	MILORD	internal_eliminated_sequence	101487	101637	.	.	.	ID=MILORD.26.101487.101637;Name=MILORD.26.101487.101637;bounded_by_ta=TRUE;common_boundary=LEFT;end=101637;ies_id=IESPGM.PTET51.1.26.99251;ies_left_dist=0;ies_min_dist=0;ies_right_dist=97;junction_seq=atatatatatatggcTAcaaaagtgttcactt;read_names=J00121:27:H3GGKBBXX:5:1209:26545:45203,J00121:27:H3GGKBBXX:5:2207:20801:48966,J00121:27:H3GGKBBXX:5:2108:15016:40913;sequence=TATAGTTGAGCTAGTAATTTAACTGAATTATTTCGATTTTTTTCCATTCATTAATTCAATAGCTTTGATATTTGAATAAATTTATTATCAGATATGATAACTTTAATACAATAAGCTAAATGAATGTCTATATTAGCAATTAAGCTGAGAG;start=101487;subtype=PARTIAL_INTERNAL;support_ref=3;support_variant=3;type=ALTERNATIVE;
scaffold51_26_with_IES	MILORD	internal_eliminated_sequence	108935	109000	.	.	.	ID=MILORD.26.108935.109000;Name=MILORD.26.108935.109000;bounded_by_ta=TRUE;common_boundary=Both;end=109000;ies_id=IESPGM.PTET51.1.26.106451;ies_left_dist=0;ies_min_dist=0;ies_right_dist=0;junction_seq=tcaatatgtatgcatTActgaaaagaaataat;read_names=J00121:27:H3GGKBBXX:5:1207:12550:8084,J00121:27:H3GGKBBXX:5:2203:3701:44763,J00121:27:H3GGKBBXX:5:2211:10490:14185,J00121:27:H3GGKBBXX:5:1126:10541:16770,J00121:27:H3GGKBBXX:5:2211:11099:11442,J00121:27:H3GGKBBXX:5:2117:4980:36464,J00121:27:H3GGKBBXX:5:1215:11637:49019,J00121:27:H3GGKBBXX:5:2113:11109:23311,J00121:27:H3GGKBBXX:5:2220:28798:16436,J00121:27:H3GGKBBXX:5:1117:16031:25087,J00121:27:H3GGKBBXX:5:1109:19877:1472,J00121:27:H3GGKBBXX:5:2113:18040:32332,J00121:27:H3GGKBBXX:5:2224:22150:21412,J00121:27:H3GGKBBXX:5:1104:24160:42548;sequence=TATAGTTAAGTTTAATTTGGATATAAATTGATTGTATCTGTTAGAATATACTAATTAAATTGACTA;start=108935;subtype=IES;support_ref=0;support_variant=14;type=IES;
scaffold51_26_with_IES	MILORD	internal_eliminated_sequence	108956	109000	.	.	.	ID=MILORD.26.108956.109000;Name=MILORD.26.108956.109000;bounded_by_ta=TRUE;common_boundary=RIGHT;end=109000;ies_id=IESPGM.PTET51.1.26.106451;ies_left_dist=-21;ies_min_dist=0;ies_right_dist=0;junction_seq=taagtttaatttggaTActgaaaagaaataat;read_names=J00121:27:H3GGKBBXX:5:1112:25195:44306;sequence=TATAAATTGATTGTATCTGTTAGAATATACTAATTAAATTGACTA;start=108956;subtype=PARTIAL_INTERNAL;support_ref=0;support_variant=1;type=ALTERNATIVE;
scaffold51_26_with_IES	MILORD	internal_eliminated_sequence	110139	110182	.	.	.	ID=MILORD.26.110139.110182;Name=MILORD.26.110139.110182;bounded_by_ta=TRUE;common_boundary=Both;end=110182;ies_id=IESPGM.PTET51.1.26.107589;ies_left_dist=0;ies_min_dist=0;ies_right_dist=0;junction_seq=tacaatttgatccacTAgttcttatccttaat;read_names=J00121:27:H3GGKBBXX:5:1109:27945:31171,J00121:27:H3GGKBBXX:5:2215:21613:35532,J00121:27:H3GGKBBXX:5:1205:31527:22467,J00121:27:H3GGKBBXX:5:1101:2199:39418,J00121:27:H3GGKBBXX:5:1218:18051:18212,J00121:27:H3GGKBBXX:5:1105:4198:35778,J00121:27:H3GGKBBXX:5:2201:11454:30450,J00121:27:H3GGKBBXX:5:2125:28503:44658,J00121:27:H3GGKBBXX:5:1113:10003:19320,J00121:27:H3GGKBBXX:5:1201:7243:46188,J00121:27:H3GGKBBXX:5:2128:6482:6361,J00121:27:H3GGKBBXX:5:2202:16011:7011,J00121:27:H3GGKBBXX:5:1102:5518:3283,J00121:27:H3GGKBBXX:5:2104:8542:33070,J00121:27:H3GGKBBXX:5:1226:28635:18335,J00121:27:H3GGKBBXX:5:1114:25865:26230,J00121:27:H3GGKBBXX:5:2114:26575:12761,J00121:27:H3GGKBBXX:5:2217:32552:41757,J00121:27:H3GGKBBXX:5:1214:2138:30521,J00121:27:H3GGKBBXX:5:1127:13636:31453,J00121:27:H3GGKBBXX:5:2216:25784:11284,J00121:27:H3GGKBBXX:5:1115:11089:20920,J00121:27:H3GGKBBXX:5:1125:10094:24612,J00121:27:H3GGKBBXX:5:2116:15158:9121,J00121:27:H3GGKBBXX:5:1118:7608:48368,J00121:27:H3GGKBBXX:5:2204:29741:34987,J00121:27:H3GGKBBXX:5:1121:12905:6378,J00121:27:H3GGKBBXX:5:1123:13291:35004,J00121:27:H3GGKBBXX:5:2224:23115:16506,J00121:27:H3GGKBBXX:5:1127:16599:46997,J00121:27:H3GGKBBXX:5:1118:9607:9033,J00121:27:H3GGKBBXX:5:1227:21318:18880,J00121:27:H3GGKBBXX:5:2101:9120:48350,J00121:27:H3GGKBBXX:5:2221:29924:34917,J00121:27:H3GGKBBXX:5:2201:2757:22204,J00121:27:H3GGKBBXX:5:2111:16254:9121,J00121:27:H3GGKBBXX:5:2224:22709:16331,J00121:27:H3GGKBBXX:5:1112:11170:45572,J00121:27:H3GGKBBXX:5:1123:20699:14959,J00121:27:H3GGKBBXX:5:2118:27590:45045,J00121:27:H3GGKBBXX:5:1103:18101:18863,J00121:27:H3GGKBBXX:5:1216:15158:40983,J00121:27:H3GGKBBXX:5:2202:12956:41739,J00121:27:H3GGKBBXX:5:1208:21440:14766,J00121:27:H3GGKBBXX:5:1105:27285:32842,J00121:27:H3GGKBBXX:5:1212:20577:29307,J00121:27:H3GGKBBXX:5:2103:28595:15733,J00121:27:H3GGKBBXX:5:1201:18964:10862,J00121:27:H3GGKBBXX:5:2224:14996:38767,J00121:27:H3GGKBBXX:5:1119:19360:6800,J00121:27:H3GGKBBXX:5:2211:5741:17315,J00121:27:H3GGKBBXX:5:1123:20851:14766,J00121:27:H3GGKBBXX:5:2228:23541:2123,J00121:27:H3GGKBBXX:5:2104:9628:41387,J00121:27:H3GGKBBXX:5:2207:22648:42460,J00121:27:H3GGKBBXX:5:2226:8633:12796,J00121:27:H3GGKBBXX:5:1117:14275:36499,J00121:27:H3GGKBBXX:5:2207:25560:34002,J00121:27:H3GGKBBXX:5:1201:23338:12216,J00121:27:H3GGKBBXX:5:1120:25834:2053,J00121:27:H3GGKBBXX:5:1109:26332:47471,J00121:27:H3GGKBBXX:5:1216:29609:30081,J00121:27:H3GGKBBXX:5:1102:2016:7345,J00121:27:H3GGKBBXX:5:2101:15554:6712,J00121:27:H3GGKBBXX:5:1104:8481:36692,J00121:27:H3GGKBBXX:5:1206:2087:8594,J00121:27:H3GGKBBXX:5:2227:9709:35866,J00121:27:H3GGKBBXX:5:2225:2950:44130,J00121:27:H3GGKBBXX:5:2108:14529:3705,J00121:27:H3GGKBBXX:5:1222:19816:45256,J00121:27:H3GGKBBXX:5:1211:11038:6835,J00121:27:H3GGKBBXX:5:2219:20415:44746,J00121:27:H3GGKBBXX:5:1126:17066:13341,J00121:27:H3GGKBBXX:5:1101:4168:18036,J00121:27:H3GGKBBXX:5:1219:9364:34846,J00121:27:H3GGKBBXX:5:2207:25093:28411,J00121:27:H3GGKBBXX:5:1124:26717:3618,J00121:27:H3GGKBBXX:5:1219:4158:33809,J00121:27:H3GGKBBXX:5:2214:14580:32982,J00121:27:H3GGKBBXX:5:2227:13139:26617,J00121:27:H3GGKBBXX:5:2217:13524:10053,J00121:27:H3GGKBBXX:5:1114:5518:18968,J00121:27:H3GGKBBXX:5:1101:27752:7099,J00121:27:H3GGKBBXX:5:2206:20060:49159,J00121:27:H3GGKBBXX:5:1211:24596:36798,J00121:27:H3GGKBBXX:5:2221:4178:43445,J00121:27:H3GGKBBXX:5:1223:11972:48685,J00121:27:H3GGKBBXX:5:2218:10622:37343,J00121:27:H3GGKBBXX:5:2119:5720:13412,J00121:27:H3GGKBBXX:5:2208:13859:40772,J00121:27:H3GGKBBXX:5:1101:17026:30292,J00121:27:H3GGKBBXX:5:2220:25428:18370,J00121:27:H3GGKBBXX:5:1103:8603:48649,J00121:27:H3GGKBBXX:5:1120:25865:2141,J00121:27:H3GGKBBXX:5:1111:25601:25984,J00121:27:H3GGKBBXX:5:2110:29599:12409,J00121:27:H3GGKBBXX:5:1122:15280:19953,J00121:27:H3GGKBBXX:5:1110:20902:20164,J00121:27:H3GGKBBXX:5:1125:10186:5921,J00121:27:H3GGKBBXX:5:2201:10774:20445;sequence=TATAATTAAAATGAAAATAAAAAATTGTTATAATTTGGCGCCTA;start=110139;subtype=IES;support_ref=6;support_variant=100;type=IES;
scaffold51_26_with_IES	MILORD	internal_eliminated_sequence	110782	110866	.	.	.	ID=MILORD.26.110782.110866;Name=MILORD.26.110782.110866;bounded_by_ta=TRUE;common_boundary=Both;end=110866;ies_id=IESPGM.PTET51.1.26.108188;ies_left_dist=0;ies_min_dist=0;ies_right_dist=0;junction_seq=attatttctttcttcTAactaagagtaatata;read_names=J00121:27:H3GGKBBXX:5:2226:26595:26301,J00121:27:H3GGKBBXX:5:1203:20588:32068,J00121:27:H3GGKBBXX:5:2215:25164:40174,J00121:27:H3GGKBBXX:5:2201:11586:27127,J00121:27:H3GGKBBXX:5:1202:14844:27004,J00121:27:H3GGKBBXX:5:1102:15574:12058,J00121:27:H3GGKBBXX:5:2210:23267:18177,J00121:27:H3GGKBBXX:5:2101:20283:39594,J00121:27:H3GGKBBXX:5:1205:10805:42618,J00121:27:H3GGKBBXX:5:1207:4533:38679,J00121:27:H3GGKBBXX:5:2211:27691:6431,J00121:27:H3GGKBBXX:5:1113:23317:5780,J00121:27:H3GGKBBXX:5:1213:21471:47454,J00121:27:H3GGKBBXX:5:2216:3508:23962,J00121:27:H3GGKBBXX:5:1215:12043:36921,J00121:27:H3GGKBBXX:5:2117:19116:14396,J00121:27:H3GGKBBXX:5:2222:20161:28622,J00121:27:H3GGKBBXX:5:1101:25388:42847,J00121:27:H3GGKBBXX:5:1112:7314:18986,J00121:27:H3GGKBBXX:5:1115:6268:45027,J00121:27:H3GGKBBXX:5:2108:25134:22010,J00121:27:H3GGKBBXX:5:2123:28321:35092,J00121:27:H3GGKBBXX:5:1114:31020:35796,J00121:27:H3GGKBBXX:5:1216:16498:25193,J00121:27:H3GGKBBXX:5:1207:25601:28129,J00121:27:H3GGKBBXX:5:1126:29092:27989,J00121:27:H3GGKBBXX:5:1227:23977:29958,J00121:27:H3GGKBBXX:5:2102:11261:30187,J00121:27:H3GGKBBXX:5:2120:3498:10721,J00121:27:H3GGKBBXX:5:1206:16752:4884,J00121:27:H3GGKBBXX:5:1115:6380:45010,J00121:27:H3GGKBBXX:5:2214:15087:46627,J00121:27:H3GGKBBXX:5:2118:8227:29888,J00121:27:H3GGKBBXX:5:1123:21481:3653,J00121:27:H3GGKBBXX:5:1224:29883:32842,J00121:27:H3GGKBBXX:5:2214:29244:21500,J00121:27:H3GGKBBXX:5:2104:8836:4215;sequence=TACAGTAAGTAAATTTCTAAATTAAGAATTCGTAGATATTTAAATAGTTTTTTATAATATTCTTAAAATGAATAAAAAGATGGTG;start=110782;subtype=IES;support_ref=2;support_variant=37;type=IES;
scaffold51_26_with_IES	MILORD	internal_eliminated_sequence	113161	113275	.	.	.	ID=MILORD.26.113161.113275;Name=MILORD.26.113161.113275;bounded_by_ta=TRUE;common_boundary=Both;end=113275;ies_id=IESPGM.PTET51.1.26.110482;ies_left_dist=0;ies_min_dist=0;ies_right_dist=0;junction_seq=acgtatttttattcaTAgacgaattttagata;read_names=J00121:27:H3GGKBBXX:5:1224:17462:14168,J00121:27:H3GGKBBXX:5:1203:20029:44289,J00121:27:H3GGKBBXX:5:2227:19542:9965,J00121:27:H3GGKBBXX:5:2210:3224:16893,J00121:27:H3GGKBBXX:5:1120:29975:34442,J00121:27:H3GGKBBXX:5:1103:21004:14396,J00121:27:H3GGKBBXX:5:1117:19004:23417,J00121:27:H3GGKBBXX:5:1126:26717:25562,J00121:27:H3GGKBBXX:5:1127:30157:25087,J00121:27:H3GGKBBXX:5:2218:9425:9209,J00121:27:H3GGKBBXX:5:1117:7841:43744,J00121:27:H3GGKBBXX:5:1128:21389:28745,J00121:27:H3GGKBBXX:5:1115:5873:35128,J00121:27:H3GGKBBXX:5:1209:21795:32613,J00121:27:H3GGKBBXX:5:2209:3244:43339,J00121:27:H3GGKBBXX:5:1116:29954:43374,J00121:27:H3GGKBBXX:5:1220:23460:2228,J00121:27:H3GGKBBXX:5:2105:19177:11372,J00121:27:H3GGKBBXX:5:1206:11931:21078,J00121:27:H3GGKBBXX:5:1112:6664:13500,J00121:27:H3GGKBBXX:5:2202:24688:2246,J00121:27:H3GGKBBXX:5:2218:15635:12480,J00121:27:H3GGKBBXX:5:1212:12428:41352,J00121:27:H3GGKBBXX:5:1223:15909:9262,J00121:27:H3GGKBBXX:5:1123:23764:31558,J00121:27:H3GGKBBXX:5:1117:22475:14062,J00121:27:H3GGKBBXX:5:2209:20344:16067,J00121:27:H3GGKBBXX:5:2111:28716:31980,J00121:27:H3GGKBBXX:5:2211:14549:5007,J00121:27:H3GGKBBXX:5:2126:20080:10264,J00121:27:H3GGKBBXX:5:2125:30675:39031,J00121:27:H3GGKBBXX:5:2214:21308:16401,J00121:27:H3GGKBBXX:5:2219:17980:48263,J00121:27:H3GGKBBXX:5:1206:26707:4268,J00121:27:H3GGKBBXX:5:2207:19177:6273,J00121:27:H3GGKBBXX:5:2226:2930:15258,J00121:27:H3GGKBBXX:5:2118:24231:32191,J00121:27:H3GGKBBXX:5:1220:14945:6361,J00121:27:H3GGKBBXX:5:2208:14336:28622,J00121:27:H3GGKBBXX:5:1118:23145:4989,J00121:27:H3GGKBBXX:5:1125:19857:44658,J00121:27:H3GGKBBXX:5:1125:16478:7855,J00121:27:H3GGKBBXX:5:1112:16396:14889,J00121:27:H3GGKBBXX:5:1121:13616:7046,J00121:27:H3GGKBBXX:5:1213:10247:9051;sequence=TACACTCAACATTATAAAATATCTCATTTTTCCAATCTGATTTTACAATCAATTGTATTTATATATGGTTATAAATGTTTAGTAATATGAATTGGTTTTGAATTGAACACGACTA;start=113161;subtype=IES;support_ref=4;support_variant=45;type=IES;
scaffold51_26_with_IES	MILORD	internal_eliminated_sequence	113161	113215	.	.	.	ID=MILORD.26.113161.113215;Name=MILORD.26.113161.113215;bounded_by_ta=TRUE;common_boundary=LEFT;end=113215;ies_id=IESPGM.PTET51.1.26.110482;ies_left_dist=0;ies_min_dist=0;ies_right_dist=60;junction_seq=acgtatttttattcaTAtttatatatggttat;read_names=J00121:27:H3GGKBBXX:5:2224:28655:13236,J00121:27:H3GGKBBXX:5:1224:10876:32015,J00121:27:H3GGKBBXX:5:2116:23561:13552;sequence=TACACTCAACATTATAAAATATCTCATTTTTCCAATCTGATTTTACAATCAATTG;start=113161;subtype=PARTIAL_INTERNAL;support_ref=4;support_variant=3;type=ALTERNATIVE;
scaffold51_26_with_IES	MILORD	internal_eliminated_sequence	119572	119600	.	.	.	ID=MILORD.26.119572.119600;Name=MILORD.26.119572.119600;bounded_by_ta=TRUE;common_boundary=Both;end=119600;ies_id=IESPGM.PTET51.1.26.116778;ies_left_dist=0;ies_min_dist=0;ies_right_dist=0;junction_seq=taaagcttgccacacTAcaattatccatgtta;read_names=J00121:27:H3GGKBBXX:5:2202:16254:1912,J00121:27:H3GGKBBXX:5:1115:14123:2650,J00121:27:H3GGKBBXX:5:1121:19025:25808,J00121:27:H3GGKBBXX:5:2220:9110:40209,J00121:27:H3GGKBBXX:5:1127:11921:24366,J00121:27:H3GGKBBXX:5:1114:5091:15065,J00121:27:H3GGKBBXX:5:1110:10389:7082,J00121:27:H3GGKBBXX:5:1103:4076:47454,J00121:27:H3GGKBBXX:5:2108:28178:25632,J00121:27:H3GGKBBXX:5:2212:12479:5218,J00121:27:H3GGKBBXX:5:1223:7953:30538,J00121:27:H3GGKBBXX:5:2101:28493:8523,J00121:27:H3GGKBBXX:5:1221:8136:45625,J00121:27:H3GGKBBXX:5:1203:14062:46575,J00121:27:H3GGKBBXX:5:2225:29224:1244,J00121:27:H3GGKBBXX:5:2219:22364:44429,J00121:27:H3GGKBBXX:5:2216:25104:44394,J00121:27:H3GGKBBXX:5:1212:23855:42442,J00121:27:H3GGKBBXX:5:2117:3833:8348,J00121:27:H3GGKBBXX:5:2109:19228:12445,J00121:27:H3GGKBBXX:5:1202:15716:29817,J00121:27:H3GGKBBXX:5:1109:17137:17263,J00121:27:H3GGKBBXX:5:2209:5193:22344,J00121:27:H3GGKBBXX:5:1202:22972:12005,J00121:27:H3GGKBBXX:5:1116:3163:7785,J00121:27:H3GGKBBXX:5:2206:10957:48474,J00121:27:H3GGKBBXX:5:1113:23307:3301,J00121:27:H3GGKBBXX:5:1128:4696:24999,J00121:27:H3GGKBBXX:5:2212:22445:2510,J00121:27:H3GGKBBXX:5:1128:4970:24876,J00121:27:H3GGKBBXX:5:2201:5457:48403,J00121:27:H3GGKBBXX:5:2217:28655:5429,J00121:27:H3GGKBBXX:5:1224:18974:35848,J00121:27:H3GGKBBXX:5:2202:5071:42460,J00121:27:H3GGKBBXX:5:1207:14458:28868,J00121:27:H3GGKBBXX:5:2219:22638:47155,J00121:27:H3GGKBBXX:5:2123:17908:46346,J00121:27:H3GGKBBXX:5:1119:28777:38381,J00121:27:H3GGKBBXX:5:1213:6837:5816,J00121:27:H3GGKBBXX:5:2216:2402:27215,J00121:27:H3GGKBBXX:5:1113:20273:46750,J00121:27:H3GGKBBXX:5:1207:24282:32455,J00121:27:H3GGKBBXX:5:1115:2209:36376,J00121:27:H3GGKBBXX:5:1220:25672:17421,J00121:27:H3GGKBBXX:5:1224:19218:35743,J00121:27:H3GGKBBXX:5:2214:26951:46539,J00121:27:H3GGKBBXX:5:2225:5436:17421,J00121:27:H3GGKBBXX:5:1120:4817:33580,J00121:27:H3GGKBBXX:5:2120:14032:26371,J00121:27:H3GGKBBXX:5:1115:5619:37994,J00121:27:H3GGKBBXX:5:1118:21491:17597,J00121:27:H3GGKBBXX:5:1116:28341:42548,J00121:27:H3GGKBBXX:5:1208:22039:47770,J00121:27:H3GGKBBXX:5:1127:3204:40139,J00121:27:H3GGKBBXX:5:2112:3508:49071,J00121:27:H3GGKBBXX:5:1207:19603:45906,J00121:27:H3GGKBBXX:5:2217:6979:43234,J00121:27:H3GGKBBXX:5:2217:1854:2105,J00121:27:H3GGKBBXX:5:2123:7233:33756,J00121:27:H3GGKBBXX:5:2215:30431:25843,J00121:27:H3GGKBBXX:5:2118:16193:34688,J00121:27:H3GGKBBXX:5:1224:4188:32490;sequence=TATAGGGAAGTAACACTGATATTCAACTC;start=119572;subtype=IES;support_ref=6;support_variant=62;type=IES;
scaffold51_26_with_IES	MILORD	internal_eliminated_sequence	120031	120058	.	.	.	ID=MILORD.26.120031.120058;Name=MILORD.26.120031.120058;bounded_by_ta=TRUE;common_boundary=Both;end=120058;ies_id=IESPGM.PTET51.1.26.117208;ies_left_dist=0;ies_min_dist=0;ies_right_dist=0;junction_seq=tctccacagttgaaaTAattttatgggcttcc;read_names=J00121:27:H3GGKBBXX:5:1115:20567:7380,J00121:27:H3GGKBBXX:5:2203:24312:11407,J00121:27:H3GGKBBXX:5:1204:24139:25984,J00121:27:H3GGKBBXX:5:1220:27823:7187,J00121:27:H3GGKBBXX:5:2207:7750:31875,J00121:27:H3GGKBBXX:5:2219:6502:22467,J00121:27:H3GGKBBXX:5:1225:13971:30415,J00121:27:H3GGKBBXX:5:2223:14894:39436,J00121:27:H3GGKBBXX:5:1216:6756:42706,J00121:27:H3GGKBBXX:5:2122:9770:42759,J00121:27:H3GGKBBXX:5:1202:13727:29852,J00121:27:H3GGKBBXX:5:2218:16792:16032,J00121:27:H3GGKBBXX:5:1221:27539:37923,J00121:27:H3GGKBBXX:5:2102:14509:26599,J00121:27:H3GGKBBXX:5:2213:26321:43023,J00121:27:H3GGKBBXX:5:1119:12225:47120,J00121:27:H3GGKBBXX:5:1219:2788:5341,J00121:27:H3GGKBBXX:5:1104:29843:41669,J00121:27:H3GGKBBXX:5:2224:2290:30433,J00121:27:H3GGKBBXX:5:2119:19613:13289,J00121:27:H3GGKBBXX:5:1222:17634:17808,J00121:27:H3GGKBBXX:5:1103:15848:9262,J00121:27:H3GGKBBXX:5:1118:9638:8945,J00121:27:H3GGKBBXX:5:2124:10236:8013,J00121:27:H3GGKBBXX:5:2215:2351:33879,J00121:27:H3GGKBBXX:5:2205:9729:29184,J00121:27:H3GGKBBXX:5:1210:21420:23030,J00121:27:H3GGKBBXX:5:1103:16457:45871,J00121:27:H3GGKBBXX:5:2210:15909:43831,J00121:27:H3GGKBBXX:5:1205:18477:4075,J00121:27:H3GGKBBXX:5:2125:15392:30415,J00121:27:H3GGKBBXX:5:1212:12205:18353,J00121:27:H3GGKBBXX:5:1108:30036:28991,J00121:27:H3GGKBBXX:5:1118:9759:8981,J00121:27:H3GGKBBXX:5:2219:23206:18986,J00121:27:H3GGKBBXX:5:2226:26514:4426,J00121:27:H3GGKBBXX:5:2224:22729:43093,J00121:27:H3GGKBBXX:5:1120:12489:22819,J00121:27:H3GGKBBXX:5:1107:27367:29219,J00121:27:H3GGKBBXX:5:2213:13504:30978,J00121:27:H3GGKBBXX:5:1223:16122:43497,J00121:27:H3GGKBBXX:5:1111:14093:30310,J00121:27:H3GGKBBXX:5:1123:25510:9016,J00121:27:H3GGKBBXX:5:1101:14103:6308;sequence=TATGGACGGATTAAATATAAAGCAACTA;start=120031;subtype=IES;support_ref=3;support_variant=44;type=IES;
scaffold51_26_with_IES	MILORD	internal_eliminated_sequence	120287	120371	.	.	.	ID=MILORD.26.120287.120371;Name=MILORD.26.120287.120371;bounded_by_ta=TRUE;common_boundary=Both;end=120371;ies_id=IESPGM.PTET51.1.26.117436;ies_left_dist=0;ies_min_dist=0;ies_right_dist=0;junction_seq=ttgtattttgtataaTAatagagacattttat;read_names=J00121:27:H3GGKBBXX:5:1202:2605:6185,J00121:27:H3GGKBBXX:5:2223:30969:23153,J00121:27:H3GGKBBXX:5:2203:31720:33844,J00121:27:H3GGKBBXX:5:1216:24880:45273,J00121:27:H3GGKBBXX:5:2104:18751:15205,J00121:27:H3GGKBBXX:5:2216:6055:1402,J00121:27:H3GGKBBXX:5:2202:19634:23698,J00121:27:H3GGKBBXX:5:2202:13007:31031,J00121:27:H3GGKBBXX:5:2109:22424:24665,J00121:27:H3GGKBBXX:5:1122:9658:21008,J00121:27:H3GGKBBXX:5:1211:9942:22028,J00121:27:H3GGKBBXX:5:2101:26271:11741,J00121:27:H3GGKBBXX:5:1224:26829:6835,J00121:27:H3GGKBBXX:5:2114:22962:28551,J00121:27:H3GGKBBXX:5:2206:31395:36130,J00121:27:H3GGKBBXX:5:1212:21968:8084,J00121:27:H3GGKBBXX:5:2108:28321:7697,J00121:27:H3GGKBBXX:5:1201:27397:42671,J00121:27:H3GGKBBXX:5:1218:18101:16120,J00121:27:H3GGKBBXX:5:1222:17188:20586,J00121:27:H3GGKBBXX:5:1203:28036:15047,J00121:27:H3GGKBBXX:5:1117:3772:8559,J00121:27:H3GGKBBXX:5:2222:14032:4004,J00121:27:H3GGKBBXX:5:1120:16630:40403,J00121:27:H3GGKBBXX:5:1201:16843:8242,J00121:27:H3GGKBBXX:5:2109:25367:2334,J00121:27:H3GGKBBXX:5:2226:8785:39471,J00121:27:H3GGKBBXX:5:1112:25367:34477,J00121:27:H3GGKBBXX:5:2219:21034:3020,J00121:27:H3GGKBBXX:5:1106:11069:11565,J00121:27:H3GGKBBXX:5:1104:6563:12691;sequence=TACAGTAAATTTTTGTAATTAATTTATTTCTTATTGTAATTATAATAATAATTAAAATTTTAATAAAAATCATATTACTTTAATG;start=120287;subtype=IES;support_ref=0;support_variant=31;type=IES;
scaffold51_26_with_IES	MILORD	internal_eliminated_sequence	123244	123322	.	.	.	ID=MILORD.26.123244.123322;Name=MILORD.26.123244.123322;bounded_by_ta=TRUE;common_boundary=Both;end=123322;ies_id=IESPGM.PTET51.1.26.120308;ies_left_dist=0;ies_min_dist=0;ies_right_dist=0;junction_seq=tagttaatcatttgcTAattataagtatgtct;read_names=J00121:27:H3GGKBBXX:5:2221:16417:20375,J00121:27:H3GGKBBXX:5:2204:3001:5780,J00121:27:H3GGKBBXX:5:2116:20649:25316,J00121:27:H3GGKBBXX:5:1217:9262:14273,J00121:27:H3GGKBBXX:5:1102:8044:20533,J00121:27:H3GGKBBXX:5:1111:15534:3653,J00121:27:H3GGKBBXX:5:1113:11546:20691,J00121:27:H3GGKBBXX:5:1102:25824:33545,J00121:27:H3GGKBBXX:5:1226:4482:25720,J00121:27:H3GGKBBXX:5:2206:21511:27338,J00121:27:H3GGKBBXX:5:1102:19268:15082,J00121:27:H3GGKBBXX:5:2116:3244:13236,J00121:27:H3GGKBBXX:5:1206:27214:48614,J00121:27:H3GGKBBXX:5:1122:11627:23856,J00121:27:H3GGKBBXX:5:1210:4503:48579,J00121:27:H3GGKBBXX:5:2226:8329:2774,J00121:27:H3GGKBBXX:5:2211:11992:48438,J00121:27:H3GGKBBXX:5:1216:4239:28956,J00121:27:H3GGKBBXX:5:1222:9557:22766,J00121:27:H3GGKBBXX:5:2108:11982:8787,J00121:27:H3GGKBBXX:5:1103:28777:34055,J00121:27:H3GGKBBXX:5:1223:4269:32349,J00121:27:H3GGKBBXX:5:1223:11261:5077,J00121:27:H3GGKBBXX:5:1108:11647:25158,J00121:27:H3GGKBBXX:5:2212:10703:33158,J00121:27:H3GGKBBXX:5:2122:22536:27707,J00121:27:H3GGKBBXX:5:1228:21511:9860,J00121:27:H3GGKBBXX:5:1226:17320:32736,J00121:27:H3GGKBBXX:5:2227:16183:2844,J00121:27:H3GGKBBXX:5:1218:28168:8066,J00121:27:H3GGKBBXX:5:2213:20395:10985,J00121:27:H3GGKBBXX:5:1204:10886:10370,J00121:27:H3GGKBBXX:5:2120:30533:15996,J00121:27:H3GGKBBXX:5:1101:7567:41686,J00121:27:H3GGKBBXX:5:1210:30046:37413,J00121:27:H3GGKBBXX:5:1119:29792:25228,J00121:27:H3GGKBBXX:5:2212:14793:41018,J00121:27:H3GGKBBXX:5:2219:20293:7539,J00121:27:H3GGKBBXX:5:1227:29812:33211,J00121:27:H3GGKBBXX:5:1227:9080:33826,J00121:27:H3GGKBBXX:5:2202:30726:16823,J00121:27:H3GGKBBXX:5:2224:8826:32754,J00121:27:H3GGKBBXX:5:2101:25327:32543;sequence=TATAGTGGTAGTTAAATATTTCAAATTTTAGACTAGATGAAAATTAAAAGAATTAGAAAAAGATTTATAGAATCAACAA;start=123244;subtype=IES;support_ref=0;support_variant=43;type=IES;
scaffold51_26_with_IES	MILORD	internal_eliminated_sequence	125366	125480	.	.	.	ID=MILORD.26.125366.125480;Name=MILORD.26.125366.125480;bounded_by_ta=TRUE;common_boundary=Both;end=125480;ies_id=IESPGM.PTET51.1.26.122351;ies_left_dist=0;ies_min_dist=0;ies_right_dist=0;junction_seq=ctaagtagtatgttgTAtcaacaaacatttcg;read_names=J00121:27:H3GGKBBXX:5:2119:21866:42372,J00121:27:H3GGKBBXX:5:2201:23581:46328,J00121:27:H3GGKBBXX:5:2226:30695:5833,J00121:27:H3GGKBBXX:5:2210:7405:28569,J00121:27:H3GGKBBXX:5:1125:27417:7152,J00121:27:H3GGKBBXX:5:2118:27113:26881,J00121:27:H3GGKBBXX:5:1106:25723:42126,J00121:27:H3GGKBBXX:5:2115:22769:16331,J00121:27:H3GGKBBXX:5:1102:22465:33879,J00121:27:H3GGKBBXX:5:2202:28625:24929,J00121:27:H3GGKBBXX:5:2212:14174:10546,J00121:27:H3GGKBBXX:5:1210:18385:43445,J00121:27:H3GGKBBXX:5:1221:2767:33826,J00121:27:H3GGKBBXX:5:2104:17421:10897,J00121:27:H3GGKBBXX:5:1214:11850:17878,J00121:27:H3GGKBBXX:5:1213:13271:16928,J00121:27:H3GGKBBXX:5:2101:19613:9737,J00121:27:H3GGKBBXX:5:1104:31943:47665,J00121:27:H3GGKBBXX:5:2213:19979:29852,J00121:27:H3GGKBBXX:5:1121:10247:36833,J00121:27:H3GGKBBXX:5:2110:30036:6097,J00121:27:H3GGKBBXX:5:2224:11221:3108,J00121:27:H3GGKBBXX:5:1108:16112:42425,J00121:27:H3GGKBBXX:5:2110:30685:16260,J00121:27:H3GGKBBXX:5:1221:15595:30943,J00121:27:H3GGKBBXX:5:2225:20151:48720,J00121:27:H3GGKBBXX:5:1208:5315:3530,J00121:27:H3GGKBBXX:5:1109:4371:24964,J00121:27:H3GGKBBXX:5:1103:15199:38275,J00121:27:H3GGKBBXX:5:1124:10673:23118,J00121:27:H3GGKBBXX:5:2224:15595:11882,J00121:27:H3GGKBBXX:5:1205:3833:38767,J00121:27:H3GGKBBXX:5:1223:23439:26213,J00121:27:H3GGKBBXX:5:1212:13291:39154,J00121:27:H3GGKBBXX:5:1225:25560:6466,J00121:27:H3GGKBBXX:5:2228:10845:1402,J00121:27:H3GGKBBXX:5:2209:11261:19496,J00121:27:H3GGKBBXX:5:1221:21623:14027,J00121:27:H3GGKBBXX:5:2210:1783:8594,J00121:27:H3GGKBBXX:5:2206:16569:7556,J00121:27:H3GGKBBXX:5:1125:19684:1384,J00121:27:H3GGKBBXX:5:1120:19502:37044,J00121:27:H3GGKBBXX:5:1121:23916:12023,J00121:27:H3GGKBBXX:5:1224:23043:22397,J00121:27:H3GGKBBXX:5:2218:26951:27936,J00121:27:H3GGKBBXX:5:2222:6208:48087,J00121:27:H3GGKBBXX:5:2116:27225:1543,J00121:27:H3GGKBBXX:5:1203:20212:43902,J00121:27:H3GGKBBXX:5:1126:17208:41335,J00121:27:H3GGKBBXX:5:1115:25520:34706,J00121:27:H3GGKBBXX:5:1209:22759:40367,J00121:27:H3GGKBBXX:5:1203:5406:4391,J00121:27:H3GGKBBXX:5:1209:22952:40877,J00121:27:H3GGKBBXX:5:1128:29193:37378,J00121:27:H3GGKBBXX:5:2108:11749:10247,J00121:27:H3GGKBBXX:5:1117:30097:29202,J00121:27:H3GGKBBXX:5:2126:18162:48227,J00121:27:H3GGKBBXX:5:2214:22445:16999,J00121:27:H3GGKBBXX:5:2203:12621:17702,J00121:27:H3GGKBBXX:5:1215:12033:26705,J00121:27:H3GGKBBXX:5:2121:25895:16014,J00121:27:H3GGKBBXX:5:1104:9110:12286,J00121:27:H3GGKBBXX:5:2102:24667:40367,J00121:27:H3GGKBBXX:5:1104:18172:28762,J00121:27:H3GGKBBXX:5:1208:12165:20744,J00121:27:H3GGKBBXX:5:2102:31030:39400,J00121:27:H3GGKBBXX:5:1222:1448:40367,J00121:27:H3GGKBBXX:5:1219:4584:22555,J00121:27:H3GGKBBXX:5:2115:10612:39928;sequence=TAACGTTGTAATCATACTAATTCTTATTTTATAAGGAACACTATTTAACAGGTTATTCATAATTGCAAATCTTAAAGTATAATTTATTTTTAATAAAATCACCTGATTTCAGTTG;start=125366;subtype=IES;support_ref=0;support_variant=69;type=IES;
scaffold51_26_with_IES	MILORD	internal_eliminated_sequence	129207	129233	.	.	.	ID=MILORD.26.129207.129233;Name=MILORD.26.129207.129233;bounded_by_ta=TRUE;common_boundary=Both;end=129233;ies_id=IESPGM.PTET51.1.26.126077;ies_left_dist=0;ies_min_dist=0;ies_right_dist=0;junction_seq=tacaataagcatcttTAtctcttcaatttcaa;read_names=J00121:27:H3GGKBBXX:5:1112:26413:5235,J00121:27:H3GGKBBXX:5:1123:22506:48825,J00121:27:H3GGKBBXX:5:1104:23845:18476,J00121:27:H3GGKBBXX:5:1114:23439:48860,J00121:27:H3GGKBBXX:5:1117:5172:33000,J00121:27:H3GGKBBXX:5:1118:3518:4778,J00121:27:H3GGKBBXX:5:1205:15199:10563,J00121:27:H3GGKBBXX:5:2209:15554:6290,J00121:27:H3GGKBBXX:5:1110:23429:14062,J00121:27:H3GGKBBXX:5:1104:23419:40702,J00121:27:H3GGKBBXX:5:2221:6948:25351,J00121:27:H3GGKBBXX:5:2118:8572:42442,J00121:27:H3GGKBBXX:5:2207:17503:7345,J00121:27:H3GGKBBXX:5:2221:18284:41053,J00121:27:H3GGKBBXX:5:1111:14519:4989,J00121:27:H3GGKBBXX:5:2214:29660:27109,J00121:27:H3GGKBBXX:5:2221:7080:24595,J00121:27:H3GGKBBXX:5:2225:11251:25421,J00121:27:H3GGKBBXX:5:2119:5578:47348,J00121:27:H3GGKBBXX:5:1228:28605:21096,J00121:27:H3GGKBBXX:5:1215:21592:9473,J00121:27:H3GGKBBXX:5:2202:3407:32086,J00121:27:H3GGKBBXX:5:2216:29701:5095,J00121:27:H3GGKBBXX:5:1124:14154:47647,J00121:27:H3GGKBBXX:5:1211:16670:14344,J00121:27:H3GGKBBXX:5:1208:19360:10774,J00121:27:H3GGKBBXX:5:2205:11251:15610,J00121:27:H3GGKBBXX:5:1201:19553:28551,J00121:27:H3GGKBBXX:5:2115:22424:41932,J00121:27:H3GGKBBXX:5:2201:13484:20990,J00121:27:H3GGKBBXX:5:2103:30756:11776,J00121:27:H3GGKBBXX:5:2207:23734:25632,J00121:27:H3GGKBBXX:5:2217:21227:32859,J00121:27:H3GGKBBXX:5:2223:14225:12708,J00121:27:H3GGKBBXX:5:2201:6948:32244,J00121:27:H3GGKBBXX:5:1224:18101:8629,J00121:27:H3GGKBBXX:5:2215:19593:39523,J00121:27:H3GGKBBXX:5:1101:7212:44130,J00121:27:H3GGKBBXX:5:2202:25550:36833,J00121:27:H3GGKBBXX:5:2115:28889:33017,J00121:27:H3GGKBBXX:5:2217:21136:33158,J00121:27:H3GGKBBXX:5:1202:5518:7363,J00121:27:H3GGKBBXX:5:1103:22901:42231,J00121:27:H3GGKBBXX:5:1215:3924:13816,J00121:27:H3GGKBBXX:5:1117:9222:42970,J00121:27:H3GGKBBXX:5:2126:30472:24753,J00121:27:H3GGKBBXX:5:2120:17706:26265,J00121:27:H3GGKBBXX:5:2119:5294:41792,J00121:27:H3GGKBBXX:5:2102:27275:26986,J00121:27:H3GGKBBXX:5:1102:8430:42161,J00121:27:H3GGKBBXX:5:1124:23835:21869,J00121:27:H3GGKBBXX:5:2109:28432:28182,J00121:27:H3GGKBBXX:5:1120:28605:44060,J00121:27:H3GGKBBXX:5:1209:15909:23892,J00121:27:H3GGKBBXX:5:2216:15199:28358;sequence=TATAGAGGATTAAAACAAAATAAACTG;start=129207;subtype=IES;support_ref=3;support_variant=55;type=IES;
scaffold51_26_with_IES	MILORD	internal_eliminated_sequence	130909	130936	.	.	.	ID=MILORD.26.130909.130936;Name=MILORD.26.130909.130936;bounded_by_ta=TRUE;common_boundary=Both;end=130936;ies_id=IESPGM.PTET51.1.26.127752;ies_left_dist=0;ies_min_dist=0;ies_right_dist=0;junction_seq=ctcaattttattcaaTAcaataccattttata;read_names=J00121:27:H3GGKBBXX:5:1106:24048:5183,J00121:27:H3GGKBBXX:5:2218:14001:19460,J00121:27:H3GGKBBXX:5:2214:24515:32965,J00121:27:H3GGKBBXX:5:1103:17746:41000,J00121:27:H3GGKBBXX:5:1124:11211:33475,J00121:27:H3GGKBBXX:5:2103:4016:7996,J00121:27:H3GGKBBXX:5:1108:12692:5798,J00121:27:H3GGKBBXX:5:1225:21917:29061,J00121:27:H3GGKBBXX:5:1105:23480:34653,J00121:27:H3GGKBBXX:5:2202:16092:18370,J00121:27:H3GGKBBXX:5:1102:2646:16665,J00121:27:H3GGKBBXX:5:1105:14093:31048,J00121:27:H3GGKBBXX:5:2227:13575:42706,J00121:27:H3GGKBBXX:5:2218:13768:36147,J00121:27:H3GGKBBXX:5:2201:12601:26283,J00121:27:H3GGKBBXX:5:2210:12185:41528,J00121:27:H3GGKBBXX:5:1224:11018:6765,J00121:27:H3GGKBBXX:5:1201:27681:28076,J00121:27:H3GGKBBXX:5:2115:17005:11618,J00121:27:H3GGKBBXX:5:1119:28564:37871,J00121:27:H3GGKBBXX:5:2222:29122:4198,J00121:27:H3GGKBBXX:5:1206:19705:43339,J00121:27:H3GGKBBXX:5:1112:27904:15979,J00121:27:H3GGKBBXX:5:1118:26504:25826,J00121:27:H3GGKBBXX:5:1219:5538:41124,J00121:27:H3GGKBBXX:5:1207:10358:10018,J00121:27:H3GGKBBXX:5:1107:20892:39910,J00121:27:H3GGKBBXX:5:1203:14610:25404,J00121:27:H3GGKBBXX:5:1117:21115:41563,J00121:27:H3GGKBBXX:5:2214:30492:15856,J00121:27:H3GGKBBXX:5:2124:25175:10862,J00121:27:H3GGKBBXX:5:1211:28381:38715,J00121:27:H3GGKBBXX:5:1109:27732:6818,J00121:27:H3GGKBBXX:5:2110:31781:37185,J00121:27:H3GGKBBXX:5:1205:25124:15627,J00121:27:H3GGKBBXX:5:1128:11302:18792,J00121:27:H3GGKBBXX:5:1226:29406:27725,J00121:27:H3GGKBBXX:5:1127:26230:16489,J00121:27:H3GGKBBXX:5:2209:2940:3846,J00121:27:H3GGKBBXX:5:2212:3275:28164,J00121:27:H3GGKBBXX:5:2207:21257:14133,J00121:27:H3GGKBBXX:5:1106:9354:19460,J00121:27:H3GGKBBXX:5:2128:16650:33264,J00121:27:H3GGKBBXX:5:2113:27661:47172,J00121:27:H3GGKBBXX:5:1226:6025:27690,J00121:27:H3GGKBBXX:5:1119:20851:2563,J00121:27:H3GGKBBXX:5:1217:2483:12128,J00121:27:H3GGKBBXX:5:2204:10784:16383,J00121:27:H3GGKBBXX:5:1124:26200:24138,J00121:27:H3GGKBBXX:5:1225:25489:41827,J00121:27:H3GGKBBXX:5:1119:24819:10985,J00121:27:H3GGKBBXX:5:2220:20608:32525,J00121:27:H3GGKBBXX:5:1212:6035:29782,J00121:27:H3GGKBBXX:5:1103:27316:45942,J00121:27:H3GGKBBXX:5:2227:6066:39647,J00121:27:H3GGKBBXX:5:2224:15585:26635,J00121:27:H3GGKBBXX:5:2118:15625:13236,J00121:27:H3GGKBBXX:5:1216:18345:12146;sequence=TATAGAATAATCAGATGTGTACTCATTA;start=130909;subtype=IES;support_ref=0;support_variant=58;type=IES;
scaffold51_26_with_IES	MILORD	internal_eliminated_sequence	131046	131157	.	.	.	ID=MILORD.26.131046.131157;Name=MILORD.26.131046.131157;bounded_by_ta=TRUE;common_boundary=Both;end=131157;ies_id=IESPGM.PTET51.1.26.127861;ies_left_dist=0;ies_min_dist=0;ies_right_dist=0;junction_seq=aagatattaaattgaTAaaagcaaaatctcaa;read_names=J00121:27:H3GGKBBXX:5:1103:19319:33352,J00121:27:H3GGKBBXX:5:1121:22069:47084,J00121:27:H3GGKBBXX:5:1127:28909:23839,J00121:27:H3GGKBBXX:5:1116:20638:48685,J00121:27:H3GGKBBXX:5:2104:13535:26881,J00121:27:H3GGKBBXX:5:2126:10612:20656,J00121:27:H3GGKBBXX:5:2211:6796:17175,J00121:27:H3GGKBBXX:5:2201:2422:28973,J00121:27:H3GGKBBXX:5:2110:9283:14871,J00121:27:H3GGKBBXX:5:2112:24231:37783,J00121:27:H3GGKBBXX:5:1117:18974:16682,J00121:27:H3GGKBBXX:5:1210:8694:34354,J00121:27:H3GGKBBXX:5:1201:19187:27426,J00121:27:H3GGKBBXX:5:1203:27306:30837,J00121:27:H3GGKBBXX:5:1201:18385:45484,J00121:27:H3GGKBBXX:5:2117:29122:20867,J00121:27:H3GGKBBXX:5:2212:7933:42636,J00121:27:H3GGKBBXX:5:1119:19268:35972,J00121:27:H3GGKBBXX:5:1115:17908:39137,J00121:27:H3GGKBBXX:5:2204:8450:30732,J00121:27:H3GGKBBXX:5:1118:31111:33985,J00121:27:H3GGKBBXX:5:1217:12591:47753,J00121:27:H3GGKBBXX:5:2213:17675:6132,J00121:27:H3GGKBBXX:5:2102:13017:19056,J00121:27:H3GGKBBXX:5:1223:26575:18951,J00121:27:H3GGKBBXX:5:1208:3650:10422,J00121:27:H3GGKBBXX:5:2218:29508:18159,J00121:27:H3GGKBBXX:5:2221:11860:41845,J00121:27:H3GGKBBXX:5:2219:29721:46487,J00121:27:H3GGKBBXX:5:2206:3863:38363,J00121:27:H3GGKBBXX:5:1228:6208:31417,J00121:27:H3GGKBBXX:5:2101:25144:4479,J00121:27:H3GGKBBXX:5:1112:6005:20410,J00121:27:H3GGKBBXX:5:2203:6309:37220,J00121:27:H3GGKBBXX:5:1117:19664:35321,J00121:27:H3GGKBBXX:5:2120:22424:8629,J00121:27:H3GGKBBXX:5:1106:24018:41282,J00121:27:H3GGKBBXX:5:1119:3356:4251,J00121:27:H3GGKBBXX:5:2218:17523:46240;sequence=TACACAGATTTGAGTTAATTTTATGCAATTTTTGTATACTAGTTTATTGCTTTAATTAATTTTAATGTTTCATACGAATAAATAAAGATTGAAAAGGTAATGAAATTATCCA;start=131046;subtype=IES;support_ref=0;support_variant=39;type=IES;
scaffold51_26_with_IES	MILORD	internal_eliminated_sequence	132570	132624	.	.	.	ID=MILORD.26.132570.132624;Name=MILORD.26.132570.132624;bounded_by_ta=TRUE;common_boundary=Both;end=132624;ies_id=IESPGM.PTET51.1.26.129273;ies_left_dist=0;ies_min_dist=0;ies_right_dist=0;junction_seq=attaagttgtttcgaTAtatggaagtagattc;read_names=J00121:27:H3GGKBBXX:5:2128:23043:6361,J00121:27:H3GGKBBXX:5:2225:19634:23663,J00121:27:H3GGKBBXX:5:1117:12987:31031,J00121:27:H3GGKBBXX:5:1227:19908:35075,J00121:27:H3GGKBBXX:5:1116:11079:23048,J00121:27:H3GGKBBXX:5:1204:24292:5042,J00121:27:H3GGKBBXX:5:1210:9232:34547,J00121:27:H3GGKBBXX:5:2124:11586:17139,J00121:27:H3GGKBBXX:5:1124:18416:48526,J00121:27:H3GGKBBXX:5:2212:19705:5921,J00121:27:H3GGKBBXX:5:1112:19238:10563,J00121:27:H3GGKBBXX:5:1228:6076:9737,J00121:27:H3GGKBBXX:5:2123:26890:8277,J00121:27:H3GGKBBXX:5:1122:5446:37589,J00121:27:H3GGKBBXX:5:2115:23023:11425,J00121:27:H3GGKBBXX:5:2225:10947:42442,J00121:27:H3GGKBBXX:5:1113:22759:3371,J00121:27:H3GGKBBXX:5:1123:16955:6185,J00121:27:H3GGKBBXX:5:1214:15290:23030,J00121:27:H3GGKBBXX:5:1117:19360:45836,J00121:27:H3GGKBBXX:5:2217:5548:39734,J00121:27:H3GGKBBXX:5:1123:28676:19566,J00121:27:H3GGKBBXX:5:2209:27986:32050,J00121:27:H3GGKBBXX:5:1208:23206:6325,J00121:27:H3GGKBBXX:5:2228:8126:22291,J00121:27:H3GGKBBXX:5:1126:22567:33141,J00121:27:H3GGKBBXX:5:1112:16965:13693,J00121:27:H3GGKBBXX:5:1122:7466:34512,J00121:27:H3GGKBBXX:5:2102:15869:1771,J00121:27:H3GGKBBXX:5:1216:20121:30978,J00121:27:H3GGKBBXX:5:1213:6096:34073,J00121:27:H3GGKBBXX:5:1223:20456:4585,J00121:27:H3GGKBBXX:5:2117:3569:25087,J00121:27:H3GGKBBXX:5:2208:14489:34407,J00121:27:H3GGKBBXX:5:1101:7984:9772,J00121:27:H3GGKBBXX:5:1121:16599:47067,J00121:27:H3GGKBBXX:5:1216:11272:34459,J00121:27:H3GGKBBXX:5:1109:2382:40156,J00121:27:H3GGKBBXX:5:1126:16021:17227,J00121:27:H3GGKBBXX:5:1124:13352:31804,J00121:27:H3GGKBBXX:5:1222:28452:9367,J00121:27:H3GGKBBXX:5:2115:13687:23487,J00121:27:H3GGKBBXX:5:1106:22627:14502,J00121:27:H3GGKBBXX:5:1215:23734:22995,J00121:27:H3GGKBBXX:5:2202:29944:46803,J00121:27:H3GGKBBXX:5:1123:7375:29184,J00121:27:H3GGKBBXX:5:2211:4300:12743,J00121:27:H3GGKBBXX:5:2205:25530:5710,J00121:27:H3GGKBBXX:5:1228:22607:25158,J00121:27:H3GGKBBXX:5:2205:22597:42653,J00121:27:H3GGKBBXX:5:2108:23409:23628,J00121:27:H3GGKBBXX:5:2214:8653:32033;sequence=TATTGTGCAATAGTAAAAAATAAAGAATATGTAAAATTAAAATTTAATTGAATAT;start=132570;subtype=IES;support_ref=8;support_variant=52;type=IES;
scaffold51_26_with_IES	MILORD	internal_eliminated_sequence	132998	133023	.	.	.	ID=MILORD.26.132998.133023;Name=MILORD.26.132998.133023;bounded_by_ta=TRUE;common_boundary=Both;end=133023;ies_id=IESPGM.PTET51.1.26.129646;ies_left_dist=0;ies_min_dist=0;ies_right_dist=0;junction_seq=atccaaaactactatTAcatgaggaattcaag;read_names=J00121:27:H3GGKBBXX:5:2109:19004:41282,J00121:27:H3GGKBBXX:5:2223:15889:1173,J00121:27:H3GGKBBXX:5:1126:31345:41247,J00121:27:H3GGKBBXX:5:1123:4858:47928,J00121:27:H3GGKBBXX:5:1107:12784:33352,J00121:27:H3GGKBBXX:5:2208:13301:36464,J00121:27:H3GGKBBXX:5:1215:5649:2316,J00121:27:H3GGKBBXX:5:2121:4574:2949,J00121:27:H3GGKBBXX:5:2207:14742:47295,J00121:27:H3GGKBBXX:5:2122:32136:15996,J00121:27:H3GGKBBXX:5:2107:4716:12550,J00121:27:H3GGKBBXX:5:2115:23399:22133,J00121:27:H3GGKBBXX:5:2216:15534:19759,J00121:27:H3GGKBBXX:5:2121:25093:22573,J00121:27:H3GGKBBXX:5:1127:13930:42794,J00121:27:H3GGKBBXX:5:2112:6066:36165,J00121:27:H3GGKBBXX:5:1221:15980:1789,J00121:27:H3GGKBBXX:5:2121:13646:25246,J00121:27:H3GGKBBXX:5:2109:16873:17333,J00121:27:H3GGKBBXX:5:1215:3214:6361,J00121:27:H3GGKBBXX:5:1217:26017:31417,J00121:27:H3GGKBBXX:5:1212:18558:19337,J00121:27:H3GGKBBXX:5:2201:14986:44447,J00121:27:H3GGKBBXX:5:1127:25672:16225,J00121:27:H3GGKBBXX:5:2128:6908:39629,J00121:27:H3GGKBBXX:5:1207:15463:6730,J00121:27:H3GGKBBXX:5:2205:31324:20428,J00121:27:H3GGKBBXX:5:1125:20892:14097,J00121:27:H3GGKBBXX:5:2116:32157:22010,J00121:27:H3GGKBBXX:5:1118:1925:42847,J00121:27:H3GGKBBXX:5:1214:25855:4901,J00121:27:H3GGKBBXX:5:1205:14844:6642,J00121:27:H3GGKBBXX:5:2201:25246:13412,J00121:27:H3GGKBBXX:5:2212:23683:21430,J00121:27:H3GGKBBXX:5:1213:13301:29817,J00121:27:H3GGKBBXX:5:1126:9891:40825,J00121:27:H3GGKBBXX:5:1203:24819:35497,J00121:27:H3GGKBBXX:5:1210:16955:30556,J00121:27:H3GGKBBXX:5:2115:20496:49071,J00121:27:H3GGKBBXX:5:2201:26585:13588,J00121:27:H3GGKBBXX:5:2115:9455:23188,J00121:27:H3GGKBBXX:5:1109:9648:47401,J00121:27:H3GGKBBXX:5:1201:9374:23118,J00121:27:H3GGKBBXX:5:2109:19177:40104,J00121:27:H3GGKBBXX:5:1121:3153:2703,J00121:27:H3GGKBBXX:5:1213:7963:10616,J00121:27:H3GGKBBXX:5:2205:21176:13253,J00121:27:H3GGKBBXX:5:1118:13342:12023,J00121:27:H3GGKBBXX:5:2210:21582:6747,J00121:27:H3GGKBBXX:5:1128:25286:38205,J00121:27:H3GGKBBXX:5:2222:22455:31505,J00121:27:H3GGKBBXX:5:1209:7324:27303,J00121:27:H3GGKBBXX:5:2228:5020:48526,J00121:27:H3GGKBBXX:5:2213:3630:10106;sequence=TATAGTTGAATAACAGCAATTAGATA;start=132998;subtype=IES;support_ref=0;support_variant=54;type=IES;
scaffold51_26_with_IES	MILORD	internal_eliminated_sequence	133996	134107	.	.	.	ID=MILORD.26.133996.134107;Name=MILORD.26.133996.134107;bounded_by_ta=TRUE;common_boundary=Both;end=134107;ies_id=IESPGM.PTET51.1.26.130618;ies_left_dist=0;ies_min_dist=0;ies_right_dist=0;junction_seq=agtgattttatatatTAatatggataaattgt;read_names=J00121:27:H3GGKBBXX:5:1216:21795:7187,J00121:27:H3GGKBBXX:5:2108:23033:8172,J00121:27:H3GGKBBXX:5:2110:30949:32261,J00121:27:H3GGKBBXX:5:1222:15412:39418,J00121:27:H3GGKBBXX:5:1220:4523:16014,J00121:27:H3GGKBBXX:5:1223:11941:21025,J00121:27:H3GGKBBXX:5:1210:14225:45484,J00121:27:H3GGKBBXX:5:1109:7628:23751,J00121:27:H3GGKBBXX:5:2213:25662:33967,J00121:27:H3GGKBBXX:5:1118:26595:29219,J00121:27:H3GGKBBXX:5:2215:32471:41827,J00121:27:H3GGKBBXX:5:1115:14215:29641,J00121:27:H3GGKBBXX:5:1126:11677:40860,J00121:27:H3GGKBBXX:5:2117:9506:11917,J00121:27:H3GGKBBXX:5:2102:3346:35708,J00121:27:H3GGKBBXX:5:1205:7588:18722,J00121:27:H3GGKBBXX:5:1215:3579:10229;sequence=TAAACTACTTGCATAAAAAAGGAATGAAGGATAGAGTATTTATGAATACTAGATTATAATACTTAAAAATCTAATATTAATTTATTCGAATTTCTTTTAATTGACAGGAGTA;start=133996;subtype=IES;support_ref=4;support_variant=17;type=IES;
scaffold51_26_with_IES	MILORD	internal_eliminated_sequence	134575	134683	.	.	.	ID=MILORD.26.134575.134683;Name=MILORD.26.134575.134683;bounded_by_ta=TRUE;common_boundary=Both;end=134683;ies_id=IESPGM.PTET51.1.26.131085;ies_left_dist=0;ies_min_dist=0;ies_right_dist=0;junction_seq=gaagtatcatggtaaTAtcatcattgttggcg;read_names=J00121:27:H3GGKBBXX:5:1210:24779:40983,J00121:27:H3GGKBBXX:5:2228:23348:24155,J00121:27:H3GGKBBXX:5:1217:24698:37185,J00121:27:H3GGKBBXX:5:1127:21298:44060,J00121:27:H3GGKBBXX:5:2222:10196:32947,J00121:27:H3GGKBBXX:5:1217:25946:29958,J00121:27:H3GGKBBXX:5:2113:15483:14607,J00121:27:H3GGKBBXX:5:2224:2625:13711,J00121:27:H3GGKBBXX:5:2208:18720:5939,J00121:27:H3GGKBBXX:5:1123:15108:44588,J00121:27:H3GGKBBXX:5:1227:11820:39172,J00121:27:H3GGKBBXX:5:1109:17371:40104,J00121:27:H3GGKBBXX:5:2217:30817:8365,J00121:27:H3GGKBBXX:5:1222:16528:39559,J00121:27:H3GGKBBXX:5:2117:16762:14150,J00121:27:H3GGKBBXX:5:1113:8410:48280,J00121:27:H3GGKBBXX:5:1105:14438:6150,J00121:27:H3GGKBBXX:5:1224:15645:10211,J00121:27:H3GGKBBXX:5:2117:21562:4215,J00121:27:H3GGKBBXX:5:1219:30340:45203,J00121:27:H3GGKBBXX:5:2206:30959:39945,J00121:27:H3GGKBBXX:5:1107:26189:24964,J00121:27:H3GGKBBXX:5:2118:28848:37765,J00121:27:H3GGKBBXX:5:1201:26200:27408,J00121:27:H3GGKBBXX:5:1120:8978:30556,J00121:27:H3GGKBBXX:5:1223:20060:27496,J00121:27:H3GGKBBXX:5:1111:8755:25281,J00121:27:H3GGKBBXX:5:2216:19705:8277,J00121:27:H3GGKBBXX:5:1207:10977:1314,J00121:27:H3GGKBBXX:5:1117:17097:4391,J00121:27:H3GGKBBXX:5:1126:16275:11407,J00121:27:H3GGKBBXX:5:2105:11089:11882,J00121:27:H3GGKBBXX:5:1222:17289:8734,J00121:27:H3GGKBBXX:5:1115:15270:46803,J00121:27:H3GGKBBXX:5:2225:25215:33404,J00121:27:H3GGKBBXX:5:2108:19553:1261,J00121:27:H3GGKBBXX:5:2213:21805:41247,J00121:27:H3GGKBBXX:5:1125:12713:26301,J00121:27:H3GGKBBXX:5:1128:15351:22713,J00121:27:H3GGKBBXX:5:2205:3143:8664,J00121:27:H3GGKBBXX:5:2223:28331:31453,J00121:27:H3GGKBBXX:5:1123:24129:8277,J00121:27:H3GGKBBXX:5:2121:30959:43638,J00121:27:H3GGKBBXX:5:1123:10135:47893,J00121:27:H3GGKBBXX:5:1116:15788:32859,J00121:27:H3GGKBBXX:5:1228:19553:28024,J00121:27:H3GGKBBXX:5:2207:17208:4338,J00121:27:H3GGKBBXX:5:2106:12337:36024,J00121:27:H3GGKBBXX:5:1122:10013:17685,J00121:27:H3GGKBBXX:5:2206:13088:27654;sequence=TACACTAGTTTTAGAATTTCAATTTATTTCATTTTGAGAATTCACTATTAAAATATATATTAAATTAAGAATCTCTAAAATATATAAATAAAGAAGGTCTAAACAGATG;start=134575;subtype=IES;support_ref=2;support_variant=50;type=IES;
scaffold51_26_with_IES	MILORD	internal_eliminated_sequence	135067	135176	.	.	.	ID=MILORD.26.135067.135176;Name=MILORD.26.135067.135176;bounded_by_ta=TRUE;common_boundary=Both;end=135176;ies_id=IESPGM.PTET51.1.26.131468;ies_left_dist=0;ies_min_dist=0;ies_right_dist=0;junction_seq=attgaagtaaaatcaTAtcaatatctattagc;read_names=J00121:27:H3GGKBBXX:5:2220:22059:25650,J00121:27:H3GGKBBXX:5:2101:11850:4198,J00121:27:H3GGKBBXX:5:1220:23033:10106,J00121:27:H3GGKBBXX:5:1226:29021:16295,J00121:27:H3GGKBBXX:5:2111:7364:13552,J00121:27:H3GGKBBXX:5:1212:21227:26353,J00121:27:H3GGKBBXX:5:2111:28310:41194,J00121:27:H3GGKBBXX:5:1227:16356:22415,J00121:27:H3GGKBBXX:5:2225:23531:33545,J00121:27:H3GGKBBXX:5:1127:22120:10563,J00121:27:H3GGKBBXX:5:2111:26068:38539,J00121:27:H3GGKBBXX:5:1104:9242:34600,J00121:27:H3GGKBBXX:5:2205:3518:35128,J00121:27:H3GGKBBXX:5:2216:22069:35092,J00121:27:H3GGKBBXX:5:1104:23084:17157,J00121:27:H3GGKBBXX:5:2110:11728:42214,J00121:27:H3GGKBBXX:5:1117:30168:15645,J00121:27:H3GGKBBXX:5:1225:21379:37062,J00121:27:H3GGKBBXX:5:1220:1783:17597,J00121:27:H3GGKBBXX:5:1228:21826:30485,J00121:27:H3GGKBBXX:5:2102:25712:37396,J00121:27:H3GGKBBXX:5:1118:10774:18019,J00121:27:H3GGKBBXX:5:2204:30807:34653,J00121:27:H3GGKBBXX:5:1109:24545:18036,J00121:27:H3GGKBBXX:5:2206:23937:10405,J00121:27:H3GGKBBXX:5:2228:13007:33387,J00121:27:H3GGKBBXX:5:1128:7304:44113,J00121:27:H3GGKBBXX:5:2111:10257:29149,J00121:27:H3GGKBBXX:5:1107:20659:9192,J00121:27:H3GGKBBXX:5:2203:12621:10176,J00121:27:H3GGKBBXX:5:1107:7567:34934,J00121:27:H3GGKBBXX:5:1221:16041:19548,J00121:27:H3GGKBBXX:5:1102:10196:20850,J00121:27:H3GGKBBXX:5:1227:6289:22696,J00121:27:H3GGKBBXX:5:1102:26545:45520,J00121:27:H3GGKBBXX:5:1211:26413:44130,J00121:27:H3GGKBBXX:5:2124:16072:18370,J00121:27:H3GGKBBXX:5:1125:19086:37871,J00121:27:H3GGKBBXX:5:1205:24809:36886,J00121:27:H3GGKBBXX:5:2101:13535:9332,J00121:27:H3GGKBBXX:5:1118:7649:8594,J00121:27:H3GGKBBXX:5:2227:10399:47717,J00121:27:H3GGKBBXX:5:1211:4462:12532,J00121:27:H3GGKBBXX:5:1206:20994:38679,J00121:27:H3GGKBBXX:5:1206:22069:33791,J00121:27:H3GGKBBXX:5:1210:11160:17948,J00121:27:H3GGKBBXX:5:1206:13758:48966,J00121:27:H3GGKBBXX:5:1222:24799:11126,J00121:27:H3GGKBBXX:5:1121:11170:12656,J00121:27:H3GGKBBXX:5:2202:9475:6695,J00121:27:H3GGKBBXX:5:1120:10084:13552,J00121:27:H3GGKBBXX:5:2108:26179:38064,J00121:27:H3GGKBBXX:5:2108:12662:38170,J00121:27:H3GGKBBXX:5:1210:20172:38170,J00121:27:H3GGKBBXX:5:1227:13413:36939,J00121:27:H3GGKBBXX:5:1103:28838:44640,J00121:27:H3GGKBBXX:5:1111:5101:17579,J00121:27:H3GGKBBXX:5:2212:8075:6624,J00121:27:H3GGKBBXX:5:2227:23033:3811,J00121:27:H3GGKBBXX:5:1213:11515:45572;sequence=TATAGACAATATTAAAAATTATTTTAATTTTTCTTTAAAAATCTACCTAGTAGAGGAATTTAATATAGAGAACATTTATTAAATTCATCAAAAATTTGAATTAATAAGTT;start=135067;subtype=IES;support_ref=0;support_variant=60;type=IES;
scaffold51_26_with_IES	MILORD	internal_eliminated_sequence	135527	135564	.	.	.	ID=MILORD.26.135527.135564;Name=MILORD.26.135527.135564;bounded_by_ta=TRUE;common_boundary=Both;end=135564;ies_id=IESPGM.PTET51.1.26.131818;ies_left_dist=0;ies_min_dist=0;ies_right_dist=0;junction_seq=tcgatggattggaagTAtaacaacatgaataa;read_names=J00121:27:H3GGKBBXX:5:1205:20740:8910,J00121:27:H3GGKBBXX:5:2216:7628:34582,J00121:27:H3GGKBBXX:5:1214:26991:4092,J00121:27:H3GGKBBXX:5:2110:23510:32525,J00121:27:H3GGKBBXX:5:2110:29833:31031,J00121:27:H3GGKBBXX:5:2228:2301:42302,J00121:27:H3GGKBBXX:5:2215:8795:15856,J00121:27:H3GGKBBXX:5:1124:23612:36851,J00121:27:H3GGKBBXX:5:1116:1793:44447,J00121:27:H3GGKBBXX:5:1206:23916:11565,J00121:27:H3GGKBBXX:5:1202:18670:21852,J00121:27:H3GGKBBXX:5:2217:7720:23593,J00121:27:H3GGKBBXX:5:1212:18883:22010,J00121:27:H3GGKBBXX:5:1107:24139:18107,J00121:27:H3GGKBBXX:5:1120:30299:30679,J00121:27:H3GGKBBXX:5:1216:22495:32173,J00121:27:H3GGKBBXX:5:2217:10165:18863,J00121:27:H3GGKBBXX:5:1118:20933:3723,J00121:27:H3GGKBBXX:5:2118:18375:44412,J00121:27:H3GGKBBXX:5:1222:16589:7978,J00121:27:H3GGKBBXX:5:1119:16650:46698,J00121:27:H3GGKBBXX:5:2216:18720:23135,J00121:27:H3GGKBBXX:5:2116:30492:37273,J00121:27:H3GGKBBXX:5:1225:4949:4655,J00121:27:H3GGKBBXX:5:1122:19167:4602,J00121:27:H3GGKBBXX:5:1118:26616:4075,J00121:27:H3GGKBBXX:5:1123:24901:36059,J00121:27:H3GGKBBXX:5:2222:19025:29360,J00121:27:H3GGKBBXX:5:1206:25814:20551,J00121:27:H3GGKBBXX:5:2224:20577:23786,J00121:27:H3GGKBBXX:5:2220:1722:19214,J00121:27:H3GGKBBXX:5:1126:4279:24278,J00121:27:H3GGKBBXX:5:2124:24099:37800,J00121:27:H3GGKBBXX:5:1219:29122:9754,J00121:27:H3GGKBBXX:5:1204:13210:24067,J00121:27:H3GGKBBXX:5:2202:4300:36165,J00121:27:H3GGKBBXX:5:2109:23104:44658,J00121:27:H3GGKBBXX:5:2205:10054:16348,J00121:27:H3GGKBBXX:5:1225:12672:12480,J00121:27:H3GGKBBXX:5:2119:32228:45097,J00121:27:H3GGKBBXX:5:1113:8785:30187,J00121:27:H3GGKBBXX:5:1123:4970:43937,J00121:27:H3GGKBBXX:5:1223:17310:37150,J00121:27:H3GGKBBXX:5:2220:13453:19355,J00121:27:H3GGKBBXX:5:1101:18710:8101,J00121:27:H3GGKBBXX:5:2102:12510:14660,J00121:27:H3GGKBBXX:5:2119:23186:33686;sequence=TATAGTTAAACATAACTATACAATTCTCAATTTAACTG;start=135527;subtype=IES;support_ref=3;support_variant=47;type=IES;
scaffold51_26_with_IES	MILORD	internal_eliminated_sequence	136416	136524	.	.	.	ID=MILORD.26.136416.136524;Name=MILORD.26.136416.136524;bounded_by_ta=TRUE;common_boundary=Both;end=136524;ies_id=IESPGM.PTET51.1.26.132669;ies_left_dist=0;ies_min_dist=0;ies_right_dist=0;junction_seq=tttggttgtttatctTAaaactgacttgacta;read_names=J00121:27:H3GGKBBXX:5:2120:10105:20304,J00121:27:H3GGKBBXX:5:1113:19258:17843,J00121:27:H3GGKBBXX:5:1110:6411:13974,J00121:27:H3GGKBBXX:5:1115:4371:12374,J00121:27:H3GGKBBXX:5:2218:26697:33932,J00121:27:H3GGKBBXX:5:1113:17614:18968,J00121:27:H3GGKBBXX:5:2110:20111:46680,J00121:27:H3GGKBBXX:5:2111:18274:10721,J00121:27:H3GGKBBXX:5:2112:28909:45361,J00121:27:H3GGKBBXX:5:1117:20009:31347,J00121:27:H3GGKBBXX:5:2102:24819:38767,J00121:27:H3GGKBBXX:5:2120:18223:16682,J00121:27:H3GGKBBXX:5:2114:5386:18634,J00121:27:H3GGKBBXX:5:1116:9587:29852,J00121:27:H3GGKBBXX:5:2224:20161:36534,J00121:27:H3GGKBBXX:5:1109:21298:22924,J00121:27:H3GGKBBXX:5:1228:27742:48544,J00121:27:H3GGKBBXX:5:1122:13037:2738,J00121:27:H3GGKBBXX:5:1103:3204:43515,J00121:27:H3GGKBBXX:5:2215:17026:48931,J00121:27:H3GGKBBXX:5:2109:3508:19636,J00121:27:H3GGKBBXX:5:1108:3163:30503,J00121:27:H3GGKBBXX:5:1127:26017:31347,J00121:27:H3GGKBBXX:5:1224:20375:27162,J00121:27:H3GGKBBXX:5:2206:19735:22116,J00121:27:H3GGKBBXX:5:2125:18659:40614,J00121:27:H3GGKBBXX:5:1104:4493:28833,J00121:27:H3GGKBBXX:5:2111:26819:21975,J00121:27:H3GGKBBXX:5:1128:11606:15909,J00121:27:H3GGKBBXX:5:2104:7588:33949,J00121:27:H3GGKBBXX:5:1213:12743:39295,J00121:27:H3GGKBBXX:5:2210:2595:26529,J00121:27:H3GGKBBXX:5:2121:22201:44605,J00121:27:H3GGKBBXX:5:1104:14346:13623,J00121:27:H3GGKBBXX:5:1216:29092:40016,J00121:27:H3GGKBBXX:5:2119:23368:29466,J00121:27:H3GGKBBXX:5:2118:6776:47489,J00121:27:H3GGKBBXX:5:2204:31984:36130,J00121:27:H3GGKBBXX:5:2111:28412:9614,J00121:27:H3GGKBBXX:5:2101:26484:39717,J00121:27:H3GGKBBXX:5:2112:19238:35813,J00121:27:H3GGKBBXX:5:1207:17878:18335,J00121:27:H3GGKBBXX:5:2118:10287:36763,J00121:27:H3GGKBBXX:5:2109:9110:1490,J00121:27:H3GGKBBXX:5:1221:25794:23505,J00121:27:H3GGKBBXX:5:1108:18365:13306,J00121:27:H3GGKBBXX:5:1126:8836:32666,J00121:27:H3GGKBBXX:5:1220:21298:22256,J00121:27:H3GGKBBXX:5:1127:26078:31171,J00121:27:H3GGKBBXX:5:2101:26413:39770;sequence=TACAGTAATAAGAAAATCATATCTATTTTTTAGTATTTTAGTTTAGTTAGTGTTAAAAAAATATAATATTTTATCAATATTATATTCATAAAACTTTAAATGATAACTG;start=136416;subtype=IES;support_ref=0;support_variant=50;type=IES;
scaffold51_26_with_IES	MILORD	internal_eliminated_sequence	137463	137553	.	.	.	ID=MILORD.26.137463.137553;Name=MILORD.26.137463.137553;bounded_by_ta=TRUE;common_boundary=Both;end=137553;ies_id=IESPGM.PTET51.1.26.133607;ies_left_dist=0;ies_min_dist=0;ies_right_dist=0;junction_seq=cctttctcctttattTAcagcttcaactaatt;read_names=J00121:27:H3GGKBBXX:5:1219:18913:25755,J00121:27:H3GGKBBXX:5:2106:25844:3090,J00121:27:H3GGKBBXX:5:2215:13951:9244,J00121:27:H3GGKBBXX:5:2223:30431:12867,J00121:27:H3GGKBBXX:5:2108:5213:18441,J00121:27:H3GGKBBXX:5:2114:8004:1508,J00121:27:H3GGKBBXX:5:2204:30421:45801,J00121:27:H3GGKBBXX:5:2213:7740:33686,J00121:27:H3GGKBBXX:5:1119:19999:40332,J00121:27:H3GGKBBXX:5:1117:27996:39734,J00121:27:H3GGKBBXX:5:1203:28787:5059,J00121:27:H3GGKBBXX:5:1107:20760:7011,J00121:27:H3GGKBBXX:5:1127:19512:31576,J00121:27:H3GGKBBXX:5:1102:28077:26230,J00121:27:H3GGKBBXX:5:2108:27356:47946,J00121:27:H3GGKBBXX:5:1109:19065:41739,J00121:27:H3GGKBBXX:5:1106:16691:16735,J00121:27:H3GGKBBXX:5:2210:2635:39084,J00121:27:H3GGKBBXX:5:1117:9262:9596,J00121:27:H3GGKBBXX:5:1223:17594:10985,J00121:27:H3GGKBBXX:5:1111:9749:41880,J00121:27:H3GGKBBXX:5:1116:13545:10053,J00121:27:H3GGKBBXX:5:1108:13230:2404,J00121:27:H3GGKBBXX:5:1125:27194:20902,J00121:27:H3GGKBBXX:5:2109:26007:27602,J00121:27:H3GGKBBXX:5:2227:17797:9367,J00121:27:H3GGKBBXX:5:1112:27022:28833,J00121:27:H3GGKBBXX:5:1122:21724:45713,J00121:27:H3GGKBBXX:5:1125:13920:31839,J00121:27:H3GGKBBXX:5:1203:5396:20375,J00121:27:H3GGKBBXX:5:1206:26788:41405,J00121:27:H3GGKBBXX:5:1109:11880:39594,J00121:27:H3GGKBBXX:5:1111:10429:25228,J00121:27:H3GGKBBXX:5:2101:9932:11495,J00121:27:H3GGKBBXX:5:2116:4330:24507,J00121:27:H3GGKBBXX:5:1213:25865:5833,J00121:27:H3GGKBBXX:5:2113:3965:16067,J00121:27:H3GGKBBXX:5:2204:10663:28657,J00121:27:H3GGKBBXX:5:2125:27417:34266,J00121:27:H3GGKBBXX:5:1111:22952:43409,J00121:27:H3GGKBBXX:5:1101:19390:47823,J00121:27:H3GGKBBXX:5:1215:22983:41071,J00121:27:H3GGKBBXX:5:1214:22293:10932,J00121:27:H3GGKBBXX:5:1105:20730:46065,J00121:27:H3GGKBBXX:5:2221:7395:46522,J00121:27:H3GGKBBXX:5:1228:11322:7855,J00121:27:H3GGKBBXX:5:1104:8065:39664,J00121:27:H3GGKBBXX:5:2119:8379:25087,J00121:27:H3GGKBBXX:5:1106:4635:29501,J00121:27:H3GGKBBXX:5:1219:21826:39523,J00121:27:H3GGKBBXX:5:1209:3051:13253,J00121:27:H3GGKBBXX:5:1116:29122:42776,J00121:27:H3GGKBBXX:5:1210:13778:33000,J00121:27:H3GGKBBXX:5:1120:4462:14854,J00121:27:H3GGKBBXX:5:2211:20395:42917,J00121:27:H3GGKBBXX:5:2223:17868:23874,J00121:27:H3GGKBBXX:5:2120:19705:28850,J00121:27:H3GGKBBXX:5:1127:2838:11161,J00121:27:H3GGKBBXX:5:2212:22303:14607,J00121:27:H3GGKBBXX:5:2221:12591:10440,J00121:27:H3GGKBBXX:5:1224:19035:1420,J00121:27:H3GGKBBXX:5:1207:23135:16120,J00121:27:H3GGKBBXX:5:1214:8988:32508,J00121:27:H3GGKBBXX:5:2111:21257:7451,J00121:27:H3GGKBBXX:5:1103:26159:26599,J00121:27:H3GGKBBXX:5:1225:13738:25228,J00121:27:H3GGKBBXX:5:2219:7344:19038,J00121:27:H3GGKBBXX:5:2211:16163:44834,J00121:27:H3GGKBBXX:5:1226:27184:37624,J00121:27:H3GGKBBXX:5:1203:27590:33615,J00121:27:H3GGKBBXX:5:1219:19634:23452,J00121:27:H3GGKBBXX:5:1219:5528:10862,J00121:27:H3GGKBBXX:5:2119:25560:6150,J00121:27:H3GGKBBXX:5:1112:13393:13377,J00121:27:H3GGKBBXX:5:1228:27813:26160,J00121:27:H3GGKBBXX:5:1220:10084:18722,J00121:27:H3GGKBBXX:5:1221:19624:27760,J00121:27:H3GGKBBXX:5:1110:27093:26881,J00121:27:H3GGKBBXX:5:1121:14154:40684,J00121:27:H3GGKBBXX:5:2109:21947:16594,J00121:27:H3GGKBBXX:5:2119:23429:16629;sequence=TATACTCCTTTCAAATAGAATTTATTTGAATAAAAGATATATTTAATTTTAATAGAAATTAACTATTCATCTATTTCTTATGCAAATGCTA;start=137463;subtype=IES;support_ref=2;support_variant=81;type=IES;
scaffold51_26_with_IES	MILORD	internal_eliminated_sequence	138725	138790	.	.	.	ID=MILORD.26.138725.138790;Name=MILORD.26.138725.138790;bounded_by_ta=TRUE;common_boundary=Both;end=138790;ies_id=IESPGM.PTET51.1.26.134778;ies_left_dist=0;ies_min_dist=0;ies_right_dist=0;junction_seq=caaaaaagtcagttgTAtcaccacttagcact;read_names=J00121:27:H3GGKBBXX:5:1110:16325:34776,J00121:27:H3GGKBBXX:5:1122:23673:39031,J00121:27:H3GGKBBXX:5:1110:6695:17104,J00121:27:H3GGKBBXX:5:2212:15371:6079,J00121:27:H3GGKBBXX:5:2219:7994:43093,J00121:27:H3GGKBBXX:5:1211:21430:48685,J00121:27:H3GGKBBXX:5:1215:4980:40649,J00121:27:H3GGKBBXX:5:2115:13311:30046,J00121:27:H3GGKBBXX:5:1225:23460:37220,J00121:27:H3GGKBBXX:5:1126:30827:20023,J00121:27:H3GGKBBXX:5:2214:6766:6290,J00121:27:H3GGKBBXX:5:2113:25794:7644,J00121:27:H3GGKBBXX:5:2116:29741:8822,J00121:27:H3GGKBBXX:5:2206:28757:31488,J00121:27:H3GGKBBXX:5:2109:19015:1490,J00121:27:H3GGKBBXX:5:1222:18528:30503,J00121:27:H3GGKBBXX:5:2125:28716:31839,J00121:27:H3GGKBBXX:5:2213:12195:10563,J00121:27:H3GGKBBXX:5:2119:14813:42776,J00121:27:H3GGKBBXX:5:1105:26118:45309,J00121:27:H3GGKBBXX:5:2212:18010:36394,J00121:27:H3GGKBBXX:5:2212:7395:20041,J00121:27:H3GGKBBXX:5:1114:9638:8734,J00121:27:H3GGKBBXX:5:1127:26504:21571,J00121:27:H3GGKBBXX:5:1116:8126:26125,J00121:27:H3GGKBBXX:5:1211:21907:19337,J00121:27:H3GGKBBXX:5:1210:13352:8981,J00121:27:H3GGKBBXX:5:1220:28777:11196,J00121:27:H3GGKBBXX:5:2124:19553:31435,J00121:27:H3GGKBBXX:5:1218:3599:23593,J00121:27:H3GGKBBXX:5:1206:15574:20814,J00121:27:H3GGKBBXX:5:1122:4493:5728,J00121:27:H3GGKBBXX:5:2222:13514:23188,J00121:27:H3GGKBBXX:5:2228:8877:15539,J00121:27:H3GGKBBXX:5:2120:8339:17491,J00121:27:H3GGKBBXX:5:2109:27976:18107,J00121:27:H3GGKBBXX:5:2216:20892:33651,J00121:27:H3GGKBBXX:5:2216:23328:5833,J00121:27:H3GGKBBXX:5:1216:16549:34002,J00121:27:H3GGKBBXX:5:1123:15097:1525,J00121:27:H3GGKBBXX:5:1211:26271:39981,J00121:27:H3GGKBBXX:5:1219:3569:26705,J00121:27:H3GGKBBXX:5:1119:23115:29131,J00121:27:H3GGKBBXX:5:1123:15382:1279,J00121:27:H3GGKBBXX:5:2108:20283:4919,J00121:27:H3GGKBBXX:5:1103:19299:38767,J00121:27:H3GGKBBXX:5:2218:12997:26898,J00121:27:H3GGKBBXX:5:1110:5964:26951,J00121:27:H3GGKBBXX:5:1126:3021:29835,J00121:27:H3GGKBBXX:5:1114:18599:23804,J00121:27:H3GGKBBXX:5:1105:21085:47594,J00121:27:H3GGKBBXX:5:2116:5030:19566,J00121:27:H3GGKBBXX:5:2221:12976:28797,J00121:27:H3GGKBBXX:5:2125:3762:20463,J00121:27:H3GGKBBXX:5:2219:13788:22713,J00121:27:H3GGKBBXX:5:1111:18923:26723,J00121:27:H3GGKBBXX:5:2102:20111:4409,J00121:27:H3GGKBBXX:5:2218:15250:3793,J00121:27:H3GGKBBXX:5:1103:24972:45607,J00121:27:H3GGKBBXX:5:1103:22617:11601,J00121:27:H3GGKBBXX:5:1109:12997:28340,J00121:27:H3GGKBBXX:5:1227:7517:4637,J00121:27:H3GGKBBXX:5:1125:14864:22854,J00121:27:H3GGKBBXX:5:2224:18416:29747,J00121:27:H3GGKBBXX:5:1214:18893:33070,J00121:27:H3GGKBBXX:5:1226:27093:2158,J00121:27:H3GGKBBXX:5:1122:30969:44007,J00121:27:H3GGKBBXX:5:1211:31751:34178,J00121:27:H3GGKBBXX:5:2106:25560:46698,J00121:27:H3GGKBBXX:5:1206:5680:26142,J00121:27:H3GGKBBXX:5:1228:11667:18933,J00121:27:H3GGKBBXX:5:2203:27661:10176,J00121:27:H3GGKBBXX:5:1212:13535:21500,J00121:27:H3GGKBBXX:5:1215:20435:36552,J00121:27:H3GGKBBXX:5:1102:17827:3512,J00121:27:H3GGKBBXX:5:1210:27245:16559,J00121:27:H3GGKBBXX:5:2110:22830:16014,J00121:27:H3GGKBBXX:5:2103:19025:44130,J00121:27:H3GGKBBXX:5:1209:9536:5675,J00121:27:H3GGKBBXX:5:2202:24089:34055,J00121:27:H3GGKBBXX:5:2222:10176:39770,J00121:27:H3GGKBBXX:5:1214:20314:11794,J00121:27:H3GGKBBXX:5:1126:2980:33316,J00121:27:H3GGKBBXX:5:1121:26758:47401;sequence=TACACTTCAGATGCACATAATAAACTGAATTTTATTGAATAATAAATTAAATCAATATTTCTACTC;start=138725;subtype=IES;support_ref=0;support_variant=84;type=IES;
scaffold51_26_with_IES	MILORD	internal_eliminated_sequence	140104	140148	.	.	.	ID=MILORD.26.140104.140148;Name=MILORD.26.140104.140148;bounded_by_ta=TRUE;common_boundary=Both;end=140148;ies_id=IESPGM.PTET51.1.26.136091;ies_left_dist=0;ies_min_dist=0;ies_right_dist=0;junction_seq=tcttcaatgttttatTActaggaacctttgct;read_names=J00121:27:H3GGKBBXX:5:2211:12185:29149,J00121:27:H3GGKBBXX:5:2223:10013:44447,J00121:27:H3GGKBBXX:5:1223:20588:36077,J00121:27:H3GGKBBXX:5:1227:20628:22854,J00121:27:H3GGKBBXX:5:2119:11140:42143,J00121:27:H3GGKBBXX:5:2211:3478:19724,J00121:27:H3GGKBBXX:5:2217:15047:41809,J00121:27:H3GGKBBXX:5:1219:15442:11935,J00121:27:H3GGKBBXX:5:1210:28219:2914,J00121:27:H3GGKBBXX:5:2202:3823:35444,J00121:27:H3GGKBBXX:5:2124:6238:3266,J00121:27:H3GGKBBXX:5:2201:8816:11530,J00121:27:H3GGKBBXX:5:2120:11596:20498,J00121:27:H3GGKBBXX:5:1215:23480:35532,J00121:27:H3GGKBBXX:5:1115:20902:33070,J00121:27:H3GGKBBXX:5:1218:10023:42073,J00121:27:H3GGKBBXX:5:1122:16244:33440,J00121:27:H3GGKBBXX:5:2212:14509:34864,J00121:27:H3GGKBBXX:5:2215:28990:37660,J00121:27:H3GGKBBXX:5:1216:11048:42724,J00121:27:H3GGKBBXX:5:1213:15696:27180,J00121:27:H3GGKBBXX:5:2111:11475:21553,J00121:27:H3GGKBBXX:5:2119:21775:29202,J00121:27:H3GGKBBXX:5:1219:11028:43533,J00121:27:H3GGKBBXX:5:2125:31294:38310,J00121:27:H3GGKBBXX:5:2211:4401:6976,J00121:27:H3GGKBBXX:5:1110:26291:39031,J00121:27:H3GGKBBXX:5:2224:14275:23804,J00121:27:H3GGKBBXX:5:2202:10358:16243,J00121:27:H3GGKBBXX:5:2121:18609:14396,J00121:27:H3GGKBBXX:5:2217:29244:18546,J00121:27:H3GGKBBXX:5:1207:5396:28920,J00121:27:H3GGKBBXX:5:1210:20547:33123,J00121:27:H3GGKBBXX:5:2227:11109:46557,J00121:27:H3GGKBBXX:5:1111:9080:20744,J00121:27:H3GGKBBXX:5:1105:13545:48069,J00121:27:H3GGKBBXX:5:2118:23368:39559,J00121:27:H3GGKBBXX:5:2203:5619:35778,J00121:27:H3GGKBBXX:5:2110:26585:29448,J00121:27:H3GGKBBXX:5:1223:25428:40737,J00121:27:H3GGKBBXX:5:1217:19004:43884,J00121:27:H3GGKBBXX:5:1108:22303:33879;sequence=TACACTCACTTTTTAGTTCAAATAATCAAAGAGCAAAATTAATTA;start=140104;subtype=IES;support_ref=9;support_variant=42;type=IES;
scaffold51_26_with_IES	MILORD	internal_eliminated_sequence	144964	145062	.	.	.	ID=MILORD.26.144964.145062;Name=MILORD.26.144964.145062;bounded_by_ta=TRUE;common_boundary=Both;end=145062;ies_id=IESPGM.PTET51.1.26.140906;ies_left_dist=0;ies_min_dist=0;ies_right_dist=0;junction_seq=cattaaaataagtatTAtcgaagatgcataaa;read_names=J00121:27:H3GGKBBXX:5:2220:16173:2967,J00121:27:H3GGKBBXX:5:2106:17645:23874,J00121:27:H3GGKBBXX:5:2219:23257:42530,J00121:27:H3GGKBBXX:5:1126:9343:30450,J00121:27:H3GGKBBXX:5:1212:18304:20762,J00121:27:H3GGKBBXX:5:1208:23510:25914,J00121:27:H3GGKBBXX:5:1203:20811:10124,J00121:27:H3GGKBBXX:5:2224:23876:3934,J00121:27:H3GGKBBXX:5:2126:28057:15258,J00121:27:H3GGKBBXX:5:2226:9688:7134,J00121:27:H3GGKBBXX:5:1220:24424:20463,J00121:27:H3GGKBBXX:5:2225:28798:20093,J00121:27:H3GGKBBXX:5:2203:16589:29888,J00121:27:H3GGKBBXX:5:1115:11576:33826,J00121:27:H3GGKBBXX:5:1214:9374:10950,J00121:27:H3GGKBBXX:5:1113:17868:42900,J00121:27:H3GGKBBXX:5:1105:14489:37818,J00121:27:H3GGKBBXX:5:1212:32177:45010,J00121:27:H3GGKBBXX:5:1102:22232:4356,J00121:27:H3GGKBBXX:5:1208:9151:37220,J00121:27:H3GGKBBXX:5:2208:13372:35708,J00121:27:H3GGKBBXX:5:1223:23602:6413,J00121:27:H3GGKBBXX:5:1222:11921:29536,J00121:27:H3GGKBBXX:5:1219:17137:26687,J00121:27:H3GGKBBXX:5:1119:7567:18757,J00121:27:H3GGKBBXX:5:2107:11028:27004,J00121:27:H3GGKBBXX:5:1217:21156:19408,J00121:27:H3GGKBBXX:5:2226:20303:19689,J00121:27:H3GGKBBXX:5:1208:5680:14994,J00121:27:H3GGKBBXX:5:2205:29285:43656,J00121:27:H3GGKBBXX:5:1202:18710:28006,J00121:27:H3GGKBBXX:5:2203:16650:29606,J00121:27:H3GGKBBXX:5:1104:18893:22063,J00121:27:H3GGKBBXX:5:2120:16802:22063,J00121:27:H3GGKBBXX:5:1202:18456:28481,J00121:27:H3GGKBBXX:5:1127:13829:8893,J00121:27:H3GGKBBXX:5:1111:10105:44570,J00121:27:H3GGKBBXX:5:2119:24779:33246,J00121:27:H3GGKBBXX:5:1219:7182:5358,J00121:27:H3GGKBBXX:5:2207:18588:37009,J00121:27:H3GGKBBXX:5:1117:14468:3178,J00121:27:H3GGKBBXX:5:1216:7354:38820,J00121:27:H3GGKBBXX:5:1202:4066:34178,J00121:27:H3GGKBBXX:5:2104:20527:34073,J00121:27:H3GGKBBXX:5:1212:6756:48227,J00121:27:H3GGKBBXX:5:1105:26920:19584,J00121:27:H3GGKBBXX:5:2216:10876:15873,J00121:27:H3GGKBBXX:5:1221:18528:46012,J00121:27:H3GGKBBXX:5:2222:7720:31400,J00121:27:H3GGKBBXX:5:2226:10602:8400,J00121:27:H3GGKBBXX:5:2101:11606:35567,J00121:27:H3GGKBBXX:5:2111:23236:3213,J00121:27:H3GGKBBXX:5:1205:7923:4462,J00121:27:H3GGKBBXX:5:1126:30898:11354,J00121:27:H3GGKBBXX:5:1222:1945:30538,J00121:27:H3GGKBBXX:5:1121:18030:41423,J00121:27:H3GGKBBXX:5:1126:5578:2721,J00121:27:H3GGKBBXX:5:2211:12611:4989,J00121:27:H3GGKBBXX:5:2221:7121:15346,J00121:27:H3GGKBBXX:5:1221:24180:35444,J00121:27:H3GGKBBXX:5:2202:21034:14449,J00121:27:H3GGKBBXX:5:1119:31121:13500,J00121:27:H3GGKBBXX:5:1103:4898:7767,J00121:27:H3GGKBBXX:5:1221:8044:40227,J00121:27:H3GGKBBXX:5:2222:13139:34917,J00121:27:H3GGKBBXX:5:2107:10541:13464,J00121:27:H3GGKBBXX:5:1208:26342:44289,J00121:27:H3GGKBBXX:5:2214:20720:33914,J00121:27:H3GGKBBXX:5:1212:6380:9596,J00121:27:H3GGKBBXX:5:1215:22140:2193,J00121:27:H3GGKBBXX:5:2110:18852:21289,J00121:27:H3GGKBBXX:5:1120:17929:42056,J00121:27:H3GGKBBXX:5:1123:19289:29184;sequence=TACAGTAGTAGAAAATTTGAATTTGAATATTGATAAGTTTTTGATCAATTTAAATTTACTAGTATATTTGAAAAATAGAAAAAATTCTAATTATCCTTG;start=144964;subtype=IES;support_ref=2;support_variant=73;type=IES;
scaffold51_26_with_IES	MILORD	internal_eliminated_sequence	146017	146071	.	.	.	ID=MILORD.26.146017.146071;Name=MILORD.26.146017.146071;bounded_by_ta=TRUE;common_boundary=None;end=146071;ies_id=IESPGM.PTET51.1.26.140906;ies_left_dist=-1053;ies_min_dist=1009;ies_right_dist=-1009;junction_seq=ttttctgctatgtcgTAgataagtattatgaa;read_names=J00121:27:H3GGKBBXX:5:1111:17350:37677;sequence=TATAGTAGAAAATTTATAATATCAAATTATTTGTGCCTATTTAATGGGTTATCTA;start=146017;subtype=MAC;support_ref=131;support_variant=1;type=CRYPTIC;
scaffold51_26_with_IES	MILORD	internal_eliminated_sequence	147346	147450	.	.	.	ID=MILORD.26.147346.147450;Name=MILORD.26.147346.147450;bounded_by_ta=TRUE;common_boundary=Both;end=147450;ies_id=IESPGM.PTET51.1.26.143189;ies_left_dist=0;ies_min_dist=0;ies_right_dist=0;junction_seq=aaatgccaatattgtTAtcgaaagttgatgaa;read_names=J00121:27:H3GGKBBXX:5:2113:19573:29888,J00121:27:H3GGKBBXX:5:2210:30411:15926,J00121:27:H3GGKBBXX:5:1126:17259:26019,J00121:27:H3GGKBBXX:5:1211:18081:7644,J00121:27:H3GGKBBXX:5:1104:24139:35655,J00121:27:H3GGKBBXX:5:2219:16264:37730,J00121:27:H3GGKBBXX:5:2128:11403:25017,J00121:27:H3GGKBBXX:5:1219:25398:46416,J00121:27:H3GGKBBXX:5:1126:17310:26037,J00121:27:H3GGKBBXX:5:2119:18010:2633,J00121:27:H3GGKBBXX:5:2226:17492:16542,J00121:27:H3GGKBBXX:5:2110:8542:19355,J00121:27:H3GGKBBXX:5:1124:16518:15240,J00121:27:H3GGKBBXX:5:2119:12469:42583,J00121:27:H3GGKBBXX:5:2122:12307:34741,J00121:27:H3GGKBBXX:5:2213:10510:10422,J00121:27:H3GGKBBXX:5:2108:29488:3811,J00121:27:H3GGKBBXX:5:2207:20709:32349,J00121:27:H3GGKBBXX:5:1123:4381:10176,J00121:27:H3GGKBBXX:5:1101:10602:5200,J00121:27:H3GGKBBXX:5:2208:2331:47559,J00121:27:H3GGKBBXX:5:1120:20222:17333,J00121:27:H3GGKBBXX:5:2108:25286:36446,J00121:27:H3GGKBBXX:5:2126:22922:6255,J00121:27:H3GGKBBXX:5:2202:6238:5692,J00121:27:H3GGKBBXX:5:1211:24951:31224,J00121:27:H3GGKBBXX:5:1210:26930:16506,J00121:27:H3GGKBBXX:5:1122:32116:15328,J00121:27:H3GGKBBXX:5:1222:29417:5165,J00121:27:H3GGKBBXX:5:2111:27854:3125,J00121:27:H3GGKBBXX:5:1106:12479:2228,J00121:27:H3GGKBBXX:5:2228:27235:2404,J00121:27:H3GGKBBXX:5:1222:30310:5446,J00121:27:H3GGKBBXX:5:2208:6989:45221,J00121:27:H3GGKBBXX:5:2118:18680:43216,J00121:27:H3GGKBBXX:5:1227:25408:25826,J00121:27:H3GGKBBXX:5:2228:27204:2422,J00121:27:H3GGKBBXX:5:2202:18517:4954,J00121:27:H3GGKBBXX:5:1124:14428:39928,J00121:27:H3GGKBBXX:5:2203:19441:36235,J00121:27:H3GGKBBXX:5:2217:28026:34371,J00121:27:H3GGKBBXX:5:2101:7963:11812,J00121:27:H3GGKBBXX:5:2120:31720:29202,J00121:27:H3GGKBBXX:5:1215:12824:10106,J00121:27:H3GGKBBXX:5:2102:13900:13412,J00121:27:H3GGKBBXX:5:2119:22201:20832,J00121:27:H3GGKBBXX:5:1112:13230:47383,J00121:27:H3GGKBBXX:5:2205:25581:14836,J00121:27:H3GGKBBXX:5:1117:6542:16243,J00121:27:H3GGKBBXX:5:2126:18071:1191,J00121:27:H3GGKBBXX:5:1223:12682:45168,J00121:27:H3GGKBBXX:5:2101:27275:19918,J00121:27:H3GGKBBXX:5:1217:23673:26125,J00121:27:H3GGKBBXX:5:2226:30381:44746,J00121:27:H3GGKBBXX:5:2225:21745:28270,J00121:27:H3GGKBBXX:5:2227:4472:35444,J00121:27:H3GGKBBXX:5:1117:18345:1595,J00121:27:H3GGKBBXX:5:1208:25398:44869,J00121:27:H3GGKBBXX:5:2210:6116:30732,J00121:27:H3GGKBBXX:5:1113:18659:29149,J00121:27:H3GGKBBXX:5:1228:30188:41950,J00121:27:H3GGKBBXX:5:2216:18619:8998,J00121:27:H3GGKBBXX:5:1103:21075:18704,J00121:27:H3GGKBBXX:5:1224:3671:37255;sequence=TATAGTAAAACTAGGAGAATTATAGCTATTAACATTGAATAAAACATTTCTAAGCTTTAGGAATATTTAGCTAAAAAAAATTCAAATAATGTTATTAAAGAATTG;start=147346;subtype=IES;support_ref=1;support_variant=64;type=IES;
scaffold51_26_with_IES	MILORD	internal_eliminated_sequence	149204	149454	.	.	.	ID=MILORD.26.149204.149454;Name=MILORD.26.149204.149454;bounded_by_ta=TRUE;common_boundary=Both;end=149454;ies_id=IESPGM.PTET51.1.26.144942;ies_left_dist=0;ies_min_dist=0;ies_right_dist=0;junction_seq=aaaaagttttctaaaTAtgtattagaagatgt;read_names=J00121:27:H3GGKBBXX:5:2122:2199:7732,J00121:27:H3GGKBBXX:5:1106:29883:4708,J00121:27:H3GGKBBXX:5:1117:32339:21553,J00121:27:H3GGKBBXX:5:1113:16731:5868,J00121:27:H3GGKBBXX:5:1214:30553:38468,J00121:27:H3GGKBBXX:5:2220:11282:40244,J00121:27:H3GGKBBXX:5:2214:26646:45097,J00121:27:H3GGKBBXX:5:2123:9577:7890,J00121:27:H3GGKBBXX:5:1118:4929:3037,J00121:27:H3GGKBBXX:5:1103:26453:27426,J00121:27:H3GGKBBXX:5:1213:27428:11179,J00121:27:H3GGKBBXX:5:2103:22638:6079,J00121:27:H3GGKBBXX:5:1104:15057:31875,J00121:27:H3GGKBBXX:5:2127:19766:32578,J00121:27:H3GGKBBXX:5:1108:25692:3002,J00121:27:H3GGKBBXX:5:2103:8034:32156,J00121:27:H3GGKBBXX:5:1224:20882:4092,J00121:27:H3GGKBBXX:5:2201:13484:23522,J00121:27:H3GGKBBXX:5:1226:4320:47102,J00121:27:H3GGKBBXX:5:1105:21166:26635,J00121:27:H3GGKBBXX:5:1111:16599:22696,J00121:27:H3GGKBBXX:5:1124:14742:42196,J00121:27:H3GGKBBXX:5:1109:16711:12304,J00121:27:H3GGKBBXX:5:1125:26200:15627,J00121:27:H3GGKBBXX:5:2201:14986:18318,J00121:27:H3GGKBBXX:5:2120:14925:4391,J00121:27:H3GGKBBXX:5:1206:18081:49142,J00121:27:H3GGKBBXX:5:2120:25733:15170,J00121:27:H3GGKBBXX:5:1110:5599:18265,J00121:27:H3GGKBBXX:5:1202:4564:27514,J00121:27:H3GGKBBXX:5:2214:26971:22661,J00121:27:H3GGKBBXX:5:1109:19908:9156,J00121:27:H3GGKBBXX:5:2204:23409:46346,J00121:27:H3GGKBBXX:5:1121:19400:26283,J00121:27:H3GGKBBXX:5:1123:5325:1472,J00121:27:H3GGKBBXX:5:2228:7385:22907,J00121:27:H3GGKBBXX:5:2122:9831:40508;sequence=TATGGCTCTTGCTAAAAATTTGAAATATATAAATTTATATGACAAGATATTTTTGTATTATCTATTAAACTGAAGCATGAATAAAAATTTAAACAGATAGCAGACAATAAGTTATTAAAAAATAAAATAATTATGGTGAAAATTCAAAGTAGCTTATTTAGAAATAACAAATAATTTGATTAATTTATATAAAGAATTCAATTATTTCATTTATAAATATCTTCAAAGTAAAAATCTTTATGCAAGTACTA;start=149204;subtype=IES;support_ref=6;support_variant=37;type=IES;
scaffold51_26_with_IES	MILORD	internal_eliminated_sequence	153581	153806	.	.	.	ID=MILORD.26.153581.153806;Name=MILORD.26.153581.153806;bounded_by_ta=TRUE;common_boundary=Both;end=153806;ies_id=IESPGM.PTET51.1.26.149068;ies_left_dist=0;ies_min_dist=0;ies_right_dist=0;junction_seq=attatccagtataagTActttgattgcactat;read_names=J00121:27:H3GGKBBXX:5:1128:13839:4057,J00121:27:H3GGKBBXX:5:1120:19350:32173,J00121:27:H3GGKBBXX:5:2115:18609:32472,J00121:27:H3GGKBBXX:5:1121:15026:43392,J00121:27:H3GGKBBXX:5:1113:19857:28516,J00121:27:H3GGKBBXX:5:1213:23165:17509,J00121:27:H3GGKBBXX:5:1112:12692:29571,J00121:27:H3GGKBBXX:5:1113:17929:37730,J00121:27:H3GGKBBXX:5:2124:16965:3002,J00121:27:H3GGKBBXX:5:1212:28361:30802,J00121:27:H3GGKBBXX:5:2112:30908:39752,J00121:27:H3GGKBBXX:5:2220:2575:48614,J00121:27:H3GGKBBXX:5:1113:12510:37835,J00121:27:H3GGKBBXX:5:1106:19989:39998,J00121:27:H3GGKBBXX:5:1214:10683:30380,J00121:27:H3GGKBBXX:5:1213:4990:36306,J00121:27:H3GGKBBXX:5:1116:5518:11759,J00121:27:H3GGKBBXX:5:1116:5913:20814,J00121:27:H3GGKBBXX:5:1127:6187:10774,J00121:27:H3GGKBBXX:5:1208:25611:41124,J00121:27:H3GGKBBXX:5:1218:7151:24648,J00121:27:H3GGKBBXX:5:1222:23145:10581,J00121:27:H3GGKBBXX:5:1207:26910:13939,J00121:27:H3GGKBBXX:5:2122:30178:22133,J00121:27:H3GGKBBXX:5:2227:15219:3670,J00121:27:H3GGKBBXX:5:2201:6015:13183,J00121:27:H3GGKBBXX:5:2225:4452:1789,J00121:27:H3GGKBBXX:5:2201:24261:4497,J00121:27:H3GGKBBXX:5:2216:31720:28323,J00121:27:H3GGKBBXX:5:2105:30827:4514,J00121:27:H3GGKBBXX:5:1218:24657:26213,J00121:27:H3GGKBBXX:5:2117:6116:18353,J00121:27:H3GGKBBXX:5:1127:8410:45432,J00121:27:H3GGKBBXX:5:2212:21816:43198,J00121:27:H3GGKBBXX:5:1103:8166:13746,J00121:27:H3GGKBBXX:5:2212:21024:17175,J00121:27:H3GGKBBXX:5:2111:27590:31083,J00121:27:H3GGKBBXX:5:2118:25652:48790,J00121:27:H3GGKBBXX:5:1219:23805:6132,J00121:27:H3GGKBBXX:5:1213:11079:6238,J00121:27:H3GGKBBXX:5:1115:14671:1595,J00121:27:H3GGKBBXX:5:1106:20821:47067,J00121:27:H3GGKBBXX:5:1213:11170:6150,J00121:27:H3GGKBBXX:5:1106:21927:17685,J00121:27:H3GGKBBXX:5:1106:17685:39699,J00121:27:H3GGKBBXX:5:1105:19157:45590,J00121:27:H3GGKBBXX:5:1118:20456:22485,J00121:27:H3GGKBBXX:5:2206:17574:29589,J00121:27:H3GGKBBXX:5:2222:8166:13359,J00121:27:H3GGKBBXX:5:1205:18720:19091,J00121:27:H3GGKBBXX:5:2218:16254:40280,J00121:27:H3GGKBBXX:5:1103:27702:10247,J00121:27:H3GGKBBXX:5:1114:3589:4549,J00121:27:H3GGKBBXX:5:1104:18933:47770,J00121:27:H3GGKBBXX:5:2215:31710:22678,J00121:27:H3GGKBBXX:5:2201:32370:35321,J00121:27:H3GGKBBXX:5:2222:20628:28938,J00121:27:H3GGKBBXX:5:2224:25895:27303,J00121:27:H3GGKBBXX:5:1220:9496:2193,J00121:27:H3GGKBBXX:5:2109:13433:38451,J00121:27:H3GGKBBXX:5:1128:26626:26635,J00121:27:H3GGKBBXX:5:1225:22110:20920,J00121:27:H3GGKBBXX:5:1101:20689:49230,J00121:27:H3GGKBBXX:5:1215:6847:28340,J00121:27:H3GGKBBXX:5:1205:6309:29343,J00121:27:H3GGKBBXX:5:1123:19258:5886,J00121:27:H3GGKBBXX:5:2217:29234:7662,J00121:27:H3GGKBBXX:5:2201:24677:4796,J00121:27:H3GGKBBXX:5:2113:25124:30433;sequence=TATTGTTAAGTCATTAGTTTGAAAAATAAATAGAATTTTTATCTTAAGTACATTTTGGGAATTTTATATTTATACACAACCACTATTTTATAACATTACGGTTTGATAACTCATTACTTATATGGAAATAAATGTTATGCTAATTTTTTAAAACAAAATTATTTATTATAATATACTAATAATTAATATTTGAGAAATAAATTATAAATATTTTTATTGCCTTCAA;start=153581;subtype=IES;support_ref=0;support_variant=69;type=IES;
scaffold51_26_with_IES	MILORD	internal_eliminated_sequence	154743	154825	.	.	.	ID=MILORD.26.154743.154825;Name=MILORD.26.154743.154825;bounded_by_ta=TRUE;common_boundary=Both;end=154825;ies_id=IESPGM.PTET51.1.26.150004;ies_left_dist=0;ies_min_dist=0;ies_right_dist=0;junction_seq=tttggcattcgttgaTAacttcatttcttaag;read_names=J00121:27:H3GGKBBXX:5:1221:13220:33791,J00121:27:H3GGKBBXX:5:1111:12276:15557,J00121:27:H3GGKBBXX:5:2123:24870:24366,J00121:27:H3GGKBBXX:5:2121:26453:2211,J00121:27:H3GGKBBXX:5:2105:16843:2299,J00121:27:H3GGKBBXX:5:2211:12560:45203,J00121:27:H3GGKBBXX:5:1104:12012:28674,J00121:27:H3GGKBBXX:5:2103:29447:21746,J00121:27:H3GGKBBXX:5:2208:7537:35725,J00121:27:H3GGKBBXX:5:1110:5467:28973,J00121:27:H3GGKBBXX:5:1217:8734:46768,J00121:27:H3GGKBBXX:5:1228:31345:29501,J00121:27:H3GGKBBXX:5:1207:13859:28076,J00121:27:H3GGKBBXX:5:1109:16336:43585,J00121:27:H3GGKBBXX:5:2206:14844:16067,J00121:27:H3GGKBBXX:5:1224:15037:6449,J00121:27:H3GGKBBXX:5:1114:21623:16735,J00121:27:H3GGKBBXX:5:2212:23246:34002,J00121:27:H3GGKBBXX:5:2104:8176:24806,J00121:27:H3GGKBBXX:5:2220:15980:26687,J00121:27:H3GGKBBXX:5:1109:14478:5587,J00121:27:H3GGKBBXX:5:1204:27600:35075,J00121:27:H3GGKBBXX:5:1108:19684:23012,J00121:27:H3GGKBBXX:5:2116:31426:46416,J00121:27:H3GGKBBXX:5:2216:3356:18529,J00121:27:H3GGKBBXX:5:2222:24048:19179,J00121:27:H3GGKBBXX:5:1210:15138:33387,J00121:27:H3GGKBBXX:5:2216:3112:19091,J00121:27:H3GGKBBXX:5:2217:26748:29940,J00121:27:H3GGKBBXX:5:1104:32197:19619,J00121:27:H3GGKBBXX:5:2108:15798:5024,J00121:27:H3GGKBBXX:5:2207:27620:10880,J00121:27:H3GGKBBXX:5:2128:15087:40578,J00121:27:H3GGKBBXX:5:2201:13179:9491,J00121:27:H3GGKBBXX:5:1114:24393:13412,J00121:27:H3GGKBBXX:5:2126:20628:44728;sequence=TACAGTTAGAAGTAGTTGGACTGCACTGATTTTTCAAAACTTATAAAAGAAAATTAATTGATAAAAATGTTTTTGTGCATCTG;start=154743;subtype=IES;support_ref=2;support_variant=36;type=IES;
scaffold51_26_with_IES	MILORD	internal_eliminated_sequence	157238	157264	.	.	.	ID=MILORD.26.157238.157264;Name=MILORD.26.157238.157264;bounded_by_ta=TRUE;common_boundary=None;end=157264;ies_id=IESPGM.PTET51.1.26.150004;ies_left_dist=-2495;ies_min_dist=2439;ies_right_dist=-2439;junction_seq=taaggaatgtgatcaTAgcatgaataggattt;read_names=J00121:27:H3GGKBBXX:5:2208:9506:15961,J00121:27:H3GGKBBXX:5:1211:20882:31804,J00121:27:H3GGKBBXX:5:2206:5670:45959;sequence=TATTGTTAAAATCCTCGTAAAATATTA;start=157238;subtype=MAC;support_ref=268;support_variant=3;type=CRYPTIC;
scaffold51_26_with_IES	MILORD	internal_eliminated_sequence	159852	160060	.	.	.	ID=MILORD.26.159852.160060;Name=MILORD.26.159852.160060;bounded_by_ta=TRUE;common_boundary=Both;end=160060;ies_id=IESPGM.PTET51.1.26.155030;ies_left_dist=0;ies_min_dist=0;ies_right_dist=0;junction_seq=tttccataaactatgTAaaattctacttaaat;read_names=J00121:27:H3GGKBBXX:5:2225:24008:15803,J00121:27:H3GGKBBXX:5:2227:10003:37044,J00121:27:H3GGKBBXX:5:2213:5558:42565,J00121:27:H3GGKBBXX:5:1220:13839:16014,J00121:27:H3GGKBBXX:5:1204:12926:47594,J00121:27:H3GGKBBXX:5:1104:23723:38803,J00121:27:H3GGKBBXX:5:1201:18639:43884,J00121:27:H3GGKBBXX:5:1212:10510:17772,J00121:27:H3GGKBBXX:5:2104:14549:44781,J00121:27:H3GGKBBXX:5:1104:14296:45854,J00121:27:H3GGKBBXX:5:1226:12205:39066,J00121:27:H3GGKBBXX:5:2104:13159:17474,J00121:27:H3GGKBBXX:5:1126:27346:35268,J00121:27:H3GGKBBXX:5:2215:14712:36587,J00121:27:H3GGKBBXX:5:1211:21054:27320,J00121:27:H3GGKBBXX:5:2225:26068:18353,J00121:27:H3GGKBBXX:5:1208:9546:34319,J00121:27:H3GGKBBXX:5:1103:18040:15100,J00121:27:H3GGKBBXX:5:2126:27935:33440,J00121:27:H3GGKBBXX:5:1206:18690:32754,J00121:27:H3GGKBBXX:5:2125:13616:36446,J00121:27:H3GGKBBXX:5:1116:19167:10721,J00121:27:H3GGKBBXX:5:1121:4614:4251,J00121:27:H3GGKBBXX:5:1207:6197:24964,J00121:27:H3GGKBBXX:5:1124:27458:7468,J00121:27:H3GGKBBXX:5:1228:30472:12620,J00121:27:H3GGKBBXX:5:2217:30990:17175;sequence=TATAATAAAGTTATTTCTTGTTTTTGAGATTAATTTTGAATCAATTATTTAAAGGAATTATTTAATAGATGTAAATTATTTTATAATTATTCGTTAATTGTTTAGCTTAATATAATAGTTCTTTAGCTTTTTCAACTCAAAGCTATTAGCCAAAATAAAAAAGTACCCTATAAGAAAATATTTATGCAAATTTATTTTTCATTTAACAA;start=159852;subtype=IES;support_ref=1;support_variant=27;type=IES;
scaffold51_26_with_IES	MILORD	internal_eliminated_sequence	160810	160909	.	.	.	ID=MILORD.26.160810.160909;Name=MILORD.26.160810.160909;bounded_by_ta=TRUE;common_boundary=Both;end=160909;ies_id=IESPGM.PTET51.1.26.155779;ies_left_dist=0;ies_min_dist=0;ies_right_dist=0;junction_seq=aattatgattgctgtTAttgcaattattagtt;read_names=J00121:27:H3GGKBBXX:5:2120:9262:42653,J00121:27:H3GGKBBXX:5:1105:19705:23927,J00121:27:H3GGKBBXX:5:2101:13352:20023,J00121:27:H3GGKBBXX:5:1225:27428:1508,J00121:27:H3GGKBBXX:5:1212:26169:5587,J00121:27:H3GGKBBXX:5:2223:16244:8998,J00121:27:H3GGKBBXX:5:2113:30188:40367,J00121:27:H3GGKBBXX:5:1117:26159:43515,J00121:27:H3GGKBBXX:5:1214:8075:46610,J00121:27:H3GGKBBXX:5:1102:22932:32578,J00121:27:H3GGKBBXX:5:1210:16082:5235,J00121:27:H3GGKBBXX:5:2120:14032:21518,J00121:27:H3GGKBBXX:5:1220:28341:46803,J00121:27:H3GGKBBXX:5:2215:25956:6800,J00121:27:H3GGKBBXX:5:1120:15006:2457,J00121:27:H3GGKBBXX:5:2120:27590:36851,J00121:27:H3GGKBBXX:5:2125:5304:41845,J00121:27:H3GGKBBXX:5:2227:7669:25017,J00121:27:H3GGKBBXX:5:2225:20222:28622,J00121:27:H3GGKBBXX:5:1123:7486:11653,J00121:27:H3GGKBBXX:5:1223:21816:6554,J00121:27:H3GGKBBXX:5:1113:9617:13799,J00121:27:H3GGKBBXX:5:2110:24028:37888,J00121:27:H3GGKBBXX:5:1115:24779:9121,J00121:27:H3GGKBBXX:5:1215:11606:9965,J00121:27:H3GGKBBXX:5:1120:21775:3987,J00121:27:H3GGKBBXX:5:2103:25367:2228,J00121:27:H3GGKBBXX:5:2111:14012:11390,J00121:27:H3GGKBBXX:5:1126:18629:15100,J00121:27:H3GGKBBXX:5:2227:7182:25474,J00121:27:H3GGKBBXX:5:2211:20303:46276,J00121:27:H3GGKBBXX:5:2220:10155:42091,J00121:27:H3GGKBBXX:5:1212:10987:4673,J00121:27:H3GGKBBXX:5:2211:23307:30626,J00121:27:H3GGKBBXX:5:2111:23561:46047,J00121:27:H3GGKBBXX:5:1124:19532:11882;sequence=TACAATTCATTTATAAAAATATCTGGATTTTTTTCGATATATTTTACTTTATTAATAAACAAATTTCATCAGACAGATGAAAACTAATCCTCACAAATTG;start=160810;subtype=IES;support_ref=4;support_variant=36;type=IES;
scaffold51_26_with_IES	MILORD	internal_eliminated_sequence	161677	161731	.	.	.	ID=MILORD.26.161677.161731;Name=MILORD.26.161677.161731;bounded_by_ta=TRUE;common_boundary=Both;end=161731;ies_id=IESPGM.PTET51.1.26.156546;ies_left_dist=0;ies_min_dist=0;ies_right_dist=0;junction_seq=caattcgaatccaggTActtcggtgacttaaa;read_names=J00121:27:H3GGKBBXX:5:1102:17746:35796,J00121:27:H3GGKBBXX:5:2115:6918:27197,J00121:27:H3GGKBBXX:5:1201:26342:42847,J00121:27:H3GGKBBXX:5:1225:3853:13834,J00121:27:H3GGKBBXX:5:2208:15848:39963,J00121:27:H3GGKBBXX:5:1105:28970:40965,J00121:27:H3GGKBBXX:5:1125:21542:9104,J00121:27:H3GGKBBXX:5:2203:24018:3582;sequence=TATTCTAGGTATGAAAATTTGCATATTAAATAATAATAAAACTGTTGATTTATAA;start=161677;subtype=IES;support_ref=1;support_variant=8;type=IES;
scaffold51_26_with_IES	MILORD	internal_eliminated_sequence	161759	162003	.	.	.	ID=MILORD.26.161759.162003;Name=MILORD.26.161759.162003;bounded_by_ta=TRUE;common_boundary=Both;end=162003;ies_id=IESPGM.PTET51.1.26.156573;ies_left_dist=0;ies_min_dist=0;ies_right_dist=0;junction_seq=ttaaaactttctgatTAgttttagaaaaataa;read_names=J00121:27:H3GGKBBXX:5:2211:28584:47893,J00121:27:H3GGKBBXX:5:1122:16356:21043,J00121:27:H3GGKBBXX:5:2102:18406:44922,J00121:27:H3GGKBBXX:5:2111:3620:19443,J00121:27:H3GGKBBXX:5:2212:20791:34143,J00121:27:H3GGKBBXX:5:1124:5426:1683;sequence=TACAGTGATTACATTAAAAATAATCTTGGAATTAATCAAAATCGAAAAATAATTTTAAGAATTATATAAATAGGCAAACTAAATTACTCGATTTTTCTTTGTAAAATTGGTATTTTTAATTACCACATTTATGAGTATAATAATTAAATTTATCGATCAATACAATTTCTATAAATTAAGTTTTTTATAAAACAATATATATATACCAAATATTTATTTTGTTAGTATTTTTTGTGCTAGATTTA;start=161759;subtype=IES;support_ref=0;support_variant=6;type=IES;
scaffold51_26_with_IES	MILORD	internal_eliminated_sequence	162128	162153	.	.	.	ID=MILORD.26.162128.162153;Name=MILORD.26.162128.162153;bounded_by_ta=TRUE;common_boundary=Both;end=162153;ies_id=IESPGM.PTET51.1.26.156697;ies_left_dist=0;ies_min_dist=0;ies_right_dist=0;junction_seq=gtaatttatgcaattTActttgataataaagc;read_names=J00121:27:H3GGKBBXX:5:2103:16965:29765,J00121:27:H3GGKBBXX:5:1121:25418:44763,J00121:27:H3GGKBBXX:5:1213:7405:31206,J00121:27:H3GGKBBXX:5:1119:18487:2158,J00121:27:H3GGKBBXX:5:1224:10561:43216,J00121:27:H3GGKBBXX:5:2217:17432:19320,J00121:27:H3GGKBBXX:5:1202:18040:22590,J00121:27:H3GGKBBXX:5:1125:26758:14238,J00121:27:H3GGKBBXX:5:1228:7222:4444,J00121:27:H3GGKBBXX:5:1220:4168:25070,J00121:27:H3GGKBBXX:5:2121:4543:6519,J00121:27:H3GGKBBXX:5:2206:11211:27918,J00121:27:H3GGKBBXX:5:2202:4432:28586,J00121:27:H3GGKBBXX:5:1216:25449:22837,J00121:27:H3GGKBBXX:5:2205:28432:31347,J00121:27:H3GGKBBXX:5:1122:11718:24683,J00121:27:H3GGKBBXX:5:1202:18325:22485,J00121:27:H3GGKBBXX:5:1212:30015:21395,J00121:27:H3GGKBBXX:5:1102:13951:32349,J00121:27:H3GGKBBXX:5:2110:6898:14924,J00121:27:H3GGKBBXX:5:2120:13474:21465,J00121:27:H3GGKBBXX:5:1206:21775:4268,J00121:27:H3GGKBBXX:5:2109:11941:34952,J00121:27:H3GGKBBXX:5:1224:11282:28112,J00121:27:H3GGKBBXX:5:1216:10927:7380,J00121:27:H3GGKBBXX:5:1121:14925:36569,J00121:27:H3GGKBBXX:5:1115:24495:43656,J00121:27:H3GGKBBXX:5:2216:17706:29571,J00121:27:H3GGKBBXX:5:2223:24962:27303,J00121:27:H3GGKBBXX:5:1124:17807:48315,J00121:27:H3GGKBBXX:5:1126:3802:16032,J00121:27:H3GGKBBXX:5:1204:13606:43216,J00121:27:H3GGKBBXX:5:2208:27996:22538,J00121:27:H3GGKBBXX:5:2208:23267:19935,J00121:27:H3GGKBBXX:5:2205:12276:20937,J00121:27:H3GGKBBXX:5:2207:14763:10370,J00121:27:H3GGKBBXX:5:2110:21156:20709,J00121:27:H3GGKBBXX:5:2228:28798:37079,J00121:27:H3GGKBBXX:5:2103:23246:31505,J00121:27:H3GGKBBXX:5:1117:26179:47067,J00121:27:H3GGKBBXX:5:2104:23246:17931,J00121:27:H3GGKBBXX:5:2204:5558:20023,J00121:27:H3GGKBBXX:5:1101:6411:47172,J00121:27:H3GGKBBXX:5:2227:4929:33492,J00121:27:H3GGKBBXX:5:2213:7415:35972,J00121:27:H3GGKBBXX:5:2110:11109:31435,J00121:27:H3GGKBBXX:5:2110:21876:2017,J00121:27:H3GGKBBXX:5:1222:19938:3090,J00121:27:H3GGKBBXX:5:1112:6025:46188,J00121:27:H3GGKBBXX:5:1226:14580:10686,J00121:27:H3GGKBBXX:5:2207:21663:40825,J00121:27:H3GGKBBXX:5:1121:12175:34336,J00121:27:H3GGKBBXX:5:1128:14813:4409,J00121:27:H3GGKBBXX:5:1106:9080:10897,J00121:27:H3GGKBBXX:5:1102:6279:49230;sequence=TATAGGATATTGAAAGGTTGAAACTA;start=162128;subtype=IES;support_ref=0;support_variant=55;type=IES;
scaffold51_26_with_IES	MILORD	internal_eliminated_sequence	164546	164571	.	.	.	ID=MILORD.26.164546.164571;Name=MILORD.26.164546.164571;bounded_by_ta=TRUE;common_boundary=Both;end=164571;ies_id=IESPGM.PTET51.1.26.159089;ies_left_dist=0;ies_min_dist=0;ies_right_dist=0;junction_seq=atcaaaaaggttatcTActgcatatggttatc;read_names=J00121:27:H3GGKBBXX:5:1201:9394:41581,J00121:27:H3GGKBBXX:5:2221:5528:7802,J00121:27:H3GGKBBXX:5:1219:16965:7539,J00121:27:H3GGKBBXX:5:2119:20172:17702,J00121:27:H3GGKBBXX:5:1118:31152:35884,J00121:27:H3GGKBBXX:5:2225:25621:21729,J00121:27:H3GGKBBXX:5:2108:5436:24876,J00121:27:H3GGKBBXX:5:1106:22780:40965,J00121:27:H3GGKBBXX:5:2114:17391:46047,J00121:27:H3GGKBBXX:5:1121:7770:3213,J00121:27:H3GGKBBXX:5:2220:19563:29765,J00121:27:H3GGKBBXX:5:1208:17350:14607,J00121:27:H3GGKBBXX:5:2119:13717:32613,J00121:27:H3GGKBBXX:5:1117:26606:37572,J00121:27:H3GGKBBXX:5:2113:27955:44693,J00121:27:H3GGKBBXX:5:2217:10115:7662,J00121:27:H3GGKBBXX:5:1206:25012:15223,J00121:27:H3GGKBBXX:5:2103:23967:35989,J00121:27:H3GGKBBXX:5:2210:18233:2563,J00121:27:H3GGKBBXX:5:2215:28392:40526,J00121:27:H3GGKBBXX:5:2112:13494:34864,J00121:27:H3GGKBBXX:5:2220:25956:33246,J00121:27:H3GGKBBXX:5:2113:15189:15469,J00121:27:H3GGKBBXX:5:2205:24474:17491,J00121:27:H3GGKBBXX:5:2217:18030:42267,J00121:27:H3GGKBBXX:5:1225:16752:21518,J00121:27:H3GGKBBXX:5:2112:11617:29782,J00121:27:H3GGKBBXX:5:1115:11363:34160,J00121:27:H3GGKBBXX:5:2119:5477:15451,J00121:27:H3GGKBBXX:5:1211:25337:9104;sequence=TATAGTCCATTCGCATAATTTCACAA;start=164546;subtype=IES;support_ref=0;support_variant=30;type=IES;
scaffold51_26_with_IES	MILORD	internal_eliminated_sequence	165886	165961	.	.	.	ID=MILORD.26.165886.165961;Name=MILORD.26.165886.165961;bounded_by_ta=TRUE;common_boundary=Both;end=165961;ies_id=IESPGM.PTET51.1.26.160403;ies_left_dist=0;ies_min_dist=0;ies_right_dist=0;junction_seq=gtatgatttaaaataTAcaacatgggagataa;read_names=J00121:27:H3GGKBBXX:5:2219:14631:47665,J00121:27:H3GGKBBXX:5:2224:29538:39348,J00121:27:H3GGKBBXX:5:1209:26788:27865,J00121:27:H3GGKBBXX:5:1119:11485:45484,J00121:27:H3GGKBBXX:5:1127:24880:27619,J00121:27:H3GGKBBXX:5:2215:6360:34670,J00121:27:H3GGKBBXX:5:1125:26707:43902,J00121:27:H3GGKBBXX:5:2223:23115:4971,J00121:27:H3GGKBBXX:5:1120:25631:8031,J00121:27:H3GGKBBXX:5:2207:13504:19091,J00121:27:H3GGKBBXX:5:2218:17807:41000,J00121:27:H3GGKBBXX:5:2208:16366:12198,J00121:27:H3GGKBBXX:5:2117:8897:14766,J00121:27:H3GGKBBXX:5:1204:16183:21799,J00121:27:H3GGKBBXX:5:1217:7385:47735,J00121:27:H3GGKBBXX:5:2109:13626:30204,J00121:27:H3GGKBBXX:5:1212:30584:14889,J00121:27:H3GGKBBXX:5:2222:14093:7486,J00121:27:H3GGKBBXX:5:1125:11576:28586,J00121:27:H3GGKBBXX:5:1122:19806:23470,J00121:27:H3GGKBBXX:5:1203:28219:29536,J00121:27:H3GGKBBXX:5:1119:9790:39594,J00121:27:H3GGKBBXX:5:1115:16569:45326,J00121:27:H3GGKBBXX:5:1128:30208:34354,J00121:27:H3GGKBBXX:5:2216:22556:16137,J00121:27:H3GGKBBXX:5:1221:16640:10106,J00121:27:H3GGKBBXX:5:1106:19238:8172,J00121:27:H3GGKBBXX:5:2217:13829:30556,J00121:27:H3GGKBBXX:5:1125:16447:32631,J00121:27:H3GGKBBXX:5:1124:30198:8875,J00121:27:H3GGKBBXX:5:1115:24647:44482,J00121:27:H3GGKBBXX:5:2212:8095:36200,J00121:27:H3GGKBBXX:5:2107:29528:36552,J00121:27:H3GGKBBXX:5:2223:4391:1402,J00121:27:H3GGKBBXX:5:1202:9932:7591,J00121:27:H3GGKBBXX:5:1124:14052:30274,J00121:27:H3GGKBBXX:5:1101:7750:12497,J00121:27:H3GGKBBXX:5:2217:13616:30749,J00121:27:H3GGKBBXX:5:2118:28412:35919,J00121:27:H3GGKBBXX:5:1208:16153:38803,J00121:27:H3GGKBBXX:5:1108:19410:43111,J00121:27:H3GGKBBXX:5:1216:14935:14502,J00121:27:H3GGKBBXX:5:1110:17766:30802,J00121:27:H3GGKBBXX:5:2206:28990:44341,J00121:27:H3GGKBBXX:5:2120:23317:17878,J00121:27:H3GGKBBXX:5:1209:14509:7082,J00121:27:H3GGKBBXX:5:2211:31233:31980,J00121:27:H3GGKBBXX:5:1218:13413:35884,J00121:27:H3GGKBBXX:5:2126:12073:12357,J00121:27:H3GGKBBXX:5:2209:23642:4831,J00121:27:H3GGKBBXX:5:2206:16417:24032,J00121:27:H3GGKBBXX:5:1208:11495:34143,J00121:27:H3GGKBBXX:5:1211:27204:41563,J00121:27:H3GGKBBXX:5:2214:5771:40895,J00121:27:H3GGKBBXX:5:2205:21694:36270,J00121:27:H3GGKBBXX:5:2227:26169:28762;sequence=TATTGTAAATTCATTTCAAAAATTACTCTTGTTTTTTAAATACTCAATAAAGCCAAGCTTAAAATAGATAAGACAA;start=165886;subtype=IES;support_ref=0;support_variant=56;type=IES;
scaffold51_26_with_IES	MILORD	internal_eliminated_sequence	170553	170580	.	.	.	ID=MILORD.26.170553.170580;Name=MILORD.26.170553.170580;bounded_by_ta=TRUE;common_boundary=Both;end=170580;ies_id=IESPGM.PTET51.1.26.164994;ies_left_dist=0;ies_min_dist=0;ies_right_dist=0;junction_seq=tacacttttgtcttaTAacgaaaggataaaaa;read_names=J00121:27:H3GGKBBXX:5:1227:5913:35268,J00121:27:H3GGKBBXX:5:1115:1052:17350,J00121:27:H3GGKBBXX:5:2208:6816:19601,J00121:27:H3GGKBBXX:5:1205:16072:9614,J00121:27:H3GGKBBXX:5:2211:23297:36622,J00121:27:H3GGKBBXX:5:1127:8430:26019,J00121:27:H3GGKBBXX:5:1121:1326:8400,J00121:27:H3GGKBBXX:5:2214:29346:27971,J00121:27:H3GGKBBXX:5:2209:6035:40367,J00121:27:H3GGKBBXX:5:1125:29670:35004,J00121:27:H3GGKBBXX:5:2202:22993:5394,J00121:27:H3GGKBBXX:5:1120:4706:28850,J00121:27:H3GGKBBXX:5:2107:26859:43708,J00121:27:H3GGKBBXX:5:1211:7466:9930,J00121:27:H3GGKBBXX:5:2115:6279:41247,J00121:27:H3GGKBBXX:5:1108:12855:40438,J00121:27:H3GGKBBXX:5:2212:4350:5903,J00121:27:H3GGKBBXX:5:1117:10977:16155,J00121:27:H3GGKBBXX:5:2202:20760:14643,J00121:27:H3GGKBBXX:5:2104:16072:17069,J00121:27:H3GGKBBXX:5:1223:28412:22450,J00121:27:H3GGKBBXX:5:1201:5091:32719,J00121:27:H3GGKBBXX:5:1116:8349:44412,J00121:27:H3GGKBBXX:5:2222:13210:46223,J00121:27:H3GGKBBXX:5:1110:25093:7275,J00121:27:H3GGKBBXX:5:2217:29061:39506,J00121:27:H3GGKBBXX:5:1216:7030:19232,J00121:27:H3GGKBBXX:5:2201:9455:29518,J00121:27:H3GGKBBXX:5:2202:15483:26107,J00121:27:H3GGKBBXX:5:1202:26606:48192,J00121:27:H3GGKBBXX:5:2116:19786:18089,J00121:27:H3GGKBBXX:5:1216:12195:23434,J00121:27:H3GGKBBXX:5:2115:7375:28516,J00121:27:H3GGKBBXX:5:2115:28239:25527,J00121:27:H3GGKBBXX:5:1211:27590:37765,J00121:27:H3GGKBBXX:5:2118:19390:38082,J00121:27:H3GGKBBXX:5:1103:13859:30151,J00121:27:H3GGKBBXX:5:1218:13798:32683,J00121:27:H3GGKBBXX:5:2103:25134:46944,J00121:27:H3GGKBBXX:5:2221:20517:40772,J00121:27:H3GGKBBXX:5:2217:17929:23628,J00121:27:H3GGKBBXX:5:1121:17614:48649;sequence=TATAATTAAATCCTAAATTATTCAACTG;start=170553;subtype=IES;support_ref=3;support_variant=42;type=IES;
scaffold51_26_with_IES	MILORD	internal_eliminated_sequence	170555	170580	.	.	.	ID=MILORD.26.170555.170580;Name=MILORD.26.170555.170580;bounded_by_ta=TRUE;common_boundary=RIGHT;end=170580;ies_id=IESPGM.PTET51.1.26.164994;ies_left_dist=-2;ies_min_dist=0;ies_right_dist=0;junction_seq=cacttttgtcttataTAacgaaaggataaaaa;read_names=J00121:27:H3GGKBBXX:5:1127:28503:41352;sequence=TAATTAAATCCTAAATTATTCAACTG;start=170555;subtype=PARTIAL_INTERNAL;support_ref=0;support_variant=1;type=ALTERNATIVE;
scaffold51_26_with_IES	MILORD	internal_eliminated_sequence	173911	174001	.	.	.	ID=MILORD.26.173911.174001;Name=MILORD.26.173911.174001;bounded_by_ta=TRUE;common_boundary=Both;end=174001;ies_id=IESPGM.PTET51.1.26.168324;ies_left_dist=0;ies_min_dist=0;ies_right_dist=0;junction_seq=tctcattgttgaaatTAtcaattgtaattaag;read_names=J00121:27:H3GGKBBXX:5:1203:20415:33949,J00121:27:H3GGKBBXX:5:2215:27752:3160,J00121:27:H3GGKBBXX:5:1212:14935:15768,J00121:27:H3GGKBBXX:5:2118:6685:39031,J00121:27:H3GGKBBXX:5:2121:15402:32437,J00121:27:H3GGKBBXX:5:2114:10744:17438,J00121:27:H3GGKBBXX:5:2222:8623:25580,J00121:27:H3GGKBBXX:5:1126:20141:20990,J00121:27:H3GGKBBXX:5:1108:21907:28305,J00121:27:H3GGKBBXX:5:1126:22922:3477,J00121:27:H3GGKBBXX:5:1117:20994:9666,J00121:27:H3GGKBBXX:5:2128:26291:25105,J00121:27:H3GGKBBXX:5:1113:19350:6994,J00121:27:H3GGKBBXX:5:2120:12794:5481,J00121:27:H3GGKBBXX:5:2215:28148:29131,J00121:27:H3GGKBBXX:5:2102:16620:4198,J00121:27:H3GGKBBXX:5:1209:4452:8119,J00121:27:H3GGKBBXX:5:1108:15716:9807,J00121:27:H3GGKBBXX:5:1227:30046:42442,J00121:27:H3GGKBBXX:5:1126:6218:17016,J00121:27:H3GGKBBXX:5:1213:25489:44535,J00121:27:H3GGKBBXX:5:1225:28879:10176,J00121:27:H3GGKBBXX:5:2116:26829:27057,J00121:27:H3GGKBBXX:5:2216:16549:18001,J00121:27:H3GGKBBXX:5:1128:20598:43304,J00121:27:H3GGKBBXX:5:2212:6816:33316,J00121:27:H3GGKBBXX:5:1203:30056:6273,J00121:27:H3GGKBBXX:5:1111:27062:5974,J00121:27:H3GGKBBXX:5:1111:7953:37220,J00121:27:H3GGKBBXX:5:1119:26037:43691,J00121:27:H3GGKBBXX:5:2217:11870:30398,J00121:27:H3GGKBBXX:5:2215:5101:44939,J00121:27:H3GGKBBXX:5:2221:22841:45748,J00121:27:H3GGKBBXX:5:2203:19908:29483,J00121:27:H3GGKBBXX:5:2213:8511:39031,J00121:27:H3GGKBBXX:5:1116:7811:35286,J00121:27:H3GGKBBXX:5:2204:29051:38152,J00121:27:H3GGKBBXX:5:2206:1813:4462,J00121:27:H3GGKBBXX:5:2102:8542:46610,J00121:27:H3GGKBBXX:5:1111:24556:7468,J00121:27:H3GGKBBXX:5:1228:24779:20551,J00121:27:H3GGKBBXX:5:2117:28483:17755,J00121:27:H3GGKBBXX:5:1223:5761:33070;sequence=TACAGTCTTAAATATTTATTTACTTTAAAGGATTATTAAGAATTGTTTATAAATATGTATAGAAAATGTGAAAAGATAATAATTACAAGCT;start=173911;subtype=IES;support_ref=2;support_variant=43;type=IES;
scaffold51_26_with_IES	MILORD	internal_eliminated_sequence	174268	174324	.	.	.	ID=MILORD.26.174268.174324;Name=MILORD.26.174268.174324;bounded_by_ta=TRUE;common_boundary=Both;end=174324;ies_id=IESPGM.PTET51.1.26.168590;ies_left_dist=0;ies_min_dist=0;ies_right_dist=0;junction_seq=ttaaattgaggtatgTAcattctccacatgga;read_names=J00121:27:H3GGKBBXX:5:2218:13788:23768,J00121:27:H3GGKBBXX:5:1128:17624:31998,J00121:27:H3GGKBBXX:5:2106:13362:26547,J00121:27:H3GGKBBXX:5:2101:17543:13922,J00121:27:H3GGKBBXX:5:2115:27803:46117,J00121:27:H3GGKBBXX:5:2202:12408:8295,J00121:27:H3GGKBBXX:5:2217:28990:43955,J00121:27:H3GGKBBXX:5:2225:11028:31470,J00121:27:H3GGKBBXX:5:1219:11789:10704,J00121:27:H3GGKBBXX:5:1106:9607:45607,J00121:27:H3GGKBBXX:5:2102:8795:41845,J00121:27:H3GGKBBXX:5:1218:25915:45484,J00121:27:H3GGKBBXX:5:1119:18933:6906,J00121:27:H3GGKBBXX:5:2202:4878:21201,J00121:27:H3GGKBBXX:5:2206:28869:26371,J00121:27:H3GGKBBXX:5:1126:24048:34688,J00121:27:H3GGKBBXX:5:1105:24170:38943,J00121:27:H3GGKBBXX:5:2102:20780:45097,J00121:27:H3GGKBBXX:5:2106:22424:12357,J00121:27:H3GGKBBXX:5:2209:29488:10176,J00121:27:H3GGKBBXX:5:1121:6390:44605,J00121:27:H3GGKBBXX:5:2210:28361:31857,J00121:27:H3GGKBBXX:5:1226:15676:12409,J00121:27:H3GGKBBXX:5:1223:29315:30837,J00121:27:H3GGKBBXX:5:1114:14093:46698,J00121:27:H3GGKBBXX:5:1112:10287:19285,J00121:27:H3GGKBBXX:5:2107:26159:32789,J00121:27:H3GGKBBXX:5:1213:6979:19777,J00121:27:H3GGKBBXX:5:1126:29843:7732,J00121:27:H3GGKBBXX:5:1212:5538:7468,J00121:27:H3GGKBBXX:5:2221:11972:42812,J00121:27:H3GGKBBXX:5:2225:7019:20656,J00121:27:H3GGKBBXX:5:1107:25124:21008,J00121:27:H3GGKBBXX:5:1127:13809:20850,J00121:27:H3GGKBBXX:5:2109:13210:2615,J00121:27:H3GGKBBXX:5:1203:17848:36675,J00121:27:H3GGKBBXX:5:1119:8501:44675,J00121:27:H3GGKBBXX:5:1210:4472:13324,J00121:27:H3GGKBBXX:5:2220:6614:29026,J00121:27:H3GGKBBXX:5:2205:11089:30521,J00121:27:H3GGKBBXX:5:2117:29924:7099,J00121:27:H3GGKBBXX:5:1116:7202:17737,J00121:27:H3GGKBBXX:5:2115:23165:14730,J00121:27:H3GGKBBXX:5:2207:20354:2686,J00121:27:H3GGKBBXX:5:2111:29843:14344,J00121:27:H3GGKBBXX:5:2108:7912:12392,J00121:27:H3GGKBBXX:5:1215:12611:31294,J00121:27:H3GGKBBXX:5:1228:25763:47401;sequence=TATTGTAAATGTTGGGAATCTAAGAATAAATTGTTAGTATAATAAATGATAGAGTAA;start=174268;subtype=IES;support_ref=4;support_variant=48;type=IES;
scaffold51_26_with_IES	MILORD	internal_eliminated_sequence	174521	174570	.	.	.	ID=MILORD.26.174521.174570;Name=MILORD.26.174521.174570;bounded_by_ta=TRUE;common_boundary=RIGHT;end=174570;ies_id=IESPGM.PTET51.1.26.168788;ies_left_dist=2;ies_min_dist=0;ies_right_dist=0;junction_seq=acaaacatttagtgaTAataatacttaagatg;read_names=J00121:27:H3GGKBBXX:5:2118:21826:27285;sequence=TATACAACAAAATTGAATTAATAATTGAGTGTTTATCATTAATTTGAGTG;start=174521;subtype=PARTIAL_EXTERNAL;support_ref=4;support_variant=1;type=ALTERNATIVE;
scaffold51_26_with_IES	MILORD	internal_eliminated_sequence	174523	174570	.	.	.	ID=MILORD.26.174523.174570;Name=MILORD.26.174523.174570;bounded_by_ta=TRUE;common_boundary=Both;end=174570;ies_id=IESPGM.PTET51.1.26.168788;ies_left_dist=0;ies_min_dist=0;ies_right_dist=0;junction_seq=aaacatttagtgataTAataatacttaagatg;read_names=J00121:27:H3GGKBBXX:5:2226:24485:23241,J00121:27:H3GGKBBXX:5:2227:4736:22608,J00121:27:H3GGKBBXX:5:1202:7527:39154,J00121:27:H3GGKBBXX:5:1107:11901:38926,J00121:27:H3GGKBBXX:5:1212:26078:30081,J00121:27:H3GGKBBXX:5:1115:23896:27356,J00121:27:H3GGKBBXX:5:1116:22455:3231,J00121:27:H3GGKBBXX:5:2109:28118:13640,J00121:27:H3GGKBBXX:5:1222:8278:3283,J00121:27:H3GGKBBXX:5:2118:28473:44253,J00121:27:H3GGKBBXX:5:1214:5467:15821,J00121:27:H3GGKBBXX:5:1215:4036:4338,J00121:27:H3GGKBBXX:5:2114:19938:28622,J00121:27:H3GGKBBXX:5:2222:15554:29360,J00121:27:H3GGKBBXX:5:1107:30330:8682,J00121:27:H3GGKBBXX:5:1125:11749:23083,J00121:27:H3GGKBBXX:5:1222:12550:27707,J00121:27:H3GGKBBXX:5:2110:6451:33844,J00121:27:H3GGKBBXX:5:2212:19015:19249,J00121:27:H3GGKBBXX:5:1213:30025:20955,J00121:27:H3GGKBBXX:5:1204:10998:27760,J00121:27:H3GGKBBXX:5:1104:9100:44412,J00121:27:H3GGKBBXX:5:1109:20101:18951,J00121:27:H3GGKBBXX:5:1221:6461:20779,J00121:27:H3GGKBBXX:5:1121:13707:2105,J00121:27:H3GGKBBXX:5:2116:27072:14361,J00121:27:H3GGKBBXX:5:1128:6816:44957,J00121:27:H3GGKBBXX:5:2221:19360:31804,J00121:27:H3GGKBBXX:5:2214:25063:19460,J00121:27:H3GGKBBXX:5:2219:30066:44939,J00121:27:H3GGKBBXX:5:2208:14712:43339,J00121:27:H3GGKBBXX:5:1225:27154:39084,J00121:27:H3GGKBBXX:5:1228:12489:22819,J00121:27:H3GGKBBXX:5:1221:10531:11091,J00121:27:H3GGKBBXX:5:1118:13880:44640,J00121:27:H3GGKBBXX:5:2224:27428:32420,J00121:27:H3GGKBBXX:5:1208:19948:16964,J00121:27:H3GGKBBXX:5:1121:28158:38328,J00121:27:H3GGKBBXX:5:1214:27549:19197,J00121:27:H3GGKBBXX:5:1111:10023:38205,J00121:27:H3GGKBBXX:5:2120:26727:39576,J00121:27:H3GGKBBXX:5:1203:21339:39770,J00121:27:H3GGKBBXX:5:2105:19177:9403,J00121:27:H3GGKBBXX:5:2109:26910:40842,J00121:27:H3GGKBBXX:5:2218:6928:28868,J00121:27:H3GGKBBXX:5:2103:9648:1613,J00121:27:H3GGKBBXX:5:1112:22059:12884,J00121:27:H3GGKBBXX:5:2222:3051:1402,J00121:27:H3GGKBBXX:5:1214:28310:48122,J00121:27:H3GGKBBXX:5:1221:10896:41018,J00121:27:H3GGKBBXX:5:2228:9962:48192,J00121:27:H3GGKBBXX:5:1219:5507:23241,J00121:27:H3GGKBBXX:5:2202:28239:12023,J00121:27:H3GGKBBXX:5:1107:22079:20515,J00121:27:H3GGKBBXX:5:2224:16569:31294,J00121:27:H3GGKBBXX:5:2207:7547:46856,J00121:27:H3GGKBBXX:5:1121:17249:21465,J00121:27:H3GGKBBXX:5:1125:24464:12023,J00121:27:H3GGKBBXX:5:2128:30665:44640,J00121:27:H3GGKBBXX:5:2206:7984:31927,J00121:27:H3GGKBBXX:5:2128:21339:16348;sequence=TACAACAAAATTGAATTAATAATTGAGTGTTTATCATTAATTTGAGTG;start=174523;subtype=IES;support_ref=4;support_variant=61;type=IES;
scaffold51_26_with_IES	MILORD	internal_eliminated_sequence	174664	174732	.	.	.	ID=MILORD.26.174664.174732;Name=MILORD.26.174664.174732;bounded_by_ta=TRUE;common_boundary=None;end=174732;ies_id=IESPGM.PTET51.1.26.168788;ies_left_dist=-141;ies_min_dist=141;ies_right_dist=-162;junction_seq=aatgtaatttgcataTAtatataattataata;read_names=J00121:27:H3GGKBBXX:5:1102:18619:37835;sequence=TATATTTAATTTTTAATGGTATGAAATAAAATTTATGAATTTTTATAAGAGCAGCGAATAATTAATATA;start=174664;subtype=MAC;support_ref=66;support_variant=1;type=CRYPTIC;
scaffold51_26_with_IES	MILORD	internal_eliminated_sequence	176754	176821	.	.	.	ID=MILORD.26.176754.176821;Name=MILORD.26.176754.176821;bounded_by_ta=TRUE;common_boundary=Both;end=176821;ies_id=IESPGM.PTET51.1.26.170971;ies_left_dist=0;ies_min_dist=0;ies_right_dist=0;junction_seq=ggacttgaatgcagtTAtcaagaaaaataatt;read_names=J00121:27:H3GGKBBXX:5:1106:25905:2879,J00121:27:H3GGKBBXX:5:2219:5781:12919,J00121:27:H3GGKBBXX:5:1113:14499:13253,J00121:27:H3GGKBBXX:5:2213:13301:16489,J00121:27:H3GGKBBXX:5:1211:4919:19302,J00121:27:H3GGKBBXX:5:2228:28422:17720,J00121:27:H3GGKBBXX:5:1110:6238:34143,J00121:27:H3GGKBBXX:5:2104:12682:22239,J00121:27:H3GGKBBXX:5:1221:15544:33000,J00121:27:H3GGKBBXX:5:2122:32096:1332,J00121:27:H3GGKBBXX:5:2104:6421:23135,J00121:27:H3GGKBBXX:5:2128:18710:39858,J00121:27:H3GGKBBXX:5:1201:12865:23153,J00121:27:H3GGKBBXX:5:2211:11201:25791,J00121:27:H3GGKBBXX:5:1116:15067:29114,J00121:27:H3GGKBBXX:5:1104:20354:45555,J00121:27:H3GGKBBXX:5:1108:13017:31400,J00121:27:H3GGKBBXX:5:2219:13352:27830,J00121:27:H3GGKBBXX:5:1209:25063:12603,J00121:27:H3GGKBBXX:5:2222:20314:47735,J00121:27:H3GGKBBXX:5:1206:20293:31277,J00121:27:H3GGKBBXX:5:1211:11373:2703,J00121:27:H3GGKBBXX:5:2115:27539:42214,J00121:27:H3GGKBBXX:5:1212:21430:41264,J00121:27:H3GGKBBXX:5:1128:5639:17597,J00121:27:H3GGKBBXX:5:2104:12916:21729,J00121:27:H3GGKBBXX:5:2107:15432:17896,J00121:27:H3GGKBBXX:5:2220:22759:44025,J00121:27:H3GGKBBXX:5:1102:4056:31242,J00121:27:H3GGKBBXX:5:1101:2372:42671,J00121:27:H3GGKBBXX:5:2219:18385:7644,J00121:27:H3GGKBBXX:5:1227:5375:26775,J00121:27:H3GGKBBXX:5:2128:22435:34284,J00121:27:H3GGKBBXX:5:1217:21288:41018,J00121:27:H3GGKBBXX:5:1111:16944:49036,J00121:27:H3GGKBBXX:5:2208:7517:39031,J00121:27:H3GGKBBXX:5:1121:5720:1033,J00121:27:H3GGKBBXX:5:2104:27539:2721,J00121:27:H3GGKBBXX:5:1204:22739:41387,J00121:27:H3GGKBBXX:5:2220:26301:32121,J00121:27:H3GGKBBXX:5:2115:26321:31488,J00121:27:H3GGKBBXX:5:1212:8887:36622,J00121:27:H3GGKBBXX:5:1226:14275:6994,J00121:27:H3GGKBBXX:5:2216:5964:44289,J00121:27:H3GGKBBXX:5:1227:4422:45449,J00121:27:H3GGKBBXX:5:2213:6197:38363,J00121:27:H3GGKBBXX:5:1127:7009:36429;sequence=TACAATTAGAATTGGTTTGTAATTATATACTAATAATTAAATTGAATTAACAGTTTGGAATTGAAGTG;start=176754;subtype=IES;support_ref=0;support_variant=47;type=IES;
scaffold51_26_with_IES	MILORD	internal_eliminated_sequence	179974	180000	.	.	.	ID=MILORD.26.179974.180000;Name=MILORD.26.179974.180000;bounded_by_ta=TRUE;common_boundary=Both;end=180000;ies_id=IESPGM.PTET51.1.26.174123;ies_left_dist=0;ies_min_dist=0;ies_right_dist=0;junction_seq=gttatcataattagaTAtttttagtgagttga;read_names=J00121:27:H3GGKBBXX:5:2225:15666:35989,J00121:27:H3GGKBBXX:5:2102:7151:9315,J00121:27:H3GGKBBXX:5:1225:15645:1138,J00121:27:H3GGKBBXX:5:2123:19948:10352,J00121:27:H3GGKBBXX:5:2101:30076:14924,J00121:27:H3GGKBBXX:5:2118:3082:40948,J00121:27:H3GGKBBXX:5:2115:8521:25193,J00121:27:H3GGKBBXX:5:1125:24231:24489,J00121:27:H3GGKBBXX:5:1218:14671:36798,J00121:27:H3GGKBBXX:5:1122:23663:45168,J00121:27:H3GGKBBXX:5:1214:19563:33598,J00121:27:H3GGKBBXX:5:1121:16011:43585,J00121:27:H3GGKBBXX:5:1114:13372:5991,J00121:27:H3GGKBBXX:5:2220:22526:20445,J00121:27:H3GGKBBXX:5:1112:10774:23716,J00121:27:H3GGKBBXX:5:1209:13443:29677,J00121:27:H3GGKBBXX:5:2220:14661:35866,J00121:27:H3GGKBBXX:5:1225:18944:19091,J00121:27:H3GGKBBXX:5:2110:3742:10651,J00121:27:H3GGKBBXX:5:1227:11343:30046,J00121:27:H3GGKBBXX:5:1106:18274:10757,J00121:27:H3GGKBBXX:5:2114:18254:10686,J00121:27:H3GGKBBXX:5:1116:4259:9297,J00121:27:H3GGKBBXX:5:2218:10460:20252,J00121:27:H3GGKBBXX:5:1208:4604:36868,J00121:27:H3GGKBBXX:5:2212:9201:6009,J00121:27:H3GGKBBXX:5:1205:12865:15979,J00121:27:H3GGKBBXX:5:1117:7354:35092,J00121:27:H3GGKBBXX:5:2219:22800:3231,J00121:27:H3GGKBBXX:5:1113:21613:10458,J00121:27:H3GGKBBXX:5:1105:5954:31892,J00121:27:H3GGKBBXX:5:1109:16021:20041,J00121:27:H3GGKBBXX:5:2108:30695:7416,J00121:27:H3GGKBBXX:5:2208:7121:16366,J00121:27:H3GGKBBXX:5:1104:8400:9192,J00121:27:H3GGKBBXX:5:2217:21369:16647,J00121:27:H3GGKBBXX:5:2219:22678:3090,J00121:27:H3GGKBBXX:5:1120:7496:48983,J00121:27:H3GGKBBXX:5:1213:8085:24155,J00121:27:H3GGKBBXX:5:1227:27904:39752,J00121:27:H3GGKBBXX:5:2225:15118:30644,J00121:27:H3GGKBBXX:5:1115:10105:28217,J00121:27:H3GGKBBXX:5:2221:11992:1912,J00121:27:H3GGKBBXX:5:2119:12195:23786,J00121:27:H3GGKBBXX:5:2115:9648:17649,J00121:27:H3GGKBBXX:5:2222:23023:20463,J00121:27:H3GGKBBXX:5:2222:13352:17561,J00121:27:H3GGKBBXX:5:1223:15311:29290,J00121:27:H3GGKBBXX:5:1105:11129:10124,J00121:27:H3GGKBBXX:5:1128:20517:1420,J00121:27:H3GGKBBXX:5:1212:18304:8523,J00121:27:H3GGKBBXX:5:1223:26220:4725,J00121:27:H3GGKBBXX:5:2120:25763:26441,J00121:27:H3GGKBBXX:5:2202:4939:21729,J00121:27:H3GGKBBXX:5:2219:25449:33316,J00121:27:H3GGKBBXX:5:2225:20293:26635,J00121:27:H3GGKBBXX:5:2212:27285:35936,J00121:27:H3GGKBBXX:5:2105:10937:13412,J00121:27:H3GGKBBXX:5:1103:16944:45379;sequence=TATAGTTTCTTTTGGAATTTTTTCCTA;start=179974;subtype=IES;support_ref=6;support_variant=59;type=IES;
scaffold51_26_with_IES	MILORD	internal_eliminated_sequence	181390	181417	.	.	.	ID=MILORD.26.181390.181417;Name=MILORD.26.181390.181417;bounded_by_ta=TRUE;common_boundary=Both;end=181417;ies_id=IESPGM.PTET51.1.26.175512;ies_left_dist=0;ies_min_dist=0;ies_right_dist=0;junction_seq=ctaaaatatctcaagTAcatatattaaccaat;read_names=J00121:27:H3GGKBBXX:5:2213:19248:8857,J00121:27:H3GGKBBXX:5:1225:6674:23716,J00121:27:H3GGKBBXX:5:1105:9699:30116,J00121:27:H3GGKBBXX:5:2206:9759:37290,J00121:27:H3GGKBBXX:5:1207:24170:37431,J00121:27:H3GGKBBXX:5:1103:7943:1437,J00121:27:H3GGKBBXX:5:2228:16305:1508,J00121:27:H3GGKBBXX:5:1121:19461:8523,J00121:27:H3GGKBBXX:5:2225:6258:37449,J00121:27:H3GGKBBXX:5:2218:7973:49071,J00121:27:H3GGKBBXX:5:2211:8055:18124,J00121:27:H3GGKBBXX:5:2211:18761:18107,J00121:27:H3GGKBBXX:5:1215:17949:4215,J00121:27:H3GGKBBXX:5:2227:28006:29237,J00121:27:H3GGKBBXX:5:1101:26910:41686,J00121:27:H3GGKBBXX:5:2109:20202:42407,J00121:27:H3GGKBBXX:5:2227:28138:29290,J00121:27:H3GGKBBXX:5:1205:6461:24718,J00121:27:H3GGKBBXX:5:1108:16741:40385,J00121:27:H3GGKBBXX:5:2201:28645:45010,J00121:27:H3GGKBBXX:5:1206:29193:25034,J00121:27:H3GGKBBXX:5:2228:20354:17948,J00121:27:H3GGKBBXX:5:2117:2991:37765,J00121:27:H3GGKBBXX:5:1118:30137:8383,J00121:27:H3GGKBBXX:5:1216:8420:35673,J00121:27:H3GGKBBXX:5:1117:19918:37695,J00121:27:H3GGKBBXX:5:1219:22719:40578,J00121:27:H3GGKBBXX:5:2207:27559:22450,J00121:27:H3GGKBBXX:5:1213:20638:13904,J00121:27:H3GGKBBXX:5:2225:6512:37431,J00121:27:H3GGKBBXX:5:1127:15321:15416,J00121:27:H3GGKBBXX:5:1207:5842:44042,J00121:27:H3GGKBBXX:5:2224:11880:40297,J00121:27:H3GGKBBXX:5:1223:27468:25386,J00121:27:H3GGKBBXX:5:1102:25002:26213,J00121:27:H3GGKBBXX:5:2111:13474:6554,J00121:27:H3GGKBBXX:5:1216:21166:21043,J00121:27:H3GGKBBXX:5:2205:12266:20990,J00121:27:H3GGKBBXX:5:2212:4888:23399,J00121:27:H3GGKBBXX:5:2214:25824:8646,J00121:27:H3GGKBBXX:5:1219:21450:18019,J00121:27:H3GGKBBXX:5:1203:23886:12040,J00121:27:H3GGKBBXX:5:1202:18223:15803,J00121:27:H3GGKBBXX:5:1128:24840:33703,J00121:27:H3GGKBBXX:5:2109:27793:9877,J00121:27:H3GGKBBXX:5:1213:26484:11477,J00121:27:H3GGKBBXX:5:1201:28239:40297,J00121:27:H3GGKBBXX:5:2201:16782:39576,J00121:27:H3GGKBBXX:5:1227:4635:26863,J00121:27:H3GGKBBXX:5:2223:8227:30380,J00121:27:H3GGKBBXX:5:2122:17969:43075,J00121:27:H3GGKBBXX:5:2209:4300:22379,J00121:27:H3GGKBBXX:5:2217:21927:47295,J00121:27:H3GGKBBXX:5:1123:26839:9983,J00121:27:H3GGKBBXX:5:2106:14793:12427,J00121:27:H3GGKBBXX:5:1201:7730:1877,J00121:27:H3GGKBBXX:5:2222:15777:45432,J00121:27:H3GGKBBXX:5:2203:16295:5112,J00121:27:H3GGKBBXX:5:1217:18010:26336,J00121:27:H3GGKBBXX:5:1126:24079:25034,J00121:27:H3GGKBBXX:5:1110:14509:43234,J00121:27:H3GGKBBXX:5:2201:28534:19988,J00121:27:H3GGKBBXX:5:1224:6593:18405,J00121:27:H3GGKBBXX:5:1121:25215:33475,J00121:27:H3GGKBBXX:5:2122:21805:25843,J00121:27:H3GGKBBXX:5:1114:17056:23839,J00121:27:H3GGKBBXX:5:2214:9871:48843,J00121:27:H3GGKBBXX:5:2109:11830:41053,J00121:27:H3GGKBBXX:5:1101:13951:35339,J00121:27:H3GGKBBXX:5:2218:8988:5077,J00121:27:H3GGKBBXX:5:2218:18903:6501,J00121:27:H3GGKBBXX:5:2210:30604:10247,J00121:27:H3GGKBBXX:5:1106:31091:35215,J00121:27:H3GGKBBXX:5:2218:15808:39365,J00121:27:H3GGKBBXX:5:2108:5183:30485,J00121:27:H3GGKBBXX:5:1212:2879:13763,J00121:27:H3GGKBBXX:5:1227:8288:4708,J00121:27:H3GGKBBXX:5:1220:26677:25070,J00121:27:H3GGKBBXX:5:2103:29437:39875,J00121:27:H3GGKBBXX:5:1105:16183:27356,J00121:27:H3GGKBBXX:5:1107:4858:37413,J00121:27:H3GGKBBXX:5:1220:7770:6308,J00121:27:H3GGKBBXX:5:2126:8105:33545,J00121:27:H3GGKBBXX:5:1126:3346:17948,J00121:27:H3GGKBBXX:5:2212:22221:21782,J00121:27:H3GGKBBXX:5:2123:18152:4567,J00121:27:H3GGKBBXX:5:2126:5751:36147;sequence=TATCGTCTCTCTGTTTCAAATATTCCCA;start=181390;subtype=IES;support_ref=3;support_variant=87;type=IES;
scaffold51_26_with_IES	MILORD	internal_eliminated_sequence	182186	182262	.	.	.	ID=MILORD.26.182186.182262;Name=MILORD.26.182186.182262;bounded_by_ta=TRUE;common_boundary=Both;end=182262;ies_id=IESPGM.PTET51.1.26.176280;ies_left_dist=0;ies_min_dist=0;ies_right_dist=0;junction_seq=gtttactattgctgaTAattcagttttgcaga;read_names=J00121:27:H3GGKBBXX:5:1202:10612:16612,J00121:27:H3GGKBBXX:5:1123:26494:38890,J00121:27:H3GGKBBXX:5:2216:15392:8857,J00121:27:H3GGKBBXX:5:1222:14884:32173,J00121:27:H3GGKBBXX:5:2104:26778:10053,J00121:27:H3GGKBBXX:5:1109:28929:43744,J00121:27:H3GGKBBXX:5:2119:17868:41774,J00121:27:H3GGKBBXX:5:1122:14143:39963,J00121:27:H3GGKBBXX:5:2212:15422:42601,J00121:27:H3GGKBBXX:5:2103:30837:46487,J00121:27:H3GGKBBXX:5:2111:13352:7996,J00121:27:H3GGKBBXX:5:1221:10571:48227,J00121:27:H3GGKBBXX:5:1210:21887:15469,J00121:27:H3GGKBBXX:5:1209:11789:2545,J00121:27:H3GGKBBXX:5:2208:6421:13078,J00121:27:H3GGKBBXX:5:2226:7547:13201,J00121:27:H3GGKBBXX:5:2227:25956:18476,J00121:27:H3GGKBBXX:5:2211:13504:8893,J00121:27:H3GGKBBXX:5:1215:23236:23821,J00121:27:H3GGKBBXX:5:2110:9536:34793,J00121:27:H3GGKBBXX:5:1112:4807:33176,J00121:27:H3GGKBBXX:5:2209:16589:4743,J00121:27:H3GGKBBXX:5:2212:15168:42583,J00121:27:H3GGKBBXX:5:2118:26332:19056,J00121:27:H3GGKBBXX:5:2202:8927:32613,J00121:27:H3GGKBBXX:5:2206:17766:35761,J00121:27:H3GGKBBXX:5:2205:10318:18951,J00121:27:H3GGKBBXX:5:2206:24880:27338,J00121:27:H3GGKBBXX:5:1126:27032:43726,J00121:27:H3GGKBBXX:5:1124:13220:39981,J00121:27:H3GGKBBXX:5:1206:19786:32472,J00121:27:H3GGKBBXX:5:1205:9303:8998,J00121:27:H3GGKBBXX:5:2206:24657:27197,J00121:27:H3GGKBBXX:5:2103:26971:31277,J00121:27:H3GGKBBXX:5:2205:21866:29184,J00121:27:H3GGKBBXX:5:2110:9658:34231,J00121:27:H3GGKBBXX:5:2105:24505:15434,J00121:27:H3GGKBBXX:5:2120:11556:22221,J00121:27:H3GGKBBXX:5:1101:20923:26810,J00121:27:H3GGKBBXX:5:2103:9049:23645,J00121:27:H3GGKBBXX:5:1120:27681:23540,J00121:27:H3GGKBBXX:5:2109:20659:1701,J00121:27:H3GGKBBXX:5:1112:16386:28762;sequence=TACAGTCAAAAATAAATTTTACATTTATTTAAATATTAAAAATAAACATAAAAATAAAAATAAAATCAAACTAACTG;start=182186;subtype=IES;support_ref=0;support_variant=43;type=IES;
scaffold51_26_with_IES	MILORD	internal_eliminated_sequence	189768	189872	.	.	.	ID=MILORD.26.189768.189872;Name=MILORD.26.189768.189872;bounded_by_ta=TRUE;common_boundary=Both;end=189872;ies_id=IESPGM.PTET51.1.26.183785;ies_left_dist=0;ies_min_dist=0;ies_right_dist=0;junction_seq=taacttaagtagtagTAgttaataacggttac;read_names=J00121:27:H3GGKBBXX:5:2119:10176:43638,J00121:27:H3GGKBBXX:5:1206:19431:32666,J00121:27:H3GGKBBXX:5:2111:23003:3266,J00121:27:H3GGKBBXX:5:1219:28706:17860,J00121:27:H3GGKBBXX:5:2213:28036:16348,J00121:27:H3GGKBBXX:5:1104:8877:11425,J00121:27:H3GGKBBXX:5:1110:4959:2176,J00121:27:H3GGKBBXX:5:1213:30919:22221,J00121:27:H3GGKBBXX:5:2204:2432:17983,J00121:27:H3GGKBBXX:5:2222:9211:22590,J00121:27:H3GGKBBXX:5:1124:2605:33510,J00121:27:H3GGKBBXX:5:1113:15422:41088,J00121:27:H3GGKBBXX:5:1104:8572:46205,J00121:27:H3GGKBBXX:5:2224:3224:32930,J00121:27:H3GGKBBXX:5:2218:28290:12954,J00121:27:H3GGKBBXX:5:2106:20425:21518,J00121:27:H3GGKBBXX:5:1207:17939:20304,J00121:27:H3GGKBBXX:5:2122:12723:41053,J00121:27:H3GGKBBXX:5:2215:17695:42671,J00121:27:H3GGKBBXX:5:1111:20101:23593,J00121:27:H3GGKBBXX:5:1107:7182:27936,J00121:27:H3GGKBBXX:5:1208:11728:17878,J00121:27:H3GGKBBXX:5:1105:11677:23944,J00121:27:H3GGKBBXX:5:1113:21227:34477,J00121:27:H3GGKBBXX:5:1109:24799:16190,J00121:27:H3GGKBBXX:5:1206:5802:41405,J00121:27:H3GGKBBXX:5:2219:14133:10405,J00121:27:H3GGKBBXX:5:1109:13504:39559,J00121:27:H3GGKBBXX:5:2116:20273:9297,J00121:27:H3GGKBBXX:5:2124:21328:41546,J00121:27:H3GGKBBXX:5:2203:9181:47999,J00121:27:H3GGKBBXX:5:1119:3559:8295,J00121:27:H3GGKBBXX:5:1222:14529:19179,J00121:27:H3GGKBBXX:5:1104:8592:46381,J00121:27:H3GGKBBXX:5:2222:4046:20955,J00121:27:H3GGKBBXX:5:1222:17188:35743,J00121:27:H3GGKBBXX:5:2210:14620:36675,J00121:27:H3GGKBBXX:5:2210:20101:23733,J00121:27:H3GGKBBXX:5:1103:12418:35637,J00121:27:H3GGKBBXX:5:1222:15341:33949,J00121:27:H3GGKBBXX:5:2219:23439:16366,J00121:27:H3GGKBBXX:5:1101:28899:11935,J00121:27:H3GGKBBXX:5:2202:12611:44412,J00121:27:H3GGKBBXX:5:2206:11891:12357,J00121:27:H3GGKBBXX:5:1205:18822:25914,J00121:27:H3GGKBBXX:5:1112:26707:45625,J00121:27:H3GGKBBXX:5:2210:28574:19425,J00121:27:H3GGKBBXX:5:1201:20172:21641,J00121:27:H3GGKBBXX:5:1108:26616:33193,J00121:27:H3GGKBBXX:5:1213:14884:34565,J00121:27:H3GGKBBXX:5:1211:14296:25843,J00121:27:H3GGKBBXX:5:1216:15280:40455,J00121:27:H3GGKBBXX:5:1224:21044:8418;sequence=TACAACTTTAAAAATTAATATTAGTTAATTTTATAATAATAATGAAGTAATATAATAAAATTATATCTCAATATTAAAAGTGTGAAATATAAAATAAATAAAGTG;start=189768;subtype=IES;support_ref=2;support_variant=53;type=IES;
scaffold51_26_with_IES	MILORD	internal_eliminated_sequence	190188	190215	.	.	.	ID=MILORD.26.190188.190215;Name=MILORD.26.190188.190215;bounded_by_ta=TRUE;common_boundary=Both;end=190215;ies_id=IESPGM.PTET51.1.26.184100;ies_left_dist=0;ies_min_dist=0;ies_right_dist=0;junction_seq=cctaattcattcatgTAaattactaaatcttg;read_names=J00121:27:H3GGKBBXX:5:1120:10592:28991,J00121:27:H3GGKBBXX:5:1211:29538:41036,J00121:27:H3GGKBBXX:5:2119:9435:13095,J00121:27:H3GGKBBXX:5:1215:8115:16295,J00121:27:H3GGKBBXX:5:2215:17249:49071,J00121:27:H3GGKBBXX:5:2220:29883:9737,J00121:27:H3GGKBBXX:5:1102:20263:24683,J00121:27:H3GGKBBXX:5:1217:22607:10141,J00121:27:H3GGKBBXX:5:2119:3204:46750,J00121:27:H3GGKBBXX:5:2120:22445:32508,J00121:27:H3GGKBBXX:5:1207:11150:21975,J00121:27:H3GGKBBXX:5:1217:27113:27584,J00121:27:H3GGKBBXX:5:1225:28321:24085,J00121:27:H3GGKBBXX:5:1224:26687:28252,J00121:27:H3GGKBBXX:5:1109:27214:29448,J00121:27:H3GGKBBXX:5:1201:11799:47225,J00121:27:H3GGKBBXX:5:1203:8998:4884,J00121:27:H3GGKBBXX:5:1113:13058:11706,J00121:27:H3GGKBBXX:5:2206:13321:31822,J00121:27:H3GGKBBXX:5:2115:8166:43919,J00121:27:H3GGKBBXX:5:2121:17787:31646,J00121:27:H3GGKBBXX:5:2212:7923:5341,J00121:27:H3GGKBBXX:5:1213:18730:3705,J00121:27:H3GGKBBXX:5:2227:18873:22098,J00121:27:H3GGKBBXX:5:1127:20953:3477,J00121:27:H3GGKBBXX:5:2108:30756:18740,J00121:27:H3GGKBBXX:5:1204:24637:38908,J00121:27:H3GGKBBXX:5:1219:25966:1367,J00121:27:H3GGKBBXX:5:1120:27438:12110,J00121:27:H3GGKBBXX:5:2202:13859:13974,J00121:27:H3GGKBBXX:5:1101:8471:36675,J00121:27:H3GGKBBXX:5:2203:23997:23030,J00121:27:H3GGKBBXX:5:1115:30563:43023,J00121:27:H3GGKBBXX:5:1206:22810:46856,J00121:27:H3GGKBBXX:5:2218:23186:10335,J00121:27:H3GGKBBXX:5:1204:7344:23821,J00121:27:H3GGKBBXX:5:2123:2676:20973,J00121:27:H3GGKBBXX:5:1216:21876:43445,J00121:27:H3GGKBBXX:5:1222:21887:20920,J00121:27:H3GGKBBXX:5:1215:13900:3319,J00121:27:H3GGKBBXX:5:2203:13037:19865,J00121:27:H3GGKBBXX:5:1120:18355:1121,J00121:27:H3GGKBBXX:5:1105:30025:30310;sequence=TATAGATAAATCATTGAATTTTTGACTA;start=190188;subtype=IES;support_ref=9;support_variant=43;type=IES;
scaffold51_26_with_IES	MILORD	internal_eliminated_sequence	191117	191146	.	.	.	ID=MILORD.26.191117.191146;Name=MILORD.26.191117.191146;bounded_by_ta=TRUE;common_boundary=Both;end=191146;ies_id=IESPGM.PTET51.1.26.185001;ies_left_dist=0;ies_min_dist=0;ies_right_dist=0;junction_seq=taagttttttcattaTActagccgtgagtgta;read_names=J00121:27:H3GGKBBXX:5:2220:4929:13306,J00121:27:H3GGKBBXX:5:1220:12114:27057,J00121:27:H3GGKBBXX:5:1101:25144:47067,J00121:27:H3GGKBBXX:5:2228:15767:18933,J00121:27:H3GGKBBXX:5:2113:3325:25474,J00121:27:H3GGKBBXX:5:1126:14245:14080,J00121:27:H3GGKBBXX:5:1108:26372:17403,J00121:27:H3GGKBBXX:5:1223:15899:17333,J00121:27:H3GGKBBXX:5:1206:13555:18546,J00121:27:H3GGKBBXX:5:1217:23622:27338,J00121:27:H3GGKBBXX:5:2209:9699:5921,J00121:27:H3GGKBBXX:5:2224:6603:27250,J00121:27:H3GGKBBXX:5:1108:26392:17368,J00121:27:H3GGKBBXX:5:1221:14519:46487,J00121:27:H3GGKBBXX:5:1125:23825:34864,J00121:27:H3GGKBBXX:5:2225:24403:47577,J00121:27:H3GGKBBXX:5:2206:20506:46698,J00121:27:H3GGKBBXX:5:1210:16802:36270,J00121:27:H3GGKBBXX:5:1217:23612:27356,J00121:27:H3GGKBBXX:5:1126:29214:37660,J00121:27:H3GGKBBXX:5:2207:15300:44042,J00121:27:H3GGKBBXX:5:1113:3772:15170,J00121:27:H3GGKBBXX:5:2220:6248:1525,J00121:27:H3GGKBBXX:5:1219:25398:23206,J00121:27:H3GGKBBXX:5:1216:27346:38363,J00121:27:H3GGKBBXX:5:1218:5589:20463,J00121:27:H3GGKBBXX:5:1105:30888:35215,J00121:27:H3GGKBBXX:5:2209:22323:40491,J00121:27:H3GGKBBXX:5:2115:19958:42548,J00121:27:H3GGKBBXX:5:2108:11018:46926,J00121:27:H3GGKBBXX:5:2221:11485:18405,J00121:27:H3GGKBBXX:5:1106:20689:31751,J00121:27:H3GGKBBXX:5:2203:16549:12691,J00121:27:H3GGKBBXX:5:2209:5528:29325,J00121:27:H3GGKBBXX:5:2201:13464:42970,J00121:27:H3GGKBBXX:5:1219:16975:3196,J00121:27:H3GGKBBXX:5:2207:26565:23083,J00121:27:H3GGKBBXX:5:2218:6055:24331,J00121:27:H3GGKBBXX:5:1118:11820:32806,J00121:27:H3GGKBBXX:5:1221:13403:12867,J00121:27:H3GGKBBXX:5:1118:12662:38908,J00121:27:H3GGKBBXX:5:1221:28787:36147,J00121:27:H3GGKBBXX:5:1222:22912:26318,J00121:27:H3GGKBBXX:5:2102:1925:17667,J00121:27:H3GGKBBXX:5:1124:8176:46469,J00121:27:H3GGKBBXX:5:1204:5497:7679,J00121:27:H3GGKBBXX:5:2107:27884:21008,J00121:27:H3GGKBBXX:5:1205:20192:24314,J00121:27:H3GGKBBXX:5:2205:9820:5253,J00121:27:H3GGKBBXX:5:2214:18802:47928,J00121:27:H3GGKBBXX:5:1228:11546:10493,J00121:27:H3GGKBBXX:5:2207:11556:29641,J00121:27:H3GGKBBXX:5:1208:20780:22168,J00121:27:H3GGKBBXX:5:1213:30259:26459,J00121:27:H3GGKBBXX:5:2122:29051:2352,J00121:27:H3GGKBBXX:5:2116:21146:13060,J00121:27:H3GGKBBXX:5:2208:2899:13412,J00121:27:H3GGKBBXX:5:1227:27275:12532,J00121:27:H3GGKBBXX:5:1123:28036:11003,J00121:27:H3GGKBBXX:5:1217:23317:25509,J00121:27:H3GGKBBXX:5:1122:12784:7750,J00121:27:H3GGKBBXX:5:1216:9800:18370,J00121:27:H3GGKBBXX:5:1107:6847:44623,J00121:27:H3GGKBBXX:5:2212:7009:29360,J00121:27:H3GGKBBXX:5:2102:30076:19390,J00121:27:H3GGKBBXX:5:2204:16630:37660,J00121:27:H3GGKBBXX:5:2216:16508:36534,J00121:27:H3GGKBBXX:5:2222:22546:45766,J00121:27:H3GGKBBXX:5:2104:21054:6572,J00121:27:H3GGKBBXX:5:2221:2087:22098,J00121:27:H3GGKBBXX:5:1114:24606:18458,J00121:27:H3GGKBBXX:5:2214:26250:46487,J00121:27:H3GGKBBXX:5:2104:31943:30433,J00121:27:H3GGKBBXX:5:2213:7791:10282,J00121:27:H3GGKBBXX:5:1224:15798:32771,J00121:27:H3GGKBBXX:5:1208:26210:16946;sequence=TATAGTCGAATCTCTATTTGATTTCAATTA;start=191117;subtype=IES;support_ref=2;support_variant=76;type=IES;
scaffold51_26_with_IES	MILORD	internal_eliminated_sequence	193703	193729	.	.	.	ID=MILORD.26.193703.193729;Name=MILORD.26.193703.193729;bounded_by_ta=TRUE;common_boundary=Both;end=193729;ies_id=IESPGM.PTET51.1.26.187557;ies_left_dist=0;ies_min_dist=0;ies_right_dist=0;junction_seq=atggaagagaaagtgTAtatatcagaagaagg;read_names=J00121:27:H3GGKBBXX:5:2216:9628:26793,J00121:27:H3GGKBBXX:5:2213:20283:45502,J00121:27:H3GGKBBXX:5:2109:28706:24401,J00121:27:H3GGKBBXX:5:1223:4290:33510,J00121:27:H3GGKBBXX:5:1115:18558:26828,J00121:27:H3GGKBBXX:5:2220:15990:26072,J00121:27:H3GGKBBXX:5:1206:13342:1543,J00121:27:H3GGKBBXX:5:2222:28767:48175,J00121:27:H3GGKBBXX:5:1109:5781:41335,J00121:27:H3GGKBBXX:5:1113:30523:1947,J00121:27:H3GGKBBXX:5:2206:4655:34248,J00121:27:H3GGKBBXX:5:2128:8247:23206,J00121:27:H3GGKBBXX:5:2115:11241:23294,J00121:27:H3GGKBBXX:5:1205:24383:31611,J00121:27:H3GGKBBXX:5:1226:22993:39822,J00121:27:H3GGKBBXX:5:1117:22445:19847,J00121:27:H3GGKBBXX:5:1117:22972:8277,J00121:27:H3GGKBBXX:5:2209:29965:6888,J00121:27:H3GGKBBXX:5:2104:17990:17755,J00121:27:H3GGKBBXX:5:1225:22972:22204,J00121:27:H3GGKBBXX:5:1106:25814:26951,J00121:27:H3GGKBBXX:5:1208:17716:19144,J00121:27:H3GGKBBXX:5:1118:24982:42495,J00121:27:H3GGKBBXX:5:2211:17249:15135,J00121:27:H3GGKBBXX:5:1209:18091:1648,J00121:27:H3GGKBBXX:5:1109:1763:15029,J00121:27:H3GGKBBXX:5:2213:19948:23364,J00121:27:H3GGKBBXX:5:1218:21227:3213,J00121:27:H3GGKBBXX:5:1115:13656:38416,J00121:27:H3GGKBBXX:5:1210:3498:43075,J00121:27:H3GGKBBXX:5:2212:2625:36780,J00121:27:H3GGKBBXX:5:1116:27184:10053;sequence=TATAACGCAATTCCTTCAATTTATTCA;start=193703;subtype=IES;support_ref=12;support_variant=32;type=IES;
scaffold51_26_with_IES	MILORD	internal_eliminated_sequence	193866	193919	.	.	.	ID=MILORD.26.193866.193919;Name=MILORD.26.193866.193919;bounded_by_ta=TRUE;common_boundary=Both;end=193919;ies_id=IESPGM.PTET51.1.26.187693;ies_left_dist=0;ies_min_dist=0;ies_right_dist=0;junction_seq=gtccaggaagtgaaaTAccaattactcttcca;read_names=J00121:27:H3GGKBBXX:5:2214:15442:7715,J00121:27:H3GGKBBXX:5:2223:27539:23188,J00121:27:H3GGKBBXX:5:1202:9181:16981,J00121:27:H3GGKBBXX:5:1110:25733:25615,J00121:27:H3GGKBBXX:5:1112:21349:10176,J00121:27:H3GGKBBXX:5:1201:8724:11688,J00121:27:H3GGKBBXX:5:1117:13291:43726,J00121:27:H3GGKBBXX:5:2210:13697:3494,J00121:27:H3GGKBBXX:5:1213:27143:42337,J00121:27:H3GGKBBXX:5:1222:11708:47313,J00121:27:H3GGKBBXX:5:2205:30837:4286,J00121:27:H3GGKBBXX:5:2209:17432:48544,J00121:27:H3GGKBBXX:5:1115:16660:11302,J00121:27:H3GGKBBXX:5:2108:23013:7082,J00121:27:H3GGKBBXX:5:1212:28178:12515,J00121:27:H3GGKBBXX:5:1212:8440:22837,J00121:27:H3GGKBBXX:5:1120:25347:35567,J00121:27:H3GGKBBXX:5:2212:21846:28094,J00121:27:H3GGKBBXX:5:1227:14225:31839,J00121:27:H3GGKBBXX:5:1223:5112:18898,J00121:27:H3GGKBBXX:5:1203:6837:43620,J00121:27:H3GGKBBXX:5:1211:9759:26705,J00121:27:H3GGKBBXX:5:2101:21653:48438,J00121:27:H3GGKBBXX:5:2120:26646:17210,J00121:27:H3GGKBBXX:5:1104:16924:4303,J00121:27:H3GGKBBXX:5:2224:20385:37167,J00121:27:H3GGKBBXX:5:1122:21582:10229,J00121:27:H3GGKBBXX:5:2210:2027:39893,J00121:27:H3GGKBBXX:5:1223:26961:46487,J00121:27:H3GGKBBXX:5:2221:4696:19689,J00121:27:H3GGKBBXX:5:1127:20131:3424,J00121:27:H3GGKBBXX:5:1208:6918:16823,J00121:27:H3GGKBBXX:5:1128:23368:8084,J00121:27:H3GGKBBXX:5:2112:4553:25175,J00121:27:H3GGKBBXX:5:2124:19532:38468,J00121:27:H3GGKBBXX:5:2209:25743:48632,J00121:27:H3GGKBBXX:5:2115:17624:41211,J00121:27:H3GGKBBXX:5:2213:15351:24542,J00121:27:H3GGKBBXX:5:1222:6938:15873,J00121:27:H3GGKBBXX:5:1113:4888:31242,J00121:27:H3GGKBBXX:5:2106:15798:15012,J00121:27:H3GGKBBXX:5:2220:26971:5077,J00121:27:H3GGKBBXX:5:1217:5964:3178,J00121:27:H3GGKBBXX:5:1222:11769:17315,J00121:27:H3GGKBBXX:5:1102:17523:41423;sequence=TATAGTGAATATATAATAATCTTATTGTTTTATAAATCAAAATTATTCTAAGTG;start=193866;subtype=IES;support_ref=0;support_variant=45;type=IES;
scaffold51_26_with_IES	MILORD	internal_eliminated_sequence	194305	194368	.	.	.	ID=MILORD.26.194305.194368;Name=MILORD.26.194305.194368;bounded_by_ta=TRUE;common_boundary=LEFT;end=194368;ies_id=IESPGM.PTET51.1.26.188078;ies_left_dist=0;ies_min_dist=0;ies_right_dist=6;junction_seq=attagtagtagcagaTAagtgtactaaagaat;read_names=J00121:27:H3GGKBBXX:5:2215:19451:10968;sequence=TACCGTTATTATTATTATTATAATAGCAATTAAATTAGGAACTAAAATTTATATCAAAATTAAA;start=194305;subtype=PARTIAL_INTERNAL;support_ref=5;support_variant=1;type=ALTERNATIVE;
scaffold51_26_with_IES	MILORD	internal_eliminated_sequence	194305	194374	.	.	.	ID=MILORD.26.194305.194374;Name=MILORD.26.194305.194374;bounded_by_ta=TRUE;common_boundary=Both;end=194374;ies_id=IESPGM.PTET51.1.26.188078;ies_left_dist=0;ies_min_dist=0;ies_right_dist=0;junction_seq=attagtagtagcagaTActaaagaataattac;read_names=J00121:27:H3GGKBBXX:5:1106:3843:44799,J00121:27:H3GGKBBXX:5:1212:13159:23030,J00121:27:H3GGKBBXX:5:2215:18182:46926,J00121:27:H3GGKBBXX:5:1214:8004:31505,J00121:27:H3GGKBBXX:5:1122:7131:44623,J00121:27:H3GGKBBXX:5:2118:27184:38293,J00121:27:H3GGKBBXX:5:1219:29751:34793,J00121:27:H3GGKBBXX:5:1118:5457:25298,J00121:27:H3GGKBBXX:5:2104:6350:12532,J00121:27:H3GGKBBXX:5:1203:9414:26564,J00121:27:H3GGKBBXX:5:2206:19553:21131,J00121:27:H3GGKBBXX:5:2114:18304:1595,J00121:27:H3GGKBBXX:5:1112:9272:21571,J00121:27:H3GGKBBXX:5:2217:28554:27127,J00121:27:H3GGKBBXX:5:1127:17097:11354,J00121:27:H3GGKBBXX:5:1114:24373:7187,J00121:27:H3GGKBBXX:5:2114:18314:1578,J00121:27:H3GGKBBXX:5:2211:21511:2650,J00121:27:H3GGKBBXX:5:1206:22800:12445,J00121:27:H3GGKBBXX:5:1214:1935:7873,J00121:27:H3GGKBBXX:5:1119:19492:43111,J00121:27:H3GGKBBXX:5:2101:28087:45801,J00121:27:H3GGKBBXX:5:2113:15463:35919,J00121:27:H3GGKBBXX:5:1214:28493:14713,J00121:27:H3GGKBBXX:5:1208:24748:6185,J00121:27:H3GGKBBXX:5:1228:1265:47928,J00121:27:H3GGKBBXX:5:1210:9242:44939,J00121:27:H3GGKBBXX:5:1203:13869:40614,J00121:27:H3GGKBBXX:5:2203:12073:41827,J00121:27:H3GGKBBXX:5:1221:20375:36200,J00121:27:H3GGKBBXX:5:2210:16508:29114,J00121:27:H3GGKBBXX:5:1107:24576:33281,J00121:27:H3GGKBBXX:5:2225:26575:25668,J00121:27:H3GGKBBXX:5:2220:16650:12023,J00121:27:H3GGKBBXX:5:2202:9861:30046,J00121:27:H3GGKBBXX:5:1219:21115:48491,J00121:27:H3GGKBBXX:5:1217:3498:29114,J00121:27:H3GGKBBXX:5:2204:27661:23892,J00121:27:H3GGKBBXX:5:1104:6076:12374,J00121:27:H3GGKBBXX:5:2207:9485:7662,J00121:27:H3GGKBBXX:5:1119:3194:35620,J00121:27:H3GGKBBXX:5:1124:15108:7802,J00121:27:H3GGKBBXX:5:2106:8927:33949,J00121:27:H3GGKBBXX:5:1217:3062:37396,J00121:27:H3GGKBBXX:5:1116:14113:36218,J00121:27:H3GGKBBXX:5:2109:8450:44939,J00121:27:H3GGKBBXX:5:2124:1702:10633,J00121:27:H3GGKBBXX:5:1103:27884:28534,J00121:27:H3GGKBBXX:5:2122:9029:45906,J00121:27:H3GGKBBXX:5:1202:12439:17034,J00121:27:H3GGKBBXX:5:1109:18172:15715;sequence=TACCGTTATTATTATTATTATAATAGCAATTAAATTAGGAACTAAAATTTATATCAAAATTAAATAAGTG;start=194305;subtype=IES;support_ref=10;support_variant=51;type=IES;
scaffold51_26_with_IES	MILORD	internal_eliminated_sequence	194881	194928	.	.	.	ID=MILORD.26.194881.194928;Name=MILORD.26.194881.194928;bounded_by_ta=TRUE;common_boundary=Both;end=194928;ies_id=IESPGM.PTET51.1.26.188584;ies_left_dist=0;ies_min_dist=0;ies_right_dist=0;junction_seq=ctctattctttagtgTAccaagagtatgggaa;read_names=J00121:27:H3GGKBBXX:5:2221:9262:7732,J00121:27:H3GGKBBXX:5:1123:13656:23434,J00121:27:H3GGKBBXX:5:2211:20344:10546,J00121:27:H3GGKBBXX:5:2101:26169:13359,J00121:27:H3GGKBBXX:5:1125:7760:4462,J00121:27:H3GGKBBXX:5:1126:3762:33229,J00121:27:H3GGKBBXX:5:1221:21339:32314,J00121:27:H3GGKBBXX:5:1103:14377:26301,J00121:27:H3GGKBBXX:5:2226:20608:28516,J00121:27:H3GGKBBXX:5:2207:24302:36569,J00121:27:H3GGKBBXX:5:1102:24819:46012,J00121:27:H3GGKBBXX:5:2109:29965:30274,J00121:27:H3GGKBBXX:5:2213:29072:43075,J00121:27:H3GGKBBXX:5:2214:10622:31400,J00121:27:H3GGKBBXX:5:1114:12307:47542,J00121:27:H3GGKBBXX:5:2217:31801:47208,J00121:27:H3GGKBBXX:5:2217:4219:15240,J00121:27:H3GGKBBXX:5:1224:18568:22133,J00121:27:H3GGKBBXX:5:1128:20060:29571,J00121:27:H3GGKBBXX:5:1228:28260:44060,J00121:27:H3GGKBBXX:5:2113:12560:20269,J00121:27:H3GGKBBXX:5:1211:30847:35215,J00121:27:H3GGKBBXX:5:1107:22556:23979,J00121:27:H3GGKBBXX:5:1115:17614:2861,J00121:27:H3GGKBBXX:5:1223:28219:6572,J00121:27:H3GGKBBXX:5:2111:15300:6167,J00121:27:H3GGKBBXX:5:2207:18456:23698,J00121:27:H3GGKBBXX:5:1225:4756:44623,J00121:27:H3GGKBBXX:5:1104:3640:34495,J00121:27:H3GGKBBXX:5:2224:12672:42267,J00121:27:H3GGKBBXX:5:1203:24454:9649;sequence=TACAGATAAAAGTGATTGATATTTACAATAATACAATATATTTGATTG;start=194881;subtype=IES;support_ref=0;support_variant=31;type=IES;
scaffold51_26_with_IES	MILORD	internal_eliminated_sequence	195508	195547	.	.	.	ID=MILORD.26.195508.195547;Name=MILORD.26.195508.195547;bounded_by_ta=TRUE;common_boundary=Both;end=195547;ies_id=IESPGM.PTET51.1.26.189163;ies_left_dist=0;ies_min_dist=0;ies_right_dist=0;junction_seq=atggtaacttgatgaTAacaggaagaattaag;read_names=J00121:27:H3GGKBBXX:5:2228:6685:10932,J00121:27:H3GGKBBXX:5:2221:22242:1806,J00121:27:H3GGKBBXX:5:2108:29264:37431,J00121:27:H3GGKBBXX:5:1220:7050:8857,J00121:27:H3GGKBBXX:5:1112:14570:42917,J00121:27:H3GGKBBXX:5:2202:7233:24261,J00121:27:H3GGKBBXX:5:2123:23520:30644,J00121:27:H3GGKBBXX:5:2220:23236:39154,J00121:27:H3GGKBBXX:5:1102:9902:41229,J00121:27:H3GGKBBXX:5:2125:11109:8717,J00121:27:H3GGKBBXX:5:2218:5416:3213,J00121:27:H3GGKBBXX:5:1107:16853:19091,J00121:27:H3GGKBBXX:5:2222:9201:45854,J00121:27:H3GGKBBXX:5:1113:6390:40209,J00121:27:H3GGKBBXX:5:1226:19857:25879,J00121:27:H3GGKBBXX:5:1221:11962:8119,J00121:27:H3GGKBBXX:5:2220:24038:30732,J00121:27:H3GGKBBXX:5:2113:9658:38521,J00121:27:H3GGKBBXX:5:1111:20466:47260,J00121:27:H3GGKBBXX:5:1224:15493:34459,J00121:27:H3GGKBBXX:5:2109:25367:6027,J00121:27:H3GGKBBXX:5:2118:16752:48034,J00121:27:H3GGKBBXX:5:2113:14712:47313,J00121:27:H3GGKBBXX:5:2122:30462:44148;sequence=TACACTTAAATAGTTTGATTAATAAATATCTATTCTACTG;start=195508;subtype=IES;support_ref=0;support_variant=24;type=IES;
scaffold51_26_with_IES	MILORD	internal_eliminated_sequence	196432	196481	.	.	.	ID=MILORD.26.196432.196481;Name=MILORD.26.196432.196481;bounded_by_ta=TRUE;common_boundary=Both;end=196481;ies_id=IESPGM.PTET51.1.26.190047;ies_left_dist=0;ies_min_dist=0;ies_right_dist=0;junction_seq=ttaaactggatctggTAaaacatacacaatgt;read_names=J00121:27:H3GGKBBXX:5:2116:14468:43269,J00121:27:H3GGKBBXX:5:1120:9475:31382,J00121:27:H3GGKBBXX:5:2126:10297:29430,J00121:27:H3GGKBBXX:5:2105:12875:1508,J00121:27:H3GGKBBXX:5:1120:28178:13922,J00121:27:H3GGKBBXX:5:1228:10277:27250,J00121:27:H3GGKBBXX:5:2120:9567:12128,J00121:27:H3GGKBBXX:5:1212:28118:31751,J00121:27:H3GGKBBXX:5:1113:27762:19918,J00121:27:H3GGKBBXX:5:2213:25408:45097,J00121:27:H3GGKBBXX:5:1216:28889:36218,J00121:27:H3GGKBBXX:5:1206:23510:13218,J00121:27:H3GGKBBXX:5:2227:21420:11003,J00121:27:H3GGKBBXX:5:2225:25946:14695,J00121:27:H3GGKBBXX:5:1228:9810:41036,J00121:27:H3GGKBBXX:5:2206:4452:30696,J00121:27:H3GGKBBXX:5:2103:16681:6202,J00121:27:H3GGKBBXX:5:1204:17340:41809,J00121:27:H3GGKBBXX:5:1201:19644:35848,J00121:27:H3GGKBBXX:5:2109:19390:19478,J00121:27:H3GGKBBXX:5:2125:27154:31453,J00121:27:H3GGKBBXX:5:1214:15970:39049,J00121:27:H3GGKBBXX:5:1203:24271:22344,J00121:27:H3GGKBBXX:5:2114:28757:19285,J00121:27:H3GGKBBXX:5:1128:11820:20111,J00121:27:H3GGKBBXX:5:1220:29427:23294,J00121:27:H3GGKBBXX:5:1114:12773:48702,J00121:27:H3GGKBBXX:5:1210:26047:20041,J00121:27:H3GGKBBXX:5:2108:7892:38486,J00121:27:H3GGKBBXX:5:2224:6593:42038,J00121:27:H3GGKBBXX:5:1111:24170:31664,J00121:27:H3GGKBBXX:5:1112:18091:42548;sequence=TACAGGATATCTTTATATTATCAAATAATGATAAAACATTATTTTAACTG;start=196432;subtype=IES;support_ref=0;support_variant=32;type=IES;
scaffold51_26_with_IES	MILORD	internal_eliminated_sequence	197860	197992	.	.	.	ID=MILORD.26.197860.197992;Name=MILORD.26.197860.197992;bounded_by_ta=TRUE;common_boundary=Both;end=197992;ies_id=IESPGM.PTET51.1.26.191425;ies_left_dist=0;ies_min_dist=0;ies_right_dist=0;junction_seq=agtttgccttgctagTAacatggtcaaattac;read_names=J00121:27:H3GGKBBXX:5:1221:28554:21149,J00121:27:H3GGKBBXX:5:2203:13920:28991,J00121:27:H3GGKBBXX:5:2205:6999:29307,J00121:27:H3GGKBBXX:5:1116:3366:43023,J00121:27:H3GGKBBXX:5:2203:8369:48034,J00121:27:H3GGKBBXX:5:1113:18091:17087,J00121:27:H3GGKBBXX:5:2221:30228:13218,J00121:27:H3GGKBBXX:5:1212:10592:8594,J00121:27:H3GGKBBXX:5:2215:15351:13746,J00121:27:H3GGKBBXX:5:1215:3183:14678,J00121:27:H3GGKBBXX:5:2207:11525:2088,J00121:27:H3GGKBBXX:5:2102:27407:7416,J00121:27:H3GGKBBXX:5:2205:3041:32683,J00121:27:H3GGKBBXX:5:1121:28919:38978,J00121:27:H3GGKBBXX:5:2205:17878:9965,J00121:27:H3GGKBBXX:5:2201:20679:47594,J00121:27:H3GGKBBXX:5:2212:9404:8295,J00121:27:H3GGKBBXX:5:1127:10622:4004,J00121:27:H3GGKBBXX:5:2126:22435:35444,J00121:27:H3GGKBBXX:5:2116:7588:28287,J00121:27:H3GGKBBXX:5:1105:1986:1560,J00121:27:H3GGKBBXX:5:2218:30645:19777,J00121:27:H3GGKBBXX:5:1208:15605:22028,J00121:27:H3GGKBBXX:5:2125:7415:21518,J00121:27:H3GGKBBXX:5:2221:18680:20814,J00121:27:H3GGKBBXX:5:1221:5548:23346,J00121:27:H3GGKBBXX:5:1108:22414:11038,J00121:27:H3GGKBBXX:5:1121:15838:18810,J00121:27:H3GGKBBXX:5:2223:18314:20744,J00121:27:H3GGKBBXX:5:2208:22962:35585,J00121:27:H3GGKBBXX:5:1115:15382:40350,J00121:27:H3GGKBBXX:5:2217:6035:44974,J00121:27:H3GGKBBXX:5:1122:23054:4409,J00121:27:H3GGKBBXX:5:1221:11921:16243,J00121:27:H3GGKBBXX:5:1104:9374:42671,J00121:27:H3GGKBBXX:5:1201:13332:18546,J00121:27:H3GGKBBXX:5:1226:3884:24050,J00121:27:H3GGKBBXX:5:2222:8958:14519,J00121:27:H3GGKBBXX:5:2101:22769:40702,J00121:27:H3GGKBBXX:5:2211:10622:21799,J00121:27:H3GGKBBXX:5:2214:17807:18775,J00121:27:H3GGKBBXX:5:1128:23104:12761,J00121:27:H3GGKBBXX:5:2108:14083:1736,J00121:27:H3GGKBBXX:5:1209:27833:29923,J00121:27:H3GGKBBXX:5:1111:30036:12216;sequence=TACAGTATATAAATAGTCGTTTAGCTACTTTTGTGATTTAATTATTTTCTTCATTTAAGACATTGTTCTTAAGGTTTTAAAATCTAATTTTATTAAATAATCAAAGAAGACAAGATTTTAAAATTATTAACAG;start=197860;subtype=IES;support_ref=0;support_variant=45;type=IES;
scaffold51_26_with_IES	MILORD	internal_eliminated_sequence	198230	198354	.	.	.	ID=MILORD.26.198230.198354;Name=MILORD.26.198230.198354;bounded_by_ta=TRUE;common_boundary=Both;end=198354;ies_id=IESPGM.PTET51.1.26.191662;ies_left_dist=0;ies_min_dist=0;ies_right_dist=0;junction_seq=taacaaggatactaaTAtcatccagtactcca;read_names=J00121:27:H3GGKBBXX:5:2204:9719:47876,J00121:27:H3GGKBBXX:5:2223:6492:30714,J00121:27:H3GGKBBXX:5:1214:17178:14133,J00121:27:H3GGKBBXX:5:2107:19218:44957,J00121:27:H3GGKBBXX:5:2227:12225:30415,J00121:27:H3GGKBBXX:5:1127:20618:32859,J00121:27:H3GGKBBXX:5:1112:17706:18810,J00121:27:H3GGKBBXX:5:2121:27945:34055,J00121:27:H3GGKBBXX:5:2222:9891:7029,J00121:27:H3GGKBBXX:5:2101:17026:39049,J00121:27:H3GGKBBXX:5:1101:16467:25351,J00121:27:H3GGKBBXX:5:1228:11525:18124,J00121:27:H3GGKBBXX:5:1205:30614:17509,J00121:27:H3GGKBBXX:5:1221:2392:48720,J00121:27:H3GGKBBXX:5:2124:11677:12409,J00121:27:H3GGKBBXX:5:2128:21968:6607,J00121:27:H3GGKBBXX:5:1106:23490:15223,J00121:27:H3GGKBBXX:5:2211:3518:10299,J00121:27:H3GGKBBXX:5:1220:13403:4004,J00121:27:H3GGKBBXX:5:1206:16518:7926,J00121:27:H3GGKBBXX:5:1225:14174:27602,J00121:27:H3GGKBBXX:5:1224:29051:22573,J00121:27:H3GGKBBXX:5:1225:6816:44781,J00121:27:H3GGKBBXX:5:2226:27610:29536;sequence=TACACTTAATTAGCTATATTTATTATAATTTCGATTAACTATGTCATTAATTGATAATATTTTAATTATGTTTCTAAAATACAAATATTTTTAAAATTAGAGAAACAATAAATATATTATTACTG;start=198230;subtype=IES;support_ref=2;support_variant=24;type=IES;
scaffold51_26_with_IES	MILORD	internal_eliminated_sequence	198515	198543	.	.	.	ID=MILORD.26.198515.198543;Name=MILORD.26.198515.198543;bounded_by_ta=TRUE;common_boundary=Both;end=198543;ies_id=IESPGM.PTET51.1.26.191822;ies_left_dist=0;ies_min_dist=0;ies_right_dist=0;junction_seq=ttattattggatgttTAtactttagcaataag;read_names=J00121:27:H3GGKBBXX:5:2223:17594:33844,J00121:27:H3GGKBBXX:5:2214:4980:11390,J00121:27:H3GGKBBXX:5:2128:11140:23118,J00121:27:H3GGKBBXX:5:2109:29315:7380,J00121:27:H3GGKBBXX:5:2219:6086:39822,J00121:27:H3GGKBBXX:5:1124:4005:31892,J00121:27:H3GGKBBXX:5:1204:2747:2703,J00121:27:H3GGKBBXX:5:2125:21521:31646,J00121:27:H3GGKBBXX:5:1118:19187:14871,J00121:27:H3GGKBBXX:5:2126:20821:18335,J00121:27:H3GGKBBXX:5:1209:12357:21289,J00121:27:H3GGKBBXX:5:1211:5304:35128,J00121:27:H3GGKBBXX:5:2224:14661:37624,J00121:27:H3GGKBBXX:5:1202:24535:2686,J00121:27:H3GGKBBXX:5:2110:25641:31998,J00121:27:H3GGKBBXX:5:2124:5944:4303,J00121:27:H3GGKBBXX:5:1215:6928:17368,J00121:27:H3GGKBBXX:5:2103:14793:3213,J00121:27:H3GGKBBXX:5:2221:17716:20058,J00121:27:H3GGKBBXX:5:1116:14783:46311,J00121:27:H3GGKBBXX:5:1227:8552:21342,J00121:27:H3GGKBBXX:5:2218:29863:15399,J00121:27:H3GGKBBXX:5:2105:28869:23417,J00121:27:H3GGKBBXX:5:2216:25824:4286,J00121:27:H3GGKBBXX:5:1216:4046:7627,J00121:27:H3GGKBBXX:5:1212:29528:15381,J00121:27:H3GGKBBXX:5:1217:6471:41546,J00121:27:H3GGKBBXX:5:2217:14397:46135,J00121:27:H3GGKBBXX:5:1216:30604:45801,J00121:27:H3GGKBBXX:5:2109:21349:28639,J00121:27:H3GGKBBXX:5:2104:21998:40209,J00121:27:H3GGKBBXX:5:1120:25469:6941,J00121:27:H3GGKBBXX:5:1221:13281:35479,J00121:27:H3GGKBBXX:5:2119:19583:26142,J00121:27:H3GGKBBXX:5:1123:25855:45520,J00121:27:H3GGKBBXX:5:1115:13017:20639,J00121:27:H3GGKBBXX:5:2103:27326:4215,J00121:27:H3GGKBBXX:5:2224:15199:3072,J00121:27:H3GGKBBXX:5:2210:27336:29202,J00121:27:H3GGKBBXX:5:2119:25276:25984,J00121:27:H3GGKBBXX:5:2228:30137:16612,J00121:27:H3GGKBBXX:5:1104:24058:22080,J00121:27:H3GGKBBXX:5:1206:3234:24718;sequence=TATATGCTTAAATATAATGATATTTTAAT;start=198515;subtype=IES;support_ref=15;support_variant=43;type=IES;
scaffold51_26_with_IES	MILORD	internal_eliminated_sequence	199195	199269	.	.	.	ID=MILORD.26.199195.199269;Name=MILORD.26.199195.199269;bounded_by_ta=TRUE;common_boundary=None;end=199269;ies_id=IESPGM.PTET51.1.26.191822;ies_left_dist=-680;ies_min_dist=680;ies_right_dist=-726;junction_seq=aaaataatcattaatTAtaatatattatttga;read_names=J00121:27:H3GGKBBXX:5:1101:7740:1824;sequence=TATACCTTATTTGACGAATCTTAATCTTATTTAAAAATGAAATAAATTAAATTTGAGATTAATTTAAATTAACGA;start=199195;subtype=MAC;support_ref=126;support_variant=1;type=CRYPTIC;
scaffold51_26_with_IES	MILORD	internal_eliminated_sequence	200933	200976	.	.	.	ID=MILORD.26.200933.200976;Name=MILORD.26.200933.200976;bounded_by_ta=TRUE;common_boundary=Both;end=200976;ies_id=IESPGM.PTET51.1.26.194211;ies_left_dist=0;ies_min_dist=0;ies_right_dist=0;junction_seq=aagtacaattccaaaTAtgatgaaacaaaaac;read_names=J00121:27:H3GGKBBXX:5:1203:14783:38539,J00121:27:H3GGKBBXX:5:1126:19289:40086,J00121:27:H3GGKBBXX:5:1208:19319:10000,J00121:27:H3GGKBBXX:5:2219:28696:10633,J00121:27:H3GGKBBXX:5:1119:17289:7152,J00121:27:H3GGKBBXX:5:2215:29640:42056,J00121:27:H3GGKBBXX:5:2102:27154:42847,J00121:27:H3GGKBBXX:5:1213:7243:35110,J00121:27:H3GGKBBXX:5:1122:24363:31189,J00121:27:H3GGKBBXX:5:1124:11150:41036,J00121:27:H3GGKBBXX:5:2109:17482:13148,J00121:27:H3GGKBBXX:5:2210:13595:9051,J00121:27:H3GGKBBXX:5:1213:28635:7117,J00121:27:H3GGKBBXX:5:2208:12134:48438,J00121:27:H3GGKBBXX:5:1218:18051:43497,J00121:27:H3GGKBBXX:5:2202:19583:10880,J00121:27:H3GGKBBXX:5:1202:15828:38275,J00121:27:H3GGKBBXX:5:1228:3681:25773,J00121:27:H3GGKBBXX:5:2204:9993:9491,J00121:27:H3GGKBBXX:5:1112:18903:1191,J00121:27:H3GGKBBXX:5:1215:11363:3424,J00121:27:H3GGKBBXX:5:2105:24748:3442,J00121:27:H3GGKBBXX:5:1115:8704:11759,J00121:27:H3GGKBBXX:5:2226:24911:26406,J00121:27:H3GGKBBXX:5:2208:13291:26002,J00121:27:H3GGKBBXX:5:2120:26068:30767,J00121:27:H3GGKBBXX:5:1119:20740:1103,J00121:27:H3GGKBBXX:5:1120:27641:1173,J00121:27:H3GGKBBXX:5:1206:10724:43462,J00121:27:H3GGKBBXX:5:2112:28473:39682,J00121:27:H3GGKBBXX:5:2124:14367:10633,J00121:27:H3GGKBBXX:5:2202:14732:22907,J00121:27:H3GGKBBXX:5:2115:26260:32930,J00121:27:H3GGKBBXX:5:2209:9922:37326,J00121:27:H3GGKBBXX:5:2226:26017:34793,J00121:27:H3GGKBBXX:5:1218:18254:43779,J00121:27:H3GGKBBXX:5:2110:18030:8260,J00121:27:H3GGKBBXX:5:1123:18020:14115,J00121:27:H3GGKBBXX:5:1109:21328:23786,J00121:27:H3GGKBBXX:5:2213:17442:35268,J00121:27:H3GGKBBXX:5:1207:24576:45625,J00121:27:H3GGKBBXX:5:2126:14854:7433,J00121:27:H3GGKBBXX:5:2104:12165:19232,J00121:27:H3GGKBBXX:5:1211:27458:19285,J00121:27:H3GGKBBXX:5:2207:24880:48122,J00121:27:H3GGKBBXX:5:1106:18923:25210,J00121:27:H3GGKBBXX:5:2207:17827:20533,J00121:27:H3GGKBBXX:5:2226:6563:46487,J00121:27:H3GGKBBXX:5:1223:29711:36270,J00121:27:H3GGKBBXX:5:1211:4046:21061,J00121:27:H3GGKBBXX:5:1227:19522:37818,J00121:27:H3GGKBBXX:5:1108:18304:42987,J00121:27:H3GGKBBXX:5:1120:31923:46821,J00121:27:H3GGKBBXX:5:2215:5599:48438,J00121:27:H3GGKBBXX:5:2128:14915:1595,J00121:27:H3GGKBBXX:5:2119:28036:24015,J00121:27:H3GGKBBXX:5:1120:23196:13201,J00121:27:H3GGKBBXX:5:2221:19360:31593,J00121:27:H3GGKBBXX:5:1210:3102:38627,J00121:27:H3GGKBBXX:5:2206:18233:46416,J00121:27:H3GGKBBXX:5:1117:3965:22045,J00121:27:H3GGKBBXX:5:2211:23206:24155,J00121:27:H3GGKBBXX:5:1111:2057:22995,J00121:27:H3GGKBBXX:5:1202:21085:45449,J00121:27:H3GGKBBXX:5:2214:31984:21324,J00121:27:H3GGKBBXX:5:2102:29914:14150,J00121:27:H3GGKBBXX:5:1202:2432:36130,J00121:27:H3GGKBBXX:5:2201:17218:16946,J00121:27:H3GGKBBXX:5:2109:21653:27197,J00121:27:H3GGKBBXX:5:1226:25428:22590,J00121:27:H3GGKBBXX:5:1206:28798:20199,J00121:27:H3GGKBBXX:5:2124:28341:7240,J00121:27:H3GGKBBXX:5:1124:28483:6290,J00121:27:H3GGKBBXX:5:1205:17350:3072,J00121:27:H3GGKBBXX:5:1216:29924:29360,J00121:27:H3GGKBBXX:5:2228:15128:40754,J00121:27:H3GGKBBXX:5:2128:18477:9244,J00121:27:H3GGKBBXX:5:2222:7364:10915,J00121:27:H3GGKBBXX:5:1226:10774:38451,J00121:27:H3GGKBBXX:5:1128:22516:3723;sequence=TACAGTTGATGAAAACTAAATTCAATTTATGAAAAAGAGAAGTA;start=200933;subtype=IES;support_ref=9;support_variant=80;type=IES;
scaffold51_26_with_IES	MILORD	internal_eliminated_sequence	202780	202840	.	.	.	ID=MILORD.26.202780.202840;Name=MILORD.26.202780.202840;bounded_by_ta=TRUE;common_boundary=Both;end=202840;ies_id=IESPGM.PTET51.1.26.196014;ies_left_dist=0;ies_min_dist=0;ies_right_dist=0;junction_seq=taaataattagcttgTAttggttatccaatct;read_names=J00121:27:H3GGKBBXX:5:1111:15219:44746,J00121:27:H3GGKBBXX:5:2103:12784:23786,J00121:27:H3GGKBBXX:5:1103:3082:29624,J00121:27:H3GGKBBXX:5:2104:30604:34618,J00121:27:H3GGKBBXX:5:2111:30665:36235,J00121:27:H3GGKBBXX:5:1225:17949:14801,J00121:27:H3GGKBBXX:5:1220:13342:19162,J00121:27:H3GGKBBXX:5:1128:7628:46610,J00121:27:H3GGKBBXX:5:1227:16731:37097,J00121:27:H3GGKBBXX:5:2212:30401:41932,J00121:27:H3GGKBBXX:5:1102:6360:44799,J00121:27:H3GGKBBXX:5:2228:3539:6044,J00121:27:H3GGKBBXX:5:2217:10937:11829,J00121:27:H3GGKBBXX:5:1222:13727:21764,J00121:27:H3GGKBBXX:5:1108:13524:22010,J00121:27:H3GGKBBXX:5:1218:23409:5200,J00121:27:H3GGKBBXX:5:2109:30756:37554,J00121:27:H3GGKBBXX:5:1103:3072:29641,J00121:27:H3GGKBBXX:5:1118:2950:1402,J00121:27:H3GGKBBXX:5:2113:21724:46100,J00121:27:H3GGKBBXX:5:1205:18355:25246,J00121:27:H3GGKBBXX:5:2128:19908:45942,J00121:27:H3GGKBBXX:5:2218:30127:42864,J00121:27:H3GGKBBXX:5:1227:20040:20533,J00121:27:H3GGKBBXX:5:2122:19451:36640,J00121:27:H3GGKBBXX:5:2221:20456:16225,J00121:27:H3GGKBBXX:5:2125:27894:39910,J00121:27:H3GGKBBXX:5:1212:11343:41968,J00121:27:H3GGKBBXX:5:2225:25175:14273,J00121:27:H3GGKBBXX:5:1209:13078:9104,J00121:27:H3GGKBBXX:5:2215:3275:7029,J00121:27:H3GGKBBXX:5:1107:20040:13886,J00121:27:H3GGKBBXX:5:1119:19827:13201,J00121:27:H3GGKBBXX:5:1215:25489:20445,J00121:27:H3GGKBBXX:5:1225:6228:11091,J00121:27:H3GGKBBXX:5:2102:30117:34969,J00121:27:H3GGKBBXX:5:2107:2534:18159,J00121:27:H3GGKBBXX:5:1112:27275:28393,J00121:27:H3GGKBBXX:5:2116:24545:28622,J00121:27:H3GGKBBXX:5:1226:28645:43427,J00121:27:H3GGKBBXX:5:2103:12398:31277,J00121:27:H3GGKBBXX:5:1215:13616:8101,J00121:27:H3GGKBBXX:5:1126:22556:47612,J00121:27:H3GGKBBXX:5:2116:21856:7926,J00121:27:H3GGKBBXX:5:1223:24789:48421,J00121:27:H3GGKBBXX:5:2217:23115:38908;sequence=TACAGACATAGTAATTTTAAAATAATTACTTAAAATAGTTTAATTTAATTCTTGCTAACAG;start=202780;subtype=IES;support_ref=0;support_variant=46;type=IES;
scaffold51_26_with_IES	MILORD	internal_eliminated_sequence	202924	202979	.	.	.	ID=MILORD.26.202924.202979;Name=MILORD.26.202924.202979;bounded_by_ta=TRUE;common_boundary=Both;end=202979;ies_id=IESPGM.PTET51.1.26.196097;ies_left_dist=0;ies_min_dist=0;ies_right_dist=0;junction_seq=cttacttataattgcTAgcacgcttatcaaga;read_names=J00121:27:H3GGKBBXX:5:1122:22891:48298,J00121:27:H3GGKBBXX:5:1219:8511:40684,J00121:27:H3GGKBBXX:5:2209:7141:4022,J00121:27:H3GGKBBXX:5:1209:8105:21553,J00121:27:H3GGKBBXX:5:1102:13920:26846,J00121:27:H3GGKBBXX:5:1101:18913:16366,J00121:27:H3GGKBBXX:5:1116:19542:15029,J00121:27:H3GGKBBXX:5:1204:16924:31417,J00121:27:H3GGKBBXX:5:1204:16630:31224,J00121:27:H3GGKBBXX:5:2219:26778:43779,J00121:27:H3GGKBBXX:5:2208:21653:47348,J00121:27:H3GGKBBXX:5:1109:27529:3653,J00121:27:H3GGKBBXX:5:1228:16163:43111,J00121:27:H3GGKBBXX:5:1109:23470:44130,J00121:27:H3GGKBBXX:5:2213:20019:12761,J00121:27:H3GGKBBXX:5:2125:6400:8471,J00121:27:H3GGKBBXX:5:2121:26585:8453,J00121:27:H3GGKBBXX:5:1215:22577:41423,J00121:27:H3GGKBBXX:5:2114:8613:2527,J00121:27:H3GGKBBXX:5:1102:16153:6202;sequence=TATAGGATAATCAAGTTTAATTAATTATTAGTCGACTTATTAAATTTAAATCTCTA;start=202924;subtype=IES;support_ref=0;support_variant=20;type=IES;
scaffold51_26_with_IES	MILORD	internal_eliminated_sequence	206627	206731	.	.	.	ID=MILORD.26.206627.206731;Name=MILORD.26.206627.206731;bounded_by_ta=TRUE;common_boundary=Both;end=206731;ies_id=IESPGM.PTET51.1.26.199744;ies_left_dist=0;ies_min_dist=0;ies_right_dist=0;junction_seq=tataattttcataacTAcatggtaaactattg;read_names=J00121:27:H3GGKBBXX:5:1116:28006:11513,J00121:27:H3GGKBBXX:5:2104:9364:27356,J00121:27:H3GGKBBXX:5:1123:22262:28815,J00121:27:H3GGKBBXX:5:1124:6218:35550,J00121:27:H3GGKBBXX:5:2220:9496:38697,J00121:27:H3GGKBBXX:5:2101:20354:33457,J00121:27:H3GGKBBXX:5:2112:9912:38117,J00121:27:H3GGKBBXX:5:1124:24992:26934,J00121:27:H3GGKBBXX:5:2102:27062:4286,J00121:27:H3GGKBBXX:5:2106:21704:1613,J00121:27:H3GGKBBXX:5:1113:26139:38064,J00121:27:H3GGKBBXX:5:2103:28574:21993,J00121:27:H3GGKBBXX:5:1101:4279:27127,J00121:27:H3GGKBBXX:5:1109:19948:14748,J00121:27:H3GGKBBXX:5:2220:9506:38715,J00121:27:H3GGKBBXX:5:2224:12225:40332,J00121:27:H3GGKBBXX:5:2104:9414:27479,J00121:27:H3GGKBBXX:5:2126:21105:41721,J00121:27:H3GGKBBXX:5:1213:5660:36235,J00121:27:H3GGKBBXX:5:2218:24850:15645,J00121:27:H3GGKBBXX:5:1216:11272:40684,J00121:27:H3GGKBBXX:5:1118:17777:20093,J00121:27:H3GGKBBXX:5:2119:7679:30943,J00121:27:H3GGKBBXX:5:2211:6583:30169,J00121:27:H3GGKBBXX:5:2109:23886:41088,J00121:27:H3GGKBBXX:5:2210:10094:48983,J00121:27:H3GGKBBXX:5:2211:24444:9209,J00121:27:H3GGKBBXX:5:2214:22830:20340,J00121:27:H3GGKBBXX:5:1220:11901:26652,J00121:27:H3GGKBBXX:5:1215:16802:6027,J00121:27:H3GGKBBXX:5:1216:19999:41880,J00121:27:H3GGKBBXX:5:2119:26179:16260,J00121:27:H3GGKBBXX:5:1217:16163:41528,J00121:27:H3GGKBBXX:5:2211:26606:40069,J00121:27:H3GGKBBXX:5:1225:8988:29448,J00121:27:H3GGKBBXX:5:1212:2676:7082,J00121:27:H3GGKBBXX:5:2217:9242:27813,J00121:27:H3GGKBBXX:5:1122:25804:3582,J00121:27:H3GGKBBXX:5:1206:3356:10299,J00121:27:H3GGKBBXX:5:2227:28818:14713,J00121:27:H3GGKBBXX:5:1122:20222:4497,J00121:27:H3GGKBBXX:5:2115:13200:45010,J00121:27:H3GGKBBXX:5:1217:17533:21430,J00121:27:H3GGKBBXX:5:2108:24474:28428,J00121:27:H3GGKBBXX:5:1212:22567:26670,J00121:27:H3GGKBBXX:5:1204:15727:20867,J00121:27:H3GGKBBXX:5:2208:22130:18282,J00121:27:H3GGKBBXX:5:2211:19827:22837,J00121:27:H3GGKBBXX:5:1225:27661:17843,J00121:27:H3GGKBBXX:5:2119:7466:31277,J00121:27:H3GGKBBXX:5:2104:29193:26230,J00121:27:H3GGKBBXX:5:2113:5101:31013,J00121:27:H3GGKBBXX:5:2216:29589:22098,J00121:27:H3GGKBBXX:5:2124:7689:24454,J00121:27:H3GGKBBXX:5:2223:26139:34688,J00121:27:H3GGKBBXX:5:1109:6177:39734,J00121:27:H3GGKBBXX:5:2224:31101:5763,J00121:27:H3GGKBBXX:5:1123:19705:40561,J00121:27:H3GGKBBXX:5:2216:26047:16735,J00121:27:H3GGKBBXX:5:2103:20973:43603,J00121:27:H3GGKBBXX:5:1219:16752:19056;sequence=TATTATCAACTTAAATATTTAAAGTCAATTATCAAGGATTATAATCAACCAATAATGGTAAAAGATATGGTGGAATAAAAAACTGTAATTTCTTTGAATTATCAA;start=206627;subtype=IES;support_ref=2;support_variant=61;type=IES;
scaffold51_26_with_IES	MILORD	internal_eliminated_sequence	207071	207096	.	.	.	ID=MILORD.26.207071.207096;Name=MILORD.26.207071.207096;bounded_by_ta=TRUE;common_boundary=Both;end=207096;ies_id=IESPGM.PTET51.1.26.200083;ies_left_dist=0;ies_min_dist=0;ies_right_dist=0;junction_seq=aatcaaaaactgaaaTAcaaaaaagtggtttt;read_names=J00121:27:H3GGKBBXX:5:2213:24728:39945,J00121:27:H3GGKBBXX:5:1106:9191:15311,J00121:27:H3GGKBBXX:5:2222:22638:44693,J00121:27:H3GGKBBXX:5:2214:13636:44570,J00121:27:H3GGKBBXX:5:1103:31842:7890,J00121:27:H3GGKBBXX:5:2122:30472:14097,J00121:27:H3GGKBBXX:5:1205:28138:31505,J00121:27:H3GGKBBXX:5:2216:18629:27584,J00121:27:H3GGKBBXX:5:2223:12763:44429,J00121:27:H3GGKBBXX:5:1203:8958:16243,J00121:27:H3GGKBBXX:5:1221:23490:31927,J00121:27:H3GGKBBXX:5:2228:14103:1912,J00121:27:H3GGKBBXX:5:1104:17279:23733,J00121:27:H3GGKBBXX:5:1220:20324:33862,J00121:27:H3GGKBBXX:5:2201:15351:12128,J00121:27:H3GGKBBXX:5:1108:27255:15873,J00121:27:H3GGKBBXX:5:1213:14133:37624,J00121:27:H3GGKBBXX:5:2202:3752:41651,J00121:27:H3GGKBBXX:5:2120:21349:33879,J00121:27:H3GGKBBXX:5:2227:7547:22344,J00121:27:H3GGKBBXX:5:2126:19847:9051,J00121:27:H3GGKBBXX:5:2215:19289:21764,J00121:27:H3GGKBBXX:5:1214:3955:9332,J00121:27:H3GGKBBXX:5:2123:26545:3776,J00121:27:H3GGKBBXX:5:2213:20963:30960,J00121:27:H3GGKBBXX:5:2115:8877:16559,J00121:27:H3GGKBBXX:5:1110:10023:11196,J00121:27:H3GGKBBXX:5:2226:14966:14308,J00121:27:H3GGKBBXX:5:2210:20699:32578,J00121:27:H3GGKBBXX:5:1215:4442:15240,J00121:27:H3GGKBBXX:5:1217:15209:33967,J00121:27:H3GGKBBXX:5:1228:7476:1472,J00121:27:H3GGKBBXX:5:2201:25652:31206,J00121:27:H3GGKBBXX:5:1226:12418:3916,J00121:27:H3GGKBBXX:5:1226:12388:3934,J00121:27:H3GGKBBXX:5:1108:10206:7398,J00121:27:H3GGKBBXX:5:2106:23490:36323,J00121:27:H3GGKBBXX:5:1210:29477:47577,J00121:27:H3GGKBBXX:5:1205:2179:5587,J00121:27:H3GGKBBXX:5:1112:18051:9174,J00121:27:H3GGKBBXX:5:2113:7486:48298,J00121:27:H3GGKBBXX:5:1211:5751:24015,J00121:27:H3GGKBBXX:5:1220:26565:9262,J00121:27:H3GGKBBXX:5:1120:13707:22784;sequence=TATAATAATATTCTAATTTAAATCTA;start=207071;subtype=IES;support_ref=6;support_variant=44;type=IES;
scaffold51_26_with_IES	MILORD	internal_eliminated_sequence	210870	210915	.	.	.	ID=MILORD.26.210870.210915;Name=MILORD.26.210870.210915;bounded_by_ta=TRUE;common_boundary=None;end=210915;ies_id=IESPGM.PTET51.1.26.205115;ies_left_dist=1259;ies_min_dist=1259;ies_right_dist=1332;junction_seq=taataatattggaaaTAattaattattaactt;read_names=J00121:27:H3GGKBBXX:5:2227:25053:34073,J00121:27:H3GGKBBXX:5:1111:29376:15047,J00121:27:H3GGKBBXX:5:1207:17959:4585;sequence=TATAGCTGTATTTATAGCAATTTATATGTTAATAAAATTTTAAGAA;start=210870;subtype=MAC;support_ref=230;support_variant=3;type=CRYPTIC;
scaffold51_26_with_IES	MILORD	internal_eliminated_sequence	212127	212247	.	.	.	ID=MILORD.26.212127.212247;Name=MILORD.26.212127.212247;bounded_by_ta=TRUE;common_boundary=RIGHT;end=212247;ies_id=IESPGM.PTET51.1.26.205115;ies_left_dist=2;ies_min_dist=0;ies_right_dist=0;junction_seq=cagaaatgctaggtaTAcattcaatatcaaag;read_names=J00121:27:H3GGKBBXX:5:2126:31375:40455;sequence=TATAGAGTAAATAGAATCATCTTTTTGTAATATCCTCCAAATTCATTAAATTTAATAGAATATCTTTTAAATTATAATGATTAATTATAAATAAATGTTCATAAATTAAATAGAAACACAG;start=212127;subtype=PARTIAL_EXTERNAL;support_ref=5;support_variant=1;type=ALTERNATIVE;
scaffold51_26_with_IES	MILORD	internal_eliminated_sequence	212129	212247	.	.	.	ID=MILORD.26.212129.212247;Name=MILORD.26.212129.212247;bounded_by_ta=TRUE;common_boundary=Both;end=212247;ies_id=IESPGM.PTET51.1.26.205115;ies_left_dist=0;ies_min_dist=0;ies_right_dist=0;junction_seq=gaaatgctaggtataTAcattcaatatcaaag;read_names=J00121:27:H3GGKBBXX:5:2213:19441:4760,J00121:27:H3GGKBBXX:5:2106:13778:32015,J00121:27:H3GGKBBXX:5:1219:21633:10704,J00121:27:H3GGKBBXX:5:1203:13930:4813,J00121:27:H3GGKBBXX:5:2219:21217:29923,J00121:27:H3GGKBBXX:5:2124:22627:39119,J00121:27:H3GGKBBXX:5:2107:10277:23311,J00121:27:H3GGKBBXX:5:1215:17350:38486,J00121:27:H3GGKBBXX:5:1103:27397:32683,J00121:27:H3GGKBBXX:5:1103:17168:44746,J00121:27:H3GGKBBXX:5:2102:28473:1877,J00121:27:H3GGKBBXX:5:1213:21044:6730,J00121:27:H3GGKBBXX:5:2225:22983:29677,J00121:27:H3GGKBBXX:5:1123:25956:23294,J00121:27:H3GGKBBXX:5:1120:10236:30556,J00121:27:H3GGKBBXX:5:1223:27600:12357,J00121:27:H3GGKBBXX:5:1119:25814:17421,J00121:27:H3GGKBBXX:5:2119:11941:20639,J00121:27:H3GGKBBXX:5:2207:23480:25791,J00121:27:H3GGKBBXX:5:1102:18203:22766,J00121:27:H3GGKBBXX:5:2207:7233:2176,J00121:27:H3GGKBBXX:5:1112:7689:42108,J00121:27:H3GGKBBXX:5:2222:8521:12181,J00121:27:H3GGKBBXX:5:2206:13494:31171,J00121:27:H3GGKBBXX:5:1123:18690:44394,J00121:27:H3GGKBBXX:5:1222:29203:22309,J00121:27:H3GGKBBXX:5:1209:14286:39752,J00121:27:H3GGKBBXX:5:2111:30837:30907,J00121:27:H3GGKBBXX:5:2106:24424:23206,J00121:27:H3GGKBBXX:5:1202:19481:47630,J00121:27:H3GGKBBXX:5:1120:6685:1543,J00121:27:H3GGKBBXX:5:1128:20577:14818,J00121:27:H3GGKBBXX:5:1110:26159:7890,J00121:27:H3GGKBBXX:5:2217:15828:35919,J00121:27:H3GGKBBXX:5:1224:17066:44464,J00121:27:H3GGKBBXX:5:1223:23713:46346,J00121:27:H3GGKBBXX:5:1107:14275:13711,J00121:27:H3GGKBBXX:5:1101:8937:21553,J00121:27:H3GGKBBXX:5:1105:3092:4673,J00121:27:H3GGKBBXX:5:1115:19644:25193,J00121:27:H3GGKBBXX:5:2116:30168:23382,J00121:27:H3GGKBBXX:5:1212:3366:34618,J00121:27:H3GGKBBXX:5:2228:30990:9860,J00121:27:H3GGKBBXX:5:2104:2027:27162,J00121:27:H3GGKBBXX:5:1214:6471:18863,J00121:27:H3GGKBBXX:5:2221:26504:17843,J00121:27:H3GGKBBXX:5:1207:16721:15487,J00121:27:H3GGKBBXX:5:1215:20872:9280,J00121:27:H3GGKBBXX:5:1221:24850:48702,J00121:27:H3GGKBBXX:5:1104:16112:47313,J00121:27:H3GGKBBXX:5:1124:29051:35163,J00121:27:H3GGKBBXX:5:1215:20659:46786,J00121:27:H3GGKBBXX:5:2202:21318:32736;sequence=TAGAGTAAATAGAATCATCTTTTTGTAATATCCTCCAAATTCATTAAATTTAATAGAATATCTTTTAAATTATAATGATTAATTATAAATAAATGTTCATAAATTAAATAGAAACACAG;start=212129;subtype=IES;support_ref=2;support_variant=53;type=IES;
scaffold51_26_with_IES	MILORD	internal_eliminated_sequence	212901	212927	.	.	.	ID=MILORD.26.212901.212927;Name=MILORD.26.212901.212927;bounded_by_ta=TRUE;common_boundary=Both;end=212927;ies_id=IESPGM.PTET51.1.26.205768;ies_left_dist=0;ies_min_dist=0;ies_right_dist=0;junction_seq=tcaaaaaagttaattTAtctgtataatcaaaa;read_names=J00121:27:H3GGKBBXX:5:1225:5497:9438,J00121:27:H3GGKBBXX:5:2126:26098:46012,J00121:27:H3GGKBBXX:5:2125:17076:8260,J00121:27:H3GGKBBXX:5:1104:11150:47506,J00121:27:H3GGKBBXX:5:1108:31253:24771,J00121:27:H3GGKBBXX:5:2222:25733:38732,J00121:27:H3GGKBBXX:5:1121:15524:36868,J00121:27:H3GGKBBXX:5:2221:15818:45713,J00121:27:H3GGKBBXX:5:2203:10399:39559,J00121:27:H3GGKBBXX:5:2125:30797:20146,J00121:27:H3GGKBBXX:5:2219:21156:46909,J00121:27:H3GGKBBXX:5:2215:21745:45924,J00121:27:H3GGKBBXX:5:1222:8156:23294,J00121:27:H3GGKBBXX:5:2113:14580:41176,J00121:27:H3GGKBBXX:5:2217:7781:14027,J00121:27:H3GGKBBXX:5:2104:9922:1842,J00121:27:H3GGKBBXX:5:2102:6045:33703,J00121:27:H3GGKBBXX:5:2226:19410:12023,J00121:27:H3GGKBBXX:5:2224:29315:26160,J00121:27:H3GGKBBXX:5:2128:21826:29958,J00121:27:H3GGKBBXX:5:1106:31010:6238,J00121:27:H3GGKBBXX:5:2126:7689:3354,J00121:27:H3GGKBBXX:5:1104:13910:38363,J00121:27:H3GGKBBXX:5:1216:14874:39049,J00121:27:H3GGKBBXX:5:1221:10247:47805,J00121:27:H3GGKBBXX:5:1223:25408:27654,J00121:27:H3GGKBBXX:5:1209:23043:15891,J00121:27:H3GGKBBXX:5:2222:30117:37255,J00121:27:H3GGKBBXX:5:2220:26808:13904,J00121:27:H3GGKBBXX:5:1228:27468:37765,J00121:27:H3GGKBBXX:5:2213:1915:27813,J00121:27:H3GGKBBXX:5:1223:29711:25685,J00121:27:H3GGKBBXX:5:2225:4503:2932,J00121:27:H3GGKBBXX:5:2226:24799:22942,J00121:27:H3GGKBBXX:5:2215:8663:29589,J00121:27:H3GGKBBXX:5:1218:24769:40121,J00121:27:H3GGKBBXX:5:1118:16082:10651,J00121:27:H3GGKBBXX:5:2113:8724:20937,J00121:27:H3GGKBBXX:5:2220:17848:32244,J00121:27:H3GGKBBXX:5:1111:15108:32349,J00121:27:H3GGKBBXX:5:1221:26321:9895,J00121:27:H3GGKBBXX:5:1128:10023:31699,J00121:27:H3GGKBBXX:5:2228:29985:27567,J00121:27:H3GGKBBXX:5:1214:13809:26125,J00121:27:H3GGKBBXX:5:1124:7841:29114,J00121:27:H3GGKBBXX:5:1127:8704:39400,J00121:27:H3GGKBBXX:5:2203:6492:27443,J00121:27:H3GGKBBXX:5:1122:2503:11601,J00121:27:H3GGKBBXX:5:2223:15838:4778,J00121:27:H3GGKBBXX:5:1117:21856:36306,J00121:27:H3GGKBBXX:5:1102:29914:26318,J00121:27:H3GGKBBXX:5:2118:14925:23593,J00121:27:H3GGKBBXX:5:1223:18923:46276,J00121:27:H3GGKBBXX:5:1217:7963:47014,J00121:27:H3GGKBBXX:5:1123:22303:16682,J00121:27:H3GGKBBXX:5:2225:10663:40578,J00121:27:H3GGKBBXX:5:1211:3072:41282,J00121:27:H3GGKBBXX:5:1216:25784:35620,J00121:27:H3GGKBBXX:5:2218:4543:25474,J00121:27:H3GGKBBXX:5:1220:16498:22450,J00121:27:H3GGKBBXX:5:1219:1986:28041,J00121:27:H3GGKBBXX:5:2105:4645:4971,J00121:27:H3GGKBBXX:5:2122:25652:35778,J00121:27:H3GGKBBXX:5:1117:13991:9209,J00121:27:H3GGKBBXX:5:1227:14915:46153,J00121:27:H3GGKBBXX:5:1212:17259:32209,J00121:27:H3GGKBBXX:5:1217:9962:1982,J00121:27:H3GGKBBXX:5:1216:25408:1420,J00121:27:H3GGKBBXX:5:1212:28118:9069,J00121:27:H3GGKBBXX:5:2224:6035:33193,J00121:27:H3GGKBBXX:5:1101:12520:19214,J00121:27:H3GGKBBXX:5:1220:27184:41704,J00121:27:H3GGKBBXX:5:1203:25997:37396,J00121:27:H3GGKBBXX:5:1125:10998:34969,J00121:27:H3GGKBBXX:5:2209:6360:30415,J00121:27:H3GGKBBXX:5:1210:25164:26388,J00121:27:H3GGKBBXX:5:2207:15716:22538,J00121:27:H3GGKBBXX:5:1127:20618:7468,J00121:27:H3GGKBBXX:5:1105:18923:17087,J00121:27:H3GGKBBXX:5:1220:4513:9139,J00121:27:H3GGKBBXX:5:1203:11231:9069;sequence=TATAGACGGATATATAATATTTAATGA;start=212901;subtype=IES;support_ref=6;support_variant=81;type=IES;
scaffold51_26_with_IES	MILORD	internal_eliminated_sequence	216883	219720	.	.	.	ID=MILORD.26.216883.219720;Name=MILORD.26.216883.219720;bounded_by_ta=TRUE;common_boundary=Both;end=219720;ies_id=IESPGM.PTET51.1.26.209723;ies_left_dist=0;ies_min_dist=0;ies_right_dist=0;junction_seq=aagagaaaagtcaaaTAattaaatttgttaga;read_names=J00121:27:H3GGKBBXX:5:2224:25449:16155,J00121:27:H3GGKBBXX:5:2206:20090:25017,J00121:27:H3GGKBBXX:5:1218:5416:11724,J00121:27:H3GGKBBXX:5:2214:20283:17544,J00121:27:H3GGKBBXX:5:1115:1986:12075,J00121:27:H3GGKBBXX:5:2214:29325:13623,J00121:27:H3GGKBBXX:5:1221:12976:27109,J00121:27:H3GGKBBXX:5:2224:16295:44605,J00121:27:H3GGKBBXX:5:1125:30736:8435,J00121:27:H3GGKBBXX:5:2113:29021:29518,J00121:27:H3GGKBBXX:5:1108:10094:13253,J00121:27:H3GGKBBXX:5:1207:10470:46821,J00121:27:H3GGKBBXX:5:1201:17919:41792,J00121:27:H3GGKBBXX:5:2110:27986:20973,J00121:27:H3GGKBBXX:5:1219:17076:20357,J00121:27:H3GGKBBXX:5:1109:14326:23505,J00121:27:H3GGKBBXX:5:1203:18649:46117,J00121:27:H3GGKBBXX:5:1101:25591:31910,J00121:27:H3GGKBBXX:5:2217:29163:46399,J00121:27:H3GGKBBXX:5:2110:11129:40403,J00121:27:H3GGKBBXX:5:1212:17959:32930,J00121:27:H3GGKBBXX:5:1125:19096:11548,J00121:27:H3GGKBBXX:5:1119:12043:32033,J00121:27:H3GGKBBXX:5:1201:7882:19619,J00121:27:H3GGKBBXX:5:1227:31193:26177,J00121:27:H3GGKBBXX:5:1107:8065:47542,J00121:27:H3GGKBBXX:5:2124:8065:36358,J00121:27:H3GGKBBXX:5:1211:26088:49124,J00121:27:H3GGKBBXX:5:2211:20070:43796,J00121:27:H3GGKBBXX:5:1204:8115:26916,J00121:27:H3GGKBBXX:5:2223:26971:36622,J00121:27:H3GGKBBXX:5:1118:6329:48544,J00121:27:H3GGKBBXX:5:2117:5609:24823,J00121:27:H3GGKBBXX:5:1124:18385:42565,J00121:27:H3GGKBBXX:5:2213:14702:2422,J00121:27:H3GGKBBXX:5:2226:21339:14414,J00121:27:H3GGKBBXX:5:2103:21004:28920,J00121:27:H3GGKBBXX:5:1218:21613:48720,J00121:27:H3GGKBBXX:5:1107:30117:12743,J00121:27:H3GGKBBXX:5:1214:29477:25034,J00121:27:H3GGKBBXX:5:2119:12083:31154,J00121:27:H3GGKBBXX:5:1118:19441:26107,J00121:27:H3GGKBBXX:5:2211:8115:24384,J00121:27:H3GGKBBXX:5:2208:4411:39277,J00121:27:H3GGKBBXX:5:1219:15006:9280,J00121:27:H3GGKBBXX:5:1127:22414:33756,J00121:27:H3GGKBBXX:5:1210:5913:9842,J00121:27:H3GGKBBXX:5:1113:15463:6097,J00121:27:H3GGKBBXX:5:2124:7578:42935,J00121:27:H3GGKBBXX:5:1101:3528:17210,J00121:27:H3GGKBBXX:5:1122:4716:23487,J00121:27:H3GGKBBXX:5:2116:25520:34319,J00121:27:H3GGKBBXX:5:2228:24870:29114,J00121:27:H3GGKBBXX:5:2128:17056:10932,J00121:27:H3GGKBBXX:5:1223:5000:22010,J00121:27:H3GGKBBXX:5:1102:8298:46223,J00121:27:H3GGKBBXX:5:1123:31050:16471,J00121:27:H3GGKBBXX:5:1112:23855:45432,J00121:27:H3GGKBBXX:5:2224:19593:16102,J00121:27:H3GGKBBXX:5:2207:9932:24401,J00121:27:H3GGKBBXX:5:1226:27164:22713,J00121:27:H3GGKBBXX:5:1120:21166:31488,J00121:27:H3GGKBBXX:5:1126:29295:21553,J00121:27:H3GGKBBXX:5:1204:23368:37062,J00121:27:H3GGKBBXX:5:2203:31030:39471,J00121:27:H3GGKBBXX:5:2216:11779:26195,J00121:27:H3GGKBBXX:5:1204:5781:32121,J00121:27:H3GGKBBXX:5:1201:6106:36692,J00121:27:H3GGKBBXX:5:1101:23896:26195,J00121:27:H3GGKBBXX:5:1123:24373:36657,J00121:27:H3GGKBBXX:5:1214:12104:22713,J00121:27:H3GGKBBXX:5:2220:23033:6906;sequence=TATGGCTGCTATCAGAAAATATTAAAAAATAATAATTAGAAATTAATATAATTTATTAGTTTAGGGAATAAAATAGCAAACTTTTTCAAAGTTGAAGAATTAACAAACCAGGAAATTAACCAATATATAAAATTTTTGTAATGAAAAAAAATTTAATCGCTAAATCCAGATCAGGTTCCATCCAAAGTCACAGCTAATACTCGGGTCGTGAGTGAGGATTGGACTTTTCTCCCTTAATGTTGTACATTAGGAAGTATAGACTGACTGAAGTTAAGATGCTCTAGAACAAATTTGGGTTAGACGATGACAATAAATAAGAATGGGAAGCAATTGTTGAGAGACAAATAGCAAAAATGGACCCCAGGGATGCTAGACTTAGCATGGTATAAGCCATGTTATCAGCATTCGGGGAAGAAATTAACTTATCCTGGCTAGGACTCAACAACTAGAAGGAACACCAATCCTCATACCTCATAACATAAACTTCAAAGAATAAAGAACCATAATAGACCAAATATAATACTTGGCATGTAAAACAGGAGCCTTCGGAGAGACTTTTATCGAAAGGTAACACAATTTAAAAAACAAATCTTCTATTTAAAAAATTTTTTTAAATTCAATTAATAATCACAAAAAAATAATAATCCGTCATATGTATAAGTTAAATCAGATAATATCAGAAAGATTTTAGAGAAGTAAGAAATTAATATAAACAATATTTCTTTTCAAAAATTAGAAGAAGAGTAGAATTATAAAGAGTAGAAGGAATGGTTTACATACATGAGAATGGAGTATTTCCCAGAAAATTTCCGATATTATTTTTACCAATTTAATTCTAAAATAAAAAAAGATGTATCCACCTTTTGAGATGGAACGATAACCTTATTCTAGTCAACATCTAGAAAGAATTTATAGATTAATTAAGAGAGACATATGAGATAGGCATTGATTACTAACTCATGAGCCAGGTCAATTGGAGAAAAAATTTAATCTAAACATTTGGTATGGATAATAACTTTAAAAACATCCAACATTCTATGGAAGATATACTGATAGAGAAATAAGAACTAACCCAATCTTTTAAAGTAAAAACCAAGAAAGAGGAATAGTAAAAGGTTACCTTATTTAAAATAGAGTTATGGAAACGGAACAAGTGACTCAATAGAATAACAAAATTAGGTAAAAAAATATAGTTCATTCACCCCTCTTCAAATAAAATCTACTTAAGAACACTTAAATAACTGGATGTGAAAAATAAGTTAATAGGTAATTAACTTCCAATAAATACAAAATTCCACTTATGAAATATAGTAATTATAGTAAAATTTGGAGGAATTAGAAAAAAAAATACAACTAGATAACCTAGTAAATGAAATAGTCATTGAATAAAATGACAAATAAATATAAAATCTCTAAAATAAATTATAAGAAAAGGAAGGATAAATAACATAATTAGAGGAAGAGAAAAATGTCTAGGATAACTTGTAAATACTAAAATATCAAAAGAGGATAGATAAATAATAGTTGAGAGACAGTTTTCATTTTTGAAAGACTATCTGAAAAATAAAAAATTAATATAAGACCTTGTGATGTATAATTTTGGAGAATAAAAACTCCAACTCCCCAAATGAGGTTTTCCAAGAAGCTATTAAATAATTTTCCACTGTATAAAGCGAAAGGTATAATTTCTTCATCCAATAGACCAAATAATACATGGATAATTTAGGATTGTAGAGATAAGAGACATTTGATTTAGTCTCTGAAAATGATACGACAAACTACAAGGCAATAGAGTTAACTGAAATGATTTTATAAGGGATACTGATAAGAAGGAAAGCTACAATGGTGTATAACCTTGTGGGCAGATATGACTTAACAATAGATAAAGATCTAAAATTATCTTGGAATTAGTGATATTTCCTTCTTTGATTCTTTACCTTGTTGTGAGAAGGTCATATTAGCCTTTAAACCTTCTTGGTGTAAAACTTTGCCTCAATTTTTTCAGTTTAACAAGGTTCCATAGTATTTTTGTTGAGTTGACTTACTCAAAGGGTATGAATATCATTGCAATTATTAATAATTCTCCTAGGTTTGAATATGCTAGATATGTGGAAGGAAGTACGGAGAGTTATTAAATCCTTAGTAAGGATTATAAGAATGAGAGATCATAATTCTTAGAATTTGTGTATGATGGATTTTCATTATGCAAATATTGTATGAGCTGTGGGTTTTTTTCAAGCGAACCTTCAGTTGATCTGAATGATGATGTTGTTCACTATATGTTCAACAATTAATGCGATGCATATTCTGGAATAAGAGAGGATGACCAAATGAAGTTATGATATAAATAAAAATTTAATTTAATTTAATTTAACCAAAATATTTATCATAAACTTTAGTAAATTTCGTTTCTTAAAATGAATATGAAGTCTAAAATAATCTCAAAAACTAAGAGTAATCCTTCCTTTAGGGGTGGTTAGAGGAGCCATCAGGATTTAGAAAATAAAGGATTGAAAGGAATAACCTTCCATTAGCTAAGACGAAACGGAAATTCAAAGAGTCAAATCCTTAGGGATTGCTCTTAAAATACCACCCTAACCTCAATTTAGTTGTGAGGATAAACCTTTTGTTTCTTAGTTTCCAAAAGTTGATGACTCAAGAATATATTGTGGCACATTTTATTTCATATTATATTTTTCCTTTTTTTTTTCCATTTAAAAATGCAAAATGTATTAATGATTTTCAAATTTAGTAAATTCACTCATATATATTGAGAATAATGAATTCTAGATTATCTTCATTTTATTTACATTTAAAAATATTTTCCGATAACAGCTA;start=216883;subtype=IES;support_ref=4;support_variant=72;type=IES;
scaffold51_26_with_IES	MILORD	internal_eliminated_sequence	216892	219720	.	.	.	ID=MILORD.26.216892.219720;Name=MILORD.26.216892.219720;bounded_by_ta=TRUE;common_boundary=RIGHT;end=219720;ies_id=IESPGM.PTET51.1.26.209723;ies_left_dist=-9;ies_min_dist=0;ies_right_dist=0;junction_seq=gtcaaatatggctgcTAattaaatttgttaga;read_names=J00121:27:H3GGKBBXX:5:1123:15970:47102;sequence=TATCAGAAAATATTAAAAAATAATAATTAGAAATTAATATAATTTATTAGTTTAGGGAATAAAATAGCAAACTTTTTCAAAGTTGAAGAATTAACAAACCAGGAAATTAACCAATATATAAAATTTTTGTAATGAAAAAAAATTTAATCGCTAAATCCAGATCAGGTTCCATCCAAAGTCACAGCTAATACTCGGGTCGTGAGTGAGGATTGGACTTTTCTCCCTTAATGTTGTACATTAGGAAGTATAGACTGACTGAAGTTAAGATGCTCTAGAACAAATTTGGGTTAGACGATGACAATAAATAAGAATGGGAAGCAATTGTTGAGAGACAAATAGCAAAAATGGACCCCAGGGATGCTAGACTTAGCATGGTATAAGCCATGTTATCAGCATTCGGGGAAGAAATTAACTTATCCTGGCTAGGACTCAACAACTAGAAGGAACACCAATCCTCATACCTCATAACATAAACTTCAAAGAATAAAGAACCATAATAGACCAAATATAATACTTGGCATGTAAAACAGGAGCCTTCGGAGAGACTTTTATCGAAAGGTAACACAATTTAAAAAACAAATCTTCTATTTAAAAAATTTTTTTAAATTCAATTAATAATCACAAAAAAATAATAATCCGTCATATGTATAAGTTAAATCAGATAATATCAGAAAGATTTTAGAGAAGTAAGAAATTAATATAAACAATATTTCTTTTCAAAAATTAGAAGAAGAGTAGAATTATAAAGAGTAGAAGGAATGGTTTACATACATGAGAATGGAGTATTTCCCAGAAAATTTCCGATATTATTTTTACCAATTTAATTCTAAAATAAAAAAAGATGTATCCACCTTTTGAGATGGAACGATAACCTTATTCTAGTCAACATCTAGAAAGAATTTATAGATTAATTAAGAGAGACATATGAGATAGGCATTGATTACTAACTCATGAGCCAGGTCAATTGGAGAAAAAATTTAATCTAAACATTTGGTATGGATAATAACTTTAAAAACATCCAACATTCTATGGAAGATATACTGATAGAGAAATAAGAACTAACCCAATCTTTTAAAGTAAAAACCAAGAAAGAGGAATAGTAAAAGGTTACCTTATTTAAAATAGAGTTATGGAAACGGAACAAGTGACTCAATAGAATAACAAAATTAGGTAAAAAAATATAGTTCATTCACCCCTCTTCAAATAAAATCTACTTAAGAACACTTAAATAACTGGATGTGAAAAATAAGTTAATAGGTAATTAACTTCCAATAAATACAAAATTCCACTTATGAAATATAGTAATTATAGTAAAATTTGGAGGAATTAGAAAAAAAAATACAACTAGATAACCTAGTAAATGAAATAGTCATTGAATAAAATGACAAATAAATATAAAATCTCTAAAATAAATTATAAGAAAAGGAAGGATAAATAACATAATTAGAGGAAGAGAAAAATGTCTAGGATAACTTGTAAATACTAAAATATCAAAAGAGGATAGATAAATAATAGTTGAGAGACAGTTTTCATTTTTGAAAGACTATCTGAAAAATAAAAAATTAATATAAGACCTTGTGATGTATAATTTTGGAGAATAAAAACTCCAACTCCCCAAATGAGGTTTTCCAAGAAGCTATTAAATAATTTTCCACTGTATAAAGCGAAAGGTATAATTTCTTCATCCAATAGACCAAATAATACATGGATAATTTAGGATTGTAGAGATAAGAGACATTTGATTTAGTCTCTGAAAATGATACGACAAACTACAAGGCAATAGAGTTAACTGAAATGATTTTATAAGGGATACTGATAAGAAGGAAAGCTACAATGGTGTATAACCTTGTGGGCAGATATGACTTAACAATAGATAAAGATCTAAAATTATCTTGGAATTAGTGATATTTCCTTCTTTGATTCTTTACCTTGTTGTGAGAAGGTCATATTAGCCTTTAAACCTTCTTGGTGTAAAACTTTGCCTCAATTTTTTCAGTTTAACAAGGTTCCATAGTATTTTTGTTGAGTTGACTTACTCAAAGGGTATGAATATCATTGCAATTATTAATAATTCTCCTAGGTTTGAATATGCTAGATATGTGGAAGGAAGTACGGAGAGTTATTAAATCCTTAGTAAGGATTATAAGAATGAGAGATCATAATTCTTAGAATTTGTGTATGATGGATTTTCATTATGCAAATATTGTATGAGCTGTGGGTTTTTTTCAAGCGAACCTTCAGTTGATCTGAATGATGATGTTGTTCACTATATGTTCAACAATTAATGCGATGCATATTCTGGAATAAGAGAGGATGACCAAATGAAGTTATGATATAAATAAAAATTTAATTTAATTTAATTTAACCAAAATATTTATCATAAACTTTAGTAAATTTCGTTTCTTAAAATGAATATGAAGTCTAAAATAATCTCAAAAACTAAGAGTAATCCTTCCTTTAGGGGTGGTTAGAGGAGCCATCAGGATTTAGAAAATAAAGGATTGAAAGGAATAACCTTCCATTAGCTAAGACGAAACGGAAATTCAAAGAGTCAAATCCTTAGGGATTGCTCTTAAAATACCACCCTAACCTCAATTTAGTTGTGAGGATAAACCTTTTGTTTCTTAGTTTCCAAAAGTTGATGACTCAAGAATATATTGTGGCACATTTTATTTCATATTATATTTTTCCTTTTTTTTTTCCATTTAAAAATGCAAAATGTATTAATGATTTTCAAATTTAGTAAATTCACTCATATATATTGAGAATAATGAATTCTAGATTATCTTCATTTTATTTACATTTAAAAATATTTTCCGATAACAGCTA;start=216892;subtype=PARTIAL_INTERNAL;support_ref=0;support_variant=1;type=ALTERNATIVE;
scaffold51_26_with_IES	MILORD	internal_eliminated_sequence	220103	220148	.	.	.	ID=MILORD.26.220103.220148;Name=MILORD.26.220103.220148;bounded_by_ta=TRUE;common_boundary=Both;end=220148;ies_id=IESPGM.PTET51.1.26.210105;ies_left_dist=0;ies_min_dist=0;ies_right_dist=0;junction_seq=aaaaatacatagtgtTAcatgagattgccact;read_names=J00121:27:H3GGKBBXX:5:2214:10297:24261,J00121:27:H3GGKBBXX:5:1122:14752:25228,J00121:27:H3GGKBBXX:5:2227:14397:40297,J00121:27:H3GGKBBXX:5:2202:8420:4690,J00121:27:H3GGKBBXX:5:2113:26291:38820,J00121:27:H3GGKBBXX:5:1105:3397:18001,J00121:27:H3GGKBBXX:5:1213:22820:7345,J00121:27:H3GGKBBXX:5:1114:19410:3266,J00121:27:H3GGKBBXX:5:1213:11109:38468,J00121:27:H3GGKBBXX:5:2223:12114:47946,J00121:27:H3GGKBBXX:5:1115:14732:45309,J00121:27:H3GGKBBXX:5:2104:21531:4479,J00121:27:H3GGKBBXX:5:2111:11018:7644,J00121:27:H3GGKBBXX:5:1118:11566:17808,J00121:27:H3GGKBBXX:5:2228:30330:42161,J00121:27:H3GGKBBXX:5:2202:13342:13042,J00121:27:H3GGKBBXX:5:1226:5426:17087,J00121:27:H3GGKBBXX:5:2113:14590:39858,J00121:27:H3GGKBBXX:5:1117:13159:45396,J00121:27:H3GGKBBXX:5:1219:19410:26969,J00121:27:H3GGKBBXX:5:1109:19441:11091,J00121:27:H3GGKBBXX:5:1121:16214:33316,J00121:27:H3GGKBBXX:5:2113:28869:27004,J00121:27:H3GGKBBXX:5:1202:28696:22239,J00121:27:H3GGKBBXX:5:1201:27813:14590,J00121:27:H3GGKBBXX:5:2224:14174:22889,J00121:27:H3GGKBBXX:5:2217:17178:7697,J00121:27:H3GGKBBXX:5:2205:28706:12304,J00121:27:H3GGKBBXX:5:2224:10145:13763,J00121:27:H3GGKBBXX:5:2220:20131:1068,J00121:27:H3GGKBBXX:5:2212:5984:3881,J00121:27:H3GGKBBXX:5:1111:11779:4215,J00121:27:H3GGKBBXX:5:2105:29873:30433,J00121:27:H3GGKBBXX:5:1215:24606:3266,J00121:27:H3GGKBBXX:5:1123:8613:3266,J00121:27:H3GGKBBXX:5:2217:17158:7732,J00121:27:H3GGKBBXX:5:2103:12723:1736,J00121:27:H3GGKBBXX:5:1127:13169:48579,J00121:27:H3GGKBBXX:5:2103:31071:8629,J00121:27:H3GGKBBXX:5:2201:5041:33053,J00121:27:H3GGKBBXX:5:2102:29193:36183,J00121:27:H3GGKBBXX:5:2226:22455:4215,J00121:27:H3GGKBBXX:5:2205:8785:12075,J00121:27:H3GGKBBXX:5:1103:9120:33123,J00121:27:H3GGKBBXX:5:2110:17076:19935,J00121:27:H3GGKBBXX:5:1224:5152:8242,J00121:27:H3GGKBBXX:5:1112:3539:1824,J00121:27:H3GGKBBXX:5:1215:17503:16735,J00121:27:H3GGKBBXX:5:2205:24627:27848,J00121:27:H3GGKBBXX:5:1102:16498:49247,J00121:27:H3GGKBBXX:5:1219:1103:32068,J00121:27:H3GGKBBXX:5:1110:25357:42759,J00121:27:H3GGKBBXX:5:2217:2940:3354,J00121:27:H3GGKBBXX:5:2107:17198:46381,J00121:27:H3GGKBBXX:5:1207:30452:22819,J00121:27:H3GGKBBXX:5:1103:5649:30485,J00121:27:H3GGKBBXX:5:2118:24911:35690,J00121:27:H3GGKBBXX:5:2218:3163:17667,J00121:27:H3GGKBBXX:5:2118:24505:35339;sequence=TATAGTAGATGTACATTTTTATTATTAAAAATTGAAAATTTGAATA;start=220103;subtype=IES;support_ref=0;support_variant=59;type=IES;
scaffold51_26_with_IES	MILORD	internal_eliminated_sequence	220634	220807	.	.	.	ID=MILORD.26.220634.220807;Name=MILORD.26.220634.220807;bounded_by_ta=TRUE;common_boundary=None;end=220807;ies_id=IESPGM.PTET51.1.26.210105;ies_left_dist=-531;ies_min_dist=531;ies_right_dist=-659;junction_seq=aaaaagtcagaagctTAataagagatataata;read_names=J00121:27:H3GGKBBXX:5:1218:24485:25632,J00121:27:H3GGKBBXX:5:2209:11343:9614,J00121:27:H3GGKBBXX:5:2106:18812:36974,J00121:27:H3GGKBBXX:5:1201:18893:29554,J00121:27:H3GGKBBXX:5:1105:26179:34899,J00121:27:H3GGKBBXX:5:1214:8765:36833,J00121:27:H3GGKBBXX:5:2225:8694:1930,J00121:27:H3GGKBBXX:5:1224:29011:12620,J00121:27:H3GGKBBXX:5:1124:22810:29659,J00121:27:H3GGKBBXX:5:2216:23409:15680,J00121:27:H3GGKBBXX:5:2221:19492:43040,J00121:27:H3GGKBBXX:5:1107:7557:44904,J00121:27:H3GGKBBXX:5:2208:18741:45607,J00121:27:H3GGKBBXX:5:2210:7395:38926,J00121:27:H3GGKBBXX:5:1109:5863:33879,J00121:27:H3GGKBBXX:5:2222:28371:32050,J00121:27:H3GGKBBXX:5:2118:19705:48298,J00121:27:H3GGKBBXX:5:1227:16792:40578,J00121:27:H3GGKBBXX:5:1110:26230:15996,J00121:27:H3GGKBBXX:5:2113:31578:29940,J00121:27:H3GGKBBXX:5:2113:9049:30327,J00121:27:H3GGKBBXX:5:1212:7689:30538,J00121:27:H3GGKBBXX:5:2224:21643:41669,J00121:27:H3GGKBBXX:5:1214:19958:6361,J00121:27:H3GGKBBXX:5:2213:21207:40913;sequence=TAATAAGAGATATAATAATANNNNNNNNNNNNNNNNNNNNNNNNNNNNNNNNNNNNNNNNNNNNNNNNNNNNNNNNNNNNNNNNNNNNNNNNNNNNNNNNNNNNNNNNNNNNNNNNNNNNNNNNNNNNNNNNNNNNNNNNNNNNNNNNNNNNNNNNNGCTCAGCGACTGCATTT;start=220634;subtype=MAC;support_ref=38;support_variant=25;type=CRYPTIC;
scaffold51_26_with_IES	MILORD	internal_eliminated_sequence	222851	223012	.	.	.	ID=MILORD.26.222851.223012;Name=MILORD.26.222851.223012;bounded_by_ta=TRUE;common_boundary=None;end=223012;ies_id=IESPGM.PTET51.1.26.214072;ies_left_dist=1265;ies_min_dist=1159;ies_right_dist=1159;junction_seq=ttattgtgcatgttcTAttttaccttttattt;read_names=J00121:27:H3GGKBBXX:5:2218:30685:40666;sequence=TATACTTAAAATAAATAAATAATAATACTGATTTTCTGGATTCCAGATATATAATTAACAATTTTAATATTTTTAAACGCGAATGGCAACAATTTTTTATTGATTATGATCCTCTTCATTAGTTAATTCAATTTTTTTTATAAAAGTTTAAAGATTCAATTG;start=222851;subtype=MAC;support_ref=116;support_variant=1;type=CRYPTIC;
scaffold51_26_with_IES	MILORD	internal_eliminated_sequence	224116	224171	.	.	.	ID=MILORD.26.224116.224171;Name=MILORD.26.224116.224171;bounded_by_ta=TRUE;common_boundary=Both;end=224171;ies_id=IESPGM.PTET51.1.26.214072;ies_left_dist=0;ies_min_dist=0;ies_right_dist=0;junction_seq=attcaaacaaggagaTAccataggattaaagc;read_names=J00121:27:H3GGKBBXX:5:2117:28168:28041,J00121:27:H3GGKBBXX:5:1124:13321:38293,J00121:27:H3GGKBBXX:5:1226:24566:15891,J00121:27:H3GGKBBXX:5:1206:19938:22854,J00121:27:H3GGKBBXX:5:1218:15777:41845,J00121:27:H3GGKBBXX:5:1112:29833:29729,J00121:27:H3GGKBBXX:5:2207:10206:30011,J00121:27:H3GGKBBXX:5:1225:20577:16331,J00121:27:H3GGKBBXX:5:1106:5568:27461,J00121:27:H3GGKBBXX:5:2223:9516:13728,J00121:27:H3GGKBBXX:5:1118:14539:17685,J00121:27:H3GGKBBXX:5:1128:28057:32666,J00121:27:H3GGKBBXX:5:1227:25327:4233,J00121:27:H3GGKBBXX:5:2203:13869:48808,J00121:27:H3GGKBBXX:5:1208:25144:2580,J00121:27:H3GGKBBXX:5:1117:12865:20867,J00121:27:H3GGKBBXX:5:2208:6644:40121,J00121:27:H3GGKBBXX:5:2202:3325:23892,J00121:27:H3GGKBBXX:5:1217:14225:17491,J00121:27:H3GGKBBXX:5:1216:27499:18722,J00121:27:H3GGKBBXX:5:1118:25723:43603,J00121:27:H3GGKBBXX:5:2222:13149:29765,J00121:27:H3GGKBBXX:5:1107:6715:32648,J00121:27:H3GGKBBXX:5:1201:23449:5306,J00121:27:H3GGKBBXX:5:1124:24545:12023,J00121:27:H3GGKBBXX:5:2225:30462:3354,J00121:27:H3GGKBBXX:5:1215:29833:12568,J00121:27:H3GGKBBXX:5:2201:19776:44693,J00121:27:H3GGKBBXX:5:1118:5051:28393,J00121:27:H3GGKBBXX:5:2119:25631:31136,J00121:27:H3GGKBBXX:5:2104:4868:38662;sequence=TATGGATCATTTAATTTAATTTTTTTTTGAAGAATTGAGATTATTTCAATCTATAA;start=224116;subtype=IES;support_ref=2;support_variant=31;type=IES;
scaffold51_26_with_IES	MILORD	internal_eliminated_sequence	224588	224652	.	.	.	ID=MILORD.26.224588.224652;Name=MILORD.26.224588.224652;bounded_by_ta=TRUE;common_boundary=Both;end=224652;ies_id=IESPGM.PTET51.1.26.214488;ies_left_dist=0;ies_min_dist=0;ies_right_dist=0;junction_seq=tatacttgttagatgTAtataaagatctggtt;read_names=J00121:27:H3GGKBBXX:5:2126:19674:17825,J00121:27:H3GGKBBXX:5:2223:20283:40332,J00121:27:H3GGKBBXX:5:1213:5233:45590,J00121:27:H3GGKBBXX:5:2221:14661:19689,J00121:27:H3GGKBBXX:5:1219:17777:37114,J00121:27:H3GGKBBXX:5:1222:22729:35497,J00121:27:H3GGKBBXX:5:1104:27113:20726,J00121:27:H3GGKBBXX:5:2228:26007:3969,J00121:27:H3GGKBBXX:5:1112:6796:41299,J00121:27:H3GGKBBXX:5:1125:17716:14818,J00121:27:H3GGKBBXX:5:1126:6837:40104,J00121:27:H3GGKBBXX:5:2209:21024:22766,J00121:27:H3GGKBBXX:5:1213:7608:45836,J00121:27:H3GGKBBXX:5:1102:21542:39137,J00121:27:H3GGKBBXX:5:1205:6928:26687,J00121:27:H3GGKBBXX:5:2106:3254:23663,J00121:27:H3GGKBBXX:5:1224:24282:20146,J00121:27:H3GGKBBXX:5:2203:25012:21869,J00121:27:H3GGKBBXX:5:1208:27590:13957,J00121:27:H3GGKBBXX:5:1111:25205:12392,J00121:27:H3GGKBBXX:5:2224:25997:7046,J00121:27:H3GGKBBXX:5:1127:13281:29782,J00121:27:H3GGKBBXX:5:1217:7354:4743,J00121:27:H3GGKBBXX:5:2121:23246:34143,J00121:27:H3GGKBBXX:5:2205:10835:40139,J00121:27:H3GGKBBXX:5:1126:13200:38574,J00121:27:H3GGKBBXX:5:1215:13961:18370,J00121:27:H3GGKBBXX:5:1217:1590:1508,J00121:27:H3GGKBBXX:5:1213:3173:1754,J00121:27:H3GGKBBXX:5:1206:17046:42952,J00121:27:H3GGKBBXX:5:1220:5041:34248,J00121:27:H3GGKBBXX:5:1218:26991:31066,J00121:27:H3GGKBBXX:5:2214:19045:34002,J00121:27:H3GGKBBXX:5:1203:21694:14994,J00121:27:H3GGKBBXX:5:2225:14803:48667,J00121:27:H3GGKBBXX:5:1223:6258:8224,J00121:27:H3GGKBBXX:5:1121:24403:1789,J00121:27:H3GGKBBXX:5:2110:21176:34319,J00121:27:H3GGKBBXX:5:2121:6644:13781,J00121:27:H3GGKBBXX:5:1113:11434:28797,J00121:27:H3GGKBBXX:5:2228:13930:9420,J00121:27:H3GGKBBXX:5:1202:15037:3319,J00121:27:H3GGKBBXX:5:2207:5426:43568,J00121:27:H3GGKBBXX:5:1214:9140:45221,J00121:27:H3GGKBBXX:5:2206:23581:5640,J00121:27:H3GGKBBXX:5:2211:18629:26564,J00121:27:H3GGKBBXX:5:2111:17513:21641,J00121:27:H3GGKBBXX:5:2113:29792:20762,J00121:27:H3GGKBBXX:5:1209:3894:9754,J00121:27:H3GGKBBXX:5:1111:7151:1824,J00121:27:H3GGKBBXX:5:1109:3133:18775,J00121:27:H3GGKBBXX:5:1228:31243:13640,J00121:27:H3GGKBBXX:5:2101:16295:40209,J00121:27:H3GGKBBXX:5:2206:13606:35585,J00121:27:H3GGKBBXX:5:1205:22069:26582,J00121:27:H3GGKBBXX:5:2221:13656:10176,J00121:27:H3GGKBBXX:5:1119:3752:5640,J00121:27:H3GGKBBXX:5:2120:18345:4409,J00121:27:H3GGKBBXX:5:1111:20841:2650,J00121:27:H3GGKBBXX:5:2202:9952:14414,J00121:27:H3GGKBBXX:5:1217:21156:9174,J00121:27:H3GGKBBXX:5:1221:6614:8137,J00121:27:H3GGKBBXX:5:1124:23876:38890,J00121:27:H3GGKBBXX:5:1120:11211:43251,J00121:27:H3GGKBBXX:5:1101:3376:22678,J00121:27:H3GGKBBXX:5:2218:3863:6818,J00121:27:H3GGKBBXX:5:1118:20547:35022;sequence=TATAGTACTTTCCCTTTGTCATACTAATGAATATTCATTTTGAAATAATTTTAGTGAAAGAGCTA;start=224588;subtype=IES;support_ref=6;support_variant=67;type=IES;
scaffold51_26_with_IES	MILORD	internal_eliminated_sequence	225073	225099	.	.	.	ID=MILORD.26.225073.225099;Name=MILORD.26.225073.225099;bounded_by_ta=TRUE;common_boundary=Both;end=225099;ies_id=IESPGM.PTET51.1.26.214908;ies_left_dist=0;ies_min_dist=0;ies_right_dist=0;junction_seq=tattaaccttggattTAgcttcataattgttg;read_names=J00121:27:H3GGKBBXX:5:2123:30452:2422,J00121:27:H3GGKBBXX:5:1225:7121:45484,J00121:27:H3GGKBBXX:5:1227:16173:19953,J00121:27:H3GGKBBXX:5:2118:19816:38257,J00121:27:H3GGKBBXX:5:1103:23348:24120,J00121:27:H3GGKBBXX:5:2212:29538:29360,J00121:27:H3GGKBBXX:5:2218:9699:43480,J00121:27:H3GGKBBXX:5:1102:10947:34073,J00121:27:H3GGKBBXX:5:1206:19421:3283,J00121:27:H3GGKBBXX:5:1225:26484:27654,J00121:27:H3GGKBBXX:5:1213:10257:46909,J00121:27:H3GGKBBXX:5:1106:15158:33457,J00121:27:H3GGKBBXX:5:2101:8339:27865,J00121:27:H3GGKBBXX:5:2227:3305:18335,J00121:27:H3GGKBBXX:5:1128:15483:14080,J00121:27:H3GGKBBXX:5:2216:31527:36534,J00121:27:H3GGKBBXX:5:2221:18649:24911,J00121:27:H3GGKBBXX:5:2220:29538:33897,J00121:27:H3GGKBBXX:5:2215:24911:42161,J00121:27:H3GGKBBXX:5:1202:20780:10598,J00121:27:H3GGKBBXX:5:1205:17330:26846,J00121:27:H3GGKBBXX:5:1111:5944:10141,J00121:27:H3GGKBBXX:5:1118:2828:23979,J00121:27:H3GGKBBXX:5:2228:17594:41546,J00121:27:H3GGKBBXX:5:2213:23409:32666,J00121:27:H3GGKBBXX:5:2227:14692:24525,J00121:27:H3GGKBBXX:5:1210:14042:29413,J00121:27:H3GGKBBXX:5:2105:31487:10968,J00121:27:H3GGKBBXX:5:2228:10074:43533,J00121:27:H3GGKBBXX:5:1211:9455:38275,J00121:27:H3GGKBBXX:5:2222:8288:24401,J00121:27:H3GGKBBXX:5:1126:28625:15891,J00121:27:H3GGKBBXX:5:1105:21755:48122,J00121:27:H3GGKBBXX:5:1226:25286:19074,J00121:27:H3GGKBBXX:5:1102:30523:13974,J00121:27:H3GGKBBXX:5:1226:10774:16190,J00121:27:H3GGKBBXX:5:2225:19441:34512,J00121:27:H3GGKBBXX:5:2115:15686:17632,J00121:27:H3GGKBBXX:5:1201:2635:31488,J00121:27:H3GGKBBXX:5:1213:22150:41071,J00121:27:H3GGKBBXX:5:1127:17158:45537,J00121:27:H3GGKBBXX:5:1128:5761:27549,J00121:27:H3GGKBBXX:5:1226:22587:42249,J00121:27:H3GGKBBXX:5:2103:27204:27461,J00121:27:H3GGKBBXX:5:2222:3194:23663,J00121:27:H3GGKBBXX:5:2220:5264:3477,J00121:27:H3GGKBBXX:5:2110:18040:2475,J00121:27:H3GGKBBXX:5:1109:9343:32209,J00121:27:H3GGKBBXX:5:2124:23389:35690,J00121:27:H3GGKBBXX:5:1222:9739:33492,J00121:27:H3GGKBBXX:5:2228:13321:4989,J00121:27:H3GGKBBXX:5:1114:25357:27426,J00121:27:H3GGKBBXX:5:2221:17746:34037,J00121:27:H3GGKBBXX:5:1127:16640:42530,J00121:27:H3GGKBBXX:5:1120:21734:41264,J00121:27:H3GGKBBXX:5:2211:3143:47594,J00121:27:H3GGKBBXX:5:1101:8521:35954,J00121:27:H3GGKBBXX:5:1101:21034:16243,J00121:27:H3GGKBBXX:5:2214:12662:22977,J00121:27:H3GGKBBXX:5:2119:11119:26986,J00121:27:H3GGKBBXX:5:1107:13900:31980,J00121:27:H3GGKBBXX:5:2223:9181:13851,J00121:27:H3GGKBBXX:5:1109:27813:21834,J00121:27:H3GGKBBXX:5:1126:19573:12409,J00121:27:H3GGKBBXX:5:1212:25499:6923,J00121:27:H3GGKBBXX:5:2217:16955:10405,J00121:27:H3GGKBBXX:5:1118:9445:25351,J00121:27:H3GGKBBXX:5:2221:26616:25210,J00121:27:H3GGKBBXX:5:2223:8136:18370,J00121:27:H3GGKBBXX:5:1118:23876:40754,J00121:27:H3GGKBBXX:5:2221:10460:45713,J00121:27:H3GGKBBXX:5:1115:4249:40297,J00121:27:H3GGKBBXX:5:1226:22323:46821,J00121:27:H3GGKBBXX:5:1125:15625:45590,J00121:27:H3GGKBBXX:5:1112:28392:1209,J00121:27:H3GGKBBXX:5:1105:11627:10985,J00121:27:H3GGKBBXX:5:1115:5873:28129,J00121:27:H3GGKBBXX:5:2225:22485:28287,J00121:27:H3GGKBBXX:5:1228:28463:29430,J00121:27:H3GGKBBXX:5:2213:12073:40104,J00121:27:H3GGKBBXX:5:1118:3559:25386,J00121:27:H3GGKBBXX:5:2109:31365:12761;sequence=TATAGACCAACTGATTTAAATAAACTA;start=225073;subtype=IES;support_ref=0;support_variant=82;type=IES;
scaffold51_26_with_IES	MILORD	internal_eliminated_sequence	226698	226802	.	.	.	ID=MILORD.26.226698.226802;Name=MILORD.26.226698.226802;bounded_by_ta=TRUE;common_boundary=Both;end=226802;ies_id=IESPGM.PTET51.1.26.216506;ies_left_dist=0;ies_min_dist=0;ies_right_dist=0;junction_seq=aattataataataaaTAaaatgaataattaat;read_names=J00121:27:H3GGKBBXX:5:2203:25855:32859,J00121:27:H3GGKBBXX:5:1209:16183:7275,J00121:27:H3GGKBBXX:5:1111:26534:40719,J00121:27:H3GGKBBXX:5:2204:28087:38486,J00121:27:H3GGKBBXX:5:1107:30299:24454,J00121:27:H3GGKBBXX:5:1110:8542:23716,J00121:27:H3GGKBBXX:5:2221:8055:37572,J00121:27:H3GGKBBXX:5:1222:7293:18142,J00121:27:H3GGKBBXX:5:2218:22120:24489,J00121:27:H3GGKBBXX:5:1109:5041:42231,J00121:27:H3GGKBBXX:5:1208:4604:38381,J00121:27:H3GGKBBXX:5:1211:17188:19144,J00121:27:H3GGKBBXX:5:1106:5720:43304,J00121:27:H3GGKBBXX:5:2218:13261:10229,J00121:27:H3GGKBBXX:5:2128:26545:31382,J00121:27:H3GGKBBXX:5:1120:6624:20111,J00121:27:H3GGKBBXX:5:2204:25083:42601,J00121:27:H3GGKBBXX:5:1115:25378:42935,J00121:27:H3GGKBBXX:5:2210:6137:48843,J00121:27:H3GGKBBXX:5:1222:4939:21869,J00121:27:H3GGKBBXX:5:1102:25510:49247,J00121:27:H3GGKBBXX:5:2204:16437:36728,J00121:27:H3GGKBBXX:5:1120:29762:45537,J00121:27:H3GGKBBXX:5:1201:5426:2949,J00121:27:H3GGKBBXX:5:2224:16163:18212,J00121:27:H3GGKBBXX:5:1219:15321:16682,J00121:27:H3GGKBBXX:5:1108:7507:24243,J00121:27:H3GGKBBXX:5:2218:12804:27197;sequence=TACACTTAAATTTATCTTCTTTAAATAATCCAATATAGACCTTTAATTTATCAATATTTAATTTTAGGATATTTGTTAAAAAAAAACCTAAAATCGTATAAACTG;start=226698;subtype=IES;support_ref=2;support_variant=28;type=IES;
scaffold51_26_with_IES	MILORD	internal_eliminated_sequence	227899	227942	.	.	.	ID=MILORD.26.227899.227942;Name=MILORD.26.227899.227942;bounded_by_ta=TRUE;common_boundary=Both;end=227942;ies_id=IESPGM.PTET51.1.26.217602;ies_left_dist=0;ies_min_dist=0;ies_right_dist=0;junction_seq=agaagttgaaatagaTAcaatgaaatttcgat;read_names=J00121:27:H3GGKBBXX:5:1108:9465:14871,J00121:27:H3GGKBBXX:5:2120:24880:9508,J00121:27:H3GGKBBXX:5:1117:15158:35708,J00121:27:H3GGKBBXX:5:2111:13261:30943,J00121:27:H3GGKBBXX:5:1111:9293:6378,J00121:27:H3GGKBBXX:5:1217:27346:8646,J00121:27:H3GGKBBXX:5:2220:8968:42425,J00121:27:H3GGKBBXX:5:2206:26869:19988,J00121:27:H3GGKBBXX:5:1104:14560:37202,J00121:27:H3GGKBBXX:5:1115:26616:7591,J00121:27:H3GGKBBXX:5:2110:10693:47981,J00121:27:H3GGKBBXX:5:2207:20994:10616,J00121:27:H3GGKBBXX:5:2104:17990:7627,J00121:27:H3GGKBBXX:5:1119:17229:14150,J00121:27:H3GGKBBXX:5:1219:22374:4743,J00121:27:H3GGKBBXX:5:1126:18304:47032,J00121:27:H3GGKBBXX:5:1106:19603:34758,J00121:27:H3GGKBBXX:5:1113:19350:17298,J00121:27:H3GGKBBXX:5:2120:24860:9578,J00121:27:H3GGKBBXX:5:2210:13190:44078,J00121:27:H3GGKBBXX:5:2107:8024:8471,J00121:27:H3GGKBBXX:5:2216:10703:2774,J00121:27:H3GGKBBXX:5:1208:23460:19460,J00121:27:H3GGKBBXX:5:2219:24373:27127,J00121:27:H3GGKBBXX:5:1123:7121:25861,J00121:27:H3GGKBBXX:5:1109:17817:10282,J00121:27:H3GGKBBXX:5:1205:18913:48333,J00121:27:H3GGKBBXX:5:1212:28239:36675,J00121:27:H3GGKBBXX:5:2201:10450:32367,J00121:27:H3GGKBBXX:5:1104:27894:45994,J00121:27:H3GGKBBXX:5:2225:21775:32191,J00121:27:H3GGKBBXX:5:2219:24353:27127,J00121:27:H3GGKBBXX:5:1124:16620:15170,J00121:27:H3GGKBBXX:5:1109:4127:10299,J00121:27:H3GGKBBXX:5:1221:10937:19109,J00121:27:H3GGKBBXX:5:2210:16975:21342,J00121:27:H3GGKBBXX:5:2110:13859:26388,J00121:27:H3GGKBBXX:5:1210:10592:27443,J00121:27:H3GGKBBXX:5:1119:7973:24384,J00121:27:H3GGKBBXX:5:1221:17147:28498,J00121:27:H3GGKBBXX:5:2211:28310:6589,J00121:27:H3GGKBBXX:5:2202:28544:15399,J00121:27:H3GGKBBXX:5:2217:3204:45309,J00121:27:H3GGKBBXX:5:1111:16610:29536,J00121:27:H3GGKBBXX:5:2210:27296:48509,J00121:27:H3GGKBBXX:5:2109:11464:21887,J00121:27:H3GGKBBXX:5:2108:27346:4532,J00121:27:H3GGKBBXX:5:2126:11627:29729,J00121:27:H3GGKBBXX:5:2108:2605:29466,J00121:27:H3GGKBBXX:5:2228:7547:19566,J00121:27:H3GGKBBXX:5:1123:8562:35778,J00121:27:H3GGKBBXX:5:1226:27965:30925,J00121:27:H3GGKBBXX:5:1217:14966:17860,J00121:27:H3GGKBBXX:5:1106:24545:11214,J00121:27:H3GGKBBXX:5:1128:4026:23663,J00121:27:H3GGKBBXX:5:1105:28605:5059,J00121:27:H3GGKBBXX:5:2119:11891:19953,J00121:27:H3GGKBBXX:5:1226:26646:30187,J00121:27:H3GGKBBXX:5:2121:18599:14555,J00121:27:H3GGKBBXX:5:1114:25814:47419,J00121:27:H3GGKBBXX:5:1111:11058:7574,J00121:27:H3GGKBBXX:5:1226:28310:31277,J00121:27:H3GGKBBXX:5:2202:12185:17790,J00121:27:H3GGKBBXX:5:2126:13129:48685,J00121:27:H3GGKBBXX:5:1105:28696:4796,J00121:27:H3GGKBBXX:5:2217:28026:5007,J00121:27:H3GGKBBXX:5:1104:15412:38433,J00121:27:H3GGKBBXX:5:2202:21745:17931,J00121:27:H3GGKBBXX:5:1111:26565:43023,J00121:27:H3GGKBBXX:5:2203:24657:28745,J00121:27:H3GGKBBXX:5:2224:6268:42917,J00121:27:H3GGKBBXX:5:1206:26768:42812,J00121:27:H3GGKBBXX:5:1204:11201:43093,J00121:27:H3GGKBBXX:5:1122:11221:8734,J00121:27:H3GGKBBXX:5:2107:29072:6923,J00121:27:H3GGKBBXX:5:2107:14489:28920,J00121:27:H3GGKBBXX:5:2213:27397:22696,J00121:27:H3GGKBBXX:5:1104:7730:15733,J00121:27:H3GGKBBXX:5:2101:9851:22151,J00121:27:H3GGKBBXX:5:2228:23896:3231,J00121:27:H3GGKBBXX:5:1220:7395:33475,J00121:27:H3GGKBBXX:5:1227:3630:48544,J00121:27:H3GGKBBXX:5:2210:10510:20375;sequence=TATCGTAAAAAATTTCTTCTTTATCATATTAATAATTCCTACTA;start=227899;subtype=IES;support_ref=3;support_variant=83;type=IES;
scaffold51_26_with_IES	MILORD	internal_eliminated_sequence	228802	229555	.	.	.	ID=MILORD.26.228802.229555;Name=MILORD.26.228802.229555;bounded_by_ta=TRUE;common_boundary=Both;end=229555;ies_id=IESPGM.PTET51.1.26.218434;ies_left_dist=0;ies_min_dist=0;ies_right_dist=0;junction_seq=aggaatagcaactagTActgaaaggtaattat;read_names=J00121:27:H3GGKBBXX:5:1225:12845:41405,J00121:27:H3GGKBBXX:5:2120:24657:35110;sequence=TATAGTCCAAAACTATTTCAAATACCAATTGACAAGAAGAAAAAGTTTTATTATATTATCTCAGCTAGAATAATTCTTCAAAATATTAATTATTTTTGAATATTAAAGAATAAATTAAATTGTATCCTCTTTAGTTTGCTTATTTTATTAATGCAACTTTATTAATCATTTATTAAGTGATGAATTTTCAAGAGCTTTTATTAATCCAAAAGTAGGCATTTGATTGAAACAAACAATAAATCATGGATAAATTTAATTTATTATCCCAGAACTTGTTATCTCTAAAAAGATTGTTATTTTGACTGAGAAAAATGCAAACATAAGTACATTTGTGTTCAAAACTTTTTTATAAATAAGAAGACTGAGACAACCACTAAATAGGAAAAGATTAGCCAAGGAGAACCAATAAGATTTAAAAAAAAATTTATACAAATTATCAATAGTGCTATAATAGAGTAAGTCATAATATGAAAATTTAAACTCCATATATTATGAATCGTTTAAATATGTAAAGTAGCGAGTTTTTAGATCCCTTTAAGTCTTTCAATTCGAATTTCAACTACGTCTAAGATTTCTTAATGGTGTTGAAAGTATGACAGACTTAAAGTTTTAAGTTGCTAACTTATAGTTTTATAAATGAAAAAGCATTTATGGTTTGCGTCATTCATGAATTAATATAAAATAATATTAGTATTTTAAGAATTAAATTATTATAATAATGATTCAAAAGAAAAGTTAAATTTAGTTATGACTA;start=228802;subtype=IES;support_ref=0;support_variant=2;type=IES;
scaffold51_26_with_IES	MILORD	internal_eliminated_sequence	230813	230898	.	.	.	ID=MILORD.26.230813.230898;Name=MILORD.26.230813.230898;bounded_by_ta=TRUE;common_boundary=LEFT;end=230898;ies_id=IESPGM.PTET51.1.26.219691;ies_left_dist=0;ies_min_dist=0;ies_right_dist=33;junction_seq=cagcattggaagtgaTActaaaaaagaagaaa;read_names=J00121:27:H3GGKBBXX:5:2118:10663:20217,J00121:27:H3GGKBBXX:5:2114:25053:18810,J00121:27:H3GGKBBXX:5:1114:9587:18247,J00121:27:H3GGKBBXX:5:1214:10987:11776,J00121:27:H3GGKBBXX:5:2222:10937:33914,J00121:27:H3GGKBBXX:5:1220:9516:30398,J00121:27:H3GGKBBXX:5:1106:23429:16840,J00121:27:H3GGKBBXX:5:1204:17340:46592,J00121:27:H3GGKBBXX:5:2117:30178:43023,J00121:27:H3GGKBBXX:5:1123:22191:27531,J00121:27:H3GGKBBXX:5:1226:15087:4989,J00121:27:H3GGKBBXX:5:1105:23460:34969;sequence=TACAGAAAATTAAATTAAATTTATTTATTTCAAATTATACATTTATTCATTTCAATTAAAAAGTGAATTTGATATTTAACAGATAT;start=230813;subtype=PARTIAL_INTERNAL;support_ref=0;support_variant=12;type=ALTERNATIVE;
scaffold51_26_with_IES	MILORD	internal_eliminated_sequence	230813	230931	.	.	.	ID=MILORD.26.230813.230931;Name=MILORD.26.230813.230931;bounded_by_ta=TRUE;common_boundary=Both;end=230931;ies_id=IESPGM.PTET51.1.26.219691;ies_left_dist=0;ies_min_dist=0;ies_right_dist=0;junction_seq=cagcattggaagtgaTAgatataaatcttaga;read_names=J00121:27:H3GGKBBXX:5:1101:8988:21043,J00121:27:H3GGKBBXX:5:2218:11058:28498,J00121:27:H3GGKBBXX:5:1220:12550:43181,J00121:27:H3GGKBBXX:5:2107:13423:36640,J00121:27:H3GGKBBXX:5:1113:10521:42759,J00121:27:H3GGKBBXX:5:2104:10612:6554,J00121:27:H3GGKBBXX:5:1118:27965:31417,J00121:27:H3GGKBBXX:5:1220:12601:43234,J00121:27:H3GGKBBXX:5:1124:16062:41141,J00121:27:H3GGKBBXX:5:2213:8806:30644,J00121:27:H3GGKBBXX:5:1228:9343:33158,J00121:27:H3GGKBBXX:5:2214:5101:41774,J00121:27:H3GGKBBXX:5:1221:15473:3231,J00121:27:H3GGKBBXX:5:2101:22079:10704,J00121:27:H3GGKBBXX:5:1112:13342:16102,J00121:27:H3GGKBBXX:5:1106:4442:45801,J00121:27:H3GGKBBXX:5:1221:9414:37888,J00121:27:H3GGKBBXX:5:2227:11292:1121,J00121:27:H3GGKBBXX:5:1117:19745:16682,J00121:27:H3GGKBBXX:5:2109:13301:30556,J00121:27:H3GGKBBXX:5:1123:18467:45625,J00121:27:H3GGKBBXX:5:2213:9455:45731,J00121:27:H3GGKBBXX:5:1204:10379:41141,J00121:27:H3GGKBBXX:5:1204:10358:41071,J00121:27:H3GGKBBXX:5:2226:14783:35866,J00121:27:H3GGKBBXX:5:1204:9242:12198,J00121:27:H3GGKBBXX:5:1115:19624:12110,J00121:27:H3GGKBBXX:5:2206:31822:30995,J00121:27:H3GGKBBXX:5:1108:29680:40754,J00121:27:H3GGKBBXX:5:1220:17350:39084,J00121:27:H3GGKBBXX:5:1207:22901:24155,J00121:27:H3GGKBBXX:5:1107:16914:10616,J00121:27:H3GGKBBXX:5:1212:11688:25439,J00121:27:H3GGKBBXX:5:2113:21125:29026;sequence=TACAGAAAATTAAATTAAATTTATTTATTTCAAATTATACATTTATTCATTTCAATTAAAAAGTGAATTTGATATTTAACAGATATTACTAAAAAAGAAGAAATGGCATAAAATATCTA;start=230813;subtype=IES;support_ref=0;support_variant=34;type=IES;
scaffold51_26_with_IES	MILORD	internal_eliminated_sequence	235879	235934	.	.	.	ID=MILORD.26.235879.235934;Name=MILORD.26.235879.235934;bounded_by_ta=TRUE;common_boundary=Both;end=235934;ies_id=IESPGM.PTET51.1.26.224638;ies_left_dist=0;ies_min_dist=0;ies_right_dist=0;junction_seq=ttttcagttggtaagTAttacataacaattgc;read_names=J00121:27:H3GGKBBXX:5:1210:18172:15610,J00121:27:H3GGKBBXX:5:2118:19380:48087,J00121:27:H3GGKBBXX:5:2124:31852:16700,J00121:27:H3GGKBBXX:5:1126:29751:23364,J00121:27:H3GGKBBXX:5:1202:25479:28903,J00121:27:H3GGKBBXX:5:1103:22455:10510,J00121:27:H3GGKBBXX:5:1213:13606:30485,J00121:27:H3GGKBBXX:5:1119:26717:2070,J00121:27:H3GGKBBXX:5:1111:28534:29448,J00121:27:H3GGKBBXX:5:2109:13413:32754,J00121:27:H3GGKBBXX:5:2111:20121:39207,J00121:27:H3GGKBBXX:5:2126:23115:42812,J00121:27:H3GGKBBXX:5:2202:31121:38328,J00121:27:H3GGKBBXX:5:1128:20243:33932,J00121:27:H3GGKBBXX:5:1225:26839:40086,J00121:27:H3GGKBBXX:5:2118:21947:39734,J00121:27:H3GGKBBXX:5:1126:20882:11161,J00121:27:H3GGKBBXX:5:1123:17482:43990,J00121:27:H3GGKBBXX:5:1220:26697:40578,J00121:27:H3GGKBBXX:5:1101:11464:12427,J00121:27:H3GGKBBXX:5:2218:10673:20129,J00121:27:H3GGKBBXX:5:1128:15047:45115,J00121:27:H3GGKBBXX:5:1111:28412:29378,J00121:27:H3GGKBBXX:5:2104:9993:44482,J00121:27:H3GGKBBXX:5:1114:25936:36306,J00121:27:H3GGKBBXX:5:1203:18832:7574,J00121:27:H3GGKBBXX:5:2207:8014:35004,J00121:27:H3GGKBBXX:5:1202:6055:41774,J00121:27:H3GGKBBXX:5:1203:17888:34108,J00121:27:H3GGKBBXX:5:1107:29417:9491,J00121:27:H3GGKBBXX:5:1125:9851:11108,J00121:27:H3GGKBBXX:5:1203:18852:7609,J00121:27:H3GGKBBXX:5:2115:14631:16753,J00121:27:H3GGKBBXX:5:2212:28138:18634,J00121:27:H3GGKBBXX:5:1207:6532:20797,J00121:27:H3GGKBBXX:5:2119:3610:33457,J00121:27:H3GGKBBXX:5:1109:11667:18335,J00121:27:H3GGKBBXX:5:1228:17005:9297,J00121:27:H3GGKBBXX:5:1124:6796:17667,J00121:27:H3GGKBBXX:5:2222:14194:33017,J00121:27:H3GGKBBXX:5:1110:16833:39594,J00121:27:H3GGKBBXX:5:2211:9252:46821,J00121:27:H3GGKBBXX:5:1122:23226:47331,J00121:27:H3GGKBBXX:5:2121:12286:16629,J00121:27:H3GGKBBXX:5:2106:8877:20076,J00121:27:H3GGKBBXX:5:2111:14560:33651,J00121:27:H3GGKBBXX:5:1206:21958:7574,J00121:27:H3GGKBBXX:5:2227:15554:35233,J00121:27:H3GGKBBXX:5:1208:23145:45502,J00121:27:H3GGKBBXX:5:2222:4706:43691,J00121:27:H3GGKBBXX:5:1115:27113:10352,J00121:27:H3GGKBBXX:5:1106:20750:39734,J00121:27:H3GGKBBXX:5:1118:14296:32631,J00121:27:H3GGKBBXX:5:2103:10977:21184,J00121:27:H3GGKBBXX:5:2110:24779:32086,J00121:27:H3GGKBBXX:5:2220:15767:15838,J00121:27:H3GGKBBXX:5:1108:10044:6062,J00121:27:H3GGKBBXX:5:2128:19877:41493,J00121:27:H3GGKBBXX:5:2212:9820:31628,J00121:27:H3GGKBBXX:5:1217:29427:42143,J00121:27:H3GGKBBXX:5:1226:30218:43726,J00121:27:H3GGKBBXX:5:1219:25510:36411,J00121:27:H3GGKBBXX:5:1118:30056:16647,J00121:27:H3GGKBBXX:5:2226:9140:12515,J00121:27:H3GGKBBXX:5:1210:23196:7574,J00121:27:H3GGKBBXX:5:1108:3285:32156,J00121:27:H3GGKBBXX:5:2104:27022:7908,J00121:27:H3GGKBBXX:5:2119:19076:3072,J00121:27:H3GGKBBXX:5:2218:11495:27953,J00121:27:H3GGKBBXX:5:2120:28321:33615,J00121:27:H3GGKBBXX:5:1211:25337:21236,J00121:27:H3GGKBBXX:5:2222:21511:24911,J00121:27:H3GGKBBXX:5:2209:14022:39400,J00121:27:H3GGKBBXX:5:2206:22201:5780,J00121:27:H3GGKBBXX:5:1116:17026:27268,J00121:27:H3GGKBBXX:5:1105:30513:36745,J00121:27:H3GGKBBXX:5:1227:25246:30187,J00121:27:H3GGKBBXX:5:1110:3630:27936;sequence=TATTATAAATTAGAAAGTGAATCAATATTTCTATGTTTGATTATTTAATTAAACAA;start=235879;subtype=IES;support_ref=8;support_variant=78;type=IES;
scaffold51_26_with_IES	MILORD	internal_eliminated_sequence	242774	242950	.	.	.	ID=MILORD.26.242774.242950;Name=MILORD.26.242774.242950;bounded_by_ta=TRUE;common_boundary=Both;end=242950;ies_id=IESPGM.PTET51.1.26.231477;ies_left_dist=0;ies_min_dist=0;ies_right_dist=0;junction_seq=tcaaatgtgatcaaaTAattggagaaaaataa;read_names=J00121:27:H3GGKBBXX:5:2120:12611:5270,J00121:27:H3GGKBBXX:5:1222:2625:13500,J00121:27:H3GGKBBXX:5:2126:30178:28393,J00121:27:H3GGKBBXX:5:1110:22678:25351,J00121:27:H3GGKBBXX:5:2212:29417:21940,J00121:27:H3GGKBBXX:5:2227:15980:3688,J00121:27:H3GGKBBXX:5:2224:7912:9930,J00121:27:H3GGKBBXX:5:2116:20659:37501,J00121:27:H3GGKBBXX:5:1205:16001:22573,J00121:27:H3GGKBBXX:5:1124:8613:46346,J00121:27:H3GGKBBXX:5:2216:12591:30380,J00121:27:H3GGKBBXX:5:1221:6908:27215,J00121:27:H3GGKBBXX:5:1111:17360:37273,J00121:27:H3GGKBBXX:5:2116:20506:37484,J00121:27:H3GGKBBXX:5:1117:24221:2668,J00121:27:H3GGKBBXX:5:1120:17614:2545,J00121:27:H3GGKBBXX:5:2223:20720:32965,J00121:27:H3GGKBBXX:5:2121:28848:44482,J00121:27:H3GGKBBXX:5:1107:14154:29360,J00121:27:H3GGKBBXX:5:2215:11403:6238,J00121:27:H3GGKBBXX:5:2110:29254:12656,J00121:27:H3GGKBBXX:5:2102:18142:43058,J00121:27:H3GGKBBXX:5:1213:21004:9614,J00121:27:H3GGKBBXX:5:2122:7354:44095,J00121:27:H3GGKBBXX:5:2215:20263:34143,J00121:27:H3GGKBBXX:5:2219:10277:15961,J00121:27:H3GGKBBXX:5:2228:11586:19460,J00121:27:H3GGKBBXX:5:2217:21349:33668,J00121:27:H3GGKBBXX:5:2214:16325:43357,J00121:27:H3GGKBBXX:5:1217:21004:16612,J00121:27:H3GGKBBXX:5:2225:8937:40121,J00121:27:H3GGKBBXX:5:2121:7101:41546,J00121:27:H3GGKBBXX:5:1213:7405:35145,J00121:27:H3GGKBBXX:5:2216:26453:2774,J00121:27:H3GGKBBXX:5:2202:10510:28569,J00121:27:H3GGKBBXX:5:1110:5822:27057,J00121:27:H3GGKBBXX:5:1227:14336:12304,J00121:27:H3GGKBBXX:5:1108:20090:7679,J00121:27:H3GGKBBXX:5:2120:13981:23856,J00121:27:H3GGKBBXX:5:2128:24748:18212;sequence=TATAGTGAATTAGATGATGTCAATAAGTTTTAGTTGATTATTTTATAATACTATTCTGATAAAATTTTTGCTAACTATTTCCTATAATTAACATAATAAATCAATTTGATTGAACATATTGTATTATACTACATAGTCTATTTTTATAAAATTAAAGAAAATTAAATATTACAACCT;start=242774;subtype=IES;support_ref=0;support_variant=40;type=IES;
scaffold51_26_with_IES	MILORD	internal_eliminated_sequence	243583	243654	.	.	.	ID=MILORD.26.243583.243654;Name=MILORD.26.243583.243654;bounded_by_ta=TRUE;common_boundary=Both;end=243654;ies_id=IESPGM.PTET51.1.26.232109;ies_left_dist=0;ies_min_dist=0;ies_right_dist=0;junction_seq=caataatttctttgtTAaaatgagaattgtcc;read_names=J00121:27:H3GGKBBXX:5:1219:30289:46416,J00121:27:H3GGKBBXX:5:1210:9709:17438,J00121:27:H3GGKBBXX:5:1105:5660:12849,J00121:27:H3GGKBBXX:5:2209:31010:45906,J00121:27:H3GGKBBXX:5:2104:13393:14256,J00121:27:H3GGKBBXX:5:1101:24941:12392,J00121:27:H3GGKBBXX:5:2206:2869:32771,J00121:27:H3GGKBBXX:5:1210:15798:23874,J00121:27:H3GGKBBXX:5:1202:25225:19953,J00121:27:H3GGKBBXX:5:1227:29041:9860,J00121:27:H3GGKBBXX:5:2211:9252:11688,J00121:27:H3GGKBBXX:5:1209:23460:42706,J00121:27:H3GGKBBXX:5:2211:19624:40455,J00121:27:H3GGKBBXX:5:1119:4269:21483,J00121:27:H3GGKBBXX:5:1210:15777:24015,J00121:27:H3GGKBBXX:5:1202:19887:28147,J00121:27:H3GGKBBXX:5:2218:9729:3020,J00121:27:H3GGKBBXX:5:2220:14478:24648;sequence=TATAGATATTTTAATTTGTGTTTATAAATCTATTGTATTTTTGATTAATAATAAAATCCATGTGTTCAACTA;start=243583;subtype=IES;support_ref=0;support_variant=18;type=IES;
scaffold51_26_with_IES	MILORD	internal_eliminated_sequence	243703	243783	.	.	.	ID=MILORD.26.243703.243783;Name=MILORD.26.243703.243783;bounded_by_ta=TRUE;common_boundary=Both;end=243783;ies_id=IESPGM.PTET51.1.26.232157;ies_left_dist=0;ies_min_dist=0;ies_right_dist=0;junction_seq=gaagagttgcattgtTAtcaatatattccaga;read_names=J00121:27:H3GGKBBXX:5:1214:28250:27725,J00121:27:H3GGKBBXX:5:2214:5812:33510,J00121:27:H3GGKBBXX:5:1225:13778:20164,J00121:27:H3GGKBBXX:5:2109:4229:23698,J00121:27:H3GGKBBXX:5:1213:8674:34881,J00121:27:H3GGKBBXX:5:1216:5852:36745,J00121:27:H3GGKBBXX:5:2218:8877:13148,J00121:27:H3GGKBBXX:5:1127:16092:28358,J00121:27:H3GGKBBXX:5:2128:2351:28604,J00121:27:H3GGKBBXX:5:1122:22607:5745,J00121:27:H3GGKBBXX:5:1211:20476:4198,J00121:27:H3GGKBBXX:5:1105:22090:39383,J00121:27:H3GGKBBXX:5:1123:17807:28797,J00121:27:H3GGKBBXX:5:1105:28483:2281,J00121:27:H3GGKBBXX:5:1111:10693:47630,J00121:27:H3GGKBBXX:5:1102:28716:20762,J00121:27:H3GGKBBXX:5:2220:23054:19988;sequence=TACAGTCATGCTGATTTTCAAAAAATAATTGTAGTAAACAGCGATTAAAAACATCAATATCTAAATTATATTTATTCACTG;start=243703;subtype=IES;support_ref=0;support_variant=17;type=IES;
scaffold51_26_with_IES	MILORD	internal_eliminated_sequence	248138	248163	.	.	.	ID=MILORD.26.248138.248163;Name=MILORD.26.248138.248163;bounded_by_ta=TRUE;common_boundary=Both;end=248163;ies_id=IESPGM.PTET51.1.26.236511;ies_left_dist=0;ies_min_dist=0;ies_right_dist=0;junction_seq=atttaatttaatatgTAgtaaattagtaaaga;read_names=J00121:27:H3GGKBBXX:5:1120:9567:29430,J00121:27:H3GGKBBXX:5:2101:4584:44816,J00121:27:H3GGKBBXX:5:2206:13037:35128,J00121:27:H3GGKBBXX:5:1227:29833:33492,J00121:27:H3GGKBBXX:5:2208:25236:6783,J00121:27:H3GGKBBXX:5:1127:5558:45379,J00121:27:H3GGKBBXX:5:2206:11820:19795,J00121:27:H3GGKBBXX:5:1223:27478:28358,J00121:27:H3GGKBBXX:5:2206:11972:19777,J00121:27:H3GGKBBXX:5:2123:22536:47577,J00121:27:H3GGKBBXX:5:2207:20994:39910,J00121:27:H3GGKBBXX:5:1204:11718:5552,J00121:27:H3GGKBBXX:5:2204:11627:5780,J00121:27:H3GGKBBXX:5:1112:4503:39365,J00121:27:H3GGKBBXX:5:2118:5863:18370,J00121:27:H3GGKBBXX:5:1208:16244:26512,J00121:27:H3GGKBBXX:5:1206:6928:36218,J00121:27:H3GGKBBXX:5:1221:22790:36587,J00121:27:H3GGKBBXX:5:1207:3995:20621,J00121:27:H3GGKBBXX:5:1217:24403:39594,J00121:27:H3GGKBBXX:5:2213:18893:16084,J00121:27:H3GGKBBXX:5:2205:16478:29307,J00121:27:H3GGKBBXX:5:1124:24688:21201,J00121:27:H3GGKBBXX:5:2209:19329:7697,J00121:27:H3GGKBBXX:5:1210:10307:30538,J00121:27:H3GGKBBXX:5:1123:23165:45080,J00121:27:H3GGKBBXX:5:2206:26484:2756,J00121:27:H3GGKBBXX:5:1123:18385:6941,J00121:27:H3GGKBBXX:5:1104:17827:6923,J00121:27:H3GGKBBXX:5:2207:29630:16858;sequence=TATGATTAGAATACTTAAAAACATTA;start=248138;subtype=IES;support_ref=6;support_variant=30;type=IES;
scaffold51_26_with_IES	MILORD	internal_eliminated_sequence	249190	249215	.	.	.	ID=MILORD.26.249190.249215;Name=MILORD.26.249190.249215;bounded_by_ta=TRUE;common_boundary=LEFT;end=249215;ies_id=IESPGM.PTET51.1.26.237537;ies_left_dist=0;ies_min_dist=0;ies_right_dist=2;junction_seq=atgttaagagtaattTAtaataattgtttaat;read_names=J00121:27:H3GGKBBXX:5:1228:8339:19882,J00121:27:H3GGKBBXX:5:1205:16681:37290;sequence=TATAGTATAATATGAAAAACTGGAAC;start=249190;subtype=PARTIAL_INTERNAL;support_ref=4;support_variant=2;type=ALTERNATIVE;
scaffold51_26_with_IES	MILORD	internal_eliminated_sequence	249190	249217	.	.	.	ID=MILORD.26.249190.249217;Name=MILORD.26.249190.249217;bounded_by_ta=TRUE;common_boundary=Both;end=249217;ies_id=IESPGM.PTET51.1.26.237537;ies_left_dist=0;ies_min_dist=0;ies_right_dist=0;junction_seq=atgttaagagtaattTAataattgtttaataa;read_names=J00121:27:H3GGKBBXX:5:2112:3285:31628,J00121:27:H3GGKBBXX:5:1207:17117:5095,J00121:27:H3GGKBBXX:5:1219:2757:31628,J00121:27:H3GGKBBXX:5:2220:3072:27004,J00121:27:H3GGKBBXX:5:2122:30787:40561,J00121:27:H3GGKBBXX:5:1109:19603:1349,J00121:27:H3GGKBBXX:5:2107:3579:38152,J00121:27:H3GGKBBXX:5:1219:3214:25914,J00121:27:H3GGKBBXX:5:2201:12063:40965,J00121:27:H3GGKBBXX:5:1105:14894:29624,J00121:27:H3GGKBBXX:5:1102:16295:5147,J00121:27:H3GGKBBXX:5:1209:1661:36763,J00121:27:H3GGKBBXX:5:2110:15026:34635,J00121:27:H3GGKBBXX:5:1121:4229:8049,J00121:27:H3GGKBBXX:5:1221:25022:4479,J00121:27:H3GGKBBXX:5:1110:12834:34284,J00121:27:H3GGKBBXX:5:1202:9678:47559,J00121:27:H3GGKBBXX:5:2204:28057:38082,J00121:27:H3GGKBBXX:5:1121:14296:31787,J00121:27:H3GGKBBXX:5:2109:4513:32912,J00121:27:H3GGKBBXX:5:2216:18467:4760,J00121:27:H3GGKBBXX:5:1206:17127:37642,J00121:27:H3GGKBBXX:5:1206:27245:45326,J00121:27:H3GGKBBXX:5:1203:24079:48210,J00121:27:H3GGKBBXX:5:2214:14215:43357,J00121:27:H3GGKBBXX:5:2207:31142:6255,J00121:27:H3GGKBBXX:5:1122:6106:34196,J00121:27:H3GGKBBXX:5:2217:26169:7838,J00121:27:H3GGKBBXX:5:1224:18812:2334,J00121:27:H3GGKBBXX:5:2112:11454:46873,J00121:27:H3GGKBBXX:5:2223:11667:24982,J00121:27:H3GGKBBXX:5:1117:21927:11495,J00121:27:H3GGKBBXX:5:2123:8481:30292,J00121:27:H3GGKBBXX:5:1228:21257:3231,J00121:27:H3GGKBBXX:5:2112:3589:31945,J00121:27:H3GGKBBXX:5:1218:9029:18687,J00121:27:H3GGKBBXX:5:1122:1966:42214,J00121:27:H3GGKBBXX:5:2128:31152:38662,J00121:27:H3GGKBBXX:5:1123:9008:37783,J00121:27:H3GGKBBXX:5:1127:22577:20674,J00121:27:H3GGKBBXX:5:1202:9719:30960,J00121:27:H3GGKBBXX:5:1223:31061:46592,J00121:27:H3GGKBBXX:5:2117:16762:2369,J00121:27:H3GGKBBXX:5:1204:25966:1648,J00121:27:H3GGKBBXX:5:1112:5294:37748,J00121:27:H3GGKBBXX:5:2226:27367:37554,J00121:27:H3GGKBBXX:5:1224:13159:43111,J00121:27:H3GGKBBXX:5:2220:2767:45115,J00121:27:H3GGKBBXX:5:1117:21592:33914,J00121:27:H3GGKBBXX:5:2103:12276:21395,J00121:27:H3GGKBBXX:5:1128:6076:42513,J00121:27:H3GGKBBXX:5:1125:23663:45238,J00121:27:H3GGKBBXX:5:2209:24677:13377,J00121:27:H3GGKBBXX:5:1101:18335:47014,J00121:27:H3GGKBBXX:5:1216:18842:12445,J00121:27:H3GGKBBXX:5:2223:11637:24999,J00121:27:H3GGKBBXX:5:2108:13707:21975,J00121:27:H3GGKBBXX:5:1105:30228:30591;sequence=TATAGTATAATATGAAAAACTGGAACTA;start=249190;subtype=IES;support_ref=6;support_variant=58;type=IES;
scaffold51_26_with_IES	MILORD	internal_eliminated_sequence	249353	249475	.	.	.	ID=MILORD.26.249353.249475;Name=MILORD.26.249353.249475;bounded_by_ta=TRUE;common_boundary=RIGHT;end=249475;ies_id=IESPGM.PTET51.1.26.237681;ies_left_dist=9;ies_min_dist=0;ies_right_dist=0;junction_seq=taaggaaatctatttTAtgattaaaaccttta;read_names=J00121:27:H3GGKBBXX:5:2117:9597:30257,J00121:27:H3GGKBBXX:5:1119:11099:21395;sequence=TATTGCTGATATAGCAAAGTAATTGTTTTTTTCATCCTTATTTAATAAAATTTTAACAATTAATTTGTCTTATAATTATAAATACAAATTATGAAAAAGAGTAAAAATAGAATGCTTCTACAT;start=249353;subtype=PARTIAL_EXTERNAL;support_ref=6;support_variant=2;type=ALTERNATIVE;
scaffold51_26_with_IES	MILORD	internal_eliminated_sequence	249362	249475	.	.	.	ID=MILORD.26.249362.249475;Name=MILORD.26.249362.249475;bounded_by_ta=TRUE;common_boundary=Both;end=249475;ies_id=IESPGM.PTET51.1.26.237681;ies_left_dist=0;ies_min_dist=0;ies_right_dist=0;junction_seq=ctattttattgctgaTAtgattaaaaccttta;read_names=J00121:27:H3GGKBBXX:5:2228:5020:34284,J00121:27:H3GGKBBXX:5:1109:31964:34899,J00121:27:H3GGKBBXX:5:2101:24028:5112,J00121:27:H3GGKBBXX:5:2123:21328:43023,J00121:27:H3GGKBBXX:5:2214:7933:46153,J00121:27:H3GGKBBXX:5:2217:19918:42548,J00121:27:H3GGKBBXX:5:1208:21115:16243,J00121:27:H3GGKBBXX:5:1218:6573:34618,J00121:27:H3GGKBBXX:5:2221:21349:4549,J00121:27:H3GGKBBXX:5:2121:22495:13781,J00121:27:H3GGKBBXX:5:1101:12672:28973,J00121:27:H3GGKBBXX:5:1117:4645:20621,J00121:27:H3GGKBBXX:5:2124:29559:36464,J00121:27:H3GGKBBXX:5:1113:8623:43902,J00121:27:H3GGKBBXX:5:2118:29021:10844,J00121:27:H3GGKBBXX:5:1113:15788:48157,J00121:27:H3GGKBBXX:5:1118:29396:9702,J00121:27:H3GGKBBXX:5:1226:22577:29993,J00121:27:H3GGKBBXX:5:1116:23043:24015,J00121:27:H3GGKBBXX:5:2114:25895:19742,J00121:27:H3GGKBBXX:5:1227:19928:23083,J00121:27:H3GGKBBXX:5:1218:2118:40473,J00121:27:H3GGKBBXX:5:2214:16681:28815,J00121:27:H3GGKBBXX:5:1105:16721:25439,J00121:27:H3GGKBBXX:5:1119:16843:32015,J00121:27:H3GGKBBXX:5:1225:17523:40016,J00121:27:H3GGKBBXX:5:2205:29376:45115,J00121:27:H3GGKBBXX:5:2210:21044:19249,J00121:27:H3GGKBBXX:5:1213:27864:2580,J00121:27:H3GGKBBXX:5:2212:5518:15451,J00121:27:H3GGKBBXX:5:1223:25763:11530,J00121:27:H3GGKBBXX:5:2109:22536:47717,J00121:27:H3GGKBBXX:5:2215:22069:29219,J00121:27:H3GGKBBXX:5:2104:4290:31646,J00121:27:H3GGKBBXX:5:1202:8247:21905,J00121:27:H3GGKBBXX:5:1120:18254:2246,J00121:27:H3GGKBBXX:5:2223:30046:23522,J00121:27:H3GGKBBXX:5:1213:19918:8224,J00121:27:H3GGKBBXX:5:2110:20466:11319,J00121:27:H3GGKBBXX:5:1114:23602:36728,J00121:27:H3GGKBBXX:5:2116:7456:9350,J00121:27:H3GGKBBXX:5:2226:29508:36552;sequence=TATAGCAAAGTAATTGTTTTTTTCATCCTTATTTAATAAAATTTTAACAATTAATTTGTCTTATAATTATAAATACAAATTATGAAAAAGAGTAAAAATAGAATGCTTCTACAT;start=249362;subtype=IES;support_ref=0;support_variant=42;type=IES;
scaffold51_26_with_IES	MILORD	internal_eliminated_sequence	249638	249695	.	.	.	ID=MILORD.26.249638.249695;Name=MILORD.26.249638.249695;bounded_by_ta=TRUE;common_boundary=Both;end=249695;ies_id=IESPGM.PTET51.1.26.237843;ies_left_dist=0;ies_min_dist=0;ies_right_dist=0;junction_seq=tacatttccttatggTActagataattatgaa;read_names=J00121:27:H3GGKBBXX:5:2215:26281:34090,J00121:27:H3GGKBBXX:5:2204:28554:47348,J00121:27:H3GGKBBXX:5:1205:18528:43480,J00121:27:H3GGKBBXX:5:1209:19116:44992,J00121:27:H3GGKBBXX:5:1115:24769:23698,J00121:27:H3GGKBBXX:5:2115:28787:47964,J00121:27:H3GGKBBXX:5:1125:5497:39330,J00121:27:H3GGKBBXX:5:1102:22922:42900,J00121:27:H3GGKBBXX:5:1103:24312:14854,J00121:27:H3GGKBBXX:5:2124:11708:16436,J00121:27:H3GGKBBXX:5:1120:18122:5183,J00121:27:H3GGKBBXX:5:2218:31913:13746,J00121:27:H3GGKBBXX:5:1102:22962:42829,J00121:27:H3GGKBBXX:5:2104:17046:12568,J00121:27:H3GGKBBXX:5:1118:5264:11495,J00121:27:H3GGKBBXX:5:1123:20425:27074,J00121:27:H3GGKBBXX:5:1219:29274:34248,J00121:27:H3GGKBBXX:5:1215:23226:25527,J00121:27:H3GGKBBXX:5:1209:19766:10036,J00121:27:H3GGKBBXX:5:2112:11241:28323,J00121:27:H3GGKBBXX:5:1202:26108:6325,J00121:27:H3GGKBBXX:5:2209:27133:18722,J00121:27:H3GGKBBXX:5:2210:1397:4198,J00121:27:H3GGKBBXX:5:1121:22516:7627;sequence=TATTATTGAAGTATTTTAATTAAATTTAACTTAATCTCAAAGAATATTAAATTAATAA;start=249638;subtype=IES;support_ref=2;support_variant=24;type=IES;
scaffold51_26_with_IES	MILORD	internal_eliminated_sequence	250604	250719	.	.	.	ID=MILORD.26.250604.250719;Name=MILORD.26.250604.250719;bounded_by_ta=TRUE;common_boundary=Both;end=250719;ies_id=IESPGM.PTET51.1.26.238751;ies_left_dist=0;ies_min_dist=0;ies_right_dist=0;junction_seq=attggatccacaggtTAttagatttcatattc;read_names=J00121:27:H3GGKBBXX:5:1125:18680:1930,J00121:27:H3GGKBBXX:5:2114:20375:2967,J00121:27:H3GGKBBXX:5:2206:26737:10827,J00121:27:H3GGKBBXX:5:2101:9557:47700,J00121:27:H3GGKBBXX:5:2113:22891:28850,J00121:27:H3GGKBBXX:5:2110:15656:42337,J00121:27:H3GGKBBXX:5:1117:24870:7169,J00121:27:H3GGKBBXX:5:1119:12794:4497,J00121:27:H3GGKBBXX:5:1102:23784:6308,J00121:27:H3GGKBBXX:5:1117:19268:19091,J00121:27:H3GGKBBXX:5:2208:30533:19970,J00121:27:H3GGKBBXX:5:1213:3599:1437,J00121:27:H3GGKBBXX:5:1119:13738:23364,J00121:27:H3GGKBBXX:5:2123:28321:34178,J00121:27:H3GGKBBXX:5:1102:17766:29817,J00121:27:H3GGKBBXX:5:1123:5030:15451,J00121:27:H3GGKBBXX:5:1113:9516:44078,J00121:27:H3GGKBBXX:5:2113:9536:43480,J00121:27:H3GGKBBXX:5:2208:25144:17948,J00121:27:H3GGKBBXX:5:1204:5944:47489,J00121:27:H3GGKBBXX:5:1223:30320:43620,J00121:27:H3GGKBBXX:5:1105:27154:19425,J00121:27:H3GGKBBXX:5:1114:6309:27690,J00121:27:H3GGKBBXX:5:2113:7537:34565,J00121:27:H3GGKBBXX:5:1119:16457:26810,J00121:27:H3GGKBBXX:5:2114:6035:1437,J00121:27:H3GGKBBXX:5:2110:4624:27408,J00121:27:H3GGKBBXX:5:2105:13230:4971,J00121:27:H3GGKBBXX:5:2213:19207:26723,J00121:27:H3GGKBBXX:5:1203:24596:8031,J00121:27:H3GGKBBXX:5:1212:21014:46944,J00121:27:H3GGKBBXX:5:1223:3224:34653,J00121:27:H3GGKBBXX:5:2124:17300:7591,J00121:27:H3GGKBBXX:5:2120:11190:28903,J00121:27:H3GGKBBXX:5:1120:10307:33141,J00121:27:H3GGKBBXX:5:2107:30492:16735,J00121:27:H3GGKBBXX:5:1211:2635:32930;sequence=TACAATCTATTATTTTATATTTTTGTATTTAATTTTTTTATTATCTAAAATTTTGAAAAATATGGGATTTTAAAGAATGTGTAAAATAGATTAGTACGAATATAATAAATGTAGTG;start=250604;subtype=IES;support_ref=4;support_variant=37;type=IES;
scaffold51_26_with_IES	MILORD	internal_eliminated_sequence	250989	251018	.	.	.	ID=MILORD.26.250989.251018;Name=MILORD.26.250989.251018;bounded_by_ta=TRUE;common_boundary=Both;end=251018;ies_id=IESPGM.PTET51.1.26.239020;ies_left_dist=0;ies_min_dist=0;ies_right_dist=0;junction_seq=gtaaatttggatgtgTAccttaattcgaattg;read_names=J00121:27:H3GGKBBXX:5:2210:17858:24067,J00121:27:H3GGKBBXX:5:1123:20040:7662,J00121:27:H3GGKBBXX:5:2118:20973:5446,J00121:27:H3GGKBBXX:5:2209:13524:12796,J00121:27:H3GGKBBXX:5:1108:21166:18019,J00121:27:H3GGKBBXX:5:2123:21460:7943,J00121:27:H3GGKBBXX:5:1102:3924:19724,J00121:27:H3GGKBBXX:5:2213:4909:30046,J00121:27:H3GGKBBXX:5:2119:9140:45502,J00121:27:H3GGKBBXX:5:1217:8460:16893,J00121:27:H3GGKBBXX:5:1211:23470:40754,J00121:27:H3GGKBBXX:5:1103:19593:19302,J00121:27:H3GGKBBXX:5:2106:15970:43374,J00121:27:H3GGKBBXX:5:1228:6979:47700,J00121:27:H3GGKBBXX:5:2203:22932:17667,J00121:27:H3GGKBBXX:5:2105:6756:10844,J00121:27:H3GGKBBXX:5:1101:15483:29589,J00121:27:H3GGKBBXX:5:1104:24434:40842,J00121:27:H3GGKBBXX:5:1223:28057:34424,J00121:27:H3GGKBBXX:5:1219:8745:31277,J00121:27:H3GGKBBXX:5:2222:24677:10282,J00121:27:H3GGKBBXX:5:1203:4178:20164,J00121:27:H3GGKBBXX:5:2205:17929:13816,J00121:27:H3GGKBBXX:5:1112:15341:15346,J00121:27:H3GGKBBXX:5:2103:16488:47120,J00121:27:H3GGKBBXX:5:2215:8532:32384,J00121:27:H3GGKBBXX:5:2102:24413:36868,J00121:27:H3GGKBBXX:5:2112:22364:21324,J00121:27:H3GGKBBXX:5:2122:28534:17983,J00121:27:H3GGKBBXX:5:1116:16965:28604,J00121:27:H3GGKBBXX:5:2111:6268:30011,J00121:27:H3GGKBBXX:5:2205:2148:17315,J00121:27:H3GGKBBXX:5:1217:5436:30081,J00121:27:H3GGKBBXX:5:1104:6035:36991,J00121:27:H3GGKBBXX:5:2219:19522:8945,J00121:27:H3GGKBBXX:5:1117:14387:26705,J00121:27:H3GGKBBXX:5:2218:17117:9350,J00121:27:H3GGKBBXX:5:1124:24759:40666,J00121:27:H3GGKBBXX:5:1222:4422:11407,J00121:27:H3GGKBBXX:5:1217:4310:32420,J00121:27:H3GGKBBXX:5:1227:27691:36745,J00121:27:H3GGKBBXX:5:1207:22759:8752,J00121:27:H3GGKBBXX:5:1101:16285:2668,J00121:27:H3GGKBBXX:5:2227:11789:15240,J00121:27:H3GGKBBXX:5:2117:29295:31540;sequence=TATAGGTGGAGTTAATACTGATTATATTTA;start=250989;subtype=IES;support_ref=3;support_variant=45;type=IES;
scaffold51_26_with_IES	MILORD	internal_eliminated_sequence	251119	251145	.	.	.	ID=MILORD.26.251119.251145;Name=MILORD.26.251119.251145;bounded_by_ta=TRUE;common_boundary=None;end=251145;ies_id=IESPGM.PTET51.1.26.239020;ies_left_dist=-130;ies_min_dist=127;ies_right_dist=-127;junction_seq=taagtaaatcgagagTAataaaaaatggtcaa;read_names=J00121:27:H3GGKBBXX:5:1124:16143:18282;sequence=TAATATAAATACAATCCGTTTTTATTA;start=251119;subtype=MAC;support_ref=69;support_variant=1;type=CRYPTIC;
scaffold51_26_with_IES	MILORD	internal_eliminated_sequence	252215	252333	.	.	.	ID=MILORD.26.252215.252333;Name=MILORD.26.252215.252333;bounded_by_ta=TRUE;common_boundary=Both;end=252333;ies_id=IESPGM.PTET51.1.26.240216;ies_left_dist=0;ies_min_dist=0;ies_right_dist=0;junction_seq=taattaaatggaagaTAtcacattaaatcttg;read_names=J00121:27:H3GGKBBXX:5:2103:31862:46293,J00121:27:H3GGKBBXX:5:2115:30766:13201,J00121:27:H3GGKBBXX:5:1206:10226:4198,J00121:27:H3GGKBBXX:5:1214:26027:44095,J00121:27:H3GGKBBXX:5:1102:26403:21254,J00121:27:H3GGKBBXX:5:1217:13200:7240,J00121:27:H3GGKBBXX:5:2203:11464:5394,J00121:27:H3GGKBBXX:5:2106:31406:12480,J00121:27:H3GGKBBXX:5:1122:9151:15522,J00121:27:H3GGKBBXX:5:2223:22120:34477,J00121:27:H3GGKBBXX:5:1114:21136:47436,J00121:27:H3GGKBBXX:5:2216:26260:10528,J00121:27:H3GGKBBXX:5:1123:14935:14994,J00121:27:H3GGKBBXX:5:1213:22729:19390,J00121:27:H3GGKBBXX:5:2119:28270:42284,J00121:27:H3GGKBBXX:5:2221:22161:31312,J00121:27:H3GGKBBXX:5:1109:9902:22028,J00121:27:H3GGKBBXX:5:1112:8410:22186,J00121:27:H3GGKBBXX:5:1117:8917:34917,J00121:27:H3GGKBBXX:5:2213:14083:47946,J00121:27:H3GGKBBXX:5:1225:9749:42724,J00121:27:H3GGKBBXX:5:1222:13037:15012,J00121:27:H3GGKBBXX:5:2203:20182:23346,J00121:27:H3GGKBBXX:5:1214:14549:34723,J00121:27:H3GGKBBXX:5:2226:8887:46891,J00121:27:H3GGKBBXX:5:1222:22698:43990,J00121:27:H3GGKBBXX:5:1125:28463:27074,J00121:27:H3GGKBBXX:5:2201:21318:16770,J00121:27:H3GGKBBXX:5:1112:10155:36464,J00121:27:H3GGKBBXX:5:2227:26423:29659,J00121:27:H3GGKBBXX:5:2120:12144:8400,J00121:27:H3GGKBBXX:5:2221:14793:14678,J00121:27:H3GGKBBXX:5:1204:21501:8506,J00121:27:H3GGKBBXX:5:1223:12266:8893,J00121:27:H3GGKBBXX:5:1112:11424:26916,J00121:27:H3GGKBBXX:5:1204:13738:13517,J00121:27:H3GGKBBXX:5:1208:21663:32314,J00121:27:H3GGKBBXX:5:2208:30025:17509,J00121:27:H3GGKBBXX:5:1204:21481:8506,J00121:27:H3GGKBBXX:5:1123:10734:16858,J00121:27:H3GGKBBXX:5:2203:11546:5007,J00121:27:H3GGKBBXX:5:1122:27478:15381,J00121:27:H3GGKBBXX:5:1217:18477:14801,J00121:27:H3GGKBBXX:5:2225:31101:13183,J00121:27:H3GGKBBXX:5:2228:27976:11460,J00121:27:H3GGKBBXX:5:2111:30107:30837,J00121:27:H3GGKBBXX:5:1120:30797:30485,J00121:27:H3GGKBBXX:5:2122:19004:15082,J00121:27:H3GGKBBXX:5:1224:20019:17474,J00121:27:H3GGKBBXX:5:2221:17990:23557,J00121:27:H3GGKBBXX:5:1210:5396:46153,J00121:27:H3GGKBBXX:5:2209:12814:31154,J00121:27:H3GGKBBXX:5:2219:8186:8611,J00121:27:H3GGKBBXX:5:2102:15006:18915,J00121:27:H3GGKBBXX:5:1115:15453:8189,J00121:27:H3GGKBBXX:5:2224:4564:15170,J00121:27:H3GGKBBXX:5:1227:28158:30556,J00121:27:H3GGKBBXX:5:1221:27803:12638,J00121:27:H3GGKBBXX:5:2222:22556:5446,J00121:27:H3GGKBBXX:5:1122:5416:48825,J00121:27:H3GGKBBXX:5:1118:9323:6642,J00121:27:H3GGKBBXX:5:1121:8166:41950,J00121:27:H3GGKBBXX:5:1221:16589:34881,J00121:27:H3GGKBBXX:5:2207:2625:16524,J00121:27:H3GGKBBXX:5:1213:23287:23979,J00121:27:H3GGKBBXX:5:2125:7293:45361,J00121:27:H3GGKBBXX:5:2106:22039:48263,J00121:27:H3GGKBBXX:5:2228:31213:28498,J00121:27:H3GGKBBXX:5:1110:6948:36218,J00121:27:H3GGKBBXX:5:2220:13098:1050,J00121:27:H3GGKBBXX:5:2220:29518:33686,J00121:27:H3GGKBBXX:5:2211:20740:32648,J00121:27:H3GGKBBXX:5:1213:13981:22274,J00121:27:H3GGKBBXX:5:2103:13220:42583,J00121:27:H3GGKBBXX:5:1114:9668:20674,J00121:27:H3GGKBBXX:5:1112:4645:46997,J00121:27:H3GGKBBXX:5:1104:12591:45221,J00121:27:H3GGKBBXX:5:2108:5365:22502;sequence=TACACTCTCTCTTAGATCGTATACATAAATTCTTAGAATAAATCAAGTAATTAAATAATGAATAGTTCACTATTGAGTATCTAAATAAAATAATAATCATCACTTTGATTGACTTACTG;start=252215;subtype=IES;support_ref=2;support_variant=78;type=IES;
scaffold51_26_with_IES	MILORD	internal_eliminated_sequence	255425	255577	.	.	.	ID=MILORD.26.255425.255577;Name=MILORD.26.255425.255577;bounded_by_ta=TRUE;common_boundary=Both;end=255577;ies_id=IESPGM.PTET51.1.26.243307;ies_left_dist=0;ies_min_dist=0;ies_right_dist=0;junction_seq=gttgaataaaaaccaTAgcaataataataata;read_names=J00121:27:H3GGKBBXX:5:1119:7172:24437,J00121:27:H3GGKBBXX:5:2113:21146:21500,J00121:27:H3GGKBBXX:5:2125:10196:34530,J00121:27:H3GGKBBXX:5:2212:26169:2949,J00121:27:H3GGKBBXX:5:1212:16072:48966,J00121:27:H3GGKBBXX:5:2101:14306:26494,J00121:27:H3GGKBBXX:5:1109:11586:47348,J00121:27:H3GGKBBXX:5:2117:9831:33721,J00121:27:H3GGKBBXX:5:1224:27976:29255,J00121:27:H3GGKBBXX:5:1221:18690:31628,J00121:27:H3GGKBBXX:5:1216:21217:47225,J00121:27:H3GGKBBXX:5:2108:25296:24472,J00121:27:H3GGKBBXX:5:2205:11231:7521,J00121:27:H3GGKBBXX:5:2214:17523:30134,J00121:27:H3GGKBBXX:5:1101:25550:40596,J00121:27:H3GGKBBXX:5:2216:17736:34266,J00121:27:H3GGKBBXX:5:2120:28960:43691,J00121:27:H3GGKBBXX:5:1113:4066:15821,J00121:27:H3GGKBBXX:5:1225:13017:16524,J00121:27:H3GGKBBXX:5:2109:10054:22819,J00121:27:H3GGKBBXX:5:2215:26463:35778,J00121:27:H3GGKBBXX:5:1223:25043:43972;sequence=TACACTAAGATTACTAAAATAGAATGGATTTTAATAGAAATTATATTTAAGAAATAGTTTGAGATGTAGATTTTGTAAATGAAAAGTATTTAAACTATTAAATAAATAAAATTGTATATGATATAAAAATACAAATGATTTTGTTATCAACAA;start=255425;subtype=IES;support_ref=0;support_variant=22;type=IES;
scaffold51_26_with_IES	MILORD	internal_eliminated_sequence	256617	256744	.	.	.	ID=MILORD.26.256617.256744;Name=MILORD.26.256617.256744;bounded_by_ta=TRUE;common_boundary=Both;end=256744;ies_id=IESPGM.PTET51.1.26.244346;ies_left_dist=0;ies_min_dist=0;ies_right_dist=0;junction_seq=caaattcagatgtagTAcattaaaaatccact;read_names=J00121:27:H3GGKBBXX:5:2108:4005:15469,J00121:27:H3GGKBBXX:5:2101:17898:1455,J00121:27:H3GGKBBXX:5:1102:5984:43550,J00121:27:H3GGKBBXX:5:1103:21836:11829,J00121:27:H3GGKBBXX:5:1120:19350:45396,J00121:27:H3GGKBBXX:5:1103:15767:23892,J00121:27:H3GGKBBXX:5:2118:29477:19584,J00121:27:H3GGKBBXX:5:2212:26007:12058,J00121:27:H3GGKBBXX:5:2221:15189:45818,J00121:27:H3GGKBBXX:5:2113:8430:38433,J00121:27:H3GGKBBXX:5:2128:1600:17526,J00121:27:H3GGKBBXX:5:2123:6928:1437,J00121:27:H3GGKBBXX:5:2218:7283:5886,J00121:27:H3GGKBBXX:5:1111:12317:26670,J00121:27:H3GGKBBXX:5:2124:6279:26723,J00121:27:H3GGKBBXX:5:1117:15260:3319,J00121:27:H3GGKBBXX:5:1102:24982:36552,J00121:27:H3GGKBBXX:5:1216:29417:32666,J00121:27:H3GGKBBXX:5:2106:16528:28094,J00121:27:H3GGKBBXX:5:2124:22323:29870;sequence=TAAGATCAATTAGGGAATCTGTTTATAAATTTCATATTAAAATTATATTGGAAGGGATGTTTTTTAAAAATGAATATTATATTAAATTTTCAATAAAATATCCAAGATGAAAGTCTTAATTCTGTCTG;start=256617;subtype=IES;support_ref=0;support_variant=20;type=IES;
scaffold51_26_with_IES	MILORD	internal_eliminated_sequence	257014	257040	.	.	.	ID=MILORD.26.257014.257040;Name=MILORD.26.257014.257040;bounded_by_ta=TRUE;common_boundary=Both;end=257040;ies_id=IESPGM.PTET51.1.26.244615;ies_left_dist=0;ies_min_dist=0;ies_right_dist=0;junction_seq=tataagtttataaatTAacagaaaataatatg;read_names=J00121:27:H3GGKBBXX:5:1128:19705:47665,J00121:27:H3GGKBBXX:5:1118:25236:38433,J00121:27:H3GGKBBXX:5:1219:20354:7609,J00121:27:H3GGKBBXX:5:2228:3934:47665,J00121:27:H3GGKBBXX:5:1115:2544:46240,J00121:27:H3GGKBBXX:5:2109:32096:30696,J00121:27:H3GGKBBXX:5:1110:3234:3231,J00121:27:H3GGKBBXX:5:2115:8927:2334,J00121:27:H3GGKBBXX:5:2221:21937:8945,J00121:27:H3GGKBBXX:5:1119:22343:46258,J00121:27:H3GGKBBXX:5:1203:18720:29044,J00121:27:H3GGKBBXX:5:2227:22323:18230,J00121:27:H3GGKBBXX:5:1208:25286:10211,J00121:27:H3GGKBBXX:5:1208:19634:39453,J00121:27:H3GGKBBXX:5:1107:26951:34653,J00121:27:H3GGKBBXX:5:2111:23003:11003,J00121:27:H3GGKBBXX:5:1220:5720:14361,J00121:27:H3GGKBBXX:5:1220:14083:15838,J00121:27:H3GGKBBXX:5:1105:27833:41458,J00121:27:H3GGKBBXX:5:2104:9242:3618,J00121:27:H3GGKBBXX:5:2113:27164:40895,J00121:27:H3GGKBBXX:5:1212:7080:46258,J00121:27:H3GGKBBXX:5:2221:14407:29940,J00121:27:H3GGKBBXX:5:1224:24667:16700,J00121:27:H3GGKBBXX:5:2222:20090:5569,J00121:27:H3GGKBBXX:5:1124:14397:25879,J00121:27:H3GGKBBXX:5:2222:5132:1701,J00121:27:H3GGKBBXX:5:1122:26981:20392,J00121:27:H3GGKBBXX:5:1204:12621:32894,J00121:27:H3GGKBBXX:5:1108:26504:19601,J00121:27:H3GGKBBXX:5:1211:29092:25914,J00121:27:H3GGKBBXX:5:1115:4076:30292,J00121:27:H3GGKBBXX:5:1220:14539:33369,J00121:27:H3GGKBBXX:5:1109:28767:34495,J00121:27:H3GGKBBXX:5:2209:22587:39682,J00121:27:H3GGKBBXX:5:2123:7425:9860,J00121:27:H3GGKBBXX:5:2112:18193:46803,J00121:27:H3GGKBBXX:5:1204:7131:28903,J00121:27:H3GGKBBXX:5:1204:28879:15909,J00121:27:H3GGKBBXX:5:2203:2199:37835,J00121:27:H3GGKBBXX:5:1110:2909:26265,J00121:27:H3GGKBBXX:5:1219:21663:33932,J00121:27:H3GGKBBXX:5:1101:2920:13869,J00121:27:H3GGKBBXX:5:1218:25164:46926,J00121:27:H3GGKBBXX:5:1108:17442:2738,J00121:27:H3GGKBBXX:5:2105:20303:5587;sequence=TATAAATAAAAAAGGAGAGAATGACTA;start=257014;subtype=IES;support_ref=3;support_variant=46;type=IES;
scaffold51_26_with_IES	MILORD	internal_eliminated_sequence	257212	257237	.	.	.	ID=MILORD.26.257212.257237;Name=MILORD.26.257212.257237;bounded_by_ta=TRUE;common_boundary=Both;end=257237;ies_id=IESPGM.PTET51.1.26.244786;ies_left_dist=0;ies_min_dist=0;ies_right_dist=0;junction_seq=tgcaaattcttcaagTAtgtcatataaggaaa;read_names=J00121:27:H3GGKBBXX:5:2107:12236:11653,J00121:27:H3GGKBBXX:5:2115:13464:30239,J00121:27:H3GGKBBXX:5:2115:15970:42882,J00121:27:H3GGKBBXX:5:2117:6329:30890,J00121:27:H3GGKBBXX:5:2223:11160:30644,J00121:27:H3GGKBBXX:5:2202:31142:17333,J00121:27:H3GGKBBXX:5:1118:11403:45590,J00121:27:H3GGKBBXX:5:1219:5345:3020,J00121:27:H3GGKBBXX:5:2221:15067:12480,J00121:27:H3GGKBBXX:5:1204:23632:18775,J00121:27:H3GGKBBXX:5:1104:16579:14045,J00121:27:H3GGKBBXX:5:1125:23186:4919;sequence=TATAGACAAGAGAGAGTATTCGTATA;start=257212;subtype=IES;support_ref=0;support_variant=12;type=IES;
scaffold51_26_with_IES	MILORD	internal_eliminated_sequence	257281	257309	.	.	.	ID=MILORD.26.257281.257309;Name=MILORD.26.257281.257309;bounded_by_ta=TRUE;common_boundary=Both;end=257309;ies_id=IESPGM.PTET51.1.26.244829;ies_left_dist=0;ies_min_dist=0;ies_right_dist=0;junction_seq=gtttgtgttacatttTAtttcttttaaacctt;read_names=J00121:27:H3GGKBBXX:5:1213:23561:45097,J00121:27:H3GGKBBXX:5:2226:11089:17051,J00121:27:H3GGKBBXX:5:1228:17188:2088,J00121:27:H3GGKBBXX:5:2222:18629:6273,J00121:27:H3GGKBBXX:5:1212:9496:6941,J00121:27:H3GGKBBXX:5:2211:7030:35655;sequence=TATAGTGAAAAGATTTTTGATCTGAATTA;start=257281;subtype=IES;support_ref=1;support_variant=6;type=IES;
scaffold51_26_with_IES	MILORD	internal_eliminated_sequence	257840	257870	.	.	.	ID=MILORD.26.257840.257870;Name=MILORD.26.257840.257870;bounded_by_ta=TRUE;common_boundary=Both;end=257870;ies_id=IESPGM.PTET51.1.26.245359;ies_left_dist=0;ies_min_dist=0;ies_right_dist=0;junction_seq=atgtattcagtgagcTAaatttctaaatctga;read_names=J00121:27:H3GGKBBXX:5:2110:23439:21360,J00121:27:H3GGKBBXX:5:1101:13626:9596,J00121:27:H3GGKBBXX:5:2124:27884:22626,J00121:27:H3GGKBBXX:5:2110:5071:27795,J00121:27:H3GGKBBXX:5:1220:13210:4866,J00121:27:H3GGKBBXX:5:1202:20243:32314,J00121:27:H3GGKBBXX:5:1124:25256:17825,J00121:27:H3GGKBBXX:5:1218:6441:4426,J00121:27:H3GGKBBXX:5:1227:29041:37009,J00121:27:H3GGKBBXX:5:1106:6451:17667,J00121:27:H3GGKBBXX:5:1110:12154:48052,J00121:27:H3GGKBBXX:5:1103:23510:44412,J00121:27:H3GGKBBXX:5:2215:30898:41634,J00121:27:H3GGKBBXX:5:2115:10683:44271,J00121:27:H3GGKBBXX:5:1103:10439:13640,J00121:27:H3GGKBBXX:5:1103:5934:44939,J00121:27:H3GGKBBXX:5:1228:23825:30011,J00121:27:H3GGKBBXX:5:1105:20172:6941,J00121:27:H3GGKBBXX:5:2227:22313:42653,J00121:27:H3GGKBBXX:5:2228:8440:42706,J00121:27:H3GGKBBXX:5:2210:14823:39101,J00121:27:H3GGKBBXX:5:1220:19827:45449,J00121:27:H3GGKBBXX:5:1227:20709:10721,J00121:27:H3GGKBBXX:5:2212:20649:11987,J00121:27:H3GGKBBXX:5:2206:26301:8066,J00121:27:H3GGKBBXX:5:2228:23186:45643,J00121:27:H3GGKBBXX:5:2222:7710:11020,J00121:27:H3GGKBBXX:5:1128:23744:11126,J00121:27:H3GGKBBXX:5:1121:21166:40420,J00121:27:H3GGKBBXX:5:1217:19258:18300,J00121:27:H3GGKBBXX:5:2117:2189:13904,J00121:27:H3GGKBBXX:5:2113:21491:19531,J00121:27:H3GGKBBXX:5:1122:18599:47717,J00121:27:H3GGKBBXX:5:2226:16498:15909,J00121:27:H3GGKBBXX:5:2103:14610:9086,J00121:27:H3GGKBBXX:5:2208:10247:33000,J00121:27:H3GGKBBXX:5:2224:10460:24823,J00121:27:H3GGKBBXX:5:2112:30756:32349,J00121:27:H3GGKBBXX:5:1210:9343:5903,J00121:27:H3GGKBBXX:5:2110:21653:2193,J00121:27:H3GGKBBXX:5:1103:7953:36939,J00121:27:H3GGKBBXX:5:1219:12763:25474,J00121:27:H3GGKBBXX:5:1101:25804:8013,J00121:27:H3GGKBBXX:5:1107:10937:9789,J00121:27:H3GGKBBXX:5:1116:13352:9543,J00121:27:H3GGKBBXX:5:1201:8511:30626,J00121:27:H3GGKBBXX:5:2128:24637:32086,J00121:27:H3GGKBBXX:5:2227:10531:7750,J00121:27:H3GGKBBXX:5:1124:16863:35462,J00121:27:H3GGKBBXX:5:1102:6553:38592,J00121:27:H3GGKBBXX:5:2204:10967:18247,J00121:27:H3GGKBBXX:5:1106:9394:43515,J00121:27:H3GGKBBXX:5:1225:4970:1138,J00121:27:H3GGKBBXX:5:2114:5294:6871,J00121:27:H3GGKBBXX:5:1225:18984:22573,J00121:27:H3GGKBBXX:5:2111:11322:19742,J00121:27:H3GGKBBXX:5:1228:26189:16313,J00121:27:H3GGKBBXX:5:1213:28584:41282;sequence=TATAGTAGCAAACAATAATTTTCATTGACTA;start=257840;subtype=IES;support_ref=0;support_variant=58;type=IES;
scaffold51_26_with_IES	MILORD	internal_eliminated_sequence	258197	258271	.	.	.	ID=MILORD.26.258197.258271;Name=MILORD.26.258197.258271;bounded_by_ta=TRUE;common_boundary=RIGHT;end=258271;ies_id=IESPGM.PTET51.1.26.245733;ies_left_dist=48;ies_min_dist=0;ies_right_dist=0;junction_seq=aatatgataaatattTAcaattttgatccgtt;read_names=J00121:27:H3GGKBBXX:5:1210:14935:1912;sequence=TATTGTTAGTAAGGGGATCAAAAGTTCTTCGATCTATTAATTTAATAATATGGTAAATAAATGTTGATTTATCTT;start=258197;subtype=PARTIAL_EXTERNAL;support_ref=32;support_variant=1;type=ALTERNATIVE;
scaffold51_26_with_IES	MILORD	internal_eliminated_sequence	258245	258271	.	.	.	ID=MILORD.26.258245.258271;Name=MILORD.26.258245.258271;bounded_by_ta=TRUE;common_boundary=Both;end=258271;ies_id=IESPGM.PTET51.1.26.245733;ies_left_dist=0;ies_min_dist=0;ies_right_dist=0;junction_seq=ctattaatttaataaTAcaattttgatccgtt;read_names=J00121:27:H3GGKBBXX:5:1203:31781:23610,J00121:27:H3GGKBBXX:5:2119:22161:43726,J00121:27:H3GGKBBXX:5:2102:5233:38592,J00121:27:H3GGKBBXX:5:1220:3995:44113,J00121:27:H3GGKBBXX:5:2224:18690:11688,J00121:27:H3GGKBBXX:5:2206:28808:5692,J00121:27:H3GGKBBXX:5:1118:5030:25228,J00121:27:H3GGKBBXX:5:1226:25428:39893,J00121:27:H3GGKBBXX:5:2215:19167:44728,J00121:27:H3GGKBBXX:5:2223:12916:26019,J00121:27:H3GGKBBXX:5:1220:4137:27057,J00121:27:H3GGKBBXX:5:1228:21095:44588,J00121:27:H3GGKBBXX:5:1216:22019:32402,J00121:27:H3GGKBBXX:5:1221:11322:21430,J00121:27:H3GGKBBXX:5:1118:4787:39752,J00121:27:H3GGKBBXX:5:1228:9252:14537,J00121:27:H3GGKBBXX:5:1106:21826:23241,J00121:27:H3GGKBBXX:5:2223:14631:37396,J00121:27:H3GGKBBXX:5:2117:8227:32666,J00121:27:H3GGKBBXX:5:2211:4229:48386,J00121:27:H3GGKBBXX:5:2220:16965:40948,J00121:27:H3GGKBBXX:5:2111:29477:41985,J00121:27:H3GGKBBXX:5:2103:6512:22731,J00121:27:H3GGKBBXX:5:2209:23815:9877,J00121:27:H3GGKBBXX:5:1127:17391:41335,J00121:27:H3GGKBBXX:5:2120:17604:25316,J00121:27:H3GGKBBXX:5:2217:17746:8787,J00121:27:H3GGKBBXX:5:1228:18101:9754,J00121:27:H3GGKBBXX:5:2205:19563:33563,J00121:27:H3GGKBBXX:5:2210:13403:41141,J00121:27:H3GGKBBXX:5:2109:24292:24138,J00121:27:H3GGKBBXX:5:1215:28138:5798,J00121:27:H3GGKBBXX:5:2101:23378:2897,J00121:27:H3GGKBBXX:5:1228:11921:11108,J00121:27:H3GGKBBXX:5:2122:5700:31628,J00121:27:H3GGKBBXX:5:2209:16163:33229,J00121:27:H3GGKBBXX:5:2202:21105:8242,J00121:27:H3GGKBBXX:5:1104:27509:24085,J00121:27:H3GGKBBXX:5:2208:3112:1472,J00121:27:H3GGKBBXX:5:1113:21257:46346,J00121:27:H3GGKBBXX:5:1116:22972:15381,J00121:27:H3GGKBBXX:5:1201:8268:18634,J00121:27:H3GGKBBXX:5:1228:11962:11108,J00121:27:H3GGKBBXX:5:1219:12205:34073,J00121:27:H3GGKBBXX:5:1204:4005:35866,J00121:27:H3GGKBBXX:5:1103:16955:32244,J00121:27:H3GGKBBXX:5:1222:30634:37202,J00121:27:H3GGKBBXX:5:2226:3650:14572,J00121:27:H3GGKBBXX:5:2126:12124:23593;sequence=TATGGTAAATAAATGTTGATTTATCTT;start=258245;subtype=IES;support_ref=12;support_variant=49;type=IES;
scaffold51_26_with_IES	MILORD	internal_eliminated_sequence	258545	258605	.	.	.	ID=MILORD.26.258545.258605;Name=MILORD.26.258545.258605;bounded_by_ta=TRUE;common_boundary=RIGHT;end=258605;ies_id=IESPGM.PTET51.1.26.246022;ies_left_dist=16;ies_min_dist=0;ies_right_dist=0;junction_seq=aatatatgatcaaatTAtttatgacttgggag;read_names=J00121:27:H3GGKBBXX:5:1120:19431:35233;sequence=TATAGTAGAAGTAGTGTACAATCAATTTAGTTTTCTTATTAAAAATTTGATCAAACAATTA;start=258545;subtype=PARTIAL_EXTERNAL;support_ref=20;support_variant=1;type=ALTERNATIVE;
scaffold51_26_with_IES	MILORD	internal_eliminated_sequence	258561	258605	.	.	.	ID=MILORD.26.258561.258605;Name=MILORD.26.258561.258605;bounded_by_ta=TRUE;common_boundary=Both;end=258605;ies_id=IESPGM.PTET51.1.26.246022;ies_left_dist=0;ies_min_dist=0;ies_right_dist=0;junction_seq=atagtagaagtagtgTAtttatgacttgggag;read_names=J00121:27:H3GGKBBXX:5:1224:28118:46944,J00121:27:H3GGKBBXX:5:1127:11769:21535,J00121:27:H3GGKBBXX:5:1212:9709:27004,J00121:27:H3GGKBBXX:5:1103:21207:3248,J00121:27:H3GGKBBXX:5:1106:7334:1683,J00121:27:H3GGKBBXX:5:2215:20466:33721,J00121:27:H3GGKBBXX:5:2223:10703:23276,J00121:27:H3GGKBBXX:5:1225:14580:38785,J00121:27:H3GGKBBXX:5:1222:5345:42548,J00121:27:H3GGKBBXX:5:1227:25743:30837,J00121:27:H3GGKBBXX:5:2221:8217:23610,J00121:27:H3GGKBBXX:5:1117:22617:29184,J00121:27:H3GGKBBXX:5:1103:7578:21236,J00121:27:H3GGKBBXX:5:1103:10622:26301,J00121:27:H3GGKBBXX:5:2214:11627:23575,J00121:27:H3GGKBBXX:5:2122:24190:15768,J00121:27:H3GGKBBXX:5:1211:14966:39453,J00121:27:H3GGKBBXX:5:1103:7608:21219,J00121:27:H3GGKBBXX:5:1112:22830:39682,J00121:27:H3GGKBBXX:5:2212:15940:17333,J00121:27:H3GGKBBXX:5:1213:28331:31312,J00121:27:H3GGKBBXX:5:2109:18781:5974,J00121:27:H3GGKBBXX:5:2206:11566:16049,J00121:27:H3GGKBBXX:5:1203:25114:1402,J00121:27:H3GGKBBXX:5:2214:27833:35690,J00121:27:H3GGKBBXX:5:1203:26798:41669,J00121:27:H3GGKBBXX:5:1102:30228:41211,J00121:27:H3GGKBBXX:5:2202:8927:4901,J00121:27:H3GGKBBXX:5:1105:20770:18669,J00121:27:H3GGKBBXX:5:1112:7618:2035,J00121:27:H3GGKBBXX:5:1115:10683:14906,J00121:27:H3GGKBBXX:5:2224:5497:37431,J00121:27:H3GGKBBXX:5:1225:27326:6079,J00121:27:H3GGKBBXX:5:2224:23460:30609,J00121:27:H3GGKBBXX:5:1218:4523:20199,J00121:27:H3GGKBBXX:5:1218:3589:43198,J00121:27:H3GGKBBXX:5:2227:19076:14115;sequence=TACAATCAATTTAGTTTTCTTATTAAAAATTTGATCAAACAATTA;start=258561;subtype=IES;support_ref=0;support_variant=37;type=IES;
scaffold51_26_with_IES	MILORD	internal_eliminated_sequence	259661	259773	.	.	.	ID=MILORD.26.259661.259773;Name=MILORD.26.259661.259773;bounded_by_ta=TRUE;common_boundary=Both;end=259773;ies_id=IESPGM.PTET51.1.26.247077;ies_left_dist=0;ies_min_dist=0;ies_right_dist=0;junction_seq=attaaccaaaagtgcTAgtctaagttgttcaa;read_names=J00121:27:H3GGKBBXX:5:2207:26687:38451,J00121:27:H3GGKBBXX:5:2114:24434:28393,J00121:27:H3GGKBBXX:5:2103:30005:11073,J00121:27:H3GGKBBXX:5:1123:19319:29554,J00121:27:H3GGKBBXX:5:2126:17685:24120,J00121:27:H3GGKBBXX:5:2214:17766:47190,J00121:27:H3GGKBBXX:5:1111:29741:19267,J00121:27:H3GGKBBXX:5:1218:27225:47084,J00121:27:H3GGKBBXX:5:1216:14478:19443,J00121:27:H3GGKBBXX:5:2222:19339:2756,J00121:27:H3GGKBBXX:5:1120:26534:11706,J00121:27:H3GGKBBXX:5:2209:10886:45678,J00121:27:H3GGKBBXX:5:2204:16681:26529,J00121:27:H3GGKBBXX:5:1107:23622:48614,J00121:27:H3GGKBBXX:5:1118:24241:3160,J00121:27:H3GGKBBXX:5:2213:18416:23276,J00121:27:H3GGKBBXX:5:1122:31213:18019,J00121:27:H3GGKBBXX:5:1209:25398:38539,J00121:27:H3GGKBBXX:5:2224:19735:2492,J00121:27:H3GGKBBXX:5:1222:8806:31488,J00121:27:H3GGKBBXX:5:2223:13291:3072,J00121:27:H3GGKBBXX:5:2104:19837:12445,J00121:27:H3GGKBBXX:5:1206:23246:19689,J00121:27:H3GGKBBXX:5:2114:17178:38644,J00121:27:H3GGKBBXX:5:2124:22567:9825,J00121:27:H3GGKBBXX:5:2221:9790:7064,J00121:27:H3GGKBBXX:5:2115:6360:14801,J00121:27:H3GGKBBXX:5:2109:6289:39119,J00121:27:H3GGKBBXX:5:1221:17959:39189,J00121:27:H3GGKBBXX:5:2224:29751:26388,J00121:27:H3GGKBBXX:5:1225:9100:40930,J00121:27:H3GGKBBXX:5:2217:9354:34969,J00121:27:H3GGKBBXX:5:2111:9993:7310,J00121:27:H3GGKBBXX:5:1220:20618:22626,J00121:27:H3GGKBBXX:5:2128:32004:2510,J00121:27:H3GGKBBXX:5:2205:8603:35497,J00121:27:H3GGKBBXX:5:2104:9333:31312,J00121:27:H3GGKBBXX:5:1211:7233:27637,J00121:27:H3GGKBBXX:5:2111:9709:7240,J00121:27:H3GGKBBXX:5:2109:7557:33193,J00121:27:H3GGKBBXX:5:2213:14194:36816,J00121:27:H3GGKBBXX:5:2218:14834:1666;sequence=TACAATCAAATTAATCATATTATAGACATTTCTATTATTTCAAATTTATAAAATTACTTACAAAACCTGGTTACTTATTTAAAGTAATCTGTAAATCAAACTCTAATTGAGTG;start=259661;subtype=IES;support_ref=0;support_variant=42;type=IES;
scaffold51_26_with_IES	MILORD	internal_eliminated_sequence	260862	260888	.	.	.	ID=MILORD.26.260862.260888;Name=MILORD.26.260862.260888;bounded_by_ta=TRUE;common_boundary=Both;end=260888;ies_id=IESPGM.PTET51.1.26.248165;ies_left_dist=0;ies_min_dist=0;ies_right_dist=0;junction_seq=taaatcacaataagaTAgtttcagatagagag;read_names=J00121:27:H3GGKBBXX:5:1228:28280:7029,J00121:27:H3GGKBBXX:5:2212:6157:8752,J00121:27:H3GGKBBXX:5:1107:14265:27338,J00121:27:H3GGKBBXX:5:1202:18233:28586,J00121:27:H3GGKBBXX:5:2201:29904:2738,J00121:27:H3GGKBBXX:5:2201:21633:4233,J00121:27:H3GGKBBXX:5:1222:13413:38064,J00121:27:H3GGKBBXX:5:2221:23196:43339,J00121:27:H3GGKBBXX:5:1111:21775:43093,J00121:27:H3GGKBBXX:5:1117:19735:32384,J00121:27:H3GGKBBXX:5:2210:7304:23751,J00121:27:H3GGKBBXX:5:2226:19563:30573,J00121:27:H3GGKBBXX:5:2218:3863:14836,J00121:27:H3GGKBBXX:5:1115:7588:17561,J00121:27:H3GGKBBXX:5:1226:8288:44166,J00121:27:H3GGKBBXX:5:2125:20527:45713,J00121:27:H3GGKBBXX:5:2111:19207:23241,J00121:27:H3GGKBBXX:5:1223:22993:40280,J00121:27:H3GGKBBXX:5:2227:21115:36253,J00121:27:H3GGKBBXX:5:1113:23693:26512,J00121:27:H3GGKBBXX:5:1204:14164:11337,J00121:27:H3GGKBBXX:5:2214:20527:6220,J00121:27:H3GGKBBXX:5:2123:18517:16383,J00121:27:H3GGKBBXX:5:1102:23693:20955,J00121:27:H3GGKBBXX:5:2115:24424:13289,J00121:27:H3GGKBBXX:5:1210:7486:37677,J00121:27:H3GGKBBXX:5:2227:21217:36323,J00121:27:H3GGKBBXX:5:2126:27773:2949,J00121:27:H3GGKBBXX:5:2206:22100:9156,J00121:27:H3GGKBBXX:5:2212:26047:8330,J00121:27:H3GGKBBXX:5:2202:26687:8840,J00121:27:H3GGKBBXX:5:2209:28696:39928,J00121:27:H3GGKBBXX:5:2215:28503:7627,J00121:27:H3GGKBBXX:5:1125:29132:48561,J00121:27:H3GGKBBXX:5:2220:23389:4989,J00121:27:H3GGKBBXX:5:1112:17634:35602,J00121:27:H3GGKBBXX:5:2214:20588:6220,J00121:27:H3GGKBBXX:5:1210:10622:18704,J00121:27:H3GGKBBXX:5:2224:3478:30134,J00121:27:H3GGKBBXX:5:2210:13027:26564,J00121:27:H3GGKBBXX:5:2123:8968:18616,J00121:27:H3GGKBBXX:5:1110:15960:20955,J00121:27:H3GGKBBXX:5:1102:28229:42530,J00121:27:H3GGKBBXX:5:2216:10236:1508,J00121:27:H3GGKBBXX:5:2217:19380:30292,J00121:27:H3GGKBBXX:5:2226:25033:5411,J00121:27:H3GGKBBXX:5:2122:16610:32349,J00121:27:H3GGKBBXX:5:2226:24748:6044,J00121:27:H3GGKBBXX:5:2120:27874:7205,J00121:27:H3GGKBBXX:5:2228:30421:32261,J00121:27:H3GGKBBXX:5:1210:13058:30134,J00121:27:H3GGKBBXX:5:1206:24474:12954,J00121:27:H3GGKBBXX:5:1106:8440:40491,J00121:27:H3GGKBBXX:5:2208:17969:40719,J00121:27:H3GGKBBXX:5:2123:14001:5323,J00121:27:H3GGKBBXX:5:1113:19755:30134,J00121:27:H3GGKBBXX:5:2116:24434:35813,J00121:27:H3GGKBBXX:5:1224:19258:17491,J00121:27:H3GGKBBXX:5:2103:27894:24612,J00121:27:H3GGKBBXX:5:2226:19096:3424,J00121:27:H3GGKBBXX:5:1212:8603:10141,J00121:27:H3GGKBBXX:5:2110:19786:18581,J00121:27:H3GGKBBXX:5:2125:28503:47014,J00121:27:H3GGKBBXX:5:2213:19410:38679,J00121:27:H3GGKBBXX:5:2212:5741:48157,J00121:27:H3GGKBBXX:5:2205:5883:38099,J00121:27:H3GGKBBXX:5:1114:20983:39330,J00121:27:H3GGKBBXX:5:1218:5964:14467,J00121:27:H3GGKBBXX:5:2201:19421:44324,J00121:27:H3GGKBBXX:5:1121:7446:7328,J00121:27:H3GGKBBXX:5:1108:28097:18704,J00121:27:H3GGKBBXX:5:1213:28128:10458,J00121:27:H3GGKBBXX:5:1220:4239:21852;sequence=TATAATGAAAATATATTAAGATTTCTA;start=260862;subtype=IES;support_ref=6;support_variant=73;type=IES;
scaffold51_26_with_IES	MILORD	internal_eliminated_sequence	261968	261997	.	.	.	ID=MILORD.26.261968.261997;Name=MILORD.26.261968.261997;bounded_by_ta=TRUE;common_boundary=Both;end=261997;ies_id=IESPGM.PTET51.1.26.249244;ies_left_dist=0;ies_min_dist=0;ies_right_dist=0;junction_seq=cttgattttgtttgtTAaaaagaagatagatc;read_names=J00121:27:H3GGKBBXX:5:2118:3062:37712,J00121:27:H3GGKBBXX:5:1114:21745:40649,J00121:27:H3GGKBBXX:5:2224:26250:12867,J00121:27:H3GGKBBXX:5:1112:24221:49124,J00121:27:H3GGKBBXX:5:1107:12317:9825,J00121:27:H3GGKBBXX:5:2221:12225:16454,J00121:27:H3GGKBBXX:5:1224:7578:35585,J00121:27:H3GGKBBXX:5:2201:25672:24947,J00121:27:H3GGKBBXX:5:1213:22729:21535,J00121:27:H3GGKBBXX:5:1110:3224:16577,J00121:27:H3GGKBBXX:5:1214:25550:16084,J00121:27:H3GGKBBXX:5:1213:7953:6097,J00121:27:H3GGKBBXX:5:1218:15453:28375,J00121:27:H3GGKBBXX:5:2212:7324:22837,J00121:27:H3GGKBBXX:5:2125:26981:34881,J00121:27:H3GGKBBXX:5:2103:22110:9983,J00121:27:H3GGKBBXX:5:1212:1600:34301,J00121:27:H3GGKBBXX:5:1201:3336:40754,J00121:27:H3GGKBBXX:5:1206:27458:1912,J00121:27:H3GGKBBXX:5:2122:27915:13886,J00121:27:H3GGKBBXX:5:1213:23723:22450,J00121:27:H3GGKBBXX:5:2103:23409:10264,J00121:27:H3GGKBBXX:5:1221:12601:12532,J00121:27:H3GGKBBXX:5:2103:6279:29114,J00121:27:H3GGKBBXX:5:2216:25286:25544,J00121:27:H3GGKBBXX:5:1205:20851:3618,J00121:27:H3GGKBBXX:5:1218:18132:37519,J00121:27:H3GGKBBXX:5:1216:24393:46012,J00121:27:H3GGKBBXX:5:1106:18040:5956,J00121:27:H3GGKBBXX:5:1104:6360:47155,J00121:27:H3GGKBBXX:5:1105:5081:4251,J00121:27:H3GGKBBXX:5:1106:12357:40877,J00121:27:H3GGKBBXX:5:2206:2169:12919,J00121:27:H3GGKBBXX:5:1217:6431:31101,J00121:27:H3GGKBBXX:5:2115:31182:41493,J00121:27:H3GGKBBXX:5:2205:5974:25070,J00121:27:H3GGKBBXX:5:2115:31162:41774,J00121:27:H3GGKBBXX:5:1214:23267:44552,J00121:27:H3GGKBBXX:5:1220:18507:12849,J00121:27:H3GGKBBXX:5:2126:21947:21623,J00121:27:H3GGKBBXX:5:2126:29792:27057,J00121:27:H3GGKBBXX:5:2208:18487:11055,J00121:27:H3GGKBBXX:5:1216:7375:48245,J00121:27:H3GGKBBXX:5:2225:31872:14238,J00121:27:H3GGKBBXX:5:2213:30573:46240,J00121:27:H3GGKBBXX:5:1126:11657:43955,J00121:27:H3GGKBBXX:5:2207:27600:13447;sequence=TATTGTTAAAATATAATAGGATTTCAATTA;start=261968;subtype=IES;support_ref=3;support_variant=47;type=IES;
scaffold51_26_with_IES	MILORD	internal_eliminated_sequence	262295	262322	.	.	.	ID=MILORD.26.262295.262322;Name=MILORD.26.262295.262322;bounded_by_ta=TRUE;common_boundary=Both;end=262322;ies_id=IESPGM.PTET51.1.26.249541;ies_left_dist=0;ies_min_dist=0;ies_right_dist=0;junction_seq=tttttccgctattttTAatttaaatatgtgtt;read_names=J00121:27:H3GGKBBXX:5:1117:28381:23593,J00121:27:H3GGKBBXX:5:1122:9100:1332,J00121:27:H3GGKBBXX:5:1215:18223:37044,J00121:27:H3GGKBBXX:5:2103:25804:13148,J00121:27:H3GGKBBXX:5:2207:1621:41792,J00121:27:H3GGKBBXX:5:2118:6360:46240,J00121:27:H3GGKBBXX:5:1128:5254:45449,J00121:27:H3GGKBBXX:5:2208:28219:12163,J00121:27:H3GGKBBXX:5:2214:18193:29149,J00121:27:H3GGKBBXX:5:2102:23216:17561,J00121:27:H3GGKBBXX:5:2202:10247:3881,J00121:27:H3GGKBBXX:5:2205:4949:6062,J00121:27:H3GGKBBXX:5:1104:29092:46873,J00121:27:H3GGKBBXX:5:1213:20537:35251,J00121:27:H3GGKBBXX:5:1212:22516:45185,J00121:27:H3GGKBBXX:5:1214:22871:26248,J00121:27:H3GGKBBXX:5:1110:16011:14256,J00121:27:H3GGKBBXX:5:1222:22303:28323,J00121:27:H3GGKBBXX:5:2222:22932:39998,J00121:27:H3GGKBBXX:5:2220:8937:43990,J00121:27:H3GGKBBXX:5:2209:3092:45010,J00121:27:H3GGKBBXX:5:1107:23642:43093,J00121:27:H3GGKBBXX:5:1109:22211:22819,J00121:27:H3GGKBBXX:5:2211:14052:21412,J00121:27:H3GGKBBXX:5:2103:14062:29202,J00121:27:H3GGKBBXX:5:1128:17360:15399,J00121:27:H3GGKBBXX:5:1219:9039:34178,J00121:27:H3GGKBBXX:5:1219:14945:4884,J00121:27:H3GGKBBXX:5:2107:28016:46627,J00121:27:H3GGKBBXX:5:1203:16264:11495,J00121:27:H3GGKBBXX:5:1207:24890:15821,J00121:27:H3GGKBBXX:5:1117:30868:47911,J00121:27:H3GGKBBXX:5:1118:5670:34917,J00121:27:H3GGKBBXX:5:2109:14326:24841,J00121:27:H3GGKBBXX:5:1113:21268:26213,J00121:27:H3GGKBBXX:5:1124:27986:22309,J00121:27:H3GGKBBXX:5:1109:8176:20129,J00121:27:H3GGKBBXX:5:2107:27712:39594,J00121:27:H3GGKBBXX:5:1114:25905:2246,J00121:27:H3GGKBBXX:5:1128:27042:20498,J00121:27:H3GGKBBXX:5:2226:17980:30679,J00121:27:H3GGKBBXX:5:1212:7456:16102,J00121:27:H3GGKBBXX:5:1116:8227:8400,J00121:27:H3GGKBBXX:5:1216:12317:48544,J00121:27:H3GGKBBXX:5:2202:26727:11161,J00121:27:H3GGKBBXX:5:1115:26930:40596,J00121:27:H3GGKBBXX:5:2104:23054:23259,J00121:27:H3GGKBBXX:5:1228:4736:8541,J00121:27:H3GGKBBXX:5:1104:19492:47260,J00121:27:H3GGKBBXX:5:1107:3752:16542,J00121:27:H3GGKBBXX:5:1216:12297:48544,J00121:27:H3GGKBBXX:5:2120:28848:36464,J00121:27:H3GGKBBXX:5:2212:3671:26529,J00121:27:H3GGKBBXX:5:2227:21988:37378,J00121:27:H3GGKBBXX:5:1212:16021:12550,J00121:27:H3GGKBBXX:5:1204:22272:40789,J00121:27:H3GGKBBXX:5:2104:6218:28305,J00121:27:H3GGKBBXX:5:2214:20090:17350,J00121:27:H3GGKBBXX:5:1108:25449:7398,J00121:27:H3GGKBBXX:5:1117:27823:28323,J00121:27:H3GGKBBXX:5:1111:20415:10563,J00121:27:H3GGKBBXX:5:1206:7770:8101,J00121:27:H3GGKBBXX:5:2225:4493:6079,J00121:27:H3GGKBBXX:5:1123:8552:31646,J00121:27:H3GGKBBXX:5:1221:9151:8875,J00121:27:H3GGKBBXX:5:2216:24190:20515;sequence=TACAGTTATAATGATTATTTTTGAACCA;start=262295;subtype=IES;support_ref=0;support_variant=66;type=IES;
scaffold51_26_with_IES	MILORD	internal_eliminated_sequence	263476	263582	.	.	.	ID=MILORD.26.263476.263582;Name=MILORD.26.263476.263582;bounded_by_ta=TRUE;common_boundary=Both;end=263582;ies_id=IESPGM.PTET51.1.26.250694;ies_left_dist=0;ies_min_dist=0;ies_right_dist=0;junction_seq=gaaagaattgattgaTAttagaaatagagttg;read_names=J00121:27:H3GGKBBXX:5:2210:23064:9631,J00121:27:H3GGKBBXX:5:1123:10764:23241,J00121:27:H3GGKBBXX:5:2206:12175:30046,J00121:27:H3GGKBBXX:5:2213:7496:16946,J00121:27:H3GGKBBXX:5:1216:24150:7539,J00121:27:H3GGKBBXX:5:2119:20273:20973,J00121:27:H3GGKBBXX:5:2116:20659:24384,J00121:27:H3GGKBBXX:5:2210:18974:42917,J00121:27:H3GGKBBXX:5:2223:12266:29255,J00121:27:H3GGKBBXX:5:1111:20435:25685,J00121:27:H3GGKBBXX:5:1107:29904:39101,J00121:27:H3GGKBBXX:5:1206:17432:21887,J00121:27:H3GGKBBXX:5:1207:28838:34793,J00121:27:H3GGKBBXX:5:2123:8532:28516,J00121:27:H3GGKBBXX:5:1127:27214:11302,J00121:27:H3GGKBBXX:5:2222:12327:19056,J00121:27:H3GGKBBXX:5:2102:19350:21940,J00121:27:H3GGKBBXX:5:1202:27194:40737,J00121:27:H3GGKBBXX:5:1222:8389:3547,J00121:27:H3GGKBBXX:5:1106:16356:40315,J00121:27:H3GGKBBXX:5:2114:26869:9332,J00121:27:H3GGKBBXX:5:2109:8978:28411,J00121:27:H3GGKBBXX:5:1124:22638:20779,J00121:27:H3GGKBBXX:5:1128:16254:30573,J00121:27:H3GGKBBXX:5:2115:26118:38697,J00121:27:H3GGKBBXX:5:2117:31061:41141,J00121:27:H3GGKBBXX:5:2228:26758:45291,J00121:27:H3GGKBBXX:5:2205:2158:4778,J00121:27:H3GGKBBXX:5:2201:5822:37185,J00121:27:H3GGKBBXX:5:1102:8440:23364,J00121:27:H3GGKBBXX:5:1107:30452:5622,J00121:27:H3GGKBBXX:5:1211:21125:47313,J00121:27:H3GGKBBXX:5:2101:32228:37220,J00121:27:H3GGKBBXX:5:1127:5832:27320,J00121:27:H3GGKBBXX:5:2203:2798:10704,J00121:27:H3GGKBBXX:5:1222:25225:33949,J00121:27:H3GGKBBXX:5:2227:4391:7943,J00121:27:H3GGKBBXX:5:1213:19218:45555,J00121:27:H3GGKBBXX:5:1201:5386:43005,J00121:27:H3GGKBBXX:5:2213:7324:16823,J00121:27:H3GGKBBXX:5:1212:6360:34530,J00121:27:H3GGKBBXX:5:1125:17340:10405,J00121:27:H3GGKBBXX:5:1110:26808:32472,J00121:27:H3GGKBBXX:5:2210:2361:8787,J00121:27:H3GGKBBXX:5:1124:23764:48896,J00121:27:H3GGKBBXX:5:1209:27001:41880,J00121:27:H3GGKBBXX:5:1115:13382:34213,J00121:27:H3GGKBBXX:5:2226:18659:43427,J00121:27:H3GGKBBXX:5:2218:13778:42073,J00121:27:H3GGKBBXX:5:2115:13108:40877,J00121:27:H3GGKBBXX:5:2224:28026:18089,J00121:27:H3GGKBBXX:5:1114:6745:48561,J00121:27:H3GGKBBXX:5:1123:23338:7609,J00121:27:H3GGKBBXX:5:2106:4178:22661,J00121:27:H3GGKBBXX:5:2207:11779:32314,J00121:27:H3GGKBBXX:5:2218:28067:34442,J00121:27:H3GGKBBXX:5:2225:25976:15029,J00121:27:H3GGKBBXX:5:2202:27306:38328,J00121:27:H3GGKBBXX:5:1107:9902:30573,J00121:27:H3GGKBBXX:5:2207:17432:40631,J00121:27:H3GGKBBXX:5:1204:23043:2070,J00121:27:H3GGKBBXX:5:2119:14692:20129,J00121:27:H3GGKBBXX:5:2214:7202:27584,J00121:27:H3GGKBBXX:5:1118:6360:1226,J00121:27:H3GGKBBXX:5:1118:15402:5816,J00121:27:H3GGKBBXX:5:1209:17837:36974,J00121:27:H3GGKBBXX:5:1202:12266:49159,J00121:27:H3GGKBBXX:5:2101:26687:30784,J00121:27:H3GGKBBXX:5:2218:17665:30732,J00121:27:H3GGKBBXX:5:2201:22972:24771,J00121:27:H3GGKBBXX:5:2208:7060:45695,J00121:27:H3GGKBBXX:5:2203:24353:13482,J00121:27:H3GGKBBXX:5:2226:9283:7767;sequence=TATACTAAATGTAATGATATTTTTTATTTTGACTTAAAATATATCGCAAATATGTTGAATCATAAAAACATTAGAATATAAACATAAAAAATATGAGAAACTAACCT;start=263476;subtype=IES;support_ref=2;support_variant=73;type=IES;
scaffold51_26_with_IES	MILORD	internal_eliminated_sequence	265089	265133	.	.	.	ID=MILORD.26.265089.265133;Name=MILORD.26.265089.265133;bounded_by_ta=TRUE;common_boundary=Both;end=265133;ies_id=IESPGM.PTET51.1.26.252200;ies_left_dist=0;ies_min_dist=0;ies_right_dist=0;junction_seq=atatcaaatcatataTAtaatgtaagaacact;read_names=J00121:27:H3GGKBBXX:5:1211:10490:13271,J00121:27:H3GGKBBXX:5:2225:19004:30134,J00121:27:H3GGKBBXX:5:1123:17837:46223,J00121:27:H3GGKBBXX:5:1227:23581:48333,J00121:27:H3GGKBBXX:5:1227:29173:25070,J00121:27:H3GGKBBXX:5:1111:2463:35796,J00121:27:H3GGKBBXX:5:1113:23967:19460,J00121:27:H3GGKBBXX:5:2121:23865:21008,J00121:27:H3GGKBBXX:5:1120:23094:30503,J00121:27:H3GGKBBXX:5:2118:24495:44148,J00121:27:H3GGKBBXX:5:1116:20283:3160,J00121:27:H3GGKBBXX:5:1213:10105:17983,J00121:27:H3GGKBBXX:5:2104:14397:18071;sequence=TACAGTCAAAATTTAATGATCTGTATTATTTTAAATAATTAATCA;start=265089;subtype=IES;support_ref=6;support_variant=13;type=IES;
scaffold51_26_with_IES	MILORD	internal_eliminated_sequence	265243	265290	.	.	.	ID=MILORD.26.265243.265290;Name=MILORD.26.265243.265290;bounded_by_ta=TRUE;common_boundary=Both;end=265290;ies_id=IESPGM.PTET51.1.26.252309;ies_left_dist=0;ies_min_dist=0;ies_right_dist=0;junction_seq=tctgtttgtagataaTAtcaaatatttggagt;read_names=J00121:27:H3GGKBBXX:5:1106:18649:20375,J00121:27:H3GGKBBXX:5:2109:8501:28956,J00121:27:H3GGKBBXX:5:1115:21054:10968,J00121:27:H3GGKBBXX:5:1105:9374:13236,J00121:27:H3GGKBBXX:5:1220:28087:5464,J00121:27:H3GGKBBXX:5:2221:21278:45010,J00121:27:H3GGKBBXX:5:1118:17097:21869,J00121:27:H3GGKBBXX:5:1124:8379:21606,J00121:27:H3GGKBBXX:5:1119:4594:20955,J00121:27:H3GGKBBXX:5:1209:13393:27865,J00121:27:H3GGKBBXX:5:1208:5010:4796,J00121:27:H3GGKBBXX:5:1113:13058:39770,J00121:27:H3GGKBBXX:5:1118:15290:7802,J00121:27:H3GGKBBXX:5:1123:15798:34706,J00121:27:H3GGKBBXX:5:2207:28889:3547,J00121:27:H3GGKBBXX:5:1104:4543:14080,J00121:27:H3GGKBBXX:5:2104:14874:11407,J00121:27:H3GGKBBXX:5:2212:20446:42689,J00121:27:H3GGKBBXX:5:1206:25936:10352,J00121:27:H3GGKBBXX:5:2201:9709:20287,J00121:27:H3GGKBBXX:5:1209:23957:38750,J00121:27:H3GGKBBXX:5:1125:19948:7117,J00121:27:H3GGKBBXX:5:1122:11038:30609,J00121:27:H3GGKBBXX:5:2120:16904:21078,J00121:27:H3GGKBBXX:5:1223:17158:24296,J00121:27:H3GGKBBXX:5:1215:15909:21852,J00121:27:H3GGKBBXX:5:2211:26332:48210,J00121:27:H3GGKBBXX:5:2104:20131:30503,J00121:27:H3GGKBBXX:5:1201:23957:37519,J00121:27:H3GGKBBXX:5:2226:26443:34864,J00121:27:H3GGKBBXX:5:2220:25824:10827,J00121:27:H3GGKBBXX:5:1118:25763:35022,J00121:27:H3GGKBBXX:5:1111:8237:18616,J00121:27:H3GGKBBXX:5:1205:8521:37326,J00121:27:H3GGKBBXX:5:2208:29589:5077,J00121:27:H3GGKBBXX:5:2219:27285:26547,J00121:27:H3GGKBBXX:5:1111:11556:48175,J00121:27:H3GGKBBXX:5:1123:31548:8646,J00121:27:H3GGKBBXX:5:2210:27803:14115;sequence=TATACTTAATAAATAAGATTGATATTATAGTTTCGAATTTATTATCTA;start=265243;subtype=IES;support_ref=0;support_variant=39;type=IES;
scaffold51_26_with_IES	MILORD	internal_eliminated_sequence	265715	265794	.	.	.	ID=MILORD.26.265715.265794;Name=MILORD.26.265715.265794;bounded_by_ta=TRUE;common_boundary=Both;end=265794;ies_id=IESPGM.PTET51.1.26.252733;ies_left_dist=0;ies_min_dist=0;ies_right_dist=0;junction_seq=aaaatctctgtaagaTAagtactaataatagt;read_names=J00121:27:H3GGKBBXX:5:1118:14468:44535,J00121:27:H3GGKBBXX:5:2207:15503:8453,J00121:27:H3GGKBBXX:5:2101:18619:48843,J00121:27:H3GGKBBXX:5:1116:19096:48298,J00121:27:H3GGKBBXX:5:2102:30979:43392,J00121:27:H3GGKBBXX:5:1219:29244:16753,J00121:27:H3GGKBBXX:5:2208:3011:7134,J00121:27:H3GGKBBXX:5:2104:11129:37484,J00121:27:H3GGKBBXX:5:2227:3691:27514,J00121:27:H3GGKBBXX:5:2226:13240:8049,J00121:27:H3GGKBBXX:5:1123:32400:10897,J00121:27:H3GGKBBXX:5:1214:3234:17825,J00121:27:H3GGKBBXX:5:2211:11018:16049,J00121:27:H3GGKBBXX:5:1224:17127:15170,J00121:27:H3GGKBBXX:5:2104:10155:38433,J00121:27:H3GGKBBXX:5:1109:5751:3125,J00121:27:H3GGKBBXX:5:1224:13555:32754,J00121:27:H3GGKBBXX:5:1126:19684:46258,J00121:27:H3GGKBBXX:5:2210:5172:5534,J00121:27:H3GGKBBXX:5:1204:15686:27197,J00121:27:H3GGKBBXX:5:2227:7233:32806,J00121:27:H3GGKBBXX:5:2104:15777:10721;sequence=TACAGTAAGTCCTGTAAGGTTTGTATTTAAAATGTACTTAAAATCATAGTATTTACTAATGATATAAAGTTAAACTAGTG;start=265715;subtype=IES;support_ref=2;support_variant=22;type=IES;
scaffold51_26_with_IES	MILORD	internal_eliminated_sequence	266609	266677	.	.	.	ID=MILORD.26.266609.266677;Name=MILORD.26.266609.266677;bounded_by_ta=TRUE;common_boundary=Both;end=266677;ies_id=IESPGM.PTET51.1.26.253547;ies_left_dist=0;ies_min_dist=0;ies_right_dist=0;junction_seq=agtaacaataagtgaTAtgttgtttctagatc;read_names=J00121:27:H3GGKBBXX:5:1123:14620:24226,J00121:27:H3GGKBBXX:5:1115:8562:29378,J00121:27:H3GGKBBXX:5:1127:17188:4303,J00121:27:H3GGKBBXX:5:1111:21562:44306,J00121:27:H3GGKBBXX:5:2216:21694:1420,J00121:27:H3GGKBBXX:5:1114:20953:11530,J00121:27:H3GGKBBXX:5:1123:16620:37326;sequence=TACAATTAATCATTGAATTATGTTTATTAATCCTTAAAAATTCTTATTTAAATATCTTAACATTAAGTG;start=266609;subtype=IES;support_ref=2;support_variant=7;type=IES;
scaffold51_26_with_IES	MILORD	internal_eliminated_sequence	266917	266946	.	.	.	ID=MILORD.26.266917.266946;Name=MILORD.26.266917.266946;bounded_by_ta=TRUE;common_boundary=Both;end=266946;ies_id=IESPGM.PTET51.1.26.253786;ies_left_dist=0;ies_min_dist=0;ies_right_dist=0;junction_seq=tatgcgaaaaaaaagTAcaagcttttgaaatg;read_names=J00121:27:H3GGKBBXX:5:1125:24342:44306,J00121:27:H3GGKBBXX:5:1126:15006:34952,J00121:27:H3GGKBBXX:5:2101:24099:45396,J00121:27:H3GGKBBXX:5:2219:7699:14203,J00121:27:H3GGKBBXX:5:2101:32207:24665,J00121:27:H3GGKBBXX:5:1223:15747:10774,J00121:27:H3GGKBBXX:5:1115:26971:43445,J00121:27:H3GGKBBXX:5:2204:4858:12163,J00121:27:H3GGKBBXX:5:1119:15108:3758,J00121:27:H3GGKBBXX:5:2110:10054:14730,J00121:27:H3GGKBBXX:5:1123:28706:27742,J00121:27:H3GGKBBXX:5:1114:7486:30749,J00121:27:H3GGKBBXX:5:2118:25499:44447,J00121:27:H3GGKBBXX:5:2205:27996:13570,J00121:27:H3GGKBBXX:5:2106:13413:34653,J00121:27:H3GGKBBXX:5:2111:23104:8752,J00121:27:H3GGKBBXX:5:1223:14154:4391,J00121:27:H3GGKBBXX:5:2107:24606:35092,J00121:27:H3GGKBBXX:5:1105:16082:38293,J00121:27:H3GGKBBXX:5:2101:15554:22784,J00121:27:H3GGKBBXX:5:1117:30360:33176;sequence=TATAGATAAATAACGATATCAAAATTATTA;start=266917;subtype=IES;support_ref=6;support_variant=21;type=IES;
scaffold51_26_with_IES	MILORD	internal_eliminated_sequence	267112	267191	.	.	.	ID=MILORD.26.267112.267191;Name=MILORD.26.267112.267191;bounded_by_ta=TRUE;common_boundary=Both;end=267191;ies_id=IESPGM.PTET51.1.26.253951;ies_left_dist=0;ies_min_dist=0;ies_right_dist=0;junction_seq=taaagtaagatttgaTAatagttagtaaaaat;read_names=J00121:27:H3GGKBBXX:5:2118:4756:34530,J00121:27:H3GGKBBXX:5:2202:7425:9227,J00121:27:H3GGKBBXX:5:1115:17086:44957,J00121:27:H3GGKBBXX:5:1219:17178:14203,J00121:27:H3GGKBBXX:5:2224:26677:17896,J00121:27:H3GGKBBXX:5:1207:9577:16331,J00121:27:H3GGKBBXX:5:1208:1834:6396,J00121:27:H3GGKBBXX:5:2114:25723:27004,J00121:27:H3GGKBBXX:5:1127:28858:26142,J00121:27:H3GGKBBXX:5:2210:20111:46293,J00121:27:H3GGKBBXX:5:2221:27174:23329,J00121:27:H3GGKBBXX:5:1119:2909:37202,J00121:27:H3GGKBBXX:5:1222:20994:9948,J00121:27:H3GGKBBXX:5:1127:30645:10282,J00121:27:H3GGKBBXX:5:2211:17178:17931,J00121:27:H3GGKBBXX:5:2109:20090:22766,J00121:27:H3GGKBBXX:5:1222:12033:29659,J00121:27:H3GGKBBXX:5:1127:4767:11829,J00121:27:H3GGKBBXX:5:1206:16711:35761,J00121:27:H3GGKBBXX:5:2106:10653:33563,J00121:27:H3GGKBBXX:5:1122:19532:11249,J00121:27:H3GGKBBXX:5:2128:10277:46205,J00121:27:H3GGKBBXX:5:1112:25205:1314,J00121:27:H3GGKBBXX:5:2106:10734:33141,J00121:27:H3GGKBBXX:5:2116:23561:6519,J00121:27:H3GGKBBXX:5:1101:16833:2035,J00121:27:H3GGKBBXX:5:2223:7557:14203,J00121:27:H3GGKBBXX:5:1205:16193:44781,J00121:27:H3GGKBBXX:5:2109:16538:40842,J00121:27:H3GGKBBXX:5:1117:17320:19267,J00121:27:H3GGKBBXX:5:2208:30553:34811,J00121:27:H3GGKBBXX:5:2110:22627:31031,J00121:27:H3GGKBBXX:5:1113:13149:16260,J00121:27:H3GGKBBXX:5:1101:11292:20076,J00121:27:H3GGKBBXX:5:2227:6502:31611,J00121:27:H3GGKBBXX:5:1105:11769:29307,J00121:27:H3GGKBBXX:5:1210:12946:46786,J00121:27:H3GGKBBXX:5:1123:20273:44675,J00121:27:H3GGKBBXX:5:1110:16792:28059,J00121:27:H3GGKBBXX:5:1206:10176:36534,J00121:27:H3GGKBBXX:5:1112:8298:20902,J00121:27:H3GGKBBXX:5:1127:4726:12532,J00121:27:H3GGKBBXX:5:1223:13677:48192,J00121:27:H3GGKBBXX:5:1218:20324:35761,J00121:27:H3GGKBBXX:5:1103:3234:42513,J00121:27:H3GGKBBXX:5:1104:5365:10757;sequence=TACTGCAAATAATAAGTACTTTTGAGTAATATGATATTTTTATTAACTAGAGAATCAGAGTTCTTATTATTAGTTCACTG;start=267112;subtype=IES;support_ref=0;support_variant=46;type=IES;
scaffold51_26_with_IES	MILORD	internal_eliminated_sequence	269963	270086	.	.	.	ID=MILORD.26.269963.270086;Name=MILORD.26.269963.270086;bounded_by_ta=TRUE;common_boundary=Both;end=270086;ies_id=IESPGM.PTET51.1.26.256722;ies_left_dist=0;ies_min_dist=0;ies_right_dist=0;junction_seq=aatttgttaattggaTAtctcctgattgtgga;read_names=J00121:27:H3GGKBBXX:5:2119:6096:7767,J00121:27:H3GGKBBXX:5:2102:15716:35163,J00121:27:H3GGKBBXX:5:2120:26545:38064,J00121:27:H3GGKBBXX:5:1209:6512:15487,J00121:27:H3GGKBBXX:5:2103:13697:23434,J00121:27:H3GGKBBXX:5:1125:27093:1349,J00121:27:H3GGKBBXX:5:1224:20405:3934,J00121:27:H3GGKBBXX:5:1104:1935:36394,J00121:27:H3GGKBBXX:5:1103:11708:27232,J00121:27:H3GGKBBXX:5:2104:17675:27971,J00121:27:H3GGKBBXX:5:1121:8572:14906,J00121:27:H3GGKBBXX:5:2220:3447:8523,J00121:27:H3GGKBBXX:5:1211:10145:48192,J00121:27:H3GGKBBXX:5:2115:16630:27672,J00121:27:H3GGKBBXX:5:2225:17614:5042,J00121:27:H3GGKBBXX:5:1205:19745:4233,J00121:27:H3GGKBBXX:5:2223:16894:11495,J00121:27:H3GGKBBXX:5:1220:17675:4127,J00121:27:H3GGKBBXX:5:1101:15219:40807,J00121:27:H3GGKBBXX:5:1202:9546:5868,J00121:27:H3GGKBBXX:5:2121:5741:9297,J00121:27:H3GGKBBXX:5:1126:25540:5622,J00121:27:H3GGKBBXX:5:2128:28168:48825,J00121:27:H3GGKBBXX:5:2214:16183:42935,J00121:27:H3GGKBBXX:5:2101:14194:46416,J00121:27:H3GGKBBXX:5:1104:5812:23171,J00121:27:H3GGKBBXX:5:1102:26697:26265,J00121:27:H3GGKBBXX:5:2124:9232:35286,J00121:27:H3GGKBBXX:5:2110:14864:4567,J00121:27:H3GGKBBXX:5:1111:22333:10897;sequence=TATACCTAAAAAGTGTATATTTTAAGTTAAATAAATAATCATATTTATAATTGTTTTATAAATGAAAAATCGAGCATCTCAATTAATATAGATTAATATTTTATAAATAAATAGAATTGAGGTG;start=269963;subtype=IES;support_ref=10;support_variant=30;type=IES;
scaffold51_26_with_IES	MILORD	internal_eliminated_sequence	270049	270086	.	.	.	ID=MILORD.26.270049.270086;Name=MILORD.26.270049.270086;bounded_by_ta=TRUE;common_boundary=RIGHT;end=270086;ies_id=IESPGM.PTET51.1.26.256722;ies_left_dist=-86;ies_min_dist=0;ies_right_dist=0;junction_seq=gagcatctcaattaaTAtctcctgattgtgga;read_names=J00121:27:H3GGKBBXX:5:1122:11292:23065,J00121:27:H3GGKBBXX:5:2208:20070:5042;sequence=TATAGATTAATATTTTATAAATAAATAGAATTGAGGTG;start=270049;subtype=PARTIAL_INTERNAL;support_ref=4;support_variant=2;type=ALTERNATIVE;
scaffold51_26_with_IES	MILORD	internal_eliminated_sequence	270277	270390	.	.	.	ID=MILORD.26.270277.270390;Name=MILORD.26.270277.270390;bounded_by_ta=TRUE;common_boundary=Both;end=270390;ies_id=IESPGM.PTET51.1.26.256912;ies_left_dist=0;ies_min_dist=0;ies_right_dist=0;junction_seq=tttgaattgggaagtTAttgctaaatatgtaa;read_names=J00121:27:H3GGKBBXX:5:2219:2980:37044,J00121:27:H3GGKBBXX:5:2215:7730:20726,J00121:27:H3GGKBBXX:5:1120:27864:21043,J00121:27:H3GGKBBXX:5:1114:6309:29694,J00121:27:H3GGKBBXX:5:2103:23794:12480,J00121:27:H3GGKBBXX:5:2219:11211:28833,J00121:27:H3GGKBBXX:5:1220:23896:34002,J00121:27:H3GGKBBXX:5:1213:22536:19408,J00121:27:H3GGKBBXX:5:1113:11860:6361,J00121:27:H3GGKBBXX:5:2206:25246:44183,J00121:27:H3GGKBBXX:5:1209:9222:31927,J00121:27:H3GGKBBXX:5:2226:19827:6624,J00121:27:H3GGKBBXX:5:1219:5954:39699,J00121:27:H3GGKBBXX:5:1210:25956:39225,J00121:27:H3GGKBBXX:5:2108:23642:35637,J00121:27:H3GGKBBXX:5:2122:7841:33123,J00121:27:H3GGKBBXX:5:2116:31538:15979,J00121:27:H3GGKBBXX:5:2203:18426:22801,J00121:27:H3GGKBBXX:5:1207:7872:24103,J00121:27:H3GGKBBXX:5:1110:17858:11899,J00121:27:H3GGKBBXX:5:1124:7852:13658,J00121:27:H3GGKBBXX:5:2228:7669:2967,J00121:27:H3GGKBBXX:5:2107:22749:15381,J00121:27:H3GGKBBXX:5:2111:22181:17350,J00121:27:H3GGKBBXX:5:1122:3853:10985,J00121:27:H3GGKBBXX:5:2102:10348:18089,J00121:27:H3GGKBBXX:5:2224:30776:16454,J00121:27:H3GGKBBXX:5:2217:12368:11143,J00121:27:H3GGKBBXX:5:1202:27752:24366,J00121:27:H3GGKBBXX:5:1225:28554:38908,J00121:27:H3GGKBBXX:5:1205:8491:45889,J00121:27:H3GGKBBXX:5:2118:2575:28956,J00121:27:H3GGKBBXX:5:1203:16528:44974,J00121:27:H3GGKBBXX:5:2208:18578:26969,J00121:27:H3GGKBBXX:5:1126:28919:33949,J00121:27:H3GGKBBXX:5:2111:22232:17368,J00121:27:H3GGKBBXX:5:2210:20740:4796,J00121:27:H3GGKBBXX:5:1206:9567:23874,J00121:27:H3GGKBBXX:5:1121:4137:4549;sequence=TACAGTAAGTGAGGAAATAATCACTGGATTTCTTACATTGCAAACCCATTATCTTCTATCTTAAAGATTAAAAAACTGATTATAAACTTAGACAAATTTATGTTAATATCACTG;start=270277;subtype=IES;support_ref=2;support_variant=39;type=IES;
scaffold51_26_with_IES	MILORD	internal_eliminated_sequence	270778	270804	.	.	.	ID=MILORD.26.270778.270804;Name=MILORD.26.270778.270804;bounded_by_ta=TRUE;common_boundary=Both;end=270804;ies_id=IESPGM.PTET51.1.26.257299;ies_left_dist=0;ies_min_dist=0;ies_right_dist=0;junction_seq=agcatttattaacatTAatcatctaaaaccca;read_names=J00121:27:H3GGKBBXX:5:1223:13413:45062,J00121:27:H3GGKBBXX:5:2209:18172:27250;sequence=TATAGTTAAACTTGTAGATAGGAACTA;start=270778;subtype=IES;support_ref=1;support_variant=2;type=IES;
scaffold51_26_with_IES	MILORD	internal_eliminated_sequence	270835	270896	.	.	.	ID=MILORD.26.270835.270896;Name=MILORD.26.270835.270896;bounded_by_ta=TRUE;common_boundary=Both;end=270896;ies_id=IESPGM.PTET51.1.26.257329;ies_left_dist=0;ies_min_dist=0;ies_right_dist=0;junction_seq=cagttcgattatgggTAcaacttatatctcag;read_names=J00121:27:H3GGKBBXX:5:1124:15168:45361,J00121:27:H3GGKBBXX:5:2205:19847:30046,J00121:27:H3GGKBBXX:5:1201:20253:41721,J00121:27:H3GGKBBXX:5:1110:9100:22256,J00121:27:H3GGKBBXX:5:1128:8958:10159,J00121:27:H3GGKBBXX:5:2225:18355:3899,J00121:27:H3GGKBBXX:5:2227:9496:42108;sequence=TATTGTTGATAATAGAATTATTAATTTTAAAATTAGAATTAGAAATTAATATAAACTGATTG;start=270835;subtype=IES;support_ref=0;support_variant=7;type=IES;
scaffold51_26_with_IES	MILORD	internal_eliminated_sequence	272539	272606	.	.	.	ID=MILORD.26.272539.272606;Name=MILORD.26.272539.272606;bounded_by_ta=TRUE;common_boundary=Both;end=272606;ies_id=IESPGM.PTET51.1.26.258971;ies_left_dist=0;ies_min_dist=0;ies_right_dist=0;junction_seq=ttttccaaaatatatTAtagagattaaaataa;read_names=J00121:27:H3GGKBBXX:5:2222:13646:7732,J00121:27:H3GGKBBXX:5:1123:18254:18880,J00121:27:H3GGKBBXX:5:2115:15179:25193,J00121:27:H3GGKBBXX:5:1222:7588:25650,J00121:27:H3GGKBBXX:5:1126:8450:9033,J00121:27:H3GGKBBXX:5:1203:7243:36833,J00121:27:H3GGKBBXX:5:1106:10115:24894;sequence=TACACTAAGAAAATTATCATATTTTACAAAGCTAACTTAGACTTATTAGAAACTATATAAATGAATTG;start=272539;subtype=IES;support_ref=170;support_variant=7;type=IES;
scaffold51_26_with_IES	MILORD	internal_eliminated_sequence	272607	272636	.	.	.	ID=MILORD.26.272607.272636;Name=MILORD.26.272607.272636;bounded_by_ta=TRUE;common_boundary=None;end=272636;ies_id=IESPGM.PTET51.1.26.258971;ies_left_dist=-68;ies_min_dist=30;ies_right_dist=-30;junction_seq=tatataaatgaattgTAtaagaaataaaataa;read_names=J00121:27:H3GGKBBXX:5:1105:18680:11776,J00121:27:H3GGKBBXX:5:2217:10145:47102;sequence=TATAGAGATTAAAATAATTCTGTTAAATTG;start=272607;subtype=MAC;support_ref=176;support_variant=2;type=CRYPTIC;
scaffold51_26_with_IES	MILORD	internal_eliminated_sequence	274295	274424	.	.	.	ID=MILORD.26.274295.274424;Name=MILORD.26.274295.274424;bounded_by_ta=TRUE;common_boundary=None;end=274424;ies_id=IESPGM.PTET51.1.26.260939;ies_left_dist=280;ies_min_dist=188;ies_right_dist=188;junction_seq=gtctatgaacacattTAtttaattaaaataag;read_names=J00121:27:H3GGKBBXX:5:1113:11921:6044;sequence=TACAGTTGTTTAAGAATATTTCATTAACAGTTAAAAATATTTTATTATATTTAATAATTCTAATCACTGCCTCATTTATCAAAATTATCTATAATATATTGATAAAATTGATTTATCAAAAGCAATGCCG;start=274295;subtype=MAC;support_ref=136;support_variant=1;type=CRYPTIC;
scaffold51_26_with_IES	MILORD	internal_eliminated_sequence	274567	274612	.	.	.	ID=MILORD.26.274567.274612;Name=MILORD.26.274567.274612;bounded_by_ta=TRUE;common_boundary=RIGHT;end=274612;ies_id=IESPGM.PTET51.1.26.260939;ies_left_dist=8;ies_min_dist=0;ies_right_dist=0;junction_seq=tgaggagtctagattTActagttcgattttaa;read_names=J00121:27:H3GGKBBXX:5:2104:19735:9666;sequence=TATGGTAGTATAATGGGTTTTAAATTTCACAATCAATTATTTACTA;start=274567;subtype=PARTIAL_EXTERNAL;support_ref=4;support_variant=1;type=ALTERNATIVE;
scaffold51_26_with_IES	MILORD	internal_eliminated_sequence	274575	274612	.	.	.	ID=MILORD.26.274575.274612;Name=MILORD.26.274575.274612;bounded_by_ta=TRUE;common_boundary=Both;end=274612;ies_id=IESPGM.PTET51.1.26.260939;ies_left_dist=0;ies_min_dist=0;ies_right_dist=0;junction_seq=ctagatttatggtagTActagttcgattttaa;read_names=J00121:27:H3GGKBBXX:5:1213:19086:33651,J00121:27:H3GGKBBXX:5:1104:11221:32789,J00121:27:H3GGKBBXX:5:2217:20841:19460,J00121:27:H3GGKBBXX:5:2121:7740:9139,J00121:27:H3GGKBBXX:5:2222:8268:28622,J00121:27:H3GGKBBXX:5:2108:22567:44640,J00121:27:H3GGKBBXX:5:1108:15798:29184,J00121:27:H3GGKBBXX:5:2102:28615:10036,J00121:27:H3GGKBBXX:5:1117:24089:14080,J00121:27:H3GGKBBXX:5:1121:14529:43550,J00121:27:H3GGKBBXX:5:1212:21115:45326,J00121:27:H3GGKBBXX:5:1202:23439:33387,J00121:27:H3GGKBBXX:5:1214:8126:12409,J00121:27:H3GGKBBXX:5:1118:22506:12321,J00121:27:H3GGKBBXX:5:1221:21805:21518,J00121:27:H3GGKBBXX:5:1115:17817:39049,J00121:27:H3GGKBBXX:5:1221:22211:31681,J00121:27:H3GGKBBXX:5:1116:26900:23276,J00121:27:H3GGKBBXX:5:2205:12225:33369,J00121:27:H3GGKBBXX:5:1109:25712:32578,J00121:27:H3GGKBBXX:5:1106:31497:14854,J00121:27:H3GGKBBXX:5:2221:11931:20515,J00121:27:H3GGKBBXX:5:2221:17746:40121,J00121:27:H3GGKBBXX:5:1218:23947:3459,J00121:27:H3GGKBBXX:5:1126:17990:24859,J00121:27:H3GGKBBXX:5:2116:4827:5323,J00121:27:H3GGKBBXX:5:1120:3254:40332,J00121:27:H3GGKBBXX:5:1111:5822:10176,J00121:27:H3GGKBBXX:5:2218:3082:2615,J00121:27:H3GGKBBXX:5:2201:15006:33721,J00121:27:H3GGKBBXX:5:2220:27874:8928,J00121:27:H3GGKBBXX:5:1210:9912:30802,J00121:27:H3GGKBBXX:5:2210:20862:42073,J00121:27:H3GGKBBXX:5:1117:1874:19126,J00121:27:H3GGKBBXX:5:2128:23074:11970,J00121:27:H3GGKBBXX:5:2108:26717:7205,J00121:27:H3GGKBBXX:5:2121:27671:20603,J00121:27:H3GGKBBXX:5:1118:22333:48210,J00121:27:H3GGKBBXX:5:1113:9404:49159,J00121:27:H3GGKBBXX:5:1205:8176:39963,J00121:27:H3GGKBBXX:5:2120:13758:15733,J00121:27:H3GGKBBXX:5:2221:26677:14273,J00121:27:H3GGKBBXX:5:1202:3163:3916,J00121:27:H3GGKBBXX:5:2228:20172:41475,J00121:27:H3GGKBBXX:5:1219:15554:17579,J00121:27:H3GGKBBXX:5:1213:27590:19689,J00121:27:H3GGKBBXX:5:2223:17026:6800,J00121:27:H3GGKBBXX:5:2214:30056:36200,J00121:27:H3GGKBBXX:5:2102:24008:17772,J00121:27:H3GGKBBXX:5:2213:6208:29448,J00121:27:H3GGKBBXX:5:2124:27752:16278,J00121:27:H3GGKBBXX:5:1105:11018:19636,J00121:27:H3GGKBBXX:5:2210:26616:15645,J00121:27:H3GGKBBXX:5:1118:16620:46961,J00121:27:H3GGKBBXX:5:1216:17421:6361,J00121:27:H3GGKBBXX:5:2117:25175:13640,J00121:27:H3GGKBBXX:5:2125:24454:46469,J00121:27:H3GGKBBXX:5:2219:2473:17526,J00121:27:H3GGKBBXX:5:2210:26545:36517,J00121:27:H3GGKBBXX:5:2203:8308:15961,J00121:27:H3GGKBBXX:5:2219:19827:38697,J00121:27:H3GGKBBXX:5:2221:28118:23417,J00121:27:H3GGKBBXX:5:1125:24941:21535,J00121:27:H3GGKBBXX:5:2123:30137:21395,J00121:27:H3GGKBBXX:5:1201:30827:30890;sequence=TATAATGGGTTTTAAATTTCACAATCAATTATTTACTA;start=274575;subtype=IES;support_ref=0;support_variant=65;type=IES;
scaffold51_26_with_IES	MILORD	internal_eliminated_sequence	276152	276216	.	.	.	ID=MILORD.26.276152.276216;Name=MILORD.26.276152.276216;bounded_by_ta=TRUE;common_boundary=None;end=276216;ies_id=IESPGM.PTET51.1.26.262833;ies_left_dist=355;ies_min_dist=355;ies_right_dist=549;junction_seq=aaatgtttttctttgTAtctgattagaactgc;read_names=J00121:27:H3GGKBBXX:5:2205:12104:8330;sequence=TATTGTTATAAATTCATGGCACTTTATATTCTTATTATTATTTTGAACTATTTTTAAAGATGGTA;start=276152;subtype=MAC;support_ref=115;support_variant=1;type=CRYPTIC;
scaffold51_26_with_IES	MILORD	internal_eliminated_sequence	276507	276765	.	.	.	ID=MILORD.26.276507.276765;Name=MILORD.26.276507.276765;bounded_by_ta=TRUE;common_boundary=Both;end=276765;ies_id=IESPGM.PTET51.1.26.262833;ies_left_dist=0;ies_min_dist=0;ies_right_dist=0;junction_seq=catagggcttggttgTAgctaaaagtggataa;read_names=J00121:27:H3GGKBBXX:5:1218:9506:1297,J00121:27:H3GGKBBXX:5:1114:19157:19390,J00121:27:H3GGKBBXX:5:2202:10998:1736,J00121:27:H3GGKBBXX:5:2103:4990:38556,J00121:27:H3GGKBBXX:5:1128:20770:40719,J00121:27:H3GGKBBXX:5:1105:17300:35972,J00121:27:H3GGKBBXX:5:2113:17695:47805,J00121:27:H3GGKBBXX:5:1126:30523:37220,J00121:27:H3GGKBBXX:5:2109:15168:5235,J00121:27:H3GGKBBXX:5:2106:19289:9491,J00121:27:H3GGKBBXX:5:1206:7994:38275,J00121:27:H3GGKBBXX:5:1126:9557:7785,J00121:27:H3GGKBBXX:5:2214:6076:7521,J00121:27:H3GGKBBXX:5:1113:28534:25966,J00121:27:H3GGKBBXX:5:1217:3265:22415,J00121:27:H3GGKBBXX:5:1203:20496:24525,J00121:27:H3GGKBBXX:5:2226:14570:47067,J00121:27:H3GGKBBXX:5:2101:21024:5534,J00121:27:H3GGKBBXX:5:2116:20405:24331,J00121:27:H3GGKBBXX:5:2101:17716:19812,J00121:27:H3GGKBBXX:5:1109:7436:37660,J00121:27:H3GGKBBXX:5:2115:14448:36306,J00121:27:H3GGKBBXX:5:1115:31050:11618,J00121:27:H3GGKBBXX:5:2208:2940:25720,J00121:27:H3GGKBBXX:5:1121:17797:15803,J00121:27:H3GGKBBXX:5:1209:13839:48931,J00121:27:H3GGKBBXX:5:1107:30208:16629,J00121:27:H3GGKBBXX:5:2215:27793:28833,J00121:27:H3GGKBBXX:5:1217:18923:11143,J00121:27:H3GGKBBXX:5:2201:8237:22239,J00121:27:H3GGKBBXX:5:1225:19360:21324,J00121:27:H3GGKBBXX:5:2112:12266:13605,J00121:27:H3GGKBBXX:5:1208:20659:22028,J00121:27:H3GGKBBXX:5:2106:5984:16120,J00121:27:H3GGKBBXX:5:1117:31101:45783,J00121:27:H3GGKBBXX:5:1203:9678:24314,J00121:27:H3GGKBBXX:5:1219:15057:26037,J00121:27:H3GGKBBXX:5:1102:4655:27285,J00121:27:H3GGKBBXX:5:1113:10855:40877,J00121:27:H3GGKBBXX:5:1120:31000:14062,J00121:27:H3GGKBBXX:5:2212:16133:37712,J00121:27:H3GGKBBXX:5:2113:13311:40666,J00121:27:H3GGKBBXX:5:2219:23734:43216,J00121:27:H3GGKBBXX:5:2108:2301:5587,J00121:27:H3GGKBBXX:5:2103:25205:20973,J00121:27:H3GGKBBXX:5:2225:30391:13464,J00121:27:H3GGKBBXX:5:1120:7293:14590,J00121:27:H3GGKBBXX:5:2122:11160:33633,J00121:27:H3GGKBBXX:5:1219:8714:20885,J00121:27:H3GGKBBXX:5:1206:6076:2281,J00121:27:H3GGKBBXX:5:2101:3488:5534,J00121:27:H3GGKBBXX:5:2202:23378:32648,J00121:27:H3GGKBBXX:5:2118:5112:31945,J00121:27:H3GGKBBXX:5:2212:8562:11091,J00121:27:H3GGKBBXX:5:2102:26514:44834,J00121:27:H3GGKBBXX:5:1204:12652:11706,J00121:27:H3GGKBBXX:5:1118:18111:41036,J00121:27:H3GGKBBXX:5:2119:19999:15856,J00121:27:H3GGKBBXX:5:1111:28706:48139,J00121:27:H3GGKBBXX:5:1108:20598:9508,J00121:27:H3GGKBBXX:5:1226:17269:40455,J00121:27:H3GGKBBXX:5:1105:6309:28252,J00121:27:H3GGKBBXX:5:1123:5984:10915,J00121:27:H3GGKBBXX:5:2119:11647:8242,J00121:27:H3GGKBBXX:5:1119:24911:3793,J00121:27:H3GGKBBXX:5:1102:23967:31699,J00121:27:H3GGKBBXX:5:2215:15351:19795,J00121:27:H3GGKBBXX:5:2112:3813:35567,J00121:27:H3GGKBBXX:5:2210:11931:47770,J00121:27:H3GGKBBXX:5:2118:24708:37027,J00121:27:H3GGKBBXX:5:1218:18467:38521,J00121:27:H3GGKBBXX:5:2109:24759:28006,J00121:27:H3GGKBBXX:5:1217:25530:19988,J00121:27:H3GGKBBXX:5:2102:3914:31347;sequence=TATAGCATTAGCATAGAAGATCATCTAAAATGTGATATATATAATAAAGCACTGTAATAATATATTATATTGTAAACTCTTTGAAAAATAATAATAATAATAATTTATAAATAATCTGGGGATGCAGAATCTTAAGAGAATAATATCAACTATTAATACTCTCATTATTTATATTATATAGATGATATTAAAATAAATTTGTTTTAGAAATTAGGTATTTTATAAATAAGTTCAAACTAAATATTTTGTGTAATTGGCA;start=276507;subtype=IES;support_ref=0;support_variant=74;type=IES;
scaffold51_26_with_IES	MILORD	internal_eliminated_sequence	277842	277867	.	.	.	ID=MILORD.26.277842.277867;Name=MILORD.26.277842.277867;bounded_by_ta=TRUE;common_boundary=Both;end=277867;ies_id=IESPGM.PTET51.1.26.263909;ies_left_dist=0;ies_min_dist=0;ies_right_dist=0;junction_seq=tctttatctctttagTAagaataagctgctct;read_names=J00121:27:H3GGKBBXX:5:1220:9952:4321,J00121:27:H3GGKBBXX:5:1106:23906:10844,J00121:27:H3GGKBBXX:5:1123:28858:15416,J00121:27:H3GGKBBXX:5:1216:3995:46891,J00121:27:H3GGKBBXX:5:1105:19877:36534,J00121:27:H3GGKBBXX:5:1227:19065:37519,J00121:27:H3GGKBBXX:5:1210:13098:19443,J00121:27:H3GGKBBXX:5:1228:17401:35550,J00121:27:H3GGKBBXX:5:1112:3549:8383,J00121:27:H3GGKBBXX:5:2101:9628:43111,J00121:27:H3GGKBBXX:5:2101:20527:15047,J00121:27:H3GGKBBXX:5:1220:20354:9192,J00121:27:H3GGKBBXX:5:1108:5203:22467,J00121:27:H3GGKBBXX:5:2217:9790:24577,J00121:27:H3GGKBBXX:5:1112:30817:45115,J00121:27:H3GGKBBXX:5:1207:18061:18335,J00121:27:H3GGKBBXX:5:1223:13880:32402,J00121:27:H3GGKBBXX:5:2112:21339:42161;sequence=TATAAGTGAGAAATATCATTTAGCTA;start=277842;subtype=IES;support_ref=3;support_variant=18;type=IES;
scaffold51_26_with_IES	MILORD	internal_eliminated_sequence	278802	278830	.	.	.	ID=MILORD.26.278802.278830;Name=MILORD.26.278802.278830;bounded_by_ta=TRUE;common_boundary=Both;end=278830;ies_id=IESPGM.PTET51.1.26.264843;ies_left_dist=0;ies_min_dist=0;ies_right_dist=0;junction_seq=ttatttggtttatctTActttcctacatccca;read_names=J00121:27:H3GGKBBXX:5:1211:8826:46821,J00121:27:H3GGKBBXX:5:1124:8207:20955,J00121:27:H3GGKBBXX:5:2224:4949:3530,J00121:27:H3GGKBBXX:5:2218:14539:16454,J00121:27:H3GGKBBXX:5:2107:28250:46504,J00121:27:H3GGKBBXX:5:1109:10906:41950,J00121:27:H3GGKBBXX:5:1227:26423:11161,J00121:27:H3GGKBBXX:5:2220:19745:14924,J00121:27:H3GGKBBXX:5:2220:8663:28463,J00121:27:H3GGKBBXX:5:2221:17503:1543,J00121:27:H3GGKBBXX:5:2221:12033:17632,J00121:27:H3GGKBBXX:5:1208:15828:42460,J00121:27:H3GGKBBXX:5:1109:29488:31839,J00121:27:H3GGKBBXX:5:1204:26565:20375,J00121:27:H3GGKBBXX:5:1221:15382:10739,J00121:27:H3GGKBBXX:5:1121:17574:17386;sequence=TAAAGTTAAAACAAACATTTTATCAATTA;start=278802;subtype=IES;support_ref=0;support_variant=16;type=IES;
scaffold51_26_with_IES	MILORD	internal_eliminated_sequence	279998	280061	.	.	.	ID=MILORD.26.279998.280061;Name=MILORD.26.279998.280061;bounded_by_ta=TRUE;common_boundary=Both;end=280061;ies_id=IESPGM.PTET51.1.26.266010;ies_left_dist=0;ies_min_dist=0;ies_right_dist=0;junction_seq=tacctatttgccatgTAccgacatagatatct;read_names=J00121:27:H3GGKBBXX:5:1224:2057:6994,J00121:27:H3GGKBBXX:5:2203:4675:44763,J00121:27:H3GGKBBXX:5:2118:4594:44201,J00121:27:H3GGKBBXX:5:1203:5355:18581,J00121:27:H3GGKBBXX:5:2120:5203:29360,J00121:27:H3GGKBBXX:5:1204:24515:22977;sequence=TATTGTTTATAATTAATATTCCTTAGTTTTTAATCAATTAACTAATAATTTCTATAATTCACAA;start=279998;subtype=IES;support_ref=0;support_variant=6;type=IES;
scaffold51_26_with_IES	MILORD	internal_eliminated_sequence	280125	280207	.	.	.	ID=MILORD.26.280125.280207;Name=MILORD.26.280125.280207;bounded_by_ta=TRUE;common_boundary=Both;end=280207;ies_id=IESPGM.PTET51.1.26.266073;ies_left_dist=0;ies_min_dist=0;ies_right_dist=0;junction_seq=tttcacaattgttcaTAtcaacattaatgttg;read_names=J00121:27:H3GGKBBXX:5:1214:29944:46662,J00121:27:H3GGKBBXX:5:1127:30898:15504,J00121:27:H3GGKBBXX:5:1110:5446:3512,J00121:27:H3GGKBBXX:5:2220:7293:39031,J00121:27:H3GGKBBXX:5:1201:22729:38662,J00121:27:H3GGKBBXX:5:1212:16914:42407,J00121:27:H3GGKBBXX:5:2109:11282:23118,J00121:27:H3GGKBBXX:5:1103:13798:3635,J00121:27:H3GGKBBXX:5:1217:17695:41159,J00121:27:H3GGKBBXX:5:2108:4543:44218,J00121:27:H3GGKBBXX:5:1206:25266:2299;sequence=TATGGTAGATTATGTAATCTTCTTAATTCTCTTAATCATGATATATTAAGGAAGACTTACATAATTTATCTTTGCTTTAGCTA;start=280125;subtype=IES;support_ref=4;support_variant=11;type=IES;
scaffold51_26_with_IES	MILORD	internal_eliminated_sequence	280659	280704	.	.	.	ID=MILORD.26.280659.280704;Name=MILORD.26.280659.280704;bounded_by_ta=TRUE;common_boundary=Both;end=280704;ies_id=IESPGM.PTET51.1.26.266524;ies_left_dist=0;ies_min_dist=0;ies_right_dist=0;junction_seq=ttggggctcttcctcTAattcttcacattcag;read_names=J00121:27:H3GGKBBXX:5:2222:25104:39330,J00121:27:H3GGKBBXX:5:2228:9272:16120,J00121:27:H3GGKBBXX:5:2101:26463:15170,J00121:27:H3GGKBBXX:5:1217:20364:10335,J00121:27:H3GGKBBXX:5:1216:16376:33633,J00121:27:H3GGKBBXX:5:1218:8075:27690,J00121:27:H3GGKBBXX:5:2217:29589:15838,J00121:27:H3GGKBBXX:5:2224:21369:2017,J00121:27:H3GGKBBXX:5:2223:25104:23294,J00121:27:H3GGKBBXX:5:2114:11830:5569,J00121:27:H3GGKBBXX:5:1215:10257:20076,J00121:27:H3GGKBBXX:5:2110:17807:22678,J00121:27:H3GGKBBXX:5:2128:11079:26177,J00121:27:H3GGKBBXX:5:2115:31243:40332,J00121:27:H3GGKBBXX:5:2203:10754:21922,J00121:27:H3GGKBBXX:5:1103:21075:24085,J00121:27:H3GGKBBXX:5:1213:21501:2035,J00121:27:H3GGKBBXX:5:1113:7872:33281,J00121:27:H3GGKBBXX:5:1211:11647:11477,J00121:27:H3GGKBBXX:5:1101:6522:34741,J00121:27:H3GGKBBXX:5:2116:3589:47876,J00121:27:H3GGKBBXX:5:1220:29944:39488,J00121:27:H3GGKBBXX:5:2117:27082:10299,J00121:27:H3GGKBBXX:5:2119:31132:25474,J00121:27:H3GGKBBXX:5:1128:8613:27953,J00121:27:H3GGKBBXX:5:1101:26717:34073,J00121:27:H3GGKBBXX:5:1210:14813:8945,J00121:27:H3GGKBBXX:5:1226:29143:27443,J00121:27:H3GGKBBXX:5:1209:18609:19460,J00121:27:H3GGKBBXX:5:1119:7405:39400,J00121:27:H3GGKBBXX:5:1118:11809:41757,J00121:27:H3GGKBBXX:5:2219:21937:5464,J00121:27:H3GGKBBXX:5:2124:29305:29624,J00121:27:H3GGKBBXX:5:2218:11749:34864,J00121:27:H3GGKBBXX:5:2103:27854:7064,J00121:27:H3GGKBBXX:5:1205:26210:46662,J00121:27:H3GGKBBXX:5:1127:4574:19619,J00121:27:H3GGKBBXX:5:1225:5274:18335,J00121:27:H3GGKBBXX:5:2211:23348:41211,J00121:27:H3GGKBBXX:5:1221:12845:16190,J00121:27:H3GGKBBXX:5:2215:21917:2158,J00121:27:H3GGKBBXX:5:1104:13778:14783,J00121:27:H3GGKBBXX:5:2215:25083:9121,J00121:27:H3GGKBBXX:5:1203:9414:29307,J00121:27:H3GGKBBXX:5:1118:8044:13113,J00121:27:H3GGKBBXX:5:1224:6360:32631,J00121:27:H3GGKBBXX:5:1127:20831:28235,J00121:27:H3GGKBBXX:5:2103:14164:6519,J00121:27:H3GGKBBXX:5:1127:25560:20850;sequence=TATAGTTACATAAAGAGTTGTTACAATAATAATAGAATTCTGACTG;start=280659;subtype=IES;support_ref=9;support_variant=49;type=IES;
scaffold51_26_with_IES	MILORD	internal_eliminated_sequence	281209	281236	.	.	.	ID=MILORD.26.281209.281236;Name=MILORD.26.281209.281236;bounded_by_ta=TRUE;common_boundary=Both;end=281236;ies_id=IESPGM.PTET51.1.26.267028;ies_left_dist=0;ies_min_dist=0;ies_right_dist=0;junction_seq=catatttgatatattTAcatctccatagttct;read_names=J00121:27:H3GGKBBXX:5:1125:26991:25263,J00121:27:H3GGKBBXX:5:1223:23338:20480,J00121:27:H3GGKBBXX:5:2203:3884:26054,J00121:27:H3GGKBBXX:5:2218:13646:19724,J00121:27:H3GGKBBXX:5:1203:15940:33862,J00121:27:H3GGKBBXX:5:1223:16691:15891,J00121:27:H3GGKBBXX:5:2224:19451:15821,J00121:27:H3GGKBBXX:5:2219:14823:19795,J00121:27:H3GGKBBXX:5:2101:7902:29395,J00121:27:H3GGKBBXX:5:1125:28300:31083,J00121:27:H3GGKBBXX:5:1114:8085:39172,J00121:27:H3GGKBBXX:5:1115:13301:8646,J00121:27:H3GGKBBXX:5:2119:20506:32103;sequence=TATAGTCAAAATTAATTTGTTTTGATTC;start=281209;subtype=IES;support_ref=0;support_variant=13;type=IES;
scaffold51_26_with_IES	MILORD	internal_eliminated_sequence	281927	282032	.	.	.	ID=MILORD.26.281927.282032;Name=MILORD.26.281927.282032;bounded_by_ta=TRUE;common_boundary=LEFT;end=282032;ies_id=IESPGM.PTET51.1.26.267718;ies_left_dist=0;ies_min_dist=0;ies_right_dist=-2;junction_seq=caaaatttagaattaTAtcaaacttaagtact;read_names=J00121:27:H3GGKBBXX:5:2203:3427:7820,J00121:27:H3GGKBBXX:5:1210:11546:20340,J00121:27:H3GGKBBXX:5:1110:3285:11583;sequence=TATACACTTGTTTAAGAAATATAATCTGAAATTAAATTTTCATTTTTTTTCCGAAAATCATATAAATATTTAGCAATAAGTTTGTAAATGATAAATTCTTTAGGTA;start=281927;subtype=PARTIAL_EXTERNAL;support_ref=6;support_variant=3;type=ALTERNATIVE;
scaffold51_26_with_IES	MILORD	internal_eliminated_sequence	281929	282032	.	.	.	ID=MILORD.26.281929.282032;Name=MILORD.26.281929.282032;bounded_by_ta=TRUE;common_boundary=None;end=282032;ies_id=IESPGM.PTET51.1.26.267718;ies_left_dist=-2;ies_min_dist=2;ies_right_dist=-2;junction_seq=aaatttagaattataTAtcaaacttaagtact;read_names=J00121:27:H3GGKBBXX:5:1212:14823:24859,J00121:27:H3GGKBBXX:5:1119:16660:4444,J00121:27:H3GGKBBXX:5:1208:1925:34231,J00121:27:H3GGKBBXX:5:2220:23054:26635,J00121:27:H3GGKBBXX:5:1123:30360:14783,J00121:27:H3GGKBBXX:5:1205:12378:35426,J00121:27:H3GGKBBXX:5:1122:11708:41546;sequence=TACACTTGTTTAAGAAATATAATCTGAAATTAAATTTTCATTTTTTTTCCGAAAATCATATAAATATTTAGCAATAAGTTTGTAAATGATAAATTCTTTAGGTA;start=281929;subtype=OVERLAPPING;support_ref=0;support_variant=7;type=ALTERNATIVE;
scaffold51_26_with_IES	MILORD	internal_eliminated_sequence	281946	282032	.	.	.	ID=MILORD.26.281946.282032;Name=MILORD.26.281946.282032;bounded_by_ta=TRUE;common_boundary=None;end=282032;ies_id=IESPGM.PTET51.1.26.267718;ies_left_dist=-19;ies_min_dist=2;ies_right_dist=-2;junction_seq=cacttgtttaagaaaTAtcaaacttaagtact;read_names=J00121:27:H3GGKBBXX:5:2116:14783:47999,J00121:27:H3GGKBBXX:5:2215:3447:15522;sequence=TATAATCTGAAATTAAATTTTCATTTTTTTTCCGAAAATCATATAAATATTTAGCAATAAGTTTGTAAATGATAAATTCTTTAGGTA;start=281946;subtype=OVERLAPPING;support_ref=0;support_variant=2;type=ALTERNATIVE;
scaffold51_26_with_IES	MILORD	internal_eliminated_sequence	282522	282547	.	.	.	ID=MILORD.26.282522.282547;Name=MILORD.26.282522.282547;bounded_by_ta=TRUE;common_boundary=LEFT;end=282547;ies_id=IESPGM.PTET51.1.26.268209;ies_left_dist=0;ies_min_dist=0;ies_right_dist=2;junction_seq=gttgaacttctctatTAtattgattctacttg;read_names=J00121:27:H3GGKBBXX:5:2228:17939:39119;sequence=TATAGTAATGAATAGAAAGTGTGAAC;start=282522;subtype=PARTIAL_INTERNAL;support_ref=1;support_variant=1;type=ALTERNATIVE;
scaffold51_26_with_IES	MILORD	internal_eliminated_sequence	282522	282549	.	.	.	ID=MILORD.26.282522.282549;Name=MILORD.26.282522.282549;bounded_by_ta=TRUE;common_boundary=Both;end=282549;ies_id=IESPGM.PTET51.1.26.268209;ies_left_dist=0;ies_min_dist=0;ies_right_dist=0;junction_seq=gttgaacttctctatTAttgattctacttgta;read_names=J00121:27:H3GGKBBXX:5:1112:6096:46451,J00121:27:H3GGKBBXX:5:2103:16549:32771,J00121:27:H3GGKBBXX:5:2204:1895:33053,J00121:27:H3GGKBBXX:5:2223:14336:48702,J00121:27:H3GGKBBXX:5:1213:26626:20691,J00121:27:H3GGKBBXX:5:2115:8207:35831,J00121:27:H3GGKBBXX:5:2103:22678:29923,J00121:27:H3GGKBBXX:5:1102:8511:44658,J00121:27:H3GGKBBXX:5:2120:27377:14221,J00121:27:H3GGKBBXX:5:1216:13129:48579,J00121:27:H3GGKBBXX:5:1213:7344:26951,J00121:27:H3GGKBBXX:5:2119:10105:44886,J00121:27:H3GGKBBXX:5:2213:28341:8998,J00121:27:H3GGKBBXX:5:2208:12672:6044,J00121:27:H3GGKBBXX:5:2208:4696:38117,J00121:27:H3GGKBBXX:5:1102:25926:7064,J00121:27:H3GGKBBXX:5:1209:21582:42759,J00121:27:H3GGKBBXX:5:2118:1570:31540,J00121:27:H3GGKBBXX:5:1226:21389:45766,J00121:27:H3GGKBBXX:5:2117:6502:36710,J00121:27:H3GGKBBXX:5:2223:8501:13552,J00121:27:H3GGKBBXX:5:1106:10105:8664,J00121:27:H3GGKBBXX:5:1207:20649:39945,J00121:27:H3GGKBBXX:5:1225:15057:34020,J00121:27:H3GGKBBXX:5:1224:16589:38961,J00121:27:H3GGKBBXX:5:1128:15524:32086,J00121:27:H3GGKBBXX:5:2227:10825:35796,J00121:27:H3GGKBBXX:5:2208:9201:33123,J00121:27:H3GGKBBXX:5:2102:11353:19654,J00121:27:H3GGKBBXX:5:1118:28097:25175,J00121:27:H3GGKBBXX:5:1105:25307:16542,J00121:27:H3GGKBBXX:5:2104:13129:5710,J00121:27:H3GGKBBXX:5:2111:20151:22590,J00121:27:H3GGKBBXX:5:1226:19613:24964,J00121:27:H3GGKBBXX:5:2206:30523:46961,J00121:27:H3GGKBBXX:5:2104:27296:29448,J00121:27:H3GGKBBXX:5:2121:18497:42724,J00121:27:H3GGKBBXX:5:2219:14864:33756,J00121:27:H3GGKBBXX:5:1207:7882:6290,J00121:27:H3GGKBBXX:5:2209:16731:42970,J00121:27:H3GGKBBXX:5:2223:8369:9033,J00121:27:H3GGKBBXX:5:1224:15737:41071;sequence=TATAGTAATGAATAGAAAGTGTGAACTA;start=282522;subtype=IES;support_ref=3;support_variant=42;type=IES;
scaffold51_26_with_IES	MILORD	internal_eliminated_sequence	284079	284816	.	.	.	ID=MILORD.26.284079.284816;Name=MILORD.26.284079.284816;bounded_by_ta=TRUE;common_boundary=RIGHT;end=284816;ies_id=IESPGM.PTET51.1.26.270211;ies_left_dist=503;ies_min_dist=0;ies_right_dist=0;junction_seq=attaaatacatgttgTAttataataatgttga;read_names=J00121:27:H3GGKBBXX:5:2214:13656:9508;sequence=TATTGTACGCTATGATAAATAGTTCAAGTACCTGACTAAATGTATGATCCTGTACGGCCAGCGTCTGGTTTTTTGTACTCAAAACTTTAGTATACTTTAAATACCTTACAGTTTTATCCATAATTAAATTAAGAAGTTGGCAAAGCACTTACTTCTTGAGGTTTGTAAGTTTAAACTGTTCTAAAATTGAAAGTGTCCGTTTCTGGTTTCCGATACTCAAAATTTTCTTAAGTAATTTAACGTGAATTTTATGCTTGTCAAATAAACTTAAAGTTTACAATTTATATCCTAAGAACCTTAAATGCCTAATTAAGGCTAATTTTGATATTATTTGTAGTCTGTTTATTATGGATCTGTGCTAGTATTTCTAATTGATCTTGTTAATCGTTTCGTCGGTTCCTATTCTGTGCCTGTATCAAAGATGGCTCTTGCAGTTCCCATCTTTTAGCTTGTAGCCATGGGACTCTGACTCCTTCGATCTATCATAATATTAATAATTAAAATATTGTAAATTCAATAAAATTAATTTATAAATTATAATTACATTTTAAATTAGTTATTATTTGATGTTTATTATTATTCATTATTACTATTAGTATTTTTTATTTGTGAATTAAAATGTTTGATATTTATAAATATTTCTATTTAATTTCTATATTTTGAATATAATATACTATCCTCTAAAATATATATTTTGTTCCTTCAGAATAAAATCATTAACAAAAAATAACACAACAA;start=284079;subtype=PARTIAL_EXTERNAL;support_ref=82;support_variant=1;type=ALTERNATIVE;
scaffold51_26_with_IES	MILORD	internal_eliminated_sequence	284169	284198	.	.	.	ID=MILORD.26.284169.284198;Name=MILORD.26.284169.284198;bounded_by_ta=TRUE;common_boundary=Both;end=284198;ies_id=IESPGM.PTET51.1.26.269828;ies_left_dist=0;ies_min_dist=0;ies_right_dist=0;junction_seq=tactcaaaactttagTAattaaattaagaagt;read_names=J00121:27:H3GGKBBXX:5:1108:15392:31646,J00121:27:H3GGKBBXX:5:2113:10957:23821,J00121:27:H3GGKBBXX:5:1124:13281:15750,J00121:27:H3GGKBBXX:5:2111:22181:17104,J00121:27:H3GGKBBXX:5:2223:26778:22819,J00121:27:H3GGKBBXX:5:1112:22232:15574,J00121:27:H3GGKBBXX:5:2201:17837:17597,J00121:27:H3GGKBBXX:5:2220:2128:35708,J00121:27:H3GGKBBXX:5:2102:25885:28516,J00121:27:H3GGKBBXX:5:1107:14174:16805,J00121:27:H3GGKBBXX:5:1225:24282:33123,J00121:27:H3GGKBBXX:5:1118:9171:32754,J00121:27:H3GGKBBXX:5:1215:12571:24999,J00121:27:H3GGKBBXX:5:1126:19126:11776,J00121:27:H3GGKBBXX:5:1219:16904:21887,J00121:27:H3GGKBBXX:5:1107:18101:4901,J00121:27:H3GGKBBXX:5:1209:25459:7099,J00121:27:H3GGKBBXX:5:1224:7101:5112,J00121:27:H3GGKBBXX:5:2218:28544:30134,J00121:27:H3GGKBBXX:5:2213:18903:38293,J00121:27:H3GGKBBXX:5:1107:30269:5446,J00121:27:H3GGKBBXX:5:1224:21197:2633,J00121:27:H3GGKBBXX:5:2209:7547:10106,J00121:27:H3GGKBBXX:5:2128:2199:43744,J00121:27:H3GGKBBXX:5:2212:16823:6941,J00121:27:H3GGKBBXX:5:1126:23317:47172,J00121:27:H3GGKBBXX:5:2128:17137:38187,J00121:27:H3GGKBBXX:5:2103:4848:19812,J00121:27:H3GGKBBXX:5:2223:22130:47120,J00121:27:H3GGKBBXX:5:2203:4746:15100,J00121:27:H3GGKBBXX:5:2218:15869:39647,J00121:27:H3GGKBBXX:5:1121:20831:44552,J00121:27:H3GGKBBXX:5:1209:19725:42354,J00121:27:H3GGKBBXX:5:2225:8318:11126,J00121:27:H3GGKBBXX:5:1116:24911:10229;sequence=TATACTTTAAATACCTTACAGTTTTATCCA;start=284169;subtype=IES;support_ref=3;support_variant=35;type=IES;
scaffold51_26_with_IES	MILORD	internal_eliminated_sequence	284582	284816	.	.	.	ID=MILORD.26.284582.284816;Name=MILORD.26.284582.284816;bounded_by_ta=TRUE;common_boundary=Both;end=284816;ies_id=IESPGM.PTET51.1.26.270211;ies_left_dist=0;ies_min_dist=0;ies_right_dist=0;junction_seq=tattaataattaaaaTAttataataatgttga;read_names=J00121:27:H3GGKBBXX:5:2221:23591:16489,J00121:27:H3GGKBBXX:5:2124:18588:4831,J00121:27:H3GGKBBXX:5:2110:19116:11513,J00121:27:H3GGKBBXX:5:1108:27671:39734,J00121:27:H3GGKBBXX:5:1122:25723:4532,J00121:27:H3GGKBBXX:5:2221:15483:27057,J00121:27:H3GGKBBXX:5:1111:28280:6712,J00121:27:H3GGKBBXX:5:2219:13697:12673,J00121:27:H3GGKBBXX:5:2221:24921:9192,J00121:27:H3GGKBBXX:5:2209:24880:48614,J00121:27:H3GGKBBXX:5:1207:17147:26846,J00121:27:H3GGKBBXX:5:1208:5315:17878,J00121:27:H3GGKBBXX:5:1123:10003:21219,J00121:27:H3GGKBBXX:5:1106:19461:1736,J00121:27:H3GGKBBXX:5:1215:28605:15047,J00121:27:H3GGKBBXX:5:2117:8968:11442,J00121:27:H3GGKBBXX:5:1211:17107:19601,J00121:27:H3GGKBBXX:5:2212:32268:23153,J00121:27:H3GGKBBXX:5:2223:17310:36657,J00121:27:H3GGKBBXX:5:1118:16782:44535,J00121:27:H3GGKBBXX:5:1108:12104:45361,J00121:27:H3GGKBBXX:5:1207:15889:27057,J00121:27:H3GGKBBXX:5:2104:8065:4286,J00121:27:H3GGKBBXX:5:2210:13129:31031,J00121:27:H3GGKBBXX:5:2220:18304:34969,J00121:27:H3GGKBBXX:5:1223:14458:5517,J00121:27:H3GGKBBXX:5:2209:27407:7240,J00121:27:H3GGKBBXX:5:2117:10277:11987,J00121:27:H3GGKBBXX:5:2221:22191:16418,J00121:27:H3GGKBBXX:5:1117:29792:25720,J00121:27:H3GGKBBXX:5:1121:13991:12234,J00121:27:H3GGKBBXX:5:1209:23460:12673,J00121:27:H3GGKBBXX:5:1113:29021:27443,J00121:27:H3GGKBBXX:5:2212:22709:14713,J00121:27:H3GGKBBXX:5:2215:4290:10124,J00121:27:H3GGKBBXX:5:1128:9800:25474,J00121:27:H3GGKBBXX:5:1123:13372:41581,J00121:27:H3GGKBBXX:5:1110:12824:21887,J00121:27:H3GGKBBXX:5:2124:7689:34793,J00121:27:H3GGKBBXX:5:1116:7375:32138,J00121:27:H3GGKBBXX:5:1125:17015:47717;sequence=TATTGTAAATTCAATAAAATTAATTTATAAATTATAATTACATTTTAAATTAGTTATTATTTGATGTTTATTATTATTCATTATTACTATTAGTATTTTTTATTTGTGAATTAAAATGTTTGATATTTATAAATATTTCTATTTAATTTCTATATTTTGAATATAATATACTATCCTCTAAAATATATATTTTGTTCCTTCAGAATAAAATCATTAACAAAAAATAACACAACAA;start=284582;subtype=IES;support_ref=5;support_variant=41;type=IES;
scaffold51_26_with_IES	MILORD	internal_eliminated_sequence	284582	285556	.	.	.	ID=MILORD.26.284582.285556;Name=MILORD.26.284582.285556;bounded_by_ta=TRUE;common_boundary=LEFT;end=285556;ies_id=IESPGM.PTET51.1.26.270211;ies_left_dist=0;ies_min_dist=0;ies_right_dist=-740;junction_seq=tattaataattaaaaTAattatagatgtatta;read_names=J00121:27:H3GGKBBXX:5:2222:29173:12585;sequence=TATTGTAAATTCAATAAAATTAATTTATAAATTATAATTACATTTTAAATTAGTTATTATTTGATGTTTATTATTATTCATTATTACTATTAGTATTTTTTATTTGTGAATTAAAATGTTTGATATTTATAAATATTTCTATTTAATTTCTATATTTTGAATATAATATACTATCCTCTAAAATATATATTTTGTTCCTTCAGAATAAAATCATTAACAAAAAATAACACAACAATATTATAATAATGTTGAGATTAATGTCTTTCTATAGGTTTTCGAATGTTTCCATGGCAAGAGGAACTCTGTATAAAATAATATCGAAAGAGTACAAATAAGAATATCATCAATATGAATAAGAGCCTACATTAATGAAATAAATTAAGCATCTAGGATTTTAATTGATAGATGATCCATCAACCAATAAAGTTATTCTTAATAAAGAATTTTCATCTGCAAAGATATCTATTTTATTCAGAGGAACACCAGCACCCCTGGAAGCCAAAATGTATCATTAAGTCTTATTTACTATAACTATAACATTTATGAAAAATCACTTTATTATTAGAAAAGTTCCTAATGAAGACTAATCCATTTAGTAAAATCCAAAATACCAAGACAAAATACAATCATAATTATAAGAGACGAAACAAGAATATGTATTAGGAATACTCTCTGTGGATTATACAGTCATAATCTAAACTGAAAAAGGAGAAGCTATAGCTTTTGAATGCAATACAAGTATTACTTGAAAGGATTGAACTACAGGTAACCAGACTACTTTCATTAATTACGTACAACCAGTCTATGATATCCAAGAGTATAACTAATATATATTAATATGGATTATACAAAACAAGATCCAAGTATCGTAAATTCTTAAGTGATTATTCAGGACCAGAAATTAATAAATTATAGTATACTTGTTTTAAAATAATGTTAGTGTTGATATAAATTCAATTAATATTTTATTGACAA;start=284582;subtype=PARTIAL_EXTERNAL;support_ref=5;support_variant=1;type=ALTERNATIVE;
scaffold51_26_with_IES	MILORD	internal_eliminated_sequence	285088	285115	.	.	.	ID=MILORD.26.285088.285115;Name=MILORD.26.285088.285115;bounded_by_ta=TRUE;common_boundary=Both;end=285115;ies_id=IESPGM.PTET51.1.26.270482;ies_left_dist=0;ies_min_dist=0;ies_right_dist=0;junction_seq=ctggaagccaaaatgTAacatttatgaaaaat;read_names=J00121:27:H3GGKBBXX:5:2122:8572:6466,J00121:27:H3GGKBBXX:5:2101:4361:3072,J00121:27:H3GGKBBXX:5:2107:21643:48104,J00121:27:H3GGKBBXX:5:1203:19339:21043,J00121:27:H3GGKBBXX:5:1215:22830:7328,J00121:27:H3GGKBBXX:5:2110:7090:29852,J00121:27:H3GGKBBXX:5:1207:27306:2176,J00121:27:H3GGKBBXX:5:1120:10003:46539,J00121:27:H3GGKBBXX:5:1206:3589:14080,J00121:27:H3GGKBBXX:5:1228:27742:20199,J00121:27:H3GGKBBXX:5:1128:10460:8189,J00121:27:H3GGKBBXX:5:1112:27103:34706,J00121:27:H3GGKBBXX:5:1227:5670:31470,J00121:27:H3GGKBBXX:5:1224:19238:31206,J00121:27:H3GGKBBXX:5:2207:27082:26019,J00121:27:H3GGKBBXX:5:2212:24708:14801,J00121:27:H3GGKBBXX:5:1123:24028:21043,J00121:27:H3GGKBBXX:5:2207:27285:25879,J00121:27:H3GGKBBXX:5:2216:29041:7926,J00121:27:H3GGKBBXX:5:1123:12956:38398,J00121:27:H3GGKBBXX:5:1210:6705:28024,J00121:27:H3GGKBBXX:5:2115:9607:25843,J00121:27:H3GGKBBXX:5:2102:18314:5130,J00121:27:H3GGKBBXX:5:1102:28138:28481,J00121:27:H3GGKBBXX:5:2222:5457:43796;sequence=TATCATTAAGTCTTATTTACTATAACTA;start=285088;subtype=IES;support_ref=0;support_variant=25;type=IES;
scaffold51_26_with_IES	MILORD	internal_eliminated_sequence	285400	285427	.	.	.	ID=MILORD.26.285400.285427;Name=MILORD.26.285400.285427;bounded_by_ta=TRUE;common_boundary=Both;end=285427;ies_id=IESPGM.PTET51.1.26.270766;ies_left_dist=0;ies_min_dist=0;ies_right_dist=0;junction_seq=tatgatatccaagagTAcaaaacaagatccaa;read_names=J00121:27:H3GGKBBXX:5:2227:2057:9385,J00121:27:H3GGKBBXX:5:2118:31801:38381,J00121:27:H3GGKBBXX:5:1202:2615:7609,J00121:27:H3GGKBBXX:5:2110:15361:15416,J00121:27:H3GGKBBXX:5:1204:10044:7504,J00121:27:H3GGKBBXX:5:2209:25418:7275,J00121:27:H3GGKBBXX:5:1210:14458:36323,J00121:27:H3GGKBBXX:5:2227:22495:45783,J00121:27:H3GGKBBXX:5:2213:6421:38222,J00121:27:H3GGKBBXX:5:2204:20253:40631,J00121:27:H3GGKBBXX:5:2201:27448:31540,J00121:27:H3GGKBBXX:5:2115:21044:32508,J00121:27:H3GGKBBXX:5:1120:17300:7662,J00121:27:H3GGKBBXX:5:1127:14357:32244,J00121:27:H3GGKBBXX:5:2214:13423:1297,J00121:27:H3GGKBBXX:5:2201:16589:10335,J00121:27:H3GGKBBXX:5:2227:23033:22661,J00121:27:H3GGKBBXX:5:2208:27752:40578,J00121:27:H3GGKBBXX:5:2113:28057:20076,J00121:27:H3GGKBBXX:5:1120:10815:3494,J00121:27:H3GGKBBXX:5:1107:8877:1894,J00121:27:H3GGKBBXX:5:2225:8623:48720,J00121:27:H3GGKBBXX:5:1128:27499:17456,J00121:27:H3GGKBBXX:5:1114:15158:14080,J00121:27:H3GGKBBXX:5:1124:11150:7767,J00121:27:H3GGKBBXX:5:2115:19532:46592,J00121:27:H3GGKBBXX:5:1105:26981:21869,J00121:27:H3GGKBBXX:5:2109:26149:8682,J00121:27:H3GGKBBXX:5:1222:21440:21342,J00121:27:H3GGKBBXX:5:1118:19004:44482,J00121:27:H3GGKBBXX:5:1122:18558:2176;sequence=TATAACTAATATATATTAATATGGATTA;start=285400;subtype=IES;support_ref=3;support_variant=31;type=IES;
scaffold51_26_with_IES	MILORD	internal_eliminated_sequence	285492	285577	.	.	.	ID=MILORD.26.285492.285577;Name=MILORD.26.285492.285577;bounded_by_ta=TRUE;common_boundary=Both;end=285577;ies_id=IESPGM.PTET51.1.26.270830;ies_left_dist=0;ies_min_dist=0;ies_right_dist=0;junction_seq=cagaaattaataaatTAgatgaagttaaaata;read_names=J00121:27:H3GGKBBXX:5:2203:1935:43357,J00121:27:H3GGKBBXX:5:1120:3731:31382,J00121:27:H3GGKBBXX:5:1217:26687:40491,J00121:27:H3GGKBBXX:5:1223:19989:6660,J00121:27:H3GGKBBXX:5:2103:30208:12831,J00121:27:H3GGKBBXX:5:1209:26900:41809;sequence=TATAGTATACTTGTTTTAAAATAATGTTAGTGTTGATATAAATTCAATTAATATTTTATTGACAATAATTATAGATGTATTAATTG;start=285492;subtype=IES;support_ref=0;support_variant=6;type=IES;
scaffold51_26_with_IES	MILORD	internal_eliminated_sequence	288567	288593	.	.	.	ID=MILORD.26.288567.288593;Name=MILORD.26.288567.288593;bounded_by_ta=TRUE;common_boundary=Both;end=288593;ies_id=IESPGM.PTET51.1.26.273819;ies_left_dist=0;ies_min_dist=0;ies_right_dist=0;junction_seq=ttattcttttcttttTAtcaataagacaaatt;read_names=J00121:27:H3GGKBBXX:5:1216:25855:22907,J00121:27:H3GGKBBXX:5:1214:19136:5534,J00121:27:H3GGKBBXX:5:2210:26108:40578,J00121:27:H3GGKBBXX:5:1202:23591:34143,J00121:27:H3GGKBBXX:5:1104:7821:23100,J00121:27:H3GGKBBXX:5:1128:32126:10739,J00121:27:H3GGKBBXX:5:2108:7791:11231,J00121:27:H3GGKBBXX:5:1215:7405:23997,J00121:27:H3GGKBBXX:5:1227:4523:2299,J00121:27:H3GGKBBXX:5:1213:22759:33369,J00121:27:H3GGKBBXX:5:1103:12002:42829,J00121:27:H3GGKBBXX:5:1228:24799:10915,J00121:27:H3GGKBBXX:5:2212:1418:33949,J00121:27:H3GGKBBXX:5:1108:18649:41159,J00121:27:H3GGKBBXX:5:1224:12428:34776,J00121:27:H3GGKBBXX:5:2215:16264:12128,J00121:27:H3GGKBBXX:5:1121:17178:42653,J00121:27:H3GGKBBXX:5:1115:22303:10669,J00121:27:H3GGKBBXX:5:1220:18528:19390,J00121:27:H3GGKBBXX:5:2118:29620:19197,J00121:27:H3GGKBBXX:5:2103:9404:19302,J00121:27:H3GGKBBXX:5:2208:3640:8506,J00121:27:H3GGKBBXX:5:2207:26880:29395,J00121:27:H3GGKBBXX:5:2220:20354:31277,J00121:27:H3GGKBBXX:5:2220:19766:38732,J00121:27:H3GGKBBXX:5:2226:9962:40244,J00121:27:H3GGKBBXX:5:1212:23297:23505;sequence=TATGGATAAACTTAAGATACTCGACTA;start=288567;subtype=IES;support_ref=9;support_variant=27;type=IES;
scaffold51_26_with_IES	MILORD	internal_eliminated_sequence	289478	289587	.	.	.	ID=MILORD.26.289478.289587;Name=MILORD.26.289478.289587;bounded_by_ta=TRUE;common_boundary=Both;end=289587;ies_id=IESPGM.PTET51.1.26.274703;ies_left_dist=0;ies_min_dist=0;ies_right_dist=0;junction_seq=ggatatgctacctagTAgaatttaagatcaaa;read_names=J00121:27:H3GGKBBXX:5:2205:9587:34917,J00121:27:H3GGKBBXX:5:1113:15615:36640,J00121:27:H3GGKBBXX:5:2118:13798:7117,J00121:27:H3GGKBBXX:5:1116:12987:20340,J00121:27:H3GGKBBXX:5:2119:13859:35321,J00121:27:H3GGKBBXX:5:2205:7415:22221,J00121:27:H3GGKBBXX:5:1211:8542:18441,J00121:27:H3GGKBBXX:5:2214:2564:48421,J00121:27:H3GGKBBXX:5:1109:25601:8295,J00121:27:H3GGKBBXX:5:2214:26717:37589,J00121:27:H3GGKBBXX:5:2109:10551:20762,J00121:27:H3GGKBBXX:5:1128:14387:24947,J00121:27:H3GGKBBXX:5:2114:26474:39699,J00121:27:H3GGKBBXX:5:2104:3752:33387,J00121:27:H3GGKBBXX:5:2108:5852:2668,J00121:27:H3GGKBBXX:5:2222:11089:42267,J00121:27:H3GGKBBXX:5:2213:9861:48720,J00121:27:H3GGKBBXX:5:1103:4594:21940,J00121:27:H3GGKBBXX:5:2101:29853:44500,J00121:27:H3GGKBBXX:5:2221:4310:15152;sequence=TACAGATGTTAAAGGTTATTTATTAAATAACATTACTTTCTTTTTGAATAGATATAGATTATGATATTTGTCAGAGATTGTAAATCTTATGAAATTTAAATTTATGGCTG;start=289478;subtype=IES;support_ref=2;support_variant=20;type=IES;
scaffold51_26_with_IES	MILORD	internal_eliminated_sequence	292848	292875	.	.	.	ID=MILORD.26.292848.292875;Name=MILORD.26.292848.292875;bounded_by_ta=TRUE;common_boundary=Both;end=292875;ies_id=IESPGM.PTET51.1.26.277963;ies_left_dist=0;ies_min_dist=0;ies_right_dist=0;junction_seq=ccagagagaaaatgtTAgttcgttggatctta;read_names=J00121:27:H3GGKBBXX:5:2108:29234:7627,J00121:27:H3GGKBBXX:5:1117:13433:17421,J00121:27:H3GGKBBXX:5:1106:27884:9508,J00121:27:H3GGKBBXX:5:2201:4868:18159,J00121:27:H3GGKBBXX:5:1201:5528:39348,J00121:27:H3GGKBBXX:5:2220:21481:1578,J00121:27:H3GGKBBXX:5:2225:27915:36042,J00121:27:H3GGKBBXX:5:1120:12225:30239,J00121:27:H3GGKBBXX:5:1218:15737:21764,J00121:27:H3GGKBBXX:5:1202:7831:38627,J00121:27:H3GGKBBXX:5:1205:26930:24736,J00121:27:H3GGKBBXX:5:1124:24688:16067,J00121:27:H3GGKBBXX:5:2216:17827:14555,J00121:27:H3GGKBBXX:5:2228:24129:27373,J00121:27:H3GGKBBXX:5:2221:19695:42513,J00121:27:H3GGKBBXX:5:1216:23510:8506,J00121:27:H3GGKBBXX:5:1127:27001:33017,J00121:27:H3GGKBBXX:5:1211:28858:15381,J00121:27:H3GGKBBXX:5:2211:20121:48843,J00121:27:H3GGKBBXX:5:1204:18497:42020,J00121:27:H3GGKBBXX:5:2103:20517:30257,J00121:27:H3GGKBBXX:5:2206:22871:39822,J00121:27:H3GGKBBXX:5:1115:8156:38416,J00121:27:H3GGKBBXX:5:1107:24657:24278,J00121:27:H3GGKBBXX:5:2228:24211:6202,J00121:27:H3GGKBBXX:5:2103:27955:5270,J00121:27:H3GGKBBXX:5:2115:23805:48474,J00121:27:H3GGKBBXX:5:1114:4909:45695,J00121:27:H3GGKBBXX:5:2102:13504:36218,J00121:27:H3GGKBBXX:5:1217:23937:14519,J00121:27:H3GGKBBXX:5:1124:16366:45361,J00121:27:H3GGKBBXX:5:2112:2493:49001,J00121:27:H3GGKBBXX:5:1103:18061:26705,J00121:27:H3GGKBBXX:5:1207:7669:25861,J00121:27:H3GGKBBXX:5:2117:9019:9666,J00121:27:H3GGKBBXX:5:1226:4787:35145,J00121:27:H3GGKBBXX:5:2121:22901:47049,J00121:27:H3GGKBBXX:5:2210:13981:4338,J00121:27:H3GGKBBXX:5:1104:19867:49036,J00121:27:H3GGKBBXX:5:1113:15331:39418,J00121:27:H3GGKBBXX:5:2220:3924:20674,J00121:27:H3GGKBBXX:5:2223:9465:27531,J00121:27:H3GGKBBXX:5:2107:12997:47647,J00121:27:H3GGKBBXX:5:1225:24099:7697,J00121:27:H3GGKBBXX:5:1204:23084:45396,J00121:27:H3GGKBBXX:5:1107:6400:11952,J00121:27:H3GGKBBXX:5:2119:2250:15170,J00121:27:H3GGKBBXX:5:2126:12723:1033;sequence=TATAATCTGAATTGATTCAATTTCTCTA;start=292848;subtype=IES;support_ref=12;support_variant=48;type=IES;
scaffold51_26_with_IES	MILORD	internal_eliminated_sequence	292848	292873	.	.	.	ID=MILORD.26.292848.292873;Name=MILORD.26.292848.292873;bounded_by_ta=TRUE;common_boundary=LEFT;end=292873;ies_id=IESPGM.PTET51.1.26.277963;ies_left_dist=0;ies_min_dist=0;ies_right_dist=2;junction_seq=ccagagagaaaatgtTAtagttcgttggatct;read_names=J00121:27:H3GGKBBXX:5:2128:28960:30995;sequence=TATAATCTGAATTGATTCAATTTCTC;start=292848;subtype=PARTIAL_INTERNAL;support_ref=4;support_variant=1;type=ALTERNATIVE;
scaffold51_26_with_IES	MILORD	internal_eliminated_sequence	294032	294507	.	.	.	ID=MILORD.26.294032.294507;Name=MILORD.26.294032.294507;bounded_by_ta=TRUE;common_boundary=Both;end=294507;ies_id=IESPGM.PTET51.1.26.279119;ies_left_dist=0;ies_min_dist=0;ies_right_dist=0;junction_seq=aacttaaagataagaTAtcacaagatcatata;read_names=J00121:27:H3GGKBBXX:5:1214:6086:16577,J00121:27:H3GGKBBXX:5:2110:18101:42249,J00121:27:H3GGKBBXX:5:1216:14255:33229,J00121:27:H3GGKBBXX:5:2220:17208:29413,J00121:27:H3GGKBBXX:5:2208:22698:45572,J00121:27:H3GGKBBXX:5:1125:31253:41124,J00121:27:H3GGKBBXX:5:1128:17787:21166,J00121:27:H3GGKBBXX:5:1112:30178:12743,J00121:27:H3GGKBBXX:5:1205:30756:25773,J00121:27:H3GGKBBXX:5:2207:4432:25421,J00121:27:H3GGKBBXX:5:1220:12845:24454,J00121:27:H3GGKBBXX:5:1106:8592:46873,J00121:27:H3GGKBBXX:5:1121:20618:5816,J00121:27:H3GGKBBXX:5:2102:25631:3670,J00121:27:H3GGKBBXX:5:2217:26930:47841,J00121:27:H3GGKBBXX:5:1119:24089:2897,J00121:27:H3GGKBBXX:5:2209:21430:11020,J00121:27:H3GGKBBXX:5:1226:7902:45572,J00121:27:H3GGKBBXX:5:2107:24880:41264,J00121:27:H3GGKBBXX:5:1206:12327:45889,J00121:27:H3GGKBBXX:5:1228:23622:9965,J00121:27:H3GGKBBXX:5:1216:15635:8998,J00121:27:H3GGKBBXX:5:2217:24870:4884,J00121:27:H3GGKBBXX:5:2223:14194:36112,J00121:27:H3GGKBBXX:5:1202:4888:14432,J00121:27:H3GGKBBXX:5:1107:15179:44078,J00121:27:H3GGKBBXX:5:1224:18243:26951,J00121:27:H3GGKBBXX:5:1114:30868:40350,J00121:27:H3GGKBBXX:5:2209:7070:40332,J00121:27:H3GGKBBXX:5:1222:25581:31751,J00121:27:H3GGKBBXX:5:2119:20994:19689,J00121:27:H3GGKBBXX:5:1217:18467:42354,J00121:27:H3GGKBBXX:5:1210:7882:29817,J00121:27:H3GGKBBXX:5:2209:21379:10968,J00121:27:H3GGKBBXX:5:1218:17360:2527,J00121:27:H3GGKBBXX:5:1117:26839:17685,J00121:27:H3GGKBBXX:5:2201:28158:7240,J00121:27:H3GGKBBXX:5:1211:13961:6238,J00121:27:H3GGKBBXX:5:2227:2889:28411,J00121:27:H3GGKBBXX:5:2214:29366:49177,J00121:27:H3GGKBBXX:5:2201:15788:43480,J00121:27:H3GGKBBXX:5:2126:14306:17210,J00121:27:H3GGKBBXX:5:2123:17117:13922,J00121:27:H3GGKBBXX:5:1126:8065:24507,J00121:27:H3GGKBBXX:5:1127:12723:38943,J00121:27:H3GGKBBXX:5:1119:17858:40666,J00121:27:H3GGKBBXX:5:2110:9668:34354,J00121:27:H3GGKBBXX:5:1128:8298:30151,J00121:27:H3GGKBBXX:5:2103:6471:31488,J00121:27:H3GGKBBXX:5:2205:12428:5165,J00121:27:H3GGKBBXX:5:2228:14387:40139,J00121:27:H3GGKBBXX:5:2102:7831:5077,J00121:27:H3GGKBBXX:5:1103:19004:48034,J00121:27:H3GGKBBXX:5:1121:5751:12796,J00121:27:H3GGKBBXX:5:1105:4320:37783;sequence=TAATATCAAATTGAAAATAAACTTTATTTTTTAAGTTTTAAATATTTAACACTTTGAAATTAAATAAATTGTTTAAATAAGAAAGTACAAACGCACAACCTTTGAATATTAAGGCTAAACTTTAAACTATAATTTGAATTAAAAACAAGCCATATAAAGCATAGTTTAAAATACATTTTTACTATAACAAAATCAATTTTATTAACATTTCATTTTTTGTTTATTATAATTACTTTATAAGAATTTAGAGATAAAACATTGAATAATTAAAAACTAATTTTATTAAAGTGATTAAAAAAAATAATTATCAAATACTTTTGTGATGAATAAAATGTAGCTTGCTTTTTTATTTTTGATAAAATTTAAAAATCTTCAAATCAAAATAAACTAAAACGAAAAGTCTATATTTTTGAATATGTTTAAATTTAGTAAGTTGTCATTTAAATCAGAATCGAAATAAATATTAATCTCAACAA;start=294032;subtype=IES;support_ref=2;support_variant=55;type=IES;
scaffold51_26_with_IES	MILORD	internal_eliminated_sequence	296012	296116	.	.	.	ID=MILORD.26.296012.296116;Name=MILORD.26.296012.296116;bounded_by_ta=TRUE;common_boundary=RIGHT;end=296116;ies_id=IESPGM.PTET51.1.26.280636;ies_left_dist=13;ies_min_dist=0;ies_right_dist=0;junction_seq=ttttaatagaaatcaTAgattattttaaatat;read_names=J00121:27:H3GGKBBXX:5:2101:13545:9280;sequence=TAAAGTTGATGATTATAGCACTTACAAAAAAGATTTTACACAAAAATTAAATAAAATATAACATTATATTTAATATCTTTTTGAGAAATTTTTTTGCTTCTGCTA;start=296012;subtype=PARTIAL_EXTERNAL;support_ref=17;support_variant=1;type=ALTERNATIVE;
scaffold51_26_with_IES	MILORD	internal_eliminated_sequence	296025	296116	.	.	.	ID=MILORD.26.296025.296116;Name=MILORD.26.296025.296116;bounded_by_ta=TRUE;common_boundary=Both;end=296116;ies_id=IESPGM.PTET51.1.26.280636;ies_left_dist=0;ies_min_dist=0;ies_right_dist=0;junction_seq=cataaagttgatgatTAgattattttaaatat;read_names=J00121:27:H3GGKBBXX:5:2106:27986:7504,J00121:27:H3GGKBBXX:5:2125:6938:34969,J00121:27:H3GGKBBXX:5:2208:15219:13728,J00121:27:H3GGKBBXX:5:1221:6502:31540,J00121:27:H3GGKBBXX:5:2214:31010:20023,J00121:27:H3GGKBBXX:5:1201:19218:15065,J00121:27:H3GGKBBXX:5:1126:4117:28463,J00121:27:H3GGKBBXX:5:2102:31243:44588,J00121:27:H3GGKBBXX:5:1112:14012:40051,J00121:27:H3GGKBBXX:5:1120:17279:23522,J00121:27:H3GGKBBXX:5:1128:5629:9069,J00121:27:H3GGKBBXX:5:2220:5873:19408,J00121:27:H3GGKBBXX:5:2210:11525:38521,J00121:27:H3GGKBBXX:5:1220:12753:44552,J00121:27:H3GGKBBXX:5:1211:8562:30538,J00121:27:H3GGKBBXX:5:1124:27864:25017,J00121:27:H3GGKBBXX:5:2115:27539:43269,J00121:27:H3GGKBBXX:5:2220:31071:47172,J00121:27:H3GGKBBXX:5:1217:5781:18019,J00121:27:H3GGKBBXX:5:1116:22546:3072,J00121:27:H3GGKBBXX:5:1119:27722:28463,J00121:27:H3GGKBBXX:5:1118:15950:45097,J00121:27:H3GGKBBXX:5:1203:12104:13289,J00121:27:H3GGKBBXX:5:1219:21613:1314,J00121:27:H3GGKBBXX:5:1114:15798:23276,J00121:27:H3GGKBBXX:5:1119:17452:24947,J00121:27:H3GGKBBXX:5:2210:7080:2615,J00121:27:H3GGKBBXX:5:1220:12784:44535,J00121:27:H3GGKBBXX:5:1215:9080:29184,J00121:27:H3GGKBBXX:5:1112:28006:12497,J00121:27:H3GGKBBXX:5:2219:10003:2861,J00121:27:H3GGKBBXX:5:1213:19624:17034,J00121:27:H3GGKBBXX:5:1125:26656:18423,J00121:27:H3GGKBBXX:5:2119:4340:37642,J00121:27:H3GGKBBXX:5:2209:9272:3916,J00121:27:H3GGKBBXX:5:1116:6370:34020,J00121:27:H3GGKBBXX:5:2216:20659:44113,J00121:27:H3GGKBBXX:5:1126:14549:45344,J00121:27:H3GGKBBXX:5:1216:18254:13711,J00121:27:H3GGKBBXX:5:2111:4949:22239,J00121:27:H3GGKBBXX:5:2112:30208:28375,J00121:27:H3GGKBBXX:5:2116:27945:29905,J00121:27:H3GGKBBXX:5:2112:27752:37765;sequence=TATAGCACTTACAAAAAAGATTTTACACAAAAATTAAATAAAATATAACATTATATTTAATATCTTTTTGAGAAATTTTTTTGCTTCTGCTA;start=296025;subtype=IES;support_ref=4;support_variant=43;type=IES;
scaffold51_26_with_IES	MILORD	internal_eliminated_sequence	298434	298498	.	.	.	ID=MILORD.26.298434.298498;Name=MILORD.26.298434.298498;bounded_by_ta=TRUE;common_boundary=Both;end=298498;ies_id=IESPGM.PTET51.1.26.282953;ies_left_dist=0;ies_min_dist=0;ies_right_dist=0;junction_seq=aaaactgctttgacaTAtttacaaaagaaatc;read_names=J00121:27:H3GGKBBXX:5:2228:30289:45045,J00121:27:H3GGKBBXX:5:1114:7172:29008,J00121:27:H3GGKBBXX:5:1223:15980:27989,J00121:27:H3GGKBBXX:5:2226:24677:2193,J00121:27:H3GGKBBXX:5:2117:11383:15487,J00121:27:H3GGKBBXX:5:2218:29477:40719,J00121:27:H3GGKBBXX:5:1107:5649:21272,J00121:27:H3GGKBBXX:5:1126:6340:19970,J00121:27:H3GGKBBXX:5:1206:24474:15662,J00121:27:H3GGKBBXX:5:1119:16528:32525,J00121:27:H3GGKBBXX:5:2218:8592:6642,J00121:27:H3GGKBBXX:5:1117:19908:1314,J00121:27:H3GGKBBXX:5:2207:15483:27795,J00121:27:H3GGKBBXX:5:1126:30157:12392;sequence=TACAGATAACTTATAAATTATTATTAAATTTAAATATAAACTTATTTCTGGAATTTATCATGCTA;start=298434;subtype=IES;support_ref=0;support_variant=14;type=IES;
scaffold51_26_with_IES	MILORD	internal_eliminated_sequence	298540	299066	.	.	.	ID=MILORD.26.298540.299066;Name=MILORD.26.298540.299066;bounded_by_ta=TRUE;common_boundary=Both;end=299066;ies_id=IESPGM.PTET51.1.26.282994;ies_left_dist=0;ies_min_dist=0;ies_right_dist=0;junction_seq=atgaaacaattgaacTAttcagatgaaatatt;read_names=J00121:27:H3GGKBBXX:5:1107:28189:29202,J00121:27:H3GGKBBXX:5:1108:7841:29677,J00121:27:H3GGKBBXX:5:1209:29274:39629,J00121:27:H3GGKBBXX:5:1102:19593:38750;sequence=TACAGTGGAAATAAAAATATATCTTTTCATTTCTTTTATTGTGAAATATTTGATTTTTTAACAAATTAATTTTATGATTATTAAAAAACGATTTTTGATGGATGTTTTTTTATTTATAAATTCAAAAAAATATGTGATTTTCTTCTATCTTTTATTCATAAAACTTTTTCTTACTTAGATTTTGTAAGAAAATGATAAATTTCTAGATAAATAGCTCTCTTTACATAATTAACTCTAGAACAGAATGCTAAAATTCTAATATTCGAAATTAATATAAGTAACCAAATAGAATTAAATTTGGTCTCTTTTATAGAAACCTATTATCACTTTTAAAAACCATATATTCGATTTAGTTTATTTTAAATTGAATGATTATATAAATTCTTCTTATTTAAGATATGTATTTTTTGGGCACTCTATAAATCATAAAATATAAAACCTAGGGAATAATCATTTCAATTATAATATTTAAATTTTATATTTATTTAACTCAATTACAGAATCATGAATTTATTTCAAATTAACTA;start=298540;subtype=IES;support_ref=0;support_variant=4;type=IES;
scaffold51_26_with_IES	MILORD	internal_eliminated_sequence	299655	299829	.	.	.	ID=MILORD.26.299655.299829;Name=MILORD.26.299655.299829;bounded_by_ta=TRUE;common_boundary=None;end=299829;ies_id=IESPGM.PTET51.1.26.282994;ies_left_dist=-1115;ies_min_dist=763;ies_right_dist=-763;junction_seq=aaagagatcaactttTAaaacgaagacaattt;read_names=J00121:27:H3GGKBBXX:5:1217:5771:2281;sequence=TATAGTCGAACTGTACATCACTTTGATGCAATTGTGATTCTTAAGAATTTTACTATTCTTATTTTTGTGCAGAATGAGAATGAATTAGAGATATTTAGTTTTAATATGAATTATTAGATTCTCTTATAATTAAAAATTAAGAGAAAATTATCCGTTTTTAAATTGTTTTTTGCTA;start=299655;subtype=MAC;support_ref=128;support_variant=1;type=CRYPTIC;
scaffold51_26_with_IES	MILORD	internal_eliminated_sequence	301422	301526	.	.	.	ID=MILORD.26.301422.301526;Name=MILORD.26.301422.301526;bounded_by_ta=TRUE;common_boundary=Both;end=301526;ies_id=IESPGM.PTET51.1.26.285349;ies_left_dist=0;ies_min_dist=0;ies_right_dist=0;junction_seq=gcatttatttcctatTAtcactctaacttcac;read_names=J00121:27:H3GGKBBXX:5:1217:30320:21324;sequence=TACACTCTAATTTATCAATTGTTTTTATAAACTTTTATATAAATATATATATATTCAATACTTTTAATCAATAATAATAATCAAAGATTATTTAGAATTTCTCTG;start=301422;subtype=IES;support_ref=1;support_variant=1;type=IES;
scaffold51_26_with_IES	MILORD	internal_eliminated_sequence	305948	306012	.	.	.	ID=MILORD.26.305948.306012;Name=MILORD.26.305948.306012;bounded_by_ta=TRUE;common_boundary=Both;end=306012;ies_id=IESPGM.PTET51.1.26.289770;ies_left_dist=0;ies_min_dist=0;ies_right_dist=0;junction_seq=catctggttgaattgTAcctctgtaaataatc;read_names=J00121:27:H3GGKBBXX:5:2213:5101:18880,J00121:27:H3GGKBBXX:5:1110:6735:13834,J00121:27:H3GGKBBXX:5:1209:26626:27057,J00121:27:H3GGKBBXX:5:1211:12652:23874,J00121:27:H3GGKBBXX:5:2103:26382:29518,J00121:27:H3GGKBBXX:5:2109:15382:31453,J00121:27:H3GGKBBXX:5:2207:19867:12427,J00121:27:H3GGKBBXX:5:1222:9790:22362,J00121:27:H3GGKBBXX:5:1106:5883:14256,J00121:27:H3GGKBBXX:5:2216:24576:27303,J00121:27:H3GGKBBXX:5:2209:4148:34670,J00121:27:H3GGKBBXX:5:1221:26869:3846,J00121:27:H3GGKBBXX:5:2123:2605:2246,J00121:27:H3GGKBBXX:5:1216:19948:40631,J00121:27:H3GGKBBXX:5:2207:32522:41950,J00121:27:H3GGKBBXX:5:2222:13626:29888,J00121:27:H3GGKBBXX:5:2221:17411:21606,J00121:27:H3GGKBBXX:5:1202:8897:34248,J00121:27:H3GGKBBXX:5:1108:10145:21113,J00121:27:H3GGKBBXX:5:2212:15442:29272,J00121:27:H3GGKBBXX:5:1122:24515:43058,J00121:27:H3GGKBBXX:5:2211:23186:23030,J00121:27:H3GGKBBXX:5:2220:19806:1947,J00121:27:H3GGKBBXX:5:2228:18254:13781,J00121:27:H3GGKBBXX:5:2104:29214:16278,J00121:27:H3GGKBBXX:5:1117:14184:3987,J00121:27:H3GGKBBXX:5:1214:12144:48878,J00121:27:H3GGKBBXX:5:2221:4482:29729,J00121:27:H3GGKBBXX:5:2212:8410:27742,J00121:27:H3GGKBBXX:5:2216:29163:42495,J00121:27:H3GGKBBXX:5:2218:9222:36218,J00121:27:H3GGKBBXX:5:2119:11951:27021,J00121:27:H3GGKBBXX:5:2219:26869:38838,J00121:27:H3GGKBBXX:5:2219:13758:8242,J00121:27:H3GGKBBXX:5:1114:27915:43040,J00121:27:H3GGKBBXX:5:2122:25540:27004,J00121:27:H3GGKBBXX:5:2124:29011:13078,J00121:27:H3GGKBBXX:5:1209:26666:27092,J00121:27:H3GGKBBXX:5:2213:22739:2949,J00121:27:H3GGKBBXX:5:1213:10653:7293,J00121:27:H3GGKBBXX:5:1201:12916:46627,J00121:27:H3GGKBBXX:5:1214:10683:37906,J00121:27:H3GGKBBXX:5:1202:18517:18915,J00121:27:H3GGKBBXX:5:2113:9902:21782,J00121:27:H3GGKBBXX:5:1121:27428:38855,J00121:27:H3GGKBBXX:5:2103:24728:29747,J00121:27:H3GGKBBXX:5:1215:4188:25914,J00121:27:H3GGKBBXX:5:1216:16670:12585,J00121:27:H3GGKBBXX:5:2201:17563:31329,J00121:27:H3GGKBBXX:5:2217:21785:37343,J00121:27:H3GGKBBXX:5:2101:18132:48878,J00121:27:H3GGKBBXX:5:2126:20912:29219,J00121:27:H3GGKBBXX:5:1209:23439:4585,J00121:27:H3GGKBBXX:5:2113:30208:12796,J00121:27:H3GGKBBXX:5:1205:9912:21905,J00121:27:H3GGKBBXX:5:1114:3346:34793,J00121:27:H3GGKBBXX:5:2128:16884:43656,J00121:27:H3GGKBBXX:5:1204:3833:36341,J00121:27:H3GGKBBXX:5:1225:19583:20023,J00121:27:H3GGKBBXX:5:1117:6289:42987,J00121:27:H3GGKBBXX:5:1204:13900:13974,J00121:27:H3GGKBBXX:5:2108:16224:36358,J00121:27:H3GGKBBXX:5:2225:25246:9508,J00121:27:H3GGKBBXX:5:1127:24454:34196,J00121:27:H3GGKBBXX:5:2201:30584:1525,J00121:27:H3GGKBBXX:5:1227:29112:27953,J00121:27:H3GGKBBXX:5:1210:29376:15504,J00121:27:H3GGKBBXX:5:2211:26362:16717,J00121:27:H3GGKBBXX:5:1216:4604:25298,J00121:27:H3GGKBBXX:5:2222:4624:6132,J00121:27:H3GGKBBXX:5:1208:31010:25931,J00121:27:H3GGKBBXX:5:1206:22252:20779,J00121:27:H3GGKBBXX:5:1219:11941:46592,J00121:27:H3GGKBBXX:5:2109:23652:21201,J00121:27:H3GGKBBXX:5:2124:7699:34108,J00121:27:H3GGKBBXX:5:1110:24911:42020,J00121:27:H3GGKBBXX:5:1214:24211:44886,J00121:27:H3GGKBBXX:5:1122:27377:16401,J00121:27:H3GGKBBXX:5:2218:26027:44869,J00121:27:H3GGKBBXX:5:1207:18213:43322,J00121:27:H3GGKBBXX:5:1227:21105:45520,J00121:27:H3GGKBBXX:5:1210:5720:34020,J00121:27:H3GGKBBXX:5:2212:6066:7433,J00121:27:H3GGKBBXX:5:2109:23287:44060,J00121:27:H3GGKBBXX:5:1113:11586:41335,J00121:27:H3GGKBBXX:5:2219:3650:12146,J00121:27:H3GGKBBXX:5:1110:21389:45977,J00121:27:H3GGKBBXX:5:2111:28392:9473,J00121:27:H3GGKBBXX:5:1201:28402:47612,J00121:27:H3GGKBBXX:5:2118:20649:47753,J00121:27:H3GGKBBXX:5:1105:25885:15856;sequence=TATTGAGAATATTTCAATTTTTTACAAAATTAATTATAGAATAGAAATATAAAGACTGATGCCAA;start=305948;subtype=IES;support_ref=2;support_variant=91;type=IES;
scaffold51_26_with_IES	MILORD	internal_eliminated_sequence	307055	307166	.	.	.	ID=MILORD.26.307055.307166;Name=MILORD.26.307055.307166;bounded_by_ta=TRUE;common_boundary=Both;end=307166;ies_id=IESPGM.PTET51.1.26.290812;ies_left_dist=0;ies_min_dist=0;ies_right_dist=0;junction_seq=tttaattaaagttgtTAtcaaatttagaatag;read_names=J00121:27:H3GGKBBXX:5:2124:4462:1103,J00121:27:H3GGKBBXX:5:2117:28503:5095,J00121:27:H3GGKBBXX:5:1121:9557:45590,J00121:27:H3GGKBBXX:5:2220:8389:44939,J00121:27:H3GGKBBXX:5:1227:16843:17104,J00121:27:H3GGKBBXX:5:2116:28331:46364,J00121:27:H3GGKBBXX:5:1208:13930:34600,J00121:27:H3GGKBBXX:5:2213:19908:6238,J00121:27:H3GGKBBXX:5:2111:14539:9596,J00121:27:H3GGKBBXX:5:1115:14489:24138,J00121:27:H3GGKBBXX:5:2110:6502:10686,J00121:27:H3GGKBBXX:5:2210:13514:21817,J00121:27:H3GGKBBXX:5:2227:4249:17649,J00121:27:H3GGKBBXX:5:2111:22922:29044,J00121:27:H3GGKBBXX:5:2219:12063:27145,J00121:27:H3GGKBBXX:5:1211:4016:25474,J00121:27:H3GGKBBXX:5:1214:5660:44218,J00121:27:H3GGKBBXX:5:1113:26869:11372,J00121:27:H3GGKBBXX:5:2115:22962:12409,J00121:27:H3GGKBBXX:5:2203:14712:41053,J00121:27:H3GGKBBXX:5:2212:20628:6009,J00121:27:H3GGKBBXX:5:1101:6847:18001,J00121:27:H3GGKBBXX:5:2208:21399:6466,J00121:27:H3GGKBBXX:5:1218:4543:30433,J00121:27:H3GGKBBXX:5:1227:9293:8629,J00121:27:H3GGKBBXX:5:2103:22019:6449,J00121:27:H3GGKBBXX:5:2205:26514:22678,J00121:27:H3GGKBBXX:5:1220:29214:36288,J00121:27:H3GGKBBXX:5:2222:23338:32261,J00121:27:H3GGKBBXX:5:2212:27397:34442,J00121:27:H3GGKBBXX:5:2220:26179:1912,J00121:27:H3GGKBBXX:5:2120:31436:12110,J00121:27:H3GGKBBXX:5:1126:4340:44570,J00121:27:H3GGKBBXX:5:1120:12165:24226,J00121:27:H3GGKBBXX:5:2218:21978:4163,J00121:27:H3GGKBBXX:5:2119:12154:4022,J00121:27:H3GGKBBXX:5:2113:15625:38592,J00121:27:H3GGKBBXX:5:2203:14225:27057,J00121:27:H3GGKBBXX:5:1108:13169:7222,J00121:27:H3GGKBBXX:5:1227:15402:18405,J00121:27:H3GGKBBXX:5:2119:13159:44130,J00121:27:H3GGKBBXX:5:1203:28158:25843,J00121:27:H3GGKBBXX:5:2205:20121:35514;sequence=TACGACCAATTAGATTTTACATTTTATTTTCGTTAAACTTTTTTATTTTTGAAAACTTTCTTAAAATTAATAATAATAGATTAAAATTGGGTTAAAAACATACTACTTGCTA;start=307055;subtype=IES;support_ref=2;support_variant=43;type=IES;
scaffold51_26_with_IES	MILORD	internal_eliminated_sequence	307388	307430	.	.	.	ID=MILORD.26.307388.307430;Name=MILORD.26.307388.307430;bounded_by_ta=TRUE;common_boundary=None;end=307430;ies_id=IESPGM.PTET51.1.26.290812;ies_left_dist=-333;ies_min_dist=264;ies_right_dist=-264;junction_seq=ttggatatgcaactaTAtacggaaatttctca;read_names=J00121:27:H3GGKBBXX:5:1116:23541:46997;sequence=TACAGTCTAACTTTACAAAAAAGCACAGGAATACAAAAGGCTA;start=307388;subtype=MAC;support_ref=136;support_variant=1;type=CRYPTIC;
scaffold51_26_with_IES	MILORD	internal_eliminated_sequence	307932	308037	.	.	.	ID=MILORD.26.307932.308037;Name=MILORD.26.307932.308037;bounded_by_ta=TRUE;common_boundary=Both;end=308037;ies_id=IESPGM.PTET51.1.26.291577;ies_left_dist=0;ies_min_dist=0;ies_right_dist=0;junction_seq=tactattgtgtttgaTAttgtagggttagatg;read_names=J00121:27:H3GGKBBXX:5:1112:31578:31136,J00121:27:H3GGKBBXX:5:2216:9485:4356,J00121:27:H3GGKBBXX:5:2221:30594:12374,J00121:27:H3GGKBBXX:5:2115:26677:11812,J00121:27:H3GGKBBXX:5:1127:5477:36622,J00121:27:H3GGKBBXX:5:1116:13829:16313,J00121:27:H3GGKBBXX:5:2208:23764:28920,J00121:27:H3GGKBBXX:5:1220:10602:10897,J00121:27:H3GGKBBXX:5:2205:3092:16559,J00121:27:H3GGKBBXX:5:1106:29579:10721,J00121:27:H3GGKBBXX:5:1204:8176:36411,J00121:27:H3GGKBBXX:5:1112:28006:39330,J00121:27:H3GGKBBXX:5:2217:30025:20041,J00121:27:H3GGKBBXX:5:2119:14083:3319,J00121:27:H3GGKBBXX:5:2103:15026:40438,J00121:27:H3GGKBBXX:5:2112:13646:32595,J00121:27:H3GGKBBXX:5:2206:5670:21236,J00121:27:H3GGKBBXX:5:2219:17401:2281,J00121:27:H3GGKBBXX:5:2212:17665:11319,J00121:27:H3GGKBBXX:5:1210:5680:27830,J00121:27:H3GGKBBXX:5:1207:26484:20023,J00121:27:H3GGKBBXX:5:1122:26088:43497,J00121:27:H3GGKBBXX:5:2210:8318:17948,J00121:27:H3GGKBBXX:5:1218:6096:3055,J00121:27:H3GGKBBXX:5:2215:28260:14836,J00121:27:H3GGKBBXX:5:1209:19380:10528,J00121:27:H3GGKBBXX:5:1123:18314:39137,J00121:27:H3GGKBBXX:5:2119:18609:22872,J00121:27:H3GGKBBXX:5:1212:31446:34917,J00121:27:H3GGKBBXX:5:1205:28057:28586,J00121:27:H3GGKBBXX:5:2222:28178:22749,J00121:27:H3GGKBBXX:5:2113:31923:27479,J00121:27:H3GGKBBXX:5:1210:3315:5059,J00121:27:H3GGKBBXX:5:2208:2473:37712,J00121:27:H3GGKBBXX:5:2117:10023:42812,J00121:27:H3GGKBBXX:5:2125:17614:24771,J00121:27:H3GGKBBXX:5:1114:27438:2650,J00121:27:H3GGKBBXX:5:1112:18345:30362,J00121:27:H3GGKBBXX:5:2205:15442:39084,J00121:27:H3GGKBBXX:5:1126:27113:19460,J00121:27:H3GGKBBXX:5:2117:19827:9895,J00121:27:H3GGKBBXX:5:2203:20080:2985,J00121:27:H3GGKBBXX:5:1220:15980:31787;sequence=TACTGTAATTCAAATGAAATTTCTTTAATTTAAAGATAATCAATAGCATCTTACATATATCTTAAACCAAAATAATTATTAATAAAATTCTGAATCCTTATGACTG;start=307932;subtype=IES;support_ref=2;support_variant=43;type=IES;
scaffold51_26_with_IES	MILORD	internal_eliminated_sequence	309246	309398	.	.	.	ID=MILORD.26.309246.309398;Name=MILORD.26.309246.309398;bounded_by_ta=TRUE;common_boundary=Both;end=309398;ies_id=IESPGM.PTET51.1.26.292785;ies_left_dist=0;ies_min_dist=0;ies_right_dist=0;junction_seq=ttttgaattggatacTAcaagtttttaaggaa;read_names=J00121:27:H3GGKBBXX:5:2206:23125:19232,J00121:27:H3GGKBBXX:5:1214:4279:43972,J00121:27:H3GGKBBXX:5:2101:27174:30292,J00121:27:H3GGKBBXX:5:1101:14986:10088,J00121:27:H3GGKBBXX:5:1210:4929:15662,J00121:27:H3GGKBBXX:5:2209:27143:40684,J00121:27:H3GGKBBXX:5:2111:5426:26582,J00121:27:H3GGKBBXX:5:2123:9628:13957,J00121:27:H3GGKBBXX:5:1203:13809:24683,J00121:27:H3GGKBBXX:5:1115:19796:5728,J00121:27:H3GGKBBXX:5:1223:9658:42038,J00121:27:H3GGKBBXX:5:2121:22749:1560,J00121:27:H3GGKBBXX:5:2102:14905:13711,J00121:27:H3GGKBBXX:5:1202:16082:25210,J00121:27:H3GGKBBXX:5:2209:21166:32367,J00121:27:H3GGKBBXX:5:1207:6745:17790,J00121:27:H3GGKBBXX:5:2103:8501:2791,J00121:27:H3GGKBBXX:5:2216:28321:13992,J00121:27:H3GGKBBXX:5:1210:14925:26476,J00121:27:H3GGKBBXX:5:1208:24962:13904,J00121:27:H3GGKBBXX:5:2101:21582:42618,J00121:27:H3GGKBBXX:5:2226:26271:4954,J00121:27:H3GGKBBXX:5:2128:14955:29940,J00121:27:H3GGKBBXX:5:2102:19177:6976,J00121:27:H3GGKBBXX:5:1109:11728:25369,J00121:27:H3GGKBBXX:5:2213:8765:9649,J00121:27:H3GGKBBXX:5:1207:14834:47594;sequence=TATAGGTGATTCTCATAATTGTTTTAATTTTTGAAAAGATTTATGATTGTATAAATTAATACATTAAAACATTAGAATTCCAAAAGAGATTAAAAATTTCAAAGTATTCTGATAAGAATTACTCTAATATATAAAAACTAAAGAGAGTCTCTG;start=309246;subtype=IES;support_ref=2;support_variant=27;type=IES;
scaffold51_26_with_IES	MILORD	internal_eliminated_sequence	310707	311009	.	.	.	ID=MILORD.26.310707.311009;Name=MILORD.26.310707.311009;bounded_by_ta=TRUE;common_boundary=Both;end=311009;ies_id=IESPGM.PTET51.1.26.294093;ies_left_dist=0;ies_min_dist=0;ies_right_dist=0;junction_seq=atatgtaactgcaagTActgttcttgattatc;read_names=J00121:27:H3GGKBBXX:5:1209:25043:34969,J00121:27:H3GGKBBXX:5:2228:15869:8559,J00121:27:H3GGKBBXX:5:1104:18852:17139,J00121:27:H3GGKBBXX:5:2122:5670:38539,J00121:27:H3GGKBBXX:5:2217:8978:5059,J00121:27:H3GGKBBXX:5:1117:15087:2281,J00121:27:H3GGKBBXX:5:2101:5710:29993,J00121:27:H3GGKBBXX:5:1105:4959:34073,J00121:27:H3GGKBBXX:5:1103:13159:24648,J00121:27:H3GGKBBXX:5:1108:27103:18247,J00121:27:H3GGKBBXX:5:2206:13991:28481;sequence=TATAGTACTCACAGAGAGGACGGATAAAGCAGACTTATGAATACTTATAATAAAAGACTTAGTTAATATAATATTATATTGTAAATGATTTGAAGTAGATAATATAATATTTATTTTTATATTATATAGAAATCTGTGCAACTTATTTTAAGTATTAAAATGTTATTTTAATTAACTCGTTATTTAGTATAATAATTAAATTTATCGATTACACAATTTCTTGAAATTATGTTAAAACATAAATATCATATTAAATTCTTTTCTTAAATATTCATAATTACAAAATTTTAAGTGCAAAATCTA;start=310707;subtype=IES;support_ref=6;support_variant=11;type=IES;
scaffold51_26_with_IES	MILORD	internal_eliminated_sequence	311067	311218	.	.	.	ID=MILORD.26.311067.311218;Name=MILORD.26.311067.311218;bounded_by_ta=TRUE;common_boundary=Both;end=311218;ies_id=IESPGM.PTET51.1.26.294150;ies_left_dist=0;ies_min_dist=0;ies_right_dist=0;junction_seq=tgaaaatatttttgtTAgcagagttccgttag;read_names=J00121:27:H3GGKBBXX:5:1213:11495:43216,J00121:27:H3GGKBBXX:5:1107:19258:3881,J00121:27:H3GGKBBXX:5:2205:23865:11126,J00121:27:H3GGKBBXX:5:2201:11880:14590,J00121:27:H3GGKBBXX:5:1207:15970:34407,J00121:27:H3GGKBBXX:5:2222:10927:23206,J00121:27:H3GGKBBXX:5:2106:10033:14871,J00121:27:H3GGKBBXX:5:1115:18152:34389,J00121:27:H3GGKBBXX:5:2119:19339:32050,J00121:27:H3GGKBBXX:5:1219:15980:38750,J00121:27:H3GGKBBXX:5:1201:9962:28991,J00121:27:H3GGKBBXX:5:1208:17056:15258;sequence=TATAGCTGATTTTGGAAATTTCTATTGAATTATTAAATTATGGTAAAATAATTTAATAATTTTCTAGAATCTTGGAATCAAATTAAAAAATAATTATAAAATATAAATTCGATTTAATGGAAAACCCAAAAAAATATCACATCTATTTACCA;start=311067;subtype=IES;support_ref=0;support_variant=12;type=IES;
scaffold51_26_with_IES	MILORD	internal_eliminated_sequence	312001	312097	.	.	.	ID=MILORD.26.312001.312097;Name=MILORD.26.312001.312097;bounded_by_ta=TRUE;common_boundary=Both;end=312097;ies_id=IESPGM.PTET51.1.26.294932;ies_left_dist=0;ies_min_dist=0;ies_right_dist=0;junction_seq=aaatattttcaatggTAatttttatattaata;read_names=J00121:27:H3GGKBBXX:5:1216:3407:1279,J00121:27:H3GGKBBXX:5:1114:23835:42935,J00121:27:H3GGKBBXX:5:2214:27407:38222,J00121:27:H3GGKBBXX:5:1228:11962:34917,J00121:27:H3GGKBBXX:5:1212:15859:15539,J00121:27:H3GGKBBXX:5:1222:4350:20920,J00121:27:H3GGKBBXX:5:1202:5030:43163,J00121:27:H3GGKBBXX:5:2224:10612:13799,J00121:27:H3GGKBBXX:5:1115:9729:43146,J00121:27:H3GGKBBXX:5:1222:17848:20850,J00121:27:H3GGKBBXX:5:2221:10145:47594,J00121:27:H3GGKBBXX:5:2104:28128:31804,J00121:27:H3GGKBBXX:5:1103:4503:22098,J00121:27:H3GGKBBXX:5:1201:4076:13166,J00121:27:H3GGKBBXX:5:2225:7385:1033,J00121:27:H3GGKBBXX:5:1127:23125:30696,J00121:27:H3GGKBBXX:5:1218:8308:19689,J00121:27:H3GGKBBXX:5:2123:9871:5974,J00121:27:H3GGKBBXX:5:1120:20253:17878,J00121:27:H3GGKBBXX:5:2122:6380:28516,J00121:27:H3GGKBBXX:5:2203:15432:35409,J00121:27:H3GGKBBXX:5:1219:20851:48948,J00121:27:H3GGKBBXX:5:1225:15128:48808,J00121:27:H3GGKBBXX:5:2210:14692:32015,J00121:27:H3GGKBBXX:5:1108:18406:20304,J00121:27:H3GGKBBXX:5:1201:23835:10299,J00121:27:H3GGKBBXX:5:2112:26403:26177,J00121:27:H3GGKBBXX:5:1202:23561:26740,J00121:27:H3GGKBBXX:5:1221:26463:40561,J00121:27:H3GGKBBXX:5:2223:26880:4075,J00121:27:H3GGKBBXX:5:1127:11891:33070,J00121:27:H3GGKBBXX:5:2202:20638:4303,J00121:27:H3GGKBBXX:5:2202:15798:23944,J00121:27:H3GGKBBXX:5:1218:6238:20920,J00121:27:H3GGKBBXX:5:1116:22191:9702,J00121:27:H3GGKBBXX:5:2111:8055:31171,J00121:27:H3GGKBBXX:5:2102:19766:7715,J00121:27:H3GGKBBXX:5:2124:29833:36903,J00121:27:H3GGKBBXX:5:1127:24657:36165,J00121:27:H3GGKBBXX:5:2221:20425:42864,J00121:27:H3GGKBBXX:5:2205:17919:23012,J00121:27:H3GGKBBXX:5:1212:11505:20093,J00121:27:H3GGKBBXX:5:1212:20699:11407,J00121:27:H3GGKBBXX:5:1205:7456:43708,J00121:27:H3GGKBBXX:5:2202:10592:3072,J00121:27:H3GGKBBXX:5:1116:29579:38890,J00121:27:H3GGKBBXX:5:2219:14143:11337,J00121:27:H3GGKBBXX:5:2117:11535:10053,J00121:27:H3GGKBBXX:5:1207:5599:1349,J00121:27:H3GGKBBXX:5:2208:29528:47313,J00121:27:H3GGKBBXX:5:1102:9455:27690,J00121:27:H3GGKBBXX:5:2216:16599:37642,J00121:27:H3GGKBBXX:5:1111:12083:31927,J00121:27:H3GGKBBXX:5:1222:21795:16331,J00121:27:H3GGKBBXX:5:1118:19553:28059,J00121:27:H3GGKBBXX:5:2209:15625:31593,J00121:27:H3GGKBBXX:5:1211:11211:18564,J00121:27:H3GGKBBXX:5:1211:20679:17737,J00121:27:H3GGKBBXX:5:1106:23926:12392,J00121:27:H3GGKBBXX:5:1210:23541:12743,J00121:27:H3GGKBBXX:5:2122:17797:43023,J00121:27:H3GGKBBXX:5:1205:23987:2264;sequence=TACACTCAATTTGAAAATGTTTTTACTTTTGTATTATTATAATGAAGATTACTTATAAATACTATTTCCTTTATAACGAACAAGAACTCTTCAACTG;start=312001;subtype=IES;support_ref=2;support_variant=62;type=IES;
scaffold51_26_with_IES	MILORD	internal_eliminated_sequence	312072	312097	.	.	.	ID=MILORD.26.312072.312097;Name=MILORD.26.312072.312097;bounded_by_ta=TRUE;common_boundary=RIGHT;end=312097;ies_id=IESPGM.PTET51.1.26.294932;ies_left_dist=-71;ies_min_dist=0;ies_right_dist=0;junction_seq=aaatactatttccttTAatttttatattaata;read_names=J00121:27:H3GGKBBXX:5:1109:15148:9104;sequence=TATAACGAACAAGAACTCTTCAACTG;start=312072;subtype=PARTIAL_INTERNAL;support_ref=0;support_variant=1;type=ALTERNATIVE;
scaffold51_26_with_IES	MILORD	internal_eliminated_sequence	313167	313274	.	.	.	ID=MILORD.26.313167.313274;Name=MILORD.26.313167.313274;bounded_by_ta=TRUE;common_boundary=Both;end=313274;ies_id=IESPGM.PTET51.1.26.296001;ies_left_dist=0;ies_min_dist=0;ies_right_dist=0;junction_seq=tctgacttaatatagTAttattaatataatta;read_names=J00121:27:H3GGKBBXX:5:1225:22465:3776,J00121:27:H3GGKBBXX:5:1105:7801:18001,J00121:27:H3GGKBBXX:5:2226:31061:26301,J00121:27:H3GGKBBXX:5:1204:28858:21571,J00121:27:H3GGKBBXX:5:2107:6319:15961,J00121:27:H3GGKBBXX:5:1103:13362:45924,J00121:27:H3GGKBBXX:5:2201:25489:1701,J00121:27:H3GGKBBXX:5:2217:12763:34336,J00121:27:H3GGKBBXX:5:2203:5923:39119,J00121:27:H3GGKBBXX:5:1215:18284:28991,J00121:27:H3GGKBBXX:5:1222:17908:42653,J00121:27:H3GGKBBXX:5:1125:13819:2791,J00121:27:H3GGKBBXX:5:1106:17350:43480,J00121:27:H3GGKBBXX:5:1126:19299:48403,J00121:27:H3GGKBBXX:5:2222:18812:44746,J00121:27:H3GGKBBXX:5:1112:9749:41493,J00121:27:H3GGKBBXX:5:2107:29406:16753,J00121:27:H3GGKBBXX:5:1215:11393:18599,J00121:27:H3GGKBBXX:5:1120:5122:1226,J00121:27:H3GGKBBXX:5:1103:6847:4743,J00121:27:H3GGKBBXX:5:1225:18091:20252,J00121:27:H3GGKBBXX:5:2112:20202:26265,J00121:27:H3GGKBBXX:5:1120:8379:3776,J00121:27:H3GGKBBXX:5:2110:15087:7697,J00121:27:H3GGKBBXX:5:1128:20669:25351,J00121:27:H3GGKBBXX:5:1119:25641:30239,J00121:27:H3GGKBBXX:5:1113:13524:4954,J00121:27:H3GGKBBXX:5:1102:3447:6624,J00121:27:H3GGKBBXX:5:2201:5355:46153,J00121:27:H3GGKBBXX:5:1113:12834:5657,J00121:27:H3GGKBBXX:5:1124:17330:12497,J00121:27:H3GGKBBXX:5:2208:12794:35514,J00121:27:H3GGKBBXX:5:2105:13403:13464,J00121:27:H3GGKBBXX:5:1128:25875:15416,J00121:27:H3GGKBBXX:5:2201:25388:1701,J00121:27:H3GGKBBXX:5:1125:10470:25791,J00121:27:H3GGKBBXX:5:1222:24028:19320,J00121:27:H3GGKBBXX:5:2111:18345:7293,J00121:27:H3GGKBBXX:5:2215:6197:3864,J00121:27:H3GGKBBXX:5:2204:26027:40332,J00121:27:H3GGKBBXX:5:2118:19481:16155,J00121:27:H3GGKBBXX:5:2218:8146:47823,J00121:27:H3GGKBBXX:5:2225:3853:21922,J00121:27:H3GGKBBXX:5:1208:16244:14766,J00121:27:H3GGKBBXX:5:1228:8136:12181,J00121:27:H3GGKBBXX:5:1201:16336:13447,J00121:27:H3GGKBBXX:5:1207:23663:45379,J00121:27:H3GGKBBXX:5:1228:30787:22555,J00121:27:H3GGKBBXX:5:1217:22424:21922,J00121:27:H3GGKBBXX:5:2103:6045:46082,J00121:27:H3GGKBBXX:5:1104:25225:20304,J00121:27:H3GGKBBXX:5:1117:8734:23804;sequence=TACAGTTCCAAAGCATAAACAACTTTTTAAACTACAATTTATAAATATACAAATAAACTAATAAGAAGTAAAAAAATATGAGATTTGTTAAATTTAGAGAATCCTCTG;start=313167;subtype=IES;support_ref=6;support_variant=52;type=IES;
scaffold51_26_with_IES	MILORD	internal_eliminated_sequence	314018	320515	.	.	.	ID=MILORD.26.314018.320515;Name=MILORD.26.314018.320515;bounded_by_ta=TRUE;common_boundary=None;end=320515;ies_id=IESPGM.PTET51.1.26.303470;ies_left_dist=7086;ies_min_dist=653;ies_right_dist=653;junction_seq=aaagtataaattataTAataataattaataaa;read_names=J00121:27:H3GGKBBXX:5:2228:3681:27004;sequence=TATATAATAAAGGGTTTATTTAGATCAATAAATTCACTGATTTAAAATCAAATCGTTCAATATTGAAAGTTTAATCTAGTATATTTAAAATAAAAACATATCTAAGTACTTGATATTCAATTTTCTATTTTAAATAGTCTTTAAAGATTATTTCAAAAGGATTATTCCATTTAACAACAAAAAAACAACTAGTCTGTAATTCTCAGAATAATAATAATTTATCTAGTCAATTACAATATACTGTGAGCATGGAAAATGCTTATGTTATTCGCTCAAAAATTCAAATTCACGAAAATCGAGTGACAATTGATACTGAGCCCAAATCTAAAGTTGTATTTTGCTTACTTAAGATGCGGTGTAAATAATTATTTAAGATGTATGAATTAATTTATAAATGGATTTTAAACTATTTCCTTATTTTTTTTAATATGTGAAGCGTCAAATAGGAATAATATTTGATTTTTAAACTGGAATCTTTCTGATATTACAAATACAAATTATCATAATAATTTAATAATATTTAAAAAATGGCTCTAACTGTATCAAAATATTAACAAATAAGTATTTTATTTGAAGTCATTTTTGGCAATTAATCCCTTGTTATTTCTTTTATCCTTATGTATATATAGTGAATGTTATCATAATAATACACTAATGTTCCATTTCAAGTCATTTTTATAACTTATTTTGCATCAAAATTGATTATTACACCTAAATTATATTTTATTGAAGTTGAAAATAGTTATTATTTTGACATTTTTCATTTTATTGAACTATAAACTTTGATTGTACTTGAAAATATTGTTATAAGTTGATGCTTTTAAAAGCTTCTTGAATACATTAGCCAACTTTCTGATGGCAAAATTAAATAATGTTCTATGAATGCATAAATCCATACTCACAGGACTGATTTTTAAAAATGTAGCAGGTTTGTCTTTGCATAAAAAAAGTTATTGAATGAAAAATTTTAGGAGGATTATAGGAAATAATGTGATAAGATAATTTAAGAGGTTGAAATTTTATAATTTTTTTTATTTATAATATCTATCATGATTATTAGTCATTTTTTCAACATCGCTTCACATTTGTCTTTCAATTATTTAACAATCTAACTATTTTAATTTAAAATTAAAGCTTTTTCATAACAAATAAGCTTCTTGAAACTACTGAAGAGATTATATCATCCTATATTTTTCTTACATTATTAAACATGACCCTAAAATGTCTAAATTTATTACAACCTTTTGATTATAATATCCAAAATTCATCTGGTTTCTCATATAAGGCTTTGTCATAGAAAGTAATAGCTTCTTAATATTTTTCCAATTACTTTATATCTCAAATCAAAATTTTAAACCTAAACAGTCGCCTAATTAAATTACTAAATTCTTTACCTTTCTTTGATAATATCTAGAAATTTTAAGGATTATAATTTAACGCCTAATCAAGCCAATCAATCGATTCTTTATATTATTATAACTTATATAAAATTATTAGTTAATCTATTCATTATTAAGGAATTTCCTATTCTTTATGATATTAAAGCTTACCTATTCCATACAAGGATTTACTATTAGTCGAATCTAATTTCCAAACTTATTTAAACTGCATAAGAGCATCATTGAATTAGTTTGTAGAAAATAAACTGAATAATTGTTTCTTTTTTATATTAAACATTCACCTAACTAATTTTAGTTGTTACCTTTCCATAACATTACATCTATATTATTTGGATTGCACCTTAAAGAAGTATTAAAAGAACTTAAGGCTTATTGGTAATCTCCTTTTGTAAATAAAATTAATAATAATTGATATATTTTTAAAGTCAAACCTGACTTATAGAAACATATTTACCTTCAATGAAATAGTTTGTTGATTCAGCAGACTATTAGCAAGATGGTTTTTAATAAGTAGTTTCTTTAGATGCAAGGTTTATTAATTTTTAGTTTAAAGTATCTTCTAGATTTTGGGTTATAACTTCTATTTCTGTCAGATCTTTTTTAACATTGCTTAATTCCACTAGTTAGCCTAGCATTTAATTTATTTAATTGCTATTTAGAATCTACAATCTTGATTAGGATATTTAAAATTAGGCCCTAATGTTATCTTTTATTGAAAAAAAAAGAAATGCTATTTTATCTCCTAAATCCCCAAGAGTCTTAATTATATCCTTTTCACATTAAGTTGATATATCTTGAATGAAACTCGGTAAATAAGAAATTAAATCTTAATCTTTTTGATGACCACAATGGAAACTTTATTTATAGCATTCATTGCAAGATAAGCGTGACATTTCACAACAGTTCAGATTAATACAATACCTTTCAACTTGCGAATTGTGATTTAGGATTGGACATTTCATTTTTATAAATATTATCATGAATATTATTAGAAAACAATTTTCAAATAGAAGGAACAAATAAATTACCAAAAAGAAAATTTAAGGTTAGGTCTTTAATAGTTTCTTTATTCTTAAGAGTAGGAAAACTAAATATACAGTAAATTAGTATTGTATTATTTCTTATAATTACTTATTGAAATATTTATTGCAAAATTTTATTATATCTTCATGAAAAAATAGAAATCAGTCAAAAATCAAAATATTAAATGTAAATATTAACCTCCTCAACCTTCTAATTGTAAATTATGTATTTTAGAAATAAAATTACTTATAGATGATTCATATTCTTTATCGAAAGTAATATTGGTTTATTCATTCGTACCTATTAATTAGTTTTAGAGAGATATTTGAAGTTGATTAGGATTGCACTGTTTTAAGATTGAGATTATTTAAATTATAATTTAAGAAAAAAATGGTGGCATTGAAAGCAAGAAGTAAATAATGTTTCCCTTAAATTTGGTATATTATTTCTAATACCTTAATATAATTTTGTATATTTGTGTGGGATTTTATGTTTGTGTGTGTGTGGGCTTATCAGAGTTTCTCTCATTATTGTAAATGAAATTGTTCAAAAAGCATTATTAAAGNNNNNNNNNNNNNNNNNNNNNNNNNNNNNNNNNNNNNNNNNNNNNNNNNNNNNNNNNNNNNNNNNNNNNNNNNNNNNNNNNNNNNNNNNNNNNNNNNNNNNNNNNNNNNNNNNNNNNNNNNNNNNNNNNNNNNNNNNNNNNNNNNAAACTTATGCTTTACTAATTAGACATAATATCAAACTTACCTCCAATAATTCTATATAATCTCTTTCCATTATCCTTATTTATTTCCTTGCTTTGAGTATAGACAATTAATAATTCTAAATATTTGAATTTAATTATATTCTCCTCCTACATTTGTTAATTATTCATATTTCCACAAGACTTGCCATGGGCCAATCTTTAAGTTATTTTAATCATATTATCCTATCCATTGTAGATTTTTTATTTACTCCAAATTGGTCAATACTTCTGGCTCCTTAAATCCTGCATAAATTTTATCTCTAATTTGAAATAAATATTATCATACACTCTTAAAATAGCTCCTTCAAAACTGTACATAATTTCTTCACCATTTGTGCATGTAATTTCGAATTTAGATTTAAATTATTTAGGCGGATCTTAATCACAATTCCAAAGAATGACTTCATACTCTTTGAAAAATAATAAATTATCAGATGACATAAAATTAATTTAAATATATATTTAGAGTTAATTGCAATCAAGCTTGAAGAATATTAATAATCTTAAATTATCATTCTGATTAAGAATTACAATAAAAGTGTTAAATTAAGATGAGTAAGTTTAACATATTATAAACAGAATGAAAGTAATTGATGAATTTACCCATTTTCCATTATTATTTTGATTCTTACTGATTAAAATTTATTTTCTCAATAAGTATTTAACAAAAATAAATATTCAATATCTAAGATTTTACTTTAAGTCAAAAGAGATTAATTAATTTAAAAAAATTTAAATGTCCACATAATTACCTTGTCTTCTTAAACTCTTATTCAATTTAAAAAGATTAGAATTATTTTGATTGGCGAATGGATATTTTACCAAAAATTACAATAGATTCTGGCTTATGAACAAACTCTATTTAAATAAATTTTATTTCAATAACAGCACTTGTGAAGGGAAGAATGAAACTGTCTTTTCAACTCTTTTATGATTTTTACAATATTTTTGGTTTGATTTCCATTAAGAGAGTAAAACAACAAAATTAATGAGTAAAATACCTATTAAAAATAATTGTATTGAAGGTTTTTAATTTAGATATGGGTTAAAATTTGAATCTGATCTTCTATTTAGTTAATGTTAACAAAATTTATTATTAAATAGCCTGTATAAATTTTATTCAAATAATAAAGTTTGTTTAAATAAAGTTAAGCTCCTCAAATATAGAAATAACAAATATTTAAAAGTAGAGGTCAAAAAACAATAAAGTTAATTCATGAAGGTATATCAGGTAGTTGTTTTCGTGTTATGAGATTAAAAAACGACAAAGAAATTTATCAAATTAAACTTGTATACATTACCAATAATTTTTAGGTTTAATATCATTTCCAATTTAGACAATCTTTTGGTATAATCAAGACTCCTTAATTTTATGTACAAAAGGTATTCAAATCGCCATCTGTATTATATTTTAGGGTTCATAAATAGAATTTAACTTTTAAGAATTAAATCATTTTGTTTTCAATCATATATAAAATATTAAAAATATTTAAATTAATGAAAATTTACATTATTATGCTAATTTGGAGCTAATAGTTCTAAAATAGATTTGCTTTTGCTAATTGCATTGAAAATACTCAATTTATTTAACAAGTCAAGTCAAAAATTCGAGGGAACTATTTGGATGTATAACGAAGATAAATTTTATATTTTTATAGCTTCTGAAAAAAATGGAGCAATCATCTCAACAGCTAGAACTATTAATTTTTACTATCCTGACTCTCTTGCAAGTCCTTTAAGGGATAGAATCTACTTTTATACTGATTCCGATTATTATGTTGGTCACGTATATTTTGTTTTATATTTGTCTTTAATTATTGAGTTAACTTAACCATATGAAATCAATTTAGTGAGGTTTAGAATATGGGATTGGGACAACAGAATAGCTGATTTATAAATTTTTATTATTGGATCTGATAGAATAACTGAGACCCAAATTTATAATGGTTTTGCTTAATCTATATAGATTGATTATTATTAATTATTTAATTTATTTAGTAAATTAATCTCTTTAAATAATTTTGAGTGTAAAGGAGGTTAGATTTCCTGATCAACTTGTAACTAAAATAAAATTTTACAATAAAAATGGTACCTCCTTTACTGGGCATAAACTTCTTTCATTCATTAAGGTCTAAGCATTTTATTAATTGTGATAAATATTAATATATTCAATTTTAGATTAATCCTATTATTAAATATAAAAAGTCCTTCTTAGTAAAATTTGGTAATAGTATCCCTGAACACTAAATCTATTGTTTGCCTTTGAAAGAGAGACAGATTCCGAACTTTAAGAATTATCAAAAAAGAAATAGATATAAAAATTATTTAAAAATATTCTGAATCGCTTGAAAATAGGAAATGAAAAAGCTTGAAACTAAAAAAGTCAATTTAGAAAAGACATTAAAACTTAAGGATCTTCTATGAATTTAGAATTTTACTTAATCGAAGAAGAAATTTCTAAACTAATTCATTTTTTACATTATAATTTTAAATGCTTGTGATCTATTTCAATCAATATATTTTTGCTAAACCTAAATCATAATTACAAAAAGAAGAGTTGCTTTTATTATAAAAGAATTTGCAAAACTATACCATAAGAATTATGCAAAAGTGAATAAGTTAAATGATTTCGCCATTTAAGACTTAAAAAGATTTCATGAGATTTCCTCATTTCAATAAGTTACACTTCCTAAAAATTAGTCTAAATAAAGAATGCCAGTCTGAAATCAAAGTATTGTAAATTAAAGAGAAGGATATAATCATATATATAATAATCGCTAAGATTTAGCAGAGCAAAAAAGCGAAAAAAATTTTGAATTGAAGATATCAGTAAGCGAGTTATCATTGTATTTATTAACTAATTCTATAAAGGTTAGCTGTATGATTCAACCAATTCAAAAAATCACTAAGCTTTATTTTCTGAAAATATTAAAAAGTATCCTAGAATAATTTCAAAGTTAATTTATGGCTAATTATGAGATTTTATATTATATAGTTGAATTTAAGAAATCAAATTATTGTTGGTCAGAGGTTACTTCTATTAAACTATGATCGGTTTTGCTTTAATTAAATTTTAAAACAGCTTCTTTACTATGATTTAGTTGAACAACTAAGGGCAAAATTTAAAATGGATTCTTTTAAATAAAGTAATTAGTTTTATTACTTAAAAATACTTAATCTTAACCATATAAAAAGAGAGAGTATATTTAAAAATCTTAGAGAATACAATAAATAATCTTTTGAGAATTTATTTGAATTATAAAAAGAATGAAATTGTCACAATTATTTTCCTTCAAAACATATTTACTTTTATATTTTATATTTATA;start=314018;subtype=MAC;support_ref=106;support_variant=1;type=CRYPTIC;
scaffold51_26_with_IES	MILORD	internal_eliminated_sequence	314020	320513	.	.	.	ID=MILORD.26.314020.320513;Name=MILORD.26.314020.320513;bounded_by_ta=TRUE;common_boundary=None;end=320513;ies_id=IESPGM.PTET51.1.26.303470;ies_left_dist=7084;ies_min_dist=655;ies_right_dist=655;junction_seq=agtataaattatataTAtaataataattaata;read_names=J00121:27:H3GGKBBXX:5:2119:12662:37712,J00121:27:H3GGKBBXX:5:2213:12195:8910;sequence=TATAATAAAGGGTTTATTTAGATCAATAAATTCACTGATTTAAAATCAAATCGTTCAATATTGAAAGTTTAATCTAGTATATTTAAAATAAAAACATATCTAAGTACTTGATATTCAATTTTCTATTTTAAATAGTCTTTAAAGATTATTTCAAAAGGATTATTCCATTTAACAACAAAAAAACAACTAGTCTGTAATTCTCAGAATAATAATAATTTATCTAGTCAATTACAATATACTGTGAGCATGGAAAATGCTTATGTTATTCGCTCAAAAATTCAAATTCACGAAAATCGAGTGACAATTGATACTGAGCCCAAATCTAAAGTTGTATTTTGCTTACTTAAGATGCGGTGTAAATAATTATTTAAGATGTATGAATTAATTTATAAATGGATTTTAAACTATTTCCTTATTTTTTTTAATATGTGAAGCGTCAAATAGGAATAATATTTGATTTTTAAACTGGAATCTTTCTGATATTACAAATACAAATTATCATAATAATTTAATAATATTTAAAAAATGGCTCTAACTGTATCAAAATATTAACAAATAAGTATTTTATTTGAAGTCATTTTTGGCAATTAATCCCTTGTTATTTCTTTTATCCTTATGTATATATAGTGAATGTTATCATAATAATACACTAATGTTCCATTTCAAGTCATTTTTATAACTTATTTTGCATCAAAATTGATTATTACACCTAAATTATATTTTATTGAAGTTGAAAATAGTTATTATTTTGACATTTTTCATTTTATTGAACTATAAACTTTGATTGTACTTGAAAATATTGTTATAAGTTGATGCTTTTAAAAGCTTCTTGAATACATTAGCCAACTTTCTGATGGCAAAATTAAATAATGTTCTATGAATGCATAAATCCATACTCACAGGACTGATTTTTAAAAATGTAGCAGGTTTGTCTTTGCATAAAAAAAGTTATTGAATGAAAAATTTTAGGAGGATTATAGGAAATAATGTGATAAGATAATTTAAGAGGTTGAAATTTTATAATTTTTTTTATTTATAATATCTATCATGATTATTAGTCATTTTTTCAACATCGCTTCACATTTGTCTTTCAATTATTTAACAATCTAACTATTTTAATTTAAAATTAAAGCTTTTTCATAACAAATAAGCTTCTTGAAACTACTGAAGAGATTATATCATCCTATATTTTTCTTACATTATTAAACATGACCCTAAAATGTCTAAATTTATTACAACCTTTTGATTATAATATCCAAAATTCATCTGGTTTCTCATATAAGGCTTTGTCATAGAAAGTAATAGCTTCTTAATATTTTTCCAATTACTTTATATCTCAAATCAAAATTTTAAACCTAAACAGTCGCCTAATTAAATTACTAAATTCTTTACCTTTCTTTGATAATATCTAGAAATTTTAAGGATTATAATTTAACGCCTAATCAAGCCAATCAATCGATTCTTTATATTATTATAACTTATATAAAATTATTAGTTAATCTATTCATTATTAAGGAATTTCCTATTCTTTATGATATTAAAGCTTACCTATTCCATACAAGGATTTACTATTAGTCGAATCTAATTTCCAAACTTATTTAAACTGCATAAGAGCATCATTGAATTAGTTTGTAGAAAATAAACTGAATAATTGTTTCTTTTTTATATTAAACATTCACCTAACTAATTTTAGTTGTTACCTTTCCATAACATTACATCTATATTATTTGGATTGCACCTTAAAGAAGTATTAAAAGAACTTAAGGCTTATTGGTAATCTCCTTTTGTAAATAAAATTAATAATAATTGATATATTTTTAAAGTCAAACCTGACTTATAGAAACATATTTACCTTCAATGAAATAGTTTGTTGATTCAGCAGACTATTAGCAAGATGGTTTTTAATAAGTAGTTTCTTTAGATGCAAGGTTTATTAATTTTTAGTTTAAAGTATCTTCTAGATTTTGGGTTATAACTTCTATTTCTGTCAGATCTTTTTTAACATTGCTTAATTCCACTAGTTAGCCTAGCATTTAATTTATTTAATTGCTATTTAGAATCTACAATCTTGATTAGGATATTTAAAATTAGGCCCTAATGTTATCTTTTATTGAAAAAAAAAGAAATGCTATTTTATCTCCTAAATCCCCAAGAGTCTTAATTATATCCTTTTCACATTAAGTTGATATATCTTGAATGAAACTCGGTAAATAAGAAATTAAATCTTAATCTTTTTGATGACCACAATGGAAACTTTATTTATAGCATTCATTGCAAGATAAGCGTGACATTTCACAACAGTTCAGATTAATACAATACCTTTCAACTTGCGAATTGTGATTTAGGATTGGACATTTCATTTTTATAAATATTATCATGAATATTATTAGAAAACAATTTTCAAATAGAAGGAACAAATAAATTACCAAAAAGAAAATTTAAGGTTAGGTCTTTAATAGTTTCTTTATTCTTAAGAGTAGGAAAACTAAATATACAGTAAATTAGTATTGTATTATTTCTTATAATTACTTATTGAAATATTTATTGCAAAATTTTATTATATCTTCATGAAAAAATAGAAATCAGTCAAAAATCAAAATATTAAATGTAAATATTAACCTCCTCAACCTTCTAATTGTAAATTATGTATTTTAGAAATAAAATTACTTATAGATGATTCATATTCTTTATCGAAAGTAATATTGGTTTATTCATTCGTACCTATTAATTAGTTTTAGAGAGATATTTGAAGTTGATTAGGATTGCACTGTTTTAAGATTGAGATTATTTAAATTATAATTTAAGAAAAAAATGGTGGCATTGAAAGCAAGAAGTAAATAATGTTTCCCTTAAATTTGGTATATTATTTCTAATACCTTAATATAATTTTGTATATTTGTGTGGGATTTTATGTTTGTGTGTGTGTGGGCTTATCAGAGTTTCTCTCATTATTGTAAATGAAATTGTTCAAAAAGCATTATTAAAGNNNNNNNNNNNNNNNNNNNNNNNNNNNNNNNNNNNNNNNNNNNNNNNNNNNNNNNNNNNNNNNNNNNNNNNNNNNNNNNNNNNNNNNNNNNNNNNNNNNNNNNNNNNNNNNNNNNNNNNNNNNNNNNNNNNNNNNNNNNNNNNNNAAACTTATGCTTTACTAATTAGACATAATATCAAACTTACCTCCAATAATTCTATATAATCTCTTTCCATTATCCTTATTTATTTCCTTGCTTTGAGTATAGACAATTAATAATTCTAAATATTTGAATTTAATTATATTCTCCTCCTACATTTGTTAATTATTCATATTTCCACAAGACTTGCCATGGGCCAATCTTTAAGTTATTTTAATCATATTATCCTATCCATTGTAGATTTTTTATTTACTCCAAATTGGTCAATACTTCTGGCTCCTTAAATCCTGCATAAATTTTATCTCTAATTTGAAATAAATATTATCATACACTCTTAAAATAGCTCCTTCAAAACTGTACATAATTTCTTCACCATTTGTGCATGTAATTTCGAATTTAGATTTAAATTATTTAGGCGGATCTTAATCACAATTCCAAAGAATGACTTCATACTCTTTGAAAAATAATAAATTATCAGATGACATAAAATTAATTTAAATATATATTTAGAGTTAATTGCAATCAAGCTTGAAGAATATTAATAATCTTAAATTATCATTCTGATTAAGAATTACAATAAAAGTGTTAAATTAAGATGAGTAAGTTTAACATATTATAAACAGAATGAAAGTAATTGATGAATTTACCCATTTTCCATTATTATTTTGATTCTTACTGATTAAAATTTATTTTCTCAATAAGTATTTAACAAAAATAAATATTCAATATCTAAGATTTTACTTTAAGTCAAAAGAGATTAATTAATTTAAAAAAATTTAAATGTCCACATAATTACCTTGTCTTCTTAAACTCTTATTCAATTTAAAAAGATTAGAATTATTTTGATTGGCGAATGGATATTTTACCAAAAATTACAATAGATTCTGGCTTATGAACAAACTCTATTTAAATAAATTTTATTTCAATAACAGCACTTGTGAAGGGAAGAATGAAACTGTCTTTTCAACTCTTTTATGATTTTTACAATATTTTTGGTTTGATTTCCATTAAGAGAGTAAAACAACAAAATTAATGAGTAAAATACCTATTAAAAATAATTGTATTGAAGGTTTTTAATTTAGATATGGGTTAAAATTTGAATCTGATCTTCTATTTAGTTAATGTTAACAAAATTTATTATTAAATAGCCTGTATAAATTTTATTCAAATAATAAAGTTTGTTTAAATAAAGTTAAGCTCCTCAAATATAGAAATAACAAATATTTAAAAGTAGAGGTCAAAAAACAATAAAGTTAATTCATGAAGGTATATCAGGTAGTTGTTTTCGTGTTATGAGATTAAAAAACGACAAAGAAATTTATCAAATTAAACTTGTATACATTACCAATAATTTTTAGGTTTAATATCATTTCCAATTTAGACAATCTTTTGGTATAATCAAGACTCCTTAATTTTATGTACAAAAGGTATTCAAATCGCCATCTGTATTATATTTTAGGGTTCATAAATAGAATTTAACTTTTAAGAATTAAATCATTTTGTTTTCAATCATATATAAAATATTAAAAATATTTAAATTAATGAAAATTTACATTATTATGCTAATTTGGAGCTAATAGTTCTAAAATAGATTTGCTTTTGCTAATTGCATTGAAAATACTCAATTTATTTAACAAGTCAAGTCAAAAATTCGAGGGAACTATTTGGATGTATAACGAAGATAAATTTTATATTTTTATAGCTTCTGAAAAAAATGGAGCAATCATCTCAACAGCTAGAACTATTAATTTTTACTATCCTGACTCTCTTGCAAGTCCTTTAAGGGATAGAATCTACTTTTATACTGATTCCGATTATTATGTTGGTCACGTATATTTTGTTTTATATTTGTCTTTAATTATTGAGTTAACTTAACCATATGAAATCAATTTAGTGAGGTTTAGAATATGGGATTGGGACAACAGAATAGCTGATTTATAAATTTTTATTATTGGATCTGATAGAATAACTGAGACCCAAATTTATAATGGTTTTGCTTAATCTATATAGATTGATTATTATTAATTATTTAATTTATTTAGTAAATTAATCTCTTTAAATAATTTTGAGTGTAAAGGAGGTTAGATTTCCTGATCAACTTGTAACTAAAATAAAATTTTACAATAAAAATGGTACCTCCTTTACTGGGCATAAACTTCTTTCATTCATTAAGGTCTAAGCATTTTATTAATTGTGATAAATATTAATATATTCAATTTTAGATTAATCCTATTATTAAATATAAAAAGTCCTTCTTAGTAAAATTTGGTAATAGTATCCCTGAACACTAAATCTATTGTTTGCCTTTGAAAGAGAGACAGATTCCGAACTTTAAGAATTATCAAAAAAGAAATAGATATAAAAATTATTTAAAAATATTCTGAATCGCTTGAAAATAGGAAATGAAAAAGCTTGAAACTAAAAAAGTCAATTTAGAAAAGACATTAAAACTTAAGGATCTTCTATGAATTTAGAATTTTACTTAATCGAAGAAGAAATTTCTAAACTAATTCATTTTTTACATTATAATTTTAAATGCTTGTGATCTATTTCAATCAATATATTTTTGCTAAACCTAAATCATAATTACAAAAAGAAGAGTTGCTTTTATTATAAAAGAATTTGCAAAACTATACCATAAGAATTATGCAAAAGTGAATAAGTTAAATGATTTCGCCATTTAAGACTTAAAAAGATTTCATGAGATTTCCTCATTTCAATAAGTTACACTTCCTAAAAATTAGTCTAAATAAAGAATGCCAGTCTGAAATCAAAGTATTGTAAATTAAAGAGAAGGATATAATCATATATATAATAATCGCTAAGATTTAGCAGAGCAAAAAAGCGAAAAAAATTTTGAATTGAAGATATCAGTAAGCGAGTTATCATTGTATTTATTAACTAATTCTATAAAGGTTAGCTGTATGATTCAACCAATTCAAAAAATCACTAAGCTTTATTTTCTGAAAATATTAAAAAGTATCCTAGAATAATTTCAAAGTTAATTTATGGCTAATTATGAGATTTTATATTATATAGTTGAATTTAAGAAATCAAATTATTGTTGGTCAGAGGTTACTTCTATTAAACTATGATCGGTTTTGCTTTAATTAAATTTTAAAACAGCTTCTTTACTATGATTTAGTTGAACAACTAAGGGCAAAATTTAAAATGGATTCTTTTAAATAAAGTAATTAGTTTTATTACTTAAAAATACTTAATCTTAACCATATAAAAAGAGAGAGTATATTTAAAAATCTTAGAGAATACAATAAATAATCTTTTGAGAATTTATTTGAATTATAAAAAGAATGAAATTGTCACAATTATTTTCCTTCAAAACATATTTACTTTTATATTTTATATTTA;start=314020;subtype=MAC;support_ref=214;support_variant=2;type=CRYPTIC;
scaffold51_26_with_IES	MILORD	internal_eliminated_sequence	314020	315810	.	.	.	ID=MILORD.26.314020.315810;Name=MILORD.26.314020.315810;bounded_by_ta=TRUE;common_boundary=None;end=315810;ies_id=IESPGM.PTET51.1.26.298454;ies_left_dist=1791;ies_min_dist=27;ies_right_dist=27;junction_seq=agtataaattatataTAaaattaataataatt;read_names=J00121:27:H3GGKBBXX:5:2220:28442:26336;sequence=TATAATAAAGGGTTTATTTAGATCAATAAATTCACTGATTTAAAATCAAATCGTTCAATATTGAAAGTTTAATCTAGTATATTTAAAATAAAAACATATCTAAGTACTTGATATTCAATTTTCTATTTTAAATAGTCTTTAAAGATTATTTCAAAAGGATTATTCCATTTAACAACAAAAAAACAACTAGTCTGTAATTCTCAGAATAATAATAATTTATCTAGTCAATTACAATATACTGTGAGCATGGAAAATGCTTATGTTATTCGCTCAAAAATTCAAATTCACGAAAATCGAGTGACAATTGATACTGAGCCCAAATCTAAAGTTGTATTTTGCTTACTTAAGATGCGGTGTAAATAATTATTTAAGATGTATGAATTAATTTATAAATGGATTTTAAACTATTTCCTTATTTTTTTTAATATGTGAAGCGTCAAATAGGAATAATATTTGATTTTTAAACTGGAATCTTTCTGATATTACAAATACAAATTATCATAATAATTTAATAATATTTAAAAAATGGCTCTAACTGTATCAAAATATTAACAAATAAGTATTTTATTTGAAGTCATTTTTGGCAATTAATCCCTTGTTATTTCTTTTATCCTTATGTATATATAGTGAATGTTATCATAATAATACACTAATGTTCCATTTCAAGTCATTTTTATAACTTATTTTGCATCAAAATTGATTATTACACCTAAATTATATTTTATTGAAGTTGAAAATAGTTATTATTTTGACATTTTTCATTTTATTGAACTATAAACTTTGATTGTACTTGAAAATATTGTTATAAGTTGATGCTTTTAAAAGCTTCTTGAATACATTAGCCAACTTTCTGATGGCAAAATTAAATAATGTTCTATGAATGCATAAATCCATACTCACAGGACTGATTTTTAAAAATGTAGCAGGTTTGTCTTTGCATAAAAAAAGTTATTGAATGAAAAATTTTAGGAGGATTATAGGAAATAATGTGATAAGATAATTTAAGAGGTTGAAATTTTATAATTTTTTTTATTTATAATATCTATCATGATTATTAGTCATTTTTTCAACATCGCTTCACATTTGTCTTTCAATTATTTAACAATCTAACTATTTTAATTTAAAATTAAAGCTTTTTCATAACAAATAAGCTTCTTGAAACTACTGAAGAGATTATATCATCCTATATTTTTCTTACATTATTAAACATGACCCTAAAATGTCTAAATTTATTACAACCTTTTGATTATAATATCCAAAATTCATCTGGTTTCTCATATAAGGCTTTGTCATAGAAAGTAATAGCTTCTTAATATTTTTCCAATTACTTTATATCTCAAATCAAAATTTTAAACCTAAACAGTCGCCTAATTAAATTACTAAATTCTTTACCTTTCTTTGATAATATCTAGAAATTTTAAGGATTATAATTTAACGCCTAATCAAGCCAATCAATCGATTCTTTATATTATTATAACTTATATAAAATTATTAGTTAATCTATTCATTATTAAGGAATTTCCTATTCTTTATGATATTAAAGCTTACCTATTCCATACAAGGATTTACTATTAGTCGAATCTAATTTCCAAACTTATTTAAACTGCATAAGAGCATCATTGAATTAGTTTGTAGAAAATAAACTGAATAATTGTTTCTTTTTTATATTAAACATTCACCTAACTAATTTTAGTTGTTACCTTTCCATAACATTACATCTATATTATTTGGATTGCACCTTAAAGAAGTATTAAAAGAACTTAAGGCTTATTGGTAATCTCCTTTTGTAAA;start=314020;subtype=MAC;support_ref=107;support_variant=1;type=CRYPTIC;
scaffold51_26_with_IES	MILORD	internal_eliminated_sequence	314020	318656	.	.	.	ID=MILORD.26.314020.318656;Name=MILORD.26.314020.318656;bounded_by_ta=TRUE;common_boundary=None;end=318656;ies_id=IESPGM.PTET51.1.26.301277;ies_left_dist=4796;ies_min_dist=187;ies_right_dist=187;junction_seq=agtataaattatataTAtataaaatattaaaa;read_names=J00121:27:H3GGKBBXX:5:2226:11424:45836;sequence=TATAATAAAGGGTTTATTTAGATCAATAAATTCACTGATTTAAAATCAAATCGTTCAATATTGAAAGTTTAATCTAGTATATTTAAAATAAAAACATATCTAAGTACTTGATATTCAATTTTCTATTTTAAATAGTCTTTAAAGATTATTTCAAAAGGATTATTCCATTTAACAACAAAAAAACAACTAGTCTGTAATTCTCAGAATAATAATAATTTATCTAGTCAATTACAATATACTGTGAGCATGGAAAATGCTTATGTTATTCGCTCAAAAATTCAAATTCACGAAAATCGAGTGACAATTGATACTGAGCCCAAATCTAAAGTTGTATTTTGCTTACTTAAGATGCGGTGTAAATAATTATTTAAGATGTATGAATTAATTTATAAATGGATTTTAAACTATTTCCTTATTTTTTTTAATATGTGAAGCGTCAAATAGGAATAATATTTGATTTTTAAACTGGAATCTTTCTGATATTACAAATACAAATTATCATAATAATTTAATAATATTTAAAAAATGGCTCTAACTGTATCAAAATATTAACAAATAAGTATTTTATTTGAAGTCATTTTTGGCAATTAATCCCTTGTTATTTCTTTTATCCTTATGTATATATAGTGAATGTTATCATAATAATACACTAATGTTCCATTTCAAGTCATTTTTATAACTTATTTTGCATCAAAATTGATTATTACACCTAAATTATATTTTATTGAAGTTGAAAATAGTTATTATTTTGACATTTTTCATTTTATTGAACTATAAACTTTGATTGTACTTGAAAATATTGTTATAAGTTGATGCTTTTAAAAGCTTCTTGAATACATTAGCCAACTTTCTGATGGCAAAATTAAATAATGTTCTATGAATGCATAAATCCATACTCACAGGACTGATTTTTAAAAATGTAGCAGGTTTGTCTTTGCATAAAAAAAGTTATTGAATGAAAAATTTTAGGAGGATTATAGGAAATAATGTGATAAGATAATTTAAGAGGTTGAAATTTTATAATTTTTTTTATTTATAATATCTATCATGATTATTAGTCATTTTTTCAACATCGCTTCACATTTGTCTTTCAATTATTTAACAATCTAACTATTTTAATTTAAAATTAAAGCTTTTTCATAACAAATAAGCTTCTTGAAACTACTGAAGAGATTATATCATCCTATATTTTTCTTACATTATTAAACATGACCCTAAAATGTCTAAATTTATTACAACCTTTTGATTATAATATCCAAAATTCATCTGGTTTCTCATATAAGGCTTTGTCATAGAAAGTAATAGCTTCTTAATATTTTTCCAATTACTTTATATCTCAAATCAAAATTTTAAACCTAAACAGTCGCCTAATTAAATTACTAAATTCTTTACCTTTCTTTGATAATATCTAGAAATTTTAAGGATTATAATTTAACGCCTAATCAAGCCAATCAATCGATTCTTTATATTATTATAACTTATATAAAATTATTAGTTAATCTATTCATTATTAAGGAATTTCCTATTCTTTATGATATTAAAGCTTACCTATTCCATACAAGGATTTACTATTAGTCGAATCTAATTTCCAAACTTATTTAAACTGCATAAGAGCATCATTGAATTAGTTTGTAGAAAATAAACTGAATAATTGTTTCTTTTTTATATTAAACATTCACCTAACTAATTTTAGTTGTTACCTTTCCATAACATTACATCTATATTATTTGGATTGCACCTTAAAGAAGTATTAAAAGAACTTAAGGCTTATTGGTAATCTCCTTTTGTAAATAAAATTAATAATAATTGATATATTTTTAAAGTCAAACCTGACTTATAGAAACATATTTACCTTCAATGAAATAGTTTGTTGATTCAGCAGACTATTAGCAAGATGGTTTTTAATAAGTAGTTTCTTTAGATGCAAGGTTTATTAATTTTTAGTTTAAAGTATCTTCTAGATTTTGGGTTATAACTTCTATTTCTGTCAGATCTTTTTTAACATTGCTTAATTCCACTAGTTAGCCTAGCATTTAATTTATTTAATTGCTATTTAGAATCTACAATCTTGATTAGGATATTTAAAATTAGGCCCTAATGTTATCTTTTATTGAAAAAAAAAGAAATGCTATTTTATCTCCTAAATCCCCAAGAGTCTTAATTATATCCTTTTCACATTAAGTTGATATATCTTGAATGAAACTCGGTAAATAAGAAATTAAATCTTAATCTTTTTGATGACCACAATGGAAACTTTATTTATAGCATTCATTGCAAGATAAGCGTGACATTTCACAACAGTTCAGATTAATACAATACCTTTCAACTTGCGAATTGTGATTTAGGATTGGACATTTCATTTTTATAAATATTATCATGAATATTATTAGAAAACAATTTTCAAATAGAAGGAACAAATAAATTACCAAAAAGAAAATTTAAGGTTAGGTCTTTAATAGTTTCTTTATTCTTAAGAGTAGGAAAACTAAATATACAGTAAATTAGTATTGTATTATTTCTTATAATTACTTATTGAAATATTTATTGCAAAATTTTATTATATCTTCATGAAAAAATAGAAATCAGTCAAAAATCAAAATATTAAATGTAAATATTAACCTCCTCAACCTTCTAATTGTAAATTATGTATTTTAGAAATAAAATTACTTATAGATGATTCATATTCTTTATCGAAAGTAATATTGGTTTATTCATTCGTACCTATTAATTAGTTTTAGAGAGATATTTGAAGTTGATTAGGATTGCACTGTTTTAAGATTGAGATTATTTAAATTATAATTTAAGAAAAAAATGGTGGCATTGAAAGCAAGAAGTAAATAATGTTTCCCTTAAATTTGGTATATTATTTCTAATACCTTAATATAATTTTGTATATTTGTGTGGGATTTTATGTTTGTGTGTGTGTGGGCTTATCAGAGTTTCTCTCATTATTGTAAATGAAATTGTTCAAAAAGCATTATTAAAGNNNNNNNNNNNNNNNNNNNNNNNNNNNNNNNNNNNNNNNNNNNNNNNNNNNNNNNNNNNNNNNNNNNNNNNNNNNNNNNNNNNNNNNNNNNNNNNNNNNNNNNNNNNNNNNNNNNNNNNNNNNNNNNNNNNNNNNNNNNNNNNNNAAACTTATGCTTTACTAATTAGACATAATATCAAACTTACCTCCAATAATTCTATATAATCTCTTTCCATTATCCTTATTTATTTCCTTGCTTTGAGTATAGACAATTAATAATTCTAAATATTTGAATTTAATTATATTCTCCTCCTACATTTGTTAATTATTCATATTTCCACAAGACTTGCCATGGGCCAATCTTTAAGTTATTTTAATCATATTATCCTATCCATTGTAGATTTTTTATTTACTCCAAATTGGTCAATACTTCTGGCTCCTTAAATCCTGCATAAATTTTATCTCTAATTTGAAATAAATATTATCATACACTCTTAAAATAGCTCCTTCAAAACTGTACATAATTTCTTCACCATTTGTGCATGTAATTTCGAATTTAGATTTAAATTATTTAGGCGGATCTTAATCACAATTCCAAAGAATGACTTCATACTCTTTGAAAAATAATAAATTATCAGATGACATAAAATTAATTTAAATATATATTTAGAGTTAATTGCAATCAAGCTTGAAGAATATTAATAATCTTAAATTATCATTCTGATTAAGAATTACAATAAAAGTGTTAAATTAAGATGAGTAAGTTTAACATATTATAAACAGAATGAAAGTAATTGATGAATTTACCCATTTTCCATTATTATTTTGATTCTTACTGATTAAAATTTATTTTCTCAATAAGTATTTAACAAAAATAAATATTCAATATCTAAGATTTTACTTTAAGTCAAAAGAGATTAATTAATTTAAAAAAATTTAAATGTCCACATAATTACCTTGTCTTCTTAAACTCTTATTCAATTTAAAAAGATTAGAATTATTTTGATTGGCGAATGGATATTTTACCAAAAATTACAATAGATTCTGGCTTATGAACAAACTCTATTTAAATAAATTTTATTTCAATAACAGCACTTGTGAAGGGAAGAATGAAACTGTCTTTTCAACTCTTTTATGATTTTTACAATATTTTTGGTTTGATTTCCATTAAGAGAGTAAAACAACAAAATTAATGAGTAAAATACCTATTAAAAATAATTGTATTGAAGGTTTTTAATTTAGATATGGGTTAAAATTTGAATCTGATCTTCTATTTAGTTAATGTTAACAAAATTTATTATTAAATAGCCTGTATAAATTTTATTCAAATAATAAAGTTTGTTTAAATAAAGTTAAGCTCCTCAAATATAGAAATAACAAATATTTAAAAGTAGAGGTCAAAAAACAATAAAGTTAATTCATGAAGGTATATCAGGTAGTTGTTTTCGTGTTATGAGATTAAAAAACGACAAAGAAATTTATCAAATTAAACTTGTATACATTACCAATAATTTTTAGGTTTAATATCATTTCCAATTTAGACAATCTTTTGGTATAATCAAGACTCCTTAATTTTATGTACAAAAGGTATTCAAATCGCCATCTGTATTATATTTTAGGGTTCATAAATAGAATTTAACTTTTAAGAATTAAATCATTTTGTTTTCAATCA;start=314020;subtype=MAC;support_ref=107;support_variant=1;type=CRYPTIC;
scaffold51_26_with_IES	MILORD	internal_eliminated_sequence	314020	315049	.	.	.	ID=MILORD.26.314020.315049;Name=MILORD.26.314020.315049;bounded_by_ta=TRUE;common_boundary=None;end=315049;ies_id=IESPGM.PTET51.1.26.298076;ies_left_dist=1330;ies_min_dist=326;ies_right_dist=326;junction_seq=agtataaattatataTAtttataatatctatc;read_names=J00121:27:H3GGKBBXX:5:2102:28919:19179;sequence=TATAATAAAGGGTTTATTTAGATCAATAAATTCACTGATTTAAAATCAAATCGTTCAATATTGAAAGTTTAATCTAGTATATTTAAAATAAAAACATATCTAAGTACTTGATATTCAATTTTCTATTTTAAATAGTCTTTAAAGATTATTTCAAAAGGATTATTCCATTTAACAACAAAAAAACAACTAGTCTGTAATTCTCAGAATAATAATAATTTATCTAGTCAATTACAATATACTGTGAGCATGGAAAATGCTTATGTTATTCGCTCAAAAATTCAAATTCACGAAAATCGAGTGACAATTGATACTGAGCCCAAATCTAAAGTTGTATTTTGCTTACTTAAGATGCGGTGTAAATAATTATTTAAGATGTATGAATTAATTTATAAATGGATTTTAAACTATTTCCTTATTTTTTTTAATATGTGAAGCGTCAAATAGGAATAATATTTGATTTTTAAACTGGAATCTTTCTGATATTACAAATACAAATTATCATAATAATTTAATAATATTTAAAAAATGGCTCTAACTGTATCAAAATATTAACAAATAAGTATTTTATTTGAAGTCATTTTTGGCAATTAATCCCTTGTTATTTCTTTTATCCTTATGTATATATAGTGAATGTTATCATAATAATACACTAATGTTCCATTTCAAGTCATTTTTATAACTTATTTTGCATCAAAATTGATTATTACACCTAAATTATATTTTATTGAAGTTGAAAATAGTTATTATTTTGACATTTTTCATTTTATTGAACTATAAACTTTGATTGTACTTGAAAATATTGTTATAAGTTGATGCTTTTAAAAGCTTCTTGAATACATTAGCCAACTTTCTGATGGCAAAATTAAATAATGTTCTATGAATGCATAAATCCATACTCACAGGACTGATTTTTAAAAATGTAGCAGGTTTGTCTTTGCATAAAAAAAGTTATTGAATGAAAAATTTTAGGAGGATTATAGGAAATAATGTGATAAGATAATTTAAGAGGTTGAAATTTTATAATTTTTTT;start=314020;subtype=MAC;support_ref=107;support_variant=1;type=CRYPTIC;
scaffold51_26_with_IES	MILORD	internal_eliminated_sequence	314020	320515	.	.	.	ID=MILORD.26.314020.320515;Name=MILORD.26.314020.320515;bounded_by_ta=TRUE;common_boundary=None;end=320515;ies_id=IESPGM.PTET51.1.26.303470;ies_left_dist=7084;ies_min_dist=653;ies_right_dist=653;junction_seq=agtataaattatataTAataataattaataaa;read_names=J00121:27:H3GGKBBXX:5:2218:15168:1402;sequence=TATAATAAAGGGTTTATTTAGATCAATAAATTCACTGATTTAAAATCAAATCGTTCAATATTGAAAGTTTAATCTAGTATATTTAAAATAAAAACATATCTAAGTACTTGATATTCAATTTTCTATTTTAAATAGTCTTTAAAGATTATTTCAAAAGGATTATTCCATTTAACAACAAAAAAACAACTAGTCTGTAATTCTCAGAATAATAATAATTTATCTAGTCAATTACAATATACTGTGAGCATGGAAAATGCTTATGTTATTCGCTCAAAAATTCAAATTCACGAAAATCGAGTGACAATTGATACTGAGCCCAAATCTAAAGTTGTATTTTGCTTACTTAAGATGCGGTGTAAATAATTATTTAAGATGTATGAATTAATTTATAAATGGATTTTAAACTATTTCCTTATTTTTTTTAATATGTGAAGCGTCAAATAGGAATAATATTTGATTTTTAAACTGGAATCTTTCTGATATTACAAATACAAATTATCATAATAATTTAATAATATTTAAAAAATGGCTCTAACTGTATCAAAATATTAACAAATAAGTATTTTATTTGAAGTCATTTTTGGCAATTAATCCCTTGTTATTTCTTTTATCCTTATGTATATATAGTGAATGTTATCATAATAATACACTAATGTTCCATTTCAAGTCATTTTTATAACTTATTTTGCATCAAAATTGATTATTACACCTAAATTATATTTTATTGAAGTTGAAAATAGTTATTATTTTGACATTTTTCATTTTATTGAACTATAAACTTTGATTGTACTTGAAAATATTGTTATAAGTTGATGCTTTTAAAAGCTTCTTGAATACATTAGCCAACTTTCTGATGGCAAAATTAAATAATGTTCTATGAATGCATAAATCCATACTCACAGGACTGATTTTTAAAAATGTAGCAGGTTTGTCTTTGCATAAAAAAAGTTATTGAATGAAAAATTTTAGGAGGATTATAGGAAATAATGTGATAAGATAATTTAAGAGGTTGAAATTTTATAATTTTTTTTATTTATAATATCTATCATGATTATTAGTCATTTTTTCAACATCGCTTCACATTTGTCTTTCAATTATTTAACAATCTAACTATTTTAATTTAAAATTAAAGCTTTTTCATAACAAATAAGCTTCTTGAAACTACTGAAGAGATTATATCATCCTATATTTTTCTTACATTATTAAACATGACCCTAAAATGTCTAAATTTATTACAACCTTTTGATTATAATATCCAAAATTCATCTGGTTTCTCATATAAGGCTTTGTCATAGAAAGTAATAGCTTCTTAATATTTTTCCAATTACTTTATATCTCAAATCAAAATTTTAAACCTAAACAGTCGCCTAATTAAATTACTAAATTCTTTACCTTTCTTTGATAATATCTAGAAATTTTAAGGATTATAATTTAACGCCTAATCAAGCCAATCAATCGATTCTTTATATTATTATAACTTATATAAAATTATTAGTTAATCTATTCATTATTAAGGAATTTCCTATTCTTTATGATATTAAAGCTTACCTATTCCATACAAGGATTTACTATTAGTCGAATCTAATTTCCAAACTTATTTAAACTGCATAAGAGCATCATTGAATTAGTTTGTAGAAAATAAACTGAATAATTGTTTCTTTTTTATATTAAACATTCACCTAACTAATTTTAGTTGTTACCTTTCCATAACATTACATCTATATTATTTGGATTGCACCTTAAAGAAGTATTAAAAGAACTTAAGGCTTATTGGTAATCTCCTTTTGTAAATAAAATTAATAATAATTGATATATTTTTAAAGTCAAACCTGACTTATAGAAACATATTTACCTTCAATGAAATAGTTTGTTGATTCAGCAGACTATTAGCAAGATGGTTTTTAATAAGTAGTTTCTTTAGATGCAAGGTTTATTAATTTTTAGTTTAAAGTATCTTCTAGATTTTGGGTTATAACTTCTATTTCTGTCAGATCTTTTTTAACATTGCTTAATTCCACTAGTTAGCCTAGCATTTAATTTATTTAATTGCTATTTAGAATCTACAATCTTGATTAGGATATTTAAAATTAGGCCCTAATGTTATCTTTTATTGAAAAAAAAAGAAATGCTATTTTATCTCCTAAATCCCCAAGAGTCTTAATTATATCCTTTTCACATTAAGTTGATATATCTTGAATGAAACTCGGTAAATAAGAAATTAAATCTTAATCTTTTTGATGACCACAATGGAAACTTTATTTATAGCATTCATTGCAAGATAAGCGTGACATTTCACAACAGTTCAGATTAATACAATACCTTTCAACTTGCGAATTGTGATTTAGGATTGGACATTTCATTTTTATAAATATTATCATGAATATTATTAGAAAACAATTTTCAAATAGAAGGAACAAATAAATTACCAAAAAGAAAATTTAAGGTTAGGTCTTTAATAGTTTCTTTATTCTTAAGAGTAGGAAAACTAAATATACAGTAAATTAGTATTGTATTATTTCTTATAATTACTTATTGAAATATTTATTGCAAAATTTTATTATATCTTCATGAAAAAATAGAAATCAGTCAAAAATCAAAATATTAAATGTAAATATTAACCTCCTCAACCTTCTAATTGTAAATTATGTATTTTAGAAATAAAATTACTTATAGATGATTCATATTCTTTATCGAAAGTAATATTGGTTTATTCATTCGTACCTATTAATTAGTTTTAGAGAGATATTTGAAGTTGATTAGGATTGCACTGTTTTAAGATTGAGATTATTTAAATTATAATTTAAGAAAAAAATGGTGGCATTGAAAGCAAGAAGTAAATAATGTTTCCCTTAAATTTGGTATATTATTTCTAATACCTTAATATAATTTTGTATATTTGTGTGGGATTTTATGTTTGTGTGTGTGTGGGCTTATCAGAGTTTCTCTCATTATTGTAAATGAAATTGTTCAAAAAGCATTATTAAAGNNNNNNNNNNNNNNNNNNNNNNNNNNNNNNNNNNNNNNNNNNNNNNNNNNNNNNNNNNNNNNNNNNNNNNNNNNNNNNNNNNNNNNNNNNNNNNNNNNNNNNNNNNNNNNNNNNNNNNNNNNNNNNNNNNNNNNNNNNNNNNNNNAAACTTATGCTTTACTAATTAGACATAATATCAAACTTACCTCCAATAATTCTATATAATCTCTTTCCATTATCCTTATTTATTTCCTTGCTTTGAGTATAGACAATTAATAATTCTAAATATTTGAATTTAATTATATTCTCCTCCTACATTTGTTAATTATTCATATTTCCACAAGACTTGCCATGGGCCAATCTTTAAGTTATTTTAATCATATTATCCTATCCATTGTAGATTTTTTATTTACTCCAAATTGGTCAATACTTCTGGCTCCTTAAATCCTGCATAAATTTTATCTCTAATTTGAAATAAATATTATCATACACTCTTAAAATAGCTCCTTCAAAACTGTACATAATTTCTTCACCATTTGTGCATGTAATTTCGAATTTAGATTTAAATTATTTAGGCGGATCTTAATCACAATTCCAAAGAATGACTTCATACTCTTTGAAAAATAATAAATTATCAGATGACATAAAATTAATTTAAATATATATTTAGAGTTAATTGCAATCAAGCTTGAAGAATATTAATAATCTTAAATTATCATTCTGATTAAGAATTACAATAAAAGTGTTAAATTAAGATGAGTAAGTTTAACATATTATAAACAGAATGAAAGTAATTGATGAATTTACCCATTTTCCATTATTATTTTGATTCTTACTGATTAAAATTTATTTTCTCAATAAGTATTTAACAAAAATAAATATTCAATATCTAAGATTTTACTTTAAGTCAAAAGAGATTAATTAATTTAAAAAAATTTAAATGTCCACATAATTACCTTGTCTTCTTAAACTCTTATTCAATTTAAAAAGATTAGAATTATTTTGATTGGCGAATGGATATTTTACCAAAAATTACAATAGATTCTGGCTTATGAACAAACTCTATTTAAATAAATTTTATTTCAATAACAGCACTTGTGAAGGGAAGAATGAAACTGTCTTTTCAACTCTTTTATGATTTTTACAATATTTTTGGTTTGATTTCCATTAAGAGAGTAAAACAACAAAATTAATGAGTAAAATACCTATTAAAAATAATTGTATTGAAGGTTTTTAATTTAGATATGGGTTAAAATTTGAATCTGATCTTCTATTTAGTTAATGTTAACAAAATTTATTATTAAATAGCCTGTATAAATTTTATTCAAATAATAAAGTTTGTTTAAATAAAGTTAAGCTCCTCAAATATAGAAATAACAAATATTTAAAAGTAGAGGTCAAAAAACAATAAAGTTAATTCATGAAGGTATATCAGGTAGTTGTTTTCGTGTTATGAGATTAAAAAACGACAAAGAAATTTATCAAATTAAACTTGTATACATTACCAATAATTTTTAGGTTTAATATCATTTCCAATTTAGACAATCTTTTGGTATAATCAAGACTCCTTAATTTTATGTACAAAAGGTATTCAAATCGCCATCTGTATTATATTTTAGGGTTCATAAATAGAATTTAACTTTTAAGAATTAAATCATTTTGTTTTCAATCATATATAAAATATTAAAAATATTTAAATTAATGAAAATTTACATTATTATGCTAATTTGGAGCTAATAGTTCTAAAATAGATTTGCTTTTGCTAATTGCATTGAAAATACTCAATTTATTTAACAAGTCAAGTCAAAAATTCGAGGGAACTATTTGGATGTATAACGAAGATAAATTTTATATTTTTATAGCTTCTGAAAAAAATGGAGCAATCATCTCAACAGCTAGAACTATTAATTTTTACTATCCTGACTCTCTTGCAAGTCCTTTAAGGGATAGAATCTACTTTTATACTGATTCCGATTATTATGTTGGTCACGTATATTTTGTTTTATATTTGTCTTTAATTATTGAGTTAACTTAACCATATGAAATCAATTTAGTGAGGTTTAGAATATGGGATTGGGACAACAGAATAGCTGATTTATAAATTTTTATTATTGGATCTGATAGAATAACTGAGACCCAAATTTATAATGGTTTTGCTTAATCTATATAGATTGATTATTATTAATTATTTAATTTATTTAGTAAATTAATCTCTTTAAATAATTTTGAGTGTAAAGGAGGTTAGATTTCCTGATCAACTTGTAACTAAAATAAAATTTTACAATAAAAATGGTACCTCCTTTACTGGGCATAAACTTCTTTCATTCATTAAGGTCTAAGCATTTTATTAATTGTGATAAATATTAATATATTCAATTTTAGATTAATCCTATTATTAAATATAAAAAGTCCTTCTTAGTAAAATTTGGTAATAGTATCCCTGAACACTAAATCTATTGTTTGCCTTTGAAAGAGAGACAGATTCCGAACTTTAAGAATTATCAAAAAAGAAATAGATATAAAAATTATTTAAAAATATTCTGAATCGCTTGAAAATAGGAAATGAAAAAGCTTGAAACTAAAAAAGTCAATTTAGAAAAGACATTAAAACTTAAGGATCTTCTATGAATTTAGAATTTTACTTAATCGAAGAAGAAATTTCTAAACTAATTCATTTTTTACATTATAATTTTAAATGCTTGTGATCTATTTCAATCAATATATTTTTGCTAAACCTAAATCATAATTACAAAAAGAAGAGTTGCTTTTATTATAAAAGAATTTGCAAAACTATACCATAAGAATTATGCAAAAGTGAATAAGTTAAATGATTTCGCCATTTAAGACTTAAAAAGATTTCATGAGATTTCCTCATTTCAATAAGTTACACTTCCTAAAAATTAGTCTAAATAAAGAATGCCAGTCTGAAATCAAAGTATTGTAAATTAAAGAGAAGGATATAATCATATATATAATAATCGCTAAGATTTAGCAGAGCAAAAAAGCGAAAAAAATTTTGAATTGAAGATATCAGTAAGCGAGTTATCATTGTATTTATTAACTAATTCTATAAAGGTTAGCTGTATGATTCAACCAATTCAAAAAATCACTAAGCTTTATTTTCTGAAAATATTAAAAAGTATCCTAGAATAATTTCAAAGTTAATTTATGGCTAATTATGAGATTTTATATTATATAGTTGAATTTAAGAAATCAAATTATTGTTGGTCAGAGGTTACTTCTATTAAACTATGATCGGTTTTGCTTTAATTAAATTTTAAAACAGCTTCTTTACTATGATTTAGTTGAACAACTAAGGGCAAAATTTAAAATGGATTCTTTTAAATAAAGTAATTAGTTTTATTACTTAAAAATACTTAATCTTAACCATATAAAAAGAGAGAGTATATTTAAAAATCTTAGAGAATACAATAAATAATCTTTTGAGAATTTATTTGAATTATAAAAAGAATGAAATTGTCACAATTATTTTCCTTCAAAACATATTTACTTTTATATTTTATATTTATA;start=314020;subtype=MAC;support_ref=107;support_variant=1;type=CRYPTIC;
scaffold51_26_with_IES	MILORD	internal_eliminated_sequence	314500	314557	.	.	.	ID=MILORD.26.314500.314557;Name=MILORD.26.314500.314557;bounded_by_ta=TRUE;common_boundary=None;end=314557;ies_id=IESPGM.PTET51.1.26.298076;ies_left_dist=850;ies_min_dist=818;ies_right_dist=818;junction_seq=ctggaatctttctgaTAtcaaaatattaacaa;read_names=J00121:27:H3GGKBBXX:5:2223:17513:20551,J00121:27:H3GGKBBXX:5:1106:8420:21782,J00121:27:H3GGKBBXX:5:2223:17726:20885,J00121:27:H3GGKBBXX:5:2211:18213:43005,J00121:27:H3GGKBBXX:5:2203:21643:35163,J00121:27:H3GGKBBXX:5:2201:10744:27637,J00121:27:H3GGKBBXX:5:1225:28554:38592;sequence=TATTACAAATACAAATTATCATAATAATTTAATAATATTTAAAAAATGGCTCTAACTG;start=314500;subtype=MAC;support_ref=170;support_variant=7;type=CRYPTIC;
scaffold51_26_with_IES	MILORD	internal_eliminated_sequence	314500	320525	.	.	.	ID=MILORD.26.314500.320525;Name=MILORD.26.314500.320525;bounded_by_ta=TRUE;common_boundary=None;end=320525;ies_id=IESPGM.PTET51.1.26.303470;ies_left_dist=6604;ies_min_dist=643;ies_right_dist=643;junction_seq=ctggaatctttctgaTAataaatatatatgaa;read_names=J00121:27:H3GGKBBXX:5:2227:28138:35409;sequence=TATTACAAATACAAATTATCATAATAATTTAATAATATTTAAAAAATGGCTCTAACTGTATCAAAATATTAACAAATAAGTATTTTATTTGAAGTCATTTTTGGCAATTAATCCCTTGTTATTTCTTTTATCCTTATGTATATATAGTGAATGTTATCATAATAATACACTAATGTTCCATTTCAAGTCATTTTTATAACTTATTTTGCATCAAAATTGATTATTACACCTAAATTATATTTTATTGAAGTTGAAAATAGTTATTATTTTGACATTTTTCATTTTATTGAACTATAAACTTTGATTGTACTTGAAAATATTGTTATAAGTTGATGCTTTTAAAAGCTTCTTGAATACATTAGCCAACTTTCTGATGGCAAAATTAAATAATGTTCTATGAATGCATAAATCCATACTCACAGGACTGATTTTTAAAAATGTAGCAGGTTTGTCTTTGCATAAAAAAAGTTATTGAATGAAAAATTTTAGGAGGATTATAGGAAATAATGTGATAAGATAATTTAAGAGGTTGAAATTTTATAATTTTTTTTATTTATAATATCTATCATGATTATTAGTCATTTTTTCAACATCGCTTCACATTTGTCTTTCAATTATTTAACAATCTAACTATTTTAATTTAAAATTAAAGCTTTTTCATAACAAATAAGCTTCTTGAAACTACTGAAGAGATTATATCATCCTATATTTTTCTTACATTATTAAACATGACCCTAAAATGTCTAAATTTATTACAACCTTTTGATTATAATATCCAAAATTCATCTGGTTTCTCATATAAGGCTTTGTCATAGAAAGTAATAGCTTCTTAATATTTTTCCAATTACTTTATATCTCAAATCAAAATTTTAAACCTAAACAGTCGCCTAATTAAATTACTAAATTCTTTACCTTTCTTTGATAATATCTAGAAATTTTAAGGATTATAATTTAACGCCTAATCAAGCCAATCAATCGATTCTTTATATTATTATAACTTATATAAAATTATTAGTTAATCTATTCATTATTAAGGAATTTCCTATTCTTTATGATATTAAAGCTTACCTATTCCATACAAGGATTTACTATTAGTCGAATCTAATTTCCAAACTTATTTAAACTGCATAAGAGCATCATTGAATTAGTTTGTAGAAAATAAACTGAATAATTGTTTCTTTTTTATATTAAACATTCACCTAACTAATTTTAGTTGTTACCTTTCCATAACATTACATCTATATTATTTGGATTGCACCTTAAAGAAGTATTAAAAGAACTTAAGGCTTATTGGTAATCTCCTTTTGTAAATAAAATTAATAATAATTGATATATTTTTAAAGTCAAACCTGACTTATAGAAACATATTTACCTTCAATGAAATAGTTTGTTGATTCAGCAGACTATTAGCAAGATGGTTTTTAATAAGTAGTTTCTTTAGATGCAAGGTTTATTAATTTTTAGTTTAAAGTATCTTCTAGATTTTGGGTTATAACTTCTATTTCTGTCAGATCTTTTTTAACATTGCTTAATTCCACTAGTTAGCCTAGCATTTAATTTATTTAATTGCTATTTAGAATCTACAATCTTGATTAGGATATTTAAAATTAGGCCCTAATGTTATCTTTTATTGAAAAAAAAAGAAATGCTATTTTATCTCCTAAATCCCCAAGAGTCTTAATTATATCCTTTTCACATTAAGTTGATATATCTTGAATGAAACTCGGTAAATAAGAAATTAAATCTTAATCTTTTTGATGACCACAATGGAAACTTTATTTATAGCATTCATTGCAAGATAAGCGTGACATTTCACAACAGTTCAGATTAATACAATACCTTTCAACTTGCGAATTGTGATTTAGGATTGGACATTTCATTTTTATAAATATTATCATGAATATTATTAGAAAACAATTTTCAAATAGAAGGAACAAATAAATTACCAAAAAGAAAATTTAAGGTTAGGTCTTTAATAGTTTCTTTATTCTTAAGAGTAGGAAAACTAAATATACAGTAAATTAGTATTGTATTATTTCTTATAATTACTTATTGAAATATTTATTGCAAAATTTTATTATATCTTCATGAAAAAATAGAAATCAGTCAAAAATCAAAATATTAAATGTAAATATTAACCTCCTCAACCTTCTAATTGTAAATTATGTATTTTAGAAATAAAATTACTTATAGATGATTCATATTCTTTATCGAAAGTAATATTGGTTTATTCATTCGTACCTATTAATTAGTTTTAGAGAGATATTTGAAGTTGATTAGGATTGCACTGTTTTAAGATTGAGATTATTTAAATTATAATTTAAGAAAAAAATGGTGGCATTGAAAGCAAGAAGTAAATAATGTTTCCCTTAAATTTGGTATATTATTTCTAATACCTTAATATAATTTTGTATATTTGTGTGGGATTTTATGTTTGTGTGTGTGTGGGCTTATCAGAGTTTCTCTCATTATTGTAAATGAAATTGTTCAAAAAGCATTATTAAAGNNNNNNNNNNNNNNNNNNNNNNNNNNNNNNNNNNNNNNNNNNNNNNNNNNNNNNNNNNNNNNNNNNNNNNNNNNNNNNNNNNNNNNNNNNNNNNNNNNNNNNNNNNNNNNNNNNNNNNNNNNNNNNNNNNNNNNNNNNNNNNNNNAAACTTATGCTTTACTAATTAGACATAATATCAAACTTACCTCCAATAATTCTATATAATCTCTTTCCATTATCCTTATTTATTTCCTTGCTTTGAGTATAGACAATTAATAATTCTAAATATTTGAATTTAATTATATTCTCCTCCTACATTTGTTAATTATTCATATTTCCACAAGACTTGCCATGGGCCAATCTTTAAGTTATTTTAATCATATTATCCTATCCATTGTAGATTTTTTATTTACTCCAAATTGGTCAATACTTCTGGCTCCTTAAATCCTGCATAAATTTTATCTCTAATTTGAAATAAATATTATCATACACTCTTAAAATAGCTCCTTCAAAACTGTACATAATTTCTTCACCATTTGTGCATGTAATTTCGAATTTAGATTTAAATTATTTAGGCGGATCTTAATCACAATTCCAAAGAATGACTTCATACTCTTTGAAAAATAATAAATTATCAGATGACATAAAATTAATTTAAATATATATTTAGAGTTAATTGCAATCAAGCTTGAAGAATATTAATAATCTTAAATTATCATTCTGATTAAGAATTACAATAAAAGTGTTAAATTAAGATGAGTAAGTTTAACATATTATAAACAGAATGAAAGTAATTGATGAATTTACCCATTTTCCATTATTATTTTGATTCTTACTGATTAAAATTTATTTTCTCAATAAGTATTTAACAAAAATAAATATTCAATATCTAAGATTTTACTTTAAGTCAAAAGAGATTAATTAATTTAAAAAAATTTAAATGTCCACATAATTACCTTGTCTTCTTAAACTCTTATTCAATTTAAAAAGATTAGAATTATTTTGATTGGCGAATGGATATTTTACCAAAAATTACAATAGATTCTGGCTTATGAACAAACTCTATTTAAATAAATTTTATTTCAATAACAGCACTTGTGAAGGGAAGAATGAAACTGTCTTTTCAACTCTTTTATGATTTTTACAATATTTTTGGTTTGATTTCCATTAAGAGAGTAAAACAACAAAATTAATGAGTAAAATACCTATTAAAAATAATTGTATTGAAGGTTTTTAATTTAGATATGGGTTAAAATTTGAATCTGATCTTCTATTTAGTTAATGTTAACAAAATTTATTATTAAATAGCCTGTATAAATTTTATTCAAATAATAAAGTTTGTTTAAATAAAGTTAAGCTCCTCAAATATAGAAATAACAAATATTTAAAAGTAGAGGTCAAAAAACAATAAAGTTAATTCATGAAGGTATATCAGGTAGTTGTTTTCGTGTTATGAGATTAAAAAACGACAAAGAAATTTATCAAATTAAACTTGTATACATTACCAATAATTTTTAGGTTTAATATCATTTCCAATTTAGACAATCTTTTGGTATAATCAAGACTCCTTAATTTTATGTACAAAAGGTATTCAAATCGCCATCTGTATTATATTTTAGGGTTCATAAATAGAATTTAACTTTTAAGAATTAAATCATTTTGTTTTCAATCATATATAAAATATTAAAAATATTTAAATTAATGAAAATTTACATTATTATGCTAATTTGGAGCTAATAGTTCTAAAATAGATTTGCTTTTGCTAATTGCATTGAAAATACTCAATTTATTTAACAAGTCAAGTCAAAAATTCGAGGGAACTATTTGGATGTATAACGAAGATAAATTTTATATTTTTATAGCTTCTGAAAAAAATGGAGCAATCATCTCAACAGCTAGAACTATTAATTTTTACTATCCTGACTCTCTTGCAAGTCCTTTAAGGGATAGAATCTACTTTTATACTGATTCCGATTATTATGTTGGTCACGTATATTTTGTTTTATATTTGTCTTTAATTATTGAGTTAACTTAACCATATGAAATCAATTTAGTGAGGTTTAGAATATGGGATTGGGACAACAGAATAGCTGATTTATAAATTTTTATTATTGGATCTGATAGAATAACTGAGACCCAAATTTATAATGGTTTTGCTTAATCTATATAGATTGATTATTATTAATTATTTAATTTATTTAGTAAATTAATCTCTTTAAATAATTTTGAGTGTAAAGGAGGTTAGATTTCCTGATCAACTTGTAACTAAAATAAAATTTTACAATAAAAATGGTACCTCCTTTACTGGGCATAAACTTCTTTCATTCATTAAGGTCTAAGCATTTTATTAATTGTGATAAATATTAATATATTCAATTTTAGATTAATCCTATTATTAAATATAAAAAGTCCTTCTTAGTAAAATTTGGTAATAGTATCCCTGAACACTAAATCTATTGTTTGCCTTTGAAAGAGAGACAGATTCCGAACTTTAAGAATTATCAAAAAAGAAATAGATATAAAAATTATTTAAAAATATTCTGAATCGCTTGAAAATAGGAAATGAAAAAGCTTGAAACTAAAAAAGTCAATTTAGAAAAGACATTAAAACTTAAGGATCTTCTATGAATTTAGAATTTTACTTAATCGAAGAAGAAATTTCTAAACTAATTCATTTTTTACATTATAATTTTAAATGCTTGTGATCTATTTCAATCAATATATTTTTGCTAAACCTAAATCATAATTACAAAAAGAAGAGTTGCTTTTATTATAAAAGAATTTGCAAAACTATACCATAAGAATTATGCAAAAGTGAATAAGTTAAATGATTTCGCCATTTAAGACTTAAAAAGATTTCATGAGATTTCCTCATTTCAATAAGTTACACTTCCTAAAAATTAGTCTAAATAAAGAATGCCAGTCTGAAATCAAAGTATTGTAAATTAAAGAGAAGGATATAATCATATATATAATAATCGCTAAGATTTAGCAGAGCAAAAAAGCGAAAAAAATTTTGAATTGAAGATATCAGTAAGCGAGTTATCATTGTATTTATTAACTAATTCTATAAAGGTTAGCTGTATGATTCAACCAATTCAAAAAATCACTAAGCTTTATTTTCTGAAAATATTAAAAAGTATCCTAGAATAATTTCAAAGTTAATTTATGGCTAATTATGAGATTTTATATTATATAGTTGAATTTAAGAAATCAAATTATTGTTGGTCAGAGGTTACTTCTATTAAACTATGATCGGTTTTGCTTTAATTAAATTTTAAAACAGCTTCTTTACTATGATTTAGTTGAACAACTAAGGGCAAAATTTAAAATGGATTCTTTTAAATAAAGTAATTAGTTTTATTACTTAAAAATACTTAATCTTAACCATATAAAAAGAGAGAGTATATTTAAAAATCTTAGAGAATACAATAAATAATCTTTTGAGAATTTATTTGAATTATAAAAAGAATGAAATTGTCACAATTATTTTCCTTCAAAACATATTTACTTTTATATTTTATATTTATATAATAATAAT;start=314500;subtype=MAC;support_ref=85;support_variant=1;type=CRYPTIC;
scaffold51_26_with_IES	MILORD	internal_eliminated_sequence	314509	314557	.	.	.	ID=MILORD.26.314509.314557;Name=MILORD.26.314509.314557;bounded_by_ta=TRUE;common_boundary=None;end=314557;ies_id=IESPGM.PTET51.1.26.298076;ies_left_dist=841;ies_min_dist=818;ies_right_dist=818;junction_seq=ttctgatattacaaaTAtcaaaatattaacaa;read_names=J00121:27:H3GGKBBXX:5:2207:28128:22696,J00121:27:H3GGKBBXX:5:2203:26037:3600,J00121:27:H3GGKBBXX:5:2225:28635:15311,J00121:27:H3GGKBBXX:5:2115:23115:22977,J00121:27:H3GGKBBXX:5:2114:20801:26881,J00121:27:H3GGKBBXX:5:1227:15229:39383;sequence=TACAAATTATCATAATAATTTAATAATATTTAAAAAATGGCTCTAACTG;start=314509;subtype=MAC;support_ref=82;support_variant=6;type=CRYPTIC;
scaffold51_26_with_IES	MILORD	internal_eliminated_sequence	314516	314557	.	.	.	ID=MILORD.26.314516.314557;Name=MILORD.26.314516.314557;bounded_by_ta=TRUE;common_boundary=None;end=314557;ies_id=IESPGM.PTET51.1.26.298076;ies_left_dist=834;ies_min_dist=818;ies_right_dist=818;junction_seq=attacaaatacaaatTAtcaaaatattaacaa;read_names=J00121:27:H3GGKBBXX:5:1211:13910:9842;sequence=TATCATAATAATTTAATAATATTTAAAAAATGGCTCTAACTG;start=314516;subtype=MAC;support_ref=80;support_variant=1;type=CRYPTIC;
scaffold51_26_with_IES	MILORD	internal_eliminated_sequence	314665	320513	.	.	.	ID=MILORD.26.314665.320513;Name=MILORD.26.314665.320513;bounded_by_ta=TRUE;common_boundary=None;end=320513;ies_id=IESPGM.PTET51.1.26.303470;ies_left_dist=6439;ies_min_dist=655;ies_right_dist=655;junction_seq=atgttatcataataaTAtaataataattaata;read_names=J00121:27:H3GGKBBXX:5:2104:30868:48368;sequence=TACACTAATGTTCCATTTCAAGTCATTTTTATAACTTATTTTGCATCAAAATTGATTATTACACCTAAATTATATTTTATTGAAGTTGAAAATAGTTATTATTTTGACATTTTTCATTTTATTGAACTATAAACTTTGATTGTACTTGAAAATATTGTTATAAGTTGATGCTTTTAAAAGCTTCTTGAATACATTAGCCAACTTTCTGATGGCAAAATTAAATAATGTTCTATGAATGCATAAATCCATACTCACAGGACTGATTTTTAAAAATGTAGCAGGTTTGTCTTTGCATAAAAAAAGTTATTGAATGAAAAATTTTAGGAGGATTATAGGAAATAATGTGATAAGATAATTTAAGAGGTTGAAATTTTATAATTTTTTTTATTTATAATATCTATCATGATTATTAGTCATTTTTTCAACATCGCTTCACATTTGTCTTTCAATTATTTAACAATCTAACTATTTTAATTTAAAATTAAAGCTTTTTCATAACAAATAAGCTTCTTGAAACTACTGAAGAGATTATATCATCCTATATTTTTCTTACATTATTAAACATGACCCTAAAATGTCTAAATTTATTACAACCTTTTGATTATAATATCCAAAATTCATCTGGTTTCTCATATAAGGCTTTGTCATAGAAAGTAATAGCTTCTTAATATTTTTCCAATTACTTTATATCTCAAATCAAAATTTTAAACCTAAACAGTCGCCTAATTAAATTACTAAATTCTTTACCTTTCTTTGATAATATCTAGAAATTTTAAGGATTATAATTTAACGCCTAATCAAGCCAATCAATCGATTCTTTATATTATTATAACTTATATAAAATTATTAGTTAATCTATTCATTATTAAGGAATTTCCTATTCTTTATGATATTAAAGCTTACCTATTCCATACAAGGATTTACTATTAGTCGAATCTAATTTCCAAACTTATTTAAACTGCATAAGAGCATCATTGAATTAGTTTGTAGAAAATAAACTGAATAATTGTTTCTTTTTTATATTAAACATTCACCTAACTAATTTTAGTTGTTACCTTTCCATAACATTACATCTATATTATTTGGATTGCACCTTAAAGAAGTATTAAAAGAACTTAAGGCTTATTGGTAATCTCCTTTTGTAAATAAAATTAATAATAATTGATATATTTTTAAAGTCAAACCTGACTTATAGAAACATATTTACCTTCAATGAAATAGTTTGTTGATTCAGCAGACTATTAGCAAGATGGTTTTTAATAAGTAGTTTCTTTAGATGCAAGGTTTATTAATTTTTAGTTTAAAGTATCTTCTAGATTTTGGGTTATAACTTCTATTTCTGTCAGATCTTTTTTAACATTGCTTAATTCCACTAGTTAGCCTAGCATTTAATTTATTTAATTGCTATTTAGAATCTACAATCTTGATTAGGATATTTAAAATTAGGCCCTAATGTTATCTTTTATTGAAAAAAAAAGAAATGCTATTTTATCTCCTAAATCCCCAAGAGTCTTAATTATATCCTTTTCACATTAAGTTGATATATCTTGAATGAAACTCGGTAAATAAGAAATTAAATCTTAATCTTTTTGATGACCACAATGGAAACTTTATTTATAGCATTCATTGCAAGATAAGCGTGACATTTCACAACAGTTCAGATTAATACAATACCTTTCAACTTGCGAATTGTGATTTAGGATTGGACATTTCATTTTTATAAATATTATCATGAATATTATTAGAAAACAATTTTCAAATAGAAGGAACAAATAAATTACCAAAAAGAAAATTTAAGGTTAGGTCTTTAATAGTTTCTTTATTCTTAAGAGTAGGAAAACTAAATATACAGTAAATTAGTATTGTATTATTTCTTATAATTACTTATTGAAATATTTATTGCAAAATTTTATTATATCTTCATGAAAAAATAGAAATCAGTCAAAAATCAAAATATTAAATGTAAATATTAACCTCCTCAACCTTCTAATTGTAAATTATGTATTTTAGAAATAAAATTACTTATAGATGATTCATATTCTTTATCGAAAGTAATATTGGTTTATTCATTCGTACCTATTAATTAGTTTTAGAGAGATATTTGAAGTTGATTAGGATTGCACTGTTTTAAGATTGAGATTATTTAAATTATAATTTAAGAAAAAAATGGTGGCATTGAAAGCAAGAAGTAAATAATGTTTCCCTTAAATTTGGTATATTATTTCTAATACCTTAATATAATTTTGTATATTTGTGTGGGATTTTATGTTTGTGTGTGTGTGGGCTTATCAGAGTTTCTCTCATTATTGTAAATGAAATTGTTCAAAAAGCATTATTAAAGNNNNNNNNNNNNNNNNNNNNNNNNNNNNNNNNNNNNNNNNNNNNNNNNNNNNNNNNNNNNNNNNNNNNNNNNNNNNNNNNNNNNNNNNNNNNNNNNNNNNNNNNNNNNNNNNNNNNNNNNNNNNNNNNNNNNNNNNNNNNNNNNNAAACTTATGCTTTACTAATTAGACATAATATCAAACTTACCTCCAATAATTCTATATAATCTCTTTCCATTATCCTTATTTATTTCCTTGCTTTGAGTATAGACAATTAATAATTCTAAATATTTGAATTTAATTATATTCTCCTCCTACATTTGTTAATTATTCATATTTCCACAAGACTTGCCATGGGCCAATCTTTAAGTTATTTTAATCATATTATCCTATCCATTGTAGATTTTTTATTTACTCCAAATTGGTCAATACTTCTGGCTCCTTAAATCCTGCATAAATTTTATCTCTAATTTGAAATAAATATTATCATACACTCTTAAAATAGCTCCTTCAAAACTGTACATAATTTCTTCACCATTTGTGCATGTAATTTCGAATTTAGATTTAAATTATTTAGGCGGATCTTAATCACAATTCCAAAGAATGACTTCATACTCTTTGAAAAATAATAAATTATCAGATGACATAAAATTAATTTAAATATATATTTAGAGTTAATTGCAATCAAGCTTGAAGAATATTAATAATCTTAAATTATCATTCTGATTAAGAATTACAATAAAAGTGTTAAATTAAGATGAGTAAGTTTAACATATTATAAACAGAATGAAAGTAATTGATGAATTTACCCATTTTCCATTATTATTTTGATTCTTACTGATTAAAATTTATTTTCTCAATAAGTATTTAACAAAAATAAATATTCAATATCTAAGATTTTACTTTAAGTCAAAAGAGATTAATTAATTTAAAAAAATTTAAATGTCCACATAATTACCTTGTCTTCTTAAACTCTTATTCAATTTAAAAAGATTAGAATTATTTTGATTGGCGAATGGATATTTTACCAAAAATTACAATAGATTCTGGCTTATGAACAAACTCTATTTAAATAAATTTTATTTCAATAACAGCACTTGTGAAGGGAAGAATGAAACTGTCTTTTCAACTCTTTTATGATTTTTACAATATTTTTGGTTTGATTTCCATTAAGAGAGTAAAACAACAAAATTAATGAGTAAAATACCTATTAAAAATAATTGTATTGAAGGTTTTTAATTTAGATATGGGTTAAAATTTGAATCTGATCTTCTATTTAGTTAATGTTAACAAAATTTATTATTAAATAGCCTGTATAAATTTTATTCAAATAATAAAGTTTGTTTAAATAAAGTTAAGCTCCTCAAATATAGAAATAACAAATATTTAAAAGTAGAGGTCAAAAAACAATAAAGTTAATTCATGAAGGTATATCAGGTAGTTGTTTTCGTGTTATGAGATTAAAAAACGACAAAGAAATTTATCAAATTAAACTTGTATACATTACCAATAATTTTTAGGTTTAATATCATTTCCAATTTAGACAATCTTTTGGTATAATCAAGACTCCTTAATTTTATGTACAAAAGGTATTCAAATCGCCATCTGTATTATATTTTAGGGTTCATAAATAGAATTTAACTTTTAAGAATTAAATCATTTTGTTTTCAATCATATATAAAATATTAAAAATATTTAAATTAATGAAAATTTACATTATTATGCTAATTTGGAGCTAATAGTTCTAAAATAGATTTGCTTTTGCTAATTGCATTGAAAATACTCAATTTATTTAACAAGTCAAGTCAAAAATTCGAGGGAACTATTTGGATGTATAACGAAGATAAATTTTATATTTTTATAGCTTCTGAAAAAAATGGAGCAATCATCTCAACAGCTAGAACTATTAATTTTTACTATCCTGACTCTCTTGCAAGTCCTTTAAGGGATAGAATCTACTTTTATACTGATTCCGATTATTATGTTGGTCACGTATATTTTGTTTTATATTTGTCTTTAATTATTGAGTTAACTTAACCATATGAAATCAATTTAGTGAGGTTTAGAATATGGGATTGGGACAACAGAATAGCTGATTTATAAATTTTTATTATTGGATCTGATAGAATAACTGAGACCCAAATTTATAATGGTTTTGCTTAATCTATATAGATTGATTATTATTAATTATTTAATTTATTTAGTAAATTAATCTCTTTAAATAATTTTGAGTGTAAAGGAGGTTAGATTTCCTGATCAACTTGTAACTAAAATAAAATTTTACAATAAAAATGGTACCTCCTTTACTGGGCATAAACTTCTTTCATTCATTAAGGTCTAAGCATTTTATTAATTGTGATAAATATTAATATATTCAATTTTAGATTAATCCTATTATTAAATATAAAAAGTCCTTCTTAGTAAAATTTGGTAATAGTATCCCTGAACACTAAATCTATTGTTTGCCTTTGAAAGAGAGACAGATTCCGAACTTTAAGAATTATCAAAAAAGAAATAGATATAAAAATTATTTAAAAATATTCTGAATCGCTTGAAAATAGGAAATGAAAAAGCTTGAAACTAAAAAAGTCAATTTAGAAAAGACATTAAAACTTAAGGATCTTCTATGAATTTAGAATTTTACTTAATCGAAGAAGAAATTTCTAAACTAATTCATTTTTTACATTATAATTTTAAATGCTTGTGATCTATTTCAATCAATATATTTTTGCTAAACCTAAATCATAATTACAAAAAGAAGAGTTGCTTTTATTATAAAAGAATTTGCAAAACTATACCATAAGAATTATGCAAAAGTGAATAAGTTAAATGATTTCGCCATTTAAGACTTAAAAAGATTTCATGAGATTTCCTCATTTCAATAAGTTACACTTCCTAAAAATTAGTCTAAATAAAGAATGCCAGTCTGAAATCAAAGTATTGTAAATTAAAGAGAAGGATATAATCATATATATAATAATCGCTAAGATTTAGCAGAGCAAAAAAGCGAAAAAAATTTTGAATTGAAGATATCAGTAAGCGAGTTATCATTGTATTTATTAACTAATTCTATAAAGGTTAGCTGTATGATTCAACCAATTCAAAAAATCACTAAGCTTTATTTTCTGAAAATATTAAAAAGTATCCTAGAATAATTTCAAAGTTAATTTATGGCTAATTATGAGATTTTATATTATATAGTTGAATTTAAGAAATCAAATTATTGTTGGTCAGAGGTTACTTCTATTAAACTATGATCGGTTTTGCTTTAATTAAATTTTAAAACAGCTTCTTTACTATGATTTAGTTGAACAACTAAGGGCAAAATTTAAAATGGATTCTTTTAAATAAAGTAATTAGTTTTATTACTTAAAAATACTTAATCTTAACCATATAAAAAGAGAGAGTATATTTAAAAATCTTAGAGAATACAATAAATAATCTTTTGAGAATTTATTTGAATTATAAAAAGAATGAAATTGTCACAATTATTTTCCTTCAAAACATATTTACTTTTATATTTTATATTTA;start=314665;subtype=MAC;support_ref=78;support_variant=1;type=CRYPTIC;
scaffold51_26_with_IES	MILORD	internal_eliminated_sequence	314724	314793	.	.	.	ID=MILORD.26.314724.314793;Name=MILORD.26.314724.314793;bounded_by_ta=TRUE;common_boundary=None;end=314793;ies_id=IESPGM.PTET51.1.26.298076;ies_left_dist=626;ies_min_dist=582;ies_right_dist=582;junction_seq=atcaaaattgattatTAaactttgattgtact;read_names=J00121:27:H3GGKBBXX:5:1112:27143:33756;sequence=TACACCTAAATTATATTTTATTGAAGTTGAAAATAGTTATTATTTTGACATTTTTCATTTTATTGAACTA;start=314724;subtype=MAC;support_ref=85;support_variant=1;type=CRYPTIC;
scaffold51_26_with_IES	MILORD	internal_eliminated_sequence	314724	314806	.	.	.	ID=MILORD.26.314724.314806;Name=MILORD.26.314724.314806;bounded_by_ta=TRUE;common_boundary=None;end=314806;ies_id=IESPGM.PTET51.1.26.298076;ies_left_dist=626;ies_min_dist=569;ies_right_dist=569;junction_seq=atcaaaattgattatTActtgaaaatattgtt;read_names=J00121:27:H3GGKBBXX:5:1225:4777:10124,J00121:27:H3GGKBBXX:5:1210:2006:42917,J00121:27:H3GGKBBXX:5:1218:25743:2563,J00121:27:H3GGKBBXX:5:1117:17787:12234,J00121:27:H3GGKBBXX:5:1121:21197:19619,J00121:27:H3GGKBBXX:5:1224:18761:4813;sequence=TACACCTAAATTATATTTTATTGAAGTTGAAAATAGTTATTATTTTGACATTTTTCATTTTATTGAACTATAAACTTTGATTG;start=314724;subtype=MAC;support_ref=170;support_variant=6;type=CRYPTIC;
scaffold51_26_with_IES	MILORD	internal_eliminated_sequence	314757	320507	.	.	.	ID=MILORD.26.314757.320507;Name=MILORD.26.314757.320507;bounded_by_ta=TRUE;common_boundary=None;end=320507;ies_id=IESPGM.PTET51.1.26.298076;ies_left_dist=593;ies_min_dist=593;ies_right_dist=-5132;junction_seq=tattgaagttgaaaaTAtttatataataataa;read_names=J00121:27:H3GGKBBXX:5:1202:29924:7205;sequence=TAGTTATTATTTTGACATTTTTCATTTTATTGAACTATAAACTTTGATTGTACTTGAAAATATTGTTATAAGTTGATGCTTTTAAAAGCTTCTTGAATACATTAGCCAACTTTCTGATGGCAAAATTAAATAATGTTCTATGAATGCATAAATCCATACTCACAGGACTGATTTTTAAAAATGTAGCAGGTTTGTCTTTGCATAAAAAAAGTTATTGAATGAAAAATTTTAGGAGGATTATAGGAAATAATGTGATAAGATAATTTAAGAGGTTGAAATTTTATAATTTTTTTTATTTATAATATCTATCATGATTATTAGTCATTTTTTCAACATCGCTTCACATTTGTCTTTCAATTATTTAACAATCTAACTATTTTAATTTAAAATTAAAGCTTTTTCATAACAAATAAGCTTCTTGAAACTACTGAAGAGATTATATCATCCTATATTTTTCTTACATTATTAAACATGACCCTAAAATGTCTAAATTTATTACAACCTTTTGATTATAATATCCAAAATTCATCTGGTTTCTCATATAAGGCTTTGTCATAGAAAGTAATAGCTTCTTAATATTTTTCCAATTACTTTATATCTCAAATCAAAATTTTAAACCTAAACAGTCGCCTAATTAAATTACTAAATTCTTTACCTTTCTTTGATAATATCTAGAAATTTTAAGGATTATAATTTAACGCCTAATCAAGCCAATCAATCGATTCTTTATATTATTATAACTTATATAAAATTATTAGTTAATCTATTCATTATTAAGGAATTTCCTATTCTTTATGATATTAAAGCTTACCTATTCCATACAAGGATTTACTATTAGTCGAATCTAATTTCCAAACTTATTTAAACTGCATAAGAGCATCATTGAATTAGTTTGTAGAAAATAAACTGAATAATTGTTTCTTTTTTATATTAAACATTCACCTAACTAATTTTAGTTGTTACCTTTCCATAACATTACATCTATATTATTTGGATTGCACCTTAAAGAAGTATTAAAAGAACTTAAGGCTTATTGGTAATCTCCTTTTGTAAATAAAATTAATAATAATTGATATATTTTTAAAGTCAAACCTGACTTATAGAAACATATTTACCTTCAATGAAATAGTTTGTTGATTCAGCAGACTATTAGCAAGATGGTTTTTAATAAGTAGTTTCTTTAGATGCAAGGTTTATTAATTTTTAGTTTAAAGTATCTTCTAGATTTTGGGTTATAACTTCTATTTCTGTCAGATCTTTTTTAACATTGCTTAATTCCACTAGTTAGCCTAGCATTTAATTTATTTAATTGCTATTTAGAATCTACAATCTTGATTAGGATATTTAAAATTAGGCCCTAATGTTATCTTTTATTGAAAAAAAAAGAAATGCTATTTTATCTCCTAAATCCCCAAGAGTCTTAATTATATCCTTTTCACATTAAGTTGATATATCTTGAATGAAACTCGGTAAATAAGAAATTAAATCTTAATCTTTTTGATGACCACAATGGAAACTTTATTTATAGCATTCATTGCAAGATAAGCGTGACATTTCACAACAGTTCAGATTAATACAATACCTTTCAACTTGCGAATTGTGATTTAGGATTGGACATTTCATTTTTATAAATATTATCATGAATATTATTAGAAAACAATTTTCAAATAGAAGGAACAAATAAATTACCAAAAAGAAAATTTAAGGTTAGGTCTTTAATAGTTTCTTTATTCTTAAGAGTAGGAAAACTAAATATACAGTAAATTAGTATTGTATTATTTCTTATAATTACTTATTGAAATATTTATTGCAAAATTTTATTATATCTTCATGAAAAAATAGAAATCAGTCAAAAATCAAAATATTAAATGTAAATATTAACCTCCTCAACCTTCTAATTGTAAATTATGTATTTTAGAAATAAAATTACTTATAGATGATTCATATTCTTTATCGAAAGTAATATTGGTTTATTCATTCGTACCTATTAATTAGTTTTAGAGAGATATTTGAAGTTGATTAGGATTGCACTGTTTTAAGATTGAGATTATTTAAATTATAATTTAAGAAAAAAATGGTGGCATTGAAAGCAAGAAGTAAATAATGTTTCCCTTAAATTTGGTATATTATTTCTAATACCTTAATATAATTTTGTATATTTGTGTGGGATTTTATGTTTGTGTGTGTGTGGGCTTATCAGAGTTTCTCTCATTATTGTAAATGAAATTGTTCAAAAAGCATTATTAAAGNNNNNNNNNNNNNNNNNNNNNNNNNNNNNNNNNNNNNNNNNNNNNNNNNNNNNNNNNNNNNNNNNNNNNNNNNNNNNNNNNNNNNNNNNNNNNNNNNNNNNNNNNNNNNNNNNNNNNNNNNNNNNNNNNNNNNNNNNNNNNNNNNAAACTTATGCTTTACTAATTAGACATAATATCAAACTTACCTCCAATAATTCTATATAATCTCTTTCCATTATCCTTATTTATTTCCTTGCTTTGAGTATAGACAATTAATAATTCTAAATATTTGAATTTAATTATATTCTCCTCCTACATTTGTTAATTATTCATATTTCCACAAGACTTGCCATGGGCCAATCTTTAAGTTATTTTAATCATATTATCCTATCCATTGTAGATTTTTTATTTACTCCAAATTGGTCAATACTTCTGGCTCCTTAAATCCTGCATAAATTTTATCTCTAATTTGAAATAAATATTATCATACACTCTTAAAATAGCTCCTTCAAAACTGTACATAATTTCTTCACCATTTGTGCATGTAATTTCGAATTTAGATTTAAATTATTTAGGCGGATCTTAATCACAATTCCAAAGAATGACTTCATACTCTTTGAAAAATAATAAATTATCAGATGACATAAAATTAATTTAAATATATATTTAGAGTTAATTGCAATCAAGCTTGAAGAATATTAATAATCTTAAATTATCATTCTGATTAAGAATTACAATAAAAGTGTTAAATTAAGATGAGTAAGTTTAACATATTATAAACAGAATGAAAGTAATTGATGAATTTACCCATTTTCCATTATTATTTTGATTCTTACTGATTAAAATTTATTTTCTCAATAAGTATTTAACAAAAATAAATATTCAATATCTAAGATTTTACTTTAAGTCAAAAGAGATTAATTAATTTAAAAAAATTTAAATGTCCACATAATTACCTTGTCTTCTTAAACTCTTATTCAATTTAAAAAGATTAGAATTATTTTGATTGGCGAATGGATATTTTACCAAAAATTACAATAGATTCTGGCTTATGAACAAACTCTATTTAAATAAATTTTATTTCAATAACAGCACTTGTGAAGGGAAGAATGAAACTGTCTTTTCAACTCTTTTATGATTTTTACAATATTTTTGGTTTGATTTCCATTAAGAGAGTAAAACAACAAAATTAATGAGTAAAATACCTATTAAAAATAATTGTATTGAAGGTTTTTAATTTAGATATGGGTTAAAATTTGAATCTGATCTTCTATTTAGTTAATGTTAACAAAATTTATTATTAAATAGCCTGTATAAATTTTATTCAAATAATAAAGTTTGTTTAAATAAAGTTAAGCTCCTCAAATATAGAAATAACAAATATTTAAAAGTAGAGGTCAAAAAACAATAAAGTTAATTCATGAAGGTATATCAGGTAGTTGTTTTCGTGTTATGAGATTAAAAAACGACAAAGAAATTTATCAAATTAAACTTGTATACATTACCAATAATTTTTAGGTTTAATATCATTTCCAATTTAGACAATCTTTTGGTATAATCAAGACTCCTTAATTTTATGTACAAAAGGTATTCAAATCGCCATCTGTATTATATTTTAGGGTTCATAAATAGAATTTAACTTTTAAGAATTAAATCATTTTGTTTTCAATCATATATAAAATATTAAAAATATTTAAATTAATGAAAATTTACATTATTATGCTAATTTGGAGCTAATAGTTCTAAAATAGATTTGCTTTTGCTAATTGCATTGAAAATACTCAATTTATTTAACAAGTCAAGTCAAAAATTCGAGGGAACTATTTGGATGTATAACGAAGATAAATTTTATATTTTTATAGCTTCTGAAAAAAATGGAGCAATCATCTCAACAGCTAGAACTATTAATTTTTACTATCCTGACTCTCTTGCAAGTCCTTTAAGGGATAGAATCTACTTTTATACTGATTCCGATTATTATGTTGGTCACGTATATTTTGTTTTATATTTGTCTTTAATTATTGAGTTAACTTAACCATATGAAATCAATTTAGTGAGGTTTAGAATATGGGATTGGGACAACAGAATAGCTGATTTATAAATTTTTATTATTGGATCTGATAGAATAACTGAGACCCAAATTTATAATGGTTTTGCTTAATCTATATAGATTGATTATTATTAATTATTTAATTTATTTAGTAAATTAATCTCTTTAAATAATTTTGAGTGTAAAGGAGGTTAGATTTCCTGATCAACTTGTAACTAAAATAAAATTTTACAATAAAAATGGTACCTCCTTTACTGGGCATAAACTTCTTTCATTCATTAAGGTCTAAGCATTTTATTAATTGTGATAAATATTAATATATTCAATTTTAGATTAATCCTATTATTAAATATAAAAAGTCCTTCTTAGTAAAATTTGGTAATAGTATCCCTGAACACTAAATCTATTGTTTGCCTTTGAAAGAGAGACAGATTCCGAACTTTAAGAATTATCAAAAAAGAAATAGATATAAAAATTATTTAAAAATATTCTGAATCGCTTGAAAATAGGAAATGAAAAAGCTTGAAACTAAAAAAGTCAATTTAGAAAAGACATTAAAACTTAAGGATCTTCTATGAATTTAGAATTTTACTTAATCGAAGAAGAAATTTCTAAACTAATTCATTTTTTACATTATAATTTTAAATGCTTGTGATCTATTTCAATCAATATATTTTTGCTAAACCTAAATCATAATTACAAAAAGAAGAGTTGCTTTTATTATAAAAGAATTTGCAAAACTATACCATAAGAATTATGCAAAAGTGAATAAGTTAAATGATTTCGCCATTTAAGACTTAAAAAGATTTCATGAGATTTCCTCATTTCAATAAGTTACACTTCCTAAAAATTAGTCTAAATAAAGAATGCCAGTCTGAAATCAAAGTATTGTAAATTAAAGAGAAGGATATAATCATATATATAATAATCGCTAAGATTTAGCAGAGCAAAAAAGCGAAAAAAATTTTGAATTGAAGATATCAGTAAGCGAGTTATCATTGTATTTATTAACTAATTCTATAAAGGTTAGCTGTATGATTCAACCAATTCAAAAAATCACTAAGCTTTATTTTCTGAAAATATTAAAAAGTATCCTAGAATAATTTCAAAGTTAATTTATGGCTAATTATGAGATTTTATATTATATAGTTGAATTTAAGAAATCAAATTATTGTTGGTCAGAGGTTACTTCTATTAAACTATGATCGGTTTTGCTTTAATTAAATTTTAAAACAGCTTCTTTACTATGATTTAGTTGAACAACTAAGGGCAAAATTTAAAATGGATTCTTTTAAATAAAGTAATTAGTTTTATTACTTAAAAATACTTAATCTTAACCATATAAAAAGAGAGAGTATATTTAAAAATCTTAGAGAATACAATAAATAATCTTTTGAGAATTTATTTGAATTATAAAAAGAATGAAATTGTCACAATTATTTTCCTTCAAAACATATTTACTTTTATATTTTA;start=314757;subtype=EXTERNAL;support_ref=84;support_variant=1;type=ALTERNATIVE;
scaffold51_26_with_IES	MILORD	internal_eliminated_sequence	314784	320513	.	.	.	ID=MILORD.26.314784.320513;Name=MILORD.26.314784.320513;bounded_by_ta=TRUE;common_boundary=None;end=320513;ies_id=IESPGM.PTET51.1.26.298076;ies_left_dist=566;ies_min_dist=566;ies_right_dist=-5138;junction_seq=tgacatttttcatttTAtaataataattaata;read_names=J00121:27:H3GGKBBXX:5:1205:6431:21219;sequence=TATTGAACTATAAACTTTGATTGTACTTGAAAATATTGTTATAAGTTGATGCTTTTAAAAGCTTCTTGAATACATTAGCCAACTTTCTGATGGCAAAATTAAATAATGTTCTATGAATGCATAAATCCATACTCACAGGACTGATTTTTAAAAATGTAGCAGGTTTGTCTTTGCATAAAAAAAGTTATTGAATGAAAAATTTTAGGAGGATTATAGGAAATAATGTGATAAGATAATTTAAGAGGTTGAAATTTTATAATTTTTTTTATTTATAATATCTATCATGATTATTAGTCATTTTTTCAACATCGCTTCACATTTGTCTTTCAATTATTTAACAATCTAACTATTTTAATTTAAAATTAAAGCTTTTTCATAACAAATAAGCTTCTTGAAACTACTGAAGAGATTATATCATCCTATATTTTTCTTACATTATTAAACATGACCCTAAAATGTCTAAATTTATTACAACCTTTTGATTATAATATCCAAAATTCATCTGGTTTCTCATATAAGGCTTTGTCATAGAAAGTAATAGCTTCTTAATATTTTTCCAATTACTTTATATCTCAAATCAAAATTTTAAACCTAAACAGTCGCCTAATTAAATTACTAAATTCTTTACCTTTCTTTGATAATATCTAGAAATTTTAAGGATTATAATTTAACGCCTAATCAAGCCAATCAATCGATTCTTTATATTATTATAACTTATATAAAATTATTAGTTAATCTATTCATTATTAAGGAATTTCCTATTCTTTATGATATTAAAGCTTACCTATTCCATACAAGGATTTACTATTAGTCGAATCTAATTTCCAAACTTATTTAAACTGCATAAGAGCATCATTGAATTAGTTTGTAGAAAATAAACTGAATAATTGTTTCTTTTTTATATTAAACATTCACCTAACTAATTTTAGTTGTTACCTTTCCATAACATTACATCTATATTATTTGGATTGCACCTTAAAGAAGTATTAAAAGAACTTAAGGCTTATTGGTAATCTCCTTTTGTAAATAAAATTAATAATAATTGATATATTTTTAAAGTCAAACCTGACTTATAGAAACATATTTACCTTCAATGAAATAGTTTGTTGATTCAGCAGACTATTAGCAAGATGGTTTTTAATAAGTAGTTTCTTTAGATGCAAGGTTTATTAATTTTTAGTTTAAAGTATCTTCTAGATTTTGGGTTATAACTTCTATTTCTGTCAGATCTTTTTTAACATTGCTTAATTCCACTAGTTAGCCTAGCATTTAATTTATTTAATTGCTATTTAGAATCTACAATCTTGATTAGGATATTTAAAATTAGGCCCTAATGTTATCTTTTATTGAAAAAAAAAGAAATGCTATTTTATCTCCTAAATCCCCAAGAGTCTTAATTATATCCTTTTCACATTAAGTTGATATATCTTGAATGAAACTCGGTAAATAAGAAATTAAATCTTAATCTTTTTGATGACCACAATGGAAACTTTATTTATAGCATTCATTGCAAGATAAGCGTGACATTTCACAACAGTTCAGATTAATACAATACCTTTCAACTTGCGAATTGTGATTTAGGATTGGACATTTCATTTTTATAAATATTATCATGAATATTATTAGAAAACAATTTTCAAATAGAAGGAACAAATAAATTACCAAAAAGAAAATTTAAGGTTAGGTCTTTAATAGTTTCTTTATTCTTAAGAGTAGGAAAACTAAATATACAGTAAATTAGTATTGTATTATTTCTTATAATTACTTATTGAAATATTTATTGCAAAATTTTATTATATCTTCATGAAAAAATAGAAATCAGTCAAAAATCAAAATATTAAATGTAAATATTAACCTCCTCAACCTTCTAATTGTAAATTATGTATTTTAGAAATAAAATTACTTATAGATGATTCATATTCTTTATCGAAAGTAATATTGGTTTATTCATTCGTACCTATTAATTAGTTTTAGAGAGATATTTGAAGTTGATTAGGATTGCACTGTTTTAAGATTGAGATTATTTAAATTATAATTTAAGAAAAAAATGGTGGCATTGAAAGCAAGAAGTAAATAATGTTTCCCTTAAATTTGGTATATTATTTCTAATACCTTAATATAATTTTGTATATTTGTGTGGGATTTTATGTTTGTGTGTGTGTGGGCTTATCAGAGTTTCTCTCATTATTGTAAATGAAATTGTTCAAAAAGCATTATTAAAGNNNNNNNNNNNNNNNNNNNNNNNNNNNNNNNNNNNNNNNNNNNNNNNNNNNNNNNNNNNNNNNNNNNNNNNNNNNNNNNNNNNNNNNNNNNNNNNNNNNNNNNNNNNNNNNNNNNNNNNNNNNNNNNNNNNNNNNNNNNNNNNNNAAACTTATGCTTTACTAATTAGACATAATATCAAACTTACCTCCAATAATTCTATATAATCTCTTTCCATTATCCTTATTTATTTCCTTGCTTTGAGTATAGACAATTAATAATTCTAAATATTTGAATTTAATTATATTCTCCTCCTACATTTGTTAATTATTCATATTTCCACAAGACTTGCCATGGGCCAATCTTTAAGTTATTTTAATCATATTATCCTATCCATTGTAGATTTTTTATTTACTCCAAATTGGTCAATACTTCTGGCTCCTTAAATCCTGCATAAATTTTATCTCTAATTTGAAATAAATATTATCATACACTCTTAAAATAGCTCCTTCAAAACTGTACATAATTTCTTCACCATTTGTGCATGTAATTTCGAATTTAGATTTAAATTATTTAGGCGGATCTTAATCACAATTCCAAAGAATGACTTCATACTCTTTGAAAAATAATAAATTATCAGATGACATAAAATTAATTTAAATATATATTTAGAGTTAATTGCAATCAAGCTTGAAGAATATTAATAATCTTAAATTATCATTCTGATTAAGAATTACAATAAAAGTGTTAAATTAAGATGAGTAAGTTTAACATATTATAAACAGAATGAAAGTAATTGATGAATTTACCCATTTTCCATTATTATTTTGATTCTTACTGATTAAAATTTATTTTCTCAATAAGTATTTAACAAAAATAAATATTCAATATCTAAGATTTTACTTTAAGTCAAAAGAGATTAATTAATTTAAAAAAATTTAAATGTCCACATAATTACCTTGTCTTCTTAAACTCTTATTCAATTTAAAAAGATTAGAATTATTTTGATTGGCGAATGGATATTTTACCAAAAATTACAATAGATTCTGGCTTATGAACAAACTCTATTTAAATAAATTTTATTTCAATAACAGCACTTGTGAAGGGAAGAATGAAACTGTCTTTTCAACTCTTTTATGATTTTTACAATATTTTTGGTTTGATTTCCATTAAGAGAGTAAAACAACAAAATTAATGAGTAAAATACCTATTAAAAATAATTGTATTGAAGGTTTTTAATTTAGATATGGGTTAAAATTTGAATCTGATCTTCTATTTAGTTAATGTTAACAAAATTTATTATTAAATAGCCTGTATAAATTTTATTCAAATAATAAAGTTTGTTTAAATAAAGTTAAGCTCCTCAAATATAGAAATAACAAATATTTAAAAGTAGAGGTCAAAAAACAATAAAGTTAATTCATGAAGGTATATCAGGTAGTTGTTTTCGTGTTATGAGATTAAAAAACGACAAAGAAATTTATCAAATTAAACTTGTATACATTACCAATAATTTTTAGGTTTAATATCATTTCCAATTTAGACAATCTTTTGGTATAATCAAGACTCCTTAATTTTATGTACAAAAGGTATTCAAATCGCCATCTGTATTATATTTTAGGGTTCATAAATAGAATTTAACTTTTAAGAATTAAATCATTTTGTTTTCAATCATATATAAAATATTAAAAATATTTAAATTAATGAAAATTTACATTATTATGCTAATTTGGAGCTAATAGTTCTAAAATAGATTTGCTTTTGCTAATTGCATTGAAAATACTCAATTTATTTAACAAGTCAAGTCAAAAATTCGAGGGAACTATTTGGATGTATAACGAAGATAAATTTTATATTTTTATAGCTTCTGAAAAAAATGGAGCAATCATCTCAACAGCTAGAACTATTAATTTTTACTATCCTGACTCTCTTGCAAGTCCTTTAAGGGATAGAATCTACTTTTATACTGATTCCGATTATTATGTTGGTCACGTATATTTTGTTTTATATTTGTCTTTAATTATTGAGTTAACTTAACCATATGAAATCAATTTAGTGAGGTTTAGAATATGGGATTGGGACAACAGAATAGCTGATTTATAAATTTTTATTATTGGATCTGATAGAATAACTGAGACCCAAATTTATAATGGTTTTGCTTAATCTATATAGATTGATTATTATTAATTATTTAATTTATTTAGTAAATTAATCTCTTTAAATAATTTTGAGTGTAAAGGAGGTTAGATTTCCTGATCAACTTGTAACTAAAATAAAATTTTACAATAAAAATGGTACCTCCTTTACTGGGCATAAACTTCTTTCATTCATTAAGGTCTAAGCATTTTATTAATTGTGATAAATATTAATATATTCAATTTTAGATTAATCCTATTATTAAATATAAAAAGTCCTTCTTAGTAAAATTTGGTAATAGTATCCCTGAACACTAAATCTATTGTTTGCCTTTGAAAGAGAGACAGATTCCGAACTTTAAGAATTATCAAAAAAGAAATAGATATAAAAATTATTTAAAAATATTCTGAATCGCTTGAAAATAGGAAATGAAAAAGCTTGAAACTAAAAAAGTCAATTTAGAAAAGACATTAAAACTTAAGGATCTTCTATGAATTTAGAATTTTACTTAATCGAAGAAGAAATTTCTAAACTAATTCATTTTTTACATTATAATTTTAAATGCTTGTGATCTATTTCAATCAATATATTTTTGCTAAACCTAAATCATAATTACAAAAAGAAGAGTTGCTTTTATTATAAAAGAATTTGCAAAACTATACCATAAGAATTATGCAAAAGTGAATAAGTTAAATGATTTCGCCATTTAAGACTTAAAAAGATTTCATGAGATTTCCTCATTTCAATAAGTTACACTTCCTAAAAATTAGTCTAAATAAAGAATGCCAGTCTGAAATCAAAGTATTGTAAATTAAAGAGAAGGATATAATCATATATATAATAATCGCTAAGATTTAGCAGAGCAAAAAAGCGAAAAAAATTTTGAATTGAAGATATCAGTAAGCGAGTTATCATTGTATTTATTAACTAATTCTATAAAGGTTAGCTGTATGATTCAACCAATTCAAAAAATCACTAAGCTTTATTTTCTGAAAATATTAAAAAGTATCCTAGAATAATTTCAAAGTTAATTTATGGCTAATTATGAGATTTTATATTATATAGTTGAATTTAAGAAATCAAATTATTGTTGGTCAGAGGTTACTTCTATTAAACTATGATCGGTTTTGCTTTAATTAAATTTTAAAACAGCTTCTTTACTATGATTTAGTTGAACAACTAAGGGCAAAATTTAAAATGGATTCTTTTAAATAAAGTAATTAGTTTTATTACTTAAAAATACTTAATCTTAACCATATAAAAAGAGAGAGTATATTTAAAAATCTTAGAGAATACAATAAATAATCTTTTGAGAATTTATTTGAATTATAAAAAGAATGAAATTGTCACAATTATTTTCCTTCAAAACATATTTACTTTTATATTTTATATTTA;start=314784;subtype=EXTERNAL;support_ref=83;support_variant=1;type=ALTERNATIVE;
scaffold51_26_with_IES	MILORD	internal_eliminated_sequence	315350	315375	.	.	.	ID=MILORD.26.315350.315375;Name=MILORD.26.315350.315375;bounded_by_ta=TRUE;common_boundary=Both;end=315375;ies_id=IESPGM.PTET51.1.26.298076;ies_left_dist=0;ies_min_dist=0;ies_right_dist=0;junction_seq=tttttccaattacttTAaacagtcgcctaatt;read_names=J00121:27:H3GGKBBXX:5:1120:3863:10405,J00121:27:H3GGKBBXX:5:2105:15889:13201,J00121:27:H3GGKBBXX:5:2116:9090:35637,J00121:27:H3GGKBBXX:5:1108:2686:14906,J00121:27:H3GGKBBXX:5:2111:18842:21447,J00121:27:H3GGKBBXX:5:1228:10693:38627,J00121:27:H3GGKBBXX:5:2227:13880:23399,J00121:27:H3GGKBBXX:5:1117:3904:23979,J00121:27:H3GGKBBXX:5:1113:9090:46223,J00121:27:H3GGKBBXX:5:1212:13727:23135,J00121:27:H3GGKBBXX:5:2104:11901:32244,J00121:27:H3GGKBBXX:5:1121:4107:6501,J00121:27:H3GGKBBXX:5:2213:19309:8541,J00121:27:H3GGKBBXX:5:1111:29457:15610,J00121:27:H3GGKBBXX:5:1226:3457:36780,J00121:27:H3GGKBBXX:5:2220:12256:8242,J00121:27:H3GGKBBXX:5:1111:13088:45871,J00121:27:H3GGKBBXX:5:1120:3843:10440,J00121:27:H3GGKBBXX:5:2222:19908:11372,J00121:27:H3GGKBBXX:5:2119:9293:37677,J00121:27:H3GGKBBXX:5:2120:21481:12937,J00121:27:H3GGKBBXX:5:2128:22140:4796,J00121:27:H3GGKBBXX:5:1121:18477:9772,J00121:27:H3GGKBBXX:5:2228:13595:16577,J00121:27:H3GGKBBXX:5:2108:8745:11055,J00121:27:H3GGKBBXX:5:2117:5700:44007,J00121:27:H3GGKBBXX:5:1102:15321:4620,J00121:27:H3GGKBBXX:5:2103:7994:24841,J00121:27:H3GGKBBXX:5:2215:10338:31259,J00121:27:H3GGKBBXX:5:2107:6664:28129;sequence=TATATCTCAAATCAAAATTTTAAACC;start=315350;subtype=IES;support_ref=3;support_variant=30;type=IES;
scaffold51_26_with_IES	MILORD	internal_eliminated_sequence	315501	315530	.	.	.	ID=MILORD.26.315501.315530;Name=MILORD.26.315501.315530;bounded_by_ta=TRUE;common_boundary=RIGHT;end=315530;ies_id=IESPGM.PTET51.1.26.298203;ies_left_dist=2;ies_min_dist=0;ies_right_dist=0;junction_seq=tattattataacttaTAaggaatttcctattc;read_names=J00121:27:H3GGKBBXX:5:1127:4036:16682;sequence=TATAAAATTATTAGTTAATCTATTCATTAT;start=315501;subtype=PARTIAL_EXTERNAL;support_ref=1;support_variant=1;type=ALTERNATIVE;
scaffold51_26_with_IES	MILORD	internal_eliminated_sequence	315503	315530	.	.	.	ID=MILORD.26.315503.315530;Name=MILORD.26.315503.315530;bounded_by_ta=TRUE;common_boundary=Both;end=315530;ies_id=IESPGM.PTET51.1.26.298203;ies_left_dist=0;ies_min_dist=0;ies_right_dist=0;junction_seq=ttattataacttataTAaggaatttcctattc;read_names=J00121:27:H3GGKBBXX:5:1110:10277:41458,J00121:27:H3GGKBBXX:5:1207:13809:26652,J00121:27:H3GGKBBXX:5:1108:25966:8049,J00121:27:H3GGKBBXX:5:2208:21724:28024,J00121:27:H3GGKBBXX:5:1120:20060:19408,J00121:27:H3GGKBBXX:5:1112:11038:21957,J00121:27:H3GGKBBXX:5:2208:12114:44464,J00121:27:H3GGKBBXX:5:2205:6096:22362,J00121:27:H3GGKBBXX:5:2217:2260:21975,J00121:27:H3GGKBBXX:5:2108:19197:11864,J00121:27:H3GGKBBXX:5:2209:15940:20357,J00121:27:H3GGKBBXX:5:2128:10247:32367,J00121:27:H3GGKBBXX:5:1114:15392:42618,J00121:27:H3GGKBBXX:5:1115:8136:23223,J00121:27:H3GGKBBXX:5:1126:28706:32314,J00121:27:H3GGKBBXX:5:1214:13880:38416,J00121:27:H3GGKBBXX:5:2108:12814:27637,J00121:27:H3GGKBBXX:5:2120:4208:12902,J00121:27:H3GGKBBXX:5:1209:3295:40473,J00121:27:H3GGKBBXX:5:1220:7994:18933;sequence=TAAAATTATTAGTTAATCTATTCATTAT;start=315503;subtype=IES;support_ref=3;support_variant=20;type=IES;
scaffold51_26_with_IES	MILORD	internal_eliminated_sequence	315659	315687	.	.	.	ID=MILORD.26.315659.315687;Name=MILORD.26.315659.315687;bounded_by_ta=TRUE;common_boundary=Both;end=315687;ies_id=IESPGM.PTET51.1.26.298331;ies_left_dist=0;ies_min_dist=0;ies_right_dist=0;junction_seq=ttagtttgtagaaaaTAaacattcacctaact;read_names=J00121:27:H3GGKBBXX:5:1102:28798:19531,J00121:27:H3GGKBBXX:5:1125:29386:14291,J00121:27:H3GGKBBXX:5:1208:10186:17175,J00121:27:H3GGKBBXX:5:2120:10094:2738,J00121:27:H3GGKBBXX:5:2222:29457:34284,J00121:27:H3GGKBBXX:5:2217:13453:48790,J00121:27:H3GGKBBXX:5:1112:12591:6572,J00121:27:H3GGKBBXX:5:2211:8724:41862,J00121:27:H3GGKBBXX:5:1125:26768:34512,J00121:27:H3GGKBBXX:5:1104:5264:45010,J00121:27:H3GGKBBXX:5:1226:25134:9491,J00121:27:H3GGKBBXX:5:1218:7699:16700,J00121:27:H3GGKBBXX:5:2119:13210:32754,J00121:27:H3GGKBBXX:5:2222:29427:34160,J00121:27:H3GGKBBXX:5:2213:18913:13904,J00121:27:H3GGKBBXX:5:2228:16640:34864,J00121:27:H3GGKBBXX:5:1126:7090:43181,J00121:27:H3GGKBBXX:5:2203:29335:34670,J00121:27:H3GGKBBXX:5:2108:9313:43269,J00121:27:H3GGKBBXX:5:1113:13301:26019,J00121:27:H3GGKBBXX:5:1205:14275:7521,J00121:27:H3GGKBBXX:5:2203:23226:45643,J00121:27:H3GGKBBXX:5:2201:11880:14519,J00121:27:H3GGKBBXX:5:1206:6664:46346,J00121:27:H3GGKBBXX:5:2108:4178:30327,J00121:27:H3GGKBBXX:5:2208:11160:15276,J00121:27:H3GGKBBXX:5:2110:4604:46821,J00121:27:H3GGKBBXX:5:1114:23551:33545,J00121:27:H3GGKBBXX:5:1125:11363:34442,J00121:27:H3GGKBBXX:5:2101:18538:49054,J00121:27:H3GGKBBXX:5:1207:16772:32033,J00121:27:H3GGKBBXX:5:1204:7649:14502,J00121:27:H3GGKBBXX:5:1122:27620:46539,J00121:27:H3GGKBBXX:5:2112:30533:24366,J00121:27:H3GGKBBXX:5:1122:26687:46680,J00121:27:H3GGKBBXX:5:2221:26189:21201,J00121:27:H3GGKBBXX:5:1208:19045:7978,J00121:27:H3GGKBBXX:5:1203:23439:36903,J00121:27:H3GGKBBXX:5:2214:27194:8770,J00121:27:H3GGKBBXX:5:2104:28402:4426,J00121:27:H3GGKBBXX:5:2221:27265:20498,J00121:27:H3GGKBBXX:5:2122:30705:5886,J00121:27:H3GGKBBXX:5:1210:26748:2439,J00121:27:H3GGKBBXX:5:1228:27022:24296,J00121:27:H3GGKBBXX:5:1228:9942:3881,J00121:27:H3GGKBBXX:5:1212:26890:28920,J00121:27:H3GGKBBXX:5:1216:6431:27549,J00121:27:H3GGKBBXX:5:2226:25773:6906,J00121:27:H3GGKBBXX:5:2225:23581:28147,J00121:27:H3GGKBBXX:5:1206:8542:39928;sequence=TAAACTGAATAATTGTTTCTTTTTTATAT;start=315659;subtype=IES;support_ref=0;support_variant=50;type=IES;
scaffold51_26_with_IES	MILORD	internal_eliminated_sequence	315811	315837	.	.	.	ID=MILORD.26.315811.315837;Name=MILORD.26.315811.315837;bounded_by_ta=TRUE;common_boundary=Both;end=315837;ies_id=IESPGM.PTET51.1.26.298454;ies_left_dist=0;ies_min_dist=0;ies_right_dist=0;junction_seq=atctccttttgtaaaTAaagtcaaacctgact;read_names=J00121:27:H3GGKBBXX:5:2111:26737:7134,J00121:27:H3GGKBBXX:5:2125:30604:20621,J00121:27:H3GGKBBXX:5:1211:17726:32736,J00121:27:H3GGKBBXX:5:2125:30259:20586,J00121:27:H3GGKBBXX:5:2210:28087:43761,J00121:27:H3GGKBBXX:5:1201:6390:43972,J00121:27:H3GGKBBXX:5:2109:25773:15592,J00121:27:H3GGKBBXX:5:1116:3275:32560,J00121:27:H3GGKBBXX:5:1211:27590:19759,J00121:27:H3GGKBBXX:5:1113:24627:32877,J00121:27:H3GGKBBXX:5:1204:27296:43656,J00121:27:H3GGKBBXX:5:2226:22232:4356,J00121:27:H3GGKBBXX:5:1201:25560:4462,J00121:27:H3GGKBBXX:5:1121:26403:31769,J00121:27:H3GGKBBXX:5:1223:21562:23417,J00121:27:H3GGKBBXX:5:2227:11403:3072,J00121:27:H3GGKBBXX:5:1101:22800:23030,J00121:27:H3GGKBBXX:5:1127:24951:22362,J00121:27:H3GGKBBXX:5:2122:27428:43216,J00121:27:H3GGKBBXX:5:1204:4117:24349,J00121:27:H3GGKBBXX:5:2103:14164:7433,J00121:27:H3GGKBBXX:5:1114:5507:19091,J00121:27:H3GGKBBXX:5:1120:23683:35110,J00121:27:H3GGKBBXX:5:2228:21349:35356,J00121:27:H3GGKBBXX:5:2223:24089:25720;sequence=TAAAATTAATAATAATTGATATATTTT;start=315811;subtype=IES;support_ref=6;support_variant=25;type=IES;
scaffold51_26_with_IES	MILORD	internal_eliminated_sequence	316512	316579	.	.	.	ID=MILORD.26.316512.316579;Name=MILORD.26.316512.316579;bounded_by_ta=TRUE;common_boundary=LEFT;end=316579;ies_id=IESPGM.PTET51.1.26.299128;ies_left_dist=0;ies_min_dist=0;ies_right_dist=48;junction_seq=taggaaaactaaataTAtcttcatgaaaaaat;read_names=J00121:27:H3GGKBBXX:5:1125:9709:32982,J00121:27:H3GGKBBXX:5:1202:25733:27338,J00121:27:H3GGKBBXX:5:1213:28371:28463;sequence=TACAGTAAATTAGTATTGTATTATTTCTTATAATTACTTATTGAAATATTTATTGCAAAATTTTATTA;start=316512;subtype=PARTIAL_INTERNAL;support_ref=4;support_variant=3;type=ALTERNATIVE;
scaffold51_26_with_IES	MILORD	internal_eliminated_sequence	316512	316627	.	.	.	ID=MILORD.26.316512.316627;Name=MILORD.26.316512.316627;bounded_by_ta=TRUE;common_boundary=Both;end=316627;ies_id=IESPGM.PTET51.1.26.299128;ies_left_dist=0;ies_min_dist=0;ies_right_dist=0;junction_seq=taggaaaactaaataTAaatattaacctcctc;read_names=J00121:27:H3GGKBBXX:5:2218:26971:25122,J00121:27:H3GGKBBXX:5:2104:31000:38363,J00121:27:H3GGKBBXX:5:2209:12439:19285,J00121:27:H3GGKBBXX:5:1228:5751:30872,J00121:27:H3GGKBBXX:5:1220:9699:7890,J00121:27:H3GGKBBXX:5:2207:28970:30274,J00121:27:H3GGKBBXX:5:1218:4005:35374,J00121:27:H3GGKBBXX:5:1207:7984:39453,J00121:27:H3GGKBBXX:5:2124:22079:48474,J00121:27:H3GGKBBXX:5:1225:21552:4092,J00121:27:H3GGKBBXX:5:1128:26869:18827,J00121:27:H3GGKBBXX:5:2111:2443:16876,J00121:27:H3GGKBBXX:5:1211:15422:43480,J00121:27:H3GGKBBXX:5:1113:24525:12937,J00121:27:H3GGKBBXX:5:2113:4817:27004,J00121:27:H3GGKBBXX:5:1203:19887:35075,J00121:27:H3GGKBBXX:5:2203:29579:39066,J00121:27:H3GGKBBXX:5:2223:8329:43322,J00121:27:H3GGKBBXX:5:2109:7375:35725,J00121:27:H3GGKBBXX:5:1113:17178:32701,J00121:27:H3GGKBBXX:5:2212:22556:10581,J00121:27:H3GGKBBXX:5:2214:28036:30099,J00121:27:H3GGKBBXX:5:2104:22252:13781,J00121:27:H3GGKBBXX:5:1210:26798:37730,J00121:27:H3GGKBBXX:5:1216:22019:24595,J00121:27:H3GGKBBXX:5:2113:13971:47401,J00121:27:H3GGKBBXX:5:2102:10531:13834,J00121:27:H3GGKBBXX:5:1215:15524:25263,J00121:27:H3GGKBBXX:5:1128:11190:16805,J00121:27:H3GGKBBXX:5:1114:16691:8471,J00121:27:H3GGKBBXX:5:2202:13626:18493,J00121:27:H3GGKBBXX:5:2217:4655:48034,J00121:27:H3GGKBBXX:5:2228:9222:33615,J00121:27:H3GGKBBXX:5:2218:5568:5517,J00121:27:H3GGKBBXX:5:1122:9283:2668,J00121:27:H3GGKBBXX:5:1128:6400:29466,J00121:27:H3GGKBBXX:5:2124:29975:30820;sequence=TACAGTAAATTAGTATTGTATTATTTCTTATAATTACTTATTGAAATATTTATTGCAAAATTTTATTATATCTTCATGAAAAAATAGAAATCAGTCAAAAATCAAAATATTAAATG;start=316512;subtype=IES;support_ref=2;support_variant=37;type=IES;
scaffold51_26_with_IES	MILORD	internal_eliminated_sequence	316901	320511	.	.	.	ID=MILORD.26.316901.320511;Name=MILORD.26.316901.320511;bounded_by_ta=TRUE;common_boundary=None;end=320511;ies_id=IESPGM.PTET51.1.26.299748;ies_left_dist=347;ies_min_dist=347;ies_right_dist=-3225;junction_seq=tttctaataccttaaTAtataataataattaa;read_names=J00121:27:H3GGKBBXX:5:2104:12550:12234;sequence=TATAATTTTGTATATTTGTGTGGGATTTTATGTTTGTGTGTGTGTGGGCTTATCAGAGTTTCTCTCATTATTGTAAATGAAATTGTTCAAAAAGCATTATTAAAGNNNNNNNNNNNNNNNNNNNNNNNNNNNNNNNNNNNNNNNNNNNNNNNNNNNNNNNNNNNNNNNNNNNNNNNNNNNNNNNNNNNNNNNNNNNNNNNNNNNNNNNNNNNNNNNNNNNNNNNNNNNNNNNNNNNNNNNNNNNNNNNNNAAACTTATGCTTTACTAATTAGACATAATATCAAACTTACCTCCAATAATTCTATATAATCTCTTTCCATTATCCTTATTTATTTCCTTGCTTTGAGTATAGACAATTAATAATTCTAAATATTTGAATTTAATTATATTCTCCTCCTACATTTGTTAATTATTCATATTTCCACAAGACTTGCCATGGGCCAATCTTTAAGTTATTTTAATCATATTATCCTATCCATTGTAGATTTTTTATTTACTCCAAATTGGTCAATACTTCTGGCTCCTTAAATCCTGCATAAATTTTATCTCTAATTTGAAATAAATATTATCATACACTCTTAAAATAGCTCCTTCAAAACTGTACATAATTTCTTCACCATTTGTGCATGTAATTTCGAATTTAGATTTAAATTATTTAGGCGGATCTTAATCACAATTCCAAAGAATGACTTCATACTCTTTGAAAAATAATAAATTATCAGATGACATAAAATTAATTTAAATATATATTTAGAGTTAATTGCAATCAAGCTTGAAGAATATTAATAATCTTAAATTATCATTCTGATTAAGAATTACAATAAAAGTGTTAAATTAAGATGAGTAAGTTTAACATATTATAAACAGAATGAAAGTAATTGATGAATTTACCCATTTTCCATTATTATTTTGATTCTTACTGATTAAAATTTATTTTCTCAATAAGTATTTAACAAAAATAAATATTCAATATCTAAGATTTTACTTTAAGTCAAAAGAGATTAATTAATTTAAAAAAATTTAAATGTCCACATAATTACCTTGTCTTCTTAAACTCTTATTCAATTTAAAAAGATTAGAATTATTTTGATTGGCGAATGGATATTTTACCAAAAATTACAATAGATTCTGGCTTATGAACAAACTCTATTTAAATAAATTTTATTTCAATAACAGCACTTGTGAAGGGAAGAATGAAACTGTCTTTTCAACTCTTTTATGATTTTTACAATATTTTTGGTTTGATTTCCATTAAGAGAGTAAAACAACAAAATTAATGAGTAAAATACCTATTAAAAATAATTGTATTGAAGGTTTTTAATTTAGATATGGGTTAAAATTTGAATCTGATCTTCTATTTAGTTAATGTTAACAAAATTTATTATTAAATAGCCTGTATAAATTTTATTCAAATAATAAAGTTTGTTTAAATAAAGTTAAGCTCCTCAAATATAGAAATAACAAATATTTAAAAGTAGAGGTCAAAAAACAATAAAGTTAATTCATGAAGGTATATCAGGTAGTTGTTTTCGTGTTATGAGATTAAAAAACGACAAAGAAATTTATCAAATTAAACTTGTATACATTACCAATAATTTTTAGGTTTAATATCATTTCCAATTTAGACAATCTTTTGGTATAATCAAGACTCCTTAATTTTATGTACAAAAGGTATTCAAATCGCCATCTGTATTATATTTTAGGGTTCATAAATAGAATTTAACTTTTAAGAATTAAATCATTTTGTTTTCAATCATATATAAAATATTAAAAATATTTAAATTAATGAAAATTTACATTATTATGCTAATTTGGAGCTAATAGTTCTAAAATAGATTTGCTTTTGCTAATTGCATTGAAAATACTCAATTTATTTAACAAGTCAAGTCAAAAATTCGAGGGAACTATTTGGATGTATAACGAAGATAAATTTTATATTTTTATAGCTTCTGAAAAAAATGGAGCAATCATCTCAACAGCTAGAACTATTAATTTTTACTATCCTGACTCTCTTGCAAGTCCTTTAAGGGATAGAATCTACTTTTATACTGATTCCGATTATTATGTTGGTCACGTATATTTTGTTTTATATTTGTCTTTAATTATTGAGTTAACTTAACCATATGAAATCAATTTAGTGAGGTTTAGAATATGGGATTGGGACAACAGAATAGCTGATTTATAAATTTTTATTATTGGATCTGATAGAATAACTGAGACCCAAATTTATAATGGTTTTGCTTAATCTATATAGATTGATTATTATTAATTATTTAATTTATTTAGTAAATTAATCTCTTTAAATAATTTTGAGTGTAAAGGAGGTTAGATTTCCTGATCAACTTGTAACTAAAATAAAATTTTACAATAAAAATGGTACCTCCTTTACTGGGCATAAACTTCTTTCATTCATTAAGGTCTAAGCATTTTATTAATTGTGATAAATATTAATATATTCAATTTTAGATTAATCCTATTATTAAATATAAAAAGTCCTTCTTAGTAAAATTTGGTAATAGTATCCCTGAACACTAAATCTATTGTTTGCCTTTGAAAGAGAGACAGATTCCGAACTTTAAGAATTATCAAAAAAGAAATAGATATAAAAATTATTTAAAAATATTCTGAATCGCTTGAAAATAGGAAATGAAAAAGCTTGAAACTAAAAAAGTCAATTTAGAAAAGACATTAAAACTTAAGGATCTTCTATGAATTTAGAATTTTACTTAATCGAAGAAGAAATTTCTAAACTAATTCATTTTTTACATTATAATTTTAAATGCTTGTGATCTATTTCAATCAATATATTTTTGCTAAACCTAAATCATAATTACAAAAAGAAGAGTTGCTTTTATTATAAAAGAATTTGCAAAACTATACCATAAGAATTATGCAAAAGTGAATAAGTTAAATGATTTCGCCATTTAAGACTTAAAAAGATTTCATGAGATTTCCTCATTTCAATAAGTTACACTTCCTAAAAATTAGTCTAAATAAAGAATGCCAGTCTGAAATCAAAGTATTGTAAATTAAAGAGAAGGATATAATCATATATATAATAATCGCTAAGATTTAGCAGAGCAAAAAAGCGAAAAAAATTTTGAATTGAAGATATCAGTAAGCGAGTTATCATTGTATTTATTAACTAATTCTATAAAGGTTAGCTGTATGATTCAACCAATTCAAAAAATCACTAAGCTTTATTTTCTGAAAATATTAAAAAGTATCCTAGAATAATTTCAAAGTTAATTTATGGCTAATTATGAGATTTTATATTATATAGTTGAATTTAAGAAATCAAATTATTGTTGGTCAGAGGTTACTTCTATTAAACTATGATCGGTTTTGCTTTAATTAAATTTTAAAACAGCTTCTTTACTATGATTTAGTTGAACAACTAAGGGCAAAATTTAAAATGGATTCTTTTAAATAAAGTAATTAGTTTTATTACTTAAAAATACTTAATCTTAACCATATAAAAAGAGAGAGTATATTTAAAAATCTTAGAGAATACAATAAATAATCTTTTGAGAATTTATTTGAATTATAAAAAGAATGAAATTGTCACAATTATTTTCCTTCAAAACATATTTACTTTTATATTTTATATT;start=316901;subtype=EXTERNAL;support_ref=6;support_variant=1;type=ALTERNATIVE;
scaffold51_26_with_IES	MILORD	internal_eliminated_sequence	317248	317286	.	.	.	ID=MILORD.26.317248.317286;Name=MILORD.26.317248.317286;bounded_by_ta=TRUE;common_boundary=Both;end=317286;ies_id=IESPGM.PTET51.1.26.299748;ies_left_dist=0;ies_min_dist=0;ies_right_dist=0;junction_seq=tttccttgctttgagTAttctcctcctacatt;read_names=J00121:27:H3GGKBBXX:5:2118:8014:32226,J00121:27:H3GGKBBXX:5:1214:25804:26934,J00121:27:H3GGKBBXX:5:2104:23328:14941,J00121:27:H3GGKBBXX:5:2115:14560:35057,J00121:27:H3GGKBBXX:5:1127:13616:44324,J00121:27:H3GGKBBXX:5:1122:10825:7451,J00121:27:H3GGKBBXX:5:1118:3051:16524,J00121:27:H3GGKBBXX:5:2209:10724:9350,J00121:27:H3GGKBBXX:5:1121:6796:8066,J00121:27:H3GGKBBXX:5:1108:3945:9807,J00121:27:H3GGKBBXX:5:2112:31365:30239,J00121:27:H3GGKBBXX:5:2103:9303:32173,J00121:27:H3GGKBBXX:5:2213:12601:26424;sequence=TATAGACAATTAATAATTCTAAATATTTGAATTTAATTA;start=317248;subtype=IES;support_ref=0;support_variant=13;type=IES;
scaffold51_26_with_IES	MILORD	internal_eliminated_sequence	318317	318413	.	.	.	ID=MILORD.26.318317.318413;Name=MILORD.26.318317.318413;bounded_by_ta=TRUE;common_boundary=None;end=318413;ies_id=IESPGM.PTET51.1.26.301277;ies_left_dist=499;ies_min_dist=430;ies_right_dist=430;junction_seq=attttattcaaataaTAtcaggtagttgtttt;read_names=J00121:27:H3GGKBBXX:5:2102:27773:15645,J00121:27:H3GGKBBXX:5:2204:21095:9280,J00121:27:H3GGKBBXX:5:1222:17137:19865,J00121:27:H3GGKBBXX:5:1112:23104:3477,J00121:27:H3GGKBBXX:5:2221:18710:28850,J00121:27:H3GGKBBXX:5:2210:11556:23065,J00121:27:H3GGKBBXX:5:2210:14823:33897,J00121:27:H3GGKBBXX:5:1220:28879:35391,J00121:27:H3GGKBBXX:5:2208:19025:41000,J00121:27:H3GGKBBXX:5:2123:22404:4163,J00121:27:H3GGKBBXX:5:2221:18822:28797,J00121:27:H3GGKBBXX:5:1201:16366:43357,J00121:27:H3GGKBBXX:5:1101:16589:41563,J00121:27:H3GGKBBXX:5:1128:21085:10739,J00121:27:H3GGKBBXX:5:1203:11119:2334,J00121:27:H3GGKBBXX:5:2116:6806:30521,J00121:27:H3GGKBBXX:5:1118:10226:33387;sequence=TAAAGTTTGTTTAAATAAAGTTAAGCTCCTCAAATATAGAAATAACAAATATTTAAAAGTAGAGGTCAAAAAACAATAAAGTTAATTCATGAAGGTA;start=318317;subtype=MAC;support_ref=40;support_variant=17;type=CRYPTIC;
scaffold51_26_with_IES	MILORD	internal_eliminated_sequence	318816	318843	.	.	.	ID=MILORD.26.318816.318843;Name=MILORD.26.318816.318843;bounded_by_ta=TRUE;common_boundary=Both;end=318843;ies_id=IESPGM.PTET51.1.26.301277;ies_left_dist=0;ies_min_dist=0;ies_right_dist=0;junction_seq=ggaactatttggatgTAgcttctgaaaaaaat;read_names=J00121:27:H3GGKBBXX:5:2102:25865:35690,J00121:27:H3GGKBBXX:5:2222:32045:17034,J00121:27:H3GGKBBXX:5:1120:8866:9860,J00121:27:H3GGKBBXX:5:2217:9973:44166,J00121:27:H3GGKBBXX:5:1102:5284:8541,J00121:27:H3GGKBBXX:5:1120:15828:23505,J00121:27:H3GGKBBXX:5:1103:7324:38205,J00121:27:H3GGKBBXX:5:2210:11363:19707,J00121:27:H3GGKBBXX:5:1209:14570:31699,J00121:27:H3GGKBBXX:5:2111:24261:42618,J00121:27:H3GGKBBXX:5:1204:2930:32525,J00121:27:H3GGKBBXX:5:1217:3802:18775,J00121:27:H3GGKBBXX:5:2219:4990:40244,J00121:27:H3GGKBBXX:5:2117:3914:30820;sequence=TATAACGAAGATAAATTTTATATTTTTA;start=318816;subtype=IES;support_ref=3;support_variant=14;type=IES;
scaffold51_26_with_IES	MILORD	internal_eliminated_sequence	319150	319216	.	.	.	ID=MILORD.26.319150.319216;Name=MILORD.26.319150.319216;bounded_by_ta=TRUE;common_boundary=Both;end=319216;ies_id=IESPGM.PTET51.1.26.301583;ies_left_dist=0;ies_min_dist=0;ies_right_dist=0;junction_seq=gttttgcttaatctaTAaaggaggttagattt;read_names=J00121:27:H3GGKBBXX:5:1117:7385:33035,J00121:27:H3GGKBBXX:5:2209:11211:44482,J00121:27:H3GGKBBXX:5:1119:29285:25826,J00121:27:H3GGKBBXX:5:1110:27204:15223,J00121:27:H3GGKBBXX:5:1110:15960:27848,J00121:27:H3GGKBBXX:5:1225:16001:19056,J00121:27:H3GGKBBXX:5:2209:8288:34459,J00121:27:H3GGKBBXX:5:2224:20111:35286,J00121:27:H3GGKBBXX:5:1213:23196:44359,J00121:27:H3GGKBBXX:5:2210:6512:39858,J00121:27:H3GGKBBXX:5:2125:8674:30978,J00121:27:H3GGKBBXX:5:1209:14894:2299,J00121:27:H3GGKBBXX:5:2226:19065:35796,J00121:27:H3GGKBBXX:5:1207:26007:34248,J00121:27:H3GGKBBXX:5:2207:6268:38205,J00121:27:H3GGKBBXX:5:1213:26890:38767,J00121:27:H3GGKBBXX:5:1105:11221:7257,J00121:27:H3GGKBBXX:5:1214:9577:49142;sequence=TATAGATTGATTATTATTAATTATTTAATTTATTTAGTAAATTAATCTCTTTAAATAATTTTGAGTG;start=319150;subtype=IES;support_ref=0;support_variant=18;type=IES;
scaffold51_26_with_IES	MILORD	internal_eliminated_sequence	319152	319216	.	.	.	ID=MILORD.26.319152.319216;Name=MILORD.26.319152.319216;bounded_by_ta=TRUE;common_boundary=RIGHT;end=319216;ies_id=IESPGM.PTET51.1.26.301583;ies_left_dist=-2;ies_min_dist=0;ies_right_dist=0;junction_seq=tttgcttaatctataTAaaggaggttagattt;read_names=J00121:27:H3GGKBBXX:5:1121:19634:41880;sequence=TAGATTGATTATTATTAATTATTTAATTTATTTAGTAAATTAATCTCTTTAAATAATTTTGAGTG;start=319152;subtype=PARTIAL_INTERNAL;support_ref=0;support_variant=1;type=ALTERNATIVE;
scaffold51_26_with_IES	MILORD	internal_eliminated_sequence	321104	321168	.	.	.	ID=MILORD.26.321104.321168;Name=MILORD.26.321104.321168;bounded_by_ta=TRUE;common_boundary=Both;end=321168;ies_id=IESPGM.PTET51.1.26.303470;ies_left_dist=0;ies_min_dist=0;ies_right_dist=0;junction_seq=aagttgaataataatTAattcatttgtgagcc;read_names=J00121:27:H3GGKBBXX:5:1210:6796:2264,J00121:27:H3GGKBBXX:5:1120:23926:12743,J00121:27:H3GGKBBXX:5:1223:6644:14836,J00121:27:H3GGKBBXX:5:1222:6776:36411,J00121:27:H3GGKBBXX:5:2224:16823:26388,J00121:27:H3GGKBBXX:5:1117:21278:36007,J00121:27:H3GGKBBXX:5:2115:15757:29395,J00121:27:H3GGKBBXX:5:1214:1407:5833,J00121:27:H3GGKBBXX:5:2113:22891:33879,J00121:27:H3GGKBBXX:5:2113:9709:10862,J00121:27:H3GGKBBXX:5:2101:23317:34160,J00121:27:H3GGKBBXX:5:1107:27833:10335,J00121:27:H3GGKBBXX:5:2222:9191:36130,J00121:27:H3GGKBBXX:5:1215:3579:30626,J00121:27:H3GGKBBXX:5:2201:15635:16524,J00121:27:H3GGKBBXX:5:1216:21471:39506,J00121:27:H3GGKBBXX:5:1211:4036:48263,J00121:27:H3GGKBBXX:5:2213:11637:31224,J00121:27:H3GGKBBXX:5:1207:14154:17474,J00121:27:H3GGKBBXX:5:1127:20994:32384,J00121:27:H3GGKBBXX:5:2208:19258:24419,J00121:27:H3GGKBBXX:5:1128:30766:6343,J00121:27:H3GGKBBXX:5:1223:14478:43919,J00121:27:H3GGKBBXX:5:2205:29782:25843,J00121:27:H3GGKBBXX:5:2128:29021:38381,J00121:27:H3GGKBBXX:5:2213:11809:31242,J00121:27:H3GGKBBXX:5:2215:6969:49054,J00121:27:H3GGKBBXX:5:2207:27549:3899,J00121:27:H3GGKBBXX:5:1223:14600:43849,J00121:27:H3GGKBBXX:5:1105:10977:4831,J00121:27:H3GGKBBXX:5:1217:19380:7468,J00121:27:H3GGKBBXX:5:1121:17858:17913,J00121:27:H3GGKBBXX:5:2102:20090:4690,J00121:27:H3GGKBBXX:5:1202:19096:4198,J00121:27:H3GGKBBXX:5:2103:16275:13130,J00121:27:H3GGKBBXX:5:2123:21927:5763,J00121:27:H3GGKBBXX:5:2216:17584:26793,J00121:27:H3GGKBBXX:5:1203:18406:8066,J00121:27:H3GGKBBXX:5:1112:24190:3881,J00121:27:H3GGKBBXX:5:2209:6289:46539,J00121:27:H3GGKBBXX:5:1223:13595:46047,J00121:27:H3GGKBBXX:5:2225:28026:37009,J00121:27:H3GGKBBXX:5:1119:24525:18634,J00121:27:H3GGKBBXX:5:2113:8866:47454,J00121:27:H3GGKBBXX:5:2101:17188:24841,J00121:27:H3GGKBBXX:5:1115:17949:36991,J00121:27:H3GGKBBXX:5:1109:25357:11249,J00121:27:H3GGKBBXX:5:1109:4949:4022,J00121:27:H3GGKBBXX:5:1217:16812:33404,J00121:27:H3GGKBBXX:5:2101:20456:17948,J00121:27:H3GGKBBXX:5:2205:20943:16225,J00121:27:H3GGKBBXX:5:1114:19979:27848,J00121:27:H3GGKBBXX:5:2120:12012:16612,J00121:27:H3GGKBBXX:5:2107:17959:42565,J00121:27:H3GGKBBXX:5:2222:6238:42935,J00121:27:H3GGKBBXX:5:2123:10967:47577,J00121:27:H3GGKBBXX:5:1223:28138:33369,J00121:27:H3GGKBBXX:5:1117:6553:46750,J00121:27:H3GGKBBXX:5:2120:25367:9473,J00121:27:H3GGKBBXX:5:2124:27671:4637,J00121:27:H3GGKBBXX:5:2105:14225:9051,J00121:27:H3GGKBBXX:5:1204:16538:16753,J00121:27:H3GGKBBXX:5:1114:15229:10581,J00121:27:H3GGKBBXX:5:1116:10023:4233,J00121:27:H3GGKBBXX:5:2104:6248:13306,J00121:27:H3GGKBBXX:5:1109:8542:3002,J00121:27:H3GGKBBXX:5:1110:20963:45731;sequence=TATAGATTTCATAAATTATTTAAATAAAATTAATTGTTTTTCTAAAATTTAATCTAATTAAACAA;start=321104;subtype=IES;support_ref=2;support_variant=67;type=IES;
scaffold51_26_with_IES	MILORD	internal_eliminated_sequence	324362	324428	.	.	.	ID=MILORD.26.324362.324428;Name=MILORD.26.324362.324428;bounded_by_ta=TRUE;common_boundary=Both;end=324428;ies_id=IESPGM.PTET51.1.26.306663;ies_left_dist=0;ies_min_dist=0;ies_right_dist=0;junction_seq=agataaattagaaagTAaatcaatttgaatga;read_names=J00121:27:H3GGKBBXX:5:1219:15412:33721,J00121:27:H3GGKBBXX:5:2216:17340:38187,J00121:27:H3GGKBBXX:5:2108:19106:26758,J00121:27:H3GGKBBXX:5:1226:28168:31839,J00121:27:H3GGKBBXX:5:1106:13606:36816,J00121:27:H3GGKBBXX:5:1207:19258:15698,J00121:27:H3GGKBBXX:5:1207:17990:38750,J00121:27:H3GGKBBXX:5:1202:29691:15135,J00121:27:H3GGKBBXX:5:2103:22617:41704,J00121:27:H3GGKBBXX:5:1106:16853:46487,J00121:27:H3GGKBBXX:5:2109:25621:46627,J00121:27:H3GGKBBXX:5:2118:29234:38117,J00121:27:H3GGKBBXX:5:2123:29396:24964,J00121:27:H3GGKBBXX:5:1211:14823:11073,J00121:27:H3GGKBBXX:5:1114:9445:3442,J00121:27:H3GGKBBXX:5:2216:4838:6712,J00121:27:H3GGKBBXX:5:1112:30776:32384,J00121:27:H3GGKBBXX:5:2216:25307:17913,J00121:27:H3GGKBBXX:5:1218:11728:8348,J00121:27:H3GGKBBXX:5:2125:30766:20304,J00121:27:H3GGKBBXX:5:2203:9455:46364,J00121:27:H3GGKBBXX:5:2108:26758:28094,J00121:27:H3GGKBBXX:5:2206:24880:13271,J00121:27:H3GGKBBXX:5:2225:11596:8471,J00121:27:H3GGKBBXX:5:1112:12398:45097,J00121:27:H3GGKBBXX:5:1204:11363:3600,J00121:27:H3GGKBBXX:5:1212:6928:19513,J00121:27:H3GGKBBXX:5:2203:12236:19214,J00121:27:H3GGKBBXX:5:2218:24870:7908,J00121:27:H3GGKBBXX:5:1116:13727:13605,J00121:27:H3GGKBBXX:5:2103:20699:33774,J00121:27:H3GGKBBXX:5:1113:6614:2404,J00121:27:H3GGKBBXX:5:2219:22597:30169,J00121:27:H3GGKBBXX:5:2115:31284:38996,J00121:27:H3GGKBBXX:5:1124:17888:15996,J00121:27:H3GGKBBXX:5:1103:22739:29149,J00121:27:H3GGKBBXX:5:1118:13332:19953,J00121:27:H3GGKBBXX:5:1217:23571:3758,J00121:27:H3GGKBBXX:5:2124:2311:42319,J00121:27:H3GGKBBXX:5:1128:2676:24525,J00121:27:H3GGKBBXX:5:1117:7476:26301,J00121:27:H3GGKBBXX:5:1113:17584:4673,J00121:27:H3GGKBBXX:5:2113:27651:9069,J00121:27:H3GGKBBXX:5:2220:7080:37853,J00121:27:H3GGKBBXX:5:2216:30036:17069,J00121:27:H3GGKBBXX:5:2109:27143:44236,J00121:27:H3GGKBBXX:5:1125:23094:42601;sequence=TATTGTTGAATTAAAATACATTTAATCTTCATAATAATTTTATTTCATATTTAAACCAAGAAGACAA;start=324362;subtype=IES;support_ref=0;support_variant=47;type=IES;
scaffold51_26_with_IES	MILORD	internal_eliminated_sequence	325250	325357	.	.	.	ID=MILORD.26.325250.325357;Name=MILORD.26.325250.325357;bounded_by_ta=TRUE;common_boundary=LEFT;end=325357;ies_id=IESPGM.PTET51.1.26.307484;ies_left_dist=0;ies_min_dist=0;ies_right_dist=-2;junction_seq=ggaaagatactaaatTAtcattatgttgttcc;read_names=J00121:27:H3GGKBBXX:5:2102:19725:4127,J00121:27:H3GGKBBXX:5:1121:8136:37642,J00121:27:H3GGKBBXX:5:1123:23815:39277,J00121:27:H3GGKBBXX:5:1215:15493:44658;sequence=TACAATAGAAAAGTTTACATTTTTGATATTATATTAAAAATTCTACAACAAACCTTAAGATTTATATGATTCCTATTAAATTTATATTCTGCTAGAAATAGGAGTGTA;start=325250;subtype=PARTIAL_EXTERNAL;support_ref=0;support_variant=4;type=ALTERNATIVE;
scaffold51_26_with_IES	MILORD	internal_eliminated_sequence	325250	325355	.	.	.	ID=MILORD.26.325250.325355;Name=MILORD.26.325250.325355;bounded_by_ta=TRUE;common_boundary=Both;end=325355;ies_id=IESPGM.PTET51.1.26.307484;ies_left_dist=0;ies_min_dist=0;ies_right_dist=0;junction_seq=ggaaagatactaaatTAtatcattatgttgtt;read_names=J00121:27:H3GGKBBXX:5:1113:12885:2369,J00121:27:H3GGKBBXX:5:1226:10663:31013,J00121:27:H3GGKBBXX:5:2102:19228:5446,J00121:27:H3GGKBBXX:5:2223:4787:1173,J00121:27:H3GGKBBXX:5:1109:22607:15451,J00121:27:H3GGKBBXX:5:2118:21501:10897,J00121:27:H3GGKBBXX:5:2225:18193:20955,J00121:27:H3GGKBBXX:5:1112:10622:6114,J00121:27:H3GGKBBXX:5:1207:9800:4268,J00121:27:H3GGKBBXX:5:2207:28625:5657,J00121:27:H3GGKBBXX:5:2119:8460:6906,J00121:27:H3GGKBBXX:5:2122:12662:46539,J00121:27:H3GGKBBXX:5:2126:22830:29976,J00121:27:H3GGKBBXX:5:2203:21166:34618,J00121:27:H3GGKBBXX:5:1208:28463:35972,J00121:27:H3GGKBBXX:5:1107:22171:1543,J00121:27:H3GGKBBXX:5:1114:9729:20392,J00121:27:H3GGKBBXX:5:1214:22962:10546,J00121:27:H3GGKBBXX:5:2226:27732:39453,J00121:27:H3GGKBBXX:5:1116:7466:38521,J00121:27:H3GGKBBXX:5:1219:23541:14326,J00121:27:H3GGKBBXX:5:1214:27529:38750,J00121:27:H3GGKBBXX:5:1117:13758:9192,J00121:27:H3GGKBBXX:5:1206:17787:16805,J00121:27:H3GGKBBXX:5:1106:12571:11530,J00121:27:H3GGKBBXX:5:2109:18456:11460,J00121:27:H3GGKBBXX:5:1117:3397:33193,J00121:27:H3GGKBBXX:5:2219:11749:31664,J00121:27:H3GGKBBXX:5:2210:9699:5710,J00121:27:H3GGKBBXX:5:1118:16417:3108,J00121:27:H3GGKBBXX:5:1220:26971:10739,J00121:27:H3GGKBBXX:5:1126:29051:7767,J00121:27:H3GGKBBXX:5:1108:22617:40262,J00121:27:H3GGKBBXX:5:1208:15777:8119,J00121:27:H3GGKBBXX:5:2217:19979:27356,J00121:27:H3GGKBBXX:5:2208:20709:43040,J00121:27:H3GGKBBXX:5:2208:24464:34354,J00121:27:H3GGKBBXX:5:2206:13595:41370,J00121:27:H3GGKBBXX:5:1219:9942:48825,J00121:27:H3GGKBBXX:5:2120:15300:25544,J00121:27:H3GGKBBXX:5:2223:15493:18845,J00121:27:H3GGKBBXX:5:1214:8714:48983,J00121:27:H3GGKBBXX:5:1209:9313:40948,J00121:27:H3GGKBBXX:5:1119:9425:43708,J00121:27:H3GGKBBXX:5:1216:8430:1930,J00121:27:H3GGKBBXX:5:1113:13920:44289,J00121:27:H3GGKBBXX:5:1224:3823:48034,J00121:27:H3GGKBBXX:5:2226:23348:27180,J00121:27:H3GGKBBXX:5:2219:21298:25421,J00121:27:H3GGKBBXX:5:2120:4087:9877,J00121:27:H3GGKBBXX:5:2206:26382:10352,J00121:27:H3GGKBBXX:5:1209:12418:16928,J00121:27:H3GGKBBXX:5:2220:28554:30468;sequence=TACAATAGAAAAGTTTACATTTTTGATATTATATTAAAAATTCTACAACAAACCTTAAGATTTATATGATTCCTATTAAATTTATATTCTGCTAGAAATAGGAGTG;start=325250;subtype=IES;support_ref=0;support_variant=53;type=IES;
scaffold51_26_with_IES	MILORD	internal_eliminated_sequence	326101	326127	.	.	.	ID=MILORD.26.326101.326127;Name=MILORD.26.326101.326127;bounded_by_ta=TRUE;common_boundary=Both;end=326127;ies_id=IESPGM.PTET51.1.26.308229;ies_left_dist=0;ies_min_dist=0;ies_right_dist=0;junction_seq=gactatattaggaaaTAcaataaaaaattgat;read_names=J00121:27:H3GGKBBXX:5:2201:23236:33457,J00121:27:H3GGKBBXX:5:2113:19603:28393,J00121:27:H3GGKBBXX:5:2207:2199:25457,J00121:27:H3GGKBBXX:5:1218:21004:43515,J00121:27:H3GGKBBXX:5:1204:6715:14783,J00121:27:H3GGKBBXX:5:1115:4168:5235,J00121:27:H3GGKBBXX:5:1109:13321:14097,J00121:27:H3GGKBBXX:5:2214:14042:45871,J00121:27:H3GGKBBXX:5:2119:29792:40666,J00121:27:H3GGKBBXX:5:1121:7405:43198,J00121:27:H3GGKBBXX:5:1221:21054:21764,J00121:27:H3GGKBBXX:5:1205:5325:13851,J00121:27:H3GGKBBXX:5:2208:8897:8893,J00121:27:H3GGKBBXX:5:2103:9313:31558,J00121:27:H3GGKBBXX:5:1215:19116:23751,J00121:27:H3GGKBBXX:5:1228:14783:46627,J00121:27:H3GGKBBXX:5:1219:29589:32191,J00121:27:H3GGKBBXX:5:2225:16812:48737,J00121:27:H3GGKBBXX:5:1216:18396:1824,J00121:27:H3GGKBBXX:5:2107:7679:23874,J00121:27:H3GGKBBXX:5:1121:24627:16946,J00121:27:H3GGKBBXX:5:1101:25621:13640,J00121:27:H3GGKBBXX:5:2224:6137:15785,J00121:27:H3GGKBBXX:5:2115:19502:26740,J00121:27:H3GGKBBXX:5:2104:16640:18968,J00121:27:H3GGKBBXX:5:2120:28118:45221,J00121:27:H3GGKBBXX:5:2107:27559:46926,J00121:27:H3GGKBBXX:5:2204:23155:39822,J00121:27:H3GGKBBXX:5:1107:11434:25246,J00121:27:H3GGKBBXX:5:1108:22739:29008,J00121:27:H3GGKBBXX:5:1219:21531:41651,J00121:27:H3GGKBBXX:5:1123:21125:10036,J00121:27:H3GGKBBXX:5:1117:23419:40244,J00121:27:H3GGKBBXX:5:1215:13403:46944,J00121:27:H3GGKBBXX:5:1108:28889:14906,J00121:27:H3GGKBBXX:5:2212:2777:32648,J00121:27:H3GGKBBXX:5:2115:9384:45818,J00121:27:H3GGKBBXX:5:1213:16701:45871,J00121:27:H3GGKBBXX:5:1104:24840:41616,J00121:27:H3GGKBBXX:5:2226:18507:43128,J00121:27:H3GGKBBXX:5:2109:16031:34090,J00121:27:H3GGKBBXX:5:2213:25986:44623,J00121:27:H3GGKBBXX:5:2115:12317:49036,J00121:27:H3GGKBBXX:5:2218:18659:25070,J00121:27:H3GGKBBXX:5:2210:30086:34776,J00121:27:H3GGKBBXX:5:1216:20567:45959,J00121:27:H3GGKBBXX:5:1117:30198:48720,J00121:27:H3GGKBBXX:5:1211:20232:29729,J00121:27:H3GGKBBXX:5:1124:11525:23364,J00121:27:H3GGKBBXX:5:2217:3437:34741;sequence=TATAATTAACAAAAATTTATTTGACTA;start=326101;subtype=IES;support_ref=4;support_variant=50;type=IES;
scaffold51_26_with_IES	MILORD	internal_eliminated_sequence	326682	326708	.	.	.	ID=MILORD.26.326682.326708;Name=MILORD.26.326682.326708;bounded_by_ta=TRUE;common_boundary=None;end=326708;ies_id=IESPGM.PTET51.1.26.308973;ies_left_dist=190;ies_min_dist=190;ies_right_dist=252;junction_seq=ttatggatagtaccaTAacgttatgagtacta;read_names=J00121:27:H3GGKBBXX:5:1222:14499:30204;sequence=TAACCAACTTTTAGATTTAATGCAGGA;start=326682;subtype=MAC;support_ref=110;support_variant=1;type=CRYPTIC;
scaffold51_26_with_IES	MILORD	internal_eliminated_sequence	326715	326741	.	.	.	ID=MILORD.26.326715.326741;Name=MILORD.26.326715.326741;bounded_by_ta=TRUE;common_boundary=None;end=326741;ies_id=IESPGM.PTET51.1.26.308973;ies_left_dist=157;ies_min_dist=157;ies_right_dist=219;junction_seq=aatgcaggataacgtTActattcaagaaagag;read_names=J00121:27:H3GGKBBXX:5:2124:20811:14414,J00121:27:H3GGKBBXX:5:2208:28666:29149;sequence=TATGAGTACTAAAATAGGGATCTATTA;start=326715;subtype=MAC;support_ref=240;support_variant=2;type=CRYPTIC;
scaffold51_26_with_IES	MILORD	internal_eliminated_sequence	326872	326960	.	.	.	ID=MILORD.26.326872.326960;Name=MILORD.26.326872.326960;bounded_by_ta=TRUE;common_boundary=Both;end=326960;ies_id=IESPGM.PTET51.1.26.308973;ies_left_dist=0;ies_min_dist=0;ies_right_dist=0;junction_seq=aacaacaaatgttatTAatttagttgaaaaat;read_names=J00121:27:H3GGKBBXX:5:2207:26788:6835,J00121:27:H3GGKBBXX:5:2118:21054:27145,J00121:27:H3GGKBBXX:5:2102:16092:4655,J00121:27:H3GGKBBXX:5:1122:8958:19724,J00121:27:H3GGKBBXX:5:1207:12824:38627,J00121:27:H3GGKBBXX:5:1116:29569:23962,J00121:27:H3GGKBBXX:5:2228:13535:16084,J00121:27:H3GGKBBXX:5:1106:27336:15979,J00121:27:H3GGKBBXX:5:2119:24890:37976,J00121:27:H3GGKBBXX:5:2120:19725:26916,J00121:27:H3GGKBBXX:5:1202:28219:35901,J00121:27:H3GGKBBXX:5:1205:7567:36657,J00121:27:H3GGKBBXX:5:2108:26484:17737,J00121:27:H3GGKBBXX:5:1111:18771:46750,J00121:27:H3GGKBBXX:5:1120:29143:40877,J00121:27:H3GGKBBXX:5:2220:5903:41405,J00121:27:H3GGKBBXX:5:2115:12225:38539,J00121:27:H3GGKBBXX:5:1114:11099:25122,J00121:27:H3GGKBBXX:5:2224:13250:3600,J00121:27:H3GGKBBXX:5:1210:8014:12990,J00121:27:H3GGKBBXX:5:1122:7172:48702,J00121:27:H3GGKBBXX:5:2211:26545:42425,J00121:27:H3GGKBBXX:5:1212:27265:12515,J00121:27:H3GGKBBXX:5:1212:29559:32842,J00121:27:H3GGKBBXX:5:2215:19055:47102,J00121:27:H3GGKBBXX:5:2128:16660:9930,J00121:27:H3GGKBBXX:5:1223:14478:42864,J00121:27:H3GGKBBXX:5:2102:30086:26969,J00121:27:H3GGKBBXX:5:1225:21156:13394,J00121:27:H3GGKBBXX:5:2119:25550:31206,J00121:27:H3GGKBBXX:5:2224:27346:11073;sequence=TACGAATGATCAACAGCATTTTCGTTTTACTCAACAAAAAATATATCAAACAGAATTTAAGAAAATTAGAAATAATATTCTCTCTACTG;start=326872;subtype=IES;support_ref=2;support_variant=31;type=IES;
scaffold51_26_with_IES	MILORD	internal_eliminated_sequence	329692	329723	.	.	.	ID=MILORD.26.329692.329723;Name=MILORD.26.329692.329723;bounded_by_ta=TRUE;common_boundary=Both;end=329723;ies_id=IESPGM.PTET51.1.26.311704;ies_left_dist=0;ies_min_dist=0;ies_right_dist=0;junction_seq=gatctatgtaacatgTAcattaataatgtgtc;read_names=J00121:27:H3GGKBBXX:5:2213:27691:35796,J00121:27:H3GGKBBXX:5:2115:25915:25544,J00121:27:H3GGKBBXX:5:2115:26372:31154,J00121:27:H3GGKBBXX:5:1121:21054:47823,J00121:27:H3GGKBBXX:5:1220:13778:33492,J00121:27:H3GGKBBXX:5:2226:27407:45818,J00121:27:H3GGKBBXX:5:2206:6390:36517,J00121:27:H3GGKBBXX:5:1105:6299:30204,J00121:27:H3GGKBBXX:5:1211:12459:25966,J00121:27:H3GGKBBXX:5:2102:10247:11372,J00121:27:H3GGKBBXX:5:1124:10358:22221,J00121:27:H3GGKBBXX:5:1210:25286:21184,J00121:27:H3GGKBBXX:5:2217:26271:23593,J00121:27:H3GGKBBXX:5:2102:30208:40930,J00121:27:H3GGKBBXX:5:1107:4949:6941,J00121:27:H3GGKBBXX:5:2108:22221:24103,J00121:27:H3GGKBBXX:5:2211:6228:8734,J00121:27:H3GGKBBXX:5:2201:12865:32543,J00121:27:H3GGKBBXX:5:1101:23338:42812,J00121:27:H3GGKBBXX:5:2123:3478:13007,J00121:27:H3GGKBBXX:5:2115:20161:47788,J00121:27:H3GGKBBXX:5:1124:28371:10950,J00121:27:H3GGKBBXX:5:2126:7415:30978,J00121:27:H3GGKBBXX:5:2225:20222:41282,J00121:27:H3GGKBBXX:5:1225:24962:1138,J00121:27:H3GGKBBXX:5:1217:30746:33633,J00121:27:H3GGKBBXX:5:1105:14884:29817,J00121:27:H3GGKBBXX:5:2108:28321:8998,J00121:27:H3GGKBBXX:5:1210:4878:47717,J00121:27:H3GGKBBXX:5:1123:20638:5464,J00121:27:H3GGKBBXX:5:1225:13464:30485;sequence=TATAGTGAAATTATCATGATGTATACTTTCTA;start=329692;subtype=IES;support_ref=9;support_variant=31;type=IES;
scaffold51_26_with_IES	MILORD	internal_eliminated_sequence	329904	330016	.	.	.	ID=MILORD.26.329904.330016;Name=MILORD.26.329904.330016;bounded_by_ta=TRUE;common_boundary=Both;end=330016;ies_id=IESPGM.PTET51.1.26.311884;ies_left_dist=0;ies_min_dist=0;ies_right_dist=0;junction_seq=aaaagctattatttcTAacattcgttttgaca;read_names=J00121:27:H3GGKBBXX:5:1209:24830:20955,J00121:27:H3GGKBBXX:5:2113:11637:48139,J00121:27:H3GGKBBXX:5:1116:9151:30116,J00121:27:H3GGKBBXX:5:1214:6918:14572,J00121:27:H3GGKBBXX:5:1214:6644:13922,J00121:27:H3GGKBBXX:5:2205:24099:33510,J00121:27:H3GGKBBXX:5:2215:17198:12409,J00121:27:H3GGKBBXX:5:2119:18852:32683,J00121:27:H3GGKBBXX:5:1102:25398:36710,J00121:27:H3GGKBBXX:5:1114:14407:17280,J00121:27:H3GGKBBXX:5:1227:26301:45062,J00121:27:H3GGKBBXX:5:1204:12642:19496,J00121:27:H3GGKBBXX:5:1116:9181:30134,J00121:27:H3GGKBBXX:5:2125:7354:43075,J00121:27:H3GGKBBXX:5:1110:27407:26125,J00121:27:H3GGKBBXX:5:1208:18071:21236,J00121:27:H3GGKBBXX:5:1209:17908:29290,J00121:27:H3GGKBBXX:5:2111:17655:38697,J00121:27:H3GGKBBXX:5:2206:3143:26564,J00121:27:H3GGKBBXX:5:2116:28879:35778,J00121:27:H3GGKBBXX:5:2104:22901:29184,J00121:27:H3GGKBBXX:5:1101:19451:32033,J00121:27:H3GGKBBXX:5:1220:23338:26353,J00121:27:H3GGKBBXX:5:2115:12256:9965,J00121:27:H3GGKBBXX:5:2218:18385:33457,J00121:27:H3GGKBBXX:5:1211:19796:11354,J00121:27:H3GGKBBXX:5:2119:2960:37994,J00121:27:H3GGKBBXX:5:2107:16670:37167,J00121:27:H3GGKBBXX:5:1124:11769:17561,J00121:27:H3GGKBBXX:5:1117:18142:27373,J00121:27:H3GGKBBXX:5:1118:24403:42864,J00121:27:H3GGKBBXX:5:2107:11241:24349,J00121:27:H3GGKBBXX:5:2109:15087:17333,J00121:27:H3GGKBBXX:5:1215:24383:36956,J00121:27:H3GGKBBXX:5:2115:21420:45959,J00121:27:H3GGKBBXX:5:2227:4797:28727,J00121:27:H3GGKBBXX:5:1119:28118:41247,J00121:27:H3GGKBBXX:5:2224:10389:22344,J00121:27:H3GGKBBXX:5:1103:27722:13623,J00121:27:H3GGKBBXX:5:2211:13545:17896,J00121:27:H3GGKBBXX:5:2213:13413:41440,J00121:27:H3GGKBBXX:5:1213:23703:11372,J00121:27:H3GGKBBXX:5:1223:11525:21782,J00121:27:H3GGKBBXX:5:2107:19096:25720,J00121:27:H3GGKBBXX:5:1226:21846:41528,J00121:27:H3GGKBBXX:5:1210:16112:32156,J00121:27:H3GGKBBXX:5:2220:2676:31347,J00121:27:H3GGKBBXX:5:1125:13859:4444,J00121:27:H3GGKBBXX:5:2205:18822:36007,J00121:27:H3GGKBBXX:5:2113:26382:17456,J00121:27:H3GGKBBXX:5:1124:19207:10721,J00121:27:H3GGKBBXX:5:2107:26068:15891,J00121:27:H3GGKBBXX:5:2213:28422:25492,J00121:27:H3GGKBBXX:5:2119:9719:10352,J00121:27:H3GGKBBXX:5:1227:19360:48192,J00121:27:H3GGKBBXX:5:2222:29630:45379,J00121:27:H3GGKBBXX:5:1122:31030:7363,J00121:27:H3GGKBBXX:5:1126:17289:10633,J00121:27:H3GGKBBXX:5:1217:9668:14730,J00121:27:H3GGKBBXX:5:1204:17371:5640,J00121:27:H3GGKBBXX:5:1118:4381:26740,J00121:27:H3GGKBBXX:5:1128:30269:4004,J00121:27:H3GGKBBXX:5:1103:13880:12357;sequence=TACACTTTAAAAGAAGGTCTTGATGATTTTTTTAAATAATTTGAAGAATTATCAAAATTAATTATATTCTATTAAGTAAAAACATAATCTAATTAATATTCTTAGATTAAGTG;start=329904;subtype=IES;support_ref=4;support_variant=63;type=IES;
scaffold51_26_with_IES	MILORD	internal_eliminated_sequence	332248	332383	.	.	.	ID=MILORD.26.332248.332383;Name=MILORD.26.332248.332383;bounded_by_ta=TRUE;common_boundary=Both;end=332383;ies_id=IESPGM.PTET51.1.26.314115;ies_left_dist=0;ies_min_dist=0;ies_right_dist=0;junction_seq=aggaaaggtaaatgaTAcgaaaaatattacaa;read_names=J00121:27:H3GGKBBXX:5:2213:5446:44974,J00121:27:H3GGKBBXX:5:2213:10764:48948,J00121:27:H3GGKBBXX:5:1214:18558:33545,J00121:27:H3GGKBBXX:5:2222:7770:9367,J00121:27:H3GGKBBXX:5:2202:4300:42987,J00121:27:H3GGKBBXX:5:2227:24809:26723,J00121:27:H3GGKBBXX:5:2202:20435:24876,J00121:27:H3GGKBBXX:5:2213:24890:4497,J00121:27:H3GGKBBXX:5:1102:23703:16682,J00121:27:H3GGKBBXX:5:1201:23277:32648,J00121:27:H3GGKBBXX:5:2120:17543:34002,J00121:27:H3GGKBBXX:5:2219:15392:12339,J00121:27:H3GGKBBXX:5:1203:12773:26054,J00121:27:H3GGKBBXX:5:1210:21907:19724,J00121:27:H3GGKBBXX:5:1215:17015:4321,J00121:27:H3GGKBBXX:5:1127:30086:13675,J00121:27:H3GGKBBXX:5:1226:6411:41299,J00121:27:H3GGKBBXX:5:2123:23561:41018,J00121:27:H3GGKBBXX:5:1206:14763:4743,J00121:27:H3GGKBBXX:5:2211:13088:14748,J00121:27:H3GGKBBXX:5:1219:13616:39787,J00121:27:H3GGKBBXX:5:2109:12916:34073,J00121:27:H3GGKBBXX:5:2207:21328:20762,J00121:27:H3GGKBBXX:5:1217:5761:16155,J00121:27:H3GGKBBXX:5:1111:10358:3301,J00121:27:H3GGKBBXX:5:2224:25246:22907,J00121:27:H3GGKBBXX:5:2223:19207:29958,J00121:27:H3GGKBBXX:5:1212:27194:6273,J00121:27:H3GGKBBXX:5:1120:20780:10036,J00121:27:H3GGKBBXX:5:2227:15199:3705,J00121:27:H3GGKBBXX:5:1202:26839:34987,J00121:27:H3GGKBBXX:5:2107:14377:19795,J00121:27:H3GGKBBXX:5:1112:15483:29835,J00121:27:H3GGKBBXX:5:2227:10571:45766,J00121:27:H3GGKBBXX:5:1212:11606:47348,J00121:27:H3GGKBBXX:5:2227:15026:4004,J00121:27:H3GGKBBXX:5:2213:5507:45045,J00121:27:H3GGKBBXX:5:1212:11657:47401,J00121:27:H3GGKBBXX:5:1228:4239:20480,J00121:27:H3GGKBBXX:5:1128:12246:9280,J00121:27:H3GGKBBXX:5:2219:22617:20603,J00121:27:H3GGKBBXX:5:2225:11901:29747,J00121:27:H3GGKBBXX:5:2209:2280:36710,J00121:27:H3GGKBBXX:5:2224:2402:33334,J00121:27:H3GGKBBXX:5:1119:4107:10159,J00121:27:H3GGKBBXX:5:2111:23571:16559,J00121:27:H3GGKBBXX:5:2124:8643:22204,J00121:27:H3GGKBBXX:5:2227:21227:34090,J00121:27:H3GGKBBXX:5:2213:12154:4198,J00121:27:H3GGKBBXX:5:1119:18588:18124,J00121:27:H3GGKBBXX:5:1216:26088:28727,J00121:27:H3GGKBBXX:5:2213:16924:42987,J00121:27:H3GGKBBXX:5:2128:25753:21746,J00121:27:H3GGKBBXX:5:2107:26088:34952;sequence=TATTGTCATTTAATATTCATTTTTTATAATTAATCTTAAACTTCTTTTTTTTATATATTTAATTTTAAATTAATATTATTTTTTAATCTATTAGATTCATTAAATAAGAAAATAACAAAATTTAATAATCTAACTA;start=332248;subtype=IES;support_ref=2;support_variant=54;type=IES;
scaffold51_26_with_IES	MILORD	internal_eliminated_sequence	333454	333480	.	.	.	ID=MILORD.26.333454.333480;Name=MILORD.26.333454.333480;bounded_by_ta=TRUE;common_boundary=Both;end=333480;ies_id=IESPGM.PTET51.1.26.315185;ies_left_dist=0;ies_min_dist=0;ies_right_dist=0;junction_seq=aaaagctggtggtggTAcaacatcaaacactg;read_names=J00121:27:H3GGKBBXX:5:1101:6532:23786,J00121:27:H3GGKBBXX:5:2219:21471:42706,J00121:27:H3GGKBBXX:5:1108:19532:43638,J00121:27:H3GGKBBXX:5:1219:7994:42495,J00121:27:H3GGKBBXX:5:1227:22282:5780,J00121:27:H3GGKBBXX:5:1221:8532:43497,J00121:27:H3GGKBBXX:5:1116:10622:9209,J00121:27:H3GGKBBXX:5:2220:9140:13429,J00121:27:H3GGKBBXX:5:1106:23196:17808,J00121:27:H3GGKBBXX:5:1121:15250:9948,J00121:27:H3GGKBBXX:5:2203:14976:1736,J00121:27:H3GGKBBXX:5:2217:21501:46803,J00121:27:H3GGKBBXX:5:1224:10592:39787,J00121:27:H3GGKBBXX:5:2114:24728:17860,J00121:27:H3GGKBBXX:5:2111:27509:20533,J00121:27:H3GGKBBXX:5:1102:20740:38803,J00121:27:H3GGKBBXX:5:1209:22556:20076,J00121:27:H3GGKBBXX:5:1204:23409:40543,J00121:27:H3GGKBBXX:5:1102:10247:36411,J00121:27:H3GGKBBXX:5:1113:3234:32455,J00121:27:H3GGKBBXX:5:2101:14519:47506,J00121:27:H3GGKBBXX:5:2111:21065:33598,J00121:27:H3GGKBBXX:5:1202:6674:17737,J00121:27:H3GGKBBXX:5:1218:28889:6677,J00121:27:H3GGKBBXX:5:1203:20567:4848,J00121:27:H3GGKBBXX:5:1213:28270:23716,J00121:27:H3GGKBBXX:5:2109:29995:45801,J00121:27:H3GGKBBXX:5:2217:7760:7029,J00121:27:H3GGKBBXX:5:2111:13677:2650,J00121:27:H3GGKBBXX:5:2103:21897:4831;sequence=TATAGCAATCCTTAATTTATTTGATTA;start=333454;subtype=IES;support_ref=0;support_variant=30;type=IES;
scaffold51_26_with_IES	MILORD	internal_eliminated_sequence	333615	333752	.	.	.	ID=MILORD.26.333615.333752;Name=MILORD.26.333615.333752;bounded_by_ta=TRUE;common_boundary=Both;end=333752;ies_id=IESPGM.PTET51.1.26.315319;ies_left_dist=0;ies_min_dist=0;ies_right_dist=0;junction_seq=atccaagagaataaaTAtcacaaacactatca;read_names=J00121:27:H3GGKBBXX:5:1216:29427:1138,J00121:27:H3GGKBBXX:5:1112:6614:39189,J00121:27:H3GGKBBXX:5:2124:8389:8506,J00121:27:H3GGKBBXX:5:1222:13119:33475,J00121:27:H3GGKBBXX:5:1214:25043:15311,J00121:27:H3GGKBBXX:5:1208:20699:22204,J00121:27:H3GGKBBXX:5:1223:14448:32050,J00121:27:H3GGKBBXX:5:1228:2869:34284,J00121:27:H3GGKBBXX:5:1114:12104:24999,J00121:27:H3GGKBBXX:5:1224:23987:2439,J00121:27:H3GGKBBXX:5:2224:23165:46100,J00121:27:H3GGKBBXX:5:1206:10592:42776,J00121:27:H3GGKBBXX:5:1110:16792:34248,J00121:27:H3GGKBBXX:5:2213:20547:8260,J00121:27:H3GGKBBXX:5:2220:31710:13042,J00121:27:H3GGKBBXX:5:2113:29092:35198,J00121:27:H3GGKBBXX:5:1201:19684:48755,J00121:27:H3GGKBBXX:5:2217:23612:30767,J00121:27:H3GGKBBXX:5:2116:9019:43286,J00121:27:H3GGKBBXX:5:2110:4817:25843,J00121:27:H3GGKBBXX:5:2208:24525:11636,J00121:27:H3GGKBBXX:5:1217:25246:45695,J00121:27:H3GGKBBXX:5:1125:14560:23311,J00121:27:H3GGKBBXX:5:2202:2138:39699,J00121:27:H3GGKBBXX:5:1104:20649:29923,J00121:27:H3GGKBBXX:5:2112:2524:30239,J00121:27:H3GGKBBXX:5:1221:12489:14660,J00121:27:H3GGKBBXX:5:1209:20050:37220,J00121:27:H3GGKBBXX:5:2225:28189:33703,J00121:27:H3GGKBBXX:5:1222:7811:37466,J00121:27:H3GGKBBXX:5:2219:3650:31488,J00121:27:H3GGKBBXX:5:1205:24129:24911,J00121:27:H3GGKBBXX:5:2211:28950:12480,J00121:27:H3GGKBBXX:5:1109:29061:49001,J00121:27:H3GGKBBXX:5:1120:5010:44183,J00121:27:H3GGKBBXX:5:2211:27042:41845,J00121:27:H3GGKBBXX:5:2108:17066:33703,J00121:27:H3GGKBBXX:5:1228:22140:27690,J00121:27:H3GGKBBXX:5:2124:29163:3530,J00121:27:H3GGKBBXX:5:2206:20872:23557,J00121:27:H3GGKBBXX:5:2118:8126:41634,J00121:27:H3GGKBBXX:5:1121:30025:16418,J00121:27:H3GGKBBXX:5:2110:27367:16665,J00121:27:H3GGKBBXX:5:1222:26869:46364,J00121:27:H3GGKBBXX:5:1109:14529:3881,J00121:27:H3GGKBBXX:5:2222:23317:6554,J00121:27:H3GGKBBXX:5:1115:3336:44974;sequence=TACAGCAATTATTATAATAAATCACAAAATATTTAACACAAATATTTTGTAAAAATATCAATAAAAAAGTAGAAATTTAATTTAAAACAACTTTATTGTCAAAATATCATTGCAAAATAAAAGCATTGAGTCTTTCTG;start=333615;subtype=IES;support_ref=0;support_variant=47;type=IES;
scaffold51_26_with_IES	MILORD	internal_eliminated_sequence	334879	334934	.	.	.	ID=MILORD.26.334879.334934;Name=MILORD.26.334879.334934;bounded_by_ta=TRUE;common_boundary=Both;end=334934;ies_id=IESPGM.PTET51.1.26.316445;ies_left_dist=0;ies_min_dist=0;ies_right_dist=0;junction_seq=tacatataattaataTAattagaacttctact;read_names=J00121:27:H3GGKBBXX:5:2222:14001:7820,J00121:27:H3GGKBBXX:5:1215:2808:48421,J00121:27:H3GGKBBXX:5:2113:14113:31013,J00121:27:H3GGKBBXX:5:2204:2209:26318,J00121:27:H3GGKBBXX:5:2108:19654:13394,J00121:27:H3GGKBBXX:5:1111:28615:12427,J00121:27:H3GGKBBXX:5:1211:9343:25070,J00121:27:H3GGKBBXX:5:2104:13413:36763,J00121:27:H3GGKBBXX:5:2120:25469:44711,J00121:27:H3GGKBBXX:5:1101:29346:10950,J00121:27:H3GGKBBXX:5:2115:23663:30187,J00121:27:H3GGKBBXX:5:2120:6918:16436,J00121:27:H3GGKBBXX:5:1115:13961:1877,J00121:27:H3GGKBBXX:5:1206:10541:18177,J00121:27:H3GGKBBXX:5:2110:12682:32226,J00121:27:H3GGKBBXX:5:1205:23845:39858,J00121:27:H3GGKBBXX:5:1208:3407:14818,J00121:27:H3GGKBBXX:5:1121:16670:6501,J00121:27:H3GGKBBXX:5:1112:26037:26705,J00121:27:H3GGKBBXX:5:1116:18680:23171,J00121:27:H3GGKBBXX:5:2101:7040:19742,J00121:27:H3GGKBBXX:5:1113:19979:16102,J00121:27:H3GGKBBXX:5:2103:5020:8330,J00121:27:H3GGKBBXX:5:1210:18791:38416,J00121:27:H3GGKBBXX:5:2210:6766:10053,J00121:27:H3GGKBBXX:5:1104:16650:8260,J00121:27:H3GGKBBXX:5:2103:24535:35321,J00121:27:H3GGKBBXX:5:1212:13707:25773,J00121:27:H3GGKBBXX:5:2112:27793:28024,J00121:27:H3GGKBBXX:5:2121:10592:9895,J00121:27:H3GGKBBXX:5:2217:31984:40139,J00121:27:H3GGKBBXX:5:1213:2473:15170,J00121:27:H3GGKBBXX:5:1109:18254:48210,J00121:27:H3GGKBBXX:5:2226:7872:36587,J00121:27:H3GGKBBXX:5:1215:12023:13746,J00121:27:H3GGKBBXX:5:1116:8126:14660,J00121:27:H3GGKBBXX:5:2225:9597:7293,J00121:27:H3GGKBBXX:5:2218:15037:48157,J00121:27:H3GGKBBXX:5:1119:27346:20568,J00121:27:H3GGKBBXX:5:1213:25154:13711,J00121:27:H3GGKBBXX:5:2116:4878:3864,J00121:27:H3GGKBBXX:5:2227:14955:23259,J00121:27:H3GGKBBXX:5:2223:21136:21166,J00121:27:H3GGKBBXX:5:1120:19400:40772,J00121:27:H3GGKBBXX:5:1202:11028:40016;sequence=TATACTTGATTTTACAACAATTCCTATTCTCTAAATAATAAAATAGAAATCAACCT;start=334879;subtype=IES;support_ref=0;support_variant=45;type=IES;
scaffold51_26_with_IES	MILORD	internal_eliminated_sequence	336138	336262	.	.	.	ID=MILORD.26.336138.336262;Name=MILORD.26.336138.336262;bounded_by_ta=TRUE;common_boundary=Both;end=336262;ies_id=IESPGM.PTET51.1.26.317648;ies_left_dist=0;ies_min_dist=0;ies_right_dist=0;junction_seq=tttctcataacttatTAtcaattcaaaatctt;read_names=J00121:27:H3GGKBBXX:5:2125:6674:28463,J00121:27:H3GGKBBXX:5:1122:12266:30485,J00121:27:H3GGKBBXX:5:2228:2980:40983,J00121:27:H3GGKBBXX:5:2116:21836:2580,J00121:27:H3GGKBBXX:5:1213:3528:8066,J00121:27:H3GGKBBXX:5:1217:27580:15557,J00121:27:H3GGKBBXX:5:1202:10876:14748,J00121:27:H3GGKBBXX:5:1219:27438:3143,J00121:27:H3GGKBBXX:5:1128:15879:12023,J00121:27:H3GGKBBXX:5:2109:8948:20058,J00121:27:H3GGKBBXX:5:1217:2909:39031,J00121:27:H3GGKBBXX:5:1111:9546:37976,J00121:27:H3GGKBBXX:5:2211:11302:48157,J00121:27:H3GGKBBXX:5:1121:29833:32613,J00121:27:H3GGKBBXX:5:2210:24241:47858,J00121:27:H3GGKBBXX:5:2214:20273:3319,J00121:27:H3GGKBBXX:5:1126:18284:33422,J00121:27:H3GGKBBXX:5:1122:30157:13552,J00121:27:H3GGKBBXX:5:2108:26504:2650,J00121:27:H3GGKBBXX:5:2213:24708:31576,J00121:27:H3GGKBBXX:5:1121:14823:42056;sequence=TATGGTTGACAAGGCAGACTTATATATCAGATATTATACTCAAATTCTTTTTAATTATATTTGAAAAATAAATTGAATTTTTAGATTAATTTTAGAATAAACTTAAAATAAGAATTTATTCCCTA;start=336138;subtype=IES;support_ref=4;support_variant=21;type=IES;
scaffold51_26_with_IES	MILORD	internal_eliminated_sequence	336983	337048	.	.	.	ID=MILORD.26.336983.337048;Name=MILORD.26.336983.337048;bounded_by_ta=TRUE;common_boundary=Both;end=337048;ies_id=IESPGM.PTET51.1.26.318368;ies_left_dist=0;ies_min_dist=0;ies_right_dist=0;junction_seq=agaatctaatattggTAcaatatcaaccgatt;read_names=J00121:27:H3GGKBBXX:5:2205:13829:29044,J00121:27:H3GGKBBXX:5:1112:27976:37413,J00121:27:H3GGKBBXX:5:2225:2372:45097,J00121:27:H3GGKBBXX:5:2206:6076:21096,J00121:27:H3GGKBBXX:5:2109:26514:44166,J00121:27:H3GGKBBXX:5:1111:19502:16260,J00121:27:H3GGKBBXX:5:1125:26646:38240,J00121:27:H3GGKBBXX:5:1127:20912:31259,J00121:27:H3GGKBBXX:5:1204:22191:39031,J00121:27:H3GGKBBXX:5:2221:13930:36218,J00121:27:H3GGKBBXX:5:1206:18599:17227,J00121:27:H3GGKBBXX:5:1105:9049:2932,J00121:27:H3GGKBBXX:5:1203:21907:29747,J00121:27:H3GGKBBXX:5:1112:21024:9016,J00121:27:H3GGKBBXX:5:1209:12692:28622,J00121:27:H3GGKBBXX:5:2226:9516:46012,J00121:27:H3GGKBBXX:5:1212:7689:27795,J00121:27:H3GGKBBXX:5:1222:11079:30187,J00121:27:H3GGKBBXX:5:1102:19867:32226,J00121:27:H3GGKBBXX:5:1116:9293:29800,J00121:27:H3GGKBBXX:5:2118:18517:44834,J00121:27:H3GGKBBXX:5:2122:23997:37413,J00121:27:H3GGKBBXX:5:1116:26078:7011,J00121:27:H3GGKBBXX:5:1109:14397:13042,J00121:27:H3GGKBBXX:5:1107:31284:24929,J00121:27:H3GGKBBXX:5:2118:14022:45097,J00121:27:H3GGKBBXX:5:1213:26240:43515,J00121:27:H3GGKBBXX:5:1118:3843:37378,J00121:27:H3GGKBBXX:5:1126:16305:8049,J00121:27:H3GGKBBXX:5:1215:9445:4989,J00121:27:H3GGKBBXX:5:2212:22790:41968,J00121:27:H3GGKBBXX:5:2113:16214:36587,J00121:27:H3GGKBBXX:5:1102:24505:7029,J00121:27:H3GGKBBXX:5:1220:28463:26863,J00121:27:H3GGKBBXX:5:2111:21257:33615,J00121:27:H3GGKBBXX:5:2127:4371:45326,J00121:27:H3GGKBBXX:5:2213:13890:30591,J00121:27:H3GGKBBXX:5:2106:28412:42776,J00121:27:H3GGKBBXX:5:1203:20446:45256,J00121:27:H3GGKBBXX:5:2202:13697:32578,J00121:27:H3GGKBBXX:5:1217:30350:3864,J00121:27:H3GGKBBXX:5:1109:3884:27567,J00121:27:H3GGKBBXX:5:1121:28767:34917,J00121:27:H3GGKBBXX:5:2111:30645:10915,J00121:27:H3GGKBBXX:5:2209:13504:22080,J00121:27:H3GGKBBXX:5:1201:16112:14818,J00121:27:H3GGKBBXX:5:2222:12479:36552,J00121:27:H3GGKBBXX:5:1214:14336:33299,J00121:27:H3GGKBBXX:5:1212:24099:39594,J00121:27:H3GGKBBXX:5:2106:27478:12110,J00121:27:H3GGKBBXX:5:1112:20963:8945,J00121:27:H3GGKBBXX:5:1115:29691:33668,J00121:27:H3GGKBBXX:5:1110:11891:44711,J00121:27:H3GGKBBXX:5:2224:28818:26037,J00121:27:H3GGKBBXX:5:1107:13362:26758,J00121:27:H3GGKBBXX:5:2113:19958:43884,J00121:27:H3GGKBBXX:5:1119:23236:3635,J00121:27:H3GGKBBXX:5:1202:15960:26371,J00121:27:H3GGKBBXX:5:2104:20151:7750,J00121:27:H3GGKBBXX:5:1221:22881:8365,J00121:27:H3GGKBBXX:5:1214:5487:17192,J00121:27:H3GGKBBXX:5:1104:20101:16629,J00121:27:H3GGKBBXX:5:2107:8237:5675,J00121:27:H3GGKBBXX:5:2228:16153:4092,J00121:27:H3GGKBBXX:5:2202:30036:24595,J00121:27:H3GGKBBXX:5:2221:21349:36939,J00121:27:H3GGKBBXX:5:2228:26727:24349,J00121:27:H3GGKBBXX:5:1114:7324:12392;sequence=TATTATTCACAAATTAGTAAGTTTTTAATGTATAACAAAATTATTAATTACAACATTTAAATACAA;start=336983;subtype=IES;support_ref=2;support_variant=68;type=IES;
scaffold51_26_with_IES	MILORD	internal_eliminated_sequence	339248	339326	.	.	.	ID=MILORD.26.339248.339326;Name=MILORD.26.339248.339326;bounded_by_ta=TRUE;common_boundary=Both;end=339326;ies_id=IESPGM.PTET51.1.26.320567;ies_left_dist=0;ies_min_dist=0;ies_right_dist=0;junction_seq=cacaataatttatctTAcagtaaaaatagttt;read_names=J00121:27:H3GGKBBXX:5:1225:21460:28164,J00121:27:H3GGKBBXX:5:2209:9364:44412,J00121:27:H3GGKBBXX:5:1109:26149:7627,J00121:27:H3GGKBBXX:5:1102:28473:32086,J00121:27:H3GGKBBXX:5:1202:23338:2123,J00121:27:H3GGKBBXX:5:2223:7801:48386,J00121:27:H3GGKBBXX:5:2106:14854:47243,J00121:27:H3GGKBBXX:5:1224:12753:26863,J00121:27:H3GGKBBXX:5:1213:23602:48087,J00121:27:H3GGKBBXX:5:2214:7791:13271,J00121:27:H3GGKBBXX:5:1225:27458:10704,J00121:27:H3GGKBBXX:5:2115:10906:43216,J00121:27:H3GGKBBXX:5:2126:18111:5481,J00121:27:H3GGKBBXX:5:1125:19431:18634,J00121:27:H3GGKBBXX:5:1103:20446:36675,J00121:27:H3GGKBBXX:5:2218:9962:16717,J00121:27:H3GGKBBXX:5:2214:29274:6396,J00121:27:H3GGKBBXX:5:1120:16701:15698,J00121:27:H3GGKBBXX:5:1102:27458:4620,J00121:27:H3GGKBBXX:5:2222:8592:6607,J00121:27:H3GGKBBXX:5:1223:27103:45361,J00121:27:H3GGKBBXX:5:2201:24211:3424,J00121:27:H3GGKBBXX:5:1216:23115:37361,J00121:27:H3GGKBBXX:5:2208:19989:7855;sequence=TACAGTTGAGGTTATTTGATTTATGAATTACGTAGATATAAATGACCATAAAATTCTCACAGATTTAATAATTTAAGTG;start=339248;subtype=IES;support_ref=20;support_variant=24;type=IES;
scaffold51_26_with_IES	MILORD	internal_eliminated_sequence	341013	341057	.	.	.	ID=MILORD.26.341013.341057;Name=MILORD.26.341013.341057;bounded_by_ta=TRUE;common_boundary=Both;end=341057;ies_id=IESPGM.PTET51.1.26.322253;ies_left_dist=0;ies_min_dist=0;ies_right_dist=0;junction_seq=ttatacaatttatgtTAgaataaggcctggtg;read_names=J00121:27:H3GGKBBXX:5:2106:14022:10809,J00121:27:H3GGKBBXX:5:2123:15463:13834,J00121:27:H3GGKBBXX:5:2106:13941:10704,J00121:27:H3GGKBBXX:5:1219:26839:24472,J00121:27:H3GGKBBXX:5:2217:10429:3002,J00121:27:H3GGKBBXX:5:1216:26880:22432,J00121:27:H3GGKBBXX:5:2224:9810:15258,J00121:27:H3GGKBBXX:5:1104:15869:31839,J00121:27:H3GGKBBXX:5:1112:5599:20480,J00121:27:H3GGKBBXX:5:2219:20324:18247,J00121:27:H3GGKBBXX:5:1102:22901:25457,J00121:27:H3GGKBBXX:5:2119:20872:34213,J00121:27:H3GGKBBXX:5:1207:3762:35128,J00121:27:H3GGKBBXX:5:2116:24444:23944,J00121:27:H3GGKBBXX:5:2202:18477:19654,J00121:27:H3GGKBBXX:5:1103:23926:40244,J00121:27:H3GGKBBXX:5:2101:18375:25210,J00121:27:H3GGKBBXX:5:1218:13159:20322,J00121:27:H3GGKBBXX:5:1222:6147:36833,J00121:27:H3GGKBBXX:5:1217:5010:13974,J00121:27:H3GGKBBXX:5:2225:30086:46311,J00121:27:H3GGKBBXX:5:1218:15087:10405,J00121:27:H3GGKBBXX:5:1225:7720:8119,J00121:27:H3GGKBBXX:5:1110:16488:8435,J00121:27:H3GGKBBXX:5:1121:19918:43603,J00121:27:H3GGKBBXX:5:1227:14864:41247,J00121:27:H3GGKBBXX:5:2121:28097:48597,J00121:27:H3GGKBBXX:5:2105:15077:3072,J00121:27:H3GGKBBXX:5:2224:26382:41546,J00121:27:H3GGKBBXX:5:1107:9719:48755,J00121:27:H3GGKBBXX:5:1228:20567:41036,J00121:27:H3GGKBBXX:5:2223:23845:35004,J00121:27:H3GGKBBXX:5:1227:25652:20023,J00121:27:H3GGKBBXX:5:1122:29853:24947,J00121:27:H3GGKBBXX:5:2124:21521:23768,J00121:27:H3GGKBBXX:5:2117:11373:6783,J00121:27:H3GGKBBXX:5:1110:21075:27320,J00121:27:H3GGKBBXX:5:1105:26017:35462,J00121:27:H3GGKBBXX:5:1111:10592:9719,J00121:27:H3GGKBBXX:5:1122:27417:42812,J00121:27:H3GGKBBXX:5:2202:27488:27602,J00121:27:H3GGKBBXX:5:2224:17533:43093,J00121:27:H3GGKBBXX:5:2108:18243:12849,J00121:27:H3GGKBBXX:5:2108:28757:15451,J00121:27:H3GGKBBXX:5:2209:15524:9930,J00121:27:H3GGKBBXX:5:1111:25895:6308,J00121:27:H3GGKBBXX:5:2221:19004:40754,J00121:27:H3GGKBBXX:5:1107:5264:23171;sequence=TACGGTTGAGATTCAATTTAATTATTCGATTGTAGAAATGGAGTG;start=341013;subtype=IES;support_ref=0;support_variant=48;type=IES;
scaffold51_26_with_IES	MILORD	internal_eliminated_sequence	341528	341584	.	.	.	ID=MILORD.26.341528.341584;Name=MILORD.26.341528.341584;bounded_by_ta=TRUE;common_boundary=Both;end=341584;ies_id=IESPGM.PTET51.1.26.322723;ies_left_dist=0;ies_min_dist=0;ies_right_dist=0;junction_seq=gtcgtatgtttatgaTAggaatcgcaatgaat;read_names=J00121:27:H3GGKBBXX:5:1126:24545:38820,J00121:27:H3GGKBBXX:5:1225:17716:25580,J00121:27:H3GGKBBXX:5:1103:19136:7328,J00121:27:H3GGKBBXX:5:2108:8298:8664,J00121:27:H3GGKBBXX:5:1217:16752:19548,J00121:27:H3GGKBBXX:5:1221:6877:32156,J00121:27:H3GGKBBXX:5:2215:16204:43322,J00121:27:H3GGKBBXX:5:2118:28757:23681,J00121:27:H3GGKBBXX:5:2110:30340:13728,J00121:27:H3GGKBBXX:5:1212:6745:3477,J00121:27:H3GGKBBXX:5:2110:13362:13183,J00121:27:H3GGKBBXX:5:1224:18193:34073,J00121:27:H3GGKBBXX:5:2214:24688:5411,J00121:27:H3GGKBBXX:5:1122:14834:45977,J00121:27:H3GGKBBXX:5:2116:31943:29800,J00121:27:H3GGKBBXX:5:1206:23997:14027,J00121:27:H3GGKBBXX:5:1116:6390:7504,J00121:27:H3GGKBBXX:5:2225:6827:40543,J00121:27:H3GGKBBXX:5:1213:16904:13623,J00121:27:H3GGKBBXX:5:1114:6857:30257,J00121:27:H3GGKBBXX:5:1210:25489:28393,J00121:27:H3GGKBBXX:5:2210:7019:22344,J00121:27:H3GGKBBXX:5:1226:5771:18775,J00121:27:H3GGKBBXX:5:2221:6005:41264,J00121:27:H3GGKBBXX:5:1128:26514:28270,J00121:27:H3GGKBBXX:5:1215:14133:48632,J00121:27:H3GGKBBXX:5:1108:13027:26142,J00121:27:H3GGKBBXX:5:2208:9617:46821,J00121:27:H3GGKBBXX:5:1124:9952:24999,J00121:27:H3GGKBBXX:5:2126:12104:43427,J00121:27:H3GGKBBXX:5:1227:22404:16577,J00121:27:H3GGKBBXX:5:1127:30107:3653,J00121:27:H3GGKBBXX:5:2123:6908:31857,J00121:27:H3GGKBBXX:5:2222:21328:18089,J00121:27:H3GGKBBXX:5:1116:27783:29096,J00121:27:H3GGKBBXX:5:1215:20882:2580,J00121:27:H3GGKBBXX:5:2223:8674:17931,J00121:27:H3GGKBBXX:5:1218:13058:28938,J00121:27:H3GGKBBXX:5:1227:19126:2422,J00121:27:H3GGKBBXX:5:1203:19380:7082,J00121:27:H3GGKBBXX:5:1112:24373:41159,J00121:27:H3GGKBBXX:5:1114:4635:20639,J00121:27:H3GGKBBXX:5:2212:27367:2422,J00121:27:H3GGKBBXX:5:1207:7182:12392,J00121:27:H3GGKBBXX:5:1107:6938:29870,J00121:27:H3GGKBBXX:5:2124:19207:4004,J00121:27:H3GGKBBXX:5:1224:12317:39717,J00121:27:H3GGKBBXX:5:1222:16670:27989,J00121:27:H3GGKBBXX:5:2109:12702:10176,J00121:27:H3GGKBBXX:5:2212:17726:21975,J00121:27:H3GGKBBXX:5:2223:22820:29360,J00121:27:H3GGKBBXX:5:1114:17563:34002,J00121:27:H3GGKBBXX:5:1106:11221:39225,J00121:27:H3GGKBBXX:5:1115:18690:14783,J00121:27:H3GGKBBXX:5:2208:16812:6290,J00121:27:H3GGKBBXX:5:2106:26555:21201;sequence=TACTGTTGAATGGAATTGTGAATGTGTGAATATAATTGACATTAAGTTAATTGAGTG;start=341528;subtype=IES;support_ref=2;support_variant=56;type=IES;
scaffold51_26_with_IES	MILORD	internal_eliminated_sequence	342632	342702	.	.	.	ID=MILORD.26.342632.342702;Name=MILORD.26.342632.342702;bounded_by_ta=TRUE;common_boundary=Both;end=342702;ies_id=IESPGM.PTET51.1.26.323770;ies_left_dist=0;ies_min_dist=0;ies_right_dist=0;junction_seq=gatatgaatggtcttTAcaagaaagtcgtgag;read_names=J00121:27:H3GGKBBXX:5:1125:26930:2510,J00121:27:H3GGKBBXX:5:1112:10419:41282,J00121:27:H3GGKBBXX:5:1207:7902:9737,J00121:27:H3GGKBBXX:5:2226:25611:9473,J00121:27:H3GGKBBXX:5:1103:25043:10985,J00121:27:H3GGKBBXX:5:2221:14275:45361,J00121:27:H3GGKBBXX:5:2210:8501:44324,J00121:27:H3GGKBBXX:5:2223:6695:39541,J00121:27:H3GGKBBXX:5:1211:11190:40121,J00121:27:H3GGKBBXX:5:2221:14113:48702,J00121:27:H3GGKBBXX:5:2122:10368:32367,J00121:27:H3GGKBBXX:5:2104:6492:43163,J00121:27:H3GGKBBXX:5:2107:26372:24542,J00121:27:H3GGKBBXX:5:1215:3691:34547,J00121:27:H3GGKBBXX:5:2212:13149:32050,J00121:27:H3GGKBBXX:5:2106:6674:9965,J00121:27:H3GGKBBXX:5:1102:7659:22256,J00121:27:H3GGKBBXX:5:1216:29051:12550,J00121:27:H3GGKBBXX:5:1127:8471:28411,J00121:27:H3GGKBBXX:5:2216:16985:43972,J00121:27:H3GGKBBXX:5:1114:10460:11038,J00121:27:H3GGKBBXX:5:1206:15798:33404,J00121:27:H3GGKBBXX:5:2213:26088:3442,J00121:27:H3GGKBBXX:5:2123:9617:2545,J00121:27:H3GGKBBXX:5:2222:26707:42565,J00121:27:H3GGKBBXX:5:1218:19147:31118,J00121:27:H3GGKBBXX:5:1217:16701:21500,J00121:27:H3GGKBBXX:5:2114:26646:29237,J00121:27:H3GGKBBXX:5:1105:8136:16647;sequence=TACAGTTCTTCGATAGACATTTGTACATTTATTTAATTCCTATATTTCTAATAAATTACTCCAAACAGCAT;start=342632;subtype=IES;support_ref=6;support_variant=29;type=IES;
scaffold51_26_with_IES	MILORD	internal_eliminated_sequence	344274	344317	.	.	.	ID=MILORD.26.344274.344317;Name=MILORD.26.344274.344317;bounded_by_ta=TRUE;common_boundary=Both;end=344317;ies_id=IESPGM.PTET51.1.26.325341;ies_left_dist=0;ies_min_dist=0;ies_right_dist=0;junction_seq=acgttttttatggagTAtcactataaaaaggt;read_names=J00121:27:H3GGKBBXX:5:1123:29812:19214,J00121:27:H3GGKBBXX:5:1103:23541:2932,J00121:27:H3GGKBBXX:5:2209:27681:33879,J00121:27:H3GGKBBXX:5:2201:4076:8488,J00121:27:H3GGKBBXX:5:1127:22455:30626,J00121:27:H3GGKBBXX:5:2221:13240:5622,J00121:27:H3GGKBBXX:5:1218:16884:29483,J00121:27:H3GGKBBXX:5:1127:25469:9895,J00121:27:H3GGKBBXX:5:1208:16934:38433,J00121:27:H3GGKBBXX:5:1221:19502:3776,J00121:27:H3GGKBBXX:5:1113:15412:3055,J00121:27:H3GGKBBXX:5:1204:15361:33176,J00121:27:H3GGKBBXX:5:2125:8562:16717,J00121:27:H3GGKBBXX:5:2114:27833:10370,J00121:27:H3GGKBBXX:5:2211:17594:21711,J00121:27:H3GGKBBXX:5:1203:27255:10036,J00121:27:H3GGKBBXX:5:2201:25997:33527,J00121:27:H3GGKBBXX:5:1109:13372:14080,J00121:27:H3GGKBBXX:5:1204:28077:42126,J00121:27:H3GGKBBXX:5:2119:17056:5939,J00121:27:H3GGKBBXX:5:2222:15108:6361,J00121:27:H3GGKBBXX:5:2124:10368:31171,J00121:27:H3GGKBBXX:5:2221:13301:5622,J00121:27:H3GGKBBXX:5:2102:11343:35180,J00121:27:H3GGKBBXX:5:2217:13149:20586,J00121:27:H3GGKBBXX:5:2105:22130:17931,J00121:27:H3GGKBBXX:5:1223:20983:32086,J00121:27:H3GGKBBXX:5:1112:26169:11249,J00121:27:H3GGKBBXX:5:2209:10835:7750,J00121:27:H3GGKBBXX:5:1216:11272:21236,J00121:27:H3GGKBBXX:5:1125:30076:44042,J00121:27:H3GGKBBXX:5:1115:21795:14854,J00121:27:H3GGKBBXX:5:1123:30036:18933,J00121:27:H3GGKBBXX:5:1227:26179:39400,J00121:27:H3GGKBBXX:5:2215:24708:8646,J00121:27:H3GGKBBXX:5:2220:10561:28622,J00121:27:H3GGKBBXX:5:2209:9354:18933,J00121:27:H3GGKBBXX:5:1101:4229:7697,J00121:27:H3GGKBBXX:5:2227:11698:41880,J00121:27:H3GGKBBXX:5:2202:18426:45695,J00121:27:H3GGKBBXX:5:2225:31203:12023,J00121:27:H3GGKBBXX:5:2101:31741:31699,J00121:27:H3GGKBBXX:5:1112:11647:38978,J00121:27:H3GGKBBXX:5:1124:6441:44623,J00121:27:H3GGKBBXX:5:1226:10551:3705,J00121:27:H3GGKBBXX:5:1203:3711:25826,J00121:27:H3GGKBBXX:5:2219:26352:45432,J00121:27:H3GGKBBXX:5:2122:29264:25263,J00121:27:H3GGKBBXX:5:1116:11738:16172,J00121:27:H3GGKBBXX:5:2113:19329:31927,J00121:27:H3GGKBBXX:5:2215:24596:43796,J00121:27:H3GGKBBXX:5:2213:15442:35919,J00121:27:H3GGKBBXX:5:1122:24485:30661,J00121:27:H3GGKBBXX:5:1205:11789:18370,J00121:27:H3GGKBBXX:5:2228:17797:45836,J00121:27:H3GGKBBXX:5:1115:27032:47243,J00121:27:H3GGKBBXX:5:1209:22313:26512;sequence=TATACACAATTTCAATAATTATTATTTACAAATCTAATCTAGTG;start=344274;subtype=IES;support_ref=6;support_variant=57;type=IES;
scaffold51_26_with_IES	MILORD	internal_eliminated_sequence	345721	345797	.	.	.	ID=MILORD.26.345721.345797;Name=MILORD.26.345721.345797;bounded_by_ta=TRUE;common_boundary=Both;end=345797;ies_id=IESPGM.PTET51.1.26.326744;ies_left_dist=0;ies_min_dist=0;ies_right_dist=0;junction_seq=ttccaatgacttttgTActatcttctttatcc;read_names=J00121:27:H3GGKBBXX:5:1201:3295:33756,J00121:27:H3GGKBBXX:5:2103:23723:46891,J00121:27:H3GGKBBXX:5:1213:27803:12814,J00121:27:H3GGKBBXX:5:1213:30411:36710,J00121:27:H3GGKBBXX:5:2219:31385:27109,J00121:27:H3GGKBBXX:5:2228:15168:45150,J00121:27:H3GGKBBXX:5:2110:18142:46258,J00121:27:H3GGKBBXX:5:2216:27154:46082,J00121:27:H3GGKBBXX:5:1116:26555:39910,J00121:27:H3GGKBBXX:5:2206:10876:46082,J00121:27:H3GGKBBXX:5:1214:6685:29923,J00121:27:H3GGKBBXX:5:1202:18396:29782,J00121:27:H3GGKBBXX:5:1227:14600:44658,J00121:27:H3GGKBBXX:5:2113:12357:3424,J00121:27:H3GGKBBXX:5:2112:12236:39787,J00121:27:H3GGKBBXX:5:2215:22587:15100,J00121:27:H3GGKBBXX:5:2206:17888:14203,J00121:27:H3GGKBBXX:5:2213:17543:39348,J00121:27:H3GGKBBXX:5:1210:18710:11337,J00121:27:H3GGKBBXX:5:1221:20212:13763,J00121:27:H3GGKBBXX:5:2224:18690:29237,J00121:27:H3GGKBBXX:5:1222:18274:23065,J00121:27:H3GGKBBXX:5:2115:4269:41528,J00121:27:H3GGKBBXX:5:2225:24921:21641,J00121:27:H3GGKBBXX:5:1104:7172:3125,J00121:27:H3GGKBBXX:5:2108:21105:32402,J00121:27:H3GGKBBXX:5:1220:11941:10827,J00121:27:H3GGKBBXX:5:1116:19309:32912,J00121:27:H3GGKBBXX:5:2218:10632:20867,J00121:27:H3GGKBBXX:5:1201:21054:29712,J00121:27:H3GGKBBXX:5:2122:10916:21535,J00121:27:H3GGKBBXX:5:2128:26149:38820,J00121:27:H3GGKBBXX:5:2224:29518:39664,J00121:27:H3GGKBBXX:5:1120:20395:20621,J00121:27:H3GGKBBXX:5:1228:25296:46873,J00121:27:H3GGKBBXX:5:1228:20537:20691,J00121:27:H3GGKBBXX:5:1117:21176:9491,J00121:27:H3GGKBBXX:5:1228:30949:41264,J00121:27:H3GGKBBXX:5:2216:30046:31576,J00121:27:H3GGKBBXX:5:2219:4746:15029,J00121:27:H3GGKBBXX:5:2112:20192:39084,J00121:27:H3GGKBBXX:5:2208:21876:4303,J00121:27:H3GGKBBXX:5:1217:26423:30292,J00121:27:H3GGKBBXX:5:1128:14164:28041,J00121:27:H3GGKBBXX:5:1214:19532:44763,J00121:27:H3GGKBBXX:5:1215:18345:1666,J00121:27:H3GGKBBXX:5:1118:24901:25298,J00121:27:H3GGKBBXX:5:1119:3457:29255,J00121:27:H3GGKBBXX:5:1102:23155:12146,J00121:27:H3GGKBBXX:5:1112:28716:37677;sequence=TACAGTCATTATAATAGATTTTATGCAATCCAATTAGTTCTATATTTTCTAATAAAGCAATATCTAAAAATTAGATG;start=345721;subtype=IES;support_ref=6;support_variant=50;type=IES;
scaffold51_26_with_IES	MILORD	internal_eliminated_sequence	347799	347885	.	.	.	ID=MILORD.26.347799.347885;Name=MILORD.26.347799.347885;bounded_by_ta=TRUE;common_boundary=Both;end=347885;ies_id=IESPGM.PTET51.1.26.328745;ies_left_dist=0;ies_min_dist=0;ies_right_dist=0;junction_seq=atttcacattaattgTAacatcagccactttg;read_names=J00121:27:H3GGKBBXX:5:1225:10429:31699,J00121:27:H3GGKBBXX:5:1216:10328:42671,J00121:27:H3GGKBBXX:5:2211:22587:47032,J00121:27:H3GGKBBXX:5:2102:14225:9754,J00121:27:H3GGKBBXX:5:2201:25733:36728,J00121:27:H3GGKBBXX:5:2227:11018:38416,J00121:27:H3GGKBBXX:5:2121:13078:41669,J00121:27:H3GGKBBXX:5:1205:19603:31734,J00121:27:H3GGKBBXX:5:2111:28148:21606,J00121:27:H3GGKBBXX:5:1211:26372:40719,J00121:27:H3GGKBBXX:5:1106:28047:45660,J00121:27:H3GGKBBXX:5:2204:3397:4813,J00121:27:H3GGKBBXX:5:2125:9262:31681,J00121:27:H3GGKBBXX:5:1215:11241:42495,J00121:27:H3GGKBBXX:5:2111:27529:37730,J00121:27:H3GGKBBXX:5:2115:14935:35391,J00121:27:H3GGKBBXX:5:2214:30107:30028,J00121:27:H3GGKBBXX:5:1112:23267:49019,J00121:27:H3GGKBBXX:5:2214:27681:10071,J00121:27:H3GGKBBXX:5:2205:15808:43269,J00121:27:H3GGKBBXX:5:2209:19573:11495,J00121:27:H3GGKBBXX:5:1201:14478:11354,J00121:27:H3GGKBBXX:5:1202:26311:44095,J00121:27:H3GGKBBXX:5:1121:17614:13201,J00121:27:H3GGKBBXX:5:1225:22820:35550,J00121:27:H3GGKBBXX:5:1125:14823:37378,J00121:27:H3GGKBBXX:5:2210:4229:26969,J00121:27:H3GGKBBXX:5:1101:21156:29008,J00121:27:H3GGKBBXX:5:2220:2077:22819,J00121:27:H3GGKBBXX:5:1223:5406:2879,J00121:27:H3GGKBBXX:5:2208:10318:37097,J00121:27:H3GGKBBXX:5:1101:22972:49177,J00121:27:H3GGKBBXX:5:1207:21917:16964,J00121:27:H3GGKBBXX:5:1217:4087:33580,J00121:27:H3GGKBBXX:5:2209:27884:3389,J00121:27:H3GGKBBXX:5:2103:26403:21922,J00121:27:H3GGKBBXX:5:2224:28371:29378,J00121:27:H3GGKBBXX:5:1107:3610:42706,J00121:27:H3GGKBBXX:5:1208:13768:16067,J00121:27:H3GGKBBXX:5:1207:21085:11970,J00121:27:H3GGKBBXX:5:2116:14001:13130,J00121:27:H3GGKBBXX:5:1104:22993:18124,J00121:27:H3GGKBBXX:5:2219:10439:11179,J00121:27:H3GGKBBXX:5:1209:26565:6202,J00121:27:H3GGKBBXX:5:1125:23855:37730,J00121:27:H3GGKBBXX:5:2117:16336:5429,J00121:27:H3GGKBBXX:5:2218:4137:7855,J00121:27:H3GGKBBXX:5:2126:15696:20006,J00121:27:H3GGKBBXX:5:1227:30330:8752,J00121:27:H3GGKBBXX:5:2212:18913:11513,J00121:27:H3GGKBBXX:5:2212:17188:48263,J00121:27:H3GGKBBXX:5:1219:6553:11935,J00121:27:H3GGKBBXX:5:1219:12601:12321,J00121:27:H3GGKBBXX:5:1116:16386:6958,J00121:27:H3GGKBBXX:5:2123:27356:22872,J00121:27:H3GGKBBXX:5:2120:30137:33563,J00121:27:H3GGKBBXX:5:2207:6350:46188,J00121:27:H3GGKBBXX:5:1102:23896:26828,J00121:27:H3GGKBBXX:5:2207:3072:22467,J00121:27:H3GGKBBXX:5:1217:7111:47401,J00121:27:H3GGKBBXX:5:2218:15666:6484,J00121:27:H3GGKBBXX:5:1212:11241:30327,J00121:27:H3GGKBBXX:5:2128:7638:34917,J00121:27:H3GGKBBXX:5:1217:21572:6132,J00121:27:H3GGKBBXX:5:2101:25601:35761,J00121:27:H3GGKBBXX:5:2101:5325:25914,J00121:27:H3GGKBBXX:5:1112:11464:46891;sequence=TATAGAAGACACAAAATATTTTTTATATATTTTCTAAAAATCTCTCACATTATTTTGAGAGTTCATAAATATTTAATTTTTATTCTG;start=347799;subtype=IES;support_ref=4;support_variant=67;type=IES;
scaffold51_26_with_IES	MILORD	internal_eliminated_sequence	349596	349623	.	.	.	ID=MILORD.26.349596.349623;Name=MILORD.26.349596.349623;bounded_by_ta=TRUE;common_boundary=Both;end=349623;ies_id=IESPGM.PTET51.1.26.330455;ies_left_dist=0;ies_min_dist=0;ies_right_dist=0;junction_seq=ggttttataatagtgTAtaactgcaaaatctt;read_names=J00121:27:H3GGKBBXX:5:1223:27113:39682,J00121:27:H3GGKBBXX:5:1123:21501:35303,J00121:27:H3GGKBBXX:5:2210:14154:18810,J00121:27:H3GGKBBXX:5:1117:17898:20093,J00121:27:H3GGKBBXX:5:2109:27986:36974,J00121:27:H3GGKBBXX:5:1110:11556:37906,J00121:27:H3GGKBBXX:5:1215:5944:15873,J00121:27:H3GGKBBXX:5:2208:19329:21447,J00121:27:H3GGKBBXX:5:2215:7131:37519,J00121:27:H3GGKBBXX:5:1119:2544:8013,J00121:27:H3GGKBBXX:5:2221:9536:21008,J00121:27:H3GGKBBXX:5:1125:11129:1121,J00121:27:H3GGKBBXX:5:2215:7192:37941,J00121:27:H3GGKBBXX:5:2212:24698:41335,J00121:27:H3GGKBBXX:5:2104:16579:6273,J00121:27:H3GGKBBXX:5:2219:14255:30274,J00121:27:H3GGKBBXX:5:1106:13200:24683,J00121:27:H3GGKBBXX:5:1112:25834:35778,J00121:27:H3GGKBBXX:5:2108:24941:24314,J00121:27:H3GGKBBXX:5:1206:7456:25281,J00121:27:H3GGKBBXX:5:2210:14489:36095,J00121:27:H3GGKBBXX:5:1219:12875:10475,J00121:27:H3GGKBBXX:5:2118:27590:45080,J00121:27:H3GGKBBXX:5:1224:15493:19478,J00121:27:H3GGKBBXX:5:2212:15189:13816,J00121:27:H3GGKBBXX:5:2116:14072:36218,J00121:27:H3GGKBBXX:5:1110:13900:23259,J00121:27:H3GGKBBXX:5:1211:23784:19249,J00121:27:H3GGKBBXX:5:1111:6289:39647,J00121:27:H3GGKBBXX:5:1203:22830:29870,J00121:27:H3GGKBBXX:5:1106:17330:44042,J00121:27:H3GGKBBXX:5:2108:15260:31277,J00121:27:H3GGKBBXX:5:2118:7446:41897,J00121:27:H3GGKBBXX:5:1217:17888:23839;sequence=TATTGTCAGCTTTATTCTACTTTATCTA;start=349596;subtype=IES;support_ref=6;support_variant=34;type=IES;
scaffold51_26_with_IES	MILORD	internal_eliminated_sequence	349838	349883	.	.	.	ID=MILORD.26.349838.349883;Name=MILORD.26.349838.349883;bounded_by_ta=TRUE;common_boundary=Both;end=349883;ies_id=IESPGM.PTET51.1.26.330669;ies_left_dist=0;ies_min_dist=0;ies_right_dist=0;junction_seq=gctttaatgcgataaTAataataaccaaggag;read_names=J00121:27:H3GGKBBXX:5:1107:24637:13904,J00121:27:H3GGKBBXX:5:2124:5913:23206,J00121:27:H3GGKBBXX:5:1127:28209:43867,J00121:27:H3GGKBBXX:5:1110:15788:24384,J00121:27:H3GGKBBXX:5:1205:4726:22379,J00121:27:H3GGKBBXX:5:1128:26534:14695,J00121:27:H3GGKBBXX:5:1113:11911:4760,J00121:27:H3GGKBBXX:5:1121:2869:9033,J00121:27:H3GGKBBXX:5:2216:28767:8717,J00121:27:H3GGKBBXX:5:2217:13677:17280,J00121:27:H3GGKBBXX:5:2227:7466:32472,J00121:27:H3GGKBBXX:5:1118:15006:22995,J00121:27:H3GGKBBXX:5:1210:18375:6536,J00121:27:H3GGKBBXX:5:2207:3143:41897,J00121:27:H3GGKBBXX:5:2210:11870:24243,J00121:27:H3GGKBBXX:5:1127:28960:15838,J00121:27:H3GGKBBXX:5:2119:26250:9350,J00121:27:H3GGKBBXX:5:2119:26200:44711,J00121:27:H3GGKBBXX:5:1201:22841:25738,J00121:27:H3GGKBBXX:5:1106:27813:42302,J00121:27:H3GGKBBXX:5:2222:6664:35972,J00121:27:H3GGKBBXX:5:1204:14925:45502,J00121:27:H3GGKBBXX:5:1221:27428:45467,J00121:27:H3GGKBBXX:5:2217:7852:26388,J00121:27:H3GGKBBXX:5:2218:8663:38732,J00121:27:H3GGKBBXX:5:2227:32187:5077,J00121:27:H3GGKBBXX:5:1108:7090:28973,J00121:27:H3GGKBBXX:5:1208:14407:12884,J00121:27:H3GGKBBXX:5:2224:21917:21465,J00121:27:H3GGKBBXX:5:1204:21795:15803,J00121:27:H3GGKBBXX:5:1120:15524:35215,J00121:27:H3GGKBBXX:5:2109:18893:31136,J00121:27:H3GGKBBXX:5:2118:26118:34442,J00121:27:H3GGKBBXX:5:1111:14154:39805,J00121:27:H3GGKBBXX:5:1217:19289:30556,J00121:27:H3GGKBBXX:5:1205:19370:16700,J00121:27:H3GGKBBXX:5:1104:22201:42636,J00121:27:H3GGKBBXX:5:1108:14174:6325,J00121:27:H3GGKBBXX:5:1105:21318:30099,J00121:27:H3GGKBBXX:5:1124:12875:8224,J00121:27:H3GGKBBXX:5:2212:11363:11442,J00121:27:H3GGKBBXX:5:2207:15392:41845,J00121:27:H3GGKBBXX:5:2210:26149:16207,J00121:27:H3GGKBBXX:5:2217:26717:34178,J00121:27:H3GGKBBXX:5:2103:24353:4655,J00121:27:H3GGKBBXX:5:1104:25662:43779,J00121:27:H3GGKBBXX:5:1113:7750:25052,J00121:27:H3GGKBBXX:5:2224:9303:8717,J00121:27:H3GGKBBXX:5:1108:14996:19953,J00121:27:H3GGKBBXX:5:2201:5944:26177,J00121:27:H3GGKBBXX:5:2103:6827:3231,J00121:27:H3GGKBBXX:5:1214:17462:31540,J00121:27:H3GGKBBXX:5:1111:15026:16454,J00121:27:H3GGKBBXX:5:2212:18375:32173,J00121:27:H3GGKBBXX:5:1215:13484:20709,J00121:27:H3GGKBBXX:5:1114:14367:17034,J00121:27:H3GGKBBXX:5:2214:23043:36780,J00121:27:H3GGKBBXX:5:2105:11221:7152,J00121:27:H3GGKBBXX:5:2225:26839:37589,J00121:27:H3GGKBBXX:5:1114:9891:28200,J00121:27:H3GGKBBXX:5:2207:25621:18951,J00121:27:H3GGKBBXX:5:1225:23460:11935,J00121:27:H3GGKBBXX:5:1113:24921:5394,J00121:27:H3GGKBBXX:5:1118:8968:31382,J00121:27:H3GGKBBXX:5:2101:2077:3969,J00121:27:H3GGKBBXX:5:2215:7507:24736,J00121:27:H3GGKBBXX:5:2207:27935:34459,J00121:27:H3GGKBBXX:5:1108:21410:14713,J00121:27:H3GGKBBXX:5:2105:26352:8365,J00121:27:H3GGKBBXX:5:1106:8694:33897;sequence=TACAGACAAATGTAATATGAATCAATATGCTAAAGTTAACCTACTG;start=349838;subtype=IES;support_ref=6;support_variant=70;type=IES;
scaffold51_26_with_IES	MILORD	internal_eliminated_sequence	352143	352169	.	.	.	ID=MILORD.26.352143.352169;Name=MILORD.26.352143.352169;bounded_by_ta=TRUE;common_boundary=Both;end=352169;ies_id=IESPGM.PTET51.1.26.332928;ies_left_dist=0;ies_min_dist=0;ies_right_dist=0;junction_seq=agagttttacactagTAtcaaaggttattgag;read_names=J00121:27:H3GGKBBXX:5:1104:26534:12902,J00121:27:H3GGKBBXX:5:2222:30036:43198,J00121:27:H3GGKBBXX:5:1214:30249:28622,J00121:27:H3GGKBBXX:5:2118:7963:36886,J00121:27:H3GGKBBXX:5:1223:5629:44517,J00121:27:H3GGKBBXX:5:1227:16924:7539,J00121:27:H3GGKBBXX:5:1220:3975:23645,J00121:27:H3GGKBBXX:5:1119:6674:23188,J00121:27:H3GGKBBXX:5:1214:10490:31769,J00121:27:H3GGKBBXX:5:1215:25276:19970,J00121:27:H3GGKBBXX:5:1124:7354:11354,J00121:27:H3GGKBBXX:5:2223:15990:29448,J00121:27:H3GGKBBXX:5:1113:3539:28024,J00121:27:H3GGKBBXX:5:1116:28310:11372,J00121:27:H3GGKBBXX:5:2114:12114:4022,J00121:27:H3GGKBBXX:5:1212:24028:25087,J00121:27:H3GGKBBXX:5:1206:18142:11653,J00121:27:H3GGKBBXX:5:2228:31619:44253,J00121:27:H3GGKBBXX:5:1219:4594:26617,J00121:27:H3GGKBBXX:5:1119:6756:23048,J00121:27:H3GGKBBXX:5:2201:10825:43462,J00121:27:H3GGKBBXX:5:1128:22282:15381,J00121:27:H3GGKBBXX:5:2211:23541:6800,J00121:27:H3GGKBBXX:5:1221:6664:20533,J00121:27:H3GGKBBXX:5:1116:3437:31857,J00121:27:H3GGKBBXX:5:2218:24058:47717,J00121:27:H3GGKBBXX:5:2216:7222:12110,J00121:27:H3GGKBBXX:5:2119:16975:43673,J00121:27:H3GGKBBXX:5:1104:21785:3934,J00121:27:H3GGKBBXX:5:2102:6045:21571,J00121:27:H3GGKBBXX:5:2122:27478:35954,J00121:27:H3GGKBBXX:5:2206:5680:42354,J00121:27:H3GGKBBXX:5:1111:27559:39787,J00121:27:H3GGKBBXX:5:2109:20232:13377,J00121:27:H3GGKBBXX:5:2119:6989:17685,J00121:27:H3GGKBBXX:5:2205:22567:28604,J00121:27:H3GGKBBXX:5:1117:11982:27109,J00121:27:H3GGKBBXX:5:2213:6654:1279,J00121:27:H3GGKBBXX:5:1113:23845:49107,J00121:27:H3GGKBBXX:5:1121:20425:36956,J00121:27:H3GGKBBXX:5:1112:19654:17157,J00121:27:H3GGKBBXX:5:2203:27945:3952,J00121:27:H3GGKBBXX:5:2106:12885:39717,J00121:27:H3GGKBBXX:5:2212:21389:23153,J00121:27:H3GGKBBXX:5:2209:19339:47137,J00121:27:H3GGKBBXX:5:2207:21186:28112,J00121:27:H3GGKBBXX:5:1122:4340:44711,J00121:27:H3GGKBBXX:5:2206:16752:31540,J00121:27:H3GGKBBXX:5:1205:27783:45484,J00121:27:H3GGKBBXX:5:1208:8369:14906,J00121:27:H3GGKBBXX:5:2118:12763:42706,J00121:27:H3GGKBBXX:5:1223:22130:5446,J00121:27:H3GGKBBXX:5:2213:21846:46873,J00121:27:H3GGKBBXX:5:1212:8034:36130,J00121:27:H3GGKBBXX:5:1127:27052:15522,J00121:27:H3GGKBBXX:5:2206:20557:8875,J00121:27:H3GGKBBXX:5:1112:2554:36059,J00121:27:H3GGKBBXX:5:2217:12510:22995,J00121:27:H3GGKBBXX:5:2104:22008:45080,J00121:27:H3GGKBBXX:5:1215:11617:1789,J00121:27:H3GGKBBXX:5:1104:25164:43656,J00121:27:H3GGKBBXX:5:1222:23744:36868,J00121:27:H3GGKBBXX:5:1127:27164:15363,J00121:27:H3GGKBBXX:5:2124:14712:29026,J00121:27:H3GGKBBXX:5:1212:26453:29079,J00121:27:H3GGKBBXX:5:1212:21998:24067,J00121:27:H3GGKBBXX:5:1110:28118:11812,J00121:27:H3GGKBBXX:5:1207:19025:37835,J00121:27:H3GGKBBXX:5:1219:4980:34424,J00121:27:H3GGKBBXX:5:1124:16234:39119,J00121:27:H3GGKBBXX:5:2203:3427:11442,J00121:27:H3GGKBBXX:5:1221:22019:23012,J00121:27:H3GGKBBXX:5:2119:27894:22643,J00121:27:H3GGKBBXX:5:2227:7882:13007;sequence=TATAGTTTTGATGTGGCCACTTGACTA;start=352143;subtype=IES;support_ref=6;support_variant=74;type=IES;
scaffold51_26_with_IES	MILORD	internal_eliminated_sequence	353516	353744	.	.	.	ID=MILORD.26.353516.353744;Name=MILORD.26.353516.353744;bounded_by_ta=TRUE;common_boundary=LEFT;end=353744;ies_id=IESPGM.PTET51.1.26.334274;ies_left_dist=0;ies_min_dist=0;ies_right_dist=-34;junction_seq=ttatattcattcagaTAtattctggtctttcg;read_names=J00121:27:H3GGKBBXX:5:2227:4148:22678;sequence=TATTGTTGATGTACTTTTATGTTTAATTTCTTACAATTTAGTCAATTTATGCTAAAATAAAGATACCAAAATTAAGGAAAGCTAATTAAATATACAAACTTTAAGTTTAGTAGTTTTTAATAAATTAATTTGAATATAGCTGATATTAACTTAGACTGCATATTATAAAATATCAAAAATAAAAGAAATATACAATATCTTGGAATGTAGATGTCCTTTTGTTTAATAA;start=353516;subtype=PARTIAL_EXTERNAL;support_ref=1;support_variant=1;type=ALTERNATIVE;
scaffold51_26_with_IES	MILORD	internal_eliminated_sequence	353516	353710	.	.	.	ID=MILORD.26.353516.353710;Name=MILORD.26.353516.353710;bounded_by_ta=TRUE;common_boundary=Both;end=353710;ies_id=IESPGM.PTET51.1.26.334274;ies_left_dist=0;ies_min_dist=0;ies_right_dist=0;junction_seq=ttatattcattcagaTAtcttggaatgtagat;read_names=J00121:27:H3GGKBBXX:5:1216:24170:28041,J00121:27:H3GGKBBXX:5:2108:7862:23135,J00121:27:H3GGKBBXX:5:1125:12601:29905,J00121:27:H3GGKBBXX:5:1108:22546:9614,J00121:27:H3GGKBBXX:5:2111:10825:26934,J00121:27:H3GGKBBXX:5:1106:18791:26459,J00121:27:H3GGKBBXX:5:1221:12510:11495,J00121:27:H3GGKBBXX:5:1206:23713:40508,J00121:27:H3GGKBBXX:5:1205:12601:7644,J00121:27:H3GGKBBXX:5:2225:11211:18071,J00121:27:H3GGKBBXX:5:2109:22293:30204,J00121:27:H3GGKBBXX:5:1223:5781:37326,J00121:27:H3GGKBBXX:5:2119:21481:41704,J00121:27:H3GGKBBXX:5:1216:18122:5499,J00121:27:H3GGKBBXX:5:2222:7862:9104,J00121:27:H3GGKBBXX:5:1105:27762:7433,J00121:27:H3GGKBBXX:5:1118:16579:18265,J00121:27:H3GGKBBXX:5:1123:11850:46082,J00121:27:H3GGKBBXX:5:2215:26017:35040,J00121:27:H3GGKBBXX:5:1122:28452:4901,J00121:27:H3GGKBBXX:5:2124:19664:7820,J00121:27:H3GGKBBXX:5:2103:21359:28270,J00121:27:H3GGKBBXX:5:2118:17127:24314,J00121:27:H3GGKBBXX:5:2221:13332:41194,J00121:27:H3GGKBBXX:5:1224:9912:42091,J00121:27:H3GGKBBXX:5:1126:25652:46258,J00121:27:H3GGKBBXX:5:2213:29680:32244,J00121:27:H3GGKBBXX:5:1218:27184:22291,J00121:27:H3GGKBBXX:5:2125:29843:27109,J00121:27:H3GGKBBXX:5:1115:28716:43515,J00121:27:H3GGKBBXX:5:1206:24221:32525,J00121:27:H3GGKBBXX:5:1217:27113:16964,J00121:27:H3GGKBBXX:5:2211:24190:14432,J00121:27:H3GGKBBXX:5:1227:15889:2228,J00121:27:H3GGKBBXX:5:2108:15067:15223,J00121:27:H3GGKBBXX:5:2213:18862:9702,J00121:27:H3GGKBBXX:5:1107:28858:16049,J00121:27:H3GGKBBXX:5:1115:16802:15276,J00121:27:H3GGKBBXX:5:2212:6888:18388;sequence=TATTGTTGATGTACTTTTATGTTTAATTTCTTACAATTTAGTCAATTTATGCTAAAATAAAGATACCAAAATTAAGGAAAGCTAATTAAATATACAAACTTTAAGTTTAGTAGTTTTTAATAAATTAATTTGAATATAGCTGATATTAACTTAGACTGCATATTATAAAATATCAAAAATAAAAGAAATATACAA;start=353516;subtype=IES;support_ref=2;support_variant=39;type=IES;
scaffold51_26_with_IES	MILORD	internal_eliminated_sequence	353516	354334	.	.	.	ID=MILORD.26.353516.354334;Name=MILORD.26.353516.354334;bounded_by_ta=TRUE;common_boundary=LEFT;end=354334;ies_id=IESPGM.PTET51.1.26.334274;ies_left_dist=0;ies_min_dist=0;ies_right_dist=-624;junction_seq=ttatattcattcagaTAcattatcaataatag;read_names=J00121:27:H3GGKBBXX:5:1218:28655:8453;sequence=TATTGTTGATGTACTTTTATGTTTAATTTCTTACAATTTAGTCAATTTATGCTAAAATAAAGATACCAAAATTAAGGAAAGCTAATTAAATATACAAACTTTAAGTTTAGTAGTTTTTAATAAATTAATTTGAATATAGCTGATATTAACTTAGACTGCATATTATAAAATATCAAAAATAAAAGAAATATACAATATCTTGGAATGTAGATGTCCTTTTGTTTAATAATATATTCTGGTCTTTCGACTGAATCTGTGGTTTGAACTAGAGGATTATAGATTTGAACAGGAGGTAATTTTTTAGTAATGTAATATGTAGGTTTATCATTTTAGATTAAGGCATCTTGATGTAAGGGACTATTAAATTATCGATTGTTTGGAAGATGACTTGAGCTCTCATATCTCATTATGTCCTTTCCTCTCTTCGTAGGTTAATGATCTCTATTCTCAAGAAATTTAAGCATTTTATTATTTTATAATATGAAAATTTCCATAGAAATTGAAAGGAGTTTTTATAATTGGAAGGCAAAGTGAAGAGAGAGTATTTTACTATAATCTACATAGTGTCTACCTTATGCAAAGTAAATTATAATATTTATTTGTTGTAGGAGTTACGAGTGAGATCTTGTAGTATTGAAATGGTAATACAAAGGGCATATAAGAAAAAATATGAATGAAAAGTTATTAATAATATACATTCAACATTTTTTAGAATCTATATGATTACATTTTTAATGTATATAAAACTTTTGATAGAAGATGTATTATACAATAATTTATTGAAAGTAAATCATTATGGTTATTTTATGCTTTAAATAA;start=353516;subtype=PARTIAL_EXTERNAL;support_ref=1;support_variant=1;type=ALTERNATIVE;
scaffold51_26_with_IES	MILORD	internal_eliminated_sequence	354278	354334	.	.	.	ID=MILORD.26.354278.354334;Name=MILORD.26.354278.354334;bounded_by_ta=TRUE;common_boundary=Both;end=354334;ies_id=IESPGM.PTET51.1.26.334841;ies_left_dist=0;ies_min_dist=0;ies_right_dist=0;junction_seq=ttttgatagaagatgTAcattatcaataatag;read_names=J00121:27:H3GGKBBXX:5:2222:21562:24753,J00121:27:H3GGKBBXX:5:1114:22729:39225,J00121:27:H3GGKBBXX:5:1120:30157:42952,J00121:27:H3GGKBBXX:5:2219:9414:16999,J00121:27:H3GGKBBXX:5:1210:18101:25966,J00121:27:H3GGKBBXX:5:1223:28402:32560,J00121:27:H3GGKBBXX:5:1116:10470:26213,J00121:27:H3GGKBBXX:5:1118:22638:32771,J00121:27:H3GGKBBXX:5:1206:15514:37449,J00121:27:H3GGKBBXX:5:2106:19695:13535,J00121:27:H3GGKBBXX:5:2114:21805:46522,J00121:27:H3GGKBBXX:5:2206:5152:10950,J00121:27:H3GGKBBXX:5:2111:7344:4374,J00121:27:H3GGKBBXX:5:2101:7679:48878,J00121:27:H3GGKBBXX:5:2206:28666:43216,J00121:27:H3GGKBBXX:5:1215:20182:29958,J00121:27:H3GGKBBXX:5:2103:2250:23892,J00121:27:H3GGKBBXX:5:1110:22181:32261,J00121:27:H3GGKBBXX:5:2111:8156:2439,J00121:27:H3GGKBBXX:5:1224:19613:23382,J00121:27:H3GGKBBXX:5:1118:14286:48509;sequence=TATTATACAATAATTTATTGAAAGTAAATCATTATGGTTATTTTATGCTTTAAATAA;start=354278;subtype=IES;support_ref=1;support_variant=21;type=IES;
scaffold51_26_with_IES	MILORD	internal_eliminated_sequence	354278	354345	.	.	.	ID=MILORD.26.354278.354345;Name=MILORD.26.354278.354345;bounded_by_ta=TRUE;common_boundary=LEFT;end=354345;ies_id=IESPGM.PTET51.1.26.334841;ies_left_dist=0;ies_min_dist=0;ies_right_dist=-11;junction_seq=ttttgatagaagatgTAatagtacattctact;read_names=J00121:27:H3GGKBBXX:5:1223:13372:23540,J00121:27:H3GGKBBXX:5:1227:27874:4497,J00121:27:H3GGKBBXX:5:2104:21521:24929,J00121:27:H3GGKBBXX:5:1202:8856:32842;sequence=TATTATACAATAATTTATTGAAAGTAAATCATTATGGTTATTTTATGCTTTAAATAATACATTATCAA;start=354278;subtype=PARTIAL_EXTERNAL;support_ref=2;support_variant=4;type=ALTERNATIVE;
scaffold51_26_with_IES	MILORD	internal_eliminated_sequence	354281	354334	.	.	.	ID=MILORD.26.354281.354334;Name=MILORD.26.354281.354334;bounded_by_ta=TRUE;common_boundary=RIGHT;end=354334;ies_id=IESPGM.PTET51.1.26.334841;ies_left_dist=-3;ies_min_dist=0;ies_right_dist=0;junction_seq=tgatagaagatgtatTAcattatcaataatag;read_names=J00121:27:H3GGKBBXX:5:2207:16396:2017,J00121:27:H3GGKBBXX:5:1227:13108:25791;sequence=TATACAATAATTTATTGAAAGTAAATCATTATGGTTATTTTATGCTTTAAATAA;start=354281;subtype=PARTIAL_INTERNAL;support_ref=2;support_variant=2;type=ALTERNATIVE;
scaffold51_26_with_IES	MILORD	internal_eliminated_sequence	354281	354345	.	.	.	ID=MILORD.26.354281.354345;Name=MILORD.26.354281.354345;bounded_by_ta=TRUE;common_boundary=None;end=354345;ies_id=IESPGM.PTET51.1.26.334841;ies_left_dist=-3;ies_min_dist=3;ies_right_dist=-11;junction_seq=tgatagaagatgtatTAatagtacattctact;read_names=J00121:27:H3GGKBBXX:5:1128:6147:5534;sequence=TATACAATAATTTATTGAAAGTAAATCATTATGGTTATTTTATGCTTTAAATAATACATTATCAA;start=354281;subtype=OVERLAPPING;support_ref=1;support_variant=1;type=ALTERNATIVE;
scaffold51_26_with_IES	MILORD	internal_eliminated_sequence	355085	355200	.	.	.	ID=MILORD.26.355085.355200;Name=MILORD.26.355085.355200;bounded_by_ta=TRUE;common_boundary=Both;end=355200;ies_id=IESPGM.PTET51.1.26.335591;ies_left_dist=0;ies_min_dist=0;ies_right_dist=0;junction_seq=ataaagaataagtttTAactggatctattttc;read_names=J00121:27:H3GGKBBXX:5:1116:17594:35532,J00121:27:H3GGKBBXX:5:2219:16153:15135,J00121:27:H3GGKBBXX:5:1221:6482:45361,J00121:27:H3GGKBBXX:5:1118:14509:43234,J00121:27:H3GGKBBXX:5:1126:24586:5481,J00121:27:H3GGKBBXX:5:2109:13271:44218,J00121:27:H3GGKBBXX:5:2217:12083:47682,J00121:27:H3GGKBBXX:5:2220:16102:31962,J00121:27:H3GGKBBXX:5:1105:9922:47630,J00121:27:H3GGKBBXX:5:2112:19938:24085,J00121:27:H3GGKBBXX:5:1115:25459:33193,J00121:27:H3GGKBBXX:5:1120:9496:17175,J00121:27:H3GGKBBXX:5:2228:21501:31822,J00121:27:H3GGKBBXX:5:1111:24474:46012,J00121:27:H3GGKBBXX:5:1228:30097:42952,J00121:27:H3GGKBBXX:5:1211:7730:48016,J00121:27:H3GGKBBXX:5:2205:2372:35426,J00121:27:H3GGKBBXX:5:1216:18761:42478,J00121:27:H3GGKBBXX:5:1126:19593:2176,J00121:27:H3GGKBBXX:5:2216:13230:35778,J00121:27:H3GGKBBXX:5:1119:11606:41229,J00121:27:H3GGKBBXX:5:1102:6045:20902,J00121:27:H3GGKBBXX:5:2202:23490:3512,J00121:27:H3GGKBBXX:5:2111:9059:5868,J00121:27:H3GGKBBXX:5:2213:27407:24929,J00121:27:H3GGKBBXX:5:1121:22211:26125;sequence=TATAGTACTATCAAAAGTGATACTGCTTAAAGTTAATTTATAATATAGTATAGCAATTAATTATTTTGGTACTCCCTTAAAGATATATTGAGATGAAATACTTTTTGCAAGAGCTC;start=355085;subtype=IES;support_ref=4;support_variant=26;type=IES;
scaffold51_26_with_IES	MILORD	internal_eliminated_sequence	355566	355595	.	.	.	ID=MILORD.26.355566.355595;Name=MILORD.26.355566.355595;bounded_by_ta=TRUE;common_boundary=Both;end=355595;ies_id=IESPGM.PTET51.1.26.335956;ies_left_dist=0;ies_min_dist=0;ies_right_dist=0;junction_seq=ccaccaaacaaaatgTActagaacttcactca;read_names=J00121:27:H3GGKBBXX:5:2223:27488:13992,J00121:27:H3GGKBBXX:5:2209:12956:10475,J00121:27:H3GGKBBXX:5:1106:14610:8101,J00121:27:H3GGKBBXX:5:2208:13220:35409,J00121:27:H3GGKBBXX:5:2208:21156:6431,J00121:27:H3GGKBBXX:5:2227:31609:3301,J00121:27:H3GGKBBXX:5:2115:2676:34442,J00121:27:H3GGKBBXX:5:2112:28250:37677,J00121:27:H3GGKBBXX:5:1218:16295:27971,J00121:27:H3GGKBBXX:5:2123:29721:23909,J00121:27:H3GGKBBXX:5:2218:15067:17368,J00121:27:H3GGKBBXX:5:2225:14844:44904,J00121:27:H3GGKBBXX:5:2206:23013:1420,J00121:27:H3GGKBBXX:5:1107:23531:33088,J00121:27:H3GGKBBXX:5:1210:2148:7890,J00121:27:H3GGKBBXX:5:1113:22232:30063,J00121:27:H3GGKBBXX:5:2212:20019:14379,J00121:27:H3GGKBBXX:5:1105:9272:28639,J00121:27:H3GGKBBXX:5:2208:18538:6818,J00121:27:H3GGKBBXX:5:2211:20588:20428,J00121:27:H3GGKBBXX:5:2223:13910:27883,J00121:27:H3GGKBBXX:5:1127:21085:8137,J00121:27:H3GGKBBXX:5:1202:10754:21746,J00121:27:H3GGKBBXX:5:1121:14012:25175,J00121:27:H3GGKBBXX:5:2221:26687:38134,J00121:27:H3GGKBBXX:5:1203:19421:25263,J00121:27:H3GGKBBXX:5:2208:27590:16137,J00121:27:H3GGKBBXX:5:1114:13636:9719,J00121:27:H3GGKBBXX:5:2116:2767:15117,J00121:27:H3GGKBBXX:5:1217:11302:21782,J00121:27:H3GGKBBXX:5:2227:6309:7328,J00121:27:H3GGKBBXX:5:2218:4432:32947,J00121:27:H3GGKBBXX:5:1104:23967:15522,J00121:27:H3GGKBBXX:5:1121:14773:39611,J00121:27:H3GGKBBXX:5:2222:4675:43884,J00121:27:H3GGKBBXX:5:2202:13524:3582,J00121:27:H3GGKBBXX:5:1203:23399:21676,J00121:27:H3GGKBBXX:5:1218:9242:15188,J00121:27:H3GGKBBXX:5:1202:21065:22837,J00121:27:H3GGKBBXX:5:2228:10125:6413,J00121:27:H3GGKBBXX:5:1205:19126:27145,J00121:27:H3GGKBBXX:5:2106:16011:25087,J00121:27:H3GGKBBXX:5:1117:1996:45994;sequence=TAGAGTTGCGTTTGAATTGTTTTTCACTTA;start=355566;subtype=IES;support_ref=0;support_variant=43;type=IES;
scaffold51_26_with_IES	MILORD	internal_eliminated_sequence	356939	356968	.	.	.	ID=MILORD.26.356939.356968;Name=MILORD.26.356939.356968;bounded_by_ta=TRUE;common_boundary=Both;end=356968;ies_id=IESPGM.PTET51.1.26.337299;ies_left_dist=0;ies_min_dist=0;ies_right_dist=0;junction_seq=tagcacctgaaatatTActtttgtgacatcat;read_names=J00121:27:H3GGKBBXX:5:2204:29660:17685,J00121:27:H3GGKBBXX:5:1111:30462:33809,J00121:27:H3GGKBBXX:5:2118:29457:15750,J00121:27:H3GGKBBXX:5:2102:24637:28112,J00121:27:H3GGKBBXX:5:2220:13281:43919,J00121:27:H3GGKBBXX:5:1220:7415:44939,J00121:27:H3GGKBBXX:5:1220:17472:17913,J00121:27:H3GGKBBXX:5:2211:12540:12990,J00121:27:H3GGKBBXX:5:1225:10429:20656,J00121:27:H3GGKBBXX:5:1225:7233:36569,J00121:27:H3GGKBBXX:5:1107:5954:27778,J00121:27:H3GGKBBXX:5:1125:6654:34899,J00121:27:H3GGKBBXX:5:1121:7527:26072,J00121:27:H3GGKBBXX:5:2204:15006:6150,J00121:27:H3GGKBBXX:5:1124:21947:2105,J00121:27:H3GGKBBXX:5:1219:12631:34881,J00121:27:H3GGKBBXX:5:1121:16153:37396,J00121:27:H3GGKBBXX:5:2118:9232:34336,J00121:27:H3GGKBBXX:5:1225:11870:25755,J00121:27:H3GGKBBXX:5:1223:12834:41247,J00121:27:H3GGKBBXX:5:1208:16072:33246,J00121:27:H3GGKBBXX:5:1227:19157:9578,J00121:27:H3GGKBBXX:5:2115:10510:36657;sequence=TATAGTTAATGTAGATTCATATTTGGATGA;start=356939;subtype=IES;support_ref=0;support_variant=23;type=IES;
scaffold51_26_with_IES	MILORD	internal_eliminated_sequence	357504	357532	.	.	.	ID=MILORD.26.357504.357532;Name=MILORD.26.357504.357532;bounded_by_ta=TRUE;common_boundary=Both;end=357532;ies_id=IESPGM.PTET51.1.26.337834;ies_left_dist=0;ies_min_dist=0;ies_right_dist=0;junction_seq=tcatgattggtgtgaTAtcacagacaacgatt;read_names=J00121:27:H3GGKBBXX:5:1118:2909:7240,J00121:27:H3GGKBBXX:5:1106:20628:28446,J00121:27:H3GGKBBXX:5:2106:8745:20902,J00121:27:H3GGKBBXX:5:1220:4645:9473,J00121:27:H3GGKBBXX:5:1219:18812:4233,J00121:27:H3GGKBBXX:5:1208:22922:42583,J00121:27:H3GGKBBXX:5:2102:15838:22362,J00121:27:H3GGKBBXX:5:2214:5152:43234,J00121:27:H3GGKBBXX:5:1218:25449:20234,J00121:27:H3GGKBBXX:5:2128:25641:6220,J00121:27:H3GGKBBXX:5:1107:7578:34037,J00121:27:H3GGKBBXX:5:2216:24525:12023,J00121:27:H3GGKBBXX:5:2224:16934:7451,J00121:27:H3GGKBBXX:5:1208:10673:22204,J00121:27:H3GGKBBXX:5:2115:9100:3442,J00121:27:H3GGKBBXX:5:2205:15757:38890,J00121:27:H3GGKBBXX:5:1227:18274:27672,J00121:27:H3GGKBBXX:5:2119:20324:3055,J00121:27:H3GGKBBXX:5:1213:10998:23892,J00121:27:H3GGKBBXX:5:1201:15585:9578,J00121:27:H3GGKBBXX:5:2227:22211:1508,J00121:27:H3GGKBBXX:5:1201:30066:11108,J00121:27:H3GGKBBXX:5:2218:23287:25843,J00121:27:H3GGKBBXX:5:2211:13017:46627,J00121:27:H3GGKBBXX:5:2224:29021:27690,J00121:27:H3GGKBBXX:5:2213:31649:23979,J00121:27:H3GGKBBXX:5:1121:8126:48702,J00121:27:H3GGKBBXX:5:1228:3884:37378,J00121:27:H3GGKBBXX:5:1205:11292:22467,J00121:27:H3GGKBBXX:5:1203:22333:17263,J00121:27:H3GGKBBXX:5:2109:11627:41229,J00121:27:H3GGKBBXX:5:2228:20811:35620,J00121:27:H3GGKBBXX:5:2223:9922:25650,J00121:27:H3GGKBBXX:5:2116:28412:16225,J00121:27:H3GGKBBXX:5:2212:16599:16753,J00121:27:H3GGKBBXX:5:2203:24677:6343,J00121:27:H3GGKBBXX:5:1225:3214:19548;sequence=TACACTAAAATATATGATTATACCATCTA;start=357504;subtype=IES;support_ref=0;support_variant=37;type=IES;
scaffold51_26_with_IES	MILORD	internal_eliminated_sequence	358193	358222	.	.	.	ID=MILORD.26.358193.358222;Name=MILORD.26.358193.358222;bounded_by_ta=TRUE;common_boundary=Both;end=358222;ies_id=IESPGM.PTET51.1.26.338494;ies_left_dist=0;ies_min_dist=0;ies_right_dist=0;junction_seq=agaagttttgtggggTAatttggattagtaag;read_names=J00121:27:H3GGKBBXX:5:2125:29346:39400,J00121:27:H3GGKBBXX:5:1204:24495:37994,J00121:27:H3GGKBBXX:5:2103:23023:16383,J00121:27:H3GGKBBXX:5:1225:10277:44939,J00121:27:H3GGKBBXX:5:2213:19644:43409,J00121:27:H3GGKBBXX:5:2223:28808:21764,J00121:27:H3GGKBBXX:5:1204:21379:20603,J00121:27:H3GGKBBXX:5:1218:12479:31277,J00121:27:H3GGKBBXX:5:2220:9942:1525,J00121:27:H3GGKBBXX:5:2224:22617:29993,J00121:27:H3GGKBBXX:5:1106:17401:7029,J00121:27:H3GGKBBXX:5:1211:21166:4303,J00121:27:H3GGKBBXX:5:2208:23855:30943,J00121:27:H3GGKBBXX:5:1226:25743:6361,J00121:27:H3GGKBBXX:5:1107:9628:31118,J00121:27:H3GGKBBXX:5:2116:11211:21096,J00121:27:H3GGKBBXX:5:2210:9485:25281,J00121:27:H3GGKBBXX:5:2107:6999:19285,J00121:27:H3GGKBBXX:5:2228:30218:34547,J00121:27:H3GGKBBXX:5:1110:13271:18757,J00121:27:H3GGKBBXX:5:2219:6674:38134,J00121:27:H3GGKBBXX:5:1224:22891:17139,J00121:27:H3GGKBBXX:5:1109:29346:5288,J00121:27:H3GGKBBXX:5:1102:17269:44675,J00121:27:H3GGKBBXX:5:2126:26382:44359,J00121:27:H3GGKBBXX:5:2101:19796:6677,J00121:27:H3GGKBBXX:5:2102:6258:41669,J00121:27:H3GGKBBXX:5:1122:17005:2897,J00121:27:H3GGKBBXX:5:1222:8887:7187,J00121:27:H3GGKBBXX:5:2118:14083:30292,J00121:27:H3GGKBBXX:5:2128:27316:33563,J00121:27:H3GGKBBXX:5:2227:10247:31206,J00121:27:H3GGKBBXX:5:2212:5822:10493,J00121:27:H3GGKBBXX:5:1222:12895:16243,J00121:27:H3GGKBBXX:5:2202:10287:7011,J00121:27:H3GGKBBXX:5:1206:29741:47190,J00121:27:H3GGKBBXX:5:1122:18781:14097,J00121:27:H3GGKBBXX:5:1222:12885:16260,J00121:27:H3GGKBBXX:5:2213:4756:25808,J00121:27:H3GGKBBXX:5:2124:6867:20111,J00121:27:H3GGKBBXX:5:2211:26575:47717,J00121:27:H3GGKBBXX:5:2202:7821:38363,J00121:27:H3GGKBBXX:5:1102:20415:29589,J00121:27:H3GGKBBXX:5:1220:28300:26793,J00121:27:H3GGKBBXX:5:2203:7172:44588,J00121:27:H3GGKBBXX:5:2216:3153:2352,J00121:27:H3GGKBBXX:5:2206:24596:26459,J00121:27:H3GGKBBXX:5:2214:25378:46100,J00121:27:H3GGKBBXX:5:1104:13697:48544,J00121:27:H3GGKBBXX:5:2118:28392:23223,J00121:27:H3GGKBBXX:5:2107:20943:24103,J00121:27:H3GGKBBXX:5:1101:19177:1842,J00121:27:H3GGKBBXX:5:1104:10368:10247,J00121:27:H3GGKBBXX:5:2217:18497:34530,J00121:27:H3GGKBBXX:5:1117:11667:44851,J00121:27:H3GGKBBXX:5:2116:5051:12673,J00121:27:H3GGKBBXX:5:2102:9932:34143,J00121:27:H3GGKBBXX:5:1112:8714:11284,J00121:27:H3GGKBBXX:5:1206:5578:45766;sequence=TACAAATAACAATAATAATTATTTTAGCTA;start=358193;subtype=IES;support_ref=0;support_variant=59;type=IES;
scaffold51_26_with_IES	MILORD	internal_eliminated_sequence	358548	358597	.	.	.	ID=MILORD.26.358548.358597;Name=MILORD.26.358548.358597;bounded_by_ta=TRUE;common_boundary=Both;end=358597;ies_id=IESPGM.PTET51.1.26.338819;ies_left_dist=0;ies_min_dist=0;ies_right_dist=0;junction_seq=gtggaaaattcacatTAtatttaaattatgga;read_names=J00121:27:H3GGKBBXX:5:2211:28158:32279,J00121:27:H3GGKBBXX:5:1210:16944:47278,J00121:27:H3GGKBBXX:5:2223:17685:47366,J00121:27:H3GGKBBXX:5:2219:4066:18880,J00121:27:H3GGKBBXX:5:2101:22100:33492,J00121:27:H3GGKBBXX:5:2211:26666:22204,J00121:27:H3GGKBBXX:5:1205:25175:21412,J00121:27:H3GGKBBXX:5:1221:27052:35004,J00121:27:H3GGKBBXX:5:2223:16772:6220,J00121:27:H3GGKBBXX:5:2201:10297:14484,J00121:27:H3GGKBBXX:5:2227:28899:17526,J00121:27:H3GGKBBXX:5:2123:25510:42460,J00121:27:H3GGKBBXX:5:2222:2402:20639,J00121:27:H3GGKBBXX:5:2220:28178:45713,J00121:27:H3GGKBBXX:5:2107:7598:25879,J00121:27:H3GGKBBXX:5:2212:21460:43427,J00121:27:H3GGKBBXX:5:1217:28909:27109,J00121:27:H3GGKBBXX:5:1125:30025:41774,J00121:27:H3GGKBBXX:5:1112:11373:10757,J00121:27:H3GGKBBXX:5:2216:14275:6888,J00121:27:H3GGKBBXX:5:2224:25479:12339,J00121:27:H3GGKBBXX:5:2116:20121:11565,J00121:27:H3GGKBBXX:5:1224:21328:40315,J00121:27:H3GGKBBXX:5:2207:22881:10405,J00121:27:H3GGKBBXX:5:1114:27417:8488,J00121:27:H3GGKBBXX:5:1108:21298:39101,J00121:27:H3GGKBBXX:5:2219:17360:4145,J00121:27:H3GGKBBXX:5:2101:23845:44113,J00121:27:H3GGKBBXX:5:1117:31842:34723,J00121:27:H3GGKBBXX:5:1110:22079:48052,J00121:27:H3GGKBBXX:5:2222:19512:22749,J00121:27:H3GGKBBXX:5:1108:8856:18282,J00121:27:H3GGKBBXX:5:2201:27184:8295,J00121:27:H3GGKBBXX:5:2115:16356:23083,J00121:27:H3GGKBBXX:5:1105:30898:38961,J00121:27:H3GGKBBXX:5:2122:30168:25105,J00121:27:H3GGKBBXX:5:2205:8369:40754,J00121:27:H3GGKBBXX:5:1118:24109:35919,J00121:27:H3GGKBBXX:5:2222:11617:41141,J00121:27:H3GGKBBXX:5:1221:27093:16436,J00121:27:H3GGKBBXX:5:2219:22029:23100,J00121:27:H3GGKBBXX:5:2222:20090:32050,J00121:27:H3GGKBBXX:5:2220:31142:12937,J00121:27:H3GGKBBXX:5:2224:4848:31206,J00121:27:H3GGKBBXX:5:2101:31487:25246,J00121:27:H3GGKBBXX:5:2107:19065:45467,J00121:27:H3GGKBBXX:5:2109:14996:14361,J00121:27:H3GGKBBXX:5:2125:11738:45678,J00121:27:H3GGKBBXX:5:2110:27103:4321,J00121:27:H3GGKBBXX:5:1101:10439:26969,J00121:27:H3GGKBBXX:5:1212:25124:2264,J00121:27:H3GGKBBXX:5:1120:22262:5112,J00121:27:H3GGKBBXX:5:1228:8572:39418,J00121:27:H3GGKBBXX:5:2222:17401:38433,J00121:27:H3GGKBBXX:5:2202:11698:12409,J00121:27:H3GGKBBXX:5:1109:4148:42794,J00121:27:H3GGKBBXX:5:1203:4706:28534,J00121:27:H3GGKBBXX:5:1120:10541:46205,J00121:27:H3GGKBBXX:5:2109:15057:14080,J00121:27:H3GGKBBXX:5:2123:10155:10827,J00121:27:H3GGKBBXX:5:1107:30249:11882,J00121:27:H3GGKBBXX:5:1201:5081:8365,J00121:27:H3GGKBBXX:5:1110:13514:5429,J00121:27:H3GGKBBXX:5:2113:10764:32771,J00121:27:H3GGKBBXX:5:2227:13453:16120,J00121:27:H3GGKBBXX:5:2103:29163:37079,J00121:27:H3GGKBBXX:5:2113:22506:11688;sequence=TATAGTTGGGACAATATTAATTTGAATTTATAGATTTGGTTTTCTTACTG;start=358548;subtype=IES;support_ref=4;support_variant=67;type=IES;
scaffold51_26_with_IES	MILORD	internal_eliminated_sequence	358550	358597	.	.	.	ID=MILORD.26.358550.358597;Name=MILORD.26.358550.358597;bounded_by_ta=TRUE;common_boundary=RIGHT;end=358597;ies_id=IESPGM.PTET51.1.26.338819;ies_left_dist=-2;ies_min_dist=0;ies_right_dist=0;junction_seq=ggaaaattcacattaTAtatttaaattatgga;read_names=J00121:27:H3GGKBBXX:5:1102:17371:48860,J00121:27:H3GGKBBXX:5:1214:14681:3055,J00121:27:H3GGKBBXX:5:1112:12388:30380;sequence=TAGTTGGGACAATATTAATTTGAATTTATAGATTTGGTTTTCTTACTG;start=358550;subtype=PARTIAL_INTERNAL;support_ref=0;support_variant=3;type=ALTERNATIVE;
scaffold51_26_with_IES	MILORD	internal_eliminated_sequence	360680	360705	.	.	.	ID=MILORD.26.360680.360705;Name=MILORD.26.360680.360705;bounded_by_ta=TRUE;common_boundary=Both;end=360705;ies_id=IESPGM.PTET51.1.26.340901;ies_left_dist=0;ies_min_dist=0;ies_right_dist=0;junction_seq=attttccattgtctcTAacagtaatattaact;read_names=J00121:27:H3GGKBBXX:5:2219:31152:12286,J00121:27:H3GGKBBXX:5:2120:13281:15504,J00121:27:H3GGKBBXX:5:2123:5365:4673,J00121:27:H3GGKBBXX:5:2220:27377:32965,J00121:27:H3GGKBBXX:5:2208:2920:34196,J00121:27:H3GGKBBXX:5:1103:3092:33264,J00121:27:H3GGKBBXX:5:2226:18558:32103,J00121:27:H3GGKBBXX:5:2111:1915:12058,J00121:27:H3GGKBBXX:5:2110:13474:35602,J00121:27:H3GGKBBXX:5:1115:15919:24894,J00121:27:H3GGKBBXX:5:2124:20354:17526,J00121:27:H3GGKBBXX:5:2103:29447:19179,J00121:27:H3GGKBBXX:5:2110:31142:8119,J00121:27:H3GGKBBXX:5:1222:20344:38926,J00121:27:H3GGKBBXX:5:1111:11424:13763,J00121:27:H3GGKBBXX:5:1207:29975:12673,J00121:27:H3GGKBBXX:5:1124:16366:17122,J00121:27:H3GGKBBXX:5:2116:11931:19285,J00121:27:H3GGKBBXX:5:1105:9445:41387,J00121:27:H3GGKBBXX:5:1102:17056:4215,J00121:27:H3GGKBBXX:5:1201:6025:44570,J00121:27:H3GGKBBXX:5:1224:8958:36358,J00121:27:H3GGKBBXX:5:2207:12987:17913,J00121:27:H3GGKBBXX:5:1225:13616:8348,J00121:27:H3GGKBBXX:5:2116:8978:12550,J00121:27:H3GGKBBXX:5:1109:2118:47542,J00121:27:H3GGKBBXX:5:1106:19451:44869,J00121:27:H3GGKBBXX:5:2114:23439:24208,J00121:27:H3GGKBBXX:5:2117:12976:23698,J00121:27:H3GGKBBXX:5:1201:10084:27619,J00121:27:H3GGKBBXX:5:1113:6370:36974,J00121:27:H3GGKBBXX:5:1226:6005:35532,J00121:27:H3GGKBBXX:5:2111:28625:43533,J00121:27:H3GGKBBXX:5:1112:26007:7416,J00121:27:H3GGKBBXX:5:1210:27823:35321,J00121:27:H3GGKBBXX:5:1114:7293:13957,J00121:27:H3GGKBBXX:5:1220:27661:38451,J00121:27:H3GGKBBXX:5:2210:31812:8857,J00121:27:H3GGKBBXX:5:1120:25246:30327;sequence=TATGGTTCAATCCTCCAATCCCACCA;start=360680;subtype=IES;support_ref=0;support_variant=39;type=IES;
scaffold51_26_with_IES	MILORD	internal_eliminated_sequence	361035	361109	.	.	.	ID=MILORD.26.361035.361109;Name=MILORD.26.361035.361109;bounded_by_ta=TRUE;common_boundary=Both;end=361109;ies_id=IESPGM.PTET51.1.26.341230;ies_left_dist=0;ies_min_dist=0;ies_right_dist=0;junction_seq=ccttcaaatattttgTAccctctttttcatta;read_names=J00121:27:H3GGKBBXX:5:1210:7151:30556,J00121:27:H3GGKBBXX:5:1125:9678:17948,J00121:27:H3GGKBBXX:5:2110:11028:34565,J00121:27:H3GGKBBXX:5:1224:8207:16172,J00121:27:H3GGKBBXX:5:2201:2747:13218,J00121:27:H3GGKBBXX:5:1119:7334:25808,J00121:27:H3GGKBBXX:5:2128:22211:28657,J00121:27:H3GGKBBXX:5:2201:15361:30046,J00121:27:H3GGKBBXX:5:2203:17015:6114,J00121:27:H3GGKBBXX:5:1212:9364:32384,J00121:27:H3GGKBBXX:5:2116:30269:13711,J00121:27:H3GGKBBXX:5:2209:21481:7943,J00121:27:H3GGKBBXX:5:1228:17289:41757,J00121:27:H3GGKBBXX:5:2222:25073:44095,J00121:27:H3GGKBBXX:5:2201:15382:30081,J00121:27:H3GGKBBXX:5:1120:22008:3055,J00121:27:H3GGKBBXX:5:1227:8846:25931,J00121:27:H3GGKBBXX:5:1214:29863:28551,J00121:27:H3GGKBBXX:5:2111:21389:42776,J00121:27:H3GGKBBXX:5:2216:8105:13253,J00121:27:H3GGKBBXX:5:1225:29873:40139,J00121:27:H3GGKBBXX:5:1221:17086:34266,J00121:27:H3GGKBBXX:5:2201:30127:30099,J00121:27:H3GGKBBXX:5:2128:6086:32472,J00121:27:H3GGKBBXX:5:1211:1854:7029,J00121:27:H3GGKBBXX:5:2106:10003:6449,J00121:27:H3GGKBBXX:5:2119:13555:33246,J00121:27:H3GGKBBXX:5:2223:20364:37097,J00121:27:H3GGKBBXX:5:2207:3904:4286,J00121:27:H3GGKBBXX:5:1114:9861:5956,J00121:27:H3GGKBBXX:5:1210:24221:2211,J00121:27:H3GGKBBXX:5:2202:26788:42495,J00121:27:H3GGKBBXX:5:2222:14133:8119,J00121:27:H3GGKBBXX:5:2118:12773:30907,J00121:27:H3GGKBBXX:5:1225:23115:40315;sequence=TATAGTCCAATAGAAATTAAATGGAAATTTTGTATTAATCTTAACAGAAAATGAATAAATGTATATAATCCATTA;start=361035;subtype=IES;support_ref=0;support_variant=35;type=IES;
scaffold51_26_with_IES	MILORD	internal_eliminated_sequence	361228	361255	.	.	.	ID=MILORD.26.361228.361255;Name=MILORD.26.361228.361255;bounded_by_ta=TRUE;common_boundary=Both;end=361255;ies_id=IESPGM.PTET51.1.26.341348;ies_left_dist=0;ies_min_dist=0;ies_right_dist=0;junction_seq=ttaagagtttttcttTAagtgttaaatagctt;read_names=J00121:27:H3GGKBBXX:5:1205:17492:29729,J00121:27:H3GGKBBXX:5:1116:10866:14590,J00121:27:H3GGKBBXX:5:2205:11069:43638,J00121:27:H3GGKBBXX:5:1112:3437:11776,J00121:27:H3GGKBBXX:5:2223:18000:15381,J00121:27:H3GGKBBXX:5:2120:11505:6167,J00121:27:H3GGKBBXX:5:1127:32075:18458,J00121:27:H3GGKBBXX:5:2125:31467:22960,J00121:27:H3GGKBBXX:5:1226:15209:39981,J00121:27:H3GGKBBXX:5:2208:11221:44042,J00121:27:H3GGKBBXX:5:1112:14143:39154,J00121:27:H3GGKBBXX:5:1214:6279:30837,J00121:27:H3GGKBBXX:5:2209:18111:24015,J00121:27:H3GGKBBXX:5:1116:10642:14695,J00121:27:H3GGKBBXX:5:2111:27214:30151,J00121:27:H3GGKBBXX:5:2128:20557:46012,J00121:27:H3GGKBBXX:5:1120:27773:37976,J00121:27:H3GGKBBXX:5:1121:12997:1683,J00121:27:H3GGKBBXX:5:1227:22353:28551,J00121:27:H3GGKBBXX:5:1201:16275:21465,J00121:27:H3GGKBBXX:5:2124:6035:5059,J00121:27:H3GGKBBXX:5:1110:14387:10985,J00121:27:H3GGKBBXX:5:2102:2158:36147,J00121:27:H3GGKBBXX:5:2122:22201:28815,J00121:27:H3GGKBBXX:5:1105:24576:10387,J00121:27:H3GGKBBXX:5:1217:8146:36147,J00121:27:H3GGKBBXX:5:2207:12794:10581,J00121:27:H3GGKBBXX:5:2114:31517:17808,J00121:27:H3GGKBBXX:5:2110:12540:28885,J00121:27:H3GGKBBXX:5:2214:3782:1332,J00121:27:H3GGKBBXX:5:2227:5294:25685,J00121:27:H3GGKBBXX:5:1210:11373:45467,J00121:27:H3GGKBBXX:5:2223:27417:14924,J00121:27:H3GGKBBXX:5:2225:25114:7064,J00121:27:H3GGKBBXX:5:1223:17766:36745,J00121:27:H3GGKBBXX:5:1105:25073:8576,J00121:27:H3GGKBBXX:5:2221:7273:14941,J00121:27:H3GGKBBXX:5:1228:25641:6466,J00121:27:H3GGKBBXX:5:1213:19867:1666,J00121:27:H3GGKBBXX:5:2220:11261:9860,J00121:27:H3GGKBBXX:5:2213:23246:28270,J00121:27:H3GGKBBXX:5:2118:31355:3037,J00121:27:H3GGKBBXX:5:1119:12885:19109,J00121:27:H3GGKBBXX:5:1206:8288:45256,J00121:27:H3GGKBBXX:5:1220:29051:44552,J00121:27:H3GGKBBXX:5:1120:27204:12867,J00121:27:H3GGKBBXX:5:2209:5528:26758,J00121:27:H3GGKBBXX:5:1214:17350:31910,J00121:27:H3GGKBBXX:5:1105:22272:24226,J00121:27:H3GGKBBXX:5:2220:8765:30116,J00121:27:H3GGKBBXX:5:1118:23957:20779,J00121:27:H3GGKBBXX:5:1104:8623:26916;sequence=TACACTTAAATCAAATGTATTTACACTA;start=361228;subtype=IES;support_ref=0;support_variant=52;type=IES;
scaffold51_26_with_IES	MILORD	internal_eliminated_sequence	361471	361496	.	.	.	ID=MILORD.26.361471.361496;Name=MILORD.26.361471.361496;bounded_by_ta=TRUE;common_boundary=Both;end=361496;ies_id=IESPGM.PTET51.1.26.341563;ies_left_dist=0;ies_min_dist=0;ies_right_dist=0;junction_seq=cattaattatctcttTAaattgattcaaaaat;read_names=J00121:27:H3GGKBBXX:5:2201:3295:49054,J00121:27:H3GGKBBXX:5:1205:25104:4338,J00121:27:H3GGKBBXX:5:2103:12723:8770,J00121:27:H3GGKBBXX:5:2222:22272:20955,J00121:27:H3GGKBBXX:5:2221:26098:42565,J00121:27:H3GGKBBXX:5:2225:28798:30960,J00121:27:H3GGKBBXX:5:1202:8958:5517,J00121:27:H3GGKBBXX:5:1221:21349:14291,J00121:27:H3GGKBBXX:5:1112:14793:35180,J00121:27:H3GGKBBXX:5:2111:31852:32631,J00121:27:H3GGKBBXX:5:1108:25489:49036,J00121:27:H3GGKBBXX:5:1217:25357:2176,J00121:27:H3GGKBBXX:5:2214:24962:13341,J00121:27:H3GGKBBXX:5:1216:12956:28059,J00121:27:H3GGKBBXX:5:1121:13697:3213,J00121:27:H3GGKBBXX:5:1228:13798:11266,J00121:27:H3GGKBBXX:5:2214:11515:42337,J00121:27:H3GGKBBXX:5:2117:12713:18564,J00121:27:H3GGKBBXX:5:1219:27986:45309,J00121:27:H3GGKBBXX:5:1112:17188:39787,J00121:27:H3GGKBBXX:5:1107:22475:15152,J00121:27:H3GGKBBXX:5:1116:16721:37923,J00121:27:H3GGKBBXX:5:1221:12631:26898,J00121:27:H3GGKBBXX:5:1216:21410:11337,J00121:27:H3GGKBBXX:5:2105:7933:1912,J00121:27:H3GGKBBXX:5:1218:11505:45520,J00121:27:H3GGKBBXX:5:2217:26646:16928,J00121:27:H3GGKBBXX:5:1109:6258:20111,J00121:27:H3GGKBBXX:5:1214:12936:40684,J00121:27:H3GGKBBXX:5:2220:16437:23012,J00121:27:H3GGKBBXX:5:2205:9851:11354,J00121:27:H3GGKBBXX:5:1122:28808:17790,J00121:27:H3GGKBBXX:5:2108:10358:3829,J00121:27:H3GGKBBXX:5:2215:29264:40877,J00121:27:H3GGKBBXX:5:2214:20354:45168,J00121:27:H3GGKBBXX:5:2208:14874:22133,J00121:27:H3GGKBBXX:5:1108:14976:20375,J00121:27:H3GGKBBXX:5:2110:27955:36077,J00121:27:H3GGKBBXX:5:2222:23409:43884,J00121:27:H3GGKBBXX:5:1108:9729:10721,J00121:27:H3GGKBBXX:5:1113:22942:29290,J00121:27:H3GGKBBXX:5:1228:13179:36886,J00121:27:H3GGKBBXX:5:1207:17949:35761,J00121:27:H3GGKBBXX:5:2125:23876:27883,J00121:27:H3GGKBBXX:5:2107:13179:19830,J00121:27:H3GGKBBXX:5:1223:27255:6167,J00121:27:H3GGKBBXX:5:1112:18193:39699,J00121:27:H3GGKBBXX:5:1102:18913:20515,J00121:27:H3GGKBBXX:5:1205:29356:31118,J00121:27:H3GGKBBXX:5:1125:8907:10915,J00121:27:H3GGKBBXX:5:2106:19715:33580,J00121:27:H3GGKBBXX:5:2210:22191:8154,J00121:27:H3GGKBBXX:5:2208:23186:46100,J00121:27:H3GGKBBXX:5:1128:19664:16647,J00121:27:H3GGKBBXX:5:2216:24505:17860,J00121:27:H3GGKBBXX:5:2210:27935:13324,J00121:27:H3GGKBBXX:5:1120:25570:25931,J00121:27:H3GGKBBXX:5:2205:26230:15047,J00121:27:H3GGKBBXX:5:2119:24413:1666,J00121:27:H3GGKBBXX:5:2128:4939:48386,J00121:27:H3GGKBBXX:5:1202:14905:47542,J00121:27:H3GGKBBXX:5:2126:26585:23751,J00121:27:H3GGKBBXX:5:1103:2767:41528,J00121:27:H3GGKBBXX:5:1104:24008:38275,J00121:27:H3GGKBBXX:5:1217:26697:13992,J00121:27:H3GGKBBXX:5:2124:4706:30081,J00121:27:H3GGKBBXX:5:1113:6451:11618;sequence=TATAGGTAATTAATTCTGATGCATTA;start=361471;subtype=IES;support_ref=0;support_variant=67;type=IES;
scaffold51_26_with_IES	MILORD	internal_eliminated_sequence	362799	362880	.	.	.	ID=MILORD.26.362799.362880;Name=MILORD.26.362799.362880;bounded_by_ta=TRUE;common_boundary=Both;end=362880;ies_id=IESPGM.PTET51.1.26.342865;ies_left_dist=0;ies_min_dist=0;ies_right_dist=0;junction_seq=gtctacccttaatggTAcaacatggtgcacca;read_names=J00121:27:H3GGKBBXX:5:1118:25733:48579,J00121:27:H3GGKBBXX:5:1123:30340:9086,J00121:27:H3GGKBBXX:5:1217:28361:41247,J00121:27:H3GGKBBXX:5:1119:18406:30503,J00121:27:H3GGKBBXX:5:1108:9962:8629,J00121:27:H3GGKBBXX:5:2221:4817:29114,J00121:27:H3GGKBBXX:5:2104:18284:22415,J00121:27:H3GGKBBXX:5:1226:6279:34565,J00121:27:H3GGKBBXX:5:1120:26869:18335,J00121:27:H3GGKBBXX:5:1118:17178:3934,J00121:27:H3GGKBBXX:5:2108:11028:21096,J00121:27:H3GGKBBXX:5:2111:20608:10088,J00121:27:H3GGKBBXX:5:1111:13362:37273,J00121:27:H3GGKBBXX:5:2109:10622:9948,J00121:27:H3GGKBBXX:5:1206:25388:15768,J00121:27:H3GGKBBXX:5:2107:3437:28024,J00121:27:H3GGKBBXX:5:1102:22211:33897,J00121:27:H3GGKBBXX:5:2226:30218:2615,J00121:27:H3GGKBBXX:5:2119:14478:16032,J00121:27:H3GGKBBXX:5:1126:25418:19900,J00121:27:H3GGKBBXX:5:1101:9871:33229,J00121:27:H3GGKBBXX:5:1206:16599:24067,J00121:27:H3GGKBBXX:5:1207:6309:40280,J00121:27:H3GGKBBXX:5:1226:20131:6449,J00121:27:H3GGKBBXX:5:2222:13433:16471,J00121:27:H3GGKBBXX:5:2111:20730:9983,J00121:27:H3GGKBBXX:5:1115:14925:48315,J00121:27:H3GGKBBXX:5:1216:22800:21342,J00121:27:H3GGKBBXX:5:2109:17929:2492,J00121:27:H3GGKBBXX:5:1209:18832:16260,J00121:27:H3GGKBBXX:5:2222:10592:18511,J00121:27:H3GGKBBXX:5:1104:14083:21254,J00121:27:H3GGKBBXX:5:1121:9678:39084,J00121:27:H3GGKBBXX:5:2126:27681:23681,J00121:27:H3GGKBBXX:5:2219:26484:5007,J00121:27:H3GGKBBXX:5:2118:13403:43919,J00121:27:H3GGKBBXX:5:1217:5893:16981,J00121:27:H3GGKBBXX:5:1128:8481:39893,J00121:27:H3GGKBBXX:5:1106:21521:8084,J00121:27:H3GGKBBXX:5:1219:17360:46100,J00121:27:H3GGKBBXX:5:1216:23876:35514,J00121:27:H3GGKBBXX:5:1107:6583:16067,J00121:27:H3GGKBBXX:5:2219:26687:4901,J00121:27:H3GGKBBXX:5:2122:29315:6994,J00121:27:H3GGKBBXX:5:2212:14803:5481,J00121:27:H3GGKBBXX:5:1119:19979:5622;sequence=TATTGTTGAAATTAAGTATTTTCCATTTATTTAATTTTCAATAGAAATCCAAATTCTAAATTTCTAGATTCAGAGATGGCAG;start=362799;subtype=IES;support_ref=0;support_variant=46;type=IES;
scaffold51_26_with_IES	MILORD	internal_eliminated_sequence	363596	363660	.	.	.	ID=MILORD.26.363596.363660;Name=MILORD.26.363596.363660;bounded_by_ta=TRUE;common_boundary=Both;end=363660;ies_id=IESPGM.PTET51.1.26.343580;ies_left_dist=0;ies_min_dist=0;ies_right_dist=0;junction_seq=aacttcagcaagaggTAccttaacaggagaac;read_names=J00121:27:H3GGKBBXX:5:1202:14245:27127,J00121:27:H3GGKBBXX:5:2203:30025:11776,J00121:27:H3GGKBBXX:5:2202:16457:27936,J00121:27:H3GGKBBXX:5:2219:6380:46276,J00121:27:H3GGKBBXX:5:1122:6482:26863,J00121:27:H3GGKBBXX:5:2119:2118:44095,J00121:27:H3GGKBBXX:5:1125:28178:10686,J00121:27:H3GGKBBXX:5:2101:31081:30591,J00121:27:H3GGKBBXX:5:1223:29143:7504,J00121:27:H3GGKBBXX:5:1118:8014:47770,J00121:27:H3GGKBBXX:5:1209:27113:38275,J00121:27:H3GGKBBXX:5:2220:4401:11829,J00121:27:H3GGKBBXX:5:1110:2412:16049,J00121:27:H3GGKBBXX:5:2119:24028:45168,J00121:27:H3GGKBBXX:5:2212:26504:38767,J00121:27:H3GGKBBXX:5:2104:13129:41616,J00121:27:H3GGKBBXX:5:2211:26332:19408,J00121:27:H3GGKBBXX:5:2201:10724:17649,J00121:27:H3GGKBBXX:5:1227:14681:40121,J00121:27:H3GGKBBXX:5:2110:8714:17509,J00121:27:H3GGKBBXX:5:2219:16173:43867,J00121:27:H3GGKBBXX:5:2108:16660:37888,J00121:27:H3GGKBBXX:5:1220:6268:24630,J00121:27:H3GGKBBXX:5:1209:15980:2492;sequence=TAGAGTGGATATTAATTAAGTTTGATTAATTTCTTATAATTTTATACATTTTCTTATTACCACCA;start=363596;subtype=IES;support_ref=0;support_variant=24;type=IES;
scaffold51_26_with_IES	MILORD	internal_eliminated_sequence	364040	364116	.	.	.	ID=MILORD.26.364040.364116;Name=MILORD.26.364040.364116;bounded_by_ta=TRUE;common_boundary=RIGHT;end=364116;ies_id=IESPGM.PTET51.1.26.343968;ies_left_dist=9;ies_min_dist=0;ies_right_dist=0;junction_seq=tggagtatttttaaaTAagcttattataatta;read_names=J00121:27:H3GGKBBXX:5:1206:13058:23839;sequence=TATGAGTGGTATGGATAGAATTTAAATTTAATTGGATTATTGTTTATAAAAATCATAAAAGATTTTGATTTTTATTG;start=364040;subtype=PARTIAL_EXTERNAL;support_ref=12;support_variant=1;type=ALTERNATIVE;
scaffold51_26_with_IES	MILORD	internal_eliminated_sequence	364049	364116	.	.	.	ID=MILORD.26.364049.364116;Name=MILORD.26.364049.364116;bounded_by_ta=TRUE;common_boundary=Both;end=364116;ies_id=IESPGM.PTET51.1.26.343968;ies_left_dist=0;ies_min_dist=0;ies_right_dist=0;junction_seq=tttaaatatgagtggTAagcttattataatta;read_names=J00121:27:H3GGKBBXX:5:2210:23236:30890,J00121:27:H3GGKBBXX:5:2116:22506:18792,J00121:27:H3GGKBBXX:5:1215:10744:43075,J00121:27:H3GGKBBXX:5:2222:18122:30784,J00121:27:H3GGKBBXX:5:1103:26047:42126,J00121:27:H3GGKBBXX:5:1119:9871:21799,J00121:27:H3GGKBBXX:5:1228:18883:2844,J00121:27:H3GGKBBXX:5:1116:12520:31910,J00121:27:H3GGKBBXX:5:1209:30025:41247,J00121:27:H3GGKBBXX:5:1111:29285:38240,J00121:27:H3GGKBBXX:5:1114:26778:35163,J00121:27:H3GGKBBXX:5:2202:24048:36903,J00121:27:H3GGKBBXX:5:2110:9729:48737,J00121:27:H3GGKBBXX:5:2102:21653:33352,J00121:27:H3GGKBBXX:5:2119:16325:42091,J00121:27:H3GGKBBXX:5:1108:15930:36270,J00121:27:H3GGKBBXX:5:1212:18680:36112,J00121:27:H3GGKBBXX:5:1203:19827:3741,J00121:27:H3GGKBBXX:5:2214:8998:25632,J00121:27:H3GGKBBXX:5:2201:27529:5130,J00121:27:H3GGKBBXX:5:2107:20588:10968,J00121:27:H3GGKBBXX:5:1126:25997:20093,J00121:27:H3GGKBBXX:5:2225:7578:9350,J00121:27:H3GGKBBXX:5:1105:2950:28129,J00121:27:H3GGKBBXX:5:2215:27103:38679,J00121:27:H3GGKBBXX:5:1218:27742:13060,J00121:27:H3GGKBBXX:5:2220:8887:29659,J00121:27:H3GGKBBXX:5:2212:21440:34670,J00121:27:H3GGKBBXX:5:1218:9069:34336,J00121:27:H3GGKBBXX:5:1221:2412:16049,J00121:27:H3GGKBBXX:5:1203:17492:41370,J00121:27:H3GGKBBXX:5:1107:22171:22573,J00121:27:H3GGKBBXX:5:2209:13119:40930,J00121:27:H3GGKBBXX:5:2212:16701:27936,J00121:27:H3GGKBBXX:5:2125:21278:47717,J00121:27:H3GGKBBXX:5:2217:13616:19425,J00121:27:H3GGKBBXX:5:1109:27976:30169,J00121:27:H3GGKBBXX:5:1227:19410:28903,J00121:27:H3GGKBBXX:5:2107:23135:4444,J00121:27:H3GGKBBXX:5:2227:13494:8875,J00121:27:H3GGKBBXX:5:1117:8887:19847,J00121:27:H3GGKBBXX:5:2214:20862:16682,J00121:27:H3GGKBBXX:5:2220:10957:33879,J00121:27:H3GGKBBXX:5:2122:9841:43128,J00121:27:H3GGKBBXX:5:1206:20476:8945,J00121:27:H3GGKBBXX:5:1121:4665:35391,J00121:27:H3GGKBBXX:5:2222:12530:8084,J00121:27:H3GGKBBXX:5:1209:19086:45748,J00121:27:H3GGKBBXX:5:2205:26778:44799,J00121:27:H3GGKBBXX:5:2206:25682:12796,J00121:27:H3GGKBBXX:5:1124:21420:40965,J00121:27:H3GGKBBXX:5:1115:4401:17843,J00121:27:H3GGKBBXX:5:1220:7476:31470,J00121:27:H3GGKBBXX:5:2215:26697:15363,J00121:27:H3GGKBBXX:5:2102:25438:40438,J00121:27:H3GGKBBXX:5:1214:25296:31751,J00121:27:H3GGKBBXX:5:1226:27296:28534,J00121:27:H3GGKBBXX:5:2208:16295:21219,J00121:27:H3GGKBBXX:5:1224:16681:9578,J00121:27:H3GGKBBXX:5:1104:18243:10106,J00121:27:H3GGKBBXX:5:1113:2361:44130,J00121:27:H3GGKBBXX:5:2204:3599:5833,J00121:27:H3GGKBBXX:5:2103:6695:30609,J00121:27:H3GGKBBXX:5:2227:16295:19144,J00121:27:H3GGKBBXX:5:2101:24688:46627,J00121:27:H3GGKBBXX:5:1120:25540:38961,J00121:27:H3GGKBBXX:5:2221:21328:38486,J00121:27:H3GGKBBXX:5:2227:6451:33914,J00121:27:H3GGKBBXX:5:1218:9820:18335,J00121:27:H3GGKBBXX:5:2208:23591:16032,J00121:27:H3GGKBBXX:5:2206:17766:45361,J00121:27:H3GGKBBXX:5:1209:21724:44623,J00121:27:H3GGKBBXX:5:2119:12773:3090;sequence=TATGGATAGAATTTAAATTTAATTGGATTATTGTTTATAAAAATCATAAAAGATTTTGATTTTTATTG;start=364049;subtype=IES;support_ref=6;support_variant=73;type=IES;
scaffold51_26_with_IES	MILORD	internal_eliminated_sequence	365614	365697	.	.	.	ID=MILORD.26.365614.365697;Name=MILORD.26.365614.365697;bounded_by_ta=TRUE;common_boundary=Both;end=365697;ies_id=IESPGM.PTET51.1.26.345465;ies_left_dist=0;ies_min_dist=0;ies_right_dist=0;junction_seq=aaagtggttcaatatTAcctgaagatatacat;read_names=J00121:27:H3GGKBBXX:5:2217:16264:24718,J00121:27:H3GGKBBXX:5:2103:21217:35092,J00121:27:H3GGKBBXX:5:1119:28919:12990,J00121:27:H3GGKBBXX:5:2101:3123:15838,J00121:27:H3GGKBBXX:5:2208:28067:20797,J00121:27:H3GGKBBXX:5:2205:16366:27285,J00121:27:H3GGKBBXX:5:1114:21521:22643,J00121:27:H3GGKBBXX:5:1120:9749:24683,J00121:27:H3GGKBBXX:5:2212:7496:38504,J00121:27:H3GGKBBXX:5:2108:30289:34002,J00121:27:H3GGKBBXX:5:2108:19228:3231,J00121:27:H3GGKBBXX:5:1109:25895:38943,J00121:27:H3GGKBBXX:5:2110:23449:12163,J00121:27:H3GGKBBXX:5:2122:23409:41141,J00121:27:H3GGKBBXX:5:2226:28595:48579,J00121:27:H3GGKBBXX:5:1201:24616:36657,J00121:27:H3GGKBBXX:5:2125:30807:24525,J00121:27:H3GGKBBXX:5:1102:14346:44078,J00121:27:H3GGKBBXX:5:2220:14032:48632,J00121:27:H3GGKBBXX:5:2112:24271:42390,J00121:27:H3GGKBBXX:5:2107:8105:15152,J00121:27:H3GGKBBXX:5:1114:17188:27514,J00121:27:H3GGKBBXX:5:2121:18781:22221,J00121:27:H3GGKBBXX:5:1127:26037:28428,J00121:27:H3GGKBBXX:5:2222:9323:11636,J00121:27:H3GGKBBXX:5:1215:8004:8857,J00121:27:H3GGKBBXX:5:2112:23987:32332;sequence=TATGTTGAAATTAACTTTATTTTTGATTGTATTGTTAAAAATATAATCCCTTAACAAAATCTTAAATGTATTCTACTAACACAA;start=365614;subtype=IES;support_ref=2;support_variant=27;type=IES;
scaffold51_26_with_IES	MILORD	internal_eliminated_sequence	366148	366290	.	.	.	ID=MILORD.26.366148.366290;Name=MILORD.26.366148.366290;bounded_by_ta=TRUE;common_boundary=LEFT;end=366290;ies_id=IESPGM.PTET51.1.26.345915;ies_left_dist=0;ies_min_dist=0;ies_right_dist=-53;junction_seq=caggttttcttttgaTAtttagtttattttct;read_names=J00121:27:H3GGKBBXX:5:2114:27062:37097;sequence=TACAGCTATTTCAATTAAATTGTTGTTCTATTCAATTGATTAATTACAAAAAAGTAAAAGATTATGATACAAATTTGACTAAAATAATTGTAGAAGGAAAGTAATATTCTTTACATTGAATTCATGTTTATTGGGATTAGCAG;start=366148;subtype=PARTIAL_EXTERNAL;support_ref=1;support_variant=1;type=ALTERNATIVE;
scaffold51_26_with_IES	MILORD	internal_eliminated_sequence	366148	366237	.	.	.	ID=MILORD.26.366148.366237;Name=MILORD.26.366148.366237;bounded_by_ta=TRUE;common_boundary=Both;end=366237;ies_id=IESPGM.PTET51.1.26.345915;ies_left_dist=0;ies_min_dist=0;ies_right_dist=0;junction_seq=caggttttcttttgaTAgaaggaaagtaatat;read_names=J00121:27:H3GGKBBXX:5:2109:17076:9596,J00121:27:H3GGKBBXX:5:1209:9973:35374,J00121:27:H3GGKBBXX:5:1122:25763:18564,J00121:27:H3GGKBBXX:5:1124:23551:21588,J00121:27:H3GGKBBXX:5:2112:13565:29536,J00121:27:H3GGKBBXX:5:2221:5274:9086,J00121:27:H3GGKBBXX:5:2206:10368:32226,J00121:27:H3GGKBBXX:5:2226:20821:31804,J00121:27:H3GGKBBXX:5:2206:10348:32297,J00121:27:H3GGKBBXX:5:2218:5223:25914,J00121:27:H3GGKBBXX:5:2217:4868:7644,J00121:27:H3GGKBBXX:5:1105:24627:12480,J00121:27:H3GGKBBXX:5:2218:8897:39312,J00121:27:H3GGKBBXX:5:1203:21937:34899,J00121:27:H3GGKBBXX:5:2228:12591:38468,J00121:27:H3GGKBBXX:5:2110:17036:47401,J00121:27:H3GGKBBXX:5:2113:2808:14801,J00121:27:H3GGKBBXX:5:1121:14955:13095,J00121:27:H3GGKBBXX:5:1115:9536:20480,J00121:27:H3GGKBBXX:5:1203:12144:32314,J00121:27:H3GGKBBXX:5:2211:28239:12515,J00121:27:H3GGKBBXX:5:1208:19015:39576,J00121:27:H3GGKBBXX:5:2227:27691:26441,J00121:27:H3GGKBBXX:5:1212:15382:4057,J00121:27:H3GGKBBXX:5:2118:13220:19197,J00121:27:H3GGKBBXX:5:2108:23104:42478,J00121:27:H3GGKBBXX:5:2110:21968:17051,J00121:27:H3GGKBBXX:5:2209:17503:35550,J00121:27:H3GGKBBXX:5:1111:8562:27619,J00121:27:H3GGKBBXX:5:2125:13941:40244,J00121:27:H3GGKBBXX:5:2114:21958:37572,J00121:27:H3GGKBBXX:5:1204:12124:19970,J00121:27:H3GGKBBXX:5:1122:13961:2791,J00121:27:H3GGKBBXX:5:2210:22140:41475;sequence=TACAGCTATTTCAATTAAATTGTTGTTCTATTCAATTGATTAATTACAAAAAAGTAAAAGATTATGATACAAATTTGACTAAAATAATTG;start=366148;subtype=IES;support_ref=2;support_variant=34;type=IES;
scaffold51_26_with_IES	MILORD	internal_eliminated_sequence	366754	366847	.	.	.	ID=MILORD.26.366754.366847;Name=MILORD.26.366754.366847;bounded_by_ta=TRUE;common_boundary=None;end=366847;ies_id=IESPGM.PTET51.1.26.345915;ies_left_dist=-606;ies_min_dist=606;ies_right_dist=-610;junction_seq=ctaagttgaatatcaTAatacatatacgcatt;read_names=J00121:27:H3GGKBBXX:5:2210:7547:10317;sequence=TATAGTCACTAAGGATAGGGAGAGATTAATTATGGATAACAATATGGCTTATGAATTAATAAAGAAAATCATAAAAAATTGATTTATTGTGTTA;start=366754;subtype=MAC;support_ref=114;support_variant=1;type=CRYPTIC;
scaffold51_26_with_IES	MILORD	internal_eliminated_sequence	368041	368096	.	.	.	ID=MILORD.26.368041.368096;Name=MILORD.26.368041.368096;bounded_by_ta=TRUE;common_boundary=Both;end=368096;ies_id=IESPGM.PTET51.1.26.347718;ies_left_dist=0;ies_min_dist=0;ies_right_dist=0;junction_seq=tcaacgtagctatatTAtaataatttcaaaga;read_names=J00121:27:H3GGKBBXX:5:2224:28584:9385,J00121:27:H3GGKBBXX:5:1128:8603:43656,J00121:27:H3GGKBBXX:5:1225:19065:43111,J00121:27:H3GGKBBXX:5:1201:17360:26090,J00121:27:H3GGKBBXX:5:2123:11698:16172,J00121:27:H3GGKBBXX:5:2109:14529:16717,J00121:27:H3GGKBBXX:5:2220:25499:26301,J00121:27:H3GGKBBXX:5:1225:7507:5007,J00121:27:H3GGKBBXX:5:1214:4675:18353,J00121:27:H3GGKBBXX:5:2225:20161:46240,J00121:27:H3GGKBBXX:5:2222:28960:4901,J00121:27:H3GGKBBXX:5:1223:7902:42161,J00121:27:H3GGKBBXX:5:1118:20090:11407,J00121:27:H3GGKBBXX:5:1121:10866:36816,J00121:27:H3GGKBBXX:5:2228:7598:44341,J00121:27:H3GGKBBXX:5:1103:3285:21571,J00121:27:H3GGKBBXX:5:1118:19979:11390,J00121:27:H3GGKBBXX:5:1206:25723:13042,J00121:27:H3GGKBBXX:5:2225:23338:22731,J00121:27:H3GGKBBXX:5:1207:10825:21412,J00121:27:H3GGKBBXX:5:1212:30208:31822,J00121:27:H3GGKBBXX:5:2126:18162:20515,J00121:27:H3GGKBBXX:5:1126:24271:17526,J00121:27:H3GGKBBXX:5:1218:27539:42108,J00121:27:H3GGKBBXX:5:2103:22983:36991,J00121:27:H3GGKBBXX:5:2228:8298:17561,J00121:27:H3GGKBBXX:5:1128:12784:41862,J00121:27:H3GGKBBXX:5:1121:28666:25281,J00121:27:H3GGKBBXX:5:1105:21125:5358,J00121:27:H3GGKBBXX:5:1128:13646:34706,J00121:27:H3GGKBBXX:5:2123:25114:48139,J00121:27:H3GGKBBXX:5:2110:28909:46276;sequence=TATACTAGCAATTAAAATAATTTCTTAATATAAATTGCAATTATTGAAATCAAGTA;start=368041;subtype=IES;support_ref=4;support_variant=32;type=IES;
scaffold51_26_with_IES	MILORD	internal_eliminated_sequence	368315	368341	.	.	.	ID=MILORD.26.368315.368341;Name=MILORD.26.368315.368341;bounded_by_ta=TRUE;common_boundary=None;end=368341;ies_id=IESPGM.PTET51.1.26.347718;ies_left_dist=-274;ies_min_dist=245;ies_right_dist=-245;junction_seq=cttctaattgagaaaTAacaaattaaaaaaat;read_names=J00121:27:H3GGKBBXX:5:1205:7841:39348;sequence=TATAATGTTATCCCTACTCTCTTACTG;start=368315;subtype=MAC;support_ref=96;support_variant=1;type=CRYPTIC;
scaffold51_26_with_IES	MILORD	internal_eliminated_sequence	368317	368341	.	.	.	ID=MILORD.26.368317.368341;Name=MILORD.26.368317.368341;bounded_by_ta=TRUE;common_boundary=None;end=368341;ies_id=IESPGM.PTET51.1.26.347718;ies_left_dist=-276;ies_min_dist=245;ies_right_dist=-245;junction_seq=tctaattgagaaataTAacaaattaaaaaaat;read_names=J00121:27:H3GGKBBXX:5:1112:24647:33686;sequence=TAATGTTATCCCTACTCTCTTACTG;start=368317;subtype=MAC;support_ref=96;support_variant=1;type=CRYPTIC;
scaffold51_26_with_IES	MILORD	internal_eliminated_sequence	375073	375091	.	.	.	ID=MILORD.26.375073.375091;Name=MILORD.26.375073.375091;bounded_by_ta=TRUE;common_boundary=None;end=375091;ies_id=IESPGM.PTET51.1.26.355446;ies_left_dist=752;ies_min_dist=752;ies_right_dist=791;junction_seq=agtttagggatgtgaTAattgttgataataat;read_names=J00121:27:H3GGKBBXX:5:2121:21176:1015;sequence=TAATTGAAATTATCAATAC;start=375073;subtype=MAC;support_ref=116;support_variant=1;type=CRYPTIC;
scaffold51_26_with_IES	MILORD	internal_eliminated_sequence	375825	375882	.	.	.	ID=MILORD.26.375825.375882;Name=MILORD.26.375825.375882;bounded_by_ta=TRUE;common_boundary=Both;end=375882;ies_id=IESPGM.PTET51.1.26.355446;ies_left_dist=0;ies_min_dist=0;ies_right_dist=0;junction_seq=cagtctatggtttgaTAtcactcatggtaact;read_names=J00121:27:H3GGKBBXX:5:2222:21237:17720,J00121:27:H3GGKBBXX:5:2109:10450:25017,J00121:27:H3GGKBBXX:5:1117:28361:37730,J00121:27:H3GGKBBXX:5:2102:28838:22626,J00121:27:H3GGKBBXX:5:1122:29000:26635,J00121:27:H3GGKBBXX:5:2209:18264:20445,J00121:27:H3GGKBBXX:5:1124:24860:43058,J00121:27:H3GGKBBXX:5:1128:25185:15944,J00121:27:H3GGKBBXX:5:2220:20060:30169,J00121:27:H3GGKBBXX:5:1123:16833:37484,J00121:27:H3GGKBBXX:5:1228:29559:39664,J00121:27:H3GGKBBXX:5:1215:23125:18282,J00121:27:H3GGKBBXX:5:2217:21907:16418,J00121:27:H3GGKBBXX:5:2204:27204:43462,J00121:27:H3GGKBBXX:5:1207:11089:27215,J00121:27:H3GGKBBXX:5:2203:12520:2334,J00121:27:H3GGKBBXX:5:1115:24251:1701,J00121:27:H3GGKBBXX:5:1101:14042:9192,J00121:27:H3GGKBBXX:5:1207:17036:10510,J00121:27:H3GGKBBXX:5:2115:4614:38820,J00121:27:H3GGKBBXX:5:2116:19421:11864,J00121:27:H3GGKBBXX:5:2118:29000:47454,J00121:27:H3GGKBBXX:5:2110:7659:34881,J00121:27:H3GGKBBXX:5:2202:6279:42091,J00121:27:H3GGKBBXX:5:2209:24079:12128,J00121:27:H3GGKBBXX:5:2126:21044:14783,J00121:27:H3GGKBBXX:5:2120:27590:16594,J00121:27:H3GGKBBXX:5:2110:23480:3987,J00121:27:H3GGKBBXX:5:1101:13951:9104,J00121:27:H3GGKBBXX:5:1213:14204:40069,J00121:27:H3GGKBBXX:5:2107:27965:1455,J00121:27:H3GGKBBXX:5:1226:11840:8541,J00121:27:H3GGKBBXX:5:2210:15351:26265,J00121:27:H3GGKBBXX:5:2119:31700:14432,J00121:27:H3GGKBBXX:5:2218:18010:28411,J00121:27:H3GGKBBXX:5:1117:18304:36059,J00121:27:H3GGKBBXX:5:2228:30624:35215,J00121:27:H3GGKBBXX:5:2102:19329:20498,J00121:27:H3GGKBBXX:5:2103:6685:37519,J00121:27:H3GGKBBXX:5:1114:16965:26142,J00121:27:H3GGKBBXX:5:2219:28625:5939,J00121:27:H3GGKBBXX:5:2119:32075:36499,J00121:27:H3GGKBBXX:5:1128:4858:29782,J00121:27:H3GGKBBXX:5:1117:11119:4022,J00121:27:H3GGKBBXX:5:2202:22719:21483,J00121:27:H3GGKBBXX:5:2219:23734:29571,J00121:27:H3GGKBBXX:5:1125:21339:44763;sequence=TATTGTTGGGAGCTTTAAGTAAATTTAATCACATCTCAAATAAAATTCAAATACACAA;start=375825;subtype=IES;support_ref=0;support_variant=47;type=IES;
scaffold51_26_with_IES	MILORD	internal_eliminated_sequence	379974	380019	.	.	.	ID=MILORD.26.379974.380019;Name=MILORD.26.379974.380019;bounded_by_ta=TRUE;common_boundary=Both;end=380019;ies_id=IESPGM.PTET51.1.26.359537;ies_left_dist=0;ies_min_dist=0;ies_right_dist=0;junction_seq=ctgtttatttcttgtTAcatccaactttaaaa;read_names=J00121:27:H3GGKBBXX:5:1201:22658:26160,J00121:27:H3GGKBBXX:5:1113:12875:22749,J00121:27:H3GGKBBXX:5:1116:22993:37501,J00121:27:H3GGKBBXX:5:1228:24099:4848,J00121:27:H3GGKBBXX:5:2101:9475:5007,J00121:27:H3GGKBBXX:5:1209:11464:34371,J00121:27:H3GGKBBXX:5:1124:18213:13992,J00121:27:H3GGKBBXX:5:1115:26413:1156,J00121:27:H3GGKBBXX:5:2208:27610:31998,J00121:27:H3GGKBBXX:5:2111:21247:38732,J00121:27:H3GGKBBXX:5:2216:22252:27320,J00121:27:H3GGKBBXX:5:2112:28006:11688,J00121:27:H3GGKBBXX:5:1205:3123:17772,J00121:27:H3GGKBBXX:5:1116:15016:34688,J00121:27:H3GGKBBXX:5:2222:18913:39717,J00121:27:H3GGKBBXX:5:2228:5741:3530,J00121:27:H3GGKBBXX:5:1101:5518:26951,J00121:27:H3GGKBBXX:5:2103:28381:10053,J00121:27:H3GGKBBXX:5:1112:5720:31031,J00121:27:H3GGKBBXX:5:2223:24698:48825,J00121:27:H3GGKBBXX:5:2115:23226:14625,J00121:27:H3GGKBBXX:5:2202:8532:45396,J00121:27:H3GGKBBXX:5:2226:24941:35567,J00121:27:H3GGKBBXX:5:2207:30979:20217,J00121:27:H3GGKBBXX:5:2225:28605:22080,J00121:27:H3GGKBBXX:5:1114:24464:36253,J00121:27:H3GGKBBXX:5:2112:5518:26529,J00121:27:H3GGKBBXX:5:2113:9932:28375,J00121:27:H3GGKBBXX:5:2118:27915:2668,J00121:27:H3GGKBBXX:5:1120:28047:38767;sequence=TATACTAAATCCAACTTTAATTTATTTATTATATTAAATTTTACTA;start=379974;subtype=IES;support_ref=0;support_variant=30;type=IES;
scaffold51_26_with_IES	MILORD	internal_eliminated_sequence	380228	380273	.	.	.	ID=MILORD.26.380228.380273;Name=MILORD.26.380228.380273;bounded_by_ta=TRUE;common_boundary=Both;end=380273;ies_id=IESPGM.PTET51.1.26.359745;ies_left_dist=0;ies_min_dist=0;ies_right_dist=0;junction_seq=aaatagattataacaTActtctaaaaaactaa;read_names=J00121:27:H3GGKBBXX:5:1202:18680:5517,J00121:27:H3GGKBBXX:5:1101:16488:44341,J00121:27:H3GGKBBXX:5:1104:28422:44236,J00121:27:H3GGKBBXX:5:1225:29447:48720,J00121:27:H3GGKBBXX:5:2114:28310:21782,J00121:27:H3GGKBBXX:5:2109:23257:40666,J00121:27:H3GGKBBXX:5:2205:6796:8770,J00121:27:H3GGKBBXX:5:2121:22901:36007,J00121:27:H3GGKBBXX:5:1102:3518:33580,J00121:27:H3GGKBBXX:5:1215:3671:47981,J00121:27:H3GGKBBXX:5:2208:31091:27760,J00121:27:H3GGKBBXX:5:2216:23449:48034,J00121:27:H3GGKBBXX:5:1115:22100:19214,J00121:27:H3GGKBBXX:5:1113:19380:24982,J00121:27:H3GGKBBXX:5:1221:18710:13552,J00121:27:H3GGKBBXX:5:2128:5436:35919,J00121:27:H3GGKBBXX:5:1119:29447:14221,J00121:27:H3GGKBBXX:5:2224:11830:40104;sequence=TACACTAAGATTTCAGATGAATTATTATGTAAATTCAAATTAAGTG;start=380228;subtype=IES;support_ref=0;support_variant=18;type=IES;
scaffold51_26_with_IES	MILORD	internal_eliminated_sequence	380875	380902	.	.	.	ID=MILORD.26.380875.380902;Name=MILORD.26.380875.380902;bounded_by_ta=TRUE;common_boundary=Both;end=380902;ies_id=IESPGM.PTET51.1.26.360346;ies_left_dist=0;ies_min_dist=0;ies_right_dist=0;junction_seq=cagcacttatggatgTAcattagtttattaca;read_names=J00121:27:H3GGKBBXX:5:1120:24718:49001,J00121:27:H3GGKBBXX:5:1226:11180:38767,J00121:27:H3GGKBBXX:5:1219:26646:31945,J00121:27:H3GGKBBXX:5:1219:21197:38609,J00121:27:H3GGKBBXX:5:1110:14692:6097,J00121:27:H3GGKBBXX:5:1217:30878:27215,J00121:27:H3GGKBBXX:5:1101:24353:30890,J00121:27:H3GGKBBXX:5:2219:22100:45027,J00121:27:H3GGKBBXX:5:2103:20293:43937,J00121:27:H3GGKBBXX:5:1105:7425:6730,J00121:27:H3GGKBBXX:5:1126:26646:45484,J00121:27:H3GGKBBXX:5:2224:16224:31540,J00121:27:H3GGKBBXX:5:2212:4949:37994,J00121:27:H3GGKBBXX:5:2126:4493:30978,J00121:27:H3GGKBBXX:5:1212:3224:32894,J00121:27:H3GGKBBXX:5:2104:11211:37660,J00121:27:H3GGKBBXX:5:1110:2453:47700,J00121:27:H3GGKBBXX:5:2224:15290:36253,J00121:27:H3GGKBBXX:5:2219:3265:31839,J00121:27:H3GGKBBXX:5:2205:10368:32437,J00121:27:H3GGKBBXX:5:1115:8816:40719,J00121:27:H3GGKBBXX:5:2221:5731:30767,J00121:27:H3GGKBBXX:5:1118:6411:14643,J00121:27:H3GGKBBXX:5:1103:20151:8629,J00121:27:H3GGKBBXX:5:2213:17178:28903,J00121:27:H3GGKBBXX:5:2217:7679:32595,J00121:27:H3GGKBBXX:5:1219:9191:43198,J00121:27:H3GGKBBXX:5:2222:9354:37044,J00121:27:H3GGKBBXX:5:1110:11820:48948,J00121:27:H3GGKBBXX:5:1117:28726:29255,J00121:27:H3GGKBBXX:5:1104:3691:39014,J00121:27:H3GGKBBXX:5:2207:2189:22379,J00121:27:H3GGKBBXX:5:1123:17634:17104,J00121:27:H3GGKBBXX:5:2124:27681:13799,J00121:27:H3GGKBBXX:5:1124:7030:24648,J00121:27:H3GGKBBXX:5:1202:10033:36534,J00121:27:H3GGKBBXX:5:2114:28239:8611,J00121:27:H3GGKBBXX:5:1203:21217:6185,J00121:27:H3GGKBBXX:5:2208:5558:31839,J00121:27:H3GGKBBXX:5:1123:18081:31980,J00121:27:H3GGKBBXX:5:1209:30350:14590,J00121:27:H3GGKBBXX:5:2207:16508:11671,J00121:27:H3GGKBBXX:5:1224:6177:42442,J00121:27:H3GGKBBXX:5:1124:13535:39822,J00121:27:H3GGKBBXX:5:2209:28158:22643,J00121:27:H3GGKBBXX:5:1123:26616:38785,J00121:27:H3GGKBBXX:5:1208:28595:11407,J00121:27:H3GGKBBXX:5:2209:6867:4602,J00121:27:H3GGKBBXX:5:2203:15219:26775,J00121:27:H3GGKBBXX:5:1123:21562:34073,J00121:27:H3GGKBBXX:5:2207:22983:3055,J00121:27:H3GGKBBXX:5:2218:28666:17649,J00121:27:H3GGKBBXX:5:1118:5467:11214,J00121:27:H3GGKBBXX:5:1103:19350:40016,J00121:27:H3GGKBBXX:5:1124:19715:41317,J00121:27:H3GGKBBXX:5:2219:29406:25298,J00121:27:H3GGKBBXX:5:2226:9932:9948,J00121:27:H3GGKBBXX:5:2103:7050:6994,J00121:27:H3GGKBBXX:5:1113:22374:43251,J00121:27:H3GGKBBXX:5:2202:22769:32015,J00121:27:H3GGKBBXX:5:2102:24688:41774,J00121:27:H3GGKBBXX:5:2219:2930:42337,J00121:27:H3GGKBBXX:5:1214:14712:35708,J00121:27:H3GGKBBXX:5:1204:21288:1982,J00121:27:H3GGKBBXX:5:1209:9516:11794,J00121:27:H3GGKBBXX:5:2228:6096:45959,J00121:27:H3GGKBBXX:5:1226:26991:2826,J00121:27:H3GGKBBXX:5:2226:3031:38363,J00121:27:H3GGKBBXX:5:1104:27864:5886;sequence=TAGAGAGGATAACTAACCAATTCTATTA;start=380875;subtype=IES;support_ref=3;support_variant=69;type=IES;
scaffold51_26_with_IES	MILORD	internal_eliminated_sequence	381606	381631	.	.	.	ID=MILORD.26.381606.381631;Name=MILORD.26.381606.381631;bounded_by_ta=TRUE;common_boundary=Both;end=381631;ies_id=IESPGM.PTET51.1.26.361049;ies_left_dist=0;ies_min_dist=0;ies_right_dist=0;junction_seq=aaacattcgaatgttTAagagaatactaaaat;read_names=J00121:27:H3GGKBBXX:5:1106:27275:31523,J00121:27:H3GGKBBXX:5:1216:11718:26301,J00121:27:H3GGKBBXX:5:1205:18944:15645,J00121:27:H3GGKBBXX:5:1219:20111:29413,J00121:27:H3GGKBBXX:5:1105:27641:33879,J00121:27:H3GGKBBXX:5:1118:19106:2774,J00121:27:H3GGKBBXX:5:2103:18243:44535,J00121:27:H3GGKBBXX:5:2225:10115:22995,J00121:27:H3GGKBBXX:5:2206:19025:2141,J00121:27:H3GGKBBXX:5:1128:19969:39682,J00121:27:H3GGKBBXX:5:2219:22526:23329,J00121:27:H3GGKBBXX:5:1109:15514:19056,J00121:27:H3GGKBBXX:5:2119:1600:32683,J00121:27:H3GGKBBXX:5:2122:30533:25703,J00121:27:H3GGKBBXX:5:2123:11820:48456,J00121:27:H3GGKBBXX:5:1102:16193:29624,J00121:27:H3GGKBBXX:5:1124:14752:18546,J00121:27:H3GGKBBXX:5:2204:9871:17368,J00121:27:H3GGKBBXX:5:2115:14397:41669,J00121:27:H3GGKBBXX:5:1112:18010:20146,J00121:27:H3GGKBBXX:5:1103:17391:44148,J00121:27:H3GGKBBXX:5:2228:8349:14273,J00121:27:H3GGKBBXX:5:2213:7973:7082,J00121:27:H3GGKBBXX:5:2109:6279:47858,J00121:27:H3GGKBBXX:5:2111:13453:25509,J00121:27:H3GGKBBXX:5:2111:20050:39154,J00121:27:H3GGKBBXX:5:2119:29701:24648,J00121:27:H3GGKBBXX:5:2107:3559:12515,J00121:27:H3GGKBBXX:5:1214:14864:39734,J00121:27:H3GGKBBXX:5:2202:17746:35901,J00121:27:H3GGKBBXX:5:2108:26717:37449,J00121:27:H3GGKBBXX:5:1125:20344:35479,J00121:27:H3GGKBBXX:5:1107:32623:40930,J00121:27:H3GGKBBXX:5:2207:23429:3934,J00121:27:H3GGKBBXX:5:2101:26372:26934,J00121:27:H3GGKBBXX:5:1204:4178:30433,J00121:27:H3GGKBBXX:5:1128:19938:24015;sequence=TATAGTTGAGTTATATAGTTATACTA;start=381606;subtype=IES;support_ref=3;support_variant=37;type=IES;
scaffold51_26_with_IES	MILORD	internal_eliminated_sequence	382340	382481	.	.	.	ID=MILORD.26.382340.382481;Name=MILORD.26.382340.382481;bounded_by_ta=TRUE;common_boundary=Both;end=382481;ies_id=IESPGM.PTET51.1.26.361757;ies_left_dist=0;ies_min_dist=0;ies_right_dist=0;junction_seq=ggtatcaatattattTAtgcgatttatagaag;read_names=J00121:27:H3GGKBBXX:5:1221:15047:11003,J00121:27:H3GGKBBXX:5:2212:3782:34073,J00121:27:H3GGKBBXX:5:2222:13301:31048,J00121:27:H3GGKBBXX:5:2114:20649:4673,J00121:27:H3GGKBBXX:5:1118:15737:46381,J00121:27:H3GGKBBXX:5:2119:8552:48104,J00121:27:H3GGKBBXX:5:2213:1793:29606,J00121:27:H3GGKBBXX:5:1222:14103:38486,J00121:27:H3GGKBBXX:5:1127:22759:26476,J00121:27:H3GGKBBXX:5:1225:21897:10036,J00121:27:H3GGKBBXX:5:1221:21156:18142,J00121:27:H3GGKBBXX:5:1114:6106:12814,J00121:27:H3GGKBBXX:5:1219:12510:43040,J00121:27:H3GGKBBXX:5:1116:30513:18810,J00121:27:H3GGKBBXX:5:1213:11941:29677,J00121:27:H3GGKBBXX:5:2120:31771:20603,J00121:27:H3GGKBBXX:5:1208:11373:47753,J00121:27:H3GGKBBXX:5:1212:30553:17016,J00121:27:H3GGKBBXX:5:2103:3833:10880,J00121:27:H3GGKBBXX:5:1115:12459:4620,J00121:27:H3GGKBBXX:5:1219:4868:31593,J00121:27:H3GGKBBXX:5:2207:15138:43796,J00121:27:H3GGKBBXX:5:1205:31314:3424,J00121:27:H3GGKBBXX:5:1218:21014:42794,J00121:27:H3GGKBBXX:5:1226:10003:36059,J00121:27:H3GGKBBXX:5:2208:11231:7732,J00121:27:H3GGKBBXX:5:1212:30614:17122,J00121:27:H3GGKBBXX:5:2106:32238:38152,J00121:27:H3GGKBBXX:5:1228:6319:16102,J00121:27:H3GGKBBXX:5:2228:30421:40033,J00121:27:H3GGKBBXX:5:1215:29924:30626,J00121:27:H3GGKBBXX:5:1125:28300:10546,J00121:27:H3GGKBBXX:5:2116:14316:16700,J00121:27:H3GGKBBXX:5:1205:20324:33053;sequence=TACAGCCAATTTGAGAAACAATTTAAAAATTTTAGTACATAATTTCTAAATCATCAAAATTTCAGAATTTAAGCAATGGTAACTCAAATTAATTGAATAAAAAATCTTATAAAAGAATCTAAAAAATTATTAGTTACAACTA;start=382340;subtype=IES;support_ref=2;support_variant=34;type=IES;
scaffold51_26_with_IES	MILORD	internal_eliminated_sequence	383491	383548	.	.	.	ID=MILORD.26.383491.383548;Name=MILORD.26.383491.383548;bounded_by_ta=TRUE;common_boundary=Both;end=383548;ies_id=IESPGM.PTET51.1.26.362766;ies_left_dist=0;ies_min_dist=0;ies_right_dist=0;junction_seq=atctactatcatttgTAccttcacctttttgt;read_names=J00121:27:H3GGKBBXX:5:1126:25449:33352,J00121:27:H3GGKBBXX:5:2213:21602:21236,J00121:27:H3GGKBBXX:5:1225:27793:41176,J00121:27:H3GGKBBXX:5:2228:17706:27320,J00121:27:H3GGKBBXX:5:1125:6796:28463,J00121:27:H3GGKBBXX:5:1121:26859:5446,J00121:27:H3GGKBBXX:5:1120:26423:33703,J00121:27:H3GGKBBXX:5:1128:24840:33211,J00121:27:H3GGKBBXX:5:1220:21856:33738,J00121:27:H3GGKBBXX:5:1208:14133:34178,J00121:27:H3GGKBBXX:5:1207:24292:21817,J00121:27:H3GGKBBXX:5:1213:31619:19918,J00121:27:H3GGKBBXX:5:1117:31050:10282,J00121:27:H3GGKBBXX:5:2117:4827:28393,J00121:27:H3GGKBBXX:5:1205:28097:19654,J00121:27:H3GGKBBXX:5:2220:4736:41563,J00121:27:H3GGKBBXX:5:2110:8785:27584,J00121:27:H3GGKBBXX:5:1119:28595:14396,J00121:27:H3GGKBBXX:5:1105:15808:12814,J00121:27:H3GGKBBXX:5:2213:20121:45361,J00121:27:H3GGKBBXX:5:2223:8623:4796,J00121:27:H3GGKBBXX:5:2201:26230:29606,J00121:27:H3GGKBBXX:5:2224:5132:20867,J00121:27:H3GGKBBXX:5:1205:27935:19337,J00121:27:H3GGKBBXX:5:2224:21471:16999,J00121:27:H3GGKBBXX:5:1219:16041:30204,J00121:27:H3GGKBBXX:5:1226:20821:28956,J00121:27:H3GGKBBXX:5:1222:7811:2264,J00121:27:H3GGKBBXX:5:2208:25794:26072,J00121:27:H3GGKBBXX:5:1126:13037:7099,J00121:27:H3GGKBBXX:5:1111:7466:30046,J00121:27:H3GGKBBXX:5:1111:12266:24718,J00121:27:H3GGKBBXX:5:1128:13281:13289,J00121:27:H3GGKBBXX:5:1111:23886:17491,J00121:27:H3GGKBBXX:5:2228:9171:33563,J00121:27:H3GGKBBXX:5:1108:22049:31751,J00121:27:H3GGKBBXX:5:1220:19350:3758,J00121:27:H3GGKBBXX:5:2201:5375:1631,J00121:27:H3GGKBBXX:5:1210:27448:9350,J00121:27:H3GGKBBXX:5:1205:9912:33264,J00121:27:H3GGKBBXX:5:2110:8755:27637,J00121:27:H3GGKBBXX:5:2221:3945:10194,J00121:27:H3GGKBBXX:5:1111:19207:8400;sequence=TATTATCAATTCAATATTTGTTCGATATTAATGACTAGGGATTTACTTATTTTAATGA;start=383491;subtype=IES;support_ref=2;support_variant=43;type=IES;
scaffold51_26_with_IES	MILORD	internal_eliminated_sequence	384228	384317	.	.	.	ID=MILORD.26.384228.384317;Name=MILORD.26.384228.384317;bounded_by_ta=TRUE;common_boundary=Both;end=384317;ies_id=IESPGM.PTET51.1.26.363445;ies_left_dist=0;ies_min_dist=0;ies_right_dist=0;junction_seq=aggagatcaagatgtTAaaagaatgcttgaaa;read_names=J00121:27:H3GGKBBXX:5:1219:23023:23346,J00121:27:H3GGKBBXX:5:1226:29356:41915,J00121:27:H3GGKBBXX:5:2212:27336:47981,J00121:27:H3GGKBBXX:5:2215:10480:9139,J00121:27:H3GGKBBXX:5:1216:21582:45854,J00121:27:H3GGKBBXX:5:2117:18182:6695,J00121:27:H3GGKBBXX:5:1118:8349:26687,J00121:27:H3GGKBBXX:5:2207:16610:40473,J00121:27:H3GGKBBXX:5:2101:29346:9578,J00121:27:H3GGKBBXX:5:2228:22912:33633,J00121:27:H3GGKBBXX:5:1124:28970:48632,J00121:27:H3GGKBBXX:5:2124:12479:31242,J00121:27:H3GGKBBXX:5:1115:8897:22573,J00121:27:H3GGKBBXX:5:2109:10754:38099,J00121:27:H3GGKBBXX:5:1109:23419:13869,J00121:27:H3GGKBBXX:5:1124:13088:29729,J00121:27:H3GGKBBXX:5:2205:28595:9051,J00121:27:H3GGKBBXX:5:2104:11576:39875,J00121:27:H3GGKBBXX:5:1103:11383:32367,J00121:27:H3GGKBBXX:5:2213:22800:15610,J00121:27:H3GGKBBXX:5:2228:8197:42601,J00121:27:H3GGKBBXX:5:2103:31081:25562,J00121:27:H3GGKBBXX:5:1221:13078:30556,J00121:27:H3GGKBBXX:5:1121:11931:47454,J00121:27:H3GGKBBXX:5:1112:20831:30661,J00121:27:H3GGKBBXX:5:1226:24769:24366,J00121:27:H3GGKBBXX:5:2124:9059:3512,J00121:27:H3GGKBBXX:5:1107:16610:3512,J00121:27:H3GGKBBXX:5:2224:20029:38943,J00121:27:H3GGKBBXX:5:2124:18538:13851,J00121:27:H3GGKBBXX:5:2223:15950:19812,J00121:27:H3GGKBBXX:5:1210:18142:47208,J00121:27:H3GGKBBXX:5:1212:6167:39893,J00121:27:H3GGKBBXX:5:1102:4188:19584,J00121:27:H3GGKBBXX:5:1217:27549:7697,J00121:27:H3GGKBBXX:5:1124:20638:19953,J00121:27:H3GGKBBXX:5:1105:25175:15469,J00121:27:H3GGKBBXX:5:2226:20902:21254,J00121:27:H3GGKBBXX:5:2115:27397:38134;sequence=TACAGGAGGATTCTTGAATCATTTTCAAAAAATCTTATTGATGTTATATATATATTTAATAGAATTCAAATAAAATTCAAAAATTGATTA;start=384228;subtype=IES;support_ref=4;support_variant=39;type=IES;
scaffold51_26_with_IES	MILORD	internal_eliminated_sequence	384442	384489	.	.	.	ID=MILORD.26.384442.384489;Name=MILORD.26.384442.384489;bounded_by_ta=TRUE;common_boundary=Both;end=384489;ies_id=IESPGM.PTET51.1.26.363569;ies_left_dist=0;ies_min_dist=0;ies_right_dist=0;junction_seq=taatgattctgacagTAcatttattaaagtaa;read_names=J00121:27:H3GGKBBXX:5:2126:7638:27989,J00121:27:H3GGKBBXX:5:1210:20740:18335,J00121:27:H3GGKBBXX:5:2117:7030:13500,J00121:27:H3GGKBBXX:5:1203:11302:16260,J00121:27:H3GGKBBXX:5:2219:32217:9350,J00121:27:H3GGKBBXX:5:1115:7131:16102,J00121:27:H3GGKBBXX:5:1220:14560:31576,J00121:27:H3GGKBBXX:5:1103:5893:45326,J00121:27:H3GGKBBXX:5:1124:13941:13306,J00121:27:H3GGKBBXX:5:2111:16650:17368,J00121:27:H3GGKBBXX:5:1115:15859:48069,J00121:27:H3GGKBBXX:5:1107:25246:18792,J00121:27:H3GGKBBXX:5:2112:7984:42900,J00121:27:H3GGKBBXX:5:2208:23297:7293,J00121:27:H3GGKBBXX:5:2204:20943:48157,J00121:27:H3GGKBBXX:5:2102:7973:16014,J00121:27:H3GGKBBXX:5:1220:19248:20252,J00121:27:H3GGKBBXX:5:2202:25875:46680,J00121:27:H3GGKBBXX:5:1206:8369:27989,J00121:27:H3GGKBBXX:5:1105:15189:26406,J00121:27:H3GGKBBXX:5:1112:11718:46381,J00121:27:H3GGKBBXX:5:1203:25144:16542,J00121:27:H3GGKBBXX:5:2208:6309:27549,J00121:27:H3GGKBBXX:5:1128:23937:31329,J00121:27:H3GGKBBXX:5:1126:21816:30081,J00121:27:H3GGKBBXX:5:2219:14012:33545,J00121:27:H3GGKBBXX:5:2214:14529:11829,J00121:27:H3GGKBBXX:5:1201:7050:24999,J00121:27:H3GGKBBXX:5:2208:23297:7222,J00121:27:H3GGKBBXX:5:1107:28351:37290,J00121:27:H3GGKBBXX:5:1215:25256:40016,J00121:27:H3GGKBBXX:5:2224:14336:3266,J00121:27:H3GGKBBXX:5:2217:31071:12743,J00121:27:H3GGKBBXX:5:1213:17837:2861,J00121:27:H3GGKBBXX:5:2101:10480:39629,J00121:27:H3GGKBBXX:5:1120:16721:2580,J00121:27:H3GGKBBXX:5:1103:27955:43849,J00121:27:H3GGKBBXX:5:1217:25570:28323,J00121:27:H3GGKBBXX:5:2119:13413:27443,J00121:27:H3GGKBBXX:5:1118:23754:19302,J00121:27:H3GGKBBXX:5:2109:12773:28551,J00121:27:H3GGKBBXX:5:2116:25540:26160,J00121:27:H3GGKBBXX:5:2225:11688:19003,J00121:27:H3GGKBBXX:5:1109:23399:31910,J00121:27:H3GGKBBXX:5:1201:24068:34407,J00121:27:H3GGKBBXX:5:1211:24251:35567,J00121:27:H3GGKBBXX:5:1128:30381:31875,J00121:27:H3GGKBBXX:5:2113:19796:23839,J00121:27:H3GGKBBXX:5:1125:18264:44500,J00121:27:H3GGKBBXX:5:1227:20527:43533,J00121:27:H3GGKBBXX:5:1223:7628:1173,J00121:27:H3GGKBBXX:5:2227:13880:29835;sequence=TATTGTTAAATTTCATTCTTTTAATTCAATTATATAATATTTTGATAA;start=384442;subtype=IES;support_ref=0;support_variant=52;type=IES;
scaffold51_26_with_IES	MILORD	internal_eliminated_sequence	384721	384747	.	.	.	ID=MILORD.26.384721.384747;Name=MILORD.26.384721.384747;bounded_by_ta=TRUE;common_boundary=Both;end=384747;ies_id=IESPGM.PTET51.1.26.363800;ies_left_dist=0;ies_min_dist=0;ies_right_dist=0;junction_seq=ttgcattcaagtttgTAccgccagtgctctca;read_names=J00121:27:H3GGKBBXX:5:1202:3742:35690,J00121:27:H3GGKBBXX:5:1115:8268:18036,J00121:27:H3GGKBBXX:5:1216:14489:17456,J00121:27:H3GGKBBXX:5:2211:5274:34934,J00121:27:H3GGKBBXX:5:1201:21907:32209,J00121:27:H3GGKBBXX:5:2205:6157:42267,J00121:27:H3GGKBBXX:5:1118:14072:16172,J00121:27:H3GGKBBXX:5:2211:3894:18265,J00121:27:H3GGKBBXX:5:2213:15960:22080,J00121:27:H3GGKBBXX:5:1127:26078:28041,J00121:27:H3GGKBBXX:5:2219:11911:25298,J00121:27:H3GGKBBXX:5:1114:15544:15768,J00121:27:H3GGKBBXX:5:1107:28148:4409,J00121:27:H3GGKBBXX:5:2111:4107:17087,J00121:27:H3GGKBBXX:5:1201:31142:37624,J00121:27:H3GGKBBXX:5:1113:26443:33844,J00121:27:H3GGKBBXX:5:1128:19461:24103,J00121:27:H3GGKBBXX:5:1201:6461:41317,J00121:27:H3GGKBBXX:5:2220:12357:34934,J00121:27:H3GGKBBXX:5:1216:13494:15838,J00121:27:H3GGKBBXX:5:1228:17868:13570,J00121:27:H3GGKBBXX:5:1115:8988:34653,J00121:27:H3GGKBBXX:5:2207:24718:33035,J00121:27:H3GGKBBXX:5:1127:10632:35778,J00121:27:H3GGKBBXX:5:1118:3204:7504,J00121:27:H3GGKBBXX:5:2125:32065:47559,J00121:27:H3GGKBBXX:5:1203:10896:11372,J00121:27:H3GGKBBXX:5:2125:25449:27338,J00121:27:H3GGKBBXX:5:2124:9891:19970,J00121:27:H3GGKBBXX:5:1221:23957:25105,J00121:27:H3GGKBBXX:5:2219:3549:14221,J00121:27:H3GGKBBXX:5:1118:27773:37238,J00121:27:H3GGKBBXX:5:2214:16792:24823,J00121:27:H3GGKBBXX:5:2222:16112:42882,J00121:27:H3GGKBBXX:5:1109:25479:8682,J00121:27:H3GGKBBXX:5:1115:14103:29202;sequence=TATAATTTAAATTCTTAATACAATTGA;start=384721;subtype=IES;support_ref=12;support_variant=36;type=IES;
scaffold51_26_with_IES	MILORD	internal_eliminated_sequence	385408	385473	.	.	.	ID=MILORD.26.385408.385473;Name=MILORD.26.385408.385473;bounded_by_ta=TRUE;common_boundary=Both;end=385473;ies_id=IESPGM.PTET51.1.26.364460;ies_left_dist=0;ies_min_dist=0;ies_right_dist=0;junction_seq=tataaatgatattgtTAtcatgtaaattcttc;read_names=J00121:27:H3GGKBBXX:5:2111:16610:7732,J00121:27:H3GGKBBXX:5:2115:6045:20410,J00121:27:H3GGKBBXX:5:2224:4888:32402,J00121:27:H3GGKBBXX:5:1225:6888:39242,J00121:27:H3GGKBBXX:5:2119:18396:29571,J00121:27:H3GGKBBXX:5:1127:10064:46223,J00121:27:H3GGKBBXX:5:2212:21856:10493,J00121:27:H3GGKBBXX:5:2204:17695:32015,J00121:27:H3GGKBBXX:5:2225:30259:5253,J00121:27:H3GGKBBXX:5:1207:23977:17790,J00121:27:H3GGKBBXX:5:1207:21136:49054,J00121:27:H3GGKBBXX:5:2103:14265:43128,J00121:27:H3GGKBBXX:5:1127:2676:17843,J00121:27:H3GGKBBXX:5:2222:14275:14871,J00121:27:H3GGKBBXX:5:2227:23520:23962;sequence=TACAGCAAAAATCATATAATTCATTACTAAACATAATAAATATTATATAATATTTTCCTTCAATCG;start=385408;subtype=IES;support_ref=0;support_variant=15;type=IES;
scaffold51_26_with_IES	MILORD	internal_eliminated_sequence	386787	386831	.	.	.	ID=MILORD.26.386787.386831;Name=MILORD.26.386787.386831;bounded_by_ta=TRUE;common_boundary=Both;end=386831;ies_id=IESPGM.PTET51.1.26.365773;ies_left_dist=0;ies_min_dist=0;ies_right_dist=0;junction_seq=gattatgtgtttaatTActattatgatgataa;read_names=J00121:27:H3GGKBBXX:5:1109:27346:48350,J00121:27:H3GGKBBXX:5:1224:25814:23012,J00121:27:H3GGKBBXX:5:2108:14164:44253,J00121:27:H3GGKBBXX:5:2221:27539:12462,J00121:27:H3GGKBBXX:5:2104:24079:44588,J00121:27:H3GGKBBXX:5:1220:16772:41282,J00121:27:H3GGKBBXX:5:2224:30137:19320,J00121:27:H3GGKBBXX:5:2220:28513:6871,J00121:27:H3GGKBBXX:5:1114:12682:18933,J00121:27:H3GGKBBXX:5:1202:3478:39840,J00121:27:H3GGKBBXX:5:2115:26636:12902,J00121:27:H3GGKBBXX:5:1123:17980:42319,J00121:27:H3GGKBBXX:5:2103:15534:22995,J00121:27:H3GGKBBXX:5:2228:23531:48667,J00121:27:H3GGKBBXX:5:1227:3671:30503,J00121:27:H3GGKBBXX:5:1223:25743:1543,J00121:27:H3GGKBBXX:5:2126:29386:39365,J00121:27:H3GGKBBXX:5:1113:11789:35497,J00121:27:H3GGKBBXX:5:2225:7415:16137,J00121:27:H3GGKBBXX:5:2124:8958:30837,J00121:27:H3GGKBBXX:5:1215:25946:46698,J00121:27:H3GGKBBXX:5:2213:27265:20990,J00121:27:H3GGKBBXX:5:1120:22658:47999,J00121:27:H3GGKBBXX:5:1121:30157:31628,J00121:27:H3GGKBBXX:5:1125:24637:10739,J00121:27:H3GGKBBXX:5:1125:26494:41634,J00121:27:H3GGKBBXX:5:2201:16336:25931,J00121:27:H3GGKBBXX:5:1102:18619:22854,J00121:27:H3GGKBBXX:5:1119:4838:35761,J00121:27:H3GGKBBXX:5:2202:24129:39506,J00121:27:H3GGKBBXX:5:1223:10510:44605,J00121:27:H3GGKBBXX:5:1119:16467:34002,J00121:27:H3GGKBBXX:5:1201:22607:22485,J00121:27:H3GGKBBXX:5:2123:10470:27971,J00121:27:H3GGKBBXX:5:2104:29224:9860,J00121:27:H3GGKBBXX:5:1206:26687:32297,J00121:27:H3GGKBBXX:5:2209:24251:44781,J00121:27:H3GGKBBXX:5:2202:19806:8348,J00121:27:H3GGKBBXX:5:1111:29011:8576,J00121:27:H3GGKBBXX:5:1204:22465:4796;sequence=TATAGATGAATGATGTTTAGTATTATAATTTGTTACATTCTAGTG;start=386787;subtype=IES;support_ref=0;support_variant=40;type=IES;
scaffold51_26_with_IES	MILORD	internal_eliminated_sequence	386922	386986	.	.	.	ID=MILORD.26.386922.386986;Name=MILORD.26.386922.386986;bounded_by_ta=TRUE;common_boundary=Both;end=386986;ies_id=IESPGM.PTET51.1.26.365863;ies_left_dist=0;ies_min_dist=0;ies_right_dist=0;junction_seq=tatttcttatttgtgTAcacaaaattatactt;read_names=J00121:27:H3GGKBBXX:5:1113:26179:17808,J00121:27:H3GGKBBXX:5:1208:29102:20445,J00121:27:H3GGKBBXX:5:1215:7821:40719,J00121:27:H3GGKBBXX:5:2113:20709:38152,J00121:27:H3GGKBBXX:5:1205:5233:33668,J00121:27:H3GGKBBXX:5:1228:20943:39330,J00121:27:H3GGKBBXX:5:1117:14204:9578,J00121:27:H3GGKBBXX:5:2206:8785:9930,J00121:27:H3GGKBBXX:5:1209:10551:40104,J00121:27:H3GGKBBXX:5:1228:19613:45502,J00121:27:H3GGKBBXX:5:2227:14793:15240,J00121:27:H3GGKBBXX:5:2224:29153:19373,J00121:27:H3GGKBBXX:5:1118:21298:19548,J00121:27:H3GGKBBXX:5:2223:29163:12075,J00121:27:H3GGKBBXX:5:2209:28077:13711,J00121:27:H3GGKBBXX:5:1211:9191:45942,J00121:27:H3GGKBBXX:5:1127:19593:35655,J00121:27:H3GGKBBXX:5:2211:6461:18142,J00121:27:H3GGKBBXX:5:2118:29305:37818,J00121:27:H3GGKBBXX:5:1201:30157:33633,J00121:27:H3GGKBBXX:5:1102:19603:9156,J00121:27:H3GGKBBXX:5:2104:9820:15311,J00121:27:H3GGKBBXX:5:2224:13585:19443,J00121:27:H3GGKBBXX:5:2205:6857:7082,J00121:27:H3GGKBBXX:5:2215:14631:3319,J00121:27:H3GGKBBXX:5:1116:12976:46451,J00121:27:H3GGKBBXX:5:1205:7009:30239;sequence=TACTGTCACTTCAAAGAAATATATCTTTTAATTATTAAATTCTATTAACTATAATGAATTGATAA;start=386922;subtype=IES;support_ref=2;support_variant=27;type=IES;
scaffold51_26_with_IES	MILORD	internal_eliminated_sequence	386922	386972	.	.	.	ID=MILORD.26.386922.386972;Name=MILORD.26.386922.386972;bounded_by_ta=TRUE;common_boundary=LEFT;end=386972;ies_id=IESPGM.PTET51.1.26.365863;ies_left_dist=0;ies_min_dist=0;ies_right_dist=14;junction_seq=tatttcttatttgtgTAatgaattgataatac;read_names=J00121:27:H3GGKBBXX:5:2226:27062:41809,J00121:27:H3GGKBBXX:5:1115:9770:37238;sequence=TACTGTCACTTCAAAGAAATATATCTTTTAATTATTAAATTCTATTAACTA;start=386922;subtype=PARTIAL_INTERNAL;support_ref=2;support_variant=2;type=ALTERNATIVE;
scaffold51_26_with_IES	MILORD	internal_eliminated_sequence	388264	388306	.	.	.	ID=MILORD.26.388264.388306;Name=MILORD.26.388264.388306;bounded_by_ta=TRUE;common_boundary=Both;end=388306;ies_id=IESPGM.PTET51.1.26.367140;ies_left_dist=0;ies_min_dist=0;ies_right_dist=0;junction_seq=ttattctaattcaacTAcactatcatttgagc;read_names=J00121:27:H3GGKBBXX:5:2109:13119:41809,J00121:27:H3GGKBBXX:5:1222:11596:16981,J00121:27:H3GGKBBXX:5:2128:13301:26934,J00121:27:H3GGKBBXX:5:2108:25134:42548,J00121:27:H3GGKBBXX:5:1117:16386:19373,J00121:27:H3GGKBBXX:5:2201:15311:5130,J00121:27:H3GGKBBXX:5:1202:25763:41845,J00121:27:H3GGKBBXX:5:1213:18254:9350,J00121:27:H3GGKBBXX:5:2202:24353:9121,J00121:27:H3GGKBBXX:5:1202:21907:16665,J00121:27:H3GGKBBXX:5:1113:21085:9227,J00121:27:H3GGKBBXX:5:2110:17513:39436,J00121:27:H3GGKBBXX:5:1206:11850:21254,J00121:27:H3GGKBBXX:5:2110:11282:38732,J00121:27:H3GGKBBXX:5:2215:14580:17579,J00121:27:H3GGKBBXX:5:1127:19634:14168,J00121:27:H3GGKBBXX:5:2123:24028:40596,J00121:27:H3GGKBBXX:5:1119:23602:36974,J00121:27:H3GGKBBXX:5:1203:19938:38011,J00121:27:H3GGKBBXX:5:2216:20780:33844,J00121:27:H3GGKBBXX:5:2226:22465:6519,J00121:27:H3GGKBBXX:5:1218:11749:6308,J00121:27:H3GGKBBXX:5:2109:28534:26810,J00121:27:H3GGKBBXX:5:2209:4300:17315,J00121:27:H3GGKBBXX:5:2214:15940:33053,J00121:27:H3GGKBBXX:5:2103:28676:25087,J00121:27:H3GGKBBXX:5:2215:6492:5956,J00121:27:H3GGKBBXX:5:2228:7882:43990,J00121:27:H3GGKBBXX:5:2217:16610:33264,J00121:27:H3GGKBBXX:5:2207:18944:31576,J00121:27:H3GGKBBXX:5:1214:13413:35989,J00121:27:H3GGKBBXX:5:2107:13261:19267,J00121:27:H3GGKBBXX:5:2104:3833:11829,J00121:27:H3GGKBBXX:5:1122:11302:1701,J00121:27:H3GGKBBXX:5:2225:7598:4778,J00121:27:H3GGKBBXX:5:1107:14275:9737,J00121:27:H3GGKBBXX:5:2116:30543:19003,J00121:27:H3GGKBBXX:5:1117:4929:19777,J00121:27:H3GGKBBXX:5:2208:15463:19320,J00121:27:H3GGKBBXX:5:2223:28513:1314,J00121:27:H3GGKBBXX:5:2217:16873:3934,J00121:27:H3GGKBBXX:5:2228:5162:37062,J00121:27:H3GGKBBXX:5:2222:19015:43445,J00121:27:H3GGKBBXX:5:1223:20699:31523,J00121:27:H3GGKBBXX:5:2102:23490:20709,J00121:27:H3GGKBBXX:5:1105:21745:28797,J00121:27:H3GGKBBXX:5:1223:8460:14361;sequence=TACAGTTAAATTTTATAATTCAAGTTGATATTTGAAATCACAA;start=388264;subtype=IES;support_ref=3;support_variant=47;type=IES;
scaffold51_26_with_IES	MILORD	internal_eliminated_sequence	388679	388705	.	.	.	ID=MILORD.26.388679.388705;Name=MILORD.26.388679.388705;bounded_by_ta=TRUE;common_boundary=Both;end=388705;ies_id=IESPGM.PTET51.1.26.367512;ies_left_dist=0;ies_min_dist=0;ies_right_dist=0;junction_seq=aatttaaaggatattTAtttggctgctgcagg;read_names=J00121:27:H3GGKBBXX:5:1220:2321:14097,J00121:27:H3GGKBBXX:5:2105:24058:8295,J00121:27:H3GGKBBXX:5:1222:19695:18423,J00121:27:H3GGKBBXX:5:2208:26291:24015,J00121:27:H3GGKBBXX:5:1123:22861:38574,J00121:27:H3GGKBBXX:5:1108:21724:31505,J00121:27:H3GGKBBXX:5:1203:23094:8137,J00121:27:H3GGKBBXX:5:2106:16721:16717,J00121:27:H3GGKBBXX:5:1128:25652:38697,J00121:27:H3GGKBBXX:5:2227:8349:36569,J00121:27:H3GGKBBXX:5:2207:18081:30011,J00121:27:H3GGKBBXX:5:1207:19147:15223,J00121:27:H3GGKBBXX:5:2115:5193:13552,J00121:27:H3GGKBBXX:5:1125:6928:43955,J00121:27:H3GGKBBXX:5:2106:21613:30714,J00121:27:H3GGKBBXX:5:1214:22424:34582,J00121:27:H3GGKBBXX:5:1219:7446:22766,J00121:27:H3GGKBBXX:5:1104:24160:16735,J00121:27:H3GGKBBXX:5:2115:29650:46786,J00121:27:H3GGKBBXX:5:1222:7253:42724,J00121:27:H3GGKBBXX:5:2123:32431:29659,J00121:27:H3GGKBBXX:5:1121:19806:23470,J00121:27:H3GGKBBXX:5:1126:17360:28340,J00121:27:H3GGKBBXX:5:2219:21572:40948,J00121:27:H3GGKBBXX:5:2226:23186:2141,J00121:27:H3GGKBBXX:5:2224:18720:30169,J00121:27:H3GGKBBXX:5:1228:4898:3196,J00121:27:H3GGKBBXX:5:1115:25997:37677,J00121:27:H3GGKBBXX:5:2119:16863:27795,J00121:27:H3GGKBBXX:5:2223:28341:48561,J00121:27:H3GGKBBXX:5:2117:14032:4075,J00121:27:H3GGKBBXX:5:2220:14032:39805,J00121:27:H3GGKBBXX:5:2201:10064:28534,J00121:27:H3GGKBBXX:5:1204:16975:16559;sequence=TATAGAAAGATAAAATGATTTTCATTA;start=388679;subtype=IES;support_ref=6;support_variant=34;type=IES;
scaffold51_26_with_IES	MILORD	internal_eliminated_sequence	389027	389058	.	.	.	ID=MILORD.26.389027.389058;Name=MILORD.26.389027.389058;bounded_by_ta=TRUE;common_boundary=Both;end=389058;ies_id=IESPGM.PTET51.1.26.367833;ies_left_dist=0;ies_min_dist=0;ies_right_dist=0;junction_seq=cttggttgggtttggTAcaaaattagggaatg;read_names=J00121:27:H3GGKBBXX:5:1206:29569:42073,J00121:27:H3GGKBBXX:5:1113:6025:35110,J00121:27:H3GGKBBXX:5:2213:6309:36059,J00121:27:H3GGKBBXX:5:1214:27864:35356,J00121:27:H3GGKBBXX:5:1212:7943:23733,J00121:27:H3GGKBBXX:5:1228:4594:2668,J00121:27:H3GGKBBXX:5:1128:8948:27408,J00121:27:H3GGKBBXX:5:1124:5994:35163,J00121:27:H3GGKBBXX:5:2215:16701:11196,J00121:27:H3GGKBBXX:5:2217:27519:21465,J00121:27:H3GGKBBXX:5:2214:21034:32947,J00121:27:H3GGKBBXX:5:1101:9455:35391,J00121:27:H3GGKBBXX:5:1210:25205:20621,J00121:27:H3GGKBBXX:5:2214:29051:29219,J00121:27:H3GGKBBXX:5:1104:26037:9543,J00121:27:H3GGKBBXX:5:2205:21592:26002,J00121:27:H3GGKBBXX:5:2128:24342:5446,J00121:27:H3GGKBBXX:5:1122:16011:28287,J00121:27:H3GGKBBXX:5:2107:26321:8734,J00121:27:H3GGKBBXX:5:1211:7567:36868,J00121:27:H3GGKBBXX:5:2223:14539:2492,J00121:27:H3GGKBBXX:5:2221:26372:20920,J00121:27:H3GGKBBXX:5:2117:7476:35761,J00121:27:H3GGKBBXX:5:2226:29112:39805,J00121:27:H3GGKBBXX:5:2118:29680:9666,J00121:27:H3GGKBBXX:5:1115:20994:9842,J00121:27:H3GGKBBXX:5:1202:9100:15715,J00121:27:H3GGKBBXX:5:2213:2727:14801,J00121:27:H3GGKBBXX:5:2125:13849:41704,J00121:27:H3GGKBBXX:5:2103:13504:29536,J00121:27:H3GGKBBXX:5:1111:17239:36429,J00121:27:H3GGKBBXX:5:2218:6289:4268,J00121:27:H3GGKBBXX:5:2211:12763:25193,J00121:27:H3GGKBBXX:5:1111:20222:43216;sequence=TAGAGCTAAGATGATCATTAATGATTCAACCA;start=389027;subtype=IES;support_ref=0;support_variant=34;type=IES;
scaffold51_26_with_IES	MILORD	internal_eliminated_sequence	389233	389276	.	.	.	ID=MILORD.26.389233.389276;Name=MILORD.26.389233.389276;bounded_by_ta=TRUE;common_boundary=Both;end=389276;ies_id=IESPGM.PTET51.1.26.368007;ies_left_dist=0;ies_min_dist=0;ies_right_dist=0;junction_seq=catcgataatgcaaaTAttactaataccgcag;read_names=J00121:27:H3GGKBBXX:5:2120:4807:12392,J00121:27:H3GGKBBXX:5:1115:5710:37730,J00121:27:H3GGKBBXX:5:1216:18690:3072,J00121:27:H3GGKBBXX:5:1119:29741:24366,J00121:27:H3GGKBBXX:5:1215:9638:34055,J00121:27:H3GGKBBXX:5:2120:20862:21078,J00121:27:H3GGKBBXX:5:2119:27062:10792,J00121:27:H3GGKBBXX:5:1120:16204:39137,J00121:27:H3GGKBBXX:5:2215:13484:40754,J00121:27:H3GGKBBXX:5:1213:27194:23681,J00121:27:H3GGKBBXX:5:2204:8369:28692,J00121:27:H3GGKBBXX:5:2206:18111:18071,J00121:27:H3GGKBBXX:5:1127:15706:26177,J00121:27:H3GGKBBXX:5:1222:25093:12585,J00121:27:H3GGKBBXX:5:1208:14590:31910,J00121:27:H3GGKBBXX:5:1110:23226:30767,J00121:27:H3GGKBBXX:5:1223:3701:30907,J00121:27:H3GGKBBXX:5:1216:6106:13236,J00121:27:H3GGKBBXX:5:2227:19887:12708,J00121:27:H3GGKBBXX:5:1205:11546:20586,J00121:27:H3GGKBBXX:5:2126:18862:6747,J00121:27:H3GGKBBXX:5:1111:2564:29501,J00121:27:H3GGKBBXX:5:2103:10602:29571,J00121:27:H3GGKBBXX:5:1120:22800:11847,J00121:27:H3GGKBBXX:5:1210:23531:47295,J00121:27:H3GGKBBXX:5:1104:14519:31646,J00121:27:H3GGKBBXX:5:2202:26403:15276,J00121:27:H3GGKBBXX:5:2227:10379:30099,J00121:27:H3GGKBBXX:5:2123:9323:11565;sequence=TATGGTCAATTTCCAATTAATTGATGTTTTATAATATAGAACAA;start=389233;subtype=IES;support_ref=6;support_variant=29;type=IES;
scaffold51_26_with_IES	MILORD	internal_eliminated_sequence	389663	389717	.	.	.	ID=MILORD.26.389663.389717;Name=MILORD.26.389663.389717;bounded_by_ta=TRUE;common_boundary=Both;end=389717;ies_id=IESPGM.PTET51.1.26.368393;ies_left_dist=0;ies_min_dist=0;ies_right_dist=0;junction_seq=ttgattataagttatTActaggtgcaagcatc;read_names=J00121:27:H3GGKBBXX:5:2209:13819:27127,J00121:27:H3GGKBBXX:5:1119:28280:21623,J00121:27:H3GGKBBXX:5:1218:9445:28024,J00121:27:H3GGKBBXX:5:2106:28869:7205,J00121:27:H3GGKBBXX:5:1109:23723:7926,J00121:27:H3GGKBBXX:5:2106:23206:45783,J00121:27:H3GGKBBXX:5:1124:14428:20164,J00121:27:H3GGKBBXX:5:1111:26646:26388,J00121:27:H3GGKBBXX:5:1226:11475:19337,J00121:27:H3GGKBBXX:5:1114:24566:6888,J00121:27:H3GGKBBXX:5:1227:17898:29905,J00121:27:H3GGKBBXX:5:2213:26058:39611,J00121:27:H3GGKBBXX:5:2213:27773:10370,J00121:27:H3GGKBBXX:5:2102:17513:39471,J00121:27:H3GGKBBXX:5:1107:15392:3371,J00121:27:H3GGKBBXX:5:2201:32309:34793,J00121:27:H3GGKBBXX:5:1108:15514:5692,J00121:27:H3GGKBBXX:5:2207:4097:29378,J00121:27:H3GGKBBXX:5:2207:15767:21149,J00121:27:H3GGKBBXX:5:2123:8288:17544,J00121:27:H3GGKBBXX:5:1101:26291:46733,J00121:27:H3GGKBBXX:5:1201:8674:30907,J00121:27:H3GGKBBXX:5:2207:4036:29589,J00121:27:H3GGKBBXX:5:2122:28818:31734,J00121:27:H3GGKBBXX:5:1110:5091:24419,J00121:27:H3GGKBBXX:5:2116:5426:10686,J00121:27:H3GGKBBXX:5:2211:15848:39014,J00121:27:H3GGKBBXX:5:1214:4056:28815,J00121:27:H3GGKBBXX:5:1119:31538:26881,J00121:27:H3GGKBBXX:5:1204:15473:4040,J00121:27:H3GGKBBXX:5:2218:25936:37431,J00121:27:H3GGKBBXX:5:2203:23886:30011,J00121:27:H3GGKBBXX:5:1207:29731:8945,J00121:27:H3GGKBBXX:5:1209:26839:34635;sequence=TATAGGCAAAGTAGATATTGACTTAAAATCTATTTTAATTTTGATTAAAGATCTA;start=389663;subtype=IES;support_ref=1;support_variant=34;type=IES;
scaffold51_26_with_IES	MILORD	internal_eliminated_sequence	390331	390409	.	.	.	ID=MILORD.26.390331.390409;Name=MILORD.26.390331.390409;bounded_by_ta=TRUE;common_boundary=Both;end=390409;ies_id=IESPGM.PTET51.1.26.369006;ies_left_dist=0;ies_min_dist=0;ies_right_dist=0;junction_seq=gcatattctttatctTAattcaactattttta;read_names=J00121:27:H3GGKBBXX:5:2225:7730:40350,J00121:27:H3GGKBBXX:5:2223:26484:25369,J00121:27:H3GGKBBXX:5:2209:19106:12480,J00121:27:H3GGKBBXX:5:2206:25327:29940,J00121:27:H3GGKBBXX:5:2228:4401:33879,J00121:27:H3GGKBBXX:5:1216:1966:14115,J00121:27:H3GGKBBXX:5:2124:14712:43831,J00121:27:H3GGKBBXX:5:2110:15067:29677,J00121:27:H3GGKBBXX:5:1124:4939:21061,J00121:27:H3GGKBBXX:5:1124:20628:1156,J00121:27:H3GGKBBXX:5:1228:2960:33738,J00121:27:H3GGKBBXX:5:1210:6756:15276,J00121:27:H3GGKBBXX:5:1222:12956:33580,J00121:27:H3GGKBBXX:5:1122:17929:3301,J00121:27:H3GGKBBXX:5:2108:19766:10176,J00121:27:H3GGKBBXX:5:2109:9942:30960,J00121:27:H3GGKBBXX:5:1203:21268:45449,J00121:27:H3GGKBBXX:5:2223:8775:33756,J00121:27:H3GGKBBXX:5:1202:4807:2123,J00121:27:H3GGKBBXX:5:2105:28118:22784,J00121:27:H3GGKBBXX:5:1204:25367:37114,J00121:27:H3GGKBBXX:5:2228:8552:12656,J00121:27:H3GGKBBXX:5:1228:25936:37396,J00121:27:H3GGKBBXX:5:1105:13159:43814,J00121:27:H3GGKBBXX:5:2208:8044:34530,J00121:27:H3GGKBBXX:5:1104:28300:40895,J00121:27:H3GGKBBXX:5:1127:23937:3336,J00121:27:H3GGKBBXX:5:2212:18335:16876,J00121:27:H3GGKBBXX:5:1228:15930:38486,J00121:27:H3GGKBBXX:5:2228:12307:24472,J00121:27:H3GGKBBXX:5:1126:24850:26617,J00121:27:H3GGKBBXX:5:2104:8034:41018,J00121:27:H3GGKBBXX:5:1225:18507:23927,J00121:27:H3GGKBBXX:5:2202:13626:45643,J00121:27:H3GGKBBXX:5:1112:11891:37923,J00121:27:H3GGKBBXX:5:2205:27346:33510;sequence=TACAGTTATAAAAGAGATTGATTATAAGTTCTTTATTTTATATTCGGTATTAGGATTCAAAAATTTATAATATTAATTG;start=390331;subtype=IES;support_ref=8;support_variant=36;type=IES;
scaffold51_26_with_IES	MILORD	internal_eliminated_sequence	390733	390759	.	.	.	ID=MILORD.26.390733.390759;Name=MILORD.26.390733.390759;bounded_by_ta=TRUE;common_boundary=Both;end=390759;ies_id=IESPGM.PTET51.1.26.369329;ies_left_dist=0;ies_min_dist=0;ies_right_dist=0;junction_seq=ttgtgcgaaaatttgTAcattaattaagatgt;read_names=J00121:27:H3GGKBBXX:5:1215:10328:21465,J00121:27:H3GGKBBXX:5:2224:12357:25755,J00121:27:H3GGKBBXX:5:1219:14641:30802,J00121:27:H3GGKBBXX:5:1221:15919:47788,J00121:27:H3GGKBBXX:5:2222:6644:28833,J00121:27:H3GGKBBXX:5:2103:29762:32877,J00121:27:H3GGKBBXX:5:1210:11688:11759,J00121:27:H3GGKBBXX:5:1213:5934:1297,J00121:27:H3GGKBBXX:5:1110:17371:31242,J00121:27:H3GGKBBXX:5:1101:5436:24384,J00121:27:H3GGKBBXX:5:1209:23673:43075,J00121:27:H3GGKBBXX:5:1104:4005:28164,J00121:27:H3GGKBBXX:5:1215:6573:42671,J00121:27:H3GGKBBXX:5:1217:19167:34178,J00121:27:H3GGKBBXX:5:2208:10500:43462,J00121:27:H3GGKBBXX:5:2106:31162:3371,J00121:27:H3GGKBBXX:5:2115:22069:43814,J00121:27:H3GGKBBXX:5:1128:28544:28973,J00121:27:H3GGKBBXX:5:1119:25946:34670,J00121:27:H3GGKBBXX:5:2220:29021:26318,J00121:27:H3GGKBBXX:5:2107:12540:10880,J00121:27:H3GGKBBXX:5:2121:27976:5235,J00121:27:H3GGKBBXX:5:1227:6137:7908,J00121:27:H3GGKBBXX:5:2216:28513:17597,J00121:27:H3GGKBBXX:5:1213:24282:36956,J00121:27:H3GGKBBXX:5:2109:12266:2246,J00121:27:H3GGKBBXX:5:2124:3691:34301,J00121:27:H3GGKBBXX:5:1222:3843:3160,J00121:27:H3GGKBBXX:5:2203:3133:8119,J00121:27:H3GGKBBXX:5:2216:19664:4374,J00121:27:H3GGKBBXX:5:2219:6350:43163,J00121:27:H3GGKBBXX:5:2227:7649:16647,J00121:27:H3GGKBBXX:5:2209:29346:26846,J00121:27:H3GGKBBXX:5:2220:31943:14607,J00121:27:H3GGKBBXX:5:1108:4320:5464,J00121:27:H3GGKBBXX:5:2118:14884:46487,J00121:27:H3GGKBBXX:5:1219:8592:22784,J00121:27:H3GGKBBXX:5:1117:17787:4884;sequence=TATAATTCAATTAATTCTTATAAATTA;start=390733;subtype=IES;support_ref=3;support_variant=38;type=IES;
scaffold51_26_with_IES	MILORD	internal_eliminated_sequence	392818	392875	.	.	.	ID=MILORD.26.392818.392875;Name=MILORD.26.392818.392875;bounded_by_ta=TRUE;common_boundary=Both;end=392875;ies_id=IESPGM.PTET51.1.26.371387;ies_left_dist=0;ies_min_dist=0;ies_right_dist=0;junction_seq=tgtaaattttattacTAtattaaagcatctaa;read_names=J00121:27:H3GGKBBXX:5:1228:15716:5235,J00121:27:H3GGKBBXX:5:1202:8308:37308,J00121:27:H3GGKBBXX:5:2110:16051:18792,J00121:27:H3GGKBBXX:5:2114:21278:9244,J00121:27:H3GGKBBXX:5:1220:20232:32719,J00121:27:H3GGKBBXX:5:2219:24008:7715,J00121:27:H3GGKBBXX:5:1211:23419:32930,J00121:27:H3GGKBBXX:5:1113:1753:7767,J00121:27:H3GGKBBXX:5:1212:27407:38187,J00121:27:H3GGKBBXX:5:2111:31619:24771,J00121:27:H3GGKBBXX:5:2102:11992:23610,J00121:27:H3GGKBBXX:5:1128:17462:32560,J00121:27:H3GGKBBXX:5:1104:14489:32191,J00121:27:H3GGKBBXX:5:2201:7994:18441,J00121:27:H3GGKBBXX:5:2107:21318:47190,J00121:27:H3GGKBBXX:5:1218:7080:21817,J00121:27:H3GGKBBXX:5:2125:6583:31822,J00121:27:H3GGKBBXX:5:2215:11129:42407,J00121:27:H3GGKBBXX:5:2224:25550:11513,J00121:27:H3GGKBBXX:5:1207:18040:16788,J00121:27:H3GGKBBXX:5:2108:22424:11196,J00121:27:H3GGKBBXX:5:1224:14225:1490,J00121:27:H3GGKBBXX:5:1201:24576:6343,J00121:27:H3GGKBBXX:5:2126:17056:34881,J00121:27:H3GGKBBXX:5:1225:20273:25158,J00121:27:H3GGKBBXX:5:2216:15503:44007,J00121:27:H3GGKBBXX:5:2124:25936:31664,J00121:27:H3GGKBBXX:5:1228:9039:14801,J00121:27:H3GGKBBXX:5:2108:19177:48403,J00121:27:H3GGKBBXX:5:2110:22800:17614,J00121:27:H3GGKBBXX:5:2116:27133:10633;sequence=TACACTATATTCTACACATTTTTATCTCTTTTTTCAAAACATCCAATTATATCAACTG;start=392818;subtype=IES;support_ref=0;support_variant=31;type=IES;
scaffold51_26_with_IES	MILORD	internal_eliminated_sequence	393562	393618	.	.	.	ID=MILORD.26.393562.393618;Name=MILORD.26.393562.393618;bounded_by_ta=TRUE;common_boundary=Both;end=393618;ies_id=IESPGM.PTET51.1.26.372073;ies_left_dist=0;ies_min_dist=0;ies_right_dist=0;junction_seq=atatatatattcaaaTAtaatacaaaatgaca;read_names=J00121:27:H3GGKBBXX:5:1124:27844:28182,J00121:27:H3GGKBBXX:5:1118:3579:30943,J00121:27:H3GGKBBXX:5:1128:15950:2615,J00121:27:H3GGKBBXX:5:1228:10460:1719,J00121:27:H3GGKBBXX:5:2201:5162:44799,J00121:27:H3GGKBBXX:5:1107:25611:22274,J00121:27:H3GGKBBXX:5:2115:10815:28428,J00121:27:H3GGKBBXX:5:2106:3579:37167,J00121:27:H3GGKBBXX:5:2217:7060:46399,J00121:27:H3GGKBBXX:5:1209:14864:44799,J00121:27:H3GGKBBXX:5:2226:28970:14133,J00121:27:H3GGKBBXX:5:1107:6055:2105,J00121:27:H3GGKBBXX:5:1212:24667:9877,J00121:27:H3GGKBBXX:5:2215:22150:44236,J00121:27:H3GGKBBXX:5:2128:26362:46610,J00121:27:H3GGKBBXX:5:1108:3295:42091,J00121:27:H3GGKBBXX:5:1214:21075:10405,J00121:27:H3GGKBBXX:5:1104:17858:27092,J00121:27:H3GGKBBXX:5:1209:24819:6589,J00121:27:H3GGKBBXX:5:1203:12987:2088,J00121:27:H3GGKBBXX:5:1204:4005:12902,J00121:27:H3GGKBBXX:5:1210:28371:25615,J00121:27:H3GGKBBXX:5:2115:19542:13623,J00121:27:H3GGKBBXX:5:1206:6756:11337,J00121:27:H3GGKBBXX:5:2209:20375:45203,J00121:27:H3GGKBBXX:5:2102:22861:35796,J00121:27:H3GGKBBXX:5:1209:10754:7820,J00121:27:H3GGKBBXX:5:1104:14955:12603,J00121:27:H3GGKBBXX:5:2112:5162:49159,J00121:27:H3GGKBBXX:5:1201:18700:13816,J00121:27:H3GGKBBXX:5:2217:24809:18353,J00121:27:H3GGKBBXX:5:1222:6857:35708,J00121:27:H3GGKBBXX:5:1104:24890:6853,J00121:27:H3GGKBBXX:5:1219:20983:8242,J00121:27:H3GGKBBXX:5:1124:7070:45467,J00121:27:H3GGKBBXX:5:1203:20902:3354,J00121:27:H3GGKBBXX:5:1205:24444:33967,J00121:27:H3GGKBBXX:5:2212:22638:6607,J00121:27:H3GGKBBXX:5:2221:23297:15346,J00121:27:H3GGKBBXX:5:2221:12743:25193,J00121:27:H3GGKBBXX:5:2115:23064:25351,J00121:27:H3GGKBBXX:5:2225:3133:3055;sequence=TATAATATTATGCAATTAATAATTTATTTGTTTTTATTGTTATTAGATATGTGATTA;start=393562;subtype=IES;support_ref=8;support_variant=42;type=IES;
scaffold51_26_with_IES	MILORD	internal_eliminated_sequence	395677	395724	.	.	.	ID=MILORD.26.395677.395724;Name=MILORD.26.395677.395724;bounded_by_ta=TRUE;common_boundary=Both;end=395724;ies_id=IESPGM.PTET51.1.26.374131;ies_left_dist=0;ies_min_dist=0;ies_right_dist=0;junction_seq=tgatgatcatagtagTAtctttgattcaggaa;read_names=J00121:27:H3GGKBBXX:5:2219:5842:45062,J00121:27:H3GGKBBXX:5:1228:30086:47366,J00121:27:H3GGKBBXX:5:2106:10602:13640,J00121:27:H3GGKBBXX:5:2221:28605:35901,J00121:27:H3GGKBBXX:5:1213:4046:16137,J00121:27:H3GGKBBXX:5:1225:5487:32982,J00121:27:H3GGKBBXX:5:2101:15686:25193,J00121:27:H3GGKBBXX:5:2220:32573:14010,J00121:27:H3GGKBBXX:5:1221:15777:3723,J00121:27:H3GGKBBXX:5:1217:25723:39383,J00121:27:H3GGKBBXX:5:1218:29234:4251,J00121:27:H3GGKBBXX:5:1204:18893:45449,J00121:27:H3GGKBBXX:5:2216:17086:24349,J00121:27:H3GGKBBXX:5:1206:4523:20058,J00121:27:H3GGKBBXX:5:2222:22059:17526;sequence=TATTGTGAGATTTCTTAGAGATTAGTTAATTAAGATATTAATTAATAA;start=395677;subtype=IES;support_ref=3;support_variant=15;type=IES;
scaffold51_26_with_IES	MILORD	internal_eliminated_sequence	395757	395822	.	.	.	ID=MILORD.26.395757.395822;Name=MILORD.26.395757.395822;bounded_by_ta=TRUE;common_boundary=Both;end=395822;ies_id=IESPGM.PTET51.1.26.374163;ies_left_dist=0;ies_min_dist=0;ies_right_dist=0;junction_seq=ctacttgtttattatTAgaacaaaatgtctat;read_names=J00121:27:H3GGKBBXX:5:2218:30553:24015;sequence=TACAATCAATAAATTATACTGATATTATTTAAATGCAAATTAATTATTATTTTAATCAACCTAGTG;start=395757;subtype=IES;support_ref=0;support_variant=1;type=IES;
scaffold51_26_with_IES	MILORD	internal_eliminated_sequence	395940	395965	.	.	.	ID=MILORD.26.395940.395965;Name=MILORD.26.395940.395965;bounded_by_ta=TRUE;common_boundary=Both;end=395965;ies_id=IESPGM.PTET51.1.26.374280;ies_left_dist=0;ies_min_dist=0;ies_right_dist=0;junction_seq=gtgctaaggtaactgTAcctgatactgcttat;read_names=J00121:27:H3GGKBBXX:5:2107:2544:12374,J00121:27:H3GGKBBXX:5:2206:11150:26476,J00121:27:H3GGKBBXX:5:2214:22638:7697,J00121:27:H3GGKBBXX:5:2226:28848:41985,J00121:27:H3GGKBBXX:5:2217:26981:47893,J00121:27:H3GGKBBXX:5:2110:27600:5042,J00121:27:H3GGKBBXX:5:1121:3498:25632,J00121:27:H3GGKBBXX:5:2203:29569:43128,J00121:27:H3GGKBBXX:5:1122:29508:19496,J00121:27:H3GGKBBXX:5:2115:13098:43005,J00121:27:H3GGKBBXX:5:1122:24880:46926,J00121:27:H3GGKBBXX:5:1203:28808:40016,J00121:27:H3GGKBBXX:5:1202:23297:35954,J00121:27:H3GGKBBXX:5:1116:16021:12163,J00121:27:H3GGKBBXX:5:2119:30685:22379,J00121:27:H3GGKBBXX:5:1215:11129:32068,J00121:27:H3GGKBBXX:5:2226:8592:17227,J00121:27:H3GGKBBXX:5:1127:19928:18230,J00121:27:H3GGKBBXX:5:1109:15798:28727,J00121:27:H3GGKBBXX:5:2228:25083:17878,J00121:27:H3GGKBBXX:5:1105:3366:11196,J00121:27:H3GGKBBXX:5:2124:13575:23751,J00121:27:H3GGKBBXX:5:1207:12337:12146,J00121:27:H3GGKBBXX:5:2102:16823:28358,J00121:27:H3GGKBBXX:5:1217:23825:19109,J00121:27:H3GGKBBXX:5:2214:7770:44218,J00121:27:H3GGKBBXX:5:1103:9688:20498,J00121:27:H3GGKBBXX:5:1209:11688:31101,J00121:27:H3GGKBBXX:5:1112:18111:20814,J00121:27:H3GGKBBXX:5:1122:24180:23698,J00121:27:H3GGKBBXX:5:1203:21399:36640;sequence=TATACTTATTTAATAACCATCAGCTA;start=395940;subtype=IES;support_ref=0;support_variant=31;type=IES;
scaffold51_26_with_IES	MILORD	internal_eliminated_sequence	396202	396228	.	.	.	ID=MILORD.26.396202.396228;Name=MILORD.26.396202.396228;bounded_by_ta=TRUE;common_boundary=Both;end=396228;ies_id=IESPGM.PTET51.1.26.374516;ies_left_dist=0;ies_min_dist=0;ies_right_dist=0;junction_seq=tgtgcattagtatacTActagatacaaagaaa;read_names=J00121:27:H3GGKBBXX:5:2221:7699:21377,J00121:27:H3GGKBBXX:5:1101:17563:33897,J00121:27:H3GGKBBXX:5:1112:5051:36481,J00121:27:H3GGKBBXX:5:1116:18984:47366,J00121:27:H3GGKBBXX:5:2214:2656:17386,J00121:27:H3GGKBBXX:5:1125:6837:22274,J00121:27:H3GGKBBXX:5:1105:2788:45010,J00121:27:H3GGKBBXX:5:1218:23805:25474,J00121:27:H3GGKBBXX:5:1121:20902:46926,J00121:27:H3GGKBBXX:5:1221:13788:40754,J00121:27:H3GGKBBXX:5:1222:9739:6660,J00121:27:H3GGKBBXX:5:1101:18649:6871,J00121:27:H3GGKBBXX:5:2114:25966:41071,J00121:27:H3GGKBBXX:5:2218:10764:38890,J00121:27:H3GGKBBXX:5:1108:26626:9051,J00121:27:H3GGKBBXX:5:1118:19969:22626,J00121:27:H3GGKBBXX:5:2223:6776:14361,J00121:27:H3GGKBBXX:5:2212:17959:6589,J00121:27:H3GGKBBXX:5:2108:16802:37923,J00121:27:H3GGKBBXX:5:1204:4665:16612,J00121:27:H3GGKBBXX:5:1218:29011:21166,J00121:27:H3GGKBBXX:5:1225:19065:23909,J00121:27:H3GGKBBXX:5:1218:24718:6519,J00121:27:H3GGKBBXX:5:1219:28422:25034,J00121:27:H3GGKBBXX:5:2111:24058:26265,J00121:27:H3GGKBBXX:5:2110:15016:27971,J00121:27:H3GGKBBXX:5:2212:27316:13447,J00121:27:H3GGKBBXX:5:1128:5751:10299,J00121:27:H3GGKBBXX:5:2212:14012:29641,J00121:27:H3GGKBBXX:5:1102:14986:45221,J00121:27:H3GGKBBXX:5:2121:9262:15258,J00121:27:H3GGKBBXX:5:1217:28848:20674,J00121:27:H3GGKBBXX:5:1105:28595:14221,J00121:27:H3GGKBBXX:5:2226:18010:17368,J00121:27:H3GGKBBXX:5:2207:17360:24859,J00121:27:H3GGKBBXX:5:2216:24515:29237,J00121:27:H3GGKBBXX:5:2217:28716:45906,J00121:27:H3GGKBBXX:5:2215:18619:36358,J00121:27:H3GGKBBXX:5:1120:23145:33862,J00121:27:H3GGKBBXX:5:1213:25225:28006,J00121:27:H3GGKBBXX:5:2208:22059:28674,J00121:27:H3GGKBBXX:5:1101:25256:26547,J00121:27:H3GGKBBXX:5:2114:14793:8137,J00121:27:H3GGKBBXX:5:2115:21795:10247,J00121:27:H3GGKBBXX:5:1108:24586:36288,J00121:27:H3GGKBBXX:5:2204:8856:44939,J00121:27:H3GGKBBXX:5:1108:25185:15346,J00121:27:H3GGKBBXX:5:1210:10673:38310,J00121:27:H3GGKBBXX:5:2113:17969:48175,J00121:27:H3GGKBBXX:5:1109:8836:35901,J00121:27:H3GGKBBXX:5:1225:17249:34442,J00121:27:H3GGKBBXX:5:1226:16396:16999,J00121:27:H3GGKBBXX:5:1107:29224:13341,J00121:27:H3GGKBBXX:5:2101:9465:26054,J00121:27:H3GGKBBXX:5:1111:17005:39858,J00121:27:H3GGKBBXX:5:1219:11292:36499,J00121:27:H3GGKBBXX:5:1116:17147:41194,J00121:27:H3GGKBBXX:5:2115:12479:34899,J00121:27:H3GGKBBXX:5:1215:17482:11601,J00121:27:H3GGKBBXX:5:1205:20780:29272,J00121:27:H3GGKBBXX:5:2214:21582:23065,J00121:27:H3GGKBBXX:5:2122:7090:31962,J00121:27:H3GGKBBXX:5:2204:28513:40139;sequence=TATAGTTAAAAATATTATTGTCGATTA;start=396202;subtype=IES;support_ref=3;support_variant=63;type=IES;
scaffold51_26_with_IES	MILORD	internal_eliminated_sequence	396433	396499	.	.	.	ID=MILORD.26.396433.396499;Name=MILORD.26.396433.396499;bounded_by_ta=TRUE;common_boundary=None;end=396499;ies_id=IESPGM.PTET51.1.26.374516;ies_left_dist=-231;ies_min_dist=231;ies_right_dist=-271;junction_seq=agatctgtacttatgTAtcagctcataggccc;read_names=J00121:27:H3GGKBBXX:5:1120:28584:18880,J00121:27:H3GGKBBXX:5:1221:22252:11601,J00121:27:H3GGKBBXX:5:2101:12956:6290;sequence=TATTATGGAAGGAAATTTAGGAATAAAAATTCAGAAGTTGTGCTTGAGTAAAACAATGGTGAACTAA;start=396433;subtype=MAC;support_ref=99;support_variant=3;type=CRYPTIC;
scaffold51_26_with_IES	MILORD	internal_eliminated_sequence	397197	397221	.	.	.	ID=MILORD.26.397197.397221;Name=MILORD.26.397197.397221;bounded_by_ta=TRUE;common_boundary=None;end=397221;ies_id=IESPGM.PTET51.1.26.375854;ies_left_dist=370;ies_min_dist=370;ies_right_dist=410;junction_seq=ttaaaagtactcatgTAtcagaataataccta;read_names=J00121:27:H3GGKBBXX:5:2225:11749:16788;sequence=TATTTAAAAAAAATTAAATCTTTAA;start=397197;subtype=MAC;support_ref=123;support_variant=1;type=CRYPTIC;
scaffold51_26_with_IES	MILORD	internal_eliminated_sequence	397567	397631	.	.	.	ID=MILORD.26.397567.397631;Name=MILORD.26.397567.397631;bounded_by_ta=TRUE;common_boundary=Both;end=397631;ies_id=IESPGM.PTET51.1.26.375854;ies_left_dist=0;ies_min_dist=0;ies_right_dist=0;junction_seq=ttttatttattaatgTActttaaacaatcatc;read_names=J00121:27:H3GGKBBXX:5:2222:6522:1930,J00121:27:H3GGKBBXX:5:1102:11708:14854,J00121:27:H3GGKBBXX:5:2218:31588:24648,J00121:27:H3GGKBBXX:5:1120:30198:13025,J00121:27:H3GGKBBXX:5:2102:18314:1508,J00121:27:H3GGKBBXX:5:2113:27702:27338,J00121:27:H3GGKBBXX:5:1217:14732:18054,J00121:27:H3GGKBBXX:5:2216:17827:15785,J00121:27:H3GGKBBXX:5:1224:19177:33176,J00121:27:H3GGKBBXX:5:1222:8359:43515,J00121:27:H3GGKBBXX:5:1123:14681:40121,J00121:27:H3GGKBBXX:5:2212:26433:20076,J00121:27:H3GGKBBXX:5:2226:5030:28323,J00121:27:H3GGKBBXX:5:2105:25276:10862,J00121:27:H3GGKBBXX:5:2201:30695:42583,J00121:27:H3GGKBBXX:5:1103:12621:31523,J00121:27:H3GGKBBXX:5:1223:10927:23346,J00121:27:H3GGKBBXX:5:2212:3133:15645,J00121:27:H3GGKBBXX:5:2115:21623:14344,J00121:27:H3GGKBBXX:5:2112:26534:39137,J00121:27:H3GGKBBXX:5:2224:9354:29694,J00121:27:H3GGKBBXX:5:1115:8836:48421,J00121:27:H3GGKBBXX:5:1221:10236:26090,J00121:27:H3GGKBBXX:5:1128:16041:48772,J00121:27:H3GGKBBXX:5:1203:19431:26406,J00121:27:H3GGKBBXX:5:1215:10084:40315,J00121:27:H3GGKBBXX:5:1214:26250:10757,J00121:27:H3GGKBBXX:5:1220:26484:12638,J00121:27:H3GGKBBXX:5:2112:5731:44095,J00121:27:H3GGKBBXX:5:1225:24789:36675,J00121:27:H3GGKBBXX:5:2128:14681:22889,J00121:27:H3GGKBBXX:5:1219:16173:36130,J00121:27:H3GGKBBXX:5:1104:11901:14660,J00121:27:H3GGKBBXX:5:1110:16092:31136,J00121:27:H3GGKBBXX:5:1207:15250:17157,J00121:27:H3GGKBBXX:5:1123:16630:7169,J00121:27:H3GGKBBXX:5:2216:10074:6607,J00121:27:H3GGKBBXX:5:1214:12520:24841,J00121:27:H3GGKBBXX:5:1115:26768:38978;sequence=TATAGTAAATACAAAAATATTTGTCCAATAGAGACCTAATCAATTTTTCAAATTTTTACGTGTTG;start=397567;subtype=IES;support_ref=2;support_variant=39;type=IES;
scaffold51_26_with_IES	MILORD	internal_eliminated_sequence	399635	399749	.	.	.	ID=MILORD.26.399635.399749;Name=MILORD.26.399635.399749;bounded_by_ta=TRUE;common_boundary=None;end=399749;ies_id=IESPGM.PTET51.1.26.377898;ies_left_dist=41;ies_min_dist=26;ies_right_dist=26;junction_seq=ataaagttatttgttTAtgaaatattattgta;read_names=J00121:27:H3GGKBBXX:5:1211:21805:7627;sequence=TATAGTTAAAAATAAAATTTAGTGTGGCGAGAAATTTCGATTATTAGAAACTTAAATTAAATTATTCAATAAACTTATAATAAATTGGAAAAATTATTTATATTATTATTAACAG;start=399635;subtype=OVERLAPPING;support_ref=54;support_variant=1;type=ALTERNATIVE;
scaffold51_26_with_IES	MILORD	internal_eliminated_sequence	399635	399734	.	.	.	ID=MILORD.26.399635.399734;Name=MILORD.26.399635.399734;bounded_by_ta=TRUE;common_boundary=None;end=399734;ies_id=IESPGM.PTET51.1.26.377898;ies_left_dist=41;ies_min_dist=41;ies_right_dist=41;junction_seq=ataaagttatttgttTAttattattaacagta;read_names=J00121:27:H3GGKBBXX:5:2108:6279:27848;sequence=TATAGTTAAAAATAAAATTTAGTGTGGCGAGAAATTTCGATTATTAGAAACTTAAATTAAATTATTCAATAAACTTATAATAAATTGGAAAAATTATTTA;start=399635;subtype=OVERLAPPING;support_ref=54;support_variant=1;type=ALTERNATIVE;
scaffold51_26_with_IES	MILORD	internal_eliminated_sequence	399635	399880	.	.	.	ID=MILORD.26.399635.399880;Name=MILORD.26.399635.399880;bounded_by_ta=TRUE;common_boundary=None;end=399880;ies_id=IESPGM.PTET51.1.26.377898;ies_left_dist=41;ies_min_dist=41;ies_right_dist=-105;junction_seq=ataaagttatttgttTAtttgcacaaataacc;read_names=J00121:27:H3GGKBBXX:5:2206:13464:15399;sequence=TATAGTTAAAAATAAAATTTAGTGTGGCGAGAAATTTCGATTATTAGAAACTTAAATTAAATTATTCAATAAACTTATAATAAATTGGAAAAATTATTTATATTATTATTAACAGTATGAAATATTATTGTAATCAACTAATACAATGAATCTGATTAAATTTATAGATATTCTCTTTCCCTTTTGATAATTTTAATTTTATATTCAAATTTGAAACTTTTTAAAAATTCTCTTTAATTTTTAACA;start=399635;subtype=EXTERNAL;support_ref=54;support_variant=1;type=ALTERNATIVE;
scaffold51_26_with_IES	MILORD	internal_eliminated_sequence	399635	399743	.	.	.	ID=MILORD.26.399635.399743;Name=MILORD.26.399635.399743;bounded_by_ta=TRUE;common_boundary=None;end=399743;ies_id=IESPGM.PTET51.1.26.377898;ies_left_dist=41;ies_min_dist=32;ies_right_dist=32;junction_seq=ataaagttatttgttTAacagtatgaaatatt;read_names=J00121:27:H3GGKBBXX:5:1107:21958:48227;sequence=TATAGTTAAAAATAAAATTTAGTGTGGCGAGAAATTTCGATTATTAGAAACTTAAATTAAATTATTCAATAAACTTATAATAAATTGGAAAAATTATTTATATTATTAT;start=399635;subtype=OVERLAPPING;support_ref=54;support_variant=1;type=ALTERNATIVE;
scaffold51_26_with_IES	MILORD	internal_eliminated_sequence	399676	399749	.	.	.	ID=MILORD.26.399676.399749;Name=MILORD.26.399676.399749;bounded_by_ta=TRUE;common_boundary=LEFT;end=399749;ies_id=IESPGM.PTET51.1.26.377898;ies_left_dist=0;ies_min_dist=0;ies_right_dist=26;junction_seq=gcgagaaatttcgatTAtgaaatattattgta;read_names=J00121:27:H3GGKBBXX:5:1228:11251:26406,J00121:27:H3GGKBBXX:5:1117:11718:24050,J00121:27:H3GGKBBXX:5:2122:13474:43831,J00121:27:H3GGKBBXX:5:1124:14306:8066,J00121:27:H3GGKBBXX:5:1205:21572:11372,J00121:27:H3GGKBBXX:5:2218:22435:34178,J00121:27:H3GGKBBXX:5:1224:29894:33809;sequence=TATTAGAAACTTAAATTAAATTATTCAATAAACTTATAATAAATTGGAAAAATTATTTATATTATTATTAACAG;start=399676;subtype=PARTIAL_INTERNAL;support_ref=34;support_variant=7;type=ALTERNATIVE;
scaffold51_26_with_IES	MILORD	internal_eliminated_sequence	399676	399880	.	.	.	ID=MILORD.26.399676.399880;Name=MILORD.26.399676.399880;bounded_by_ta=TRUE;common_boundary=LEFT;end=399880;ies_id=IESPGM.PTET51.1.26.377898;ies_left_dist=0;ies_min_dist=0;ies_right_dist=-105;junction_seq=gcgagaaatttcgatTAtttgcacaaataacc;read_names=J00121:27:H3GGKBBXX:5:1113:4097:34793;sequence=TATTAGAAACTTAAATTAAATTATTCAATAAACTTATAATAAATTGGAAAAATTATTTATATTATTATTAACAGTATGAAATATTATTGTAATCAACTAATACAATGAATCTGATTAAATTTATAGATATTCTCTTTCCCTTTTGATAATTTTAATTTTATATTCAAATTTGAAACTTTTTAAAAATTCTCTTTAATTTTTAACA;start=399676;subtype=PARTIAL_EXTERNAL;support_ref=17;support_variant=1;type=ALTERNATIVE;
scaffold51_26_with_IES	MILORD	internal_eliminated_sequence	399676	399775	.	.	.	ID=MILORD.26.399676.399775;Name=MILORD.26.399676.399775;bounded_by_ta=TRUE;common_boundary=Both;end=399775;ies_id=IESPGM.PTET51.1.26.377898;ies_left_dist=0;ies_min_dist=0;ies_right_dist=0;junction_seq=gcgagaaatttcgatTAcaatgaatctgatta;read_names=J00121:27:H3GGKBBXX:5:2128:32583:48597,J00121:27:H3GGKBBXX:5:1224:16376:38486,J00121:27:H3GGKBBXX:5:2128:30279:45168,J00121:27:H3GGKBBXX:5:1101:4168:36605,J00121:27:H3GGKBBXX:5:1120:22161:7293,J00121:27:H3GGKBBXX:5:2209:20395:25193;sequence=TATTAGAAACTTAAATTAAATTATTCAATAAACTTATAATAAATTGGAAAAATTATTTATATTATTATTAACAGTATGAAATATTATTGTAATCAACTAA;start=399676;subtype=IES;support_ref=34;support_variant=6;type=IES;
scaffold51_26_with_IES	MILORD	internal_eliminated_sequence	399741	400300	.	.	.	ID=MILORD.26.399741.400300;Name=MILORD.26.399741.400300;bounded_by_ta=TRUE;common_boundary=None;end=400300;ies_id=IESPGM.PTET51.1.26.377898;ies_left_dist=-65;ies_min_dist=65;ies_right_dist=-525;junction_seq=aattatttatattatTAgaatatataacaata;read_names=J00121:27:H3GGKBBXX:5:2113:7933:23892;sequence=TATTAACAGTATGAAATATTATTGTAATCAACTAATACAATGAATCTGATTAAATTTATAGATATTCTCTTTCCCTTTTGATAATTTTAATTTTATATTCAAATTTGAAACTTTTTAAAAATTCTCTTTAATTTTTAACATATTTGCACAAATAACCATTTAGATACCTTCTGTGTTTACAGGAATAAACATAGAATGTACCTATTTTTCATTCTTAATATAATTGAAATATATTTTCAATCTTCTCTATTAACTACATATGATAATTAAATGTAATTGTATGTAAATATTAACTTAGTCTCTTATATTTTATCTTAAAAAAAAAAAATGACTGTAATATTTTTTTGTTAAGTCAATCTTAAATACTACATAAATTATTTTTTGAATATCATTTTATTTCTATTTATTTTGTGTTTTAAAATGCCACTCCCTATATGCGATGCTTTATCTAAATAATCTACGTATTACTAATCATTTTTTCTTATTATAAAATAATTAACCTAATGAGCTTAGCAAAAAATATAGTAGATATAGCACTATATTTGATATTTTGAACGAAT;start=399741;subtype=OVERLAPPING;support_ref=19;support_variant=1;type=ALTERNATIVE;
scaffold51_26_with_IES	MILORD	internal_eliminated_sequence	402709	402784	.	.	.	ID=MILORD.26.402709.402784;Name=MILORD.26.402709.402784;bounded_by_ta=TRUE;common_boundary=Both;end=402784;ies_id=IESPGM.PTET51.1.26.380831;ies_left_dist=0;ies_min_dist=0;ies_right_dist=0;junction_seq=tttttaaaatgcattTAttttcaaagaatttg;read_names=J00121:27:H3GGKBBXX:5:2222:29914:43796,J00121:27:H3GGKBBXX:5:1110:5487:28200,J00121:27:H3GGKBBXX:5:2128:17969:40473,J00121:27:H3GGKBBXX:5:2208:30107:7908,J00121:27:H3GGKBBXX:5:2209:14428:6449,J00121:27:H3GGKBBXX:5:1111:2585:40754,J00121:27:H3GGKBBXX:5:1122:14976:43234,J00121:27:H3GGKBBXX:5:2210:17147:13130,J00121:27:H3GGKBBXX:5:2120:11028:1754,J00121:27:H3GGKBBXX:5:2210:27681:2967,J00121:27:H3GGKBBXX:5:2206:12012:26177,J00121:27:H3GGKBBXX:5:2202:23023:29079,J00121:27:H3GGKBBXX:5:1120:21004:29976,J00121:27:H3GGKBBXX:5:2114:19745:3881,J00121:27:H3GGKBBXX:5:2214:12550:23522,J00121:27:H3GGKBBXX:5:1202:12926:16577,J00121:27:H3GGKBBXX:5:1118:10368:19144,J00121:27:H3GGKBBXX:5:1203:12165:30626,J00121:27:H3GGKBBXX:5:1206:21694:6906,J00121:27:H3GGKBBXX:5:1201:21958:21078,J00121:27:H3GGKBBXX:5:2206:19583:42108,J00121:27:H3GGKBBXX:5:2222:10115:39910,J00121:27:H3GGKBBXX:5:2216:8379:29694,J00121:27:H3GGKBBXX:5:1213:11809:43339,J00121:27:H3GGKBBXX:5:1126:5091:1912,J00121:27:H3GGKBBXX:5:1102:20243:24507,J00121:27:H3GGKBBXX:5:2202:19664:10950,J00121:27:H3GGKBBXX:5:2206:19076:41757,J00121:27:H3GGKBBXX:5:1119:15067:24226,J00121:27:H3GGKBBXX:5:2120:26240:13904,J00121:27:H3GGKBBXX:5:2119:12236:18194,J00121:27:H3GGKBBXX:5:2207:13819:29167,J00121:27:H3GGKBBXX:5:1110:21602:8787,J00121:27:H3GGKBBXX:5:2213:20730:38679,J00121:27:H3GGKBBXX:5:2120:20303:2422,J00121:27:H3GGKBBXX:5:2227:28625:4251,J00121:27:H3GGKBBXX:5:1110:18913:9614,J00121:27:H3GGKBBXX:5:1209:16721:35884,J00121:27:H3GGKBBXX:5:1121:19218:24384,J00121:27:H3GGKBBXX:5:1120:24951:4813;sequence=TATTGTCAATTTATTTTATTTGAAATTATTACTGCAAAAATGAATATATAAAATAAATAACATAGAAATCTCACAA;start=402709;subtype=IES;support_ref=2;support_variant=40;type=IES;
scaffold51_26_with_IES	MILORD	internal_eliminated_sequence	404568	404593	.	.	.	ID=MILORD.26.404568.404593;Name=MILORD.26.404568.404593;bounded_by_ta=TRUE;common_boundary=None;end=404593;ies_id=IESPGM.PTET51.1.26.383759;ies_left_dist=1145;ies_min_dist=1145;ies_right_dist=1190;junction_seq=tggatgatttatataTAaattaagattgcttt;read_names=J00121:27:H3GGKBBXX:5:2211:9293:24138,J00121:27:H3GGKBBXX:5:2207:6786:12128,J00121:27:H3GGKBBXX:5:1120:26534:27496,J00121:27:H3GGKBBXX:5:2211:8907:25298;sequence=TATGGATGATATAATTCATTCTCTTA;start=404568;subtype=MAC;support_ref=138;support_variant=4;type=CRYPTIC;
scaffold51_26_with_IES	MILORD	internal_eliminated_sequence	404951	410845	.	.	.	ID=MILORD.26.404951.410845;Name=MILORD.26.404951.410845;bounded_by_ta=TRUE;common_boundary=None;end=410845;ies_id=IESPGM.PTET51.1.26.383759;ies_left_dist=762;ies_min_dist=762;ies_right_dist=-5062;junction_seq=ataatatcaatatgtTAacatgatataattga;read_names=J00121:27:H3GGKBBXX:5:1108:23155:22555;sequence=TATAAAACAGTGTAACCATAGATTGTTCAGAGTTCTTAAATTTTAATCAACTGCTTTAATTTAATAGAGTAAATTGATAAAATAAAATAATTCTTAGTGCACATAGTATTAAATTTGATTAAAAGCTAATACAAAATAAATAGCTACTAAGGTGTATAAATATCTAATTAATAATTACGGTAAAATTACTAATTTATATCATTCTAAATGACGTTTTTAAACTATTCCTTCCTTATGGTTTAAATTATTCTAAAATTTAGACCATTTTAGAGAAGAGCTCTCTACTTGAAAATAAATATTCTATTTAAAATTAACACATCCTAAAATGAGAATTAGAAATATTCTTTCATAAATTTAAATTAATTGTCTTTGAAATAGGAATTATAAAGATTTATTTAATTGTTTTATATTTTAATCATATATTCCTTTAAATTACTGAATTCTAAAATAAAATATATTGATTAAAGATGATTTGAAATTATACTTTTAATAAAATAAATTATCATTAATATGTATCTATCCCTAGTTCTTCAAATTCTTCTAACCCAAATTATTCTTTCTGATTTTTCGTCTTAAACCATAAAAAAGTTAATGCTGATATGAAAAATATTATAAAAAATGCTAAAAAAGCATATTCAAATCCAAAAACTATTTATTAGTCAAAATTAAAAGTATAATTAGCAGTCACATTATTCACTAAATTAAAAGCAGTTAATTTGCATTAAGTTTATTAATTTTAAAGATGGATTTCAACTTTTAGGCTACAGCCAATTTAAGAATATTTTAGCAGAAATTATTTTAAACTCAGTTTTATCTTTTTAATTGATTAACTATACTAATGAGATAATTCTATAACTTAGTATATATGAATCCATAGGAACTATTAAATGTTAAGATATTTTAGTAATATAGTTGCTTCAATAGATGTAGATAGTAAATATATTTTTATTTGATTTTTTTTAAAGTAAAATAAATTGATTAAAAATTGAATTAAGTAAGTTTGTATGTAAACAACTCTTTCTAAATTCTTTTATGAAGGATGTATAAGCAAAAAAATTTGATATATTCGCAGAAGGTAAAATTGGATATTCTAAATATCCTCCTATTAAATCTAAACCAGAAATATTGTAAAGAATATTAATAGCAGAATAATTATTCTCATTCAAATAATTTACAAACACTAAATCACTCGAGATAATTGCATCCTTAAATTAAAATGAATTGTTAGGCACTAATGGAGGAGAATAATATAATAATCGGTTGAATGCGAGAGTAGATAGGGAAAAATTCCTTTCATTAACCATATAATTTAATCTGATAATAATGCTAAGCTAATTGGTATAAGTAAAATTAACATTTTCCTTATAAAGCACATTATCGCAATTTGATTTTTATGTTATGAAACTATTAAAAGTCCTTCAATTTAAGATTCAAAATGTATGTAATCTTTAAGCTATATATGTTGAGGTAGAATAAACGATATTTATTCACCTTAATAACTGTTTCCTAATTGATAATATAATATTCCTTCATCTTTACATGTATAAATATTGGCATAAAAAGAGTAATTAGAATTCTGATAAACGTAGGGCTGAAAGCTCGTCATATTGCATTATGCTTGGATATAAAAGATAAAATTATAAATTATTATACCATGAGAAATATTCAAATTTATATAATAAATTGTAATCTGTTATGGAGAATAAATGTAAAATACATCGTCTAATAATATTGTCTTTAAATAAGAATCACGATTAATACTAGTCAAATATGTCATTTCACCTAAAGATTAGTTTGTTATATTGATCCTAAATAAGTCATAATAGTATGGCTAATGGTTTTTATCATTGTCTATAAAGGTGCAATTTAGATATGCAAACTAAAAATATATATTAAGAATTCATTTAGACTAATCGGCTGGGGAGTGGTTGGCTATAATATTATTAGTTTGTTATATTTTTCCAATTCCCTTTTGGAGTTATATTAAAAATTTATAAATAAATATTTGAGTTAGTATTATGGTAGATCAAAACTGATTAATTAAACACAGCACTAACAAAACTACCTTAGTTAAGTTTAAACTAATTTGTTTCATTCACAATATTGATAACTTGGGAATTAGAATTCCCATCGCAACTTATTGAAAAACCATCCAACTTATCCACTAGAAGTTATATTATCTGATGTTAAAATGACATGATTTTGTGAAACATTATATGTCTAATTCTTCATTAAAATATTCAAAAAATCATTCAAAATGATAATTTGTTAATTAGAGGGATAATTAATAACATTTTGTCCTCCAATTTATGATGAAAAAGAAAAATAATCAATGTAAAAACAAAGTGTTATATCATTCGTGATCATATTCTGTGTTTTAGGTTGATAAACGTATGATCGAAATGGCGATAACTAAAAAAATAACCGCCTTGAGTGATCTCCGAGCGCCTTCTTGTGACGCGCCGCTCTTGAGTTTGTGTCTCTCTCTCGTAGTCGTCGTTGTCAGCTCGGCTCCATTATCGTTCACTGTTTGACCTCCTGCCGCCTGTTCTCGCGCGCCTGGATTCTCAACCTTGTTTTCCTCTTTCGTTTGAGCATCATCCCCTCCCTTCTCTGCGCATCATTGAGTATTCTTTGAGCTTTCCCTACTTCTTACCTTCTTTACNNNNNNNNNNNNNNNNNNNNNNNNNNNNNNNNNNNNNNNNNNNNNNNNNNNNNNNNNNNNNNNNNNNNNNNNNNNNNNNNNNNNNNNNNNNNNNNNNNNNNNNNNNNNNNNNNNNNNNNNNNNNNNNNNNNNNNNNNNNNNNNNNNNNNNCTAGCCGTCATATTATCTGATGTTAAAATGACATGATTTTGTGAAACATTATATGTCTAATTCTTCATTAAAATATTCAAAAAATCATTCAAAATGATAATTTGTTAATTAGAGGGATAATTAATAACATTTTGTCCTCCAATTTATGATGAAACCGAAATATTATAATTGTTAGACCAAAGTGTTATATCATTCGTGATCATATTCTGTGTTTTAGGTTGATAAAAGTATACTAAAGTTGGAGATAACTAATAAAATTAAGAATTGAATGATATCAAAGCGCCATCTTAAGAAGCACCACTAATAAGATTGAATCTATCTATAGTAGAAGTAGTTGTAAAATAGGATCCATTATAGTTAAATGTATAAAATAATGAAGAATGTTCAAGCACAAATGGATTATAAACATAGATTTAATCATTAGTTTGAACATAATAAAATAAATTATCAGCAAATAATTGAATATTATTTGAGTTTTAAATACTTCTTAAATTCTTTTCAAAATATGGGGAGTTCAAGTTTGCAACATTCCAGACTTAAAAACAAACAAATTAATTCTATTAGCAATAATAACTTAATATCAACCGATTATTTATTGCTTATAAGAACTTATTATTATTATTATAAGATGATTTTTATAATTAAATTAAATTTATAATACAATCTTAATATCCTATACTTGAGCTTTGACATGTATAATACTATTTATTATATAATAATAATTTGAAGATGCAATTTATCCAACAATAATGTCACTATAATTATCATTAATAAATAAAGTCGATGATTATTATTGTTAATTTAATGCTAAACCTACTGGTTTTATAAGATCTTTAATTTTTAAATTATTGCAAATTCCATTAAAACGACATATTTATATTATATTTGATTCAAGTAAAAGTATATTCAAACTTTATTAATTTCTTGATACAATCTATTAATAAAATAAATAGAATTATTAAAAGGGTTAAAAAGATAAAATAGATGTTACATTATCAAACTCTTAACAATGATTACATATAAATAATTATTAACTGTTAATTTAAACTCCAAAATAAATATCATTCAAAAAACAATAACCTTAGATTTGATTATTAATTCTATTTATCGGAGAATTAATTGTAAAATTCTAAGTAAAATTGAAATAAAATTGACTTCCAAAAGTTTATATATTTAATAACAAAATATTTTGGTTTATTATTACAACAGCATAACTTTTATTTAGAAATTATAAATTTTGAAATGATTAATTTATGGAGCCTACATTTTAAAATGTTATATTCTCGATGAATTAAATATTGCAACAATATTAAAATTATCTATATCATTAAAGTATCCAAGGCTTGAATTTTCTACTGAAAAATTTACAGTTAAGAGGGAACCTGAAAATTGTAAGATTGATTATAGATGAGGAATTTGAGTTTAAAATTAATACAAAATTTAATCGCGAAACCCATAAGTTATACTCTATTTTCTATAATTTGTTATAAATATTTTTTTGAATCATAAGTATATGTTATTATCATTAATTGAGAGAACAGTAACATTTAACTATACCATGCAGTTTTAGCACTTAGAAGCATCAGTTTAATTTGTCTAATATGGGCTTCCTTGAATAATAAATTGATAATTTGTTTAATTCTAATGAGACTCAAATTTTATCTTAGAATAATCTACATAATAAGTCGAAATCTAAGTATCACTAAATATAAATATTGTGAATTATTTTTAATTCTTCTTTTTATAAAACACAAATTATAAATCCAATTCAAACATTTCCATAACAATAACAAATTGCTATTATAATCAAAGGAAACTTAAGCTAATGAAGAATTTAATTGTAGCTCTCCAGTCAATTTGAAATTCTATTTAAACTTTGTATTATTTTTGTAAATCTAGTAATTCTTTTAACTTGTTTCAATCTCATAAATTTCTATTAGATCAAAGTATTTTACAATTAAGAACTAATTGCTTAAGAAAATTGATGAGTTTTAGTTAAAACGAATAATAGTTTTATATTAACCATATGAATATGCTGCATACTAATAACATACATGCTATTCAAAGCTGTAATCTTTGAGAATTATTTATAAAGTATCGCATTCATAAAATATTATTTATGGATTGAATATTTAAACTGCCATGATTTAAGAGGGAAATCTATAAATAATATTTGTTGAATTCAACCCATATTCATTAACATTTAATTGATACAAAGTATTATTATTCCATAAGTAAATTGCATTTTGAGATTAGGATTTATTAGAAACTATAAAGTTAATAAATGGTTATATCCAAATAGAAATATTTTATAATAAATTTTGACTAAATTGAAACTGAGTTAAAATATCATAGTCATCATAATATTATGCATATAGAATAGAATTAATAGAATTACTAGTAAATGTTTTAAGGTCAGTATTTTTTGGTTTTTATGGAACTAATACTGAATAAACAATAGTCCAAGCATTCTCTTGATAATTATAAATATTTAAATTAGTCAAATTGTAGCAGTCTATTATTATTGAATCTTCCTAAGTTAGTAAAGCATTCAAACAAGTTTATTGTGGTAATTCCATTTAATTTATGAGATTTAAATAAGTTGAATTCCAAAAATAAAAATTTAATACATGAGCTTATGTAATTAGTAAGTAGTATGGGAATGAGGAGGATATAGAAATAAATGTTTAATCTAAATAACATATCTAATAATACTATTATTCTATTCAGATATTAAATTTAAGGCCTTAAGTACTTGAACATTTTTGGGGCAATCCAAAATAGTGAAGTTTAGATTTTTTTCTTTAAATAATTCATTCATTTGTAGGGAATAAGTTTCTCCCTAAGTTAGGTATACATTATAAGAGGGATATAATGCCTAGCCATATAATGTTATAAATAGACAAGATAAAAAGATCATTAATTAATAATAAATGAATTTTAAGATTTTTAATATGTGAAATAGTCACCCTAGTCTTTTTAATATTCTTGCATTATAGATTAGTCATTTTTATTTCTTGAACTTCGTTTTATGCATATACATTTTTTTTGCATATTAAATTTTGTACAAAATTCACAAA;start=404951;subtype=EXTERNAL;support_ref=108;support_variant=1;type=ALTERNATIVE;
scaffold51_26_with_IES	MILORD	internal_eliminated_sequence	405713	405783	.	.	.	ID=MILORD.26.405713.405783;Name=MILORD.26.405713.405783;bounded_by_ta=TRUE;common_boundary=Both;end=405783;ies_id=IESPGM.PTET51.1.26.383759;ies_left_dist=0;ies_min_dist=0;ies_right_dist=0;junction_seq=tttcaacttttaggcTActaatgagataattc;read_names=J00121:27:H3GGKBBXX:5:1115:20019:10018,J00121:27:H3GGKBBXX:5:2104:20080:43603,J00121:27:H3GGKBBXX:5:1207:15899:9139,J00121:27:H3GGKBBXX:5:1121:19157:15487,J00121:27:H3GGKBBXX:5:2221:9475:24208,J00121:27:H3GGKBBXX:5:1103:17046:25755,J00121:27:H3GGKBBXX:5:2104:23409:13253;sequence=TACAGCCAATTTAAGAATATTTTAGCAGAAATTATTTTAAACTCAGTTTTATCTTTTTAATTGATTAACTA;start=405713;subtype=IES;support_ref=0;support_variant=7;type=IES;
scaffold51_26_with_IES	MILORD	internal_eliminated_sequence	405858	405992	.	.	.	ID=MILORD.26.405858.405992;Name=MILORD.26.405858.405992;bounded_by_ta=TRUE;common_boundary=LEFT;end=405992;ies_id=IESPGM.PTET51.1.26.383833;ies_left_dist=0;ies_min_dist=0;ies_right_dist=2;junction_seq=aagatattttagtaaTAtaagcaaaaaaattt;read_names=J00121:27:H3GGKBBXX:5:1101:10013:34600;sequence=TATAGTTGCTTCAATAGATGTAGATAGTAAATATATTTTTATTTGATTTTTTTTAAAGTAAAATAAATTGATTAAAAATTGAATTAAGTAAGTTTGTATGTAAACAACTCTTTCTAAATTCTTTTATGAAGGATG;start=405858;subtype=PARTIAL_INTERNAL;support_ref=0;support_variant=1;type=ALTERNATIVE;
scaffold51_26_with_IES	MILORD	internal_eliminated_sequence	405858	405994	.	.	.	ID=MILORD.26.405858.405994;Name=MILORD.26.405858.405994;bounded_by_ta=TRUE;common_boundary=Both;end=405994;ies_id=IESPGM.PTET51.1.26.383833;ies_left_dist=0;ies_min_dist=0;ies_right_dist=0;junction_seq=aagatattttagtaaTAagcaaaaaaatttga;read_names=J00121:27:H3GGKBBXX:5:1217:7679:1437;sequence=TATAGTTGCTTCAATAGATGTAGATAGTAAATATATTTTTATTTGATTTTTTTTAAAGTAAAATAAATTGATTAAAAATTGAATTAAGTAAGTTTGTATGTAAACAACTCTTTCTAAATTCTTTTATGAAGGATGTA;start=405858;subtype=IES;support_ref=0;support_variant=1;type=IES;
scaffold51_26_with_IES	MILORD	internal_eliminated_sequence	406290	406315	.	.	.	ID=MILORD.26.406290.406315;Name=MILORD.26.406290.406315;bounded_by_ta=TRUE;common_boundary=Both;end=406315;ies_id=IESPGM.PTET51.1.26.384128;ies_left_dist=0;ies_min_dist=0;ies_right_dist=0;junction_seq=tgctaagctaattggTAaagcacattatcgca;read_names=J00121:27:H3GGKBBXX:5:1111:18629:42812,J00121:27:H3GGKBBXX:5:2212:30269:36569,J00121:27:H3GGKBBXX:5:1223:22638:4673,J00121:27:H3GGKBBXX:5:1227:22100:32824,J00121:27:H3GGKBBXX:5:2220:7202:38556,J00121:27:H3GGKBBXX:5:1107:14844:34635,J00121:27:H3GGKBBXX:5:1108:14610:31804,J00121:27:H3GGKBBXX:5:1108:21633:13904,J00121:27:H3GGKBBXX:5:1214:20151:26248,J00121:27:H3GGKBBXX:5:2222:21998:44218,J00121:27:H3GGKBBXX:5:1115:6400:3582,J00121:27:H3GGKBBXX:5:2214:15067:46135,J00121:27:H3GGKBBXX:5:1116:7121:15979,J00121:27:H3GGKBBXX:5:1204:26504:10317,J00121:27:H3GGKBBXX:5:1211:7730:12005,J00121:27:H3GGKBBXX:5:2203:24363:32209,J00121:27:H3GGKBBXX:5:1225:13108:15592,J00121:27:H3GGKBBXX:5:1202:14966:17016,J00121:27:H3GGKBBXX:5:1212:11190:25492,J00121:27:H3GGKBBXX:5:2125:6857:33703,J00121:27:H3GGKBBXX:5:1117:21166:2721,J00121:27:H3GGKBBXX:5:2206:11820:17579,J00121:27:H3GGKBBXX:5:1117:19268:29325,J00121:27:H3GGKBBXX:5:2214:12337:16084,J00121:27:H3GGKBBXX:5:1227:23805:19249,J00121:27:H3GGKBBXX:5:2212:12083:39101,J00121:27:H3GGKBBXX:5:1108:23977:17720,J00121:27:H3GGKBBXX:5:1228:19289:9244,J00121:27:H3GGKBBXX:5:1108:16914:14941,J00121:27:H3GGKBBXX:5:1207:16062:24437,J00121:27:H3GGKBBXX:5:2215:15869:15100,J00121:27:H3GGKBBXX:5:2205:29335:39031,J00121:27:H3GGKBBXX:5:1221:13230:28604,J00121:27:H3GGKBBXX:5:2110:12976:4919,J00121:27:H3GGKBBXX:5:1208:27255:31558,J00121:27:H3GGKBBXX:5:1224:20923:3530,J00121:27:H3GGKBBXX:5:1206:6969:11108,J00121:27:H3GGKBBXX:5:1227:24180:13359,J00121:27:H3GGKBBXX:5:1211:8308:21834,J00121:27:H3GGKBBXX:5:1216:20111:17843,J00121:27:H3GGKBBXX:5:1108:5741:3811,J00121:27:H3GGKBBXX:5:1121:31568:44025,J00121:27:H3GGKBBXX:5:1121:24992:23276,J00121:27:H3GGKBBXX:5:1110:7557:27742,J00121:27:H3GGKBBXX:5:1128:21988:43075;sequence=TATAAGTAAAATTAACATTTTCCTTA;start=406290;subtype=IES;support_ref=3;support_variant=45;type=IES;
scaffold51_26_with_IES	MILORD	internal_eliminated_sequence	406574	406600	.	.	.	ID=MILORD.26.406574.406600;Name=MILORD.26.406574.406600;bounded_by_ta=TRUE;common_boundary=Both;end=406600;ies_id=IESPGM.PTET51.1.26.384386;ies_left_dist=0;ies_min_dist=0;ies_right_dist=0;junction_seq=tgcattatgcttggaTAccatgagaaatattc;read_names=J00121:27:H3GGKBBXX:5:1205:29640:41950,J00121:27:H3GGKBBXX:5:1212:20699:11513,J00121:27:H3GGKBBXX:5:2120:24180:45326,J00121:27:H3GGKBBXX:5:1119:20983:31769,J00121:27:H3GGKBBXX:5:2113:7578:48632,J00121:27:H3GGKBBXX:5:1227:24921:46645,J00121:27:H3GGKBBXX:5:1212:18822:16524,J00121:27:H3GGKBBXX:5:1116:20385:9842,J00121:27:H3GGKBBXX:5:2228:3610:5569,J00121:27:H3GGKBBXX:5:2113:9201:32666,J00121:27:H3GGKBBXX:5:2104:13453:4057,J00121:27:H3GGKBBXX:5:2223:20385:28516,J00121:27:H3GGKBBXX:5:1126:13859:24982,J00121:27:H3GGKBBXX:5:1218:10287:22837,J00121:27:H3GGKBBXX:5:1121:10399:7802,J00121:27:H3GGKBBXX:5:1227:10186:4655,J00121:27:H3GGKBBXX:5:2118:30025:23804,J00121:27:H3GGKBBXX:5:1226:20882:1349,J00121:27:H3GGKBBXX:5:1201:21856:24947,J00121:27:H3GGKBBXX:5:2225:14996:31804,J00121:27:H3GGKBBXX:5:1115:12205:22045,J00121:27:H3GGKBBXX:5:1120:18284:26599,J00121:27:H3GGKBBXX:5:2211:27630:8506,J00121:27:H3GGKBBXX:5:1213:8055:33246,J00121:27:H3GGKBBXX:5:1101:23064:20885,J00121:27:H3GGKBBXX:5:1115:21856:27479,J00121:27:H3GGKBBXX:5:1115:19278:24384,J00121:27:H3GGKBBXX:5:2218:25043:27690,J00121:27:H3GGKBBXX:5:2205:13332:40807,J00121:27:H3GGKBBXX:5:2205:8572:29044,J00121:27:H3GGKBBXX:5:1112:28787:25492,J00121:27:H3GGKBBXX:5:2108:27255:10915,J00121:27:H3GGKBBXX:5:2211:21887:11847,J00121:27:H3GGKBBXX:5:1220:20953:28164;sequence=TATAAAAGATAAAATTATAAATTATTA;start=406574;subtype=IES;support_ref=0;support_variant=34;type=IES;
scaffold51_26_with_IES	MILORD	internal_eliminated_sequence	406777	406804	.	.	.	ID=MILORD.26.406777.406804;Name=MILORD.26.406777.406804;bounded_by_ta=TRUE;common_boundary=Both;end=406804;ies_id=IESPGM.PTET51.1.26.384562;ies_left_dist=0;ies_min_dist=0;ies_right_dist=0;junction_seq=aataagtcataatagTAaaggtgcaatttaga;read_names=J00121:27:H3GGKBBXX:5:1214:31121:31400,J00121:27:H3GGKBBXX:5:1101:4756:32384,J00121:27:H3GGKBBXX:5:1121:17097:13113,J00121:27:H3GGKBBXX:5:1105:18883:33967,J00121:27:H3GGKBBXX:5:2212:16366:40754,J00121:27:H3GGKBBXX:5:2213:28270:1420,J00121:27:H3GGKBBXX:5:2226:14133:18845,J00121:27:H3GGKBBXX:5:1121:18507:3600,J00121:27:H3GGKBBXX:5:2117:13129:18476,J00121:27:H3GGKBBXX:5:1226:24292:36341,J00121:27:H3GGKBBXX:5:2118:26189:14625,J00121:27:H3GGKBBXX:5:2217:9283:33229,J00121:27:H3GGKBBXX:5:1127:14377:47928,J00121:27:H3GGKBBXX:5:2218:32065:40702,J00121:27:H3GGKBBXX:5:2114:9658:17737,J00121:27:H3GGKBBXX:5:2225:30228:16665,J00121:27:H3GGKBBXX:5:2125:14600:29079,J00121:27:H3GGKBBXX:5:1201:25449:42636,J00121:27:H3GGKBBXX:5:1103:18365:22731,J00121:27:H3GGKBBXX:5:2218:11546:24032,J00121:27:H3GGKBBXX:5:2215:11495:29184,J00121:27:H3GGKBBXX:5:1121:18436:3301,J00121:27:H3GGKBBXX:5:1101:9759:46434,J00121:27:H3GGKBBXX:5:2206:5589:3758,J00121:27:H3GGKBBXX:5:2105:18538:1543,J00121:27:H3GGKBBXX:5:1226:26595:29008,J00121:27:H3GGKBBXX:5:2220:18954:41088,J00121:27:H3GGKBBXX:5:1124:10957:33352,J00121:27:H3GGKBBXX:5:1203:19136:19918,J00121:27:H3GGKBBXX:5:1113:20151:2580,J00121:27:H3GGKBBXX:5:2215:24353:4901,J00121:27:H3GGKBBXX:5:1127:10805:22713,J00121:27:H3GGKBBXX:5:2116:21450:27092,J00121:27:H3GGKBBXX:5:1127:19867:9192,J00121:27:H3GGKBBXX:5:2204:15514:29817,J00121:27:H3GGKBBXX:5:1123:14022:41686,J00121:27:H3GGKBBXX:5:1125:29295:17051,J00121:27:H3GGKBBXX:5:1204:21349:25404,J00121:27:H3GGKBBXX:5:1208:28118:43955,J00121:27:H3GGKBBXX:5:2222:7344:43515,J00121:27:H3GGKBBXX:5:1203:15138:42565,J00121:27:H3GGKBBXX:5:1115:15767:46047,J00121:27:H3GGKBBXX:5:1120:13190:32578,J00121:27:H3GGKBBXX:5:2115:21024:11196,J00121:27:H3GGKBBXX:5:2110:10967:2985,J00121:27:H3GGKBBXX:5:2217:24616:48825,J00121:27:H3GGKBBXX:5:1210:8866:20973,J00121:27:H3GGKBBXX:5:2104:22658:24331,J00121:27:H3GGKBBXX:5:2203:20811:35057,J00121:27:H3GGKBBXX:5:1203:25804:19654,J00121:27:H3GGKBBXX:5:1112:3417:33193,J00121:27:H3GGKBBXX:5:2213:12063:46768,J00121:27:H3GGKBBXX:5:1219:21887:42900,J00121:27:H3GGKBBXX:5:2209:18010:6185,J00121:27:H3GGKBBXX:5:1126:27661:19953,J00121:27:H3GGKBBXX:5:2103:14661:31540,J00121:27:H3GGKBBXX:5:2201:25631:47419,J00121:27:H3GGKBBXX:5:1224:19766:34864,J00121:27:H3GGKBBXX:5:2114:22607:1209,J00121:27:H3GGKBBXX:5:2223:9019:47155,J00121:27:H3GGKBBXX:5:1107:5700:4866,J00121:27:H3GGKBBXX:5:2102:9049:44886,J00121:27:H3GGKBBXX:5:2212:7172:10862;sequence=TATGGCTAATGGTTTTTATCATTGTCTA;start=406777;subtype=IES;support_ref=3;support_variant=63;type=IES;
scaffold51_26_with_IES	MILORD	internal_eliminated_sequence	407125	407775	.	.	.	ID=MILORD.26.407125.407775;Name=MILORD.26.407125.407775;bounded_by_ta=TRUE;common_boundary=None;end=407775;ies_id=IESPGM.PTET51.1.26.384562;ies_left_dist=-348;ies_min_dist=348;ies_right_dist=-971;junction_seq=atccactagaagttaTAttatctgatgttaaa;read_names=J00121:27:H3GGKBBXX:5:2205:3447:33070;sequence=TATTATCTGATGTTAAAATGACATGATTTTGTGAAACATTATATGTCTAATTCTTCATTAAAATATTCAAAAAATCATTCAAAATGATAATTTGTTAATTAGAGGGATAATTAATAACATTTTGTCCTCCAATTTATGATGAAAAAGAAAAATAATCAATGTAAAAACAAAGTGTTATATCATTCGTGATCATATTCTGTGTTTTAGGTTGATAAACGTATGATCGAAATGGCGATAACTAAAAAAATAACCGCCTTGAGTGATCTCCGAGCGCCTTCTTGTGACGCGCCGCTCTTGAGTTTGTGTCTCTCTCTCGTAGTCGTCGTTGTCAGCTCGGCTCCATTATCGTTCACTGTTTGACCTCCTGCCGCCTGTTCTCGCGCGCCTGGATTCTCAACCTTGTTTTCCTCTTTCGTTTGAGCATCATCCCCTCCCTTCTCTGCGCATCATTGAGTATTCTTTGAGCTTTCCCTACTTCTTACCTTCTTTACNNNNNNNNNNNNNNNNNNNNNNNNNNNNNNNNNNNNNNNNNNNNNNNNNNNNNNNNNNNNNNNNNNNNNNNNNNNNNNNNNNNNNNNNNNNNNNNNNNNNNNNNNNNNNNNNNNNNNNNNNNNNNNNNNNNNNNNNNNNNNNNNNNNNNNCTAGCCGTCA;start=407125;subtype=MAC;support_ref=99;support_variant=1;type=CRYPTIC;
scaffold51_26_with_IES	MILORD	internal_eliminated_sequence	408359	408423	.	.	.	ID=MILORD.26.408359.408423;Name=MILORD.26.408359.408423;bounded_by_ta=TRUE;common_boundary=Both;end=408423;ies_id=IESPGM.PTET51.1.26.386116;ies_left_dist=0;ies_min_dist=0;ies_right_dist=0;junction_seq=tatcaaccgattattTAcaatcttaatatcct;read_names=J00121:27:H3GGKBBXX:5:1108:20943:8101,J00121:27:H3GGKBBXX:5:1121:22435:33932,J00121:27:H3GGKBBXX:5:2108:25215:39770,J00121:27:H3GGKBBXX:5:2102:22830:17210,J00121:27:H3GGKBBXX:5:1128:23084:37624,J00121:27:H3GGKBBXX:5:2201:10947:36956,J00121:27:H3GGKBBXX:5:1116:4685:37501,J00121:27:H3GGKBBXX:5:2115:12763:35356,J00121:27:H3GGKBBXX:5:1111:15108:47155,J00121:27:H3GGKBBXX:5:2111:8613:29149,J00121:27:H3GGKBBXX:5:2207:3965:16489,J00121:27:H3GGKBBXX:5:1213:15331:20181,J00121:27:H3GGKBBXX:5:1119:28442:10018,J00121:27:H3GGKBBXX:5:2122:6411:34407,J00121:27:H3GGKBBXX:5:2207:11799:21694,J00121:27:H3GGKBBXX:5:2113:13413:22379,J00121:27:H3GGKBBXX:5:2208:21917:32613,J00121:27:H3GGKBBXX:5:1101:26352:28903,J00121:27:H3GGKBBXX:5:1118:12936:15926,J00121:27:H3GGKBBXX:5:2124:23490:36429,J00121:27:H3GGKBBXX:5:1102:20588:14625,J00121:27:H3GGKBBXX:5:1106:13646:28375,J00121:27:H3GGKBBXX:5:2106:20456:13728,J00121:27:H3GGKBBXX:5:1209:20121:47225,J00121:27:H3GGKBBXX:5:2204:30025:40192,J00121:27:H3GGKBBXX:5:1203:16630:33475,J00121:27:H3GGKBBXX:5:2224:12276:32613,J00121:27:H3GGKBBXX:5:1104:25976:13623,J00121:27:H3GGKBBXX:5:1101:15879:23206,J00121:27:H3GGKBBXX:5:2125:21156:24999,J00121:27:H3GGKBBXX:5:1221:16204:14097,J00121:27:H3GGKBBXX:5:2101:30056:37572,J00121:27:H3GGKBBXX:5:1215:10683:38433,J00121:27:H3GGKBBXX:5:2222:5913:19056,J00121:27:H3GGKBBXX:5:2224:15382:9860,J00121:27:H3GGKBBXX:5:2117:15919:15504,J00121:27:H3GGKBBXX:5:2117:15311:18458,J00121:27:H3GGKBBXX:5:1201:24200:4110,J00121:27:H3GGKBBXX:5:2210:7121:24243,J00121:27:H3GGKBBXX:5:2121:21349:42706,J00121:27:H3GGKBBXX:5:2220:16528:42196,J00121:27:H3GGKBBXX:5:2102:7446:47313,J00121:27:H3GGKBBXX:5:2206:5812:20639;sequence=TATTGCTTATAAGAACTTATTATTATTATTATAAGATGATTTTTATAATTAAATTAAATTTATAA;start=408359;subtype=IES;support_ref=4;support_variant=43;type=IES;
scaffold51_26_with_IES	MILORD	internal_eliminated_sequence	408359	408434	.	.	.	ID=MILORD.26.408359.408434;Name=MILORD.26.408359.408434;bounded_by_ta=TRUE;common_boundary=LEFT;end=408434;ies_id=IESPGM.PTET51.1.26.386116;ies_left_dist=0;ies_min_dist=0;ies_right_dist=-11;junction_seq=tatcaaccgattattTAtcctatacttgagct;read_names=J00121:27:H3GGKBBXX:5:2211:26890:47981;sequence=TATTGCTTATAAGAACTTATTATTATTATTATAAGATGATTTTTATAATTAAATTAAATTTATAATACAATCTTAA;start=408359;subtype=PARTIAL_EXTERNAL;support_ref=2;support_variant=1;type=ALTERNATIVE;
scaffold51_26_with_IES	MILORD	internal_eliminated_sequence	408402	408441	.	.	.	ID=MILORD.26.408402.408441;Name=MILORD.26.408402.408441;bounded_by_ta=TRUE;common_boundary=None;end=408441;ies_id=IESPGM.PTET51.1.26.386116;ies_left_dist=-43;ies_min_dist=18;ies_right_dist=-18;junction_seq=ttataagatgattttTActtgagctttgacat;read_names=J00121:27:H3GGKBBXX:5:1126:7537:5974,J00121:27:H3GGKBBXX:5:1203:18974:11513,J00121:27:H3GGKBBXX:5:2126:24160:18493,J00121:27:H3GGKBBXX:5:2215:17939:3846;sequence=TATAATTAAATTAAATTTATAATACAATCTTAATATCCTA;start=408402;subtype=OVERLAPPING;support_ref=0;support_variant=4;type=ALTERNATIVE;
scaffold51_26_with_IES	MILORD	internal_eliminated_sequence	408667	408693	.	.	.	ID=MILORD.26.408667.408693;Name=MILORD.26.408667.408693;bounded_by_ta=TRUE;common_boundary=Both;end=408693;ies_id=IESPGM.PTET51.1.26.386359;ies_left_dist=0;ies_min_dist=0;ies_right_dist=0;junction_seq=tgattcaagtaaaagTAcaatctattaataaa;read_names=J00121:27:H3GGKBBXX:5:1114:30573:19091,J00121:27:H3GGKBBXX:5:2225:29833:35848,J00121:27:H3GGKBBXX:5:2115:20953:43568,J00121:27:H3GGKBBXX:5:1212:24505:33229,J00121:27:H3GGKBBXX:5:2128:23409:29782,J00121:27:H3GGKBBXX:5:2113:27306:31505,J00121:27:H3GGKBBXX:5:2103:31264:20920,J00121:27:H3GGKBBXX:5:1217:29112:22010,J00121:27:H3GGKBBXX:5:2210:26606:26670,J00121:27:H3GGKBBXX:5:2120:2524:9033,J00121:27:H3GGKBBXX:5:2217:14783:18212,J00121:27:H3GGKBBXX:5:2212:25550:5675,J00121:27:H3GGKBBXX:5:2120:22709:9965,J00121:27:H3GGKBBXX:5:1227:22506:6308,J00121:27:H3GGKBBXX:5:1114:25357:35831,J00121:27:H3GGKBBXX:5:1114:28940:40596,J00121:27:H3GGKBBXX:5:2205:15392:40930,J00121:27:H3GGKBBXX:5:1205:7781:26160,J00121:27:H3GGKBBXX:5:1117:8075:42425,J00121:27:H3GGKBBXX:5:1105:14316:31435,J00121:27:H3GGKBBXX:5:1224:17147:38345,J00121:27:H3GGKBBXX:5:1221:1864:27303,J00121:27:H3GGKBBXX:5:1102:14397:44236,J00121:27:H3GGKBBXX:5:1203:22150:45010,J00121:27:H3GGKBBXX:5:1226:12875:41774,J00121:27:H3GGKBBXX:5:1105:16183:20498,J00121:27:H3GGKBBXX:5:1121:20080:38433;sequence=TATATTCAAACTTTATTAATTTCTTGA;start=408667;subtype=IES;support_ref=0;support_variant=27;type=IES;
scaffold51_26_with_IES	MILORD	internal_eliminated_sequence	409042	409087	.	.	.	ID=MILORD.26.409042.409087;Name=MILORD.26.409042.409087;bounded_by_ta=TRUE;common_boundary=LEFT;end=409087;ies_id=IESPGM.PTET51.1.26.386707;ies_left_dist=0;ies_min_dist=0;ies_right_dist=-2;junction_seq=tacattttaaaatgtTAtcattaaagtatcca;read_names=J00121:27:H3GGKBBXX:5:1107:12591:40403,J00121:27:H3GGKBBXX:5:2202:12185:35901;sequence=TATATTCTCGATGAATTAAATATTGCAACAATATTAAAATTATCTA;start=409042;subtype=PARTIAL_EXTERNAL;support_ref=10;support_variant=2;type=ALTERNATIVE;
scaffold51_26_with_IES	MILORD	internal_eliminated_sequence	409042	409085	.	.	.	ID=MILORD.26.409042.409085;Name=MILORD.26.409042.409085;bounded_by_ta=TRUE;common_boundary=Both;end=409085;ies_id=IESPGM.PTET51.1.26.386707;ies_left_dist=0;ies_min_dist=0;ies_right_dist=0;junction_seq=tacattttaaaatgtTAtatcattaaagtatc;read_names=J00121:27:H3GGKBBXX:5:2211:11708:19390,J00121:27:H3GGKBBXX:5:1208:15047:27039,J00121:27:H3GGKBBXX:5:1127:16762:20586,J00121:27:H3GGKBBXX:5:1104:3610:19601,J00121:27:H3GGKBBXX:5:2103:29498:14625,J00121:27:H3GGKBBXX:5:1127:10602:6220,J00121:27:H3GGKBBXX:5:1125:6766:16700,J00121:27:H3GGKBBXX:5:1218:5061:32279,J00121:27:H3GGKBBXX:5:1124:19035:29694,J00121:27:H3GGKBBXX:5:1106:15503:3248,J00121:27:H3GGKBBXX:5:2203:15788:21043,J00121:27:H3GGKBBXX:5:2124:17807:33369,J00121:27:H3GGKBBXX:5:1224:8623:24525,J00121:27:H3GGKBBXX:5:1103:16569:33229,J00121:27:H3GGKBBXX:5:2201:14712:40280,J00121:27:H3GGKBBXX:5:1220:13788:4075,J00121:27:H3GGKBBXX:5:2209:21917:33703,J00121:27:H3GGKBBXX:5:2207:15503:45379,J00121:27:H3GGKBBXX:5:1205:18974:35532,J00121:27:H3GGKBBXX:5:2225:21724:25879,J00121:27:H3GGKBBXX:5:2107:3762:33545,J00121:27:H3GGKBBXX:5:2225:22232:31962,J00121:27:H3GGKBBXX:5:2121:30289:5411;sequence=TATATTCTCGATGAATTAAATATTGCAACAATATTAAAATTATC;start=409042;subtype=IES;support_ref=15;support_variant=23;type=IES;
scaffold51_26_with_IES	MILORD	internal_eliminated_sequence	409227	409271	.	.	.	ID=MILORD.26.409227.409271;Name=MILORD.26.409227.409271;bounded_by_ta=TRUE;common_boundary=Both;end=409271;ies_id=IESPGM.PTET51.1.26.386848;ies_left_dist=0;ies_min_dist=0;ies_right_dist=0;junction_seq=gcgaaacccataagtTAagtatatgttattat;read_names=J00121:27:H3GGKBBXX:5:2206:30858:36886,J00121:27:H3GGKBBXX:5:1206:23581:23681,J00121:27:H3GGKBBXX:5:2212:16985:29870,J00121:27:H3GGKBBXX:5:1212:20486:26758,J00121:27:H3GGKBBXX:5:1119:20709:9807,J00121:27:H3GGKBBXX:5:2227:26260:16436,J00121:27:H3GGKBBXX:5:1119:29122:34653,J00121:27:H3GGKBBXX:5:2221:12652:35233,J00121:27:H3GGKBBXX:5:2219:25114:1754,J00121:27:H3GGKBBXX:5:1214:3549:46715,J00121:27:H3GGKBBXX:5:2201:6816:24243,J00121:27:H3GGKBBXX:5:1119:15087:18177,J00121:27:H3GGKBBXX:5:1209:13504:46381,J00121:27:H3GGKBBXX:5:2108:20070:39752,J00121:27:H3GGKBBXX:5:2206:25479:3829,J00121:27:H3GGKBBXX:5:2216:7263:20058,J00121:27:H3GGKBBXX:5:1106:2828:48421,J00121:27:H3GGKBBXX:5:1213:29203:31242,J00121:27:H3GGKBBXX:5:2225:10247:43831,J00121:27:H3GGKBBXX:5:2228:5396:7644,J00121:27:H3GGKBBXX:5:2106:10571:45168,J00121:27:H3GGKBBXX:5:1227:10683:4215,J00121:27:H3GGKBBXX:5:1205:27732:28411,J00121:27:H3GGKBBXX:5:1102:24505:2070;sequence=TATACTCTATTTTCTATAATTTGTTATAAATATTTTTTTGAATCA;start=409227;subtype=IES;support_ref=0;support_variant=24;type=IES;
scaffold51_26_with_IES	MILORD	internal_eliminated_sequence	409479	409552	.	.	.	ID=MILORD.26.409479.409552;Name=MILORD.26.409479.409552;bounded_by_ta=TRUE;common_boundary=Both;end=409552;ies_id=IESPGM.PTET51.1.26.387055;ies_left_dist=0;ies_min_dist=0;ies_right_dist=0;junction_seq=atcactaaatataaaTAacaaattgctattat;read_names=J00121:27:H3GGKBBXX:5:2220:15757:20744,J00121:27:H3GGKBBXX:5:1219:14813:27303,J00121:27:H3GGKBBXX:5:2124:9252:2017,J00121:27:H3GGKBBXX:5:1127:11982:41000,J00121:27:H3GGKBBXX:5:1118:24637:43620,J00121:27:H3GGKBBXX:5:2210:19258:17843,J00121:27:H3GGKBBXX:5:2210:13321:8611,J00121:27:H3GGKBBXX:5:2111:21897:37748,J00121:27:H3GGKBBXX:5:2203:21623:25351,J00121:27:H3GGKBBXX:5:2109:23094:48157,J00121:27:H3GGKBBXX:5:1114:3133:6853,J00121:27:H3GGKBBXX:5:1209:19481:2686,J00121:27:H3GGKBBXX:5:1221:30533:19584,J00121:27:H3GGKBBXX:5:2223:4980:24823,J00121:27:H3GGKBBXX:5:2216:6816:43550,J00121:27:H3GGKBBXX:5:2107:3254:14133,J00121:27:H3GGKBBXX:5:2219:28524:48280,J00121:27:H3GGKBBXX:5:1203:14834:20058,J00121:27:H3GGKBBXX:5:2226:11505:44605;sequence=TATTGTGAATTATTTTTAATTCTTCTTTTTATAAAACACAAATTATAAATCCAATTCAAACATTTCCATAACAA;start=409479;subtype=IES;support_ref=0;support_variant=19;type=IES;
scaffold51_26_with_IES	MILORD	internal_eliminated_sequence	411632	411763	.	.	.	ID=MILORD.26.411632.411763;Name=MILORD.26.411632.411763;bounded_by_ta=TRUE;common_boundary=Both;end=411763;ies_id=IESPGM.PTET51.1.26.389134;ies_left_dist=0;ies_min_dist=0;ies_right_dist=0;junction_seq=gagaagtgattatagTAtttgttttaaattga;read_names=J00121:27:H3GGKBBXX:5:2106:20588:5517,J00121:27:H3GGKBBXX:5:1204:14194:29255,J00121:27:H3GGKBBXX:5:1227:30858:4145,J00121:27:H3GGKBBXX:5:2228:19583:11513,J00121:27:H3GGKBBXX:5:2102:32349:34547,J00121:27:H3GGKBBXX:5:1228:15595:27707,J00121:27:H3GGKBBXX:5:1226:18233:38609,J00121:27:H3GGKBBXX:5:1108:25053:33967,J00121:27:H3GGKBBXX:5:1209:21846:40367,J00121:27:H3GGKBBXX:5:2227:24211:10528,J00121:27:H3GGKBBXX:5:2112:21633:32965,J00121:27:H3GGKBBXX:5:1223:18111:11706,J00121:27:H3GGKBBXX:5:1204:29559:31189,J00121:27:H3GGKBBXX:5:1115:13880:10598,J00121:27:H3GGKBBXX:5:2120:5365:25808,J00121:27:H3GGKBBXX:5:1220:7263:42038,J00121:27:H3GGKBBXX:5:1103:17026:37431,J00121:27:H3GGKBBXX:5:1104:8075:20375,J00121:27:H3GGKBBXX:5:1201:3183:30644,J00121:27:H3GGKBBXX:5:1107:17178:45924,J00121:27:H3GGKBBXX:5:1105:17634:23012,J00121:27:H3GGKBBXX:5:1121:14732:8770,J00121:27:H3GGKBBXX:5:1114:3082:16225,J00121:27:H3GGKBBXX:5:1106:15656:41071,J00121:27:H3GGKBBXX:5:2104:28158:13605,J00121:27:H3GGKBBXX:5:2122:22668:35215,J00121:27:H3GGKBBXX:5:1206:26149:13042,J00121:27:H3GGKBBXX:5:2203:19045:32314,J00121:27:H3GGKBBXX:5:1112:27509:1613,J00121:27:H3GGKBBXX:5:2109:30766:19496,J00121:27:H3GGKBBXX:5:2203:19776:26863,J00121:27:H3GGKBBXX:5:2110:23876:23276;sequence=TACAGTTGTATAAATCAAGTATATAATAATCATAACTAAATAATTCATTAGAATTTTTTAATTTCTATTTAATTTTAATAATTGGAATTTTTTAAAAATAACTTAAACAATAATATTAATTGAATTTGTGTG;start=411632;subtype=IES;support_ref=0;support_variant=32;type=IES;
scaffold51_26_with_IES	MILORD	internal_eliminated_sequence	412518	412544	.	.	.	ID=MILORD.26.412518.412544;Name=MILORD.26.412518.412544;bounded_by_ta=TRUE;common_boundary=Both;end=412544;ies_id=IESPGM.PTET51.1.26.389888;ies_left_dist=0;ies_min_dist=0;ies_right_dist=0;junction_seq=atgtgttatgtattgTAacaaactcttgttat;read_names=J00121:27:H3GGKBBXX:5:1112:26849:48614,J00121:27:H3GGKBBXX:5:2201:26210:10721,J00121:27:H3GGKBBXX:5:1228:28696:21676,J00121:27:H3GGKBBXX:5:1221:17472:47770,J00121:27:H3GGKBBXX:5:1102:28402:35444,J00121:27:H3GGKBBXX:5:1210:27671:29536,J00121:27:H3GGKBBXX:5:1206:3336:46698,J00121:27:H3GGKBBXX:5:2208:16234:48544,J00121:27:H3GGKBBXX:5:1125:18842:21483,J00121:27:H3GGKBBXX:5:1115:13788:44693,J00121:27:H3GGKBBXX:5:1224:5254:22415,J00121:27:H3GGKBBXX:5:2209:18375:4637,J00121:27:H3GGKBBXX:5:2213:27559:39014,J00121:27:H3GGKBBXX:5:1124:19086:15047,J00121:27:H3GGKBBXX:5:2105:21440:9772,J00121:27:H3GGKBBXX:5:1203:15250:22186,J00121:27:H3GGKBBXX:5:2113:30898:36710,J00121:27:H3GGKBBXX:5:1213:17127:29624,J00121:27:H3GGKBBXX:5:1117:2493:22028,J00121:27:H3GGKBBXX:5:2115:21075:47612,J00121:27:H3GGKBBXX:5:2220:21044:17526,J00121:27:H3GGKBBXX:5:2118:30401:2088,J00121:27:H3GGKBBXX:5:2101:14418:11249,J00121:27:H3GGKBBXX:5:2213:6583:44377,J00121:27:H3GGKBBXX:5:1219:22495:14484,J00121:27:H3GGKBBXX:5:1207:3275:23663,J00121:27:H3GGKBBXX:5:1125:17949:34213,J00121:27:H3GGKBBXX:5:1224:27255:31101,J00121:27:H3GGKBBXX:5:2220:23033:31312,J00121:27:H3GGKBBXX:5:1205:8369:34037,J00121:27:H3GGKBBXX:5:1214:24535:10598,J00121:27:H3GGKBBXX:5:1226:23165:24683,J00121:27:H3GGKBBXX:5:1220:11708:32226,J00121:27:H3GGKBBXX:5:2114:5710:10018,J00121:27:H3GGKBBXX:5:1112:2027:13060,J00121:27:H3GGKBBXX:5:1114:13007:44042,J00121:27:H3GGKBBXX:5:2107:14093:17438,J00121:27:H3GGKBBXX:5:2222:28605:39453,J00121:27:H3GGKBBXX:5:2208:30462:8418,J00121:27:H3GGKBBXX:5:2203:12225:27531,J00121:27:H3GGKBBXX:5:2118:27519:26142,J00121:27:H3GGKBBXX:5:1224:5974:46873,J00121:27:H3GGKBBXX:5:1110:17056:34600,J00121:27:H3GGKBBXX:5:2214:18243:13939,J00121:27:H3GGKBBXX:5:1110:8186:2070,J00121:27:H3GGKBBXX:5:1121:7994:18546;sequence=TATAGATATTTATAAATATAATATTTA;start=412518;subtype=IES;support_ref=3;support_variant=46;type=IES;
scaffold51_26_with_IES	MILORD	internal_eliminated_sequence	413733	413985	.	.	.	ID=MILORD.26.413733.413985;Name=MILORD.26.413733.413985;bounded_by_ta=TRUE;common_boundary=Both;end=413985;ies_id=IESPGM.PTET51.1.26.391076;ies_left_dist=0;ies_min_dist=0;ies_right_dist=0;junction_seq=aaactaatattaaggTAcatattattattgtt;read_names=J00121:27:H3GGKBBXX:5:1103:20101:21483,J00121:27:H3GGKBBXX:5:2216:19898:34143,J00121:27:H3GGKBBXX:5:2122:17969:45396,J00121:27:H3GGKBBXX:5:1220:29691:18757,J00121:27:H3GGKBBXX:5:2216:6918:17561,J00121:27:H3GGKBBXX:5:1208:5923:9649,J00121:27:H3GGKBBXX:5:1122:27965:5745,J00121:27:H3GGKBBXX:5:2103:4401:44746,J00121:27:H3GGKBBXX:5:1221:30239:10317,J00121:27:H3GGKBBXX:5:2224:17066:23153,J00121:27:H3GGKBBXX:5:1203:25560:35022,J00121:27:H3GGKBBXX:5:2216:15483:14326,J00121:27:H3GGKBBXX:5:2212:21460:24648,J00121:27:H3GGKBBXX:5:2212:19410:14027,J00121:27:H3GGKBBXX:5:1219:2777:39049,J00121:27:H3GGKBBXX:5:1219:3183:17948;sequence=TATTGTCAAGCATATTTGGAATTATTTTAATAATACAAATTGAATTTAAATTTTTATCTAAATCCTTATTTTATATCTATTTGCGTAGTTATTCTATAACTTAATTTAATTTGACTTAATTAGCCTTAGCATATTATAGCTAAATTATGGATGATTTTTTAATATATTGAAATAGTAAAAGGATATTAATTTTTATGAAATTTAAGAAAATTTTATCTATTAATAGGATTTAATTGAAAAGTTATTTTTGCAA;start=413733;subtype=IES;support_ref=6;support_variant=16;type=IES;
scaffold51_26_with_IES	MILORD	internal_eliminated_sequence	415366	415392	.	.	.	ID=MILORD.26.415366.415392;Name=MILORD.26.415366.415392;bounded_by_ta=TRUE;common_boundary=None;end=415392;ies_id=IESPGM.PTET51.1.26.391076;ies_left_dist=-1633;ies_min_dist=1407;ies_right_dist=-1407;junction_seq=tgtgttgatctaattTAtttagatataatttt;read_names=J00121:27:H3GGKBBXX:5:1209:14407:18863;sequence=TATAAAAGAATTGATAATTTTTTATTA;start=415366;subtype=MAC;support_ref=151;support_variant=1;type=CRYPTIC;
scaffold51_26_with_IES	MILORD	internal_eliminated_sequence	416853	416881	.	.	.	ID=MILORD.26.416853.416881;Name=MILORD.26.416853.416881;bounded_by_ta=TRUE;common_boundary=None;end=416881;ies_id=IESPGM.PTET51.1.26.394809;ies_left_dist=866;ies_min_dist=864;ies_right_dist=864;junction_seq=ttattattattgttgTAtataaggattgtcta;read_names=J00121:27:H3GGKBBXX:5:2218:25367:46610,J00121:27:H3GGKBBXX:5:1226:18690:33387;sequence=TATAGAATACGATCTTTATTTTTGACTTG;start=416853;subtype=MAC;support_ref=232;support_variant=2;type=CRYPTIC;
scaffold51_26_with_IES	MILORD	internal_eliminated_sequence	417111	417168	.	.	.	ID=MILORD.26.417111.417168;Name=MILORD.26.417111.417168;bounded_by_ta=TRUE;common_boundary=None;end=417168;ies_id=IESPGM.PTET51.1.26.394809;ies_left_dist=608;ies_min_dist=577;ies_right_dist=577;junction_seq=ccacttatttgtataTAgttacttacttgctt;read_names=J00121:27:H3GGKBBXX:5:1228:8988:48755;sequence=TACACTTTGATCTATCTTATTTAAAGGAGAATAATTTAAAGAAATCTAAACTTGATAA;start=417111;subtype=MAC;support_ref=132;support_variant=1;type=CRYPTIC;
scaffold51_26_with_IES	MILORD	internal_eliminated_sequence	417719	417745	.	.	.	ID=MILORD.26.417719.417745;Name=MILORD.26.417719.417745;bounded_by_ta=TRUE;common_boundary=Both;end=417745;ies_id=IESPGM.PTET51.1.26.394809;ies_left_dist=0;ies_min_dist=0;ies_right_dist=0;junction_seq=tttttgtatttttatTAaacttaaaggtcttt;read_names=J00121:27:H3GGKBBXX:5:2207:30919:32736,J00121:27:H3GGKBBXX:5:1214:7710:37466,J00121:27:H3GGKBBXX:5:2109:30168:21061,J00121:27:H3GGKBBXX:5:2215:17168:12673,J00121:27:H3GGKBBXX:5:2221:27082:26547,J00121:27:H3GGKBBXX:5:1225:25540:16489,J00121:27:H3GGKBBXX:5:2211:14012:47295,J00121:27:H3GGKBBXX:5:1224:4056:27830,J00121:27:H3GGKBBXX:5:1103:3955:7715,J00121:27:H3GGKBBXX:5:2217:7649:22696,J00121:27:H3GGKBBXX:5:2206:12520:14150,J00121:27:H3GGKBBXX:5:2126:12418:25017,J00121:27:H3GGKBBXX:5:2206:2676:5358,J00121:27:H3GGKBBXX:5:1204:27204:47823,J00121:27:H3GGKBBXX:5:2128:24322:9948,J00121:27:H3GGKBBXX:5:2206:2625:5235,J00121:27:H3GGKBBXX:5:2102:26981:4532;sequence=TATAAATCATTAACAAATATTCTACTA;start=417719;subtype=IES;support_ref=6;support_variant=17;type=IES;
scaffold51_26_with_IES	MILORD	internal_eliminated_sequence	419690	419734	.	.	.	ID=MILORD.26.419690.419734;Name=MILORD.26.419690.419734;bounded_by_ta=TRUE;common_boundary=Both;end=419734;ies_id=IESPGM.PTET51.1.26.396753;ies_left_dist=0;ies_min_dist=0;ies_right_dist=0;junction_seq=aatacatgtattgcgTAttcatatataataaa;read_names=J00121:27:H3GGKBBXX:5:1219:14235:17931,J00121:27:H3GGKBBXX:5:2117:12418:18968,J00121:27:H3GGKBBXX:5:2219:19106:41387,J00121:27:H3GGKBBXX:5:2218:12479:21922,J00121:27:H3GGKBBXX:5:1211:8186:37976,J00121:27:H3GGKBBXX:5:2107:17310:15698,J00121:27:H3GGKBBXX:5:2213:29873:39154,J00121:27:H3GGKBBXX:5:1211:6289:46715,J00121:27:H3GGKBBXX:5:1125:5426:30907,J00121:27:H3GGKBBXX:5:1118:6045:16436,J00121:27:H3GGKBBXX:5:2224:3468:37501,J00121:27:H3GGKBBXX:5:1124:30645:39154,J00121:27:H3GGKBBXX:5:2111:10236:41985,J00121:27:H3GGKBBXX:5:2125:3701:45185,J00121:27:H3GGKBBXX:5:1204:25114:5235,J00121:27:H3GGKBBXX:5:1210:25438:28270,J00121:27:H3GGKBBXX:5:1218:10033:19478,J00121:27:H3GGKBBXX:5:1105:17766:25351,J00121:27:H3GGKBBXX:5:1220:20222:21623,J00121:27:H3GGKBBXX:5:1213:14661:41141,J00121:27:H3GGKBBXX:5:1118:13119:47717,J00121:27:H3GGKBBXX:5:1205:10033:17368,J00121:27:H3GGKBBXX:5:1116:12723:41827,J00121:27:H3GGKBBXX:5:1211:24312:42601,J00121:27:H3GGKBBXX:5:1215:28787:34952,J00121:27:H3GGKBBXX:5:1118:4919:47964,J00121:27:H3GGKBBXX:5:2211:8856:23557,J00121:27:H3GGKBBXX:5:1112:17401:45924,J00121:27:H3GGKBBXX:5:2125:13108:36341,J00121:27:H3GGKBBXX:5:1220:19126:45924,J00121:27:H3GGKBBXX:5:1120:3701:26863,J00121:27:H3GGKBBXX:5:2215:16772:17403,J00121:27:H3GGKBBXX:5:1223:25844:28692,J00121:27:H3GGKBBXX:5:2226:24292:37044,J00121:27:H3GGKBBXX:5:2205:19928:6976,J00121:27:H3GGKBBXX:5:1211:26524:4374,J00121:27:H3GGKBBXX:5:1113:2554:44148,J00121:27:H3GGKBBXX:5:2203:15930:47208,J00121:27:H3GGKBBXX:5:1226:25885:21518,J00121:27:H3GGKBBXX:5:2220:21024:39752,J00121:27:H3GGKBBXX:5:2107:31061:46803,J00121:27:H3GGKBBXX:5:1223:26585:30327,J00121:27:H3GGKBBXX:5:1211:8318:6132,J00121:27:H3GGKBBXX:5:1223:10906:10581,J00121:27:H3GGKBBXX:5:2216:20862:9543,J00121:27:H3GGKBBXX:5:2119:23439:9754,J00121:27:H3GGKBBXX:5:2111:20202:13394,J00121:27:H3GGKBBXX:5:2225:21846:17157,J00121:27:H3GGKBBXX:5:1225:10825:22010,J00121:27:H3GGKBBXX:5:1208:8481:10809,J00121:27:H3GGKBBXX:5:1120:25154:26406,J00121:27:H3GGKBBXX:5:2122:3873:5007,J00121:27:H3GGKBBXX:5:1120:15422:10106;sequence=TACAATCAAATTAAGTGACAAAAGGAGATTATTTACAAATGACTG;start=419690;subtype=IES;support_ref=3;support_variant=53;type=IES;
scaffold51_26_with_IES	MILORD	internal_eliminated_sequence	420341	420456	.	.	.	ID=MILORD.26.420341.420456;Name=MILORD.26.420341.420456;bounded_by_ta=TRUE;common_boundary=Both;end=420456;ies_id=IESPGM.PTET51.1.26.397359;ies_left_dist=0;ies_min_dist=0;ies_right_dist=0;junction_seq=gagatggttgactatTAacgcgatatgtgaaa;read_names=J00121:27:H3GGKBBXX:5:1214:13423:25703,J00121:27:H3GGKBBXX:5:1127:8775:22291,J00121:27:H3GGKBBXX:5:1202:18903:33475,J00121:27:H3GGKBBXX:5:1125:16853:19408,J00121:27:H3GGKBBXX:5:1120:32136:44799,J00121:27:H3GGKBBXX:5:1212:23602:15381,J00121:27:H3GGKBBXX:5:2128:30279:39787,J00121:27:H3GGKBBXX:5:1112:18903:35514,J00121:27:H3GGKBBXX:5:1206:12723:27830,J00121:27:H3GGKBBXX:5:1225:26260:5288,J00121:27:H3GGKBBXX:5:1208:23307:5552,J00121:27:H3GGKBBXX:5:2222:28250:45203,J00121:27:H3GGKBBXX:5:2103:25357:35901,J00121:27:H3GGKBBXX:5:2201:6431:36165,J00121:27:H3GGKBBXX:5:2225:21907:27602,J00121:27:H3GGKBBXX:5:1110:4239:20164,J00121:27:H3GGKBBXX:5:1113:17604:25386,J00121:27:H3GGKBBXX:5:1114:20537:3002,J00121:27:H3GGKBBXX:5:1116:2108:6835,J00121:27:H3GGKBBXX:5:2109:32136:13148,J00121:27:H3GGKBBXX:5:1124:8501:42390,J00121:27:H3GGKBBXX:5:2128:26149:35901,J00121:27:H3GGKBBXX:5:1201:9820:22344;sequence=TACACTCTATTAGAACTGATTATTTATTTGGAGTACAAAAAGGATTTGTGAGATTAAAGTAATGATTTGAATGAAATTTTGCTAAGGGAAAATGAAATGATTTTAGATCACAACTA;start=420341;subtype=IES;support_ref=1;support_variant=23;type=IES;
scaffold51_26_with_IES	MILORD	internal_eliminated_sequence	420644	420672	.	.	.	ID=MILORD.26.420644.420672;Name=MILORD.26.420644.420672;bounded_by_ta=TRUE;common_boundary=Both;end=420672;ies_id=IESPGM.PTET51.1.26.397546;ies_left_dist=0;ies_min_dist=0;ies_right_dist=0;junction_seq=agcatttcgacctgtTAtcatgcagtaacgtt;read_names=J00121:27:H3GGKBBXX:5:2102:6015:35655,J00121:27:H3GGKBBXX:5:1117:16559:24032,J00121:27:H3GGKBBXX:5:2114:27935:30204,J00121:27:H3GGKBBXX:5:2124:19989:20480,J00121:27:H3GGKBBXX:5:2224:19065:47225,J00121:27:H3GGKBBXX:5:1107:5071:12392,J00121:27:H3GGKBBXX:5:1227:9942:36763,J00121:27:H3GGKBBXX:5:1208:15960:23452,J00121:27:H3GGKBBXX:5:2103:10084:17139,J00121:27:H3GGKBBXX:5:2111:23561:21395,J00121:27:H3GGKBBXX:5:2211:11728:45238,J00121:27:H3GGKBBXX:5:1122:29163:32086,J00121:27:H3GGKBBXX:5:1126:24657:40772,J00121:27:H3GGKBBXX:5:2124:8186:43638,J00121:27:H3GGKBBXX:5:1122:29863:32490,J00121:27:H3GGKBBXX:5:1109:22343:17175,J00121:27:H3GGKBBXX:5:1124:19979:5200,J00121:27:H3GGKBBXX:5:2116:20375:18968;sequence=TATAGTTGTATTTTGGACGGATGCAACTG;start=420644;subtype=IES;support_ref=12;support_variant=18;type=IES;
scaffold51_26_with_IES	MILORD	internal_eliminated_sequence	421181	421239	.	.	.	ID=MILORD.26.421181.421239;Name=MILORD.26.421181.421239;bounded_by_ta=TRUE;common_boundary=Both;end=421239;ies_id=IESPGM.PTET51.1.26.398054;ies_left_dist=0;ies_min_dist=0;ies_right_dist=0;junction_seq=attaatggaagatgcTAaacaaaaccttagac;read_names=J00121:27:H3GGKBBXX:5:1117:10470:23470,J00121:27:H3GGKBBXX:5:2125:25124:24208,J00121:27:H3GGKBBXX:5:2211:31081:13394,J00121:27:H3GGKBBXX:5:2223:26291:25316,J00121:27:H3GGKBBXX:5:1216:17147:20199,J00121:27:H3GGKBBXX:5:2108:20141:14308,J00121:27:H3GGKBBXX:5:2209:8582:47559,J00121:27:H3GGKBBXX:5:2103:11038:9121,J00121:27:H3GGKBBXX:5:1216:30908:42776,J00121:27:H3GGKBBXX:5:1121:27316:46926,J00121:27:H3GGKBBXX:5:2222:7253:12761,J00121:27:H3GGKBBXX:5:1117:21521:8013,J00121:27:H3GGKBBXX:5:1123:8420:1279,J00121:27:H3GGKBBXX:5:1116:22303:22696,J00121:27:H3GGKBBXX:5:1201:28107:37079,J00121:27:H3GGKBBXX:5:1221:24150:40491,J00121:27:H3GGKBBXX:5:2120:26839:19337,J00121:27:H3GGKBBXX:5:2222:8085:20146,J00121:27:H3GGKBBXX:5:2119:22485:7539,J00121:27:H3GGKBBXX:5:2212:19877:33369,J00121:27:H3GGKBBXX:5:1219:3559:38539,J00121:27:H3GGKBBXX:5:2126:12479:34020,J00121:27:H3GGKBBXX:5:1226:17949:47999,J00121:27:H3GGKBBXX:5:2205:17766:23241,J00121:27:H3GGKBBXX:5:2224:4584:33422,J00121:27:H3GGKBBXX:5:2227:29386:2826,J00121:27:H3GGKBBXX:5:2226:26534:21166,J00121:27:H3GGKBBXX:5:1225:27833:8893,J00121:27:H3GGKBBXX:5:2211:30269:41387,J00121:27:H3GGKBBXX:5:2217:22404:6167,J00121:27:H3GGKBBXX:5:2224:23257:8840,J00121:27:H3GGKBBXX:5:2222:9465:37589,J00121:27:H3GGKBBXX:5:1212:26017:35989,J00121:27:H3GGKBBXX:5:1218:27164:29747,J00121:27:H3GGKBBXX:5:2215:9201:19724,J00121:27:H3GGKBBXX:5:1119:29295:4321,J00121:27:H3GGKBBXX:5:2118:12205:31224,J00121:27:H3GGKBBXX:5:1128:4330:6114,J00121:27:H3GGKBBXX:5:2101:14428:24595,J00121:27:H3GGKBBXX:5:1209:29305:23294,J00121:27:H3GGKBBXX:5:1116:21765:26969,J00121:27:H3GGKBBXX:5:2220:19177:26248,J00121:27:H3GGKBBXX:5:2211:3133:1683,J00121:27:H3GGKBBXX:5:1114:8217:45977,J00121:27:H3GGKBBXX:5:1107:10927:41985,J00121:27:H3GGKBBXX:5:1219:3397:38855,J00121:27:H3GGKBBXX:5:2107:26930:41018,J00121:27:H3GGKBBXX:5:2111:19512:41423,J00121:27:H3GGKBBXX:5:1222:17300:22432,J00121:27:H3GGKBBXX:5:1207:7040:20234,J00121:27:H3GGKBBXX:5:1102:26301:12708,J00121:27:H3GGKBBXX:5:1210:18507:7890,J00121:27:H3GGKBBXX:5:2213:7009:2387,J00121:27:H3GGKBBXX:5:2121:24576:9578,J00121:27:H3GGKBBXX:5:1214:27428:7556,J00121:27:H3GGKBBXX:5:2206:11667:8277,J00121:27:H3GGKBBXX:5:2209:2361:17685,J00121:27:H3GGKBBXX:5:2212:12368:17333,J00121:27:H3GGKBBXX:5:2214:13900:45836,J00121:27:H3GGKBBXX:5:1210:5467:47577,J00121:27:H3GGKBBXX:5:2126:26088:38117,J00121:27:H3GGKBBXX:5:2107:12814:8435,J00121:27:H3GGKBBXX:5:2228:16102:13711,J00121:27:H3GGKBBXX:5:2202:21968:32033,J00121:27:H3GGKBBXX:5:2208:4675:19197,J00121:27:H3GGKBBXX:5:2215:19471:41845,J00121:27:H3GGKBBXX:5:2109:2554:44640,J00121:27:H3GGKBBXX:5:2205:6695:6624;sequence=TACGATCAAATTAATTAGATTTAATTTTACAATTATAATGAATAAAGATTGTTCAAGTG;start=421181;subtype=IES;support_ref=0;support_variant=68;type=IES;
scaffold51_26_with_IES	MILORD	internal_eliminated_sequence	422574	422631	.	.	.	ID=MILORD.26.422574.422631;Name=MILORD.26.422574.422631;bounded_by_ta=TRUE;common_boundary=Both;end=422631;ies_id=IESPGM.PTET51.1.26.399388;ies_left_dist=0;ies_min_dist=0;ies_right_dist=0;junction_seq=tatattcaaattttgTAatattatataataac;read_names=J00121:27:H3GGKBBXX:5:1119:10074:3723,J00121:27:H3GGKBBXX:5:1116:27509:38609,J00121:27:H3GGKBBXX:5:2120:10998:26424,J00121:27:H3GGKBBXX:5:1225:8592:16489,J00121:27:H3GGKBBXX:5:2228:21146:34864,J00121:27:H3GGKBBXX:5:1104:18984:28938,J00121:27:H3GGKBBXX:5:2102:19532:29571,J00121:27:H3GGKBBXX:5:1101:10145:5464,J00121:27:H3GGKBBXX:5:1208:19847:11020,J00121:27:H3GGKBBXX:5:1220:10947:48350,J00121:27:H3GGKBBXX:5:2219:14945:30485,J00121:27:H3GGKBBXX:5:1104:19126:9280,J00121:27:H3GGKBBXX:5:1222:17919:24314,J00121:27:H3GGKBBXX:5:2225:27052:6202,J00121:27:H3GGKBBXX:5:1208:9577:4233,J00121:27:H3GGKBBXX:5:1108:16488:20779,J00121:27:H3GGKBBXX:5:1205:15960:28270,J00121:27:H3GGKBBXX:5:2211:27478:22028,J00121:27:H3GGKBBXX:5:1207:7710:29343,J00121:27:H3GGKBBXX:5:1126:22972:41299,J00121:27:H3GGKBBXX:5:2228:14590:7855,J00121:27:H3GGKBBXX:5:1226:28564:28833,J00121:27:H3GGKBBXX:5:1110:26362:30609;sequence=TACACTATTAATAAGATTAATTATTGCATACTAATTCTAATTAAATAATTATCTGCTG;start=422574;subtype=IES;support_ref=2;support_variant=23;type=IES;
scaffold51_26_with_IES	MILORD	internal_eliminated_sequence	422579	422631	.	.	.	ID=MILORD.26.422579.422631;Name=MILORD.26.422579.422631;bounded_by_ta=TRUE;common_boundary=RIGHT;end=422631;ies_id=IESPGM.PTET51.1.26.399388;ies_left_dist=-5;ies_min_dist=0;ies_right_dist=0;junction_seq=tcaaattttgtacacTAatattatataataac;read_names=J00121:27:H3GGKBBXX:5:1102:22577:47964;sequence=TATTAATAAGATTAATTATTGCATACTAATTCTAATTAAATAATTATCTGCTG;start=422579;subtype=PARTIAL_INTERNAL;support_ref=0;support_variant=1;type=ALTERNATIVE;
scaffold51_26_with_IES	MILORD	internal_eliminated_sequence	422898	422949	.	.	.	ID=MILORD.26.422898.422949;Name=MILORD.26.422898.422949;bounded_by_ta=TRUE;common_boundary=Both;end=422949;ies_id=IESPGM.PTET51.1.26.399654;ies_left_dist=0;ies_min_dist=0;ies_right_dist=0;junction_seq=ttaataattggcagaTAaagcaatcgatatac;read_names=J00121:27:H3GGKBBXX:5:2103:5030:3178,J00121:27:H3GGKBBXX:5:1221:20466:41000,J00121:27:H3GGKBBXX:5:2226:28067:9367,J00121:27:H3GGKBBXX:5:1226:24738:7187,J00121:27:H3GGKBBXX:5:2202:5589:2387,J00121:27:H3GGKBBXX:5:1113:10206:47981,J00121:27:H3GGKBBXX:5:2202:28412:2264,J00121:27:H3GGKBBXX:5:2221:10906:20674,J00121:27:H3GGKBBXX:5:2211:24353:24138,J00121:27:H3GGKBBXX:5:2206:25104:15451,J00121:27:H3GGKBBXX:5:1105:3924:37132,J00121:27:H3GGKBBXX:5:1116:13433:20691,J00121:27:H3GGKBBXX:5:1219:17330:46117,J00121:27:H3GGKBBXX:5:1101:18578:30943,J00121:27:H3GGKBBXX:5:1216:4300:45168,J00121:27:H3GGKBBXX:5:2122:30817:37308,J00121:27:H3GGKBBXX:5:1223:26088:40227,J00121:27:H3GGKBBXX:5:2106:6279:24190,J00121:27:H3GGKBBXX:5:1203:5457:10985,J00121:27:H3GGKBBXX:5:1125:28381:16770,J00121:27:H3GGKBBXX:5:1213:23632:27848,J00121:27:H3GGKBBXX:5:2105:22688:15381,J00121:27:H3GGKBBXX:5:1106:21014:28481,J00121:27:H3GGKBBXX:5:2125:24089:29765,J00121:27:H3GGKBBXX:5:2224:10815:42565,J00121:27:H3GGKBBXX:5:2224:20547:30450,J00121:27:H3GGKBBXX:5:1124:8207:8189,J00121:27:H3GGKBBXX:5:2109:6400:25773,J00121:27:H3GGKBBXX:5:1117:7192:17649,J00121:27:H3GGKBBXX:5:2217:4239:1842,J00121:27:H3GGKBBXX:5:1225:23855:14555,J00121:27:H3GGKBBXX:5:2110:12966:32297,J00121:27:H3GGKBBXX:5:2211:13616:46469,J00121:27:H3GGKBBXX:5:1204:7750:35778,J00121:27:H3GGKBBXX:5:1212:29609:2017;sequence=TACAGATAGATGTTTTATAACATAATTATTTAAGATTTAGAATTTTAAACTA;start=422898;subtype=IES;support_ref=2;support_variant=35;type=IES;
scaffold51_26_with_IES	MILORD	internal_eliminated_sequence	423737	423801	.	.	.	ID=MILORD.26.423737.423801;Name=MILORD.26.423737.423801;bounded_by_ta=TRUE;common_boundary=RIGHT;end=423801;ies_id=IESPGM.PTET51.1.26.400455;ies_left_dist=14;ies_min_dist=0;ies_right_dist=0;junction_seq=agagttgttaaataaTAcctcctccttaggat;read_names=J00121:27:H3GGKBBXX:5:1107:9800:34829;sequence=TATAGTTACATTGATATTGTTGATTAATTTATTGAATAATAAATAAGAGTATATGAATTAATCAA;start=423737;subtype=PARTIAL_EXTERNAL;support_ref=16;support_variant=1;type=ALTERNATIVE;
scaffold51_26_with_IES	MILORD	internal_eliminated_sequence	423751	423801	.	.	.	ID=MILORD.26.423751.423801;Name=MILORD.26.423751.423801;bounded_by_ta=TRUE;common_boundary=Both;end=423801;ies_id=IESPGM.PTET51.1.26.400455;ies_left_dist=0;ies_min_dist=0;ies_right_dist=0;junction_seq=atatagttacattgaTAcctcctccttaggat;read_names=J00121:27:H3GGKBBXX:5:2224:26058:47911,J00121:27:H3GGKBBXX:5:1210:11028:4673,J00121:27:H3GGKBBXX:5:2104:5477:22063,J00121:27:H3GGKBBXX:5:2228:31182:12867,J00121:27:H3GGKBBXX:5:2206:19309:3653,J00121:27:H3GGKBBXX:5:1126:26443:1455,J00121:27:H3GGKBBXX:5:1109:24221:24085,J00121:27:H3GGKBBXX:5:1113:20354:12321,J00121:27:H3GGKBBXX:5:2215:24830:38468,J00121:27:H3GGKBBXX:5:1209:27326:14168,J00121:27:H3GGKBBXX:5:2222:7770:10985,J00121:27:H3GGKBBXX:5:1206:29833:14361,J00121:27:H3GGKBBXX:5:1204:4432:4321,J00121:27:H3GGKBBXX:5:1207:23378:8137,J00121:27:H3GGKBBXX:5:1225:22323:40631,J00121:27:H3GGKBBXX:5:2226:30279:24771,J00121:27:H3GGKBBXX:5:1203:20598:24067,J00121:27:H3GGKBBXX:5:1212:19380:40877,J00121:27:H3GGKBBXX:5:1226:14925:4391,J00121:27:H3GGKBBXX:5:2205:30097:42390,J00121:27:H3GGKBBXX:5:1213:13423:14836,J00121:27:H3GGKBBXX:5:2217:4726:30644,J00121:27:H3GGKBBXX:5:2119:28686:31189,J00121:27:H3GGKBBXX:5:1114:13656:37537,J00121:27:H3GGKBBXX:5:1216:3965:48175,J00121:27:H3GGKBBXX:5:1221:9861:44640,J00121:27:H3GGKBBXX:5:2222:27326:29606,J00121:27:H3GGKBBXX:5:1102:16062:2211,J00121:27:H3GGKBBXX:5:1213:13027:45977,J00121:27:H3GGKBBXX:5:1203:4919:36816,J00121:27:H3GGKBBXX:5:1219:24139:14027,J00121:27:H3GGKBBXX:5:2222:24332:3916,J00121:27:H3GGKBBXX:5:2213:3356:44693,J00121:27:H3GGKBBXX:5:1209:26595:23663,J00121:27:H3GGKBBXX:5:1215:5619:33492,J00121:27:H3GGKBBXX:5:2112:7801:31329,J00121:27:H3GGKBBXX:5:1225:3092:5165,J00121:27:H3GGKBBXX:5:1106:7040:27268,J00121:27:H3GGKBBXX:5:2223:25652:38662,J00121:27:H3GGKBBXX:5:2213:16467:39875,J00121:27:H3GGKBBXX:5:2223:21491:34442,J00121:27:H3GGKBBXX:5:1119:29883:48632,J00121:27:H3GGKBBXX:5:1108:8968:39049,J00121:27:H3GGKBBXX:5:2123:5781:1173,J00121:27:H3GGKBBXX:5:2217:21602:6818,J00121:27:H3GGKBBXX:5:1115:5315:34231,J00121:27:H3GGKBBXX:5:1107:12550:8084,J00121:27:H3GGKBBXX:5:2222:24718:24982,J00121:27:H3GGKBBXX:5:2121:13119:48526,J00121:27:H3GGKBBXX:5:1118:5954:27778,J00121:27:H3GGKBBXX:5:1208:3549:24982,J00121:27:H3GGKBBXX:5:1207:20263:3477,J00121:27:H3GGKBBXX:5:1224:10632:46153,J00121:27:H3GGKBBXX:5:1209:24819:3494,J00121:27:H3GGKBBXX:5:1111:7770:44816,J00121:27:H3GGKBBXX:5:1125:20598:25650,J00121:27:H3GGKBBXX:5:1104:21511:45520,J00121:27:H3GGKBBXX:5:2205:11789:15029,J00121:27:H3GGKBBXX:5:1124:19481:6308,J00121:27:H3GGKBBXX:5:1116:3417:30978,J00121:27:H3GGKBBXX:5:1219:2575:28182,J00121:27:H3GGKBBXX:5:2227:21095:30802,J00121:27:H3GGKBBXX:5:2214:2940:34582,J00121:27:H3GGKBBXX:5:1204:14894:7117,J00121:27:H3GGKBBXX:5:1220:18659:15399,J00121:27:H3GGKBBXX:5:1122:3610:40385,J00121:27:H3GGKBBXX:5:2204:15016:16155,J00121:27:H3GGKBBXX:5:2203:2392:4585,J00121:27:H3GGKBBXX:5:2219:22739:34741,J00121:27:H3GGKBBXX:5:2214:21318:23452,J00121:27:H3GGKBBXX:5:1212:14397:19443,J00121:27:H3GGKBBXX:5:2118:20699:44746,J00121:27:H3GGKBBXX:5:1226:4046:37660,J00121:27:H3GGKBBXX:5:2208:9942:1420,J00121:27:H3GGKBBXX:5:1124:16670:42267,J00121:27:H3GGKBBXX:5:2210:25956:11513,J00121:27:H3GGKBBXX:5:1221:17634:27654,J00121:27:H3GGKBBXX:5:2217:10297:23100,J00121:27:H3GGKBBXX:5:2212:30939:15715,J00121:27:H3GGKBBXX:5:2217:19136:1842,J00121:27:H3GGKBBXX:5:2103:27032:13095,J00121:27:H3GGKBBXX:5:2114:23378:26142;sequence=TATTGTTGATTAATTTATTGAATAATAAATAAGAGTATATGAATTAATCAA;start=423751;subtype=IES;support_ref=2;support_variant=82;type=IES;
scaffold51_26_with_IES	MILORD	internal_eliminated_sequence	425437	425492	.	.	.	ID=MILORD.26.425437.425492;Name=MILORD.26.425437.425492;bounded_by_ta=TRUE;common_boundary=Both;end=425492;ies_id=IESPGM.PTET51.1.26.402090;ies_left_dist=0;ies_min_dist=0;ies_right_dist=0;junction_seq=aaacatcttgtaaggTAtatgcaccaattaca;read_names=J00121:27:H3GGKBBXX:5:2221:3762:38609,J00121:27:H3GGKBBXX:5:1111:6999:36728,J00121:27:H3GGKBBXX:5:1210:27438:29624,J00121:27:H3GGKBBXX:5:1112:5335:3072,J00121:27:H3GGKBBXX:5:2216:30421:30292,J00121:27:H3GGKBBXX:5:2104:17868:3160,J00121:27:H3GGKBBXX:5:1225:18172:29149,J00121:27:H3GGKBBXX:5:1112:8765:41968,J00121:27:H3GGKBBXX:5:2115:29843:31998,J00121:27:H3GGKBBXX:5:1223:13890:12831,J00121:27:H3GGKBBXX:5:2205:7141:30855,J00121:27:H3GGKBBXX:5:1127:9354:6906,J00121:27:H3GGKBBXX:5:1201:15919:19548,J00121:27:H3GGKBBXX:5:2227:29051:1613,J00121:27:H3GGKBBXX:5:1209:21947:47120,J00121:27:H3GGKBBXX:5:1204:15656:20674,J00121:27:H3GGKBBXX:5:2119:30381:13130,J00121:27:H3GGKBBXX:5:2128:29548:44007,J00121:27:H3GGKBBXX:5:1201:16122:38785,J00121:27:H3GGKBBXX:5:2201:14215:27918,J00121:27:H3GGKBBXX:5:2107:10987:31189,J00121:27:H3GGKBBXX:5:1212:10592:31558,J00121:27:H3GGKBBXX:5:2214:28767:38890,J00121:27:H3GGKBBXX:5:1223:27996:23100,J00121:27:H3GGKBBXX:5:1116:15290:34354,J00121:27:H3GGKBBXX:5:1202:8075:23716,J00121:27:H3GGKBBXX:5:2201:21887:5833,J00121:27:H3GGKBBXX:5:1206:8288:24296,J00121:27:H3GGKBBXX:5:1217:16346:5657,J00121:27:H3GGKBBXX:5:1204:22546:3705,J00121:27:H3GGKBBXX:5:1125:15219:14748,J00121:27:H3GGKBBXX:5:1127:25063:5780,J00121:27:H3GGKBBXX:5:2110:25712:45062,J00121:27:H3GGKBBXX:5:2116:1418:3670,J00121:27:H3GGKBBXX:5:2213:29660:5095,J00121:27:H3GGKBBXX:5:1111:9425:21940,J00121:27:H3GGKBBXX:5:1117:15047:10194,J00121:27:H3GGKBBXX:5:1105:27610:5165,J00121:27:H3GGKBBXX:5:2109:28909:13851,J00121:27:H3GGKBBXX:5:2120:13047:20551,J00121:27:H3GGKBBXX:5:1221:20537:47700,J00121:27:H3GGKBBXX:5:1112:8207:31154,J00121:27:H3GGKBBXX:5:1112:23226:34741,J00121:27:H3GGKBBXX:5:2203:22698:38046,J00121:27:H3GGKBBXX:5:2125:15889:31839,J00121:27:H3GGKBBXX:5:1218:26362:45731,J00121:27:H3GGKBBXX:5:2110:5041:33756,J00121:27:H3GGKBBXX:5:1118:7578:29958,J00121:27:H3GGKBBXX:5:1113:17766:39805,J00121:27:H3GGKBBXX:5:1213:15859:1332,J00121:27:H3GGKBBXX:5:2101:28321:30978,J00121:27:H3GGKBBXX:5:1220:23967:37818;sequence=TATTATCAACAATTGGAATTATAATTGAAATTAGTCAATAAATTTCCATTAGATAA;start=425437;subtype=IES;support_ref=6;support_variant=52;type=IES;
scaffold51_26_with_IES	MILORD	internal_eliminated_sequence	426793	426840	.	.	.	ID=MILORD.26.426793.426840;Name=MILORD.26.426793.426840;bounded_by_ta=TRUE;common_boundary=Both;end=426840;ies_id=IESPGM.PTET51.1.26.403390;ies_left_dist=0;ies_min_dist=0;ies_right_dist=0;junction_seq=ttccatttatcataaTAgcaatatggtgttaa;read_names=J00121:27:H3GGKBBXX:5:1202:17340:14555,J00121:27:H3GGKBBXX:5:1217:8877:30732,J00121:27:H3GGKBBXX:5:1225:27103:27567,J00121:27:H3GGKBBXX:5:2112:31578:7785,J00121:27:H3GGKBBXX:5:1105:28645:36218,J00121:27:H3GGKBBXX:5:1220:14712:22942,J00121:27:H3GGKBBXX:5:1205:29173:25632,J00121:27:H3GGKBBXX:5:2213:30198:5640,J00121:27:H3GGKBBXX:5:1110:7791:4655,J00121:27:H3GGKBBXX:5:2215:2199:4110,J00121:27:H3GGKBBXX:5:2207:16366:40473,J00121:27:H3GGKBBXX:5:2215:13951:15574,J00121:27:H3GGKBBXX:5:2118:16772:23311,J00121:27:H3GGKBBXX:5:2222:17330:8945,J00121:27:H3GGKBBXX:5:2222:8176:16964,J00121:27:H3GGKBBXX:5:1209:12195:42776,J00121:27:H3GGKBBXX:5:2128:29122:16964,J00121:27:H3GGKBBXX:5:2202:21653:20937,J00121:27:H3GGKBBXX:5:1226:7618:19584,J00121:27:H3GGKBBXX:5:1227:13748:3864,J00121:27:H3GGKBBXX:5:2208:8085:41071,J00121:27:H3GGKBBXX:5:1116:6522:41352,J00121:27:H3GGKBBXX:5:2105:29477:1965,J00121:27:H3GGKBBXX:5:2222:6228:8594,J00121:27:H3GGKBBXX:5:1203:29386:14924,J00121:27:H3GGKBBXX:5:2201:15097:46750,J00121:27:H3GGKBBXX:5:2212:2443:4215,J00121:27:H3GGKBBXX:5:2119:28666:20779,J00121:27:H3GGKBBXX:5:1113:7740:20744,J00121:27:H3GGKBBXX:5:2117:28260:11601,J00121:27:H3GGKBBXX:5:1111:8521:34793,J00121:27:H3GGKBBXX:5:1120:28960:37114,J00121:27:H3GGKBBXX:5:2217:21866:4532;sequence=TACAGTAATTAAAACTTAAGTATTTAATTGGAAACAAAAATAGGACTG;start=426793;subtype=IES;support_ref=0;support_variant=33;type=IES;
scaffold51_26_with_IES	MILORD	internal_eliminated_sequence	426957	427041	.	.	.	ID=MILORD.26.426957.427041;Name=MILORD.26.426957.427041;bounded_by_ta=TRUE;common_boundary=Both;end=427041;ies_id=IESPGM.PTET51.1.26.403506;ies_left_dist=0;ies_min_dist=0;ies_right_dist=0;junction_seq=aaggagaggttcagaTAttaaaaccgaataaa;read_names=J00121:27:H3GGKBBXX:5:1103:7344:10809,J00121:27:H3GGKBBXX:5:1228:12499:24349,J00121:27:H3GGKBBXX:5:2103:8846:31277,J00121:27:H3GGKBBXX:5:1112:4513:10264,J00121:27:H3GGKBBXX:5:1126:19644:26177,J00121:27:H3GGKBBXX:5:2210:6837:11266,J00121:27:H3GGKBBXX:5:2224:22414:39242,J00121:27:H3GGKBBXX:5:2106:18203:35497,J00121:27:H3GGKBBXX:5:2218:22800:19443,J00121:27:H3GGKBBXX:5:2228:22272:23557,J00121:27:H3GGKBBXX:5:2216:19857:45959,J00121:27:H3GGKBBXX:5:2108:25915:35884,J00121:27:H3GGKBBXX:5:1223:6857:31312,J00121:27:H3GGKBBXX:5:1203:13788:4532,J00121:27:H3GGKBBXX:5:1109:12794:25210,J00121:27:H3GGKBBXX:5:2119:10379:32314,J00121:27:H3GGKBBXX:5:1204:27356:25439,J00121:27:H3GGKBBXX:5:1208:25591:7785,J00121:27:H3GGKBBXX:5:2215:20090:38381,J00121:27:H3GGKBBXX:5:1209:20811:46029,J00121:27:H3GGKBBXX:5:2222:20303:39312,J00121:27:H3GGKBBXX:5:2206:7638:42407,J00121:27:H3GGKBBXX:5:1118:27519:21254,J00121:27:H3GGKBBXX:5:2218:12256:19038,J00121:27:H3GGKBBXX:5:2125:13271:35708,J00121:27:H3GGKBBXX:5:1113:15777:29571,J00121:27:H3GGKBBXX:5:1102:14133:3969,J00121:27:H3GGKBBXX:5:2125:3884:36991,J00121:27:H3GGKBBXX:5:1126:22820:29852,J00121:27:H3GGKBBXX:5:2128:29995:39787,J00121:27:H3GGKBBXX:5:2227:25560:36042,J00121:27:H3GGKBBXX:5:2104:13169:45871,J00121:27:H3GGKBBXX:5:2222:22901:27039;sequence=TAAAGTCAATAGATTAATTCTTTCTTAATATTTAAAAATTAAAATAAATACAAGTTAAATTTTAGAATTATAATAAATTCAATTG;start=426957;subtype=IES;support_ref=2;support_variant=33;type=IES;
scaffold51_26_with_IES	MILORD	internal_eliminated_sequence	427245	427679	.	.	.	ID=MILORD.26.427245.427679;Name=MILORD.26.427245.427679;bounded_by_ta=TRUE;common_boundary=RIGHT;end=427679;ies_id=IESPGM.PTET51.1.26.403968;ies_left_dist=259;ies_min_dist=0;ies_right_dist=0;junction_seq=attaaaatgtatataTActttgctgaaacaac;read_names=J00121:27:H3GGKBBXX:5:1123:3924:9666;sequence=TATAATAATAGCAATTTAATCATTATTTGAATAAGCATTCATTTCTTATATTATAGTTCGAATATTAATCATATAATGAGTGAATTTACAGAATTATGCTCTAATTTTGTAGTATAGTTACAATTTACTCTTATTTATGAATAGAAATTAATATGACAAATTAATTATTATAATTATTGTAATGTGTCTTACTGTTGCATGTGAGGCTGTGTGTTGTGCAGGAACACAAATTTGTAATCTTGCTTGTTGTTGCTGTAAGTATAGTTCTTGCTCAAAAACTGTAGAATGAAAGAACATTAGAGATGTAAAATATGTTATTTATATTAAATATCAAAGAGATATTAATTCTTTAATCAAGATTGAATTTAAACAAACAATAGGGGGAATCTTTAATGCTCAATAAAAGTATATGTAAACTCAGTTTTGCAAGAGTTA;start=427245;subtype=PARTIAL_EXTERNAL;support_ref=114;support_variant=1;type=ALTERNATIVE;
scaffold51_26_with_IES	MILORD	internal_eliminated_sequence	427504	427679	.	.	.	ID=MILORD.26.427504.427679;Name=MILORD.26.427504.427679;bounded_by_ta=TRUE;common_boundary=Both;end=427679;ies_id=IESPGM.PTET51.1.26.403968;ies_left_dist=0;ies_min_dist=0;ies_right_dist=0;junction_seq=tgttgttgctgtaagTActttgctgaaacaac;read_names=J00121:27:H3GGKBBXX:5:2108:16092:17702,J00121:27:H3GGKBBXX:5:2215:19025:38785,J00121:27:H3GGKBBXX:5:1214:20841:42073,J00121:27:H3GGKBBXX:5:2223:32491:40491,J00121:27:H3GGKBBXX:5:2119:20547:19935,J00121:27:H3GGKBBXX:5:1120:5842:29729,J00121:27:H3GGKBBXX:5:2224:24474:12216,J00121:27:H3GGKBBXX:5:1114:19999:4989,J00121:27:H3GGKBBXX:5:2218:26666:28920,J00121:27:H3GGKBBXX:5:2111:3843:33404,J00121:27:H3GGKBBXX:5:1202:14905:28340,J00121:27:H3GGKBBXX:5:1219:22242:6976,J00121:27:H3GGKBBXX:5:1102:14803:43568,J00121:27:H3GGKBBXX:5:1207:20029:37361,J00121:27:H3GGKBBXX:5:2206:16792:15047,J00121:27:H3GGKBBXX:5:2123:13971:45361,J00121:27:H3GGKBBXX:5:2123:14052:45221,J00121:27:H3GGKBBXX:5:2207:25844:45326,J00121:27:H3GGKBBXX:5:2215:28503:18212,J00121:27:H3GGKBBXX:5:2119:14894:27971,J00121:27:H3GGKBBXX:5:1103:18243:30292,J00121:27:H3GGKBBXX:5:1202:30005:8189,J00121:27:H3GGKBBXX:5:2214:25083:15627,J00121:27:H3GGKBBXX:5:2104:21887:38715,J00121:27:H3GGKBBXX:5:1219:20730:43216,J00121:27:H3GGKBBXX:5:1203:8075:49001,J00121:27:H3GGKBBXX:5:1120:22577:15188,J00121:27:H3GGKBBXX:5:2101:18944:34002,J00121:27:H3GGKBBXX:5:1126:18578:30169,J00121:27:H3GGKBBXX:5:1212:7750:40315,J00121:27:H3GGKBBXX:5:1202:10703:23241,J00121:27:H3GGKBBXX:5:2218:9394:12005,J00121:27:H3GGKBBXX:5:1214:12388:25808;sequence=TATAGTTCTTGCTCAAAAACTGTAGAATGAAAGAACATTAGAGATGTAAAATATGTTATTTATATTAAATATCAAAGAGATATTAATTCTTTAATCAAGATTGAATTTAAACAAACAATAGGGGGAATCTTTAATGCTCAATAAAAGTATATGTAAACTCAGTTTTGCAAGAGTTA;start=427504;subtype=IES;support_ref=0;support_variant=33;type=IES;
scaffold51_26_with_IES	MILORD	internal_eliminated_sequence	428310	428416	.	.	.	ID=MILORD.26.428310.428416;Name=MILORD.26.428310.428416;bounded_by_ta=TRUE;common_boundary=Both;end=428416;ies_id=IESPGM.PTET51.1.26.404598;ies_left_dist=0;ies_min_dist=0;ies_right_dist=0;junction_seq=caataataatcttatTAacagtagtttaatta;read_names=J00121:27:H3GGKBBXX:5:1209:6837:17561,J00121:27:H3GGKBBXX:5:1215:22485:25826,J00121:27:H3GGKBBXX:5:2210:28057:6747,J00121:27:H3GGKBBXX:5:2213:21308:17280,J00121:27:H3GGKBBXX:5:2207:17218:12163,J00121:27:H3GGKBBXX:5:1110:20679:40772,J00121:27:H3GGKBBXX:5:1126:23338:12568,J00121:27:H3GGKBBXX:5:1212:27965:27479,J00121:27:H3GGKBBXX:5:2112:21105:38451,J00121:27:H3GGKBBXX:5:1107:5426:27989,J00121:27:H3GGKBBXX:5:2204:3752:17175,J00121:27:H3GGKBBXX:5:2125:18649:30538,J00121:27:H3GGKBBXX:5:2123:8258:8383,J00121:27:H3GGKBBXX:5:1209:28463:41493,J00121:27:H3GGKBBXX:5:1127:25357:30872,J00121:27:H3GGKBBXX:5:2210:5913:15926,J00121:27:H3GGKBBXX:5:2108:27052:41053,J00121:27:H3GGKBBXX:5:1104:3234:45010,J00121:27:H3GGKBBXX:5:2221:3742:40860,J00121:27:H3GGKBBXX:5:1123:14752:9508;sequence=TACAGTACATGTAAATATTTAATACTAATCTTAATTCATGATTATTATTTCATTTTATGATATGTAAAATAACTAATAAATTTGATAAAATTAGAGTAACATAACTA;start=428310;subtype=IES;support_ref=4;support_variant=20;type=IES;
scaffold51_26_with_IES	MILORD	internal_eliminated_sequence	428535	428621	.	.	.	ID=MILORD.26.428535.428621;Name=MILORD.26.428535.428621;bounded_by_ta=TRUE;common_boundary=Both;end=428621;ies_id=IESPGM.PTET51.1.26.404716;ies_left_dist=0;ies_min_dist=0;ies_right_dist=0;junction_seq=ttatccaaatgcagaTAtcaatatattttatg;read_names=J00121:27:H3GGKBBXX:5:2215:12408:32771,J00121:27:H3GGKBBXX:5:2110:14286:47137,J00121:27:H3GGKBBXX:5:1203:12855:11003,J00121:27:H3GGKBBXX:5:2101:27326:37062,J00121:27:H3GGKBBXX:5:1202:20831:43286,J00121:27:H3GGKBBXX:5:2227:28584:30204,J00121:27:H3GGKBBXX:5:1206:27367:9526,J00121:27:H3GGKBBXX:5:1212:12357:24700,J00121:27:H3GGKBBXX:5:2118:14143:47489,J00121:27:H3GGKBBXX:5:2225:5578:27654,J00121:27:H3GGKBBXX:5:2220:12489:1824,J00121:27:H3GGKBBXX:5:1217:20090:42214,J00121:27:H3GGKBBXX:5:1202:21024:43163,J00121:27:H3GGKBBXX:5:2205:10571:45238,J00121:27:H3GGKBBXX:5:1101:22810:22133,J00121:27:H3GGKBBXX:5:1202:28564:47612,J00121:27:H3GGKBBXX:5:1122:20588:42513,J00121:27:H3GGKBBXX:5:2210:3143:23962,J00121:27:H3GGKBBXX:5:1217:6938:39295,J00121:27:H3GGKBBXX:5:2128:22698:7029,J00121:27:H3GGKBBXX:5:1209:17817:41932,J00121:27:H3GGKBBXX:5:2110:30360:10950,J00121:27:H3GGKBBXX:5:1225:21125:12779,J00121:27:H3GGKBBXX:5:1228:7578:20146,J00121:27:H3GGKBBXX:5:1111:20994:48104,J00121:27:H3GGKBBXX:5:2201:6745:20885,J00121:27:H3GGKBBXX:5:2207:26961:20111,J00121:27:H3GGKBBXX:5:1218:3194:4532,J00121:27:H3GGKBBXX:5:2220:18396:21799,J00121:27:H3GGKBBXX:5:2110:8603:11407,J00121:27:H3GGKBBXX:5:1106:14235:41423,J00121:27:H3GGKBBXX:5:1215:11292:1894,J00121:27:H3GGKBBXX:5:1224:28087:18898,J00121:27:H3GGKBBXX:5:1226:8075:16436,J00121:27:H3GGKBBXX:5:1117:8572:35128,J00121:27:H3GGKBBXX:5:1109:25733:4690,J00121:27:H3GGKBBXX:5:2114:22627:8734,J00121:27:H3GGKBBXX:5:1213:12804:24736,J00121:27:H3GGKBBXX:5:1218:11596:29149,J00121:27:H3GGKBBXX:5:1120:10673:19882,J00121:27:H3GGKBBXX:5:1218:25489:41757,J00121:27:H3GGKBBXX:5:2218:2280:9244,J00121:27:H3GGKBBXX:5:2103:28950:3547,J00121:27:H3GGKBBXX:5:1207:17076:40754,J00121:27:H3GGKBBXX:5:2115:5670:24190,J00121:27:H3GGKBBXX:5:1202:20090:31804,J00121:27:H3GGKBBXX:5:1127:22171:17825,J00121:27:H3GGKBBXX:5:1101:15757:23839,J00121:27:H3GGKBBXX:5:1222:7192:1613,J00121:27:H3GGKBBXX:5:1125:14093:15645,J00121:27:H3GGKBBXX:5:2206:12378:35356,J00121:27:H3GGKBBXX:5:1205:8450:12023;sequence=TACACTTTATTAACATAAATCTTTATAATTTCGTAATAAATTACAAACAAACAAGAGATTATAGTATTTCTTAACATTTCTTTACAG;start=428535;subtype=IES;support_ref=2;support_variant=52;type=IES;
scaffold51_26_with_IES	MILORD	internal_eliminated_sequence	429616	429644	.	.	.	ID=MILORD.26.429616.429644;Name=MILORD.26.429616.429644;bounded_by_ta=TRUE;common_boundary=Both;end=429644;ies_id=IESPGM.PTET51.1.26.405710;ies_left_dist=0;ies_min_dist=0;ies_right_dist=0;junction_seq=acatactttaaattgTAcgaagtaatgaggaa;read_names=J00121:27:H3GGKBBXX:5:1115:27641:16682,J00121:27:H3GGKBBXX:5:2202:11383:25404,J00121:27:H3GGKBBXX:5:1220:8055:29518,J00121:27:H3GGKBBXX:5:1220:8278:3283,J00121:27:H3GGKBBXX:5:2215:17350:15487,J00121:27:H3GGKBBXX:5:2211:25520:10932,J00121:27:H3GGKBBXX:5:2220:14093:46944,J00121:27:H3GGKBBXX:5:2207:28696:44711,J00121:27:H3GGKBBXX:5:1112:10379:1297,J00121:27:H3GGKBBXX:5:2110:12439:41757,J00121:27:H3GGKBBXX:5:1122:27925:18370,J00121:27:H3GGKBBXX:5:2206:12855:33615,J00121:27:H3GGKBBXX:5:2206:12682:33809,J00121:27:H3GGKBBXX:5:1112:9374:33738,J00121:27:H3GGKBBXX:5:2205:27630:19795,J00121:27:H3GGKBBXX:5:2118:7557:44834,J00121:27:H3GGKBBXX:5:1201:16681:29202,J00121:27:H3GGKBBXX:5:1221:28057:23944,J00121:27:H3GGKBBXX:5:1225:7852:6660,J00121:27:H3GGKBBXX:5:1117:9506:26441,J00121:27:H3GGKBBXX:5:2220:10287:12040,J00121:27:H3GGKBBXX:5:2208:8592:4602,J00121:27:H3GGKBBXX:5:1201:5335:35180,J00121:27:H3GGKBBXX:5:2202:5863:13130,J00121:27:H3GGKBBXX:5:1214:24951:4462,J00121:27:H3GGKBBXX:5:1113:10480:30169,J00121:27:H3GGKBBXX:5:1102:24312:42003,J00121:27:H3GGKBBXX:5:2202:27001:21623,J00121:27:H3GGKBBXX:5:2123:31497:30398,J00121:27:H3GGKBBXX:5:1116:11424:30116,J00121:27:H3GGKBBXX:5:1113:10165:30151,J00121:27:H3GGKBBXX:5:1127:21988:4567,J00121:27:H3GGKBBXX:5:2119:7162:45414,J00121:27:H3GGKBBXX:5:1219:20649:12902,J00121:27:H3GGKBBXX:5:1117:19086:26406,J00121:27:H3GGKBBXX:5:2216:4614:47682,J00121:27:H3GGKBBXX:5:2206:23987:14643,J00121:27:H3GGKBBXX:5:2213:4087:39875,J00121:27:H3GGKBBXX:5:2215:8785:14150,J00121:27:H3GGKBBXX:5:2216:15219:44324,J00121:27:H3GGKBBXX:5:1201:2382:16348,J00121:27:H3GGKBBXX:5:1222:6268:29413,J00121:27:H3GGKBBXX:5:2222:28838:47278,J00121:27:H3GGKBBXX:5:2108:14844:9033,J00121:27:H3GGKBBXX:5:2113:24941:18265,J00121:27:H3GGKBBXX:5:1107:13849:12796,J00121:27:H3GGKBBXX:5:2104:9749:11284,J00121:27:H3GGKBBXX:5:1124:29924:33158,J00121:27:H3GGKBBXX:5:1207:11566:21289,J00121:27:H3GGKBBXX:5:1125:5446:28024,J00121:27:H3GGKBBXX:5:1127:22414:40086,J00121:27:H3GGKBBXX:5:1209:28513:30925,J00121:27:H3GGKBBXX:5:1112:24170:19988,J00121:27:H3GGKBBXX:5:2210:6471:17737,J00121:27:H3GGKBBXX:5:1210:8907:37959,J00121:27:H3GGKBBXX:5:2219:10003:26142,J00121:27:H3GGKBBXX:5:2123:29163:25896;sequence=TATAATCCAATACAACATCGAGTCAACCA;start=429616;subtype=IES;support_ref=6;support_variant=57;type=IES;
scaffold51_26_with_IES	MILORD	internal_eliminated_sequence	432822	432918	.	.	.	ID=MILORD.26.432822.432918;Name=MILORD.26.432822.432918;bounded_by_ta=TRUE;common_boundary=Both;end=432918;ies_id=IESPGM.PTET51.1.26.408887;ies_left_dist=0;ies_min_dist=0;ies_right_dist=0;junction_seq=caggccaattaaagaTAccgaatccagacttt;read_names=J00121:27:H3GGKBBXX:5:1125:14418:37027,J00121:27:H3GGKBBXX:5:1201:6086:15416,J00121:27:H3GGKBBXX:5:2115:20151:6695,J00121:27:H3GGKBBXX:5:2220:19441:42390,J00121:27:H3GGKBBXX:5:1105:31923:2615,J00121:27:H3GGKBBXX:5:2219:22252:2457,J00121:27:H3GGKBBXX:5:2209:11617:17333,J00121:27:H3GGKBBXX:5:2228:24200:7627,J00121:27:H3GGKBBXX:5:1124:22343:16928,J00121:27:H3GGKBBXX:5:2116:22901:14379,J00121:27:H3GGKBBXX:5:2220:19989:41862,J00121:27:H3GGKBBXX:5:1216:13535:40772,J00121:27:H3GGKBBXX:5:2113:22069:46873,J00121:27:H3GGKBBXX:5:2120:14255:18071,J00121:27:H3GGKBBXX:5:2119:10338:44552,J00121:27:H3GGKBBXX:5:1204:16508:3196,J00121:27:H3GGKBBXX:5:2225:8532:6044,J00121:27:H3GGKBBXX:5:2107:10795:17843,J00121:27:H3GGKBBXX:5:1106:8968:12673,J00121:27:H3GGKBBXX:5:2205:19390:48456,J00121:27:H3GGKBBXX:5:1213:23155:32789,J00121:27:H3GGKBBXX:5:2104:23236:5358,J00121:27:H3GGKBBXX:5:1223:27245:19408,J00121:27:H3GGKBBXX:5:1120:13433:45695,J00121:27:H3GGKBBXX:5:2221:27448:18915,J00121:27:H3GGKBBXX:5:2103:25591:15803,J00121:27:H3GGKBBXX:5:2225:15635:27707,J00121:27:H3GGKBBXX:5:1109:24302:3688,J00121:27:H3GGKBBXX:5:1215:20811:2809,J00121:27:H3GGKBBXX:5:2204:23206:42900,J00121:27:H3GGKBBXX:5:1211:5416:47770,J00121:27:H3GGKBBXX:5:1118:17665:11636;sequence=TACAGTTGTTCAATCAAAATTATTATTTGTATTTGAATATCTAATTCTTTTTTATTTGATTCAAAGATTATACAATTACCAAAATGATAAAGGAGTG;start=432822;subtype=IES;support_ref=2;support_variant=32;type=IES;
scaffold51_26_with_IES	MILORD	internal_eliminated_sequence	434048	434092	.	.	.	ID=MILORD.26.434048.434092;Name=MILORD.26.434048.434092;bounded_by_ta=TRUE;common_boundary=Both;end=434092;ies_id=IESPGM.PTET51.1.26.410016;ies_left_dist=0;ies_min_dist=0;ies_right_dist=0;junction_seq=ctgtattaagttaatTAccattacttgaaatt;read_names=J00121:27:H3GGKBBXX:5:1223:21562:44763,J00121:27:H3GGKBBXX:5:2204:8450:4145,J00121:27:H3GGKBBXX:5:1220:10967:2316,J00121:27:H3GGKBBXX:5:2224:24637:15873,J00121:27:H3GGKBBXX:5:1227:25702:11249,J00121:27:H3GGKBBXX:5:1226:7375:6501,J00121:27:H3GGKBBXX:5:2212:30888:10387,J00121:27:H3GGKBBXX:5:1217:27712:42196,J00121:27:H3GGKBBXX:5:2216:15189:3125,J00121:27:H3GGKBBXX:5:1220:11546:12708,J00121:27:H3GGKBBXX:5:1106:30827:18300,J00121:27:H3GGKBBXX:5:1126:28625:44060,J00121:27:H3GGKBBXX:5:2109:7019:31839,J00121:27:H3GGKBBXX:5:1120:11677:18282,J00121:27:H3GGKBBXX:5:1124:29244:13201,J00121:27:H3GGKBBXX:5:2210:4564:24806,J00121:27:H3GGKBBXX:5:1220:8745:36059,J00121:27:H3GGKBBXX:5:1227:27062:12374,J00121:27:H3GGKBBXX:5:1212:1651:40332,J00121:27:H3GGKBBXX:5:1228:12236:5007,J00121:27:H3GGKBBXX:5:1117:20019:29641,J00121:27:H3GGKBBXX:5:1207:16122:37589,J00121:27:H3GGKBBXX:5:1113:9922:11548,J00121:27:H3GGKBBXX:5:2110:28189:23716,J00121:27:H3GGKBBXX:5:1227:30523:26846,J00121:27:H3GGKBBXX:5:2225:20456:26881,J00121:27:H3GGKBBXX:5:1226:16995:39453,J00121:27:H3GGKBBXX:5:2205:29396:28375,J00121:27:H3GGKBBXX:5:1213:5254:36903,J00121:27:H3GGKBBXX:5:1209:3985:41423,J00121:27:H3GGKBBXX:5:1225:12388:4180,J00121:27:H3GGKBBXX:5:2217:21937:9825;sequence=TATAGTGGTTTTTAATTAGTTCTCTTAGAATCTGCTAATCAACCA;start=434048;subtype=IES;support_ref=0;support_variant=32;type=IES;
scaffold51_26_with_IES	MILORD	internal_eliminated_sequence	434353	434519	.	.	.	ID=MILORD.26.434353.434519;Name=MILORD.26.434353.434519;bounded_by_ta=TRUE;common_boundary=Both;end=434519;ies_id=IESPGM.PTET51.1.26.410276;ies_left_dist=0;ies_min_dist=0;ies_right_dist=0;junction_seq=aatggtattggtaaaTAccatagatacaaaaa;read_names=J00121:27:H3GGKBBXX:5:1118:6137:18810,J00121:27:H3GGKBBXX:5:1108:3589:14643,J00121:27:H3GGKBBXX:5:2213:29234:25210,J00121:27:H3GGKBBXX:5:1128:31538:30749,J00121:27:H3GGKBBXX:5:1204:18852:45590,J00121:27:H3GGKBBXX:5:1218:11302:45344,J00121:27:H3GGKBBXX:5:2226:24627:48175,J00121:27:H3GGKBBXX:5:1208:3985:35339,J00121:27:H3GGKBBXX:5:2110:20080:5165,J00121:27:H3GGKBBXX:5:1103:18903:32103,J00121:27:H3GGKBBXX:5:2121:31223:35198,J00121:27:H3GGKBBXX:5:2225:30279:6132,J00121:27:H3GGKBBXX:5:2202:11170:44588,J00121:27:H3GGKBBXX:5:1126:15879:18845,J00121:27:H3GGKBBXX:5:1220:12307:3407,J00121:27:H3GGKBBXX:5:1225:6096:44236,J00121:27:H3GGKBBXX:5:1201:28574:41475,J00121:27:H3GGKBBXX:5:2211:10541:10721,J00121:27:H3GGKBBXX:5:2224:1935:13886,J00121:27:H3GGKBBXX:5:1102:6908:22573,J00121:27:H3GGKBBXX:5:2103:25438:6044,J00121:27:H3GGKBBXX:5:2207:4584:47911,J00121:27:H3GGKBBXX:5:1207:28635:31945,J00121:27:H3GGKBBXX:5:1227:26991:28112,J00121:27:H3GGKBBXX:5:1117:22698:42935,J00121:27:H3GGKBBXX:5:1126:23115:9719,J00121:27:H3GGKBBXX:5:1206:9577:34688,J00121:27:H3GGKBBXX:5:1222:5335:37853,J00121:27:H3GGKBBXX:5:2125:12073:39858,J00121:27:H3GGKBBXX:5:2109:6126:33246,J00121:27:H3GGKBBXX:5:1223:11627:41862,J00121:27:H3GGKBBXX:5:1202:28432:24525,J00121:27:H3GGKBBXX:5:1106:9983:12638,J00121:27:H3GGKBBXX:5:2119:19481:40491,J00121:27:H3GGKBBXX:5:1126:26078:22204,J00121:27:H3GGKBBXX:5:2119:25794:19425,J00121:27:H3GGKBBXX:5:2111:30746:14643,J00121:27:H3GGKBBXX:5:1215:14570:37748,J00121:27:H3GGKBBXX:5:2201:19360:27760,J00121:27:H3GGKBBXX:5:1216:22333:22467,J00121:27:H3GGKBBXX:5:2117:9861:17632,J00121:27:H3GGKBBXX:5:2203:22861:23663,J00121:27:H3GGKBBXX:5:2202:18893:14783;sequence=TATTGTTAATTCATTTTTATTATTTAAATTTTTATACTAAATAAAATATGATTTCTACTTAATACTAAACTAATGATAAAAAAATTAATTCTTAAAAATATCTATAATTATAATCATATATTGATTTAGTTAAATTTAATTTTCTTATACCAAAATTAAAACATCAA;start=434353;subtype=IES;support_ref=0;support_variant=43;type=IES;
scaffold51_26_with_IES	MILORD	internal_eliminated_sequence	435176	435225	.	.	.	ID=MILORD.26.435176.435225;Name=MILORD.26.435176.435225;bounded_by_ta=TRUE;common_boundary=LEFT;end=435225;ies_id=IESPGM.PTET51.1.26.410932;ies_left_dist=0;ies_min_dist=0;ies_right_dist=-3;junction_seq=gcttcaaaaatatggTAagaaaggaatgtatg;read_names=J00121:27:H3GGKBBXX:5:2221:27702:7574;sequence=TATTATTAATTCAATACATCTTATATTAATTTAATATTTATCTACAATAA;start=435176;subtype=PARTIAL_EXTERNAL;support_ref=0;support_variant=1;type=ALTERNATIVE;
scaffold51_26_with_IES	MILORD	internal_eliminated_sequence	435176	435217	.	.	.	ID=MILORD.26.435176.435217;Name=MILORD.26.435176.435217;bounded_by_ta=TRUE;common_boundary=LEFT;end=435217;ies_id=IESPGM.PTET51.1.26.410932;ies_left_dist=0;ies_min_dist=0;ies_right_dist=5;junction_seq=gcttcaaaaatatggTAcaataataagaaagg;read_names=J00121:27:H3GGKBBXX:5:1202:27123:3266;sequence=TATTATTAATTCAATACATCTTATATTAATTTAATATTTATC;start=435176;subtype=PARTIAL_INTERNAL;support_ref=0;support_variant=1;type=ALTERNATIVE;
scaffold51_26_with_IES	MILORD	internal_eliminated_sequence	435176	435222	.	.	.	ID=MILORD.26.435176.435222;Name=MILORD.26.435176.435222;bounded_by_ta=TRUE;common_boundary=Both;end=435222;ies_id=IESPGM.PTET51.1.26.410932;ies_left_dist=0;ies_min_dist=0;ies_right_dist=0;junction_seq=gcttcaaaaatatggTAataagaaaggaatgt;read_names=J00121:27:H3GGKBBXX:5:1226:9008:16788,J00121:27:H3GGKBBXX:5:2226:19481:18405,J00121:27:H3GGKBBXX:5:1215:12672:23311,J00121:27:H3GGKBBXX:5:1127:32035:16770,J00121:27:H3GGKBBXX:5:2123:27783:30538,J00121:27:H3GGKBBXX:5:2201:21410:39963,J00121:27:H3GGKBBXX:5:1102:11434:26617,J00121:27:H3GGKBBXX:5:2221:4767:23118,J00121:27:H3GGKBBXX:5:2119:24616:28815,J00121:27:H3GGKBBXX:5:2106:12855:15750,J00121:27:H3GGKBBXX:5:1218:5619:30292,J00121:27:H3GGKBBXX:5:2118:11992:30784,J00121:27:H3GGKBBXX:5:2122:24119:42126,J00121:27:H3GGKBBXX:5:1227:9902:29413,J00121:27:H3GGKBBXX:5:1104:8653:32631,J00121:27:H3GGKBBXX:5:1215:10571:24911,J00121:27:H3GGKBBXX:5:1116:16407:14555,J00121:27:H3GGKBBXX:5:1116:21724:30204,J00121:27:H3GGKBBXX:5:2113:5487:25984,J00121:27:H3GGKBBXX:5:1113:22810:23012,J00121:27:H3GGKBBXX:5:1215:12692:23487,J00121:27:H3GGKBBXX:5:2204:11109:31540,J00121:27:H3GGKBBXX:5:2117:22800:11073,J00121:27:H3GGKBBXX:5:2212:17158:27109,J00121:27:H3GGKBBXX:5:2222:10561:25492,J00121:27:H3GGKBBXX:5:2103:11201:15135,J00121:27:H3GGKBBXX:5:2208:26443:12884,J00121:27:H3GGKBBXX:5:2202:30563:31558,J00121:27:H3GGKBBXX:5:2120:27641:10774,J00121:27:H3GGKBBXX:5:2105:30716:32525,J00121:27:H3GGKBBXX:5:1225:19634:40086,J00121:27:H3GGKBBXX:5:1208:6248:43585,J00121:27:H3GGKBBXX:5:1228:13778:17034,J00121:27:H3GGKBBXX:5:1115:21125:33316,J00121:27:H3GGKBBXX:5:1118:25195:48350,J00121:27:H3GGKBBXX:5:2108:26494:47893,J00121:27:H3GGKBBXX:5:1218:7496:9561,J00121:27:H3GGKBBXX:5:1220:9171:36657,J00121:27:H3GGKBBXX:5:2207:23064:35233,J00121:27:H3GGKBBXX:5:1124:27833:14836,J00121:27:H3GGKBBXX:5:2205:4198:24595,J00121:27:H3GGKBBXX:5:1108:17005:17983,J00121:27:H3GGKBBXX:5:2224:22749:14361,J00121:27:H3GGKBBXX:5:1128:20730:5657,J00121:27:H3GGKBBXX:5:2208:11698:36499,J00121:27:H3GGKBBXX:5:2117:3498:40965,J00121:27:H3GGKBBXX:5:1203:29427:16331,J00121:27:H3GGKBBXX:5:1210:25073:13464,J00121:27:H3GGKBBXX:5:1101:15970:8066,J00121:27:H3GGKBBXX:5:2228:3884:2246,J00121:27:H3GGKBBXX:5:1207:24972:44763,J00121:27:H3GGKBBXX:5:2116:12073:30749,J00121:27:H3GGKBBXX:5:2201:20659:24489,J00121:27:H3GGKBBXX:5:1127:13119:40965;sequence=TATTATTAATTCAATACATCTTATATTAATTTAATATTTATCTACAA;start=435176;subtype=IES;support_ref=0;support_variant=54;type=IES;
scaffold51_26_with_IES	MILORD	internal_eliminated_sequence	435631	435658	.	.	.	ID=MILORD.26.435631.435658;Name=MILORD.26.435631.435658;bounded_by_ta=TRUE;common_boundary=Both;end=435658;ies_id=IESPGM.PTET51.1.26.411340;ies_left_dist=0;ies_min_dist=0;ies_right_dist=0;junction_seq=attaaataatgagaaTAacacactcaaaaaaa;read_names=J00121:27:H3GGKBBXX:5:2208:10734:30081,J00121:27:H3GGKBBXX:5:2109:13961:35145,J00121:27:H3GGKBBXX:5:2209:26352:26195,J00121:27:H3GGKBBXX:5:2226:19015:32824,J00121:27:H3GGKBBXX:5:1101:5010:46575,J00121:27:H3GGKBBXX:5:2116:27702:2897,J00121:27:H3GGKBBXX:5:1118:22252:33826,J00121:27:H3GGKBBXX:5:1224:30787:9086,J00121:27:H3GGKBBXX:5:2111:22830:10985,J00121:27:H3GGKBBXX:5:2227:12946:12075,J00121:27:H3GGKBBXX:5:2220:9252:28745,J00121:27:H3GGKBBXX:5:2128:7821:29817,J00121:27:H3GGKBBXX:5:1115:10825:11565,J00121:27:H3GGKBBXX:5:1107:31264:33580,J00121:27:H3GGKBBXX:5:1220:21420:8013;sequence=TATAATCTAATTAGATTACTATTCACCA;start=435631;subtype=IES;support_ref=3;support_variant=15;type=IES;
scaffold51_26_with_IES	MILORD	internal_eliminated_sequence	436062	436231	.	.	.	ID=MILORD.26.436062.436231;Name=MILORD.26.436062.436231;bounded_by_ta=TRUE;common_boundary=Both;end=436231;ies_id=IESPGM.PTET51.1.26.411743;ies_left_dist=0;ies_min_dist=0;ies_right_dist=0;junction_seq=ggaaaattaataagaTAttaaaaattggaata;read_names=J00121:27:H3GGKBBXX:5:2112:27052:20199,J00121:27:H3GGKBBXX:5:1226:5112:11372,J00121:27:H3GGKBBXX:5:2223:23307:31013,J00121:27:H3GGKBBXX:5:2116:28574:25017,J00121:27:H3GGKBBXX:5:1107:21724:20744,J00121:27:H3GGKBBXX:5:2109:31020:45502,J00121:27:H3GGKBBXX:5:1118:25154:27461,J00121:27:H3GGKBBXX:5:1203:27559:5780,J00121:27:H3GGKBBXX:5:1110:24870:19091,J00121:27:H3GGKBBXX:5:2213:17634:10809,J00121:27:H3GGKBBXX:5:1224:15686:16155,J00121:27:H3GGKBBXX:5:2228:30675:29466;sequence=TACAGTTGGCCTTATTTTACTAATATGATTATAAAAAGATATTTCATAAAATGAAAATATAAAATTACATTTATTCTCTAAATTATAATTAAATTTAAATAAATTCATTCCTATCCCATAAGACTTATTTTGTTTATTGATATTTCTTATTAAAATAAATACTACTACTG;start=436062;subtype=IES;support_ref=6;support_variant=12;type=IES;
scaffold51_26_with_IES	MILORD	internal_eliminated_sequence	436464	436489	.	.	.	ID=MILORD.26.436464.436489;Name=MILORD.26.436464.436489;bounded_by_ta=TRUE;common_boundary=Both;end=436489;ies_id=IESPGM.PTET51.1.26.411975;ies_left_dist=0;ies_min_dist=0;ies_right_dist=0;junction_seq=aatagttagatgaatTAtcaaatgttaataat;read_names=J00121:27:H3GGKBBXX:5:1203:11921:24261,J00121:27:H3GGKBBXX:5:2103:30340:25052,J00121:27:H3GGKBBXX:5:2117:10886:28692,J00121:27:H3GGKBBXX:5:1110:2625:35057,J00121:27:H3GGKBBXX:5:2225:13727:16172,J00121:27:H3GGKBBXX:5:1127:27793:20076,J00121:27:H3GGKBBXX:5:2212:28798:43409,J00121:27:H3GGKBBXX:5:2213:3011:32771,J00121:27:H3GGKBBXX:5:2115:4736:30837,J00121:27:H3GGKBBXX:5:1125:8450:42372,J00121:27:H3GGKBBXX:5:1120:12205:11354,J00121:27:H3GGKBBXX:5:1109:9171:12146,J00121:27:H3GGKBBXX:5:2224:24860:46469,J00121:27:H3GGKBBXX:5:2218:25946:46803,J00121:27:H3GGKBBXX:5:1210:10673:6941,J00121:27:H3GGKBBXX:5:2101:25378:42267,J00121:27:H3GGKBBXX:5:1127:27823:20058,J00121:27:H3GGKBBXX:5:2207:17594:39822,J00121:27:H3GGKBBXX:5:1221:23348:1508,J00121:27:H3GGKBBXX:5:1109:14458:28516,J00121:27:H3GGKBBXX:5:1211:16082:44693,J00121:27:H3GGKBBXX:5:2112:27712:25351,J00121:27:H3GGKBBXX:5:2115:22972:24419,J00121:27:H3GGKBBXX:5:1106:25824:36886,J00121:27:H3GGKBBXX:5:2212:15189:1297,J00121:27:H3GGKBBXX:5:1110:18548:2439,J00121:27:H3GGKBBXX:5:2102:19634:5868,J00121:27:H3GGKBBXX:5:2213:24637:14959,J00121:27:H3GGKBBXX:5:1101:14641:36921,J00121:27:H3GGKBBXX:5:1110:15930:35075,J00121:27:H3GGKBBXX:5:2215:16254:44886,J00121:27:H3GGKBBXX:5:1221:27133:3283,J00121:27:H3GGKBBXX:5:1107:7293:5552,J00121:27:H3GGKBBXX:5:1215:3336:43497,J00121:27:H3GGKBBXX:5:2117:13037:8576;sequence=TACAATTAAGATAATTACTTCATTTA;start=436464;subtype=IES;support_ref=0;support_variant=35;type=IES;
scaffold51_26_with_IES	MILORD	internal_eliminated_sequence	437422	437516	.	.	.	ID=MILORD.26.437422.437516;Name=MILORD.26.437422.437516;bounded_by_ta=TRUE;common_boundary=Both;end=437516;ies_id=IESPGM.PTET51.1.26.412907;ies_left_dist=0;ies_min_dist=0;ies_right_dist=0;junction_seq=gttaaaaagtcaataTAtattttgaatatata;read_names=J00121:27:H3GGKBBXX:5:2209:4858:44025,J00121:27:H3GGKBBXX:5:1221:27123:48245,J00121:27:H3GGKBBXX:5:2220:17675:36939,J00121:27:H3GGKBBXX:5:1112:5041:32595,J00121:27:H3GGKBBXX:5:1105:5609:30591,J00121:27:H3GGKBBXX:5:2113:10389:36833,J00121:27:H3GGKBBXX:5:2113:6745:13816,J00121:27:H3GGKBBXX:5:2123:29812:38134,J00121:27:H3GGKBBXX:5:2120:27296:36095,J00121:27:H3GGKBBXX:5:2216:9130:39365,J00121:27:H3GGKBBXX:5:1119:26697:45783,J00121:27:H3GGKBBXX:5:1104:25236:14238,J00121:27:H3GGKBBXX:5:2114:26230:5939,J00121:27:H3GGKBBXX:5:1119:12297:26142,J00121:27:H3GGKBBXX:5:1113:11708:38170,J00121:27:H3GGKBBXX:5:2206:29092:4215,J00121:27:H3GGKBBXX:5:1103:29630:19320,J00121:27:H3GGKBBXX:5:2103:31061:30802,J00121:27:H3GGKBBXX:5:2112:28138:42126,J00121:27:H3GGKBBXX:5:1113:21136:10264,J00121:27:H3GGKBBXX:5:1212:20496:15346,J00121:27:H3GGKBBXX:5:2111:23957:33826,J00121:27:H3GGKBBXX:5:2226:24576:35145,J00121:27:H3GGKBBXX:5:2218:16853:1508,J00121:27:H3GGKBBXX:5:2220:8958:11987,J00121:27:H3GGKBBXX:5:1109:17097:32525,J00121:27:H3GGKBBXX:5:1119:12317:26177,J00121:27:H3GGKBBXX:5:1224:10642:25070,J00121:27:H3GGKBBXX:5:1128:24951:35022,J00121:27:H3GGKBBXX:5:1215:7902:31154,J00121:27:H3GGKBBXX:5:1227:27803:10247,J00121:27:H3GGKBBXX:5:2101:5223:30872,J00121:27:H3GGKBBXX:5:1115:3457:22749,J00121:27:H3GGKBBXX:5:1214:12276:26388,J00121:27:H3GGKBBXX:5:1128:25286:24278,J00121:27:H3GGKBBXX:5:1220:25286:10282,J00121:27:H3GGKBBXX:5:2220:27793:44447,J00121:27:H3GGKBBXX:5:1223:12175:27549,J00121:27:H3GGKBBXX:5:1119:12347:44904,J00121:27:H3GGKBBXX:5:1204:21207:11407,J00121:27:H3GGKBBXX:5:1203:9526:38679,J00121:27:H3GGKBBXX:5:1103:16183:45396,J00121:27:H3GGKBBXX:5:2216:26382:6238,J00121:27:H3GGKBBXX:5:2224:15260:33633,J00121:27:H3GGKBBXX:5:1115:9597:8207,J00121:27:H3GGKBBXX:5:2201:20912:8541,J00121:27:H3GGKBBXX:5:1121:27296:6097,J00121:27:H3GGKBBXX:5:1211:23175:46082,J00121:27:H3GGKBBXX:5:2202:7547:23012,J00121:27:H3GGKBBXX:5:1202:11150:40051,J00121:27:H3GGKBBXX:5:1105:26321:3494,J00121:27:H3GGKBBXX:5:2224:5203:42794,J00121:27:H3GGKBBXX:5:2124:20101:39594,J00121:27:H3GGKBBXX:5:1205:5122:19795,J00121:27:H3GGKBBXX:5:2201:18507:23645,J00121:27:H3GGKBBXX:5:2105:30726:20304,J00121:27:H3GGKBBXX:5:1107:2087:36059,J00121:27:H3GGKBBXX:5:2105:16051:14924,J00121:27:H3GGKBBXX:5:1107:7324:40666,J00121:27:H3GGKBBXX:5:1123:23226:34354,J00121:27:H3GGKBBXX:5:2224:27448:11601,J00121:27:H3GGKBBXX:5:2214:4848:28920,J00121:27:H3GGKBBXX:5:2212:28493:27021,J00121:27:H3GGKBBXX:5:1104:12773:48913;sequence=TATAGTTGAAATTTATATACTATTTAGTTTATTTTTTTATATATATTTATAACCAAATCATAATAGATAAATAAAATAATAAATAATTTCAACTA;start=437422;subtype=IES;support_ref=4;support_variant=64;type=IES;
scaffold51_26_with_IES	MILORD	internal_eliminated_sequence	438081	438107	.	.	.	ID=MILORD.26.438081.438107;Name=MILORD.26.438081.438107;bounded_by_ta=TRUE;common_boundary=Both;end=438107;ies_id=IESPGM.PTET51.1.26.413471;ies_left_dist=0;ies_min_dist=0;ies_right_dist=0;junction_seq=ttatttgcttcgtgaTAccggcggtgattgta;read_names=J00121:27:H3GGKBBXX:5:2116:23652:37730,J00121:27:H3GGKBBXX:5:1119:8542:45836,J00121:27:H3GGKBBXX:5:2115:22211:39594,J00121:27:H3GGKBBXX:5:1211:13311:13693,J00121:27:H3GGKBBXX:5:2224:28057:2000,J00121:27:H3GGKBBXX:5:2228:26017:48368,J00121:27:H3GGKBBXX:5:1113:26037:4057,J00121:27:H3GGKBBXX:5:2218:2128:17597,J00121:27:H3GGKBBXX:5:2227:5771:24155,J00121:27:H3GGKBBXX:5:1107:12307:27848,J00121:27:H3GGKBBXX:5:2216:28645:26793,J00121:27:H3GGKBBXX:5:2208:9628:8787,J00121:27:H3GGKBBXX:5:1114:5923:40139,J00121:27:H3GGKBBXX:5:2214:3549:13834,J00121:27:H3GGKBBXX:5:1228:26646:34934,J00121:27:H3GGKBBXX:5:2213:29041:42741,J00121:27:H3GGKBBXX:5:1220:16163:42970,J00121:27:H3GGKBBXX:5:2102:23997:14977,J00121:27:H3GGKBBXX:5:2221:16457:10669,J00121:27:H3GGKBBXX:5:1124:15067:35092,J00121:27:H3GGKBBXX:5:1108:19157:46575,J00121:27:H3GGKBBXX:5:1220:28676:35004,J00121:27:H3GGKBBXX:5:1209:3904:30134,J00121:27:H3GGKBBXX:5:1222:20983:45871,J00121:27:H3GGKBBXX:5:2128:19827:27865,J00121:27:H3GGKBBXX:5:2222:31507:39910,J00121:27:H3GGKBBXX:5:1120:21694:11302;sequence=TAGAGACGATTAAAATGATTTAATCTA;start=438081;subtype=IES;support_ref=0;support_variant=27;type=IES;
scaffold51_26_with_IES	MILORD	internal_eliminated_sequence	438248	438275	.	.	.	ID=MILORD.26.438248.438275;Name=MILORD.26.438248.438275;bounded_by_ta=TRUE;common_boundary=Both;end=438275;ies_id=IESPGM.PTET51.1.26.413611;ies_left_dist=0;ies_min_dist=0;ies_right_dist=0;junction_seq=atttttaatcttaatTAacaagtcataggaat;read_names=J00121:27:H3GGKBBXX:5:2125:32360:30907,J00121:27:H3GGKBBXX:5:1128:30766:36130,J00121:27:H3GGKBBXX:5:2224:28655:12849,J00121:27:H3GGKBBXX:5:2218:7121:47278,J00121:27:H3GGKBBXX:5:2222:16569:36675,J00121:27:H3GGKBBXX:5:1101:8663:39471;sequence=TATAGAAAAATTCACTTAATTCAAATTA;start=438248;subtype=IES;support_ref=0;support_variant=6;type=IES;
scaffold51_26_with_IES	MILORD	internal_eliminated_sequence	438334	438399	.	.	.	ID=MILORD.26.438334.438399;Name=MILORD.26.438334.438399;bounded_by_ta=TRUE;common_boundary=Both;end=438399;ies_id=IESPGM.PTET51.1.26.413669;ies_left_dist=0;ies_min_dist=0;ies_right_dist=0;junction_seq=atagtcaaccctatcTAatgtttaattacaat;read_names=J00121:27:H3GGKBBXX:5:2115:30066:12445,J00121:27:H3GGKBBXX:5:2205:10399:39172,J00121:27:H3GGKBBXX:5:2215:6745:7591,J00121:27:H3GGKBBXX:5:2119:9648:35796,J00121:27:H3GGKBBXX:5:2204:7537:25105,J00121:27:H3GGKBBXX:5:2104:8826:37009,J00121:27:H3GGKBBXX:5:1118:20821:23470,J00121:27:H3GGKBBXX:5:2207:12225:29958,J00121:27:H3GGKBBXX:5:2102:24860:18827,J00121:27:H3GGKBBXX:5:1118:29061:37431,J00121:27:H3GGKBBXX:5:2207:17746:31259,J00121:27:H3GGKBBXX:5:2111:21846:21412,J00121:27:H3GGKBBXX:5:1128:4076:25439,J00121:27:H3GGKBBXX:5:1120:12560:46997,J00121:27:H3GGKBBXX:5:1209:6847:21623,J00121:27:H3GGKBBXX:5:1110:17127:45660,J00121:27:H3GGKBBXX:5:1114:6644:19021,J00121:27:H3GGKBBXX:5:2206:9790:9596,J00121:27:H3GGKBBXX:5:2207:20720:23364,J00121:27:H3GGKBBXX:5:2115:25144:24314,J00121:27:H3GGKBBXX:5:1111:19502:27865,J00121:27:H3GGKBBXX:5:1112:30604:41510,J00121:27:H3GGKBBXX:5:2212:6573:43902,J00121:27:H3GGKBBXX:5:1126:13606:32384,J00121:27:H3GGKBBXX:5:2117:15290:8471,J00121:27:H3GGKBBXX:5:1120:12043:47823;sequence=TATTGTAAATTTGAGTATTGTACATTTATTTAAACTATAAAAATGAATATTTGGTAAATCGAACAA;start=438334;subtype=IES;support_ref=0;support_variant=26;type=IES;
scaffold51_26_with_IES	MILORD	internal_eliminated_sequence	438832	438857	.	.	.	ID=MILORD.26.438832.438857;Name=MILORD.26.438832.438857;bounded_by_ta=TRUE;common_boundary=None;end=438857;ies_id=IESPGM.PTET51.1.26.413669;ies_left_dist=-498;ies_min_dist=458;ies_right_dist=-458;junction_seq=cagggatacatcaaaTAcaaataatgcaattg;read_names=J00121:27:H3GGKBBXX:5:1210:25702:32173,J00121:27:H3GGKBBXX:5:1212:27235:40104,J00121:27:H3GGKBBXX:5:2221:4249:23346;sequence=TATAATTGATTATACTAACACATTTA;start=438832;subtype=MAC;support_ref=321;support_variant=3;type=CRYPTIC;
scaffold51_26_with_IES	MILORD	internal_eliminated_sequence	438938	439179	.	.	.	ID=MILORD.26.438938.439179;Name=MILORD.26.438938.439179;bounded_by_ta=TRUE;common_boundary=None;end=439179;ies_id=IESPGM.PTET51.1.26.413669;ies_left_dist=-604;ies_min_dist=604;ies_right_dist=-780;junction_seq=aaaaaatctaataacTAaaataaattctttat;read_names=J00121:27:H3GGKBBXX:5:1103:19441:8383;sequence=TATATTCTAATTGAAATTTTTTTTTATAAAAATATAATCAAAATAAAAAAAAATAATCTCCAAGGAATGAAAATTAATTAATTTTACTTTAATTGCATGCATGATTAAAACAAGCAATAATTAATTAAAAATCAAAATTTTGTTCTCCCATTGATTAAGGATTTATGATATCCAGCAACACAAATTATAAGTATAAAAATATCACTATAATCAAAAATATTATTCTTCTGAGGAGTGAAAAA;start=438938;subtype=MAC;support_ref=85;support_variant=1;type=CRYPTIC;
scaffold51_26_with_IES	MILORD	internal_eliminated_sequence	440294	440340	.	.	.	ID=MILORD.26.440294.440340;Name=MILORD.26.440294.440340;bounded_by_ta=TRUE;common_boundary=Both;end=440340;ies_id=IESPGM.PTET51.1.26.415563;ies_left_dist=0;ies_min_dist=0;ies_right_dist=0;junction_seq=ctgcttgtcttattgTAcaagctccttaattt;read_names=J00121:27:H3GGKBBXX:5:2116:23967:39225,J00121:27:H3GGKBBXX:5:1210:3701:26195,J00121:27:H3GGKBBXX:5:1107:27356:48474,J00121:27:H3GGKBBXX:5:2104:14245:30222,J00121:27:H3GGKBBXX:5:1214:9211:37923,J00121:27:H3GGKBBXX:5:1205:15280:35813,J00121:27:H3GGKBBXX:5:1222:16204:38644,J00121:27:H3GGKBBXX:5:2203:14367:43339,J00121:27:H3GGKBBXX:5:2113:10957:39752,J00121:27:H3GGKBBXX:5:2203:12418:35040,J00121:27:H3GGKBBXX:5:2213:9303:35901,J00121:27:H3GGKBBXX:5:2213:9151:35848,J00121:27:H3GGKBBXX:5:1205:10795:7539,J00121:27:H3GGKBBXX:5:1210:20324:41634,J00121:27:H3GGKBBXX:5:1128:27235:45836,J00121:27:H3GGKBBXX:5:2110:17777:45942,J00121:27:H3GGKBBXX:5:1119:9709:29747,J00121:27:H3GGKBBXX:5:1205:13545:48808,J00121:27:H3GGKBBXX:5:2225:3650:14924,J00121:27:H3GGKBBXX:5:1217:29173:20181,J00121:27:H3GGKBBXX:5:2113:15940:47928,J00121:27:H3GGKBBXX:5:1117:15240:48192,J00121:27:H3GGKBBXX:5:1217:4249:44693,J00121:27:H3GGKBBXX:5:2119:23510:27215,J00121:27:H3GGKBBXX:5:1206:27093:5569,J00121:27:H3GGKBBXX:5:2207:23531:35514,J00121:27:H3GGKBBXX:5:1119:8734:1367,J00121:27:H3GGKBBXX:5:1203:7243:7082,J00121:27:H3GGKBBXX:5:2227:28209:30187,J00121:27:H3GGKBBXX:5:2221:9587:35936,J00121:27:H3GGKBBXX:5:2124:4523:21008,J00121:27:H3GGKBBXX:5:1228:6421:20709,J00121:27:H3GGKBBXX:5:2118:2077:35972,J00121:27:H3GGKBBXX:5:1212:21684:28164,J00121:27:H3GGKBBXX:5:1126:27681:20058,J00121:27:H3GGKBBXX:5:2228:8592:23417,J00121:27:H3GGKBBXX:5:2219:26758:20428,J00121:27:H3GGKBBXX:5:2207:23744:35848,J00121:27:H3GGKBBXX:5:1124:20567:35901,J00121:27:H3GGKBBXX:5:2102:25712:13341,J00121:27:H3GGKBBXX:5:1207:11058:22942,J00121:27:H3GGKBBXX:5:1207:25702:13570,J00121:27:H3GGKBBXX:5:2201:4056:27971,J00121:27:H3GGKBBXX:5:1113:14001:46258,J00121:27:H3GGKBBXX:5:2224:24048:27408,J00121:27:H3GGKBBXX:5:2114:27296:37888,J00121:27:H3GGKBBXX:5:2118:25002:20129,J00121:27:H3GGKBBXX:5:1220:14306:6695,J00121:27:H3GGKBBXX:5:2221:21562:13922,J00121:27:H3GGKBBXX:5:1217:17503:46276,J00121:27:H3GGKBBXX:5:1227:4990:30749,J00121:27:H3GGKBBXX:5:1126:16579:26705,J00121:27:H3GGKBBXX:5:1113:11048:33193,J00121:27:H3GGKBBXX:5:2124:19776:2387,J00121:27:H3GGKBBXX:5:2108:19309:43955;sequence=TATTGTTTATTGAAAATTTAAAGATCTCTAAAATTTACACTCACTAA;start=440294;subtype=IES;support_ref=2;support_variant=55;type=IES;
scaffold51_26_with_IES	MILORD	internal_eliminated_sequence	440779	440822	.	.	.	ID=MILORD.26.440779.440822;Name=MILORD.26.440779.440822;bounded_by_ta=TRUE;common_boundary=None;end=440822;ies_id=IESPGM.PTET51.1.26.415563;ies_left_dist=-485;ies_min_dist=482;ies_right_dist=-482;junction_seq=ttaatcgaaggttaaTAtaactttaaacaaat;read_names=J00121:27:H3GGKBBXX:5:1207:20862:18054,J00121:27:H3GGKBBXX:5:1202:29508:29307,J00121:27:H3GGKBBXX:5:2226:26829:33316,J00121:27:H3GGKBBXX:5:1103:14915:14748,J00121:27:H3GGKBBXX:5:1101:11860:42196,J00121:27:H3GGKBBXX:5:2102:19928:1842,J00121:27:H3GGKBBXX:5:2107:25276:37765,J00121:27:H3GGKBBXX:5:2110:26829:2967,J00121:27:H3GGKBBXX:5:1120:24830:42302,J00121:27:H3GGKBBXX:5:2113:22607:23188,J00121:27:H3GGKBBXX:5:1125:6177:6958,J00121:27:H3GGKBBXX:5:2103:15240:20797,J00121:27:H3GGKBBXX:5:1202:4452:4286,J00121:27:H3GGKBBXX:5:2225:18913:26916,J00121:27:H3GGKBBXX:5:2115:24271:19636,J00121:27:H3GGKBBXX:5:1110:23043:4251,J00121:27:H3GGKBBXX:5:2117:7892:13025,J00121:27:H3GGKBBXX:5:1216:12043:39734,J00121:27:H3GGKBBXX:5:1105:10784:19478,J00121:27:H3GGKBBXX:5:2206:8755:27004,J00121:27:H3GGKBBXX:5:2207:25692:23645,J00121:27:H3GGKBBXX:5:1110:5101:7169,J00121:27:H3GGKBBXX:5:2224:8450:17685,J00121:27:H3GGKBBXX:5:1125:15848:3354,J00121:27:H3GGKBBXX:5:2209:28544:21905,J00121:27:H3GGKBBXX:5:1120:19147:9280,J00121:27:H3GGKBBXX:5:1212:23449:35936,J00121:27:H3GGKBBXX:5:2104:30381:15065,J00121:27:H3GGKBBXX:5:1116:25256:5376,J00121:27:H3GGKBBXX:5:2213:16812:44869,J00121:27:H3GGKBBXX:5:1112:20375:17772,J00121:27:H3GGKBBXX:5:1217:18132:6009,J00121:27:H3GGKBBXX:5:1124:10886:19408,J00121:27:H3GGKBBXX:5:1207:8237:3776,J00121:27:H3GGKBBXX:5:1219:17990:46873,J00121:27:H3GGKBBXX:5:2123:25002:25087,J00121:27:H3GGKBBXX:5:1219:12601:27338,J00121:27:H3GGKBBXX:5:1217:24890:26160,J00121:27:H3GGKBBXX:5:2206:8846:14537;sequence=TATATGTATTATTATTTTTTATTATTATGGAAATATGTCAATCA;start=440779;subtype=MAC;support_ref=27;support_variant=39;type=CRYPTIC;
scaffold51_26_with_IES	MILORD	internal_eliminated_sequence	440779	440824	.	.	.	ID=MILORD.26.440779.440824;Name=MILORD.26.440779.440824;bounded_by_ta=TRUE;common_boundary=None;end=440824;ies_id=IESPGM.PTET51.1.26.415563;ies_left_dist=-485;ies_min_dist=484;ies_right_dist=-484;junction_seq=ttaatcgaaggttaaTAactttaaacaaattt;read_names=J00121:27:H3GGKBBXX:5:1227:30756:47155,J00121:27:H3GGKBBXX:5:1227:30837:47155;sequence=TATATGTATTATTATTTTTTATTATTATGGAAATATGTCAATCATA;start=440779;subtype=MAC;support_ref=9;support_variant=2;type=CRYPTIC;
scaffold51_26_with_IES	MILORD	internal_eliminated_sequence	440781	440822	.	.	.	ID=MILORD.26.440781.440822;Name=MILORD.26.440781.440822;bounded_by_ta=TRUE;common_boundary=None;end=440822;ies_id=IESPGM.PTET51.1.26.415563;ies_left_dist=-487;ies_min_dist=482;ies_right_dist=-482;junction_seq=aatcgaaggttaataTAtaactttaaacaaat;read_names=J00121:27:H3GGKBBXX:5:2120:6451:27514,J00121:27:H3GGKBBXX:5:1112:5720:46399,J00121:27:H3GGKBBXX:5:1107:24129:1842,J00121:27:H3GGKBBXX:5:2213:10866:36394,J00121:27:H3GGKBBXX:5:2224:19887:3776,J00121:27:H3GGKBBXX:5:1108:14062:38838,J00121:27:H3GGKBBXX:5:2113:23886:7257;sequence=TATGTATTATTATTTTTTATTATTATGGAAATATGTCAATCA;start=440781;subtype=MAC;support_ref=9;support_variant=7;type=CRYPTIC;
scaffold51_26_with_IES	MILORD	internal_eliminated_sequence	441405	441448	.	.	.	ID=MILORD.26.441405.441448;Name=MILORD.26.441405.441448;bounded_by_ta=TRUE;common_boundary=None;end=441448;ies_id=IESPGM.PTET51.1.26.417438;ies_left_dist=811;ies_min_dist=811;ies_right_dist=889;junction_seq=tagaaacttataacaTActaccaaattgatat;read_names=J00121:27:H3GGKBBXX:5:1224:17858:7187,J00121:27:H3GGKBBXX:5:2214:22597:8893,J00121:27:H3GGKBBXX:5:2105:22150:6536,J00121:27:H3GGKBBXX:5:2212:8268:41423;sequence=TATTCTTAATTTTCTTTATTTAAATTCGTAAAACTAATTATCCG;start=441405;subtype=MAC;support_ref=306;support_variant=4;type=CRYPTIC;
scaffold51_26_with_IES	MILORD	internal_eliminated_sequence	442216	442337	.	.	.	ID=MILORD.26.442216.442337;Name=MILORD.26.442216.442337;bounded_by_ta=TRUE;common_boundary=Both;end=442337;ies_id=IESPGM.PTET51.1.26.417438;ies_left_dist=0;ies_min_dist=0;ies_right_dist=0;junction_seq=ttgctgctgaactgcTAtcagtaattgcaagc;read_names=J00121:27:H3GGKBBXX:5:1226:13058:1226,J00121:27:H3GGKBBXX:5:1122:13301:24050,J00121:27:H3GGKBBXX:5:1219:19360:14713,J00121:27:H3GGKBBXX:5:2212:5233:22626,J00121:27:H3GGKBBXX:5:2208:2402:27742,J00121:27:H3GGKBBXX:5:2224:7588:11864,J00121:27:H3GGKBBXX:5:2202:7578:21834,J00121:27:H3GGKBBXX:5:2218:11028:29290,J00121:27:H3GGKBBXX:5:1214:14245:26213,J00121:27:H3GGKBBXX:5:2120:23460:4620,J00121:27:H3GGKBBXX:5:1228:12834:30485,J00121:27:H3GGKBBXX:5:2215:11718:36429,J00121:27:H3GGKBBXX:5:2213:23663:28217,J00121:27:H3GGKBBXX:5:1211:23825:28428,J00121:27:H3GGKBBXX:5:1117:24809:46029,J00121:27:H3GGKBBXX:5:1222:12662:45977,J00121:27:H3GGKBBXX:5:2206:24403:24648,J00121:27:H3GGKBBXX:5:2102:16173:46715,J00121:27:H3GGKBBXX:5:1115:21755:14396,J00121:27:H3GGKBBXX:5:2107:15382:43515,J00121:27:H3GGKBBXX:5:2220:31081:4637,J00121:27:H3GGKBBXX:5:2217:15838:4145,J00121:27:H3GGKBBXX:5:1216:18416:2141;sequence=TATAGATTGTAAATAAATTTTTTGTTATTTTCTTTAAATATGAAATTCTAAAATTAAACAATTTTCTAAACACTAAAATTATATTAAATTATCTTAAGAATCGGTCTAATACTAATCAACCG;start=442216;subtype=IES;support_ref=2;support_variant=23;type=IES;
scaffold51_26_with_IES	MILORD	internal_eliminated_sequence	445069	445125	.	.	.	ID=MILORD.26.445069.445125;Name=MILORD.26.445069.445125;bounded_by_ta=TRUE;common_boundary=RIGHT;end=445125;ies_id=IESPGM.PTET51.1.26.420179;ies_left_dist=10;ies_min_dist=0;ies_right_dist=0;junction_seq=gggtagtatttcgagTAccatcctatgatctt;read_names=J00121:27:H3GGKBBXX:5:2209:10612:7082;sequence=TACAGTCTTGTATTGTTTAACTTTCACATTTACATTCACTTTTAAATAACTCAACAA;start=445069;subtype=PARTIAL_EXTERNAL;support_ref=8;support_variant=1;type=ALTERNATIVE;
scaffold51_26_with_IES	MILORD	internal_eliminated_sequence	445079	445125	.	.	.	ID=MILORD.26.445079.445125;Name=MILORD.26.445079.445125;bounded_by_ta=TRUE;common_boundary=Both;end=445125;ies_id=IESPGM.PTET51.1.26.420179;ies_left_dist=0;ies_min_dist=0;ies_right_dist=0;junction_seq=tcgagtacagtcttgTAccatcctatgatctt;read_names=J00121:27:H3GGKBBXX:5:1216:23855:9033,J00121:27:H3GGKBBXX:5:2214:13423:31083,J00121:27:H3GGKBBXX:5:1127:16447:37906,J00121:27:H3GGKBBXX:5:1117:9861:40948,J00121:27:H3GGKBBXX:5:1205:4736:3477,J00121:27:H3GGKBBXX:5:2211:8724:13939,J00121:27:H3GGKBBXX:5:1222:29417:15223,J00121:27:H3GGKBBXX:5:2105:7608:7644,J00121:27:H3GGKBBXX:5:2120:28270:33809,J00121:27:H3GGKBBXX:5:1107:30736:43708,J00121:27:H3GGKBBXX:5:2212:10531:8981,J00121:27:H3GGKBBXX:5:1104:11201:32472,J00121:27:H3GGKBBXX:5:2117:10450:43128,J00121:27:H3GGKBBXX:5:1208:16264:37906,J00121:27:H3GGKBBXX:5:2210:12936:36394,J00121:27:H3GGKBBXX:5:2209:31680:9684,J00121:27:H3GGKBBXX:5:1215:10155:42513,J00121:27:H3GGKBBXX:5:1114:19654:30556,J00121:27:H3GGKBBXX:5:1102:17563:9913,J00121:27:H3GGKBBXX:5:1224:28960:10141,J00121:27:H3GGKBBXX:5:1118:7273:28973,J00121:27:H3GGKBBXX:5:1221:10439:8998,J00121:27:H3GGKBBXX:5:2220:3468:27021,J00121:27:H3GGKBBXX:5:1117:26636:44904,J00121:27:H3GGKBBXX:5:1205:16681:33985,J00121:27:H3GGKBBXX:5:1118:4868:23012,J00121:27:H3GGKBBXX:5:1213:10480:23171,J00121:27:H3GGKBBXX:5:1213:25885:35796,J00121:27:H3GGKBBXX:5:2207:5832:23557,J00121:27:H3GGKBBXX:5:2216:30137:26599,J00121:27:H3GGKBBXX:5:2223:18852:37185,J00121:27:H3GGKBBXX:5:2122:10074:43286,J00121:27:H3GGKBBXX:5:2109:27133:26107,J00121:27:H3GGKBBXX:5:1124:8958:14801,J00121:27:H3GGKBBXX:5:1210:5264:28200,J00121:27:H3GGKBBXX:5:1204:21897:29694,J00121:27:H3GGKBBXX:5:2111:4827:31101,J00121:27:H3GGKBBXX:5:1216:25905:17720,J00121:27:H3GGKBBXX:5:1120:17137:23628,J00121:27:H3GGKBBXX:5:1117:9557:9297,J00121:27:H3GGKBBXX:5:2102:7283:35145,J00121:27:H3GGKBBXX:5:1113:22526:43656,J00121:27:H3GGKBBXX:5:2208:18538:17051,J00121:27:H3GGKBBXX:5:2222:6238:13253,J00121:27:H3GGKBBXX:5:2208:5446:18493,J00121:27:H3GGKBBXX:5:1213:22567:40526,J00121:27:H3GGKBBXX:5:2201:10927:38433,J00121:27:H3GGKBBXX:5:1228:19035:4655,J00121:27:H3GGKBBXX:5:1107:12946:20691,J00121:27:H3GGKBBXX:5:2212:25489:41897,J00121:27:H3GGKBBXX:5:2219:13667:10581,J00121:27:H3GGKBBXX:5:1225:22161:5147,J00121:27:H3GGKBBXX:5:1110:12469:41634,J00121:27:H3GGKBBXX:5:1120:6959:16893,J00121:27:H3GGKBBXX:5:1104:15270:4778,J00121:27:H3GGKBBXX:5:2120:7649:19390,J00121:27:H3GGKBBXX:5:1214:26788:25685,J00121:27:H3GGKBBXX:5:1218:20151:35637,J00121:27:H3GGKBBXX:5:2116:30086:19373,J00121:27:H3GGKBBXX:5:1113:25915:16436,J00121:27:H3GGKBBXX:5:2113:6969:30204,J00121:27:H3GGKBBXX:5:2214:12987:1912,J00121:27:H3GGKBBXX:5:1111:16447:7134,J00121:27:H3GGKBBXX:5:1223:27397:43867,J00121:27:H3GGKBBXX:5:1226:16011:35321,J00121:27:H3GGKBBXX:5:1103:15087:7310,J00121:27:H3GGKBBXX:5:1101:16001:7732,J00121:27:H3GGKBBXX:5:1120:5081:47858,J00121:27:H3GGKBBXX:5:1101:27712:14449,J00121:27:H3GGKBBXX:5:2228:16447:2738,J00121:27:H3GGKBBXX:5:1201:8115:18511,J00121:27:H3GGKBBXX:5:2111:13565:15926,J00121:27:H3GGKBBXX:5:2219:22282:34231,J00121:27:H3GGKBBXX:5:1218:13910:22924,J00121:27:H3GGKBBXX:5:2106:10115:18318,J00121:27:H3GGKBBXX:5:1221:28087:41299,J00121:27:H3GGKBBXX:5:1112:12611:29044,J00121:27:H3GGKBBXX:5:1127:25114:5165,J00121:27:H3GGKBBXX:5:1211:5152:47032,J00121:27:H3GGKBBXX:5:1123:7892:1244;sequence=TATTGTTTAACTTTCACATTTACATTCACTTTTAAATAACTCAACAA;start=445079;subtype=IES;support_ref=3;support_variant=80;type=IES;
scaffold51_26_with_IES	MILORD	internal_eliminated_sequence	445547	445709	.	.	.	ID=MILORD.26.445547.445709;Name=MILORD.26.445547.445709;bounded_by_ta=TRUE;common_boundary=Both;end=445709;ies_id=IESPGM.PTET51.1.26.420600;ies_left_dist=0;ies_min_dist=0;ies_right_dist=0;junction_seq=cagcaccaaccaataTAtcttttgaactgcta;read_names=J00121:27:H3GGKBBXX:5:2108:2879:17175,J00121:27:H3GGKBBXX:5:1201:17239:38504,J00121:27:H3GGKBBXX:5:2214:28036:16665,J00121:27:H3GGKBBXX:5:2213:15026:17790,J00121:27:H3GGKBBXX:5:1227:9546:48245,J00121:27:H3GGKBBXX:5:1203:15503:42143,J00121:27:H3GGKBBXX:5:1212:15402:48157,J00121:27:H3GGKBBXX:5:1227:16173:27619,J00121:27:H3GGKBBXX:5:1203:15524:47524,J00121:27:H3GGKBBXX:5:1118:12266:12128,J00121:27:H3GGKBBXX:5:1113:10348:47243,J00121:27:H3GGKBBXX:5:1205:30553:27180,J00121:27:H3GGKBBXX:5:1206:12560:41581,J00121:27:H3GGKBBXX:5:2222:3549:28393,J00121:27:H3GGKBBXX:5:1221:27042:25773,J00121:27:H3GGKBBXX:5:2222:5203:27039,J00121:27:H3GGKBBXX:5:2201:9343:25351,J00121:27:H3GGKBBXX:5:2213:28777:29272,J00121:27:H3GGKBBXX:5:1217:14458:8224,J00121:27:H3GGKBBXX:5:1211:5751:21447,J00121:27:H3GGKBBXX:5:2220:26798:10299,J00121:27:H3GGKBBXX:5:2212:11292:41774,J00121:27:H3GGKBBXX:5:2117:13321:39699,J00121:27:H3GGKBBXX:5:1216:8866:17983,J00121:27:H3GGKBBXX:5:1215:31507:43286,J00121:27:H3GGKBBXX:5:1218:26778:32279,J00121:27:H3GGKBBXX:5:1117:13139:39664,J00121:27:H3GGKBBXX:5:1119:4219:44675,J00121:27:H3GGKBBXX:5:2121:5771:12023,J00121:27:H3GGKBBXX:5:2107:24738:46434,J00121:27:H3GGKBBXX:5:1128:21765:19478,J00121:27:H3GGKBBXX:5:1216:13007:2897,J00121:27:H3GGKBBXX:5:2213:30350:15610,J00121:27:H3GGKBBXX:5:2205:5863:11196,J00121:27:H3GGKBBXX:5:2217:14976:44324,J00121:27:H3GGKBBXX:5:1115:4919:35303,J00121:27:H3GGKBBXX:5:2209:8369:7908,J00121:27:H3GGKBBXX:5:1110:20923:22168,J00121:27:H3GGKBBXX:5:1128:24413:34688,J00121:27:H3GGKBBXX:5:2224:19867:20832,J00121:27:H3GGKBBXX:5:2103:11718:31259,J00121:27:H3GGKBBXX:5:1125:4259:29096,J00121:27:H3GGKBBXX:5:2202:18771:37607,J00121:27:H3GGKBBXX:5:1211:5731:21447,J00121:27:H3GGKBBXX:5:2115:24779:41510,J00121:27:H3GGKBBXX:5:2104:13129:39189;sequence=TATTATCAATATTCTTTAAATTATTCCTTTTTTATATACTTATTTATCCTTCTATTTTATTTAAACTTCTTAAGTTTATTATTATTAGCTGATTTTGTTAATTATTAATACCATTTTTAAAAATTATTACTCAAAAAACCTTTTACTTAAATTTTTTAAACAA;start=445547;subtype=IES;support_ref=0;support_variant=46;type=IES;
scaffold51_26_with_IES	MILORD	internal_eliminated_sequence	446615	446789	.	.	.	ID=MILORD.26.446615.446789;Name=MILORD.26.446615.446789;bounded_by_ta=TRUE;common_boundary=None;end=446789;ies_id=IESPGM.PTET51.1.26.421583;ies_left_dist=78;ies_min_dist=2;ies_right_dist=-2;junction_seq=gatttagctaaggtgTAtatatttttataact;read_names=J00121:27:H3GGKBBXX:5:2103:14316:24015,J00121:27:H3GGKBBXX:5:2119:31081:5235,J00121:27:H3GGKBBXX:5:1223:25865:28727;sequence=TATGGATAGTTGACTCATCTATATCTCATTTAGTAAGAAAGAAAATGATACTTATTTATGAAAGCAATTTATTTTATTTATATACCTACCTTAGTTGTATTTCTCTATTATTTTTATAAAGAAATAGTTAGGAAGAATTATAAAAATATTACCTAAAATTAAATCAAACAAGCTA;start=446615;subtype=EXTERNAL;support_ref=156;support_variant=3;type=ALTERNATIVE;
scaffold51_26_with_IES	MILORD	internal_eliminated_sequence	446695	446793	.	.	.	ID=MILORD.26.446695.446793;Name=MILORD.26.446695.446793;bounded_by_ta=TRUE;common_boundary=None;end=446793;ies_id=IESPGM.PTET51.1.26.421583;ies_left_dist=-2;ies_min_dist=2;ies_right_dist=-6;junction_seq=aatttattttatttaTAtttttataacttaaa;read_names=J00121:27:H3GGKBBXX:5:2208:22201:26353;sequence=TATACCTACCTTAGTTGTATTTCTCTATTATTTTTATAAAGAAATAGTTAGGAAGAATTATAAAAATATTACCTAAAATTAAATCAAACAAGCTATATA;start=446695;subtype=OVERLAPPING;support_ref=0;support_variant=1;type=ALTERNATIVE;
scaffold51_26_with_IES	MILORD	internal_eliminated_sequence	446695	446789	.	.	.	ID=MILORD.26.446695.446789;Name=MILORD.26.446695.446789;bounded_by_ta=TRUE;common_boundary=None;end=446789;ies_id=IESPGM.PTET51.1.26.421583;ies_left_dist=-2;ies_min_dist=2;ies_right_dist=-2;junction_seq=aatttattttatttaTAtatatttttataact;read_names=J00121:27:H3GGKBBXX:5:2227:20649:30345,J00121:27:H3GGKBBXX:5:2213:21105:45027,J00121:27:H3GGKBBXX:5:2221:13423:4567,J00121:27:H3GGKBBXX:5:1205:21440:8928,J00121:27:H3GGKBBXX:5:2226:25763:30521,J00121:27:H3GGKBBXX:5:2215:17624:37695,J00121:27:H3GGKBBXX:5:2106:17289:21641,J00121:27:H3GGKBBXX:5:1126:26504:5323,J00121:27:H3GGKBBXX:5:1114:26403:41932,J00121:27:H3GGKBBXX:5:1217:26666:13588,J00121:27:H3GGKBBXX:5:2209:11089:29817,J00121:27:H3GGKBBXX:5:1118:9364:43919,J00121:27:H3GGKBBXX:5:1125:9272:33070,J00121:27:H3GGKBBXX:5:1117:13088:6308,J00121:27:H3GGKBBXX:5:2228:23551:29747,J00121:27:H3GGKBBXX:5:1104:22506:20515,J00121:27:H3GGKBBXX:5:1124:4635:12304,J00121:27:H3GGKBBXX:5:1121:20425:20322,J00121:27:H3GGKBBXX:5:2217:27407:8611,J00121:27:H3GGKBBXX:5:1108:29132:3829,J00121:27:H3GGKBBXX:5:2124:10703:11249,J00121:27:H3GGKBBXX:5:2103:4472:6009,J00121:27:H3GGKBBXX:5:1201:10510:43163,J00121:27:H3GGKBBXX:5:2113:21592:8207,J00121:27:H3GGKBBXX:5:2113:21552:8207,J00121:27:H3GGKBBXX:5:1228:8775:24683,J00121:27:H3GGKBBXX:5:1211:18822:42900,J00121:27:H3GGKBBXX:5:1216:19157:29237,J00121:27:H3GGKBBXX:5:1102:6116:41317,J00121:27:H3GGKBBXX:5:1121:16721:25369,J00121:27:H3GGKBBXX:5:2105:13849:41598,J00121:27:H3GGKBBXX:5:1112:22282:9367,J00121:27:H3GGKBBXX:5:1219:17716:31769,J00121:27:H3GGKBBXX:5:1125:12023:4426,J00121:27:H3GGKBBXX:5:2210:28351:15803,J00121:27:H3GGKBBXX:5:1102:31253:31101,J00121:27:H3GGKBBXX:5:2125:6715:45801,J00121:27:H3GGKBBXX:5:2209:26352:40227,J00121:27:H3GGKBBXX:5:1104:12297:21289,J00121:27:H3GGKBBXX:5:1108:9293:48790,J00121:27:H3GGKBBXX:5:2223:21318:16735,J00121:27:H3GGKBBXX:5:2206:32187:35321,J00121:27:H3GGKBBXX:5:2121:21136:41809,J00121:27:H3GGKBBXX:5:1226:4523:43726,J00121:27:H3GGKBBXX:5:2207:22769:29096,J00121:27:H3GGKBBXX:5:2226:29244:6519,J00121:27:H3GGKBBXX:5:2108:23886:25404,J00121:27:H3GGKBBXX:5:2110:22901:20287,J00121:27:H3GGKBBXX:5:2211:4736:23487,J00121:27:H3GGKBBXX:5:2228:9810:37238,J00121:27:H3GGKBBXX:5:2203:19593:3125,J00121:27:H3GGKBBXX:5:2110:21958:20515,J00121:27:H3GGKBBXX:5:2203:21968:27039,J00121:27:H3GGKBBXX:5:2212:9272:42671,J00121:27:H3GGKBBXX:5:2212:16173:6484,J00121:27:H3GGKBBXX:5:1212:9983:45942,J00121:27:H3GGKBBXX:5:2214:25236:45994,J00121:27:H3GGKBBXX:5:1114:12236:44605,J00121:27:H3GGKBBXX:5:2105:26058:5007,J00121:27:H3GGKBBXX:5:1209:6776:10633;sequence=TATACCTACCTTAGTTGTATTTCTCTATTATTTTTATAAAGAAATAGTTAGGAAGAATTATAAAAATATTACCTAAAATTAAATCAAACAAGCTA;start=446695;subtype=OVERLAPPING;support_ref=0;support_variant=60;type=ALTERNATIVE;
scaffold51_26_with_IES	MILORD	internal_eliminated_sequence	447289	447342	.	.	.	ID=MILORD.26.447289.447342;Name=MILORD.26.447289.447342;bounded_by_ta=TRUE;common_boundary=Both;end=447342;ies_id=IESPGM.PTET51.1.26.422084;ies_left_dist=0;ies_min_dist=0;ies_right_dist=0;junction_seq=gtaaatataatgtgaTAcctactcttgaggat;read_names=J00121:27:H3GGKBBXX:5:1123:25570:5921,J00121:27:H3GGKBBXX:5:2216:19938:15469,J00121:27:H3GGKBBXX:5:1227:29224:32402,J00121:27:H3GGKBBXX:5:1220:26281:12673,J00121:27:H3GGKBBXX:5:1227:5284:27356,J00121:27:H3GGKBBXX:5:1125:15514:35831,J00121:27:H3GGKBBXX:5:2126:12784:40702,J00121:27:H3GGKBBXX:5:2215:8643:4690,J00121:27:H3GGKBBXX:5:1103:12053:25298,J00121:27:H3GGKBBXX:5:1211:18142:41827,J00121:27:H3GGKBBXX:5:1122:26017:20973,J00121:27:H3GGKBBXX:5:2205:24911:16172,J00121:27:H3GGKBBXX:5:1109:20131:18968,J00121:27:H3GGKBBXX:5:1105:22678:19126,J00121:27:H3GGKBBXX:5:1209:14367:43234,J00121:27:H3GGKBBXX:5:1113:3539:30978,J00121:27:H3GGKBBXX:5:2225:29234:11249,J00121:27:H3GGKBBXX:5:2123:26900:17860,J00121:27:H3GGKBBXX:5:1209:9942:12603,J00121:27:H3GGKBBXX:5:1122:20780:6871,J00121:27:H3GGKBBXX:5:2126:2970:11952,J00121:27:H3GGKBBXX:5:2101:20293:20480,J00121:27:H3GGKBBXX:5:2217:10490:31453,J00121:27:H3GGKBBXX:5:1205:27052:3213,J00121:27:H3GGKBBXX:5:1104:8653:47049,J00121:27:H3GGKBBXX:5:1118:16031:16893,J00121:27:H3GGKBBXX:5:1127:27519:9578;sequence=TACAATTCGTTGGATGAATTATTCTTATATACAAATACACATCTTAATTGAGTA;start=447289;subtype=IES;support_ref=6;support_variant=27;type=IES;
scaffold51_26_with_IES	MILORD	internal_eliminated_sequence	448978	449043	.	.	.	ID=MILORD.26.448978.449043;Name=MILORD.26.448978.449043;bounded_by_ta=TRUE;common_boundary=None;end=449043;ies_id=IESPGM.PTET51.1.26.425154;ies_left_dist=1435;ies_min_dist=1435;ies_right_dist=1443;junction_seq=aatacttaaacgaggTActttacaatgtttga;read_names=J00121:27:H3GGKBBXX:5:1223:19350:18669;sequence=TATCATTAAATTAATTGAATTTTAATAAATTTTAACCAAAGAATAATTTAGAATTCAACTTCGTAT;start=448978;subtype=MAC;support_ref=145;support_variant=1;type=CRYPTIC;
scaffold51_26_with_IES	MILORD	internal_eliminated_sequence	449141	455529	.	.	.	ID=MILORD.26.449141.455529;Name=MILORD.26.449141.455529;bounded_by_ta=TRUE;common_boundary=None;end=455529;ies_id=IESPGM.PTET51.1.26.430667;ies_left_dist=7453;ies_min_dist=1091;ies_right_dist=1091;junction_seq=aatatatatattattTAtatcaaatattatat;read_names=J00121:27:H3GGKBBXX:5:2104:28392:5147;sequence=TATATTAATTATATCTTGTTATTTGTAATATTGTACAAAATTTCATATGCGCAAAAATATATAAGCTTAAAACTTTAATCATTTGAAGTTCAACAAATAAATATTACTAATCAAAAAAGCAAGAATATTTAAAAAGACTAAGTTGACTATTTGACATATCAAAGATCTTAAAATTCTTATTATTAATTAATGATTTTTTTATCTAGTCTATTTATAACATTATATAGCTTTGCATTATATCCCTCTTATAATGTCTATCTAACTTAGGGAGAAACTTATTCCCTACCTTTGAATGAATTATTTAAAGAAATAAGACTTAACTTCACTATTTTGGATTGCCCTAGCAATGTTCAATTATTTAAGACCTTAAATTTATTATCTGAATAGAATAATAGTATTATTAGATAAGTTATTTAGATTAAAAATTTACTTCAATTTCCTCATCATCTCAATACTACTTACTAACTACTTAAGTTAATGTATTAAATTTGTATTTTTGGAATTCAGGCTATTTAAATCTCATAAATAAAATAAAATTACCACAATAAACTTGTTTGAATGCTTTACTAACTAAAGAAGATTCAATAATTGTAGACTGCTACAATTTGAATAATTTAAGTATTTATTTATATCAAAAGAATTCCTGGACAATTGCTTACTCAGAATTAACTCAATAAATACCAAAAAAAACAGACCTTAAATAATTTATAAGTAATTCAATTAACTTTATTCTTTATGCATAATATTATGAAGATAATTAAATCTTAACACAGTTTTACTTTAGTCAAGATTAATTATACAATTTTTCAATTTGGACATAACCATTTATTAACTTTATTGTTACTAATAAATTGCAATCTCAAAATACAATATACTTATGGAATAATCAATTCTTATATATATTAAATGTTACTGAATATGAGTTGTAATCTACAAATATTGTTTATTTCTCTTAAATAATAGATGTTTTATTATTCAATCCATAGAATATGTTTTACTAATGCGATAAGTTATTAATAATTGCTCATGATCAAAGCTTATAATTTCAAGTATGTAATTAGAATACAATGATATAAGAATATTAAAATTAGATCAACCTTAATAATGTGAACTACATCTCTTAAGCTTTCTTAAGTAATTAGTTCTTAATTTTATAATTATTTGATCTAATAGAGATTTACGAGATTATTGATTTTTATTTCAACTTAATTGGAGGACTTCAACTAAATTCTTCATTTTCTTAAGTTTCATTTGATTATAATAGCAATTAATTATTGTTATGGAAGTTGTTTGAATTTGATTTAAATTTTGATTTTGCAAAAATAGACTTAAAATATGTTTCACAATATTTATATTTAGTGATACTGAGATTACGACTTACTAAGTAGCTTATCCTAAGATAAAATTCGAATCTGATTAGAATTTGTCAAATTATCAATTATTTATACAAGGAAGTCCATATTAGATAAATTAAACTGATGCCTATAAATGCTAAAATTGTATGGTATAGGTAAATGTTAGTGTTCTCTCAATTAATGATAACAACACATATTTATGATTGAAAAAATCATATTCATTCAAATTATTGAATATTGAGTATAACTCATGAGATTAGCCATTAAATTGTAATTAATTTTTTAAGTCAACATTACCATAAATTCATCTCATAATACTCAGGTTCCCTCTTAGTTGCAAATTTCTCAGTTGATGAATCAAGCCTTGGAAACTTTACGGATATAGATAATTTTAATACTGTTGTAATATTTAATTCAGCAAGAATACAACATTTCGAAATATAGGCTCGATAAATTAGAAATTCGAAAATTTACAATTTTTAAGTGGAGGTTATGCTGTTGGAATAACAAACCAAACTATTGTTTTAATATCTTTATAAATGTAGCACAATCATTTTAATTAACAAATTATGAATTTTACAATTAATTCTTAAATAAATATTAAAAATTTTCAGATTTAAGGTTATTAAATTAATTATTAAATTTATTTTGGAGTTTAAATTAACAACAATCAACTATTCCTATGTATTGAATGTAATTGGGAAATATAACCACAACAACAATTTATATTAACTTTTCTTGAACCATTTTAATAATTCTATTTGCTATTTTAATAAATTGTATGAGGAAATTAATAAAGTTTTAGTATACTTCTGCTTGAATCAAACATAATTTAAATTTGTAATTTTTTTGAAGATTGCACAGATTTATAAATTAAAAATGATATAAAACCAGTTGGTATAGCATTGAATTAACAATTATGTTCATCAACTTTATATATTAATAACAATCATAAAAGCATTATTGTTGGCTAAATAACATCATCAAATACTTATATTATATTCAGTTAAATAGATGTTAAAATTCAAGTTTAAGATATGAAAATTGTATTATAAATTTAAGTTTATTATAAAAGCTCATATTACAATTATAATAATAAGTTCTTATAAGCAATAAATAATCGGTTGATATTAAATTATTATTGCTAGTAGAATTAATTTATTTGTTTTTAAGTCTGGAATGTTGCAAATTTGAACTCCCCATATTTTGAAAAGAATTTAAGAAGTATTTTGAACTCAAATAATATTTAATTATTTGCTGATAATCTATTTTATTATGTTCAGACTAATAATTAAATCTATGTTTATAATCCAGTTGTGCTTGAACATTCTTCATTATTTTATACATTTAACTATAATGGATCCTATTTTACGACCACCTCTATTTAATCTAAGGCTTTCATTTCATTCAATTCTTAATTTTACTAGCTATTTCCAATCTTAGTGTATTCTTATCAAACTACAATCAATATGTTCCAGAATGATATAACACTTTTGCTTAACACTTTTAATGCTTCAATTTCAAGTTAAATTGGAACTCAAACTTTTATTGATTATATCTCCAATTAAGATATCATCATTTTGAATAATTTTTTGTAGATTCAACCGAAGAATTAAACATATAATGTTTCGCAAAGCCATGTAACATTAACATCAGATAATATAACTTTTAGTGGATAAGTTGGATGGTTTTCAATAAGTTGTGATGGGAAATCGAATTCTCAAGTTATCAATATTTTAAATTTTACCTCTATGCGTAAAAATGTGATTGCTGCATTTAATAAGTAAATTTTAGTTTTAGATTACTACCAGTAAAATTATTTAATATGTTACTTATAAATTTATAATATAACTTCAAAAGGGACAATAAAAAGGGTATCACTCTAATAAAAATATCCAAAATATTGTTTAAACAGATTTGCCTAAATGAATGCTTAATATATATTTTTAGTTTGCGCTCAGACTTATTAGCAAAGCTATAGTCAAATTTTAAAATCACTATAGATATTTTAAATTAACTTTATTTAGGATATGACTTAGTTATGATCAATATCACAAACGCATCATTAGGTTAAATGACTACCTTATCTAATTTTACAATAATAGAACTAAGTCCAATACTATAGGATGATACTTTATATATTTGCAATAGATACTAAATTTCAATCTATTATATAAATTAGAATATTTTTTAACGTATAATAATTAACATTTTTACTGTTATATCCAAACGTAATGTAATTTGATTAGTTTTCAGCTCTTTGTTTATCAGAATTCTAATTACTCTTTTTATGCCAATATTTATTTATGCAAAGACGATCAGAAATTGTATTATCAATTAGGAAAGCGTTATTTACAAGAATAAATTTAGTTTATTTCGGTTAAGTTTATATCTATTGAAAATTTCTTCTATTTAGATTCTTATATTGTAGGAATTCTTATAGTCTCAGAATAAAAAACCCAATTAGCGATGATGTGTTTTATAAATAAAATATATAGTTTGTCTGTACCAATTAAATTAGCTTTATTATCAGGCTTAACTATACGATTAATGAATCCGATTTTTAGCAATCTACTCTAGCATTCAAAAATTTATTGTTTTATTCTCCTCCTTAAAGGACTAACTATTTATATTAATTTAAATAGGCAATGATTTCTAGTGGTTTGGTGGTTGTGTATTATTAGAGTTATTACCCCCAATACTTGGATTATTATGTTCTTTATAATACTTCTTATTTAAATTTTACTTTAGGAAATTAGGAAAACACATTCTTATTTTCTGCTATGTAATAATATTCTTGTTGTTATACATCTTGTATAAGAGAATTTATAAAGTGTCTTTTAAATTCAAATATCTTTATTTCAGACATTATTCAGTATATTTTTCTTTAAAAAAAATCAAATAAAAATATTCAATTTCAGCTTTTATTGCAATAGCTATAAATTTAATGTATCGTAACTTTCAATAGTTCTTATGGATTCATATTTAATTATGATTAAACCATTCTAATTAATATAGCTAATCAATTAATAAAATACCAAATGTGTGTTAAATCATTTTTTAAAAAAGATACTTAAATTGACTTTAGCTTAAAAATTGAAGTTCATCTTTAAAACAACGCAACTTAATGCAGTTTATAAGCTTTTAATTTAGGATATATGGCTATTTCTAATTACACTTTTTATTTTAACAAATAATTAGATTTCGGATTTGAATATGCTTTAATCGCATTTTTGATAATAGTTTTCATATTAGCACTATTTTTTTTATGGTATAGGACGAAAGATTAGGATTATTAATTTGGGCTACAAGAATTTGAAGAATTAGAGATCGATACATTCTAATAATGATAATTTAATTTATTAAAATTATAATTTTAAATAATCCTTACATCAATCTATTTTTTGTATTAGAATTCAGCAATTTAAAGGGATATAAAGATTAATATTAAAAAAAGTTAAATAAATCTTTATAATTTCTCTTTCAAAGATAATGAATTTAAATTTATGAATGAATGTTCCTTATGCTCATTCTAGAATGGGTGATTTAAAAAAGAATATCCATTTCAAATAAAAGAATTCCTCTCTAAATTTCTTTTTTTATAAAAAATAGTTTAGTTAAAACTTATACATAATAGTATTTAATTTTATTCTATTTATATTATCTTATATAATCTTGTTAAAGCATACATTTTAAAATATATTATCGAATTAATGGCTAGCACGTGTTGGTAAACTAATAAAAATCAGGCTGAATATCAAATATATCAATAGCAAGCTTAAACTAAGGCTTAAGCTCAGATTTAATATTTTGTGTTCTAAGACTTATAATATGTTATCAATTTACTCTATTAACTGAAAGCTGTTGCTTAACATTTTAAGAACTCTGAACATACTATGGTTAAACTGTGTAATAACAAGTTGATGTTATAGTTAAATATATCATACGGAATACATTTTGATTAATTATAACAATTTCAGAAGGATTAAACAAACTTAAACTTTTTAATAGCATAAAGAAATACTGCAAAAGGGATACTTGAGTCCATTATTGGAAAAATGAATCATGATGAGTAGAAATTATTAAAAGAGTAATTAGAATTTATTGAAGATTACAAAACTAATTGTTTAGGATCGCAATGTAATTTGAAGCAGTATTCATTAAAAAACACAAATTTGACTCCCTAATTCAATGAGTAAGTATTGCAATAATTAATTCATTCAATCTAATAAGTTGATAATTAAGTAACTCACATAAAAGAAAATACTAATTCTAGCTTTTCATTGGAATAAATTGAAAGAACAGCATAGTACATTATTTTTTTATCATTTTAGATAGTATGAAAGAAAAACATAAGATTAATTGAATCTCAATTTTCCAAATGTGAATAGTTCTTCTTACAATATGCATGATAATCAATTTCCTTAAGGAGATAAACAAAATATAAGAAATTGCAACAATACTTTTAATTTTAATTAAACTACTTAATAGAATTAATTAAATAATTAAAAACCTTATTCTCCTTATCCTGATTTAATAAATTCTAATGGTATCACTGATTTTTAGAACTAATCATTAGAATATGTCTTATGCTATTTTGAATAATCTAACTTGAACAAAAATACAATATTATAATAAATCTATAATCATTACGAAAGCTGTAGAAATCACGTATTTAATCAACTATAAAAATATATTAATTACAATTTATTATTGGATTATTAAGAATAAGGACACTTAAGAGAATAGTTCAAATTTTTTTAGATCTTTAAGATTTATAATGATTATTTGCAATAAACAAACTAGAATTAGACCAAACAATTAGCATAGTTCTTGGAATCTTACTCATATAAATATTAGCATTATAACGAATTCATTAATTATTACAACCAGTCACAAAATATAATAAATTCAAAGAACAAATATACATATCATAATAATAATCAAACCATTGTGGATTTTTAATATTGTCATGATCTCTATTAAAAGTTTTTACTTGTATTTTAGTATCAAAAAAGATGATTTATACATATC;start=449141;subtype=MAC;support_ref=115;support_variant=1;type=CRYPTIC;
scaffold51_26_with_IES	MILORD	internal_eliminated_sequence	449740	449769	.	.	.	ID=MILORD.26.449740.449769;Name=MILORD.26.449740.449769;bounded_by_ta=TRUE;common_boundary=None;end=449769;ies_id=IESPGM.PTET51.1.26.425154;ies_left_dist=673;ies_min_dist=673;ies_right_dist=717;junction_seq=ataattgtagactgcTAtcaaaagaattcctg;read_names=J00121:27:H3GGKBBXX:5:1113:24211:37572;sequence=TACAATTTGAATAATTTAAGTATTTATTTA;start=449740;subtype=MAC;support_ref=138;support_variant=1;type=CRYPTIC;
scaffold51_26_with_IES	MILORD	internal_eliminated_sequence	450413	450486	.	.	.	ID=MILORD.26.450413.450486;Name=MILORD.26.450413.450486;bounded_by_ta=TRUE;common_boundary=Both;end=450486;ies_id=IESPGM.PTET51.1.26.425154;ies_left_dist=0;ies_min_dist=0;ies_right_dist=0;junction_seq=ataatagcaattaatTAtttatatttagtgat;read_names=J00121:27:H3GGKBBXX:5:1202:12875:16876,J00121:27:H3GGKBBXX:5:2224:9780:34336,J00121:27:H3GGKBBXX:5:2122:19522:30257,J00121:27:H3GGKBBXX:5:1209:26737:41141,J00121:27:H3GGKBBXX:5:2208:26250:34600,J00121:27:H3GGKBBXX:5:2102:20659:13623,J00121:27:H3GGKBBXX:5:2215:5944:48509,J00121:27:H3GGKBBXX:5:1217:13250:30222,J00121:27:H3GGKBBXX:5:1206:16376:26775,J00121:27:H3GGKBBXX:5:1223:31741:36481,J00121:27:H3GGKBBXX:5:2108:18558:11882,J00121:27:H3GGKBBXX:5:1223:29437:22713,J00121:27:H3GGKBBXX:5:1211:16914:13289,J00121:27:H3GGKBBXX:5:1202:27904:41018,J00121:27:H3GGKBBXX:5:1207:14387:34160,J00121:27:H3GGKBBXX:5:1205:16082:8752,J00121:27:H3GGKBBXX:5:2201:6116:14273,J00121:27:H3GGKBBXX:5:1225:10399:26687,J00121:27:H3GGKBBXX:5:1204:27783:48474,J00121:27:H3GGKBBXX:5:1122:24789:29325,J00121:27:H3GGKBBXX:5:1108:12662:17667,J00121:27:H3GGKBBXX:5:1114:26626:27584,J00121:27:H3GGKBBXX:5:1109:32390:8559,J00121:27:H3GGKBBXX:5:2225:9455:21430,J00121:27:H3GGKBBXX:5:1103:26342:26986,J00121:27:H3GGKBBXX:5:2211:8623:17245,J00121:27:H3GGKBBXX:5:1101:14468:24630,J00121:27:H3GGKBBXX:5:1227:28016:11741,J00121:27:H3GGKBBXX:5:1127:11201:15487,J00121:27:H3GGKBBXX:5:2207:28138:47823,J00121:27:H3GGKBBXX:5:2225:5396:13763,J00121:27:H3GGKBBXX:5:2102:15331:6361,J00121:27:H3GGKBBXX:5:2215:20506:31681,J00121:27:H3GGKBBXX:5:2205:28757:35884,J00121:27:H3GGKBBXX:5:2213:29437:36288,J00121:27:H3GGKBBXX:5:1113:14489:38556,J00121:27:H3GGKBBXX:5:1215:21125:44359,J00121:27:H3GGKBBXX:5:1123:18751:30257,J00121:27:H3GGKBBXX:5:1111:5172:14607,J00121:27:H3GGKBBXX:5:2205:16843:34934,J00121:27:H3GGKBBXX:5:2206:19055:41792,J00121:27:H3GGKBBXX:5:2203:18223:21149,J00121:27:H3GGKBBXX:5:1119:19187:46135,J00121:27:H3GGKBBXX:5:1222:6350:31664;sequence=TATTGTTATGGAAGTTGTTTGAATTTGATTTAAATTTTGATTTTGCAAAAATAGACTTAAAATATGTTTCACAA;start=450413;subtype=IES;support_ref=4;support_variant=44;type=IES;
scaffold51_26_with_IES	MILORD	internal_eliminated_sequence	450694	450739	.	.	.	ID=MILORD.26.450694.450739;Name=MILORD.26.450694.450739;bounded_by_ta=TRUE;common_boundary=Both;end=450739;ies_id=IESPGM.PTET51.1.26.425361;ies_left_dist=0;ies_min_dist=0;ies_right_dist=0;junction_seq=ataacaacacatattTAactcatgagattagc;read_names=J00121:27:H3GGKBBXX:5:1120:13981:39541,J00121:27:H3GGKBBXX:5:1108:3599:31787,J00121:27:H3GGKBBXX:5:1127:18812:21571,J00121:27:H3GGKBBXX:5:1216:12611:45854,J00121:27:H3GGKBBXX:5:1203:5964:9367,J00121:27:H3GGKBBXX:5:2116:2392:14291,J00121:27:H3GGKBBXX:5:1210:17208:16964,J00121:27:H3GGKBBXX:5:2119:14316:9948,J00121:27:H3GGKBBXX:5:2101:27651:4497,J00121:27:H3GGKBBXX:5:1219:5345:20006,J00121:27:H3GGKBBXX:5:1101:18172:15610,J00121:27:H3GGKBBXX:5:2116:26210:8365,J00121:27:H3GGKBBXX:5:1118:26748:47172,J00121:27:H3GGKBBXX:5:1215:23064:28024,J00121:27:H3GGKBBXX:5:2209:5944:13517,J00121:27:H3GGKBBXX:5:1209:30594:43005,J00121:27:H3GGKBBXX:5:1219:12936:1261,J00121:27:H3GGKBBXX:5:1210:28777:18687,J00121:27:H3GGKBBXX:5:1206:8582:15944,J00121:27:H3GGKBBXX:5:1115:6319:2070,J00121:27:H3GGKBBXX:5:2220:11393:49019,J00121:27:H3GGKBBXX:5:2210:5609:2774,J00121:27:H3GGKBBXX:5:2110:24068:18827,J00121:27:H3GGKBBXX:5:1202:13778:32683,J00121:27:H3GGKBBXX:5:2122:28706:45221,J00121:27:H3GGKBBXX:5:2107:19735:34389,J00121:27:H3GGKBBXX:5:1128:13210:4127,J00121:27:H3GGKBBXX:5:1227:14905:30907,J00121:27:H3GGKBBXX:5:2106:17503:39910,J00121:27:H3GGKBBXX:5:2216:4016:46997,J00121:27:H3GGKBBXX:5:1128:22851:45520,J00121:27:H3GGKBBXX:5:1226:7720:19795,J00121:27:H3GGKBBXX:5:2110:16843:17280,J00121:27:H3GGKBBXX:5:1119:13281:44728,J00121:27:H3GGKBBXX:5:2222:13474:10352,J00121:27:H3GGKBBXX:5:2220:29234:16067,J00121:27:H3GGKBBXX:5:2102:27499:39400,J00121:27:H3GGKBBXX:5:2223:11677:5095,J00121:27:H3GGKBBXX:5:1209:4949:10774,J00121:27:H3GGKBBXX:5:2222:4310:15539,J00121:27:H3GGKBBXX:5:1224:26717:25984,J00121:27:H3GGKBBXX:5:1112:27712:35163,J00121:27:H3GGKBBXX:5:1119:14143:5780,J00121:27:H3GGKBBXX:5:1102:11454:12058,J00121:27:H3GGKBBXX:5:2201:20943:42565,J00121:27:H3GGKBBXX:5:1216:14722:38785,J00121:27:H3GGKBBXX:5:1127:17482:45326,J00121:27:H3GGKBBXX:5:1118:10419:9350,J00121:27:H3GGKBBXX:5:2217:29102:26740,J00121:27:H3GGKBBXX:5:1218:5142:7486,J00121:27:H3GGKBBXX:5:1121:9069:44183,J00121:27:H3GGKBBXX:5:2208:8948:13552,J00121:27:H3GGKBBXX:5:1223:13910:19935,J00121:27:H3GGKBBXX:5:2228:6614:23786,J00121:27:H3GGKBBXX:5:2217:16731:34881,J00121:27:H3GGKBBXX:5:1116:6126:32226;sequence=TATGATTGAAAAAATCATATTCATTCAAATTATTGAATATTGAGTA;start=450694;subtype=IES;support_ref=3;support_variant=56;type=IES;
scaffold51_26_with_IES	MILORD	internal_eliminated_sequence	450876	450919	.	.	.	ID=MILORD.26.450876.450919;Name=MILORD.26.450876.450919;bounded_by_ta=TRUE;common_boundary=Both;end=450919;ies_id=IESPGM.PTET51.1.26.425497;ies_left_dist=0;ies_min_dist=0;ies_right_dist=0;junction_seq=tggaaactttacggaTAcaacatttcgaaata;read_names=J00121:27:H3GGKBBXX:5:1112:25784:42231,J00121:27:H3GGKBBXX:5:1106:13423:38820,J00121:27:H3GGKBBXX:5:2101:8420:28323,J00121:27:H3GGKBBXX:5:1121:29934:45133,J00121:27:H3GGKBBXX:5:1218:23439:39928,J00121:27:H3GGKBBXX:5:1221:18325:24525,J00121:27:H3GGKBBXX:5:1222:25164:13552,J00121:27:H3GGKBBXX:5:2208:24302:15399,J00121:27:H3GGKBBXX:5:2225:17777:39682,J00121:27:H3GGKBBXX:5:2202:7912:41194,J00121:27:H3GGKBBXX:5:1116:4056:23821,J00121:27:H3GGKBBXX:5:1119:29041:46364,J00121:27:H3GGKBBXX:5:2128:30756:3371,J00121:27:H3GGKBBXX:5:1121:8227:27813,J00121:27:H3GGKBBXX:5:1201:3660:45361,J00121:27:H3GGKBBXX:5:2214:20699:18405,J00121:27:H3GGKBBXX:5:2209:21734:1806,J00121:27:H3GGKBBXX:5:1207:28879:9297,J00121:27:H3GGKBBXX:5:1202:5345:37941,J00121:27:H3GGKBBXX:5:1119:11414:32314,J00121:27:H3GGKBBXX:5:1102:27864:10950,J00121:27:H3GGKBBXX:5:2210:25083:29061,J00121:27:H3GGKBBXX:5:2218:9293:26705,J00121:27:H3GGKBBXX:5:2220:27600:4514,J00121:27:H3GGKBBXX:5:2214:16133:2017,J00121:27:H3GGKBBXX:5:2121:1895:38574,J00121:27:H3GGKBBXX:5:1221:18314:24542,J00121:27:H3GGKBBXX:5:2104:28087:32965,J00121:27:H3GGKBBXX:5:2201:9912:46592,J00121:27:H3GGKBBXX:5:1225:20801:46047,J00121:27:H3GGKBBXX:5:2115:16366:23909,J00121:27:H3GGKBBXX:5:1225:20131:43972,J00121:27:H3GGKBBXX:5:2215:8582:48368,J00121:27:H3GGKBBXX:5:1111:17107:30784,J00121:27:H3GGKBBXX:5:1112:15990:28323,J00121:27:H3GGKBBXX:5:2115:18304:33738,J00121:27:H3GGKBBXX:5:1123:30381:22274,J00121:27:H3GGKBBXX:5:2207:17949:1859,J00121:27:H3GGKBBXX:5:2123:29995:25791,J00121:27:H3GGKBBXX:5:1205:20740:21746,J00121:27:H3GGKBBXX:5:2122:24048:15135,J00121:27:H3GGKBBXX:5:2220:14397:33369,J00121:27:H3GGKBBXX:5:2205:5244:22749,J00121:27:H3GGKBBXX:5:1109:21004:6730,J00121:27:H3GGKBBXX:5:2203:16630:41141,J00121:27:H3GGKBBXX:5:1204:14154:46698,J00121:27:H3GGKBBXX:5:2212:12378:5147,J00121:27:H3GGKBBXX:5:1219:5974:27918,J00121:27:H3GGKBBXX:5:2125:10510:34301,J00121:27:H3GGKBBXX:5:1124:20009:17280,J00121:27:H3GGKBBXX:5:1204:12337:47700,J00121:27:H3GGKBBXX:5:1225:19918:43884,J00121:27:H3GGKBBXX:5:2210:18122:27162,J00121:27:H3GGKBBXX:5:2107:17543:8787,J00121:27:H3GGKBBXX:5:2110:3721:23557;sequence=TATAGATAATTTTAATACTGTTGTAATATTTAATTCAGCAAGAA;start=450876;subtype=IES;support_ref=15;support_variant=55;type=IES;
scaffold51_26_with_IES	MILORD	internal_eliminated_sequence	451073	451180	.	.	.	ID=MILORD.26.451073.451180;Name=MILORD.26.451073.451180;bounded_by_ta=TRUE;common_boundary=Both;end=451180;ies_id=IESPGM.PTET51.1.26.425650;ies_left_dist=0;ies_min_dist=0;ies_right_dist=0;junction_seq=acaaattatgaatttTAttgaatgtaattggg;read_names=J00121:27:H3GGKBBXX:5:1221:7730:41440;sequence=TACAATTAATTCTTAAATAAATATTAAAAATTTTCAGATTTAAGGTTATTAAATTAATTATTAAATTTATTTTGGAGTTTAAATTAACAACAATCAACTATTCCTATG;start=451073;subtype=IES;support_ref=103;support_variant=1;type=IES;
scaffold51_26_with_IES	MILORD	internal_eliminated_sequence	451276	451302	.	.	.	ID=MILORD.26.451276.451302;Name=MILORD.26.451276.451302;bounded_by_ta=TRUE;common_boundary=Both;end=451302;ies_id=IESPGM.PTET51.1.26.425745;ies_left_dist=0;ies_min_dist=0;ies_right_dist=0;junction_seq=tattttaataaattgTActtctgcttgaatca;read_names=J00121:27:H3GGKBBXX:5:1112:22059:43656,J00121:27:H3GGKBBXX:5:1220:9069:35286,J00121:27:H3GGKBBXX:5:2125:29640:19654,J00121:27:H3GGKBBXX:5:1124:21125:1736,J00121:27:H3GGKBBXX:5:2106:30198:33563,J00121:27:H3GGKBBXX:5:2115:12408:34002,J00121:27:H3GGKBBXX:5:2125:20618:47630,J00121:27:H3GGKBBXX:5:1218:10521:22010,J00121:27:H3GGKBBXX:5:1214:9272:19109,J00121:27:H3GGKBBXX:5:1201:13261:3934,J00121:27:H3GGKBBXX:5:2212:12225:22467,J00121:27:H3GGKBBXX:5:2208:5934:31329,J00121:27:H3GGKBBXX:5:2122:27022:14836,J00121:27:H3GGKBBXX:5:1121:25814:16893,J00121:27:H3GGKBBXX:5:2207:14174:19197,J00121:27:H3GGKBBXX:5:1219:19857:43814,J00121:27:H3GGKBBXX:5:2223:3833:46293;sequence=TATGAGGAAATTAATAAAGTTTTAGTA;start=451276;subtype=IES;support_ref=3;support_variant=17;type=IES;
scaffold51_26_with_IES	MILORD	internal_eliminated_sequence	451543	451608	.	.	.	ID=MILORD.26.451543.451608;Name=MILORD.26.451543.451608;bounded_by_ta=TRUE;common_boundary=Both;end=451608;ies_id=IESPGM.PTET51.1.26.425985;ies_left_dist=0;ies_min_dist=0;ies_right_dist=0;junction_seq=aagatatgaaaattgTAaataatcggttgata;read_names=J00121:27:H3GGKBBXX:5:2221:19157:25685,J00121:27:H3GGKBBXX:5:1214:9759:19531,J00121:27:H3GGKBBXX:5:2103:19167:18880;sequence=TATTATAAATTTAAGTTTATTATAAAAGCTCATATTACAATTATAATAATAAGTTCTTATAAGCAA;start=451543;subtype=IES;support_ref=6;support_variant=3;type=IES;
scaffold51_26_with_IES	MILORD	internal_eliminated_sequence	452472	452515	.	.	.	ID=MILORD.26.452472.452515;Name=MILORD.26.452472.452515;bounded_by_ta=TRUE;common_boundary=Both;end=452515;ies_id=IESPGM.PTET51.1.26.426848;ies_left_dist=0;ies_min_dist=0;ies_right_dist=0;junction_seq=acttattagcaaagcTAtttaggatatgactt;read_names=J00121:27:H3GGKBBXX:5:1104:22658:24577,J00121:27:H3GGKBBXX:5:2128:28168:36411,J00121:27:H3GGKBBXX:5:2102:20608:29360,J00121:27:H3GGKBBXX:5:2215:22333:23909,J00121:27:H3GGKBBXX:5:1220:23257:2826,J00121:27:H3GGKBBXX:5:1219:16102:45783,J00121:27:H3GGKBBXX:5:1201:24911:7205,J00121:27:H3GGKBBXX:5:1227:26981:34037,J00121:27:H3GGKBBXX:5:1124:30147:16313,J00121:27:H3GGKBBXX:5:2103:12185:11495,J00121:27:H3GGKBBXX:5:1218:25449:29378,J00121:27:H3GGKBBXX:5:1201:13017:9877,J00121:27:H3GGKBBXX:5:1223:27346:37062,J00121:27:H3GGKBBXX:5:2126:7040:15838,J00121:27:H3GGKBBXX:5:1228:11688:41475,J00121:27:H3GGKBBXX:5:1215:6888:13007,J00121:27:H3GGKBBXX:5:2108:30990:44218,J00121:27:H3GGKBBXX:5:1101:7720:28657;sequence=TATAGTCAAATTTTAAAATCACTATAGATATTTTAAATTAACTT;start=452472;subtype=IES;support_ref=9;support_variant=18;type=IES;
scaffold51_26_with_IES	MILORD	internal_eliminated_sequence	452692	452717	.	.	.	ID=MILORD.26.452692.452717;Name=MILORD.26.452692.452717;bounded_by_ta=TRUE;common_boundary=Both;end=452717;ies_id=IESPGM.PTET51.1.26.427024;ies_left_dist=0;ies_min_dist=0;ies_right_dist=0;junction_seq=gaatattttttaacgTAtccaaacgtaatgta;read_names=J00121:27:H3GGKBBXX:5:2228:20912:35514,J00121:27:H3GGKBBXX:5:1106:9211:13447,J00121:27:H3GGKBBXX:5:2121:12297:47594,J00121:27:H3GGKBBXX:5:2207:8430:7169,J00121:27:H3GGKBBXX:5:2115:9820:28498,J00121:27:H3GGKBBXX:5:2205:31619:12919,J00121:27:H3GGKBBXX:5:2228:25266:43023,J00121:27:H3GGKBBXX:5:2117:4036:28815,J00121:27:H3GGKBBXX:5:1224:16863:3846,J00121:27:H3GGKBBXX:5:1121:21795:2264,J00121:27:H3GGKBBXX:5:1115:5284:30943,J00121:27:H3GGKBBXX:5:1108:15848:45238,J00121:27:H3GGKBBXX:5:1225:29112:14941,J00121:27:H3GGKBBXX:5:2125:28341:10827,J00121:27:H3GGKBBXX:5:1216:15960:23487,J00121:27:H3GGKBBXX:5:2221:16041:47295,J00121:27:H3GGKBBXX:5:1128:26737:13394,J00121:27:H3GGKBBXX:5:2125:27783:10950,J00121:27:H3GGKBBXX:5:1119:14884:2457,J00121:27:H3GGKBBXX:5:1201:10835:11899,J00121:27:H3GGKBBXX:5:1119:14854:1455,J00121:27:H3GGKBBXX:5:2215:27052:3037,J00121:27:H3GGKBBXX:5:2225:4949:42495,J00121:27:H3GGKBBXX:5:1218:23997:34635,J00121:27:H3GGKBBXX:5:1210:21054:18880,J00121:27:H3GGKBBXX:5:2101:12652:21940,J00121:27:H3GGKBBXX:5:1113:19857:34213,J00121:27:H3GGKBBXX:5:2217:11495:37941,J00121:27:H3GGKBBXX:5:2222:20851:36499,J00121:27:H3GGKBBXX:5:1218:15879:43075,J00121:27:H3GGKBBXX:5:1218:15889:3108,J00121:27:H3GGKBBXX:5:2228:6695:23329,J00121:27:H3GGKBBXX:5:2119:12266:2387,J00121:27:H3GGKBBXX:5:2123:27417:16190;sequence=TATAATAATTAACATTTTTACTGTTA;start=452692;subtype=IES;support_ref=3;support_variant=34;type=IES;
scaffold51_26_with_IES	MILORD	internal_eliminated_sequence	452976	453001	.	.	.	ID=MILORD.26.452976.453001;Name=MILORD.26.452976.453001;bounded_by_ta=TRUE;common_boundary=Both;end=453001;ies_id=IESPGM.PTET51.1.26.427282;ies_left_dist=0;ies_min_dist=0;ies_right_dist=0;junction_seq=agcgatgatgtgtttTAccaattaaattagct;read_names=J00121:27:H3GGKBBXX:5:2126:27377:34442,J00121:27:H3GGKBBXX:5:2120:14133:15363,J00121:27:H3GGKBBXX:5:2112:15047:45572,J00121:27:H3GGKBBXX:5:2102:10622:36640,J00121:27:H3GGKBBXX:5:1205:26118:43937,J00121:27:H3GGKBBXX:5:2225:19816:34143,J00121:27:H3GGKBBXX:5:2227:23389:28340,J00121:27:H3GGKBBXX:5:1223:27468:15539,J00121:27:H3GGKBBXX:5:2101:14235:36007,J00121:27:H3GGKBBXX:5:2110:18406:6765,J00121:27:H3GGKBBXX:5:1228:26748:38451,J00121:27:H3GGKBBXX:5:1210:20567:15996,J00121:27:H3GGKBBXX:5:1219:9425:11425,J00121:27:H3GGKBBXX:5:1214:21805:36956,J00121:27:H3GGKBBXX:5:1114:17492:44957,J00121:27:H3GGKBBXX:5:1208:6715:16049,J00121:27:H3GGKBBXX:5:1124:11891:22063,J00121:27:H3GGKBBXX:5:1123:6847:28481,J00121:27:H3GGKBBXX:5:2205:15919:13464,J00121:27:H3GGKBBXX:5:2113:28290:11126,J00121:27:H3GGKBBXX:5:2113:30218:3670,J00121:27:H3GGKBBXX:5:1209:17858:45625,J00121:27:H3GGKBBXX:5:2224:2747:7486,J00121:27:H3GGKBBXX:5:2220:12773:25175,J00121:27:H3GGKBBXX:5:1125:11617:6536,J00121:27:H3GGKBBXX:5:2213:6167:35426,J00121:27:H3GGKBBXX:5:1107:18122:45695,J00121:27:H3GGKBBXX:5:2128:25408:6906,J00121:27:H3GGKBBXX:5:1217:18477:41387,J00121:27:H3GGKBBXX:5:2223:4685:33844,J00121:27:H3GGKBBXX:5:1110:8420:45590,J00121:27:H3GGKBBXX:5:1105:22019:40104,J00121:27:H3GGKBBXX:5:2204:12753:27496,J00121:27:H3GGKBBXX:5:1113:11129:44482,J00121:27:H3GGKBBXX:5:1204:24667:32209,J00121:27:H3GGKBBXX:5:1211:12540:47524,J00121:27:H3GGKBBXX:5:1211:13321:31857,J00121:27:H3GGKBBXX:5:1227:4919:21518,J00121:27:H3GGKBBXX:5:2118:22820:26828,J00121:27:H3GGKBBXX:5:1226:12814:9139,J00121:27:H3GGKBBXX:5:2219:23683:15205,J00121:27:H3GGKBBXX:5:1227:2625:39137,J00121:27:H3GGKBBXX:5:1223:14489:48614,J00121:27:H3GGKBBXX:5:1221:8795:14308,J00121:27:H3GGKBBXX:5:1121:4990:38170,J00121:27:H3GGKBBXX:5:1205:8714:38293,J00121:27:H3GGKBBXX:5:1115:12408:10370,J00121:27:H3GGKBBXX:5:2214:14671:38803,J00121:27:H3GGKBBXX:5:2110:13159:45994,J00121:27:H3GGKBBXX:5:2118:27945:25826,J00121:27:H3GGKBBXX:5:2210:20263:23065,J00121:27:H3GGKBBXX:5:2125:10206:31699,J00121:27:H3GGKBBXX:5:1106:15189:38574,J00121:27:H3GGKBBXX:5:1213:23246:45291,J00121:27:H3GGKBBXX:5:2222:21653:30222,J00121:27:H3GGKBBXX:5:1216:3173:20885,J00121:27:H3GGKBBXX:5:1217:5355:28112,J00121:27:H3GGKBBXX:5:2225:23054:14115,J00121:27:H3GGKBBXX:5:2218:21186:45309,J00121:27:H3GGKBBXX:5:1228:27499:47911,J00121:27:H3GGKBBXX:5:2103:10521:42302,J00121:27:H3GGKBBXX:5:1212:14570:40596,J00121:27:H3GGKBBXX:5:2126:18903:6607,J00121:27:H3GGKBBXX:5:1124:14367:42812;sequence=TATAAATAAAATATATAGTTTGTCTG;start=452976;subtype=IES;support_ref=0;support_variant=64;type=IES;
scaffold51_26_with_IES	MILORD	internal_eliminated_sequence	453300	453434	.	.	.	ID=MILORD.26.453300.453434;Name=MILORD.26.453300.453434;bounded_by_ta=TRUE;common_boundary=Both;end=453434;ies_id=IESPGM.PTET51.1.26.427580;ies_left_dist=0;ies_min_dist=0;ies_right_dist=0;junction_seq=taatattcttgttgtTAaatttaatgtatcgt;read_names=J00121:27:H3GGKBBXX:5:2103:18751:15487,J00121:27:H3GGKBBXX:5:1111:20019:43990,J00121:27:H3GGKBBXX:5:2225:18010:11987,J00121:27:H3GGKBBXX:5:1219:27123:22362,J00121:27:H3GGKBBXX:5:1227:24596:17139,J00121:27:H3GGKBBXX:5:1211:8603:37607,J00121:27:H3GGKBBXX:5:2217:20405:19197,J00121:27:H3GGKBBXX:5:1127:5172:48192,J00121:27:H3GGKBBXX:5:1211:4624:32226,J00121:27:H3GGKBBXX:5:2116:28260:11776,J00121:27:H3GGKBBXX:5:1116:24413:34582,J00121:27:H3GGKBBXX:5:2213:12286:34108,J00121:27:H3GGKBBXX:5:1128:14164:44500,J00121:27:H3GGKBBXX:5:1226:27052:41159,J00121:27:H3GGKBBXX:5:1110:24606:48245,J00121:27:H3GGKBBXX:5:1104:13971:27848,J00121:27:H3GGKBBXX:5:1121:7405:19144,J00121:27:H3GGKBBXX:5:1111:25215:21694,J00121:27:H3GGKBBXX:5:2221:29985:29008,J00121:27:H3GGKBBXX:5:1219:6482:23100,J00121:27:H3GGKBBXX:5:1212:14549:26670,J00121:27:H3GGKBBXX:5:2223:10257:5763,J00121:27:H3GGKBBXX:5:2121:9810:15258,J00121:27:H3GGKBBXX:5:2225:25459:27637,J00121:27:H3GGKBBXX:5:1113:17594:1173,J00121:27:H3GGKBBXX:5:1214:28858:32824,J00121:27:H3GGKBBXX:5:1204:29660:28868,J00121:27:H3GGKBBXX:5:1203:30787:39647,J00121:27:H3GGKBBXX:5:1110:8532:1508;sequence=TATACATCTTGTATAAGAGAATTTATAAAGTGTCTTTTAAATTCAAATATCTTTATTTCAGACATTATTCAGTATATTTTTCTTTAAAAAAAATCAAATAAAAATATTCAATTTCAGCTTTTATTGCAATAGCTA;start=453300;subtype=IES;support_ref=0;support_variant=29;type=IES;
scaffold51_26_with_IES	MILORD	internal_eliminated_sequence	453509	453580	.	.	.	ID=MILORD.26.453509.453580;Name=MILORD.26.453509.453580;bounded_by_ta=TRUE;common_boundary=Both;end=453580;ies_id=IESPGM.PTET51.1.26.427654;ies_left_dist=0;ies_min_dist=0;ies_right_dist=0;junction_seq=aaccattctaattaaTAgcttaaaaattgaag;read_names=J00121:27:H3GGKBBXX:5:1107:28686:33545,J00121:27:H3GGKBBXX:5:2102:6268:21782,J00121:27:H3GGKBBXX:5:1114:27529:3899,J00121:27:H3GGKBBXX:5:2117:12763:28850,J00121:27:H3GGKBBXX:5:2214:4076:36622,J00121:27:H3GGKBBXX:5:1206:28940:9156,J00121:27:H3GGKBBXX:5:1122:4665:38381,J00121:27:H3GGKBBXX:5:1202:8552:12972,J00121:27:H3GGKBBXX:5:1207:12692:20041,J00121:27:H3GGKBBXX:5:1221:25286:7890,J00121:27:H3GGKBBXX:5:1113:12875:46592,J00121:27:H3GGKBBXX:5:1128:20273:47735,J00121:27:H3GGKBBXX:5:2214:3478:21131,J00121:27:H3GGKBBXX:5:1222:27722:10704,J00121:27:H3GGKBBXX:5:2103:3528:17632,J00121:27:H3GGKBBXX:5:1214:28097:8576,J00121:27:H3GGKBBXX:5:1206:10916:33387,J00121:27:H3GGKBBXX:5:2214:2869:47084,J00121:27:H3GGKBBXX:5:2111:18010:31927,J00121:27:H3GGKBBXX:5:2206:29132:22995,J00121:27:H3GGKBBXX:5:2209:14478:47999,J00121:27:H3GGKBBXX:5:1209:25946:10932,J00121:27:H3GGKBBXX:5:2211:19360:40139,J00121:27:H3GGKBBXX:5:2217:4422:25966,J00121:27:H3GGKBBXX:5:2218:19136:1525,J00121:27:H3GGKBBXX:5:2223:22739:48948,J00121:27:H3GGKBBXX:5:1218:22861:27250,J00121:27:H3GGKBBXX:5:1206:6989:13851,J00121:27:H3GGKBBXX:5:1125:13991:22010,J00121:27:H3GGKBBXX:5:2223:5629:5481;sequence=TATAGCTAATCAATTAATAAAATACCAAATGTGTGTTAAATCATTTTTTAAAAAAGATACTTAAATTGACTT;start=453509;subtype=IES;support_ref=0;support_variant=30;type=IES;
scaffold51_26_with_IES	MILORD	internal_eliminated_sequence	456023	456085	.	.	.	ID=MILORD.26.456023.456085;Name=MILORD.26.456023.456085;bounded_by_ta=TRUE;common_boundary=None;end=456085;ies_id=IESPGM.PTET51.1.26.430667;ies_left_dist=571;ies_min_dist=535;ies_right_dist=535;junction_seq=atacatctctcataaTAtatatttgatggggt;read_names=J00121:27:H3GGKBBXX:5:1112:30442:36446;sequence=TATAACCCAATAATTTTTAGGTAGATATTATAATTTAATGATGTAGAAGTTTTTACTTTACTG;start=456023;subtype=MAC;support_ref=103;support_variant=1;type=CRYPTIC;
scaffold51_26_with_IES	MILORD	internal_eliminated_sequence	456594	456620	.	.	.	ID=MILORD.26.456594.456620;Name=MILORD.26.456594.456620;bounded_by_ta=TRUE;common_boundary=Both;end=456620;ies_id=IESPGM.PTET51.1.26.430667;ies_left_dist=0;ies_min_dist=0;ies_right_dist=0;junction_seq=tatgcttctttaaatTAatataatgcaaatta;read_names=J00121:27:H3GGKBBXX:5:1228:15209:18810,J00121:27:H3GGKBBXX:5:2102:13047:21535,J00121:27:H3GGKBBXX:5:2209:5781:32121,J00121:27:H3GGKBBXX:5:1214:2311:19953,J00121:27:H3GGKBBXX:5:2211:26524:23083,J00121:27:H3GGKBBXX:5:1101:23003:19373,J00121:27:H3GGKBBXX:5:1106:23642:28217,J00121:27:H3GGKBBXX:5:2125:27651:23663,J00121:27:H3GGKBBXX:5:2205:18954:27127,J00121:27:H3GGKBBXX:5:1118:30878:35233,J00121:27:H3GGKBBXX:5:2223:24880:33703,J00121:27:H3GGKBBXX:5:2202:17848:28305,J00121:27:H3GGKBBXX:5:1120:27448:28375,J00121:27:H3GGKBBXX:5:2104:28118:33123,J00121:27:H3GGKBBXX:5:2214:25307:35989,J00121:27:H3GGKBBXX:5:1207:20172:2897,J00121:27:H3GGKBBXX:5:1201:2747:33545,J00121:27:H3GGKBBXX:5:2211:21897:5323,J00121:27:H3GGKBBXX:5:2224:1489:23065,J00121:27:H3GGKBBXX:5:2214:9536:12286,J00121:27:H3GGKBBXX:5:1104:23571:46803,J00121:27:H3GGKBBXX:5:2113:28229:33000,J00121:27:H3GGKBBXX:5:2122:28706:15082,J00121:27:H3GGKBBXX:5:2111:14641:37167,J00121:27:H3GGKBBXX:5:1103:14174:49124,J00121:27:H3GGKBBXX:5:2123:18284:17034,J00121:27:H3GGKBBXX:5:2215:29477:6712,J00121:27:H3GGKBBXX:5:1201:15290:13500,J00121:27:H3GGKBBXX:5:1120:9222:13429,J00121:27:H3GGKBBXX:5:2202:25865:14133,J00121:27:H3GGKBBXX:5:2116:7872:1384,J00121:27:H3GGKBBXX:5:2118:2250:32824,J00121:27:H3GGKBBXX:5:2125:31142:22362,J00121:27:H3GGKBBXX:5:1210:13981:44605,J00121:27:H3GGKBBXX:5:1115:28280:16876,J00121:27:H3GGKBBXX:5:2111:2838:33879,J00121:27:H3GGKBBXX:5:2217:15026:5587,J00121:27:H3GGKBBXX:5:2223:25814:42601,J00121:27:H3GGKBBXX:5:2111:14620:37167,J00121:27:H3GGKBBXX:5:2113:11201:3987,J00121:27:H3GGKBBXX:5:2224:18345:18441,J00121:27:H3GGKBBXX:5:2116:29031:20428,J00121:27:H3GGKBBXX:5:1125:26301:8418,J00121:27:H3GGKBBXX:5:1122:11820:19513,J00121:27:H3GGKBBXX:5:1120:21430:20304,J00121:27:H3GGKBBXX:5:2208:28554:34442,J00121:27:H3GGKBBXX:5:1205:3386:30292,J00121:27:H3GGKBBXX:5:2120:8146:13781,J00121:27:H3GGKBBXX:5:2110:10916:45695,J00121:27:H3GGKBBXX:5:1104:20923:19601,J00121:27:H3GGKBBXX:5:1211:16894:2457,J00121:27:H3GGKBBXX:5:1212:14012:7134,J00121:27:H3GGKBBXX:5:2107:25662:31611,J00121:27:H3GGKBBXX:5:2105:21359:17579,J00121:27:H3GGKBBXX:5:1114:23845:35602,J00121:27:H3GGKBBXX:5:1107:17026:14045,J00121:27:H3GGKBBXX:5:1203:27428:18247,J00121:27:H3GGKBBXX:5:1216:7395:31470,J00121:27:H3GGKBBXX:5:2122:4117:24595,J00121:27:H3GGKBBXX:5:2113:13555:15135,J00121:27:H3GGKBBXX:5:2221:23226:33017,J00121:27:H3GGKBBXX:5:2223:29853:24525,J00121:27:H3GGKBBXX:5:2222:11434:33510,J00121:27:H3GGKBBXX:5:1120:4553:4497,J00121:27:H3GGKBBXX:5:2223:21531:7715,J00121:27:H3GGKBBXX:5:1104:26007:2598,J00121:27:H3GGKBBXX:5:1228:6908:17403,J00121:27:H3GGKBBXX:5:1223:14468:24736;sequence=TATAATTAAATTAAAGTAATTTATCTA;start=456594;subtype=IES;support_ref=6;support_variant=68;type=IES;
scaffold51_26_with_IES	MILORD	internal_eliminated_sequence	459152	459259	.	.	.	ID=MILORD.26.459152.459259;Name=MILORD.26.459152.459259;bounded_by_ta=TRUE;common_boundary=LEFT;end=459259;ies_id=IESPGM.PTET51.1.26.433198;ies_left_dist=0;ies_min_dist=0;ies_right_dist=-37;junction_seq=attaatttttcttatTAttctgtatatttaat;read_names=J00121:27:H3GGKBBXX:5:1205:26524:16577;sequence=TATTCTTGCTTAGACAAACATTTTCTGATTTCCTTACCAAATTAAATATACTTTGATACTTGTTCCATCTGTAACCATTTTTTCTTTAAAAGATTATTAATTCAAGAA;start=459152;subtype=PARTIAL_EXTERNAL;support_ref=0;support_variant=1;type=ALTERNATIVE;
scaffold51_26_with_IES	MILORD	internal_eliminated_sequence	459152	459222	.	.	.	ID=MILORD.26.459152.459222;Name=MILORD.26.459152.459222;bounded_by_ta=TRUE;common_boundary=Both;end=459222;ies_id=IESPGM.PTET51.1.26.433198;ies_left_dist=0;ies_min_dist=0;ies_right_dist=0;junction_seq=attaatttttcttatTAaccattttttcttta;read_names=J00121:27:H3GGKBBXX:5:1226:22008:29501,J00121:27:H3GGKBBXX:5:2110:13423:21272,J00121:27:H3GGKBBXX:5:2110:13403:21236,J00121:27:H3GGKBBXX:5:1228:21673:41124,J00121:27:H3GGKBBXX:5:1109:26433:17368,J00121:27:H3GGKBBXX:5:2221:10257:30978,J00121:27:H3GGKBBXX:5:1217:11606:18019,J00121:27:H3GGKBBXX:5:1124:23713:11847,J00121:27:H3GGKBBXX:5:2126:13524:29501,J00121:27:H3GGKBBXX:5:1225:21694:5288,J00121:27:H3GGKBBXX:5:1102:21105:40033,J00121:27:H3GGKBBXX:5:2226:2179:24753,J00121:27:H3GGKBBXX:5:1106:12936:40086,J00121:27:H3GGKBBXX:5:2113:23997:47014,J00121:27:H3GGKBBXX:5:1116:30624:35637,J00121:27:H3GGKBBXX:5:1106:14245:40737,J00121:27:H3GGKBBXX:5:2113:23987:47032,J00121:27:H3GGKBBXX:5:1204:16549:4919,J00121:27:H3GGKBBXX:5:1206:8237:14432,J00121:27:H3GGKBBXX:5:2225:4898:27883,J00121:27:H3GGKBBXX:5:1226:22100:24454,J00121:27:H3GGKBBXX:5:1225:22577:39383,J00121:27:H3GGKBBXX:5:1220:24129:29765,J00121:27:H3GGKBBXX:5:2103:29457:38398,J00121:27:H3GGKBBXX:5:1205:10683:44834,J00121:27:H3GGKBBXX:5:2212:11738:23979,J00121:27:H3GGKBBXX:5:1120:16143:9069,J00121:27:H3GGKBBXX:5:1119:13190:15065,J00121:27:H3GGKBBXX:5:2212:5375:12673,J00121:27:H3GGKBBXX:5:1126:18599:6466,J00121:27:H3GGKBBXX:5:1225:16244:39418,J00121:27:H3GGKBBXX:5:2205:9293:30890,J00121:27:H3GGKBBXX:5:1224:29153:17157,J00121:27:H3GGKBBXX:5:2221:26616:37238,J00121:27:H3GGKBBXX:5:1205:20577:25509,J00121:27:H3GGKBBXX:5:2214:4959:31224,J00121:27:H3GGKBBXX:5:1205:4726:38486,J00121:27:H3GGKBBXX:5:2117:25530:11899,J00121:27:H3GGKBBXX:5:1221:18071:6677,J00121:27:H3GGKBBXX:5:1212:24129:39189,J00121:27:H3GGKBBXX:5:1208:25641:44517,J00121:27:H3GGKBBXX:5:1211:26585:13728,J00121:27:H3GGKBBXX:5:2212:20425:34143,J00121:27:H3GGKBBXX:5:1218:19715:23628,J00121:27:H3GGKBBXX:5:2210:28696:7644,J00121:27:H3GGKBBXX:5:1126:23429:26512,J00121:27:H3GGKBBXX:5:2219:22942:29536,J00121:27:H3GGKBBXX:5:2124:11099:1631,J00121:27:H3GGKBBXX:5:2222:25672:47489,J00121:27:H3GGKBBXX:5:1209:9810:18212,J00121:27:H3GGKBBXX:5:2102:13849:30837,J00121:27:H3GGKBBXX:5:2206:4462:45766,J00121:27:H3GGKBBXX:5:2119:21795:13412,J00121:27:H3GGKBBXX:5:1225:26139:44359,J00121:27:H3GGKBBXX:5:1221:17066:11477,J00121:27:H3GGKBBXX:5:2112:17787:42513;sequence=TATTCTTGCTTAGACAAACATTTTCTGATTTCCTTACCAAATTAAATATACTTTGATACTTGTTCCATCTG;start=459152;subtype=IES;support_ref=0;support_variant=56;type=IES;
scaffold51_26_with_IES	MILORD	internal_eliminated_sequence	459967	460027	.	.	.	ID=MILORD.26.459967.460027;Name=MILORD.26.459967.460027;bounded_by_ta=TRUE;common_boundary=Both;end=460027;ies_id=IESPGM.PTET51.1.26.433942;ies_left_dist=0;ies_min_dist=0;ies_right_dist=0;junction_seq=aagcaagcttgataaTAaccatttaaaaattt;read_names=J00121:27:H3GGKBBXX:5:1219:26717:20568,J00121:27:H3GGKBBXX:5:2103:13240:1754,J00121:27:H3GGKBBXX:5:2116:2747:21518,J00121:27:H3GGKBBXX:5:1227:14671:9473,J00121:27:H3GGKBBXX:5:1119:15585:4585,J00121:27:H3GGKBBXX:5:1225:18223:22626,J00121:27:H3GGKBBXX:5:1121:17858:15803,J00121:27:H3GGKBBXX:5:1213:20699:44746,J00121:27:H3GGKBBXX:5:1110:4300:8418,J00121:27:H3GGKBBXX:5:2126:30898:2703,J00121:27:H3GGKBBXX:5:2202:6796:29202,J00121:27:H3GGKBBXX:5:1224:8450:18282,J00121:27:H3GGKBBXX:5:1218:27154:6378,J00121:27:H3GGKBBXX:5:2201:15818:47331,J00121:27:H3GGKBBXX:5:2113:31061:8084,J00121:27:H3GGKBBXX:5:2217:10470:31031,J00121:27:H3GGKBBXX:5:1121:7273:14801,J00121:27:H3GGKBBXX:5:1217:9912:43462,J00121:27:H3GGKBBXX:5:1128:26707:15803,J00121:27:H3GGKBBXX:5:1118:27296:15522,J00121:27:H3GGKBBXX:5:2116:16650:41106,J00121:27:H3GGKBBXX:5:2111:24525:48491,J00121:27:H3GGKBBXX:5:1128:2869:42302,J00121:27:H3GGKBBXX:5:2107:7557:3336,J00121:27:H3GGKBBXX:5:1211:24819:29202,J00121:27:H3GGKBBXX:5:2119:21521:18353,J00121:27:H3GGKBBXX:5:1106:17868:33967;sequence=TACAGTTCTTATGTTAACCATGTTCTTTATAATTTAAATTAGAAACTGTTATTTTTAAGTG;start=459967;subtype=IES;support_ref=0;support_variant=27;type=IES;
scaffold51_26_with_IES	MILORD	internal_eliminated_sequence	460139	460168	.	.	.	ID=MILORD.26.460139.460168;Name=MILORD.26.460139.460168;bounded_by_ta=TRUE;common_boundary=Both;end=460168;ies_id=IESPGM.PTET51.1.26.434053;ies_left_dist=0;ies_min_dist=0;ies_right_dist=0;junction_seq=acttatgattgaattTAaactgatttttatgc;read_names=J00121:27:H3GGKBBXX:5:1102:6573:6800,J00121:27:H3GGKBBXX:5:1122:5883:29237,J00121:27:H3GGKBBXX:5:1109:5406:19724,J00121:27:H3GGKBBXX:5:1123:31812:32103;sequence=TATAGTTAAAATGTAATCACTGATTTCCTA;start=460139;subtype=IES;support_ref=0;support_variant=4;type=IES;
scaffold51_26_with_IES	MILORD	internal_eliminated_sequence	460208	460246	.	.	.	ID=MILORD.26.460208.460246;Name=MILORD.26.460208.460246;bounded_by_ta=TRUE;common_boundary=Both;end=460246;ies_id=IESPGM.PTET51.1.26.434092;ies_left_dist=0;ies_min_dist=0;ies_right_dist=0;junction_seq=taattatatccaattTAccacctaacttaag;read_names=J00121:27:H3GGKBBXX:5:1213:13098:48843,J00121:27:H3GGKBBXX:5:2224:30371:26617,J00121:27:H3GGKBBXX:5:1207:13981:30151,J00121:27:H3GGKBBXX:5:2120:17259:15715,J00121:27:H3GGKBBXX:5:1224:12327:12374,J00121:27:H3GGKBBXX:5:2211:10429:26599,J00121:27:H3GGKBBXX:5:1220:5913:39242,J00121:27:H3GGKBBXX:5:1128:22658:35514,J00121:27:H3GGKBBXX:5:2214:22780:43603,J00121:27:H3GGKBBXX:5:1203:20121:29641,J00121:27:H3GGKBBXX:5:1227:15209:16876,J00121:27:H3GGKBBXX:5:1210:8126:24085,J00121:27:H3GGKBBXX:5:2113:5061:5165,J00121:27:H3GGKBBXX:5:2113:5426:4145,J00121:27:H3GGKBBXX:5:2123:27143:5481,J00121:27:H3GGKBBXX:5:2217:16894:45080,J00121:27:H3GGKBBXX:5:1228:30137:15170;sequence=TATAGTTGATACAATTTATAAATGAAATTATTTAAATCA;start=460208;subtype=IES;support_ref=0;support_variant=17;type=IES;
scaffold51_26_with_IES	MILORD	internal_eliminated_sequence	461666	461791	.	.	.	ID=MILORD.26.461666.461791;Name=MILORD.26.461666.461791;bounded_by_ta=TRUE;common_boundary=Both;end=461791;ies_id=IESPGM.PTET51.1.26.435511;ies_left_dist=0;ies_min_dist=0;ies_right_dist=0;junction_seq=tattggaattgttgaTAtattgtatattttaa;read_names=J00121:27:H3GGKBBXX:5:2205:23064:47964,J00121:27:H3GGKBBXX:5:1216:2666:10299,J00121:27:H3GGKBBXX:5:1109:10033:18001,J00121:27:H3GGKBBXX:5:1202:16691:37519,J00121:27:H3GGKBBXX:5:2104:21075:28551,J00121:27:H3GGKBBXX:5:2103:25479:9631,J00121:27:H3GGKBBXX:5:1219:7791:23997,J00121:27:H3GGKBBXX:5:2226:8004:48280,J00121:27:H3GGKBBXX:5:2224:15554:4426,J00121:27:H3GGKBBXX:5:2203:26271:29184,J00121:27:H3GGKBBXX:5:1120:8085:10264,J00121:27:H3GGKBBXX:5:2119:19390:19830,J00121:27:H3GGKBBXX:5:1208:20892:45115,J00121:27:H3GGKBBXX:5:1110:19207:27145,J00121:27:H3GGKBBXX:5:2102:11789:9438,J00121:27:H3GGKBBXX:5:2212:10155:27567,J00121:27:H3GGKBBXX:5:2210:27326:13957,J00121:27:H3GGKBBXX:5:2206:11860:42970,J00121:27:H3GGKBBXX:5:1225:24870:18564,J00121:27:H3GGKBBXX:5:2215:29346:22309,J00121:27:H3GGKBBXX:5:2113:26129:43146,J00121:27:H3GGKBBXX:5:1119:28402:15785,J00121:27:H3GGKBBXX:5:1215:16001:39488,J00121:27:H3GGKBBXX:5:2203:26606:3741,J00121:27:H3GGKBBXX:5:1217:6086:25755,J00121:27:H3GGKBBXX:5:1122:22313:5622,J00121:27:H3GGKBBXX:5:2128:26453:30415,J00121:27:H3GGKBBXX:5:1203:10531:15381,J00121:27:H3GGKBBXX:5:1123:26585:17104,J00121:27:H3GGKBBXX:5:2215:4543:27865,J00121:27:H3GGKBBXX:5:1123:9232:4057,J00121:27:H3GGKBBXX:5:2107:13595:13412,J00121:27:H3GGKBBXX:5:1212:24596:27690;sequence=TACAGCTGATTGGAGTTTGATTTTTTTGGTATTTATTTTGTTTATGATTTATGTAGAAATTTAATAGCATCTTTATTAAATTGAGAAATTTTTGAGTTATCTTTTATGAAATTTAAAAATTGATTG;start=461666;subtype=IES;support_ref=4;support_variant=33;type=IES;
scaffold51_26_with_IES	MILORD	internal_eliminated_sequence	463253	463320	.	.	.	ID=MILORD.26.463253.463320;Name=MILORD.26.463253.463320;bounded_by_ta=TRUE;common_boundary=Both;end=463320;ies_id=IESPGM.PTET51.1.26.436972;ies_left_dist=0;ies_min_dist=0;ies_right_dist=0;junction_seq=caaagtagtagaagaTAaatagcaaacaaagc;read_names=J00121:27:H3GGKBBXX:5:1227:6126:3037,J00121:27:H3GGKBBXX:5:1104:9404:38926,J00121:27:H3GGKBBXX:5:2213:31700:43585,J00121:27:H3GGKBBXX:5:1205:29528:19988,J00121:27:H3GGKBBXX:5:2121:16457:15346,J00121:27:H3GGKBBXX:5:2212:22414:44974,J00121:27:H3GGKBBXX:5:1225:14001:34371,J00121:27:H3GGKBBXX:5:2213:4878:39066,J00121:27:H3GGKBBXX:5:2219:14844:17263,J00121:27:H3GGKBBXX:5:2217:7040:15276,J00121:27:H3GGKBBXX:5:1105:3133:41282,J00121:27:H3GGKBBXX:5:2217:6390:27936,J00121:27:H3GGKBBXX:5:1104:9445:38926,J00121:27:H3GGKBBXX:5:2116:31446:12796,J00121:27:H3GGKBBXX:5:1112:9932:38363,J00121:27:H3GGKBBXX:5:1112:12256:29800,J00121:27:H3GGKBBXX:5:2212:7293:42513,J00121:27:H3GGKBBXX:5:1227:20334:41370,J00121:27:H3GGKBBXX:5:2227:16944:41370,J00121:27:H3GGKBBXX:5:1103:22759:23944,J00121:27:H3GGKBBXX:5:1225:3752:8629,J00121:27:H3GGKBBXX:5:1222:11180:35145,J00121:27:H3GGKBBXX:5:1211:16772:22397,J00121:27:H3GGKBBXX:5:2113:15666:34653,J00121:27:H3GGKBBXX:5:1206:26819:13535,J00121:27:H3GGKBBXX:5:2215:8704:45449,J00121:27:H3GGKBBXX:5:1125:21643:9069,J00121:27:H3GGKBBXX:5:2113:22120:16225,J00121:27:H3GGKBBXX:5:1207:7760:31048,J00121:27:H3GGKBBXX:5:2103:13677:28815,J00121:27:H3GGKBBXX:5:1227:12337:11724,J00121:27:H3GGKBBXX:5:1213:18467:22555,J00121:27:H3GGKBBXX:5:1206:26382:12708,J00121:27:H3GGKBBXX:5:2204:31619:8312,J00121:27:H3GGKBBXX:5:1223:13484:16278,J00121:27:H3GGKBBXX:5:2107:27133:34758,J00121:27:H3GGKBBXX:5:1214:17300:7451,J00121:27:H3GGKBBXX:5:1121:21562:11354,J00121:27:H3GGKBBXX:5:2101:8511:5235,J00121:27:H3GGKBBXX:5:2119:18629:39717,J00121:27:H3GGKBBXX:5:1124:17594:42636,J00121:27:H3GGKBBXX:5:2106:18700:33580,J00121:27:H3GGKBBXX:5:2123:10957:3916,J00121:27:H3GGKBBXX:5:1214:17269:7644,J00121:27:H3GGKBBXX:5:1104:14864:44799,J00121:27:H3GGKBBXX:5:2102:22739:40508,J00121:27:H3GGKBBXX:5:2201:22333:14344,J00121:27:H3GGKBBXX:5:1223:20009:1314,J00121:27:H3GGKBBXX:5:2217:11728:20867,J00121:27:H3GGKBBXX:5:2107:11749:9930,J00121:27:H3GGKBBXX:5:1126:15260:23927,J00121:27:H3GGKBBXX:5:1126:20831:33756,J00121:27:H3GGKBBXX:5:1216:29447:33246,J00121:27:H3GGKBBXX:5:1124:29041:34407,J00121:27:H3GGKBBXX:5:1223:17685:40543,J00121:27:H3GGKBBXX:5:1124:17168:42776,J00121:27:H3GGKBBXX:5:1121:18649:2615,J00121:27:H3GGKBBXX:5:2210:28412:16436,J00121:27:H3GGKBBXX:5:2120:8460:4479,J00121:27:H3GGKBBXX:5:1204:21379:17966,J00121:27:H3GGKBBXX:5:1123:28564:43849,J00121:27:H3GGKBBXX:5:1125:21125:5921,J00121:27:H3GGKBBXX:5:2226:20212:9543,J00121:27:H3GGKBBXX:5:1105:15006:19865,J00121:27:H3GGKBBXX:5:2113:24586:29114,J00121:27:H3GGKBBXX:5:1102:22800:32631,J00121:27:H3GGKBBXX:5:1114:27641:42143,J00121:27:H3GGKBBXX:5:1125:23196:18265,J00121:27:H3GGKBBXX:5:1213:1712:35690,J00121:27:H3GGKBBXX:5:1202:14397:13218,J00121:27:H3GGKBBXX:5:2206:8694:20920,J00121:27:H3GGKBBXX:5:1128:16843:36481,J00121:27:H3GGKBBXX:5:2109:12286:11987;sequence=TATTGAATCATCAACATTTATTTATTATAAACCTCTATTTAAATATTGAAGATTTCTCAAGACATCGA;start=463253;subtype=IES;support_ref=2;support_variant=73;type=IES;
scaffold51_26_with_IES	MILORD	internal_eliminated_sequence	465617	465743	.	.	.	ID=MILORD.26.465617.465743;Name=MILORD.26.465617.465743;bounded_by_ta=TRUE;common_boundary=Both;end=465743;ies_id=IESPGM.PTET51.1.26.439268;ies_left_dist=0;ies_min_dist=0;ies_right_dist=0;junction_seq=attgtttggatctgaTAaaagaaaaaaatgaa;read_names=J00121:27:H3GGKBBXX:5:1125:5193:16295,J00121:27:H3GGKBBXX:5:2211:17066:1877,J00121:27:H3GGKBBXX:5:1121:21542:7205,J00121:27:H3GGKBBXX:5:1204:20192:24771,J00121:27:H3GGKBBXX:5:1202:25246:46610,J00121:27:H3GGKBBXX:5:1108:5923:47243,J00121:27:H3GGKBBXX:5:2125:30289:44623,J00121:27:H3GGKBBXX:5:1228:31091:43691,J00121:27:H3GGKBBXX:5:2128:23206:26723,J00121:27:H3GGKBBXX:5:2205:17990:48526,J00121:27:H3GGKBBXX:5:2115:5446:17931,J00121:27:H3GGKBBXX:5:2123:24190:46047,J00121:27:H3GGKBBXX:5:1111:22587:15838,J00121:27:H3GGKBBXX:5:2123:5101:12234,J00121:27:H3GGKBBXX:5:2209:10013:26582,J00121:27:H3GGKBBXX:5:1224:10084:6238,J00121:27:H3GGKBBXX:5:2201:29589:46258,J00121:27:H3GGKBBXX:5:2203:29772:34934,J00121:27:H3GGKBBXX:5:1121:26362:30925,J00121:27:H3GGKBBXX:5:1201:4848:35708,J00121:27:H3GGKBBXX:5:1109:11576:10968,J00121:27:H3GGKBBXX:5:1122:13636:11548,J00121:27:H3GGKBBXX:5:2101:24870:31435,J00121:27:H3GGKBBXX:5:1116:9800:28147,J00121:27:H3GGKBBXX:5:2223:28219:35972,J00121:27:H3GGKBBXX:5:1205:15534:41176;sequence=TACACTTAATACTTATAACATTATTTTTGCATTAAAAATATTACTGAGATTTATTAATATTAAATGGCATTTCATTAATTTTTTGATTTAAATAAAGAGAATGTTTATCTATAAATAATTTTATCTG;start=465617;subtype=IES;support_ref=1;support_variant=26;type=IES;
scaffold51_26_with_IES	MILORD	internal_eliminated_sequence	466224	466304	.	.	.	ID=MILORD.26.466224.466304;Name=MILORD.26.466224.466304;bounded_by_ta=TRUE;common_boundary=Both;end=466304;ies_id=IESPGM.PTET51.1.26.439748;ies_left_dist=0;ies_min_dist=0;ies_right_dist=0;junction_seq=agaggattttagtggTAcaatggcattagatg;read_names=J00121:27:H3GGKBBXX:5:2227:6370:29167,J00121:27:H3GGKBBXX:5:1205:9059:19935,J00121:27:H3GGKBBXX:5:2208:2392:29448,J00121:27:H3GGKBBXX:5:1211:18944:18915,J00121:27:H3GGKBBXX:5:2215:4046:44271,J00121:27:H3GGKBBXX:5:1208:22445:48016,J00121:27:H3GGKBBXX:5:2218:14062:25263,J00121:27:H3GGKBBXX:5:2222:17107:3108,J00121:27:H3GGKBBXX:5:1128:17158:44763,J00121:27:H3GGKBBXX:5:2210:14225:27303,J00121:27:H3GGKBBXX:5:1220:12388:1226,J00121:27:H3GGKBBXX:5:2108:8115:14221,J00121:27:H3GGKBBXX:5:2111:29274:48597,J00121:27:H3GGKBBXX:5:1122:24941:20515,J00121:27:H3GGKBBXX:5:1223:4259:2580,J00121:27:H3GGKBBXX:5:1204:6482:48421,J00121:27:H3GGKBBXX:5:2113:14915:8559,J00121:27:H3GGKBBXX:5:2207:15514:16735,J00121:27:H3GGKBBXX:5:1210:24495:49107,J00121:27:H3GGKBBXX:5:2222:13981:2580,J00121:27:H3GGKBBXX:5:2217:30310:26934,J00121:27:H3GGKBBXX:5:1207:25043:40069,J00121:27:H3GGKBBXX:5:1222:5507:11495,J00121:27:H3GGKBBXX:5:1106:3569:35848,J00121:27:H3GGKBBXX:5:1228:31720:10950,J00121:27:H3GGKBBXX:5:2102:27783:17491,J00121:27:H3GGKBBXX:5:1222:13930:25668,J00121:27:H3GGKBBXX:5:1204:10145:33316,J00121:27:H3GGKBBXX:5:1223:7151:15469,J00121:27:H3GGKBBXX:5:1120:25083:4690,J00121:27:H3GGKBBXX:5:2106:21156:2949,J00121:27:H3GGKBBXX:5:1127:17452:10071,J00121:27:H3GGKBBXX:5:2210:22658:3301,J00121:27:H3GGKBBXX:5:2203:9952:22256,J00121:27:H3GGKBBXX:5:2205:20161:9209,J00121:27:H3GGKBBXX:5:1208:17015:43673,J00121:27:H3GGKBBXX:5:1120:24890:25879,J00121:27:H3GGKBBXX:5:2228:4320:30820;sequence=TATTGAGAGTGATAAATTGAATTAACATTTTATAATTTTAAACATATTGTAATAATTAATAGTAAATTTTAATACTCCTAA;start=466224;subtype=IES;support_ref=0;support_variant=38;type=IES;
scaffold51_26_with_IES	MILORD	internal_eliminated_sequence	468459	468486	.	.	.	ID=MILORD.26.468459.468486;Name=MILORD.26.468459.468486;bounded_by_ta=TRUE;common_boundary=Both;end=468486;ies_id=IESPGM.PTET51.1.26.441902;ies_left_dist=0;ies_min_dist=0;ies_right_dist=0;junction_seq=ttcagaaataaatgaTActtaaattattaata;read_names=J00121:27:H3GGKBBXX:5:1119:10886:10159,J00121:27:H3GGKBBXX:5:1209:20222:40367,J00121:27:H3GGKBBXX:5:1101:20791:13324,J00121:27:H3GGKBBXX:5:2218:14468:30327,J00121:27:H3GGKBBXX:5:2101:25723:23276,J00121:27:H3GGKBBXX:5:1127:13423:39734,J00121:27:H3GGKBBXX:5:1124:8024:46029,J00121:27:H3GGKBBXX:5:1216:24799:6062,J00121:27:H3GGKBBXX:5:2119:28899:18546,J00121:27:H3GGKBBXX:5:1126:30056:4936,J00121:27:H3GGKBBXX:5:1104:29132:39348,J00121:27:H3GGKBBXX:5:2209:10003:25474,J00121:27:H3GGKBBXX:5:2106:27093:45062,J00121:27:H3GGKBBXX:5:2216:19218:20058,J00121:27:H3GGKBBXX:5:1210:15077:2791,J00121:27:H3GGKBBXX:5:1211:23622:18335,J00121:27:H3GGKBBXX:5:2119:20517:30644,J00121:27:H3GGKBBXX:5:1117:22150:18388,J00121:27:H3GGKBBXX:5:2217:11688:36939,J00121:27:H3GGKBBXX:5:2109:13007:21430,J00121:27:H3GGKBBXX:5:2128:29721:3407,J00121:27:H3GGKBBXX:5:2214:19360:2334,J00121:27:H3GGKBBXX:5:2217:31243:20357,J00121:27:H3GGKBBXX:5:1210:26220:21289,J00121:27:H3GGKBBXX:5:1207:16356:26002,J00121:27:H3GGKBBXX:5:2102:6086:31488,J00121:27:H3GGKBBXX:5:1127:21775:9192,J00121:27:H3GGKBBXX:5:1220:29183:46539,J00121:27:H3GGKBBXX:5:1118:23186:27356,J00121:27:H3GGKBBXX:5:2224:12215:10633,J00121:27:H3GGKBBXX:5:1127:12175:28956,J00121:27:H3GGKBBXX:5:2210:3539:19795,J00121:27:H3GGKBBXX:5:2221:23734:45994,J00121:27:H3GGKBBXX:5:1224:9425:12867,J00121:27:H3GGKBBXX:5:2101:11789:40069;sequence=TACAGTGATTGGAATGACAATTCGATTG;start=468459;subtype=IES;support_ref=0;support_variant=35;type=IES;
scaffold51_26_with_IES	MILORD	internal_eliminated_sequence	472136	472648	.	.	.	ID=MILORD.26.472136.472648;Name=MILORD.26.472136.472648;bounded_by_ta=TRUE;common_boundary=Both;end=472648;ies_id=IESPGM.PTET51.1.26.445551;ies_left_dist=0;ies_min_dist=0;ies_right_dist=0;junction_seq=gatgaagtagtatggTAccattggggtcagat;read_names=J00121:27:H3GGKBBXX:5:2110:5091:18476,J00121:27:H3GGKBBXX:5:1221:8105:20357,J00121:27:H3GGKBBXX:5:2208:19522:8242,J00121:27:H3GGKBBXX:5:1210:24231:20269,J00121:27:H3GGKBBXX:5:2217:14661:5411,J00121:27:H3GGKBBXX:5:2208:9749:44623,J00121:27:H3GGKBBXX:5:2206:21907:14625,J00121:27:H3GGKBBXX:5:1213:25083:12532,J00121:27:H3GGKBBXX:5:2220:7791:21887,J00121:27:H3GGKBBXX:5:2201:9425:23628,J00121:27:H3GGKBBXX:5:1119:10450:39858,J00121:27:H3GGKBBXX:5:2106:16153:45836,J00121:27:H3GGKBBXX:5:2209:11464:17350,J00121:27:H3GGKBBXX:5:1111:14042:8488,J00121:27:H3GGKBBXX:5:1109:9242:45045,J00121:27:H3GGKBBXX:5:2114:30178:20269,J00121:27:H3GGKBBXX:5:1125:9577:24525,J00121:27:H3GGKBBXX:5:1219:29437:23698,J00121:27:H3GGKBBXX:5:2213:8014:43867,J00121:27:H3GGKBBXX:5:1111:25225:47454,J00121:27:H3GGKBBXX:5:1117:3407:8312,J00121:27:H3GGKBBXX:5:2115:21389:6308,J00121:27:H3GGKBBXX:5:1120:3813:4374,J00121:27:H3GGKBBXX:5:2105:31710:32631,J00121:27:H3GGKBBXX:5:1220:27367:29008,J00121:27:H3GGKBBXX:5:2204:18406:48755,J00121:27:H3GGKBBXX:5:1213:18517:22502,J00121:27:H3GGKBBXX:5:2228:30624:8137,J00121:27:H3GGKBBXX:5:2219:22607:30644,J00121:27:H3GGKBBXX:5:2202:30716:24577,J00121:27:H3GGKBBXX:5:2211:25844:1437,J00121:27:H3GGKBBXX:5:1125:21176:2105,J00121:27:H3GGKBBXX:5:1209:19441:22520,J00121:27:H3GGKBBXX:5:1120:7973:41510,J00121:27:H3GGKBBXX:5:1128:8024:30872;sequence=TATTATTGATTCAATTAATCTTATTGTTATTTTGTTATTATTAATAATGAATGCTAATAATGAAAAATAGATAATAGTAATAATAACTTAAATTATATGATATGTCAAAATCATTTTCTTTATTTCTCAGTCCGTATCTAGTTGTCATTTGGATAGGCCCAATTCTAGAAGGTTTATCCTCTCATGACCATTGAATGAAGCTTTCTAGAGTAATCCCTAAGGTGATCTGAGGATTGCCACATTCCAGAGAGTACTAAGTTTCCATTCCCTTCTAGACCAATCTTGAAGGCAGGATTTTTATATAATAGAAAATTTTTATGAAAAATAATCCAAAAAAAATTAAAAAATAAATTTATATTGACTATTAAAATATCATCTTAGAATTAATAACTTATAAAAAAAATTGTCAATATGTTATTAATCGAATCTTTTAAAATTAGCAGAAAAATCTATAAAATTTTAATTATAATTATGAGTTATTATCTAAATGGGGTGAAATTTTGAATCCATCAA;start=472136;subtype=IES;support_ref=0;support_variant=35;type=IES;
scaffold51_26_with_IES	MILORD	internal_eliminated_sequence	474384	474431	.	.	.	ID=MILORD.26.474384.474431;Name=MILORD.26.474384.474431;bounded_by_ta=TRUE;common_boundary=Both;end=474431;ies_id=IESPGM.PTET51.1.26.447286;ies_left_dist=0;ies_min_dist=0;ies_right_dist=0;junction_seq=aaatttatttaatatTAgataatattcctgat;read_names=J00121:27:H3GGKBBXX:5:1103:1793:12445,J00121:27:H3GGKBBXX:5:1119:12428:4391,J00121:27:H3GGKBBXX:5:1211:11566:40420,J00121:27:H3GGKBBXX:5:2218:4756:12480,J00121:27:H3GGKBBXX:5:2103:10409:15592,J00121:27:H3GGKBBXX:5:1124:9861:43093,J00121:27:H3GGKBBXX:5:1223:19207:43322,J00121:27:H3GGKBBXX:5:2207:2564:5481,J00121:27:H3GGKBBXX:5:1102:19492:37976,J00121:27:H3GGKBBXX:5:1112:10287:40244,J00121:27:H3GGKBBXX:5:1215:6340:37730,J00121:27:H3GGKBBXX:5:2210:19076:29378,J00121:27:H3GGKBBXX:5:1115:11566:5464,J00121:27:H3GGKBBXX:5:1106:11454:4497,J00121:27:H3GGKBBXX:5:2102:13667:32279,J00121:27:H3GGKBBXX:5:2212:10287:35426,J00121:27:H3GGKBBXX:5:2102:24008:46434,J00121:27:H3GGKBBXX:5:2216:13464:6818,J00121:27:H3GGKBBXX:5:1211:8186:4286,J00121:27:H3GGKBBXX:5:1126:8400:3565,J00121:27:H3GGKBBXX:5:2207:23703:26951,J00121:27:H3GGKBBXX:5:2226:23845:45871,J00121:27:H3GGKBBXX:5:1127:28107:35919,J00121:27:H3GGKBBXX:5:1121:11799:9772,J00121:27:H3GGKBBXX:5:2119:13027:31453,J00121:27:H3GGKBBXX:5:1104:16153:8840,J00121:27:H3GGKBBXX:5:1116:11454:46944,J00121:27:H3GGKBBXX:5:2226:22029:5587,J00121:27:H3GGKBBXX:5:1202:10541:2844,J00121:27:H3GGKBBXX:5:1201:9973:6044,J00121:27:H3GGKBBXX:5:1215:25388:34899,J00121:27:H3GGKBBXX:5:2211:21065:29237,J00121:27:H3GGKBBXX:5:1211:3681:43497,J00121:27:H3GGKBBXX:5:2214:14255:41774,J00121:27:H3GGKBBXX:5:2209:10581:36394,J00121:27:H3GGKBBXX:5:1121:15564:25720,J00121:27:H3GGKBBXX:5:1210:4797:11319,J00121:27:H3GGKBBXX:5:2102:20638:33844,J00121:27:H3GGKBBXX:5:1203:7608:22801,J00121:27:H3GGKBBXX:5:1103:4340:39436,J00121:27:H3GGKBBXX:5:2228:9374:43198,J00121:27:H3GGKBBXX:5:2102:21602:34741,J00121:27:H3GGKBBXX:5:1116:20862:10915;sequence=TACACCTAAAATATTTAGCAGAATAAAGACACTTAAGTAATTCAAGTG;start=474384;subtype=IES;support_ref=0;support_variant=43;type=IES;
scaffold51_26_with_IES	MILORD	internal_eliminated_sequence	478711	478757	.	.	.	ID=MILORD.26.478711.478757;Name=MILORD.26.478711.478757;bounded_by_ta=TRUE;common_boundary=Both;end=478757;ies_id=IESPGM.PTET51.1.26.451565;ies_left_dist=0;ies_min_dist=0;ies_right_dist=0;junction_seq=tattatgattgattaTAtaaaggaaacaggcg;read_names=J00121:27:H3GGKBBXX:5:2216:15514:25738,J00121:27:H3GGKBBXX:5:2222:7923:46451,J00121:27:H3GGKBBXX:5:1101:30198:43726,J00121:27:H3GGKBBXX:5:1121:19431:28516,J00121:27:H3GGKBBXX:5:2220:16924:25544,J00121:27:H3GGKBBXX:5:2223:10064:46539,J00121:27:H3GGKBBXX:5:1201:17158:48386,J00121:27:H3GGKBBXX:5:2224:11241:29624,J00121:27:H3GGKBBXX:5:2211:8592:29641,J00121:27:H3GGKBBXX:5:1212:24342:16207,J00121:27:H3GGKBBXX:5:1113:8440:35778,J00121:27:H3GGKBBXX:5:1226:15422:35989,J00121:27:H3GGKBBXX:5:2112:26920:19900,J00121:27:H3GGKBBXX:5:2201:5589:33545,J00121:27:H3GGKBBXX:5:1103:19441:36481,J00121:27:H3GGKBBXX:5:1204:8034:14678,J00121:27:H3GGKBBXX:5:1201:14042:13869,J00121:27:H3GGKBBXX:5:1225:24779:16612,J00121:27:H3GGKBBXX:5:1119:26839:9737,J00121:27:H3GGKBBXX:5:1217:23774:33053,J00121:27:H3GGKBBXX:5:1214:5832:14097,J00121:27:H3GGKBBXX:5:2102:6268:23153,J00121:27:H3GGKBBXX:5:1219:24576:12568,J00121:27:H3GGKBBXX:5:2212:8795:25421,J00121:27:H3GGKBBXX:5:1114:8298:23505,J00121:27:H3GGKBBXX:5:1119:26687:9684,J00121:27:H3GGKBBXX:5:1113:25398:17438,J00121:27:H3GGKBBXX:5:2102:6258:23100,J00121:27:H3GGKBBXX:5:1227:10531:37466,J00121:27:H3GGKBBXX:5:2113:8156:13341,J00121:27:H3GGKBBXX:5:2206:9902:17913,J00121:27:H3GGKBBXX:5:1222:22445:32121,J00121:27:H3GGKBBXX:5:2117:19339:15170,J00121:27:H3GGKBBXX:5:2103:12773:35163,J00121:27:H3GGKBBXX:5:1127:28097:26230,J00121:27:H3GGKBBXX:5:1108:19248:44974,J00121:27:H3GGKBBXX:5:2204:22830:9614,J00121:27:H3GGKBBXX:5:2105:29386:47383,J00121:27:H3GGKBBXX:5:1127:29356:28657,J00121:27:H3GGKBBXX:5:1220:24799:27021,J00121:27:H3GGKBBXX:5:1103:16072:16682,J00121:27:H3GGKBBXX:5:2209:13098:42864,J00121:27:H3GGKBBXX:5:1125:19116:48790,J00121:27:H3GGKBBXX:5:1213:31730:17368,J00121:27:H3GGKBBXX:5:1216:6005:31804,J00121:27:H3GGKBBXX:5:2206:20943:15698,J00121:27:H3GGKBBXX:5:1204:5244:43673,J00121:27:H3GGKBBXX:5:1126:13139:48139,J00121:27:H3GGKBBXX:5:2223:25479:19935,J00121:27:H3GGKBBXX:5:1215:25154:4145,J00121:27:H3GGKBBXX:5:1203:5112:29624,J00121:27:H3GGKBBXX:5:2222:28747:38855;sequence=TATACTTGATTCTCAATATTGCATTAAGTGATGATTGTTTATAACCA;start=478711;subtype=IES;support_ref=10;support_variant=52;type=IES;
scaffold51_26_with_IES	MILORD	internal_eliminated_sequence	483245	483320	.	.	.	ID=MILORD.26.483245.483320;Name=MILORD.26.483245.483320;bounded_by_ta=TRUE;common_boundary=Both;end=483320;ies_id=IESPGM.PTET51.1.26.456052;ies_left_dist=0;ies_min_dist=0;ies_right_dist=0;junction_seq=atatctaattagtagTActaatatcaaatata;read_names=J00121:27:H3GGKBBXX:5:2212:8034:47946,J00121:27:H3GGKBBXX:5:2101:24769:33440,J00121:27:H3GGKBBXX:5:1202:23460:9473,J00121:27:H3GGKBBXX:5:2109:32451:27584,J00121:27:H3GGKBBXX:5:1214:18913:9965,J00121:27:H3GGKBBXX:5:1103:14925:43568,J00121:27:H3GGKBBXX:5:2205:30046:11460,J00121:27:H3GGKBBXX:5:1114:17908:24366,J00121:27:H3GGKBBXX:5:1215:26636:10475,J00121:27:H3GGKBBXX:5:1204:26677:12339,J00121:27:H3GGKBBXX:5:1120:26332:42478,J00121:27:H3GGKBBXX:5:2106:10216:45080,J00121:27:H3GGKBBXX:5:1216:26717:48139,J00121:27:H3GGKBBXX:5:2228:24809:26054,J00121:27:H3GGKBBXX:5:2221:6725:13605,J00121:27:H3GGKBBXX:5:2203:16559:27830,J00121:27:H3GGKBBXX:5:2110:25083:30257,J00121:27:H3GGKBBXX:5:2216:28178:32173,J00121:27:H3GGKBBXX:5:1119:15574:24050,J00121:27:H3GGKBBXX:5:2210:14012:48280,J00121:27:H3GGKBBXX:5:2114:27428:25738,J00121:27:H3GGKBBXX:5:2120:28757:48931,J00121:27:H3GGKBBXX:5:2211:31335:9825,J00121:27:H3GGKBBXX:5:2107:6786:32209,J00121:27:H3GGKBBXX:5:1111:29437:32806,J00121:27:H3GGKBBXX:5:2206:16366:17755,J00121:27:H3GGKBBXX:5:1108:26839:14730,J00121:27:H3GGKBBXX:5:1128:19481:17386,J00121:27:H3GGKBBXX:5:1207:27976:30450,J00121:27:H3GGKBBXX:5:2124:14570:22415,J00121:27:H3GGKBBXX:5:1103:12469:5657,J00121:27:H3GGKBBXX:5:1127:7040:20902,J00121:27:H3GGKBBXX:5:1209:8034:24595,J00121:27:H3GGKBBXX:5:1124:23023:15926,J00121:27:H3GGKBBXX:5:1128:29954:37044,J00121:27:H3GGKBBXX:5:1107:20537:21149,J00121:27:H3GGKBBXX:5:1110:14945:29325,J00121:27:H3GGKBBXX:5:1222:21887:39981;sequence=TACATTCCGATTGATGTAAATTCTATTTCTCATTCAATTTTATTCTACATTCTAAGAACATTAAAGAATTCTACTT;start=483245;subtype=IES;support_ref=2;support_variant=38;type=IES;
scaffold51_26_with_IES	MILORD	internal_eliminated_sequence	486144	486189	.	.	.	ID=MILORD.26.486144.486189;Name=MILORD.26.486144.486189;bounded_by_ta=TRUE;common_boundary=Both;end=486189;ies_id=IESPGM.PTET51.1.26.458875;ies_left_dist=0;ies_min_dist=0;ies_right_dist=0;junction_seq=atcaaaattcaatatTAtccttcgatataaat;read_names=J00121:27:H3GGKBBXX:5:1105:8389:7169,J00121:27:H3GGKBBXX:5:1206:20760:43831,J00121:27:H3GGKBBXX:5:1113:11211:24929,J00121:27:H3GGKBBXX:5:1128:7933:34336,J00121:27:H3GGKBBXX:5:1128:7567:40244,J00121:27:H3GGKBBXX:5:1205:17756:11583,J00121:27:H3GGKBBXX:5:1224:20212:35497,J00121:27:H3GGKBBXX:5:2203:9780:15838,J00121:27:H3GGKBBXX:5:1213:23510:40227,J00121:27:H3GGKBBXX:5:2206:15189:38117,J00121:27:H3GGKBBXX:5:2223:12794:44201,J00121:27:H3GGKBBXX:5:1218:22445:24243,J00121:27:H3GGKBBXX:5:1106:6644:17614,J00121:27:H3GGKBBXX:5:2215:2473:14432,J00121:27:H3GGKBBXX:5:2120:26697:14695,J00121:27:H3GGKBBXX:5:1103:18588:20515,J00121:27:H3GGKBBXX:5:1113:10135:30274;sequence=TACAGTCAATATCTACAGTATCAAAGCAATCAAATTAAAAAGAGTG;start=486144;subtype=IES;support_ref=3;support_variant=17;type=IES;
scaffold51_26_with_IES	MILORD	internal_eliminated_sequence	491453	491567	.	.	.	ID=MILORD.26.491453.491567;Name=MILORD.26.491453.491567;bounded_by_ta=TRUE;common_boundary=Both;end=491567;ies_id=IESPGM.PTET51.1.26.464138;ies_left_dist=0;ies_min_dist=0;ies_right_dist=0;junction_seq=aggatgatatggtgaTAgctatccctgaaatt;read_names=J00121:27:H3GGKBBXX:5:2225:6289:39506,J00121:27:H3GGKBBXX:5:1217:12225:32314,J00121:27:H3GGKBBXX:5:1213:4584:19355,J00121:27:H3GGKBBXX:5:2108:19928:17069,J00121:27:H3GGKBBXX:5:2201:18446:24911,J00121:27:H3GGKBBXX:5:2209:5142:30134,J00121:27:H3GGKBBXX:5:1128:29914:33633,J00121:27:H3GGKBBXX:5:1212:15300:38134,J00121:27:H3GGKBBXX:5:2101:21460:20006,J00121:27:H3GGKBBXX:5:1127:9983:35848,J00121:27:H3GGKBBXX:5:1217:10825:48948,J00121:27:H3GGKBBXX:5:1213:8521:33457,J00121:27:H3GGKBBXX:5:2225:15006:19162,J00121:27:H3GGKBBXX:5:2225:7537:23135,J00121:27:H3GGKBBXX:5:2111:25164:17772,J00121:27:H3GGKBBXX:5:2203:13961:42214,J00121:27:H3GGKBBXX:5:2227:15280:18476,J00121:27:H3GGKBBXX:5:2118:21653:41475,J00121:27:H3GGKBBXX:5:2217:5365:11425,J00121:27:H3GGKBBXX:5:2216:11414:21518,J00121:27:H3GGKBBXX:5:2217:12347:39945,J00121:27:H3GGKBBXX:5:2208:6624:20181,J00121:27:H3GGKBBXX:5:2215:9526:20779,J00121:27:H3GGKBBXX:5:1216:6309:11970,J00121:27:H3GGKBBXX:5:1221:9008:15451,J00121:27:H3GGKBBXX:5:1111:17218:7591,J00121:27:H3GGKBBXX:5:1217:13707:46100,J00121:27:H3GGKBBXX:5:2218:6492:38381,J00121:27:H3GGKBBXX:5:2115:8197:29518,J00121:27:H3GGKBBXX:5:1126:29183:41792,J00121:27:H3GGKBBXX:5:2224:14864:48843,J00121:27:H3GGKBBXX:5:2202:16478:17808,J00121:27:H3GGKBBXX:5:2126:23815:20779,J00121:27:H3GGKBBXX:5:1126:18304:15944;sequence=TACAGTATTGATTATCTTAATATTAAATATTTGCTAACATTAATTTTAGTAAAATTGCATATTTTATAATATCATTAATATTATTTACATTTTAAAAAATGCAATTCATAGACTG;start=491453;subtype=IES;support_ref=8;support_variant=34;type=IES;
scaffold51_26_with_IES	MILORD	internal_eliminated_sequence	491487	491567	.	.	.	ID=MILORD.26.491487.491567;Name=MILORD.26.491487.491567;bounded_by_ta=TRUE;common_boundary=RIGHT;end=491567;ies_id=IESPGM.PTET51.1.26.464138;ies_left_dist=-34;ies_min_dist=0;ies_right_dist=0;junction_seq=atattaaatatttgcTAgctatccctgaaatt;read_names=J00121:27:H3GGKBBXX:5:1218:18497:21905,J00121:27:H3GGKBBXX:5:2227:31142:24823;sequence=TAACATTAATTTTAGTAAAATTGCATATTTTATAATATCATTAATATTATTTACATTTTAAAAAATGCAATTCATAGACTG;start=491487;subtype=PARTIAL_INTERNAL;support_ref=2;support_variant=2;type=ALTERNATIVE;
scaffold51_26_with_IES	MILORD	internal_eliminated_sequence	493421	493468	.	.	.	ID=MILORD.26.493421.493468;Name=MILORD.26.493421.493468;bounded_by_ta=TRUE;common_boundary=Both;end=493468;ies_id=IESPGM.PTET51.1.26.465991;ies_left_dist=0;ies_min_dist=0;ies_right_dist=0;junction_seq=acgattagtttttgaTAgtatttaaatagcaa;read_names=J00121:27:H3GGKBBXX:5:2211:13727:39770,J00121:27:H3GGKBBXX:5:1223:14275:17755,J00121:27:H3GGKBBXX:5:1215:20577:39647,J00121:27:H3GGKBBXX:5:1213:6614:1314,J00121:27:H3GGKBBXX:5:1106:3833:44957,J00121:27:H3GGKBBXX:5:2113:14275:37800,J00121:27:H3GGKBBXX:5:1102:6279:14168,J00121:27:H3GGKBBXX:5:1107:14215:12445,J00121:27:H3GGKBBXX:5:1118:18010:5728,J00121:27:H3GGKBBXX:5:2119:15422:33985,J00121:27:H3GGKBBXX:5:2213:24911:30521,J00121:27:H3GGKBBXX:5:2228:24637:3846,J00121:27:H3GGKBBXX:5:1217:9425:43603,J00121:27:H3GGKBBXX:5:1106:24830:22713,J00121:27:H3GGKBBXX:5:1124:26666:18687,J00121:27:H3GGKBBXX:5:1121:8481:28428,J00121:27:H3GGKBBXX:5:2107:17117:12163,J00121:27:H3GGKBBXX:5:1125:14468:19109,J00121:27:H3GGKBBXX:5:2108:19603:14537,J00121:27:H3GGKBBXX:5:1105:10236:9209,J00121:27:H3GGKBBXX:5:2228:13088:21887,J00121:27:H3GGKBBXX:5:1215:15097:20480,J00121:27:H3GGKBBXX:5:2222:15432:5692,J00121:27:H3GGKBBXX:5:2202:7831:11020,J00121:27:H3GGKBBXX:5:2116:22627:14396,J00121:27:H3GGKBBXX:5:1127:11353:4004,J00121:27:H3GGKBBXX:5:1209:21460:33721,J00121:27:H3GGKBBXX:5:2118:32319:23839,J00121:27:H3GGKBBXX:5:1220:17198:41634,J00121:27:H3GGKBBXX:5:1111:11403:15592,J00121:27:H3GGKBBXX:5:1212:14397:1965,J00121:27:H3GGKBBXX:5:2228:12408:21905,J00121:27:H3GGKBBXX:5:1227:31548:48245,J00121:27:H3GGKBBXX:5:1116:12408:7627,J00121:27:H3GGKBBXX:5:1126:4097:9754,J00121:27:H3GGKBBXX:5:1116:13271:35743,J00121:27:H3GGKBBXX:5:1219:3681:1086,J00121:27:H3GGKBBXX:5:1217:27630:1789,J00121:27:H3GGKBBXX:5:1211:7699:42759,J00121:27:H3GGKBBXX:5:2105:9404:10124,J00121:27:H3GGKBBXX:5:2122:8765:31136,J00121:27:H3GGKBBXX:5:2125:8389:4989,J00121:27:H3GGKBBXX:5:2108:16985:11302,J00121:27:H3GGKBBXX:5:2222:29650:16049,J00121:27:H3GGKBBXX:5:2214:28452:36059,J00121:27:H3GGKBBXX:5:1201:26900:35796,J00121:27:H3GGKBBXX:5:2120:18051:27356,J00121:27:H3GGKBBXX:5:2109:28331:26177,J00121:27:H3GGKBBXX:5:2221:2930:26054,J00121:27:H3GGKBBXX:5:2121:22861:23065,J00121:27:H3GGKBBXX:5:2211:29508:12216,J00121:27:H3GGKBBXX:5:2227:8795:13183,J00121:27:H3GGKBBXX:5:2212:15706:43198,J00121:27:H3GGKBBXX:5:1219:25733:29800,J00121:27:H3GGKBBXX:5:2209:16630:49089,J00121:27:H3GGKBBXX:5:1119:30208:29044,J00121:27:H3GGKBBXX:5:2228:29122:17069,J00121:27:H3GGKBBXX:5:1110:29620:28375,J00121:27:H3GGKBBXX:5:2107:17249:28745,J00121:27:H3GGKBBXX:5:2117:14296:15258,J00121:27:H3GGKBBXX:5:1104:6025:27268,J00121:27:H3GGKBBXX:5:1119:3894:14537,J00121:27:H3GGKBBXX:5:1117:6390:4409,J00121:27:H3GGKBBXX:5:1119:29153:37484,J00121:27:H3GGKBBXX:5:2115:18812:12427,J00121:27:H3GGKBBXX:5:2226:13545:38117,J00121:27:H3GGKBBXX:5:1113:26200:39963,J00121:27:H3GGKBBXX:5:2227:9425:43497,J00121:27:H3GGKBBXX:5:2206:3082:39647,J00121:27:H3GGKBBXX:5:2103:24890:45185,J00121:27:H3GGKBBXX:5:1212:19522:26846,J00121:27:H3GGKBBXX:5:1105:22698:7380,J00121:27:H3GGKBBXX:5:2112:25296:46487;sequence=TACAGTTGATGGGAAATTAAAAAATCTTTAAATTATTATGAATGGGTG;start=493421;subtype=IES;support_ref=8;support_variant=73;type=IES;
scaffold51_26_with_IES	MILORD	internal_eliminated_sequence	501978	502035	.	.	.	ID=MILORD.26.501978.502035;Name=MILORD.26.501978.502035;bounded_by_ta=TRUE;common_boundary=Both;end=502035;ies_id=IESPGM.PTET51.1.26.474500;ies_left_dist=0;ies_min_dist=0;ies_right_dist=0;junction_seq=caaaaatacttatcaTAtctggtaatgccgtt;read_names=J00121:27:H3GGKBBXX:5:2120:3640:9315,J00121:27:H3GGKBBXX:5:1203:3985:3934,J00121:27:H3GGKBBXX:5:2215:7090:29712,J00121:27:H3GGKBBXX:5:2204:6502:29430,J00121:27:H3GGKBBXX:5:1125:4827:22626,J00121:27:H3GGKBBXX:5:1206:19360:25966,J00121:27:H3GGKBBXX:5:1218:15585:12075,J00121:27:H3GGKBBXX:5:1222:25915:47278,J00121:27:H3GGKBBXX:5:2109:29417:15504,J00121:27:H3GGKBBXX:5:1116:10125:7644,J00121:27:H3GGKBBXX:5:1218:29711:36446,J00121:27:H3GGKBBXX:5:2103:5325:23733,J00121:27:H3GGKBBXX:5:2110:12378:44992,J00121:27:H3GGKBBXX:5:2222:29924:30521,J00121:27:H3GGKBBXX:5:1113:25997:45906,J00121:27:H3GGKBBXX:5:2206:8836:31611,J00121:27:H3GGKBBXX:5:2218:23226:3196,J00121:27:H3GGKBBXX:5:2216:17503:35233,J00121:27:H3GGKBBXX:5:1205:7212:29782,J00121:27:H3GGKBBXX:5:1118:4005:19724,J00121:27:H3GGKBBXX:5:2227:20405:16559,J00121:27:H3GGKBBXX:5:1126:21958:42987,J00121:27:H3GGKBBXX:5:2120:24292:33211,J00121:27:H3GGKBBXX:5:2209:11190:18071,J00121:27:H3GGKBBXX:5:2203:31690:28692,J00121:27:H3GGKBBXX:5:1103:17898:14994,J00121:27:H3GGKBBXX:5:1104:10033:11882,J00121:27:H3GGKBBXX:5:1114:6390:25263,J00121:27:H3GGKBBXX:5:1118:15260:32050,J00121:27:H3GGKBBXX:5:1202:27752:6572,J00121:27:H3GGKBBXX:5:2220:11424:23223,J00121:27:H3GGKBBXX:5:2111:8227:36640,J00121:27:H3GGKBBXX:5:2228:18984:7064,J00121:27:H3GGKBBXX:5:2216:18051:23593,J00121:27:H3GGKBBXX:5:1222:22597:22116,J00121:27:H3GGKBBXX:5:1109:4046:14766,J00121:27:H3GGKBBXX:5:2114:14935:39647,J00121:27:H3GGKBBXX:5:2222:27397:22063,J00121:27:H3GGKBBXX:5:2223:19035:32613,J00121:27:H3GGKBBXX:5:1226:22465:27725,J00121:27:H3GGKBBXX:5:1203:27783:22204,J00121:27:H3GGKBBXX:5:2102:30675:48491,J00121:27:H3GGKBBXX:5:2201:12185:48561,J00121:27:H3GGKBBXX:5:1204:31497:25720,J00121:27:H3GGKBBXX:5:1112:26951:30538,J00121:27:H3GGKBBXX:5:1117:22059:24349,J00121:27:H3GGKBBXX:5:1109:15635:9209,J00121:27:H3GGKBBXX:5:1221:4188:28094,J00121:27:H3GGKBBXX:5:1204:28473:34090,J00121:27:H3GGKBBXX:5:2214:16204:28938,J00121:27:H3GGKBBXX:5:1102:23378:20937,J00121:27:H3GGKBBXX:5:2120:29193:3125,J00121:27:H3GGKBBXX:5:1212:17046:28745,J00121:27:H3GGKBBXX:5:1121:13667:10264,J00121:27:H3GGKBBXX:5:1219:12327:5481,J00121:27:H3GGKBBXX:5:2215:23896:40895,J00121:27:H3GGKBBXX:5:1127:18893:36341,J00121:27:H3GGKBBXX:5:1125:8917:7099,J00121:27:H3GGKBBXX:5:2118:15534:32068,J00121:27:H3GGKBBXX:5:2227:4279:46539,J00121:27:H3GGKBBXX:5:1201:13748:34670,J00121:27:H3GGKBBXX:5:2206:7770:32191,J00121:27:H3GGKBBXX:5:2102:13717:3881,J00121:27:H3GGKBBXX:5:2207:27417:3213,J00121:27:H3GGKBBXX:5:2104:15869:46997,J00121:27:H3GGKBBXX:5:1122:11099:39682,J00121:27:H3GGKBBXX:5:2101:18812:15909,J00121:27:H3GGKBBXX:5:1219:3681:36323,J00121:27:H3GGKBBXX:5:2110:11891:7715,J00121:27:H3GGKBBXX:5:1226:25134:35233,J00121:27:H3GGKBBXX:5:2224:28848:7732,J00121:27:H3GGKBBXX:5:2222:11201:25791,J00121:27:H3GGKBBXX:5:1102:28564:34565,J00121:27:H3GGKBBXX:5:2111:3457:36183,J00121:27:H3GGKBBXX:5:1219:16995:32595,J00121:27:H3GGKBBXX:5:1206:7537:32701,J00121:27:H3GGKBBXX:5:2217:10439:6079,J00121:27:H3GGKBBXX:5:1101:2767:33545,J00121:27:H3GGKBBXX:5:1108:23754:31716,J00121:27:H3GGKBBXX:5:1118:26463:18933,J00121:27:H3GGKBBXX:5:1221:4919:24683,J00121:27:H3GGKBBXX:5:1204:13504:19513,J00121:27:H3GGKBBXX:5:2117:1661:23927,J00121:27:H3GGKBBXX:5:2227:23419:7222;sequence=TACACTCAAATGAATATATATAAATTTATCATTTAATGGCATAAAATTAAATCTATTG;start=501978;subtype=IES;support_ref=4;support_variant=84;type=IES;
scaffold51_26_with_IES	MILORD	internal_eliminated_sequence	503075	503150	.	.	.	ID=MILORD.26.503075.503150;Name=MILORD.26.503075.503150;bounded_by_ta=TRUE;common_boundary=Both;end=503150;ies_id=IESPGM.PTET51.1.26.475539;ies_left_dist=0;ies_min_dist=0;ies_right_dist=0;junction_seq=taacaaattacaattTAttgaagtagtcctag;read_names=J00121:27:H3GGKBBXX:5:1202:8572:18704,J00121:27:H3GGKBBXX:5:1225:23104:39559,J00121:27:H3GGKBBXX:5:1221:7496:2281,J00121:27:H3GGKBBXX:5:1115:14357:2281,J00121:27:H3GGKBBXX:5:1119:17158:19232,J00121:27:H3GGKBBXX:5:1103:29660:31646,J00121:27:H3GGKBBXX:5:2222:19634:42935,J00121:27:H3GGKBBXX:5:1104:6461:27145,J00121:27:H3GGKBBXX:5:1110:11637:46416,J00121:27:H3GGKBBXX:5:2210:11627:31593,J00121:27:H3GGKBBXX:5:1117:23165:48315,J00121:27:H3GGKBBXX:5:2225:3721:12304,J00121:27:H3GGKBBXX:5:2103:30066:26828,J00121:27:H3GGKBBXX:5:2120:20243:18880,J00121:27:H3GGKBBXX:5:1107:3772:48157,J00121:27:H3GGKBBXX:5:1215:6563:16629,J00121:27:H3GGKBBXX:5:2112:26169:43392;sequence=TACTGATGATTATAACGTATATCTGGAATTTCAATTAAAATTTGTATTATTTATCTAAAATCATGCTGAATTTCCA;start=503075;subtype=IES;support_ref=1;support_variant=17;type=IES;
scaffold51_26_with_IES	MILORD	internal_eliminated_sequence	503850	503957	.	.	.	ID=MILORD.26.503850.503957;Name=MILORD.26.503850.503957;bounded_by_ta=TRUE;common_boundary=Both;end=503957;ies_id=IESPGM.PTET51.1.26.476238;ies_left_dist=0;ies_min_dist=0;ies_right_dist=0;junction_seq=aaaatcctcctacttTAacattattcaacacc;read_names=J00121:27:H3GGKBBXX:5:1214:25093:22819,J00121:27:H3GGKBBXX:5:1104:28737:15979,J00121:27:H3GGKBBXX:5:2214:19329:23979,J00121:27:H3GGKBBXX:5:2126:19948:41159,J00121:27:H3GGKBBXX:5:2111:4777:29079,J00121:27:H3GGKBBXX:5:1202:9719:21782,J00121:27:H3GGKBBXX:5:2222:13575:6519,J00121:27:H3GGKBBXX:5:1212:30726:17245,J00121:27:H3GGKBBXX:5:2207:1895:9702,J00121:27:H3GGKBBXX:5:2119:14742:29395,J00121:27:H3GGKBBXX:5:1203:6756:16647,J00121:27:H3GGKBBXX:5:2227:26159:33563,J00121:27:H3GGKBBXX:5:2216:2656:7011,J00121:27:H3GGKBBXX:5:1107:11201:10387,J00121:27:H3GGKBBXX:5:1228:19268:9596,J00121:27:H3GGKBBXX:5:1126:28381:11847,J00121:27:H3GGKBBXX:5:2203:26880:31822,J00121:27:H3GGKBBXX:5:1218:16214:2088,J00121:27:H3GGKBBXX:5:1218:23663:34266,J00121:27:H3GGKBBXX:5:1103:7436:33545,J00121:27:H3GGKBBXX:5:1120:6614:40104,J00121:27:H3GGKBBXX:5:1211:8126:18318,J00121:27:H3GGKBBXX:5:1126:26189:47366,J00121:27:H3GGKBBXX:5:2203:17777:2017,J00121:27:H3GGKBBXX:5:1210:7872:2334,J00121:27:H3GGKBBXX:5:1211:18629:14361,J00121:27:H3GGKBBXX:5:2109:14549:29518,J00121:27:H3GGKBBXX:5:1121:21288:45203,J00121:27:H3GGKBBXX:5:2115:2240:20111,J00121:27:H3GGKBBXX:5:1112:17381:19795,J00121:27:H3GGKBBXX:5:2102:13190:37255,J00121:27:H3GGKBBXX:5:2215:28026:25052,J00121:27:H3GGKBBXX:5:1207:15077:6660,J00121:27:H3GGKBBXX:5:2112:14113:28833,J00121:27:H3GGKBBXX:5:2110:13007:7785,J00121:27:H3GGKBBXX:5:2103:18822:1683,J00121:27:H3GGKBBXX:5:2103:7405:4971,J00121:27:H3GGKBBXX:5:1121:21491:46539,J00121:27:H3GGKBBXX:5:1227:4168:39523,J00121:27:H3GGKBBXX:5:1206:28331:44535,J00121:27:H3GGKBBXX:5:2219:8937:17298,J00121:27:H3GGKBBXX:5:1221:21379:23135,J00121:27:H3GGKBBXX:5:1219:2270:39154,J00121:27:H3GGKBBXX:5:2116:29346:21184,J00121:27:H3GGKBBXX:5:2111:23652:48315,J00121:27:H3GGKBBXX:5:1114:20750:41176;sequence=TACAATTAAATTGAATGAATTTATAATATAATTTATCAATTACATTTAGTAACATATTTAGCTAATATAAAATCTAATTGAATCAAAATTAAAAGTGACTTTTGACTG;start=503850;subtype=IES;support_ref=2;support_variant=46;type=IES;
scaffold51_26_with_IES	MILORD	internal_eliminated_sequence	504187	504231	.	.	.	ID=MILORD.26.504187.504231;Name=MILORD.26.504187.504231;bounded_by_ta=TRUE;common_boundary=Both;end=504231;ies_id=IESPGM.PTET51.1.26.476467;ies_left_dist=0;ies_min_dist=0;ies_right_dist=0;junction_seq=caacatcgtattactTAaaatattctttaatt;read_names=J00121:27:H3GGKBBXX:5:2128:10064:46117,J00121:27:H3GGKBBXX:5:2217:12672:35585,J00121:27:H3GGKBBXX:5:1106:14255:48597,J00121:27:H3GGKBBXX:5:2108:16924:26564,J00121:27:H3GGKBBXX:5:2213:26129:32384,J00121:27:H3GGKBBXX:5:2119:29274:22291,J00121:27:H3GGKBBXX:5:2113:3569:15381,J00121:27:H3GGKBBXX:5:2102:32157:13359,J00121:27:H3GGKBBXX:5:2228:27407:17755,J00121:27:H3GGKBBXX:5:2201:14955:42636,J00121:27:H3GGKBBXX:5:2108:17117:27461,J00121:27:H3GGKBBXX:5:2202:26555:10370,J00121:27:H3GGKBBXX:5:1118:31324:24683,J00121:27:H3GGKBBXX:5:1205:4909:42249,J00121:27:H3GGKBBXX:5:2218:16630:41915,J00121:27:H3GGKBBXX:5:2112:3082:38697,J00121:27:H3GGKBBXX:5:2210:11475:23909,J00121:27:H3GGKBBXX:5:2226:16295:36552,J00121:27:H3GGKBBXX:5:1224:20080:9104,J00121:27:H3GGKBBXX:5:2218:14458:27391,J00121:27:H3GGKBBXX:5:1125:29488:3424,J00121:27:H3GGKBBXX:5:1213:25033:41563,J00121:27:H3GGKBBXX:5:1125:11901:45045,J00121:27:H3GGKBBXX:5:1226:8186:10299,J00121:27:H3GGKBBXX:5:2222:25601:24648,J00121:27:H3GGKBBXX:5:1221:22039:36235,J00121:27:H3GGKBBXX:5:2108:24495:41510,J00121:27:H3GGKBBXX:5:2221:15625:25826,J00121:27:H3GGKBBXX:5:2205:13169:27197,J00121:27:H3GGKBBXX:5:1203:4340:14607;sequence=TATACTTCATATTATTAGAATCAATTCTTGTAATGTATTTAAGTG;start=504187;subtype=IES;support_ref=3;support_variant=30;type=IES;
scaffold51_26_with_IES	MILORD	internal_eliminated_sequence	506072	506407	.	.	.	ID=MILORD.26.506072.506407;Name=MILORD.26.506072.506407;bounded_by_ta=TRUE;common_boundary=Both;end=506407;ies_id=IESPGM.PTET51.1.26.478307;ies_left_dist=0;ies_min_dist=0;ies_right_dist=0;junction_seq=tatgatttattattaTAttagaataatagtga;read_names=J00121:27:H3GGKBBXX:5:1120:17797:22450,J00121:27:H3GGKBBXX:5:1125:10399:5657,J00121:27:H3GGKBBXX:5:1104:8126:21975,J00121:27:H3GGKBBXX:5:1126:8349:9666,J00121:27:H3GGKBBXX:5:1123:7649:32578,J00121:27:H3GGKBBXX:5:1104:17208:46328,J00121:27:H3GGKBBXX:5:2114:6796:21008,J00121:27:H3GGKBBXX:5:1223:27935:23065,J00121:27:H3GGKBBXX:5:2101:8917:25070,J00121:27:H3GGKBBXX:5:2215:4878:37413,J00121:27:H3GGKBBXX:5:2121:20892:44552,J00121:27:H3GGKBBXX:5:1216:4878:47471,J00121:27:H3GGKBBXX:5:1228:30858:14449,J00121:27:H3GGKBBXX:5:2227:9283:12831,J00121:27:H3GGKBBXX:5:1222:9719:12673,J00121:27:H3GGKBBXX:5:1121:24951:4180,J00121:27:H3GGKBBXX:5:2228:18517:41563,J00121:27:H3GGKBBXX:5:1217:15006:6325,J00121:27:H3GGKBBXX:5:1113:17056:46135,J00121:27:H3GGKBBXX:5:1123:7334:7978,J00121:27:H3GGKBBXX:5:1215:11312:13922,J00121:27:H3GGKBBXX:5:1122:9008:38521,J00121:27:H3GGKBBXX:5:1207:3802:7873,J00121:27:H3GGKBBXX:5:2104:10673:33703,J00121:27:H3GGKBBXX:5:1112:25804:4778,J00121:27:H3GGKBBXX:5:2113:26707:3002,J00121:27:H3GGKBBXX:5:1222:13575:4690,J00121:27:H3GGKBBXX:5:2118:9638:32719,J00121:27:H3GGKBBXX:5:2126:3711:29448,J00121:27:H3GGKBBXX:5:2225:24627:7591,J00121:27:H3GGKBBXX:5:1222:13595:4549,J00121:27:H3GGKBBXX:5:1102:12154:30151,J00121:27:H3GGKBBXX:5:1215:9983:47313,J00121:27:H3GGKBBXX:5:1120:20182:18704,J00121:27:H3GGKBBXX:5:1105:30259:44394,J00121:27:H3GGKBBXX:5:2105:27702:42601,J00121:27:H3GGKBBXX:5:1116:13920:2439,J00121:27:H3GGKBBXX:5:1202:14783:3864,J00121:27:H3GGKBBXX:5:2101:30005:12163,J00121:27:H3GGKBBXX:5:2203:11140:13482,J00121:27:H3GGKBBXX:5:1120:27367:32631;sequence=TATAATTGTTTCACAAAAGATGTTATAAGAAAGGATTAATTAAATTCATAATTTTATCATAAAATAGTATAATTCTTTTGTAAATGGAGATGTTGATAAATTTAATTATTATTATATTAAACAACTGAGTAGGTAGGTAGGTAAAAAAAATTCAACCCTTATTGTTAAAAATCAAAGTGGCTAATTAAAAAATACTTTATGATTATATAAATAATAGAATGGGTTGCAGAGCTCAATAAAAATCTAGAATAAAATATTAATGTTATTTTCATTATAAATATCAAAATTGTTATATTCTTTATATTCCTTCAATGGAATAACTTTTTGTAAGTACTT;start=506072;subtype=IES;support_ref=4;support_variant=41;type=IES;
scaffold51_26_with_IES	MILORD	internal_eliminated_sequence	506957	507011	.	.	.	ID=MILORD.26.506957.507011;Name=MILORD.26.506957.507011;bounded_by_ta=TRUE;common_boundary=Both;end=507011;ies_id=IESPGM.PTET51.1.26.478856;ies_left_dist=0;ies_min_dist=0;ies_right_dist=0;junction_seq=tacaaagaaaacaaaTAcccatatttgtatag;read_names=J00121:27:H3GGKBBXX:5:1122:8684:4655,J00121:27:H3GGKBBXX:5:1202:16244:15047,J00121:27:H3GGKBBXX:5:1106:20709:22678,J00121:27:H3GGKBBXX:5:2226:10318:14801,J00121:27:H3GGKBBXX:5:2220:8460:17913,J00121:27:H3GGKBBXX:5:1214:18162:7961,J00121:27:H3GGKBBXX:5:2222:22983:42900,J00121:27:H3GGKBBXX:5:1104:29335:45045,J00121:27:H3GGKBBXX:5:1104:29457:44939,J00121:27:H3GGKBBXX:5:1220:18548:44851,J00121:27:H3GGKBBXX:5:2217:13748:47647,J00121:27:H3GGKBBXX:5:1114:19583:1173,J00121:27:H3GGKBBXX:5:2212:8268:39559,J00121:27:H3GGKBBXX:5:2104:9577:6027,J00121:27:H3GGKBBXX:5:2117:20334:14678,J00121:27:H3GGKBBXX:5:2116:13453:26037,J00121:27:H3GGKBBXX:5:1125:3498:11073,J00121:27:H3GGKBBXX:5:1118:19147:6642,J00121:27:H3GGKBBXX:5:2111:28280:24226,J00121:27:H3GGKBBXX:5:2124:27894:45326,J00121:27:H3GGKBBXX:5:1219:24129:7539,J00121:27:H3GGKBBXX:5:2228:24048:12181,J00121:27:H3GGKBBXX:5:1204:18254:7732,J00121:27:H3GGKBBXX:5:1126:8603:17139,J00121:27:H3GGKBBXX:5:1211:13707:7029,J00121:27:H3GGKBBXX:5:1215:25763:23311,J00121:27:H3GGKBBXX:5:1218:12682:12673,J00121:27:H3GGKBBXX:5:2125:28178:44552,J00121:27:H3GGKBBXX:5:1118:8400:4338,J00121:27:H3GGKBBXX:5:1102:18944:13464,J00121:27:H3GGKBBXX:5:2222:10450:17210,J00121:27:H3GGKBBXX:5:2115:12642:47665,J00121:27:H3GGKBBXX:5:1210:6167:32543,J00121:27:H3GGKBBXX:5:2207:5294:6027,J00121:27:H3GGKBBXX:5:1121:14042:27232,J00121:27:H3GGKBBXX:5:1205:9404:20428,J00121:27:H3GGKBBXX:5:1102:9658:34336;sequence=TACAATTGTGATAATATTTTTAGTTTATTTTCCTATTAGACAGTATCTTAGACTG;start=506957;subtype=IES;support_ref=2;support_variant=37;type=IES;
scaffold51_26_with_IES	MILORD	internal_eliminated_sequence	508213	508290	.	.	.	ID=MILORD.26.508213.508290;Name=MILORD.26.508213.508290;bounded_by_ta=TRUE;common_boundary=Both;end=508290;ies_id=IESPGM.PTET51.1.26.480057;ies_left_dist=0;ies_min_dist=0;ies_right_dist=0;junction_seq=cccttggattctattTAcaagtaattagtggt;read_names=J00121:27:H3GGKBBXX:5:1123:7304:19003,J00121:27:H3GGKBBXX:5:1121:10450:12392,J00121:27:H3GGKBBXX:5:1115:8745:19038,J00121:27:H3GGKBBXX:5:2121:5741:15346,J00121:27:H3GGKBBXX:5:1108:28077:11073,J00121:27:H3GGKBBXX:5:1113:28361:43603,J00121:27:H3GGKBBXX:5:1207:25418:49019,J00121:27:H3GGKBBXX:5:1208:16944:9262,J00121:27:H3GGKBBXX:5:2119:21207:31945,J00121:27:H3GGKBBXX:5:2211:9343:1437,J00121:27:H3GGKBBXX:5:2222:18436:18564,J00121:27:H3GGKBBXX:5:2101:10896:7046,J00121:27:H3GGKBBXX:5:1223:23693:13078,J00121:27:H3GGKBBXX:5:2216:28209:28780,J00121:27:H3GGKBBXX:5:1106:18659:22291,J00121:27:H3GGKBBXX:5:1205:20760:45379,J00121:27:H3GGKBBXX:5:2225:6360:8787,J00121:27:H3GGKBBXX:5:1119:24221:40473,J00121:27:H3GGKBBXX:5:2103:21298:19548,J00121:27:H3GGKBBXX:5:2219:14204:23118,J00121:27:H3GGKBBXX:5:1115:2179:3547,J00121:27:H3GGKBBXX:5:1109:8126:8471,J00121:27:H3GGKBBXX:5:1205:15524:35497,J00121:27:H3GGKBBXX:5:1103:13078:31576,J00121:27:H3GGKBBXX:5:2116:3975:8383,J00121:27:H3GGKBBXX:5:1114:23926:42741,J00121:27:H3GGKBBXX:5:1121:27265:48280,J00121:27:H3GGKBBXX:5:2211:13484:31294,J00121:27:H3GGKBBXX:5:1122:14976:30714,J00121:27:H3GGKBBXX:5:2123:29183:34969;sequence=TACAGTCATTAAACATATTAACAAATTTATTATTATTATCAAAATAGATTAATCTTATACTTTTTATCTGATCTGTTG;start=508213;subtype=IES;support_ref=10;support_variant=30;type=IES;
scaffold51_26_with_IES	MILORD	internal_eliminated_sequence	508464	508491	.	.	.	ID=MILORD.26.508464.508491;Name=MILORD.26.508464.508491;bounded_by_ta=TRUE;common_boundary=Both;end=508491;ies_id=IESPGM.PTET51.1.26.480230;ies_left_dist=0;ies_min_dist=0;ies_right_dist=0;junction_seq=ttgggaaaatgttttTAatatatttaactctt;read_names=J00121:27:H3GGKBBXX:5:2217:12784:42565,J00121:27:H3GGKBBXX:5:1212:7892:40948,J00121:27:H3GGKBBXX:5:2119:26169:2563,J00121:27:H3GGKBBXX:5:1211:23003:4743,J00121:27:H3GGKBBXX:5:1206:17878:31945,J00121:27:H3GGKBBXX:5:1102:30817:37097,J00121:27:H3GGKBBXX:5:2120:18883:28446,J00121:27:H3GGKBBXX:5:2111:6766:11073,J00121:27:H3GGKBBXX:5:1227:18081:3072,J00121:27:H3GGKBBXX:5:1217:28209:12954,J00121:27:H3GGKBBXX:5:1108:15361:12814,J00121:27:H3GGKBBXX:5:2224:16386:47577,J00121:27:H3GGKBBXX:5:2123:6908:45537,J00121:27:H3GGKBBXX:5:1213:11434:17263,J00121:27:H3GGKBBXX:5:1125:11302:35110,J00121:27:H3GGKBBXX:5:2211:18000:45133,J00121:27:H3GGKBBXX:5:1105:19065:38574;sequence=TACAGAGCAATATTTTAATCTTTATCTA;start=508464;subtype=IES;support_ref=3;support_variant=17;type=IES;
scaffold51_26_with_IES	MILORD	internal_eliminated_sequence	513826	513881	.	.	.	ID=MILORD.26.513826.513881;Name=MILORD.26.513826.513881;bounded_by_ta=TRUE;common_boundary=Both;end=513881;ies_id=IESPGM.PTET51.1.26.485564;ies_left_dist=0;ies_min_dist=0;ies_right_dist=0;junction_seq=cctgattcaactttaTAacaacaacccaaagg;read_names=J00121:27:H3GGKBBXX:5:2110:9749:40297,J00121:27:H3GGKBBXX:5:1228:25053:26265,J00121:27:H3GGKBBXX:5:2120:3407:13588,J00121:27:H3GGKBBXX:5:2219:24211:13025,J00121:27:H3GGKBBXX:5:2216:14702:47682,J00121:27:H3GGKBBXX:5:1106:18487:14010,J00121:27:H3GGKBBXX:5:1225:9211:48227,J00121:27:H3GGKBBXX:5:1112:3955:28920,J00121:27:H3GGKBBXX:5:1116:23997:16700,J00121:27:H3GGKBBXX:5:2205:4219:42671,J00121:27:H3GGKBBXX:5:1106:23926:45555,J00121:27:H3GGKBBXX:5:2106:13910:37589,J00121:27:H3GGKBBXX:5:1111:14275:30380,J00121:27:H3GGKBBXX:5:1101:24190:41018,J00121:27:H3GGKBBXX:5:1103:13677:38205,J00121:27:H3GGKBBXX:5:2101:27793:20041,J00121:27:H3GGKBBXX:5:2202:19299:47876,J00121:27:H3GGKBBXX:5:1116:24271:17104,J00121:27:H3GGKBBXX:5:2121:17300:42478,J00121:27:H3GGKBBXX:5:1108:13545:15750,J00121:27:H3GGKBBXX:5:1226:12307:10088,J00121:27:H3GGKBBXX:5:2211:12601:7117,J00121:27:H3GGKBBXX:5:2119:10764:38468,J00121:27:H3GGKBBXX:5:2128:15006:20603,J00121:27:H3GGKBBXX:5:2124:32349:21852,J00121:27:H3GGKBBXX:5:1220:24454:38029,J00121:27:H3GGKBBXX:5:1206:10571:46856,J00121:27:H3GGKBBXX:5:2119:20740:39541,J00121:27:H3GGKBBXX:5:1223:17939:5394,J00121:27:H3GGKBBXX:5:2217:25844:47788,J00121:27:H3GGKBBXX:5:1210:26656:46662,J00121:27:H3GGKBBXX:5:2107:6005:29272,J00121:27:H3GGKBBXX:5:2216:6654:13060,J00121:27:H3GGKBBXX:5:1124:9831:17403,J00121:27:H3GGKBBXX:5:2223:29406:13869,J00121:27:H3GGKBBXX:5:2210:8308:9209,J00121:27:H3GGKBBXX:5:2120:16133:30538,J00121:27:H3GGKBBXX:5:1109:28493:21465,J00121:27:H3GGKBBXX:5:2101:17543:35796,J00121:27:H3GGKBBXX:5:2114:28168:10317,J00121:27:H3GGKBBXX:5:1220:8643:40455,J00121:27:H3GGKBBXX:5:1123:22424:44078,J00121:27:H3GGKBBXX:5:1113:28473:36552,J00121:27:H3GGKBBXX:5:2228:30431:19232,J00121:27:H3GGKBBXX:5:1127:8217:44922,J00121:27:H3GGKBBXX:5:2225:20770:31048,J00121:27:H3GGKBBXX:5:2123:10795:6906,J00121:27:H3GGKBBXX:5:2201:19360:37361,J00121:27:H3GGKBBXX:5:2118:30878:8893,J00121:27:H3GGKBBXX:5:2119:24576:34055,J00121:27:H3GGKBBXX:5:2210:3224:43163,J00121:27:H3GGKBBXX:5:2216:28239:18212,J00121:27:H3GGKBBXX:5:2224:4909:30362,J00121:27:H3GGKBBXX:5:1209:23520:46399;sequence=TATTGTAGAGGCGATTAACAATCAAATTTAGAATACTTGTTATGAGAAATGCACAA;start=513826;subtype=IES;support_ref=2;support_variant=54;type=IES;
scaffold51_26_with_IES	MILORD	internal_eliminated_sequence	514423	514518	.	.	.	ID=MILORD.26.514423.514518;Name=MILORD.26.514423.514518;bounded_by_ta=TRUE;common_boundary=Both;end=514518;ies_id=IESPGM.PTET51.1.26.486105;ies_left_dist=0;ies_min_dist=0;ies_right_dist=0;junction_seq=tataaatagcaacgaTAatataaaaggtttga;read_names=J00121:27:H3GGKBBXX:5:1218:29011:30099,J00121:27:H3GGKBBXX:5:1128:23815:46873,J00121:27:H3GGKBBXX:5:1104:5446:17298,J00121:27:H3GGKBBXX:5:2103:18040:9297,J00121:27:H3GGKBBXX:5:2108:19238:44886,J00121:27:H3GGKBBXX:5:1210:17807:19935,J00121:27:H3GGKBBXX:5:2108:6735:20586,J00121:27:H3GGKBBXX:5:1227:24434:10915,J00121:27:H3GGKBBXX:5:2224:19887:9156,J00121:27:H3GGKBBXX:5:1101:21024:7504,J00121:27:H3GGKBBXX:5:2210:16802:29870,J00121:27:H3GGKBBXX:5:1124:15514:2387,J00121:27:H3GGKBBXX:5:2101:12571:48843,J00121:27:H3GGKBBXX:5:1120:6715:3037,J00121:27:H3GGKBBXX:5:2227:4959:2914,J00121:27:H3GGKBBXX:5:2115:23622:33598,J00121:27:H3GGKBBXX:5:2213:9475:31734,J00121:27:H3GGKBBXX:5:1110:15422:8664,J00121:27:H3GGKBBXX:5:2110:18761:15645,J00121:27:H3GGKBBXX:5:2214:10409:34266,J00121:27:H3GGKBBXX:5:1111:8217:38099,J00121:27:H3GGKBBXX:5:1116:24251:27162,J00121:27:H3GGKBBXX:5:1113:9496:6484,J00121:27:H3GGKBBXX:5:1103:17330:38767,J00121:27:H3GGKBBXX:5:1120:30695:15821,J00121:27:H3GGKBBXX:5:1212:25905:47788,J00121:27:H3GGKBBXX:5:1101:10460:26863,J00121:27:H3GGKBBXX:5:2113:23673:38750,J00121:27:H3GGKBBXX:5:2218:11546:32297,J00121:27:H3GGKBBXX:5:2128:24576:13447,J00121:27:H3GGKBBXX:5:1212:10774:38978,J00121:27:H3GGKBBXX:5:2117:15493:20217,J00121:27:H3GGKBBXX:5:1217:27356:3319,J00121:27:H3GGKBBXX:5:1102:11556:19830,J00121:27:H3GGKBBXX:5:1211:7080:11829,J00121:27:H3GGKBBXX:5:1211:17634:23364,J00121:27:H3GGKBBXX:5:1128:23571:25562,J00121:27:H3GGKBBXX:5:1202:3630:10739;sequence=TATCGATATTCCTAAATTATTTTATATTTTTCTAATCTAATTTGAAATTATATATTTACAAATATCCAACATATTAAAAGTTATACTTTCCAATAG;start=514423;subtype=IES;support_ref=4;support_variant=38;type=IES;
scaffold51_26_with_IES	MILORD	internal_eliminated_sequence	514789	514817	.	.	.	ID=MILORD.26.514789.514817;Name=MILORD.26.514789.514817;bounded_by_ta=TRUE;common_boundary=Both;end=514817;ies_id=IESPGM.PTET51.1.26.486375;ies_left_dist=0;ies_min_dist=0;ies_right_dist=0;junction_seq=tggtcaattttaataTActtgaaaaatagttc;read_names=J00121:27:H3GGKBBXX:5:1223:13981:18089,J00121:27:H3GGKBBXX:5:2218:13707:31013,J00121:27:H3GGKBBXX:5:2226:19857:10159,J00121:27:H3GGKBBXX:5:1206:22404:34758,J00121:27:H3GGKBBXX:5:1123:11708:2932,J00121:27:H3GGKBBXX:5:2222:6431:10774,J00121:27:H3GGKBBXX:5:2224:14935:14783,J00121:27:H3GGKBBXX:5:1118:26687:5745,J00121:27:H3GGKBBXX:5:1211:23439:18019,J00121:27:H3GGKBBXX:5:1123:9303:13746,J00121:27:H3GGKBBXX:5:1117:22282:39893,J00121:27:H3GGKBBXX:5:2116:11150:7838,J00121:27:H3GGKBBXX:5:1227:23460:9895,J00121:27:H3GGKBBXX:5:1123:11393:2879,J00121:27:H3GGKBBXX:5:1217:19035:40702,J00121:27:H3GGKBBXX:5:2128:20770:41598,J00121:27:H3GGKBBXX:5:1127:29295:25351,J00121:27:H3GGKBBXX:5:2114:8166:37308,J00121:27:H3GGKBBXX:5:1228:14316:4954,J00121:27:H3GGKBBXX:5:2101:16589:28235,J00121:27:H3GGKBBXX:5:1217:26403:22239,J00121:27:H3GGKBBXX:5:1215:13809:26687,J00121:27:H3GGKBBXX:5:1121:15402:40561,J00121:27:H3GGKBBXX:5:2218:27864:20199,J00121:27:H3GGKBBXX:5:2102:18193:32420,J00121:27:H3GGKBBXX:5:2215:12682:37220,J00121:27:H3GGKBBXX:5:1217:20862:42390,J00121:27:H3GGKBBXX:5:1204:21937:27901,J00121:27:H3GGKBBXX:5:1217:4462:37466,J00121:27:H3GGKBBXX:5:1202:9993:19795,J00121:27:H3GGKBBXX:5:1215:14641:24296;sequence=TATAGGAAAATAGAAGGTTATTGTAATGG;start=514789;subtype=IES;support_ref=24;support_variant=31;type=IES;
scaffold51_26_with_IES	MILORD	internal_eliminated_sequence	515966	516021	.	.	.	ID=MILORD.26.515966.516021;Name=MILORD.26.515966.516021;bounded_by_ta=TRUE;common_boundary=Both;end=516021;ies_id=IESPGM.PTET51.1.26.487523;ies_left_dist=0;ies_min_dist=0;ies_right_dist=0;junction_seq=aaattgcaaggctgtTAcaaaaggagcaaaga;read_names=J00121:27:H3GGKBBXX:5:2202:24698:27654,J00121:27:H3GGKBBXX:5:1215:7446:40737,J00121:27:H3GGKBBXX:5:1225:15686:38838,J00121:27:H3GGKBBXX:5:1226:23784:15065,J00121:27:H3GGKBBXX:5:2110:17188:4303,J00121:27:H3GGKBBXX:5:2120:29650:5323,J00121:27:H3GGKBBXX:5:2119:27610:44341,J00121:27:H3GGKBBXX:5:1105:7882:35268,J00121:27:H3GGKBBXX:5:2220:31923:20937,J00121:27:H3GGKBBXX:5:1221:6806:24718,J00121:27:H3GGKBBXX:5:1121:25702:22502,J00121:27:H3GGKBBXX:5:1224:22719:7627,J00121:27:H3GGKBBXX:5:1116:8745:2967,J00121:27:H3GGKBBXX:5:2115:23338:9543,J00121:27:H3GGKBBXX:5:1207:15382:10387,J00121:27:H3GGKBBXX:5:1204:6340:2527,J00121:27:H3GGKBBXX:5:1106:11079:42636,J00121:27:H3GGKBBXX:5:2221:5609:11425,J00121:27:H3GGKBBXX:5:1216:10409:45027,J00121:27:H3GGKBBXX:5:1217:1083:35444,J00121:27:H3GGKBBXX:5:1208:18264:37642,J00121:27:H3GGKBBXX:5:1128:16102:22080,J00121:27:H3GGKBBXX:5:2106:29386:24419,J00121:27:H3GGKBBXX:5:1221:12865:33422,J00121:27:H3GGKBBXX:5:1216:27001:31857,J00121:27:H3GGKBBXX:5:2205:32258:30415,J00121:27:H3GGKBBXX:5:1113:13961:2686,J00121:27:H3GGKBBXX:5:2104:10186:1384,J00121:27:H3GGKBBXX:5:1227:2727:27356,J00121:27:H3GGKBBXX:5:2104:14702:37765,J00121:27:H3GGKBBXX:5:1202:29680:20674,J00121:27:H3GGKBBXX:5:1225:14042:39014,J00121:27:H3GGKBBXX:5:2121:29183:34547,J00121:27:H3GGKBBXX:5:2221:7547:39822,J00121:27:H3GGKBBXX:5:2217:19948:34407,J00121:27:H3GGKBBXX:5:2102:23794:43322;sequence=TATAGTAGATTCGAATTCAATGAGTAATTTTGCAATTCGCAATGGTAATTTGACAA;start=515966;subtype=IES;support_ref=4;support_variant=36;type=IES;
scaffold51_26_with_IES	MILORD	internal_eliminated_sequence	516443	516520	.	.	.	ID=MILORD.26.516443.516520;Name=MILORD.26.516443.516520;bounded_by_ta=TRUE;common_boundary=Both;end=516520;ies_id=IESPGM.PTET51.1.26.487944;ies_left_dist=0;ies_min_dist=0;ies_right_dist=0;junction_seq=aatcaagtctgtgatTAtcatcctgaacaaag;read_names=J00121:27:H3GGKBBXX:5:2218:29833:49001,J00121:27:H3GGKBBXX:5:2207:6400:33615,J00121:27:H3GGKBBXX:5:1119:10236:5200,J00121:27:H3GGKBBXX:5:2201:6603:48175,J00121:27:H3GGKBBXX:5:2220:21227:10809,J00121:27:H3GGKBBXX:5:2211:20588:11284,J00121:27:H3GGKBBXX:5:2113:24545:9209,J00121:27:H3GGKBBXX:5:1208:18446:21078,J00121:27:H3GGKBBXX:5:1115:22516:19197,J00121:27:H3GGKBBXX:5:1126:26717:10686,J00121:27:H3GGKBBXX:5:2102:21247:19601,J00121:27:H3GGKBBXX:5:1210:22536:47964,J00121:27:H3GGKBBXX:5:1215:3488:15416,J00121:27:H3GGKBBXX:5:2123:20740:34371,J00121:27:H3GGKBBXX:5:2213:15016:30046,J00121:27:H3GGKBBXX:5:1212:18771:41827,J00121:27:H3GGKBBXX:5:2224:4756:44377,J00121:27:H3GGKBBXX:5:1103:4452:48597,J00121:27:H3GGKBBXX:5:1107:22556:6923,J00121:27:H3GGKBBXX:5:1119:14357:43005,J00121:27:H3GGKBBXX:5:2228:3163:16542,J00121:27:H3GGKBBXX:5:1214:22912:23856,J00121:27:H3GGKBBXX:5:2119:6197:24612,J00121:27:H3GGKBBXX:5:1206:5010:10633,J00121:27:H3GGKBBXX:5:1223:10054:27391,J00121:27:H3GGKBBXX:5:1121:31487:34811,J00121:27:H3GGKBBXX:5:1104:19948:19038,J00121:27:H3GGKBBXX:5:1104:19958:19056,J00121:27:H3GGKBBXX:5:2226:31527:23593,J00121:27:H3GGKBBXX:5:1206:26068:18212,J00121:27:H3GGKBBXX:5:1104:11058:49247,J00121:27:H3GGKBBXX:5:1208:24434:5147,J00121:27:H3GGKBBXX:5:1213:13859:44992,J00121:27:H3GGKBBXX:5:1122:20659:41229,J00121:27:H3GGKBBXX:5:1109:14001:6976,J00121:27:H3GGKBBXX:5:1207:11546:45414,J00121:27:H3GGKBBXX:5:2113:20679:2369;sequence=TACAGATGTTGTGATAATTATATTTAAAATTAAATCATAGATTACAGATAAATGAGAGAGATTTAATATCCCTAACTA;start=516443;subtype=IES;support_ref=0;support_variant=37;type=IES;
scaffold51_26_with_IES	MILORD	internal_eliminated_sequence	519183	519317	.	.	.	ID=MILORD.26.519183.519317;Name=MILORD.26.519183.519317;bounded_by_ta=TRUE;common_boundary=None;end=519317;ies_id=IESPGM.PTET51.1.26.490665;ies_left_dist=59;ies_min_dist=43;ies_right_dist=43;junction_seq=taaaataatattattTAtaaatatagtttaaa;read_names=J00121:27:H3GGKBBXX:5:2227:28300:45959;sequence=TATATTTCTAATATTGTTAATAAGTTGTCTTTTTTAAAGATATTTATTAAAATATTTATTACAATTAGATTTAAATTATTTATAGATTATATTTAATGAATTTAAATTCAAGTATATATATAATTTAAATGTTAA;start=519183;subtype=OVERLAPPING;support_ref=52;support_variant=1;type=ALTERNATIVE;
scaffold51_26_with_IES	MILORD	internal_eliminated_sequence	519242	519296	.	.	.	ID=MILORD.26.519242.519296;Name=MILORD.26.519242.519296;bounded_by_ta=TRUE;common_boundary=LEFT;end=519296;ies_id=IESPGM.PTET51.1.26.490665;ies_left_dist=0;ies_min_dist=0;ies_right_dist=64;junction_seq=tattaaaatatttatTAtatataatttaaatg;read_names=J00121:27:H3GGKBBXX:5:1218:3397:48421;sequence=TACAATTAGATTTAAATTATTTATAGATTATATTTAATGAATTTAAATTCAAGTA;start=519242;subtype=PARTIAL_INTERNAL;support_ref=0;support_variant=1;type=ALTERNATIVE;
scaffold51_26_with_IES	MILORD	internal_eliminated_sequence	519242	519360	.	.	.	ID=MILORD.26.519242.519360;Name=MILORD.26.519242.519360;bounded_by_ta=TRUE;common_boundary=Both;end=519360;ies_id=IESPGM.PTET51.1.26.490665;ies_left_dist=0;ies_min_dist=0;ies_right_dist=0;junction_seq=tattaaaatatttatTAttaatctattataat;read_names=J00121:27:H3GGKBBXX:5:1128:25997:7750,J00121:27:H3GGKBBXX:5:2125:10927:9069,J00121:27:H3GGKBBXX:5:2112:22567:2545,J00121:27:H3GGKBBXX:5:2113:24850:10475,J00121:27:H3GGKBBXX:5:2212:13403:9596,J00121:27:H3GGKBBXX:5:2224:25966:17051,J00121:27:H3GGKBBXX:5:1126:8958:15996,J00121:27:H3GGKBBXX:5:1119:23673:37238,J00121:27:H3GGKBBXX:5:1117:6816:39154,J00121:27:H3GGKBBXX:5:2101:27702:28498,J00121:27:H3GGKBBXX:5:2106:26189:19162,J00121:27:H3GGKBBXX:5:1217:11962:41774,J00121:27:H3GGKBBXX:5:1213:3336:35761,J00121:27:H3GGKBBXX:5:2212:30787:7433,J00121:27:H3GGKBBXX:5:1220:7090:31365,J00121:27:H3GGKBBXX:5:2110:17645:25246,J00121:27:H3GGKBBXX:5:1219:13159:24401,J00121:27:H3GGKBBXX:5:1214:22120:8805,J00121:27:H3GGKBBXX:5:1105:21339:5306,J00121:27:H3GGKBBXX:5:1210:11373:1894,J00121:27:H3GGKBBXX:5:2121:28229:27373,J00121:27:H3GGKBBXX:5:2205:19086:19619,J00121:27:H3GGKBBXX:5:1114:23855:16946,J00121:27:H3GGKBBXX:5:1125:28452:6624,J00121:27:H3GGKBBXX:5:2115:9171:24138,J00121:27:H3GGKBBXX:5:1216:14194:15680,J00121:27:H3GGKBBXX:5:1120:12571:17931,J00121:27:H3GGKBBXX:5:1104:9313:8840,J00121:27:H3GGKBBXX:5:1122:20476:6589,J00121:27:H3GGKBBXX:5:1112:14184:7328,J00121:27:H3GGKBBXX:5:2115:16275:31593,J00121:27:H3GGKBBXX:5:1127:7090:2738,J00121:27:H3GGKBBXX:5:1216:14428:15627,J00121:27:H3GGKBBXX:5:2110:24342:7345,J00121:27:H3GGKBBXX:5:2224:20121:44201,J00121:27:H3GGKBBXX:5:1226:32015:30028,J00121:27:H3GGKBBXX:5:1111:22323:24349,J00121:27:H3GGKBBXX:5:1105:27549:36429,J00121:27:H3GGKBBXX:5:2221:31487:12023,J00121:27:H3GGKBBXX:5:1203:11393:17720,J00121:27:H3GGKBBXX:5:2211:4482:36517,J00121:27:H3GGKBBXX:5:1203:3478:1332,J00121:27:H3GGKBBXX:5:1110:23551:36358,J00121:27:H3GGKBBXX:5:1118:15716:34424,J00121:27:H3GGKBBXX:5:1101:13910:29712,J00121:27:H3GGKBBXX:5:1116:11901:39101,J00121:27:H3GGKBBXX:5:1201:4980:25984,J00121:27:H3GGKBBXX:5:2212:14265:35251,J00121:27:H3GGKBBXX:5:2210:6471:12427,J00121:27:H3GGKBBXX:5:2118:15686:21817,J00121:27:H3GGKBBXX:5:2208:17401:44130,J00121:27:H3GGKBBXX:5:2106:15209:7556,J00121:27:H3GGKBBXX:5:1113:20364:38750,J00121:27:H3GGKBBXX:5:2209:6238:19654,J00121:27:H3GGKBBXX:5:1207:17716:40526,J00121:27:H3GGKBBXX:5:1118:5000:3371,J00121:27:H3GGKBBXX:5:1205:12692:43357,J00121:27:H3GGKBBXX:5:2201:12662:47665,J00121:27:H3GGKBBXX:5:1223:23115:28956,J00121:27:H3GGKBBXX:5:2213:26869:13025,J00121:27:H3GGKBBXX:5:1123:11150:48350,J00121:27:H3GGKBBXX:5:2202:13372:36868,J00121:27:H3GGKBBXX:5:1202:5386:26476,J00121:27:H3GGKBBXX:5:1201:5365:26336,J00121:27:H3GGKBBXX:5:2114:27610:11882,J00121:27:H3GGKBBXX:5:2219:3325:46188,J00121:27:H3GGKBBXX:5:2102:27397:15557,J00121:27:H3GGKBBXX:5:1107:17980:45449,J00121:27:H3GGKBBXX:5:1211:17553:33774,J00121:27:H3GGKBBXX:5:1213:6441:44447,J00121:27:H3GGKBBXX:5:2128:22161:29554,J00121:27:H3GGKBBXX:5:2224:20912:43638,J00121:27:H3GGKBBXX:5:2221:27438:3776,J00121:27:H3GGKBBXX:5:2201:20151:36235,J00121:27:H3GGKBBXX:5:1114:22039:31488,J00121:27:H3GGKBBXX:5:2202:8065:36745,J00121:27:H3GGKBBXX:5:1220:9242:42407,J00121:27:H3GGKBBXX:5:1112:27854:1578,J00121:27:H3GGKBBXX:5:2202:15240:10211,J00121:27:H3GGKBBXX:5:2118:31680:8312,J00121:27:H3GGKBBXX:5:1108:25114:13078,J00121:27:H3GGKBBXX:5:1201:16782:12146,J00121:27:H3GGKBBXX:5:2201:12499:47805,J00121:27:H3GGKBBXX:5:2201:12256:17386,J00121:27:H3GGKBBXX:5:2112:16823:46188,J00121:27:H3GGKBBXX:5:2107:26007:21412,J00121:27:H3GGKBBXX:5:1120:21927:27672,J00121:27:H3GGKBBXX:5:1227:13758:8981,J00121:27:H3GGKBBXX:5:1220:28696:36130,J00121:27:H3GGKBBXX:5:1206:2027:19953,J00121:27:H3GGKBBXX:5:2221:27255:3846,J00121:27:H3GGKBBXX:5:1122:18578:18529,J00121:27:H3GGKBBXX:5:1101:22323:4620,J00121:27:H3GGKBBXX:5:2205:19157:16506,J00121:27:H3GGKBBXX:5:1207:29031:6572,J00121:27:H3GGKBBXX:5:1205:18771:5816,J00121:27:H3GGKBBXX:5:2103:23835:39734;sequence=TACAATTAGATTTAAATTATTTATAGATTATATTTAATGAATTTAAATTCAAGTATATATATAATTTAAATGTTAATATAAATATAGTTTAAAATCCAACAAATCTTATGATTATCCTG;start=519242;subtype=IES;support_ref=0;support_variant=97;type=IES;
scaffold51_26_with_IES	MILORD	internal_eliminated_sequence	521667	521693	.	.	.	ID=MILORD.26.521667.521693;Name=MILORD.26.521667.521693;bounded_by_ta=TRUE;common_boundary=None;end=521693;ies_id=IESPGM.PTET51.1.26.493987;ies_left_dist=1016;ies_min_dist=1016;ies_right_dist=1044;junction_seq=gaacaaatcaaatatTAttatgtaattcaaat;read_names=J00121:27:H3GGKBBXX:5:2226:25296:18071;sequence=TATAATTTAATTATGGTATAATAACTC;start=521667;subtype=MAC;support_ref=132;support_variant=1;type=CRYPTIC;
scaffold51_26_with_IES	MILORD	internal_eliminated_sequence	522683	522737	.	.	.	ID=MILORD.26.522683.522737;Name=MILORD.26.522683.522737;bounded_by_ta=TRUE;common_boundary=Both;end=522737;ies_id=IESPGM.PTET51.1.26.493987;ies_left_dist=0;ies_min_dist=0;ies_right_dist=0;junction_seq=ctgaaaaagatttgtTAttggaatcagcactt;read_names=J00121:27:H3GGKBBXX:5:1213:29427:41194,J00121:27:H3GGKBBXX:5:2125:22820:25386,J00121:27:H3GGKBBXX:5:1110:19502:43796,J00121:27:H3GGKBBXX:5:1106:8704:5394,J00121:27:H3GGKBBXX:5:1221:25337:9244,J00121:27:H3GGKBBXX:5:1101:28422:16700,J00121:27:H3GGKBBXX:5:2214:25154:2281,J00121:27:H3GGKBBXX:5:1226:24637:26670,J00121:27:H3GGKBBXX:5:2209:25012:22854,J00121:27:H3GGKBBXX:5:2126:25043:14045,J00121:27:H3GGKBBXX:5:2215:8237:48263,J00121:27:H3GGKBBXX:5:1102:18588:10915,J00121:27:H3GGKBBXX:5:1113:15108:42618,J00121:27:H3GGKBBXX:5:1117:31558:46961,J00121:27:H3GGKBBXX:5:2108:25489:5851,J00121:27:H3GGKBBXX:5:1127:4148:14133,J00121:27:H3GGKBBXX:5:1105:7385:1771,J00121:27:H3GGKBBXX:5:2114:25702:5481,J00121:27:H3GGKBBXX:5:2201:23815:1930,J00121:27:H3GGKBBXX:5:2221:27417:48122,J00121:27:H3GGKBBXX:5:1210:3813:3002,J00121:27:H3GGKBBXX:5:2107:3589:9719,J00121:27:H3GGKBBXX:5:1208:6005:38838,J00121:27:H3GGKBBXX:5:2128:21075:20568,J00121:27:H3GGKBBXX:5:2103:25276:2633,J00121:27:H3GGKBBXX:5:2115:7080:26951,J00121:27:H3GGKBBXX:5:1228:29934:14221,J00121:27:H3GGKBBXX:5:2221:6705:2949,J00121:27:H3GGKBBXX:5:2109:11038:10211,J00121:27:H3GGKBBXX:5:1126:10003:28745,J00121:27:H3GGKBBXX:5:2216:8816:38187,J00121:27:H3GGKBBXX:5:2220:22526:8348,J00121:27:H3GGKBBXX:5:1109:5203:28340,J00121:27:H3GGKBBXX:5:1218:22901:39875,J00121:27:H3GGKBBXX:5:1125:10581:12515,J00121:27:H3GGKBBXX:5:1125:16244:13078,J00121:27:H3GGKBBXX:5:1119:27468:18986,J00121:27:H3GGKBBXX:5:1110:22729:4092,J00121:27:H3GGKBBXX:5:2214:25692:34371,J00121:27:H3GGKBBXX:5:1203:16001:21729,J00121:27:H3GGKBBXX:5:1202:19898:48421,J00121:27:H3GGKBBXX:5:1222:15382:34196,J00121:27:H3GGKBBXX:5:2104:28016:16946,J00121:27:H3GGKBBXX:5:1206:6827:17474,J00121:27:H3GGKBBXX:5:1114:6938:39998,J00121:27:H3GGKBBXX:5:1105:14103:48403,J00121:27:H3GGKBBXX:5:1123:10531:7398,J00121:27:H3GGKBBXX:5:1126:11789:19390,J00121:27:H3GGKBBXX:5:2206:27285:26582,J00121:27:H3GGKBBXX:5:2111:17604:29079,J00121:27:H3GGKBBXX:5:1202:14215:26406,J00121:27:H3GGKBBXX:5:2228:16376:28006,J00121:27:H3GGKBBXX:5:2114:16873:6466,J00121:27:H3GGKBBXX:5:2216:12337:44394,J00121:27:H3GGKBBXX:5:1227:8420:42495,J00121:27:H3GGKBBXX:5:2203:2564:30626,J00121:27:H3GGKBBXX:5:2209:22029:12761,J00121:27:H3GGKBBXX:5:1223:22932:39647,J00121:27:H3GGKBBXX:5:1217:8572:26863,J00121:27:H3GGKBBXX:5:2217:13687:43779,J00121:27:H3GGKBBXX:5:1116:21410:45836,J00121:27:H3GGKBBXX:5:1218:4208:12058,J00121:27:H3GGKBBXX:5:2212:15514:8084,J00121:27:H3GGKBBXX:5:1220:19248:8717;sequence=TACAGTCAAAAAAATATTAAACAAAAAAATCAATAGAATTAACAAACTTAAAGTG;start=522683;subtype=IES;support_ref=0;support_variant=64;type=IES;
scaffold51_26_with_IES	MILORD	internal_eliminated_sequence	525946	525971	.	.	.	ID=MILORD.26.525946.525971;Name=MILORD.26.525946.525971;bounded_by_ta=TRUE;common_boundary=None;end=525971;ies_id=IESPGM.PTET51.1.26.497931;ies_left_dist=736;ies_min_dist=736;ies_right_dist=835;junction_seq=tgaagttaatggataTAcatataccaaattta;read_names=J00121:27:H3GGKBBXX:5:2214:24271:20762;sequence=TAAAGGTGTATTTAGGACTTCTGCTG;start=525946;subtype=MAC;support_ref=94;support_variant=1;type=CRYPTIC;
scaffold51_26_with_IES	MILORD	internal_eliminated_sequence	526682	526806	.	.	.	ID=MILORD.26.526682.526806;Name=MILORD.26.526682.526806;bounded_by_ta=TRUE;common_boundary=Both;end=526806;ies_id=IESPGM.PTET51.1.26.497931;ies_left_dist=0;ies_min_dist=0;ies_right_dist=0;junction_seq=attttcattatgagaTAttaatatcagaattt;read_names=J00121:27:H3GGKBBXX:5:1213:9820:15979,J00121:27:H3GGKBBXX:5:2217:23490:31189,J00121:27:H3GGKBBXX:5:2215:13748:14168,J00121:27:H3GGKBBXX:5:2210:25246:8031,J00121:27:H3GGKBBXX:5:2102:26971:9086,J00121:27:H3GGKBBXX:5:1206:29559:47542,J00121:27:H3GGKBBXX:5:2102:24890:24120,J00121:27:H3GGKBBXX:5:1120:17371:44324,J00121:27:H3GGKBBXX:5:2227:22039:41229,J00121:27:H3GGKBBXX:5:1227:13646:39945,J00121:27:H3GGKBBXX:5:1212:29833:27549,J00121:27:H3GGKBBXX:5:1228:19705:19038,J00121:27:H3GGKBBXX:5:2206:4696:10651,J00121:27:H3GGKBBXX:5:1212:16843:26459,J00121:27:H3GGKBBXX:5:2227:5649:7662,J00121:27:H3GGKBBXX:5:1220:20060:46276,J00121:27:H3GGKBBXX:5:1217:19776:42864,J00121:27:H3GGKBBXX:5:1123:9049:23821,J00121:27:H3GGKBBXX:5:1214:20527:2176,J00121:27:H3GGKBBXX:5:1108:21014:15152,J00121:27:H3GGKBBXX:5:2216:6248:30503,J00121:27:H3GGKBBXX:5:1121:21501:39418,J00121:27:H3GGKBBXX:5:2217:9922:15592,J00121:27:H3GGKBBXX:5:2110:6076:28657,J00121:27:H3GGKBBXX:5:2105:6390:14467,J00121:27:H3GGKBBXX:5:2202:26575:21694,J00121:27:H3GGKBBXX:5:2119:22851:2615,J00121:27:H3GGKBBXX:5:1212:29295:27426,J00121:27:H3GGKBBXX:5:2214:27184:28727,J00121:27:H3GGKBBXX:5:2103:28584:34108,J00121:27:H3GGKBBXX:5:1118:26149:46662,J00121:27:H3GGKBBXX:5:1106:28107:27373,J00121:27:H3GGKBBXX:5:1124:14113:45959,J00121:27:H3GGKBBXX:5:2120:24566:26441,J00121:27:H3GGKBBXX:5:1108:4584:29765,J00121:27:H3GGKBBXX:5:2105:27559:4901,J00121:27:H3GGKBBXX:5:1106:22019:45484,J00121:27:H3GGKBBXX:5:2201:24221:36710,J00121:27:H3GGKBBXX:5:1108:22161:6027,J00121:27:H3GGKBBXX:5:1126:2605:33967,J00121:27:H3GGKBBXX:5:1106:13190:15979,J00121:27:H3GGKBBXX:5:1102:22891:45906,J00121:27:H3GGKBBXX:5:2119:26910:40631,J00121:27:H3GGKBBXX:5:1102:26037:42003,J00121:27:H3GGKBBXX:5:2223:16508:32947,J00121:27:H3GGKBBXX:5:1102:21440:7978,J00121:27:H3GGKBBXX:5:2214:31284:44271,J00121:27:H3GGKBBXX:5:1114:25033:1648,J00121:27:H3GGKBBXX:5:1209:26849:37044,J00121:27:H3GGKBBXX:5:1109:25083:17456,J00121:27:H3GGKBBXX:5:2117:10784:4145,J00121:27:H3GGKBBXX:5:1120:4259:41757,J00121:27:H3GGKBBXX:5:1202:21602:15961,J00121:27:H3GGKBBXX:5:2222:24616:32613,J00121:27:H3GGKBBXX:5:1104:22029:37273,J00121:27:H3GGKBBXX:5:1105:10307:15627,J00121:27:H3GGKBBXX:5:2219:19004:3336,J00121:27:H3GGKBBXX:5:1118:15311:32455,J00121:27:H3GGKBBXX:5:2210:25489:13623,J00121:27:H3GGKBBXX:5:1101:23794:22749,J00121:27:H3GGKBBXX:5:1213:24393:21641,J00121:27:H3GGKBBXX:5:2210:8694:18458,J00121:27:H3GGKBBXX:5:1101:5974:7556,J00121:27:H3GGKBBXX:5:2212:19624:28604,J00121:27:H3GGKBBXX:5:1222:4411:14133,J00121:27:H3GGKBBXX:5:1221:7801:10088,J00121:27:H3GGKBBXX:5:2118:2849:23804,J00121:27:H3GGKBBXX:5:2124:30127:38574,J00121:27:H3GGKBBXX:5:1224:15564:17983,J00121:27:H3GGKBBXX:5:2228:32329:20375,J00121:27:H3GGKBBXX:5:1114:25398:1226,J00121:27:H3GGKBBXX:5:1101:15899:17720,J00121:27:H3GGKBBXX:5:1105:16467:11038,J00121:27:H3GGKBBXX:5:1219:17381:31118,J00121:27:H3GGKBBXX:5:2214:14641:39312,J00121:27:H3GGKBBXX:5:2223:12459:13763;sequence=TACAGTTTATAGATATTCAGTTTATTGTTTATTTTCAAAATATGTTAGTTATAATAAATTAAGGCATAATATTATTTATAAAAATGGATAGTAAATACAACAAGAACTAATATGCTTACTGTCTG;start=526682;subtype=IES;support_ref=0;support_variant=76;type=IES;
scaffold51_26_with_IES	MILORD	internal_eliminated_sequence	526682	526772	.	.	.	ID=MILORD.26.526682.526772;Name=MILORD.26.526682.526772;bounded_by_ta=TRUE;common_boundary=LEFT;end=526772;ies_id=IESPGM.PTET51.1.26.497931;ies_left_dist=0;ies_min_dist=0;ies_right_dist=34;junction_seq=attttcattatgagaTAaatacaacaagaact;read_names=J00121:27:H3GGKBBXX:5:1113:23815:5165;sequence=TACAGTTTATAGATATTCAGTTTATTGTTTATTTTCAAAATATGTTAGTTATAATAAATTAAGGCATAATATTATTTATAAAAATGGATAG;start=526682;subtype=PARTIAL_INTERNAL;support_ref=0;support_variant=1;type=ALTERNATIVE;
scaffold51_26_with_IES	MILORD	internal_eliminated_sequence	528623	528712	.	.	.	ID=MILORD.26.528623.528712;Name=MILORD.26.528623.528712;bounded_by_ta=TRUE;common_boundary=Both;end=528712;ies_id=IESPGM.PTET51.1.26.499747;ies_left_dist=0;ies_min_dist=0;ies_right_dist=0;junction_seq=tttcatcacacctgaTActtaaacaaagaaga;read_names=J00121:27:H3GGKBBXX:5:2205:12154:4655,J00121:27:H3GGKBBXX:5:2206:26139:9192,J00121:27:H3GGKBBXX:5:2205:6553:14643,J00121:27:H3GGKBBXX:5:1225:7070:47647,J00121:27:H3GGKBBXX:5:1214:8826:37818,J00121:27:H3GGKBBXX:5:2222:25895:21746,J00121:27:H3GGKBBXX:5:2101:24921:25615,J00121:27:H3GGKBBXX:5:1214:3325:39717,J00121:27:H3GGKBBXX:5:1225:12713:30943,J00121:27:H3GGKBBXX:5:1121:19350:37589,J00121:27:H3GGKBBXX:5:2225:8806:16014,J00121:27:H3GGKBBXX:5:2220:7415:36675,J00121:27:H3GGKBBXX:5:2116:25885:3653,J00121:27:H3GGKBBXX:5:2221:22972:33070,J00121:27:H3GGKBBXX:5:1228:19705:36833,J00121:27:H3GGKBBXX:5:1202:4249:5587,J00121:27:H3GGKBBXX:5:1115:19360:7996,J00121:27:H3GGKBBXX:5:2216:11292:24120,J00121:27:H3GGKBBXX:5:1114:21075:9666,J00121:27:H3GGKBBXX:5:2206:9800:19390,J00121:27:H3GGKBBXX:5:2118:9262:31259,J00121:27:H3GGKBBXX:5:1207:2970:5095,J00121:27:H3GGKBBXX:5:1112:9800:4620,J00121:27:H3GGKBBXX:5:1228:30076:27901,J00121:27:H3GGKBBXX:5:1217:16021:28727,J00121:27:H3GGKBBXX:5:1226:23389:28270,J00121:27:H3GGKBBXX:5:1202:4493:5622,J00121:27:H3GGKBBXX:5:1107:9343:46873,J00121:27:H3GGKBBXX:5:2213:20283:28797,J00121:27:H3GGKBBXX:5:1202:18172:33053,J00121:27:H3GGKBBXX:5:1115:11119:5780,J00121:27:H3GGKBBXX:5:2102:7923:25773,J00121:27:H3GGKBBXX:5:1115:11799:35128,J00121:27:H3GGKBBXX:5:2122:20649:12409,J00121:27:H3GGKBBXX:5:1218:11231:1754,J00121:27:H3GGKBBXX:5:1224:19258:3002,J00121:27:H3GGKBBXX:5:2223:24830:23839,J00121:27:H3GGKBBXX:5:1120:22495:31681,J00121:27:H3GGKBBXX:5:2102:18690:34829,J00121:27:H3GGKBBXX:5:2212:19451:16454,J00121:27:H3GGKBBXX:5:2102:17695:34407,J00121:27:H3GGKBBXX:5:1102:5467:22608,J00121:27:H3GGKBBXX:5:1222:6644:6536,J00121:27:H3GGKBBXX:5:2212:14235:19970,J00121:27:H3GGKBBXX:5:1106:10196:18318,J00121:27:H3GGKBBXX:5:1119:19857:12726,J00121:27:H3GGKBBXX:5:1212:25327:20586,J00121:27:H3GGKBBXX:5:2108:2869:33967,J00121:27:H3GGKBBXX:5:2103:11535:10229,J00121:27:H3GGKBBXX:5:1121:24688:42513,J00121:27:H3GGKBBXX:5:1227:9506:26019,J00121:27:H3GGKBBXX:5:2208:29701:5903,J00121:27:H3GGKBBXX:5:1104:20983:2299,J00121:27:H3GGKBBXX:5:2114:23551:11108,J00121:27:H3GGKBBXX:5:2126:17279:33264,J00121:27:H3GGKBBXX:5:1205:15727:9789,J00121:27:H3GGKBBXX:5:2111:17300:9737,J00121:27:H3GGKBBXX:5:2213:8663:29272,J00121:27:H3GGKBBXX:5:1121:25712:9367,J00121:27:H3GGKBBXX:5:1124:13646:13500,J00121:27:H3GGKBBXX:5:2101:16437:31664,J00121:27:H3GGKBBXX:5:2227:21734:33703,J00121:27:H3GGKBBXX:5:1122:5355:13834,J00121:27:H3GGKBBXX:5:1221:16701:43796,J00121:27:H3GGKBBXX:5:1105:13484:28340,J00121:27:H3GGKBBXX:5:2203:26403:29483,J00121:27:H3GGKBBXX:5:1210:24880:19636,J00121:27:H3GGKBBXX:5:2113:9455:30749,J00121:27:H3GGKBBXX:5:1112:15280:28428,J00121:27:H3GGKBBXX:5:1124:15514:42548,J00121:27:H3GGKBBXX:5:2115:18304:42319,J00121:27:H3GGKBBXX:5:1126:17421:4778,J00121:27:H3GGKBBXX:5:2227:25438:15645,J00121:27:H3GGKBBXX:5:2216:10998:3283,J00121:27:H3GGKBBXX:5:1114:24109:28463,J00121:27:H3GGKBBXX:5:1209:18416:24542,J00121:27:H3GGKBBXX:5:1118:18406:35145,J00121:27:H3GGKBBXX:5:1221:2767:10088,J00121:27:H3GGKBBXX:5:2223:16457:23048,J00121:27:H3GGKBBXX:5:1105:29396:14449,J00121:27:H3GGKBBXX:5:1125:11312:6466,J00121:27:H3GGKBBXX:5:1115:14681:29606;sequence=TATAATAAATAATTTAATCTTTTTATTTTACAATATTAGTAAACAGTTTACTATCCTTAAGAATTTATAATAATATTATTTTGTTTCCTA;start=528623;subtype=IES;support_ref=0;support_variant=82;type=IES;
scaffold51_26_with_IES	MILORD	internal_eliminated_sequence	529912	529957	.	.	.	ID=MILORD.26.529912.529957;Name=MILORD.26.529912.529957;bounded_by_ta=TRUE;common_boundary=Both;end=529957;ies_id=IESPGM.PTET51.1.26.500946;ies_left_dist=0;ies_min_dist=0;ies_right_dist=0;junction_seq=catattgagattagaTAtaggaatacgttcct;read_names=J00121:27:H3GGKBBXX:5:1113:25723:2914,J00121:27:H3GGKBBXX:5:1106:14001:37853,J00121:27:H3GGKBBXX:5:2103:15940:6290,J00121:27:H3GGKBBXX:5:1104:21714:39471,J00121:27:H3GGKBBXX:5:2104:16965:41932,J00121:27:H3GGKBBXX:5:1122:15057:5534,J00121:27:H3GGKBBXX:5:1208:12560:41546,J00121:27:H3GGKBBXX:5:1228:30655:21272,J00121:27:H3GGKBBXX:5:1222:25489:16964,J00121:27:H3GGKBBXX:5:2207:6279:33017,J00121:27:H3GGKBBXX:5:2111:4817:5868,J00121:27:H3GGKBBXX:5:2102:10419:25597,J00121:27:H3GGKBBXX:5:2102:20689:35128,J00121:27:H3GGKBBXX:5:1223:6786:46416,J00121:27:H3GGKBBXX:5:2227:22394:25105,J00121:27:H3GGKBBXX:5:1226:15564:40842,J00121:27:H3GGKBBXX:5:1119:30452:39137,J00121:27:H3GGKBBXX:5:1117:2219:14484,J00121:27:H3GGKBBXX:5:2210:25367:22977,J00121:27:H3GGKBBXX:5:1117:18193:22151,J00121:27:H3GGKBBXX:5:2226:14428:34653,J00121:27:H3GGKBBXX:5:2118:24008:36165,J00121:27:H3GGKBBXX:5:1108:11150:42302,J00121:27:H3GGKBBXX:5:2207:23470:36991,J00121:27:H3GGKBBXX:5:1222:13748:46416,J00121:27:H3GGKBBXX:5:2201:26027:46698,J00121:27:H3GGKBBXX:5:1216:17929:34706,J00121:27:H3GGKBBXX:5:2207:18852:37783,J00121:27:H3GGKBBXX:5:2228:8592:22080,J00121:27:H3GGKBBXX:5:2221:26189:41387,J00121:27:H3GGKBBXX:5:2117:30289:24718,J00121:27:H3GGKBBXX:5:2205:31314:26283,J00121:27:H3GGKBBXX:5:2219:24282:48808,J00121:27:H3GGKBBXX:5:1107:18680:34354,J00121:27:H3GGKBBXX:5:1113:22090:17051,J00121:27:H3GGKBBXX:5:2204:2757:25158,J00121:27:H3GGKBBXX:5:1209:25479:5552,J00121:27:H3GGKBBXX:5:1226:9861:11477,J00121:27:H3GGKBBXX:5:1223:4148:15750,J00121:27:H3GGKBBXX:5:1225:28077:42653,J00121:27:H3GGKBBXX:5:1227:29762:44869,J00121:27:H3GGKBBXX:5:1206:7354:38890,J00121:27:H3GGKBBXX:5:1128:5375:27232,J00121:27:H3GGKBBXX:5:1225:27123:38820,J00121:27:H3GGKBBXX:5:1109:31081:27531,J00121:27:H3GGKBBXX:5:2128:20801:30151,J00121:27:H3GGKBBXX:5:1115:10977:21922,J00121:27:H3GGKBBXX:5:1105:8765:47770,J00121:27:H3GGKBBXX:5:2220:12824:25509,J00121:27:H3GGKBBXX:5:1202:23855:31998,J00121:27:H3GGKBBXX:5:2228:20202:39066,J00121:27:H3GGKBBXX:5:2121:22790:46856,J00121:27:H3GGKBBXX:5:1219:19522:28991,J00121:27:H3GGKBBXX:5:2205:20446:33686,J00121:27:H3GGKBBXX:5:2113:11231:40930,J00121:27:H3GGKBBXX:5:1223:8176:3811,J00121:27:H3GGKBBXX:5:2225:31832:34178,J00121:27:H3GGKBBXX:5:2227:18304:3987,J00121:27:H3GGKBBXX:5:1210:5061:4251,J00121:27:H3GGKBBXX:5:2209:5416:43831;sequence=TACAGCCCATCCTTCTCATTCCATTAAAATATCAATAGTTCGGCTA;start=529912;subtype=IES;support_ref=9;support_variant=60;type=IES;
scaffold51_26_with_IES	MILORD	internal_eliminated_sequence	530662	530738	.	.	.	ID=MILORD.26.530662.530738;Name=MILORD.26.530662.530738;bounded_by_ta=TRUE;common_boundary=Both;end=530738;ies_id=IESPGM.PTET51.1.26.501650;ies_left_dist=0;ies_min_dist=0;ies_right_dist=0;junction_seq=atttaagttgtgtttTAacatctggctatctg;read_names=J00121:27:H3GGKBBXX:5:2111:30066:21096,J00121:27:H3GGKBBXX:5:1121:26971:7890,J00121:27:H3GGKBBXX:5:2209:20780:6800,J00121:27:H3GGKBBXX:5:1128:14448:4725,J00121:27:H3GGKBBXX:5:1120:9902:40033,J00121:27:H3GGKBBXX:5:1122:8471:33053,J00121:27:H3GGKBBXX:5:2107:30959:7029,J00121:27:H3GGKBBXX:5:2103:17513:35743,J00121:27:H3GGKBBXX:5:2228:24424:33862,J00121:27:H3GGKBBXX:5:1114:8268:38117,J00121:27:H3GGKBBXX:5:2223:30695:23311,J00121:27:H3GGKBBXX:5:1101:27062:39699,J00121:27:H3GGKBBXX:5:2207:11302:30890,J00121:27:H3GGKBBXX:5:1216:16133:34688,J00121:27:H3GGKBBXX:5:2215:4878:33404,J00121:27:H3GGKBBXX:5:1222:23997:17685,J00121:27:H3GGKBBXX:5:1201:19603:8137,J00121:27:H3GGKBBXX:5:2213:4178:33176,J00121:27:H3GGKBBXX:5:1211:9425:8013,J00121:27:H3GGKBBXX:5:2218:31071:6589,J00121:27:H3GGKBBXX:5:2226:22019:43902,J00121:27:H3GGKBBXX:5:1208:27519:13693,J00121:27:H3GGKBBXX:5:1221:28858:14607,J00121:27:H3GGKBBXX:5:2115:6137:22960,J00121:27:H3GGKBBXX:5:2215:29508:27162,J00121:27:H3GGKBBXX:5:2210:18243:37853,J00121:27:H3GGKBBXX:5:2120:13798:23645,J00121:27:H3GGKBBXX:5:2215:8887:43445,J00121:27:H3GGKBBXX:5:2215:29589:27338,J00121:27:H3GGKBBXX:5:1117:17127:37748,J00121:27:H3GGKBBXX:5:1218:18456:31259,J00121:27:H3GGKBBXX:5:2208:17756:9684,J00121:27:H3GGKBBXX:5:1125:17553:32191,J00121:27:H3GGKBBXX:5:2207:9780:29378,J00121:27:H3GGKBBXX:5:2209:17239:27250,J00121:27:H3GGKBBXX:5:1205:18162:14537,J00121:27:H3GGKBBXX:5:2207:18233:17931,J00121:27:H3GGKBBXX:5:1110:3305:12532,J00121:27:H3GGKBBXX:5:2212:20009:44816,J00121:27:H3GGKBBXX:5:2221:7781:42724;sequence=TACAGTGACTAAAAAAAAATTTGTATAATTAGAGTCATATAAATAGATGTATGGATAAAGGTTTTCCAAATTGGCAA;start=530662;subtype=IES;support_ref=0;support_variant=40;type=IES;
scaffold51_26_with_IES	MILORD	internal_eliminated_sequence	530671	530738	.	.	.	ID=MILORD.26.530671.530738;Name=MILORD.26.530671.530738;bounded_by_ta=TRUE;common_boundary=RIGHT;end=530738;ies_id=IESPGM.PTET51.1.26.501650;ies_left_dist=-9;ies_min_dist=0;ies_right_dist=0;junction_seq=gtgttttacagtgacTAacatctggctatctg;read_names=J00121:27:H3GGKBBXX:5:2125:8268:25281;sequence=TAAAAAAAAATTTGTATAATTAGAGTCATATAAATAGATGTATGGATAAAGGTTTTCCAAATTGGCAA;start=530671;subtype=PARTIAL_INTERNAL;support_ref=0;support_variant=1;type=ALTERNATIVE;
scaffold51_26_with_IES	MILORD	internal_eliminated_sequence	533546	533602	.	.	.	ID=MILORD.26.533546.533602;Name=MILORD.26.533546.533602;bounded_by_ta=TRUE;common_boundary=Both;end=533602;ies_id=IESPGM.PTET51.1.26.504457;ies_left_dist=0;ies_min_dist=0;ies_right_dist=0;junction_seq=aaattattgcaatgaTAtcatatttaacatgg;read_names=J00121:27:H3GGKBBXX:5:2116:1641:7504,J00121:27:H3GGKBBXX:5:1205:24799:27865,J00121:27:H3GGKBBXX:5:1101:27113:26846,J00121:27:H3GGKBBXX:5:1226:20192:39436,J00121:27:H3GGKBBXX:5:2206:6400:9491,J00121:27:H3GGKBBXX:5:2109:21876:29589,J00121:27:H3GGKBBXX:5:2221:11698:17263,J00121:27:H3GGKBBXX:5:2209:12560:42847,J00121:27:H3GGKBBXX:5:1107:12225:25668,J00121:27:H3GGKBBXX:5:1101:23115:45625,J00121:27:H3GGKBBXX:5:2207:10257:12585,J00121:27:H3GGKBBXX:5:1123:24545:23698,J00121:27:H3GGKBBXX:5:1125:29680:34424,J00121:27:H3GGKBBXX:5:2210:25723:38644,J00121:27:H3GGKBBXX:5:1206:12165:29641,J00121:27:H3GGKBBXX:5:2105:19197:8348,J00121:27:H3GGKBBXX:5:2107:16630:15328,J00121:27:H3GGKBBXX:5:1217:23013:16225,J00121:27:H3GGKBBXX:5:1225:20293:11970,J00121:27:H3GGKBBXX:5:2108:10196:19900,J00121:27:H3GGKBBXX:5:2110:20253:17843,J00121:27:H3GGKBBXX:5:1201:7273:31048,J00121:27:H3GGKBBXX:5:1116:21927:25386,J00121:27:H3GGKBBXX:5:2227:3183:20515,J00121:27:H3GGKBBXX:5:2120:26677:47120,J00121:27:H3GGKBBXX:5:1223:7182:26881,J00121:27:H3GGKBBXX:5:1125:13535:43198,J00121:27:H3GGKBBXX:5:1214:10510:47770,J00121:27:H3GGKBBXX:5:2225:21288:22415,J00121:27:H3GGKBBXX:5:2115:5538:10669,J00121:27:H3GGKBBXX:5:1201:14549:31031,J00121:27:H3GGKBBXX:5:2104:5984:21430,J00121:27:H3GGKBBXX:5:2217:8298:19109,J00121:27:H3GGKBBXX:5:2111:26839:24120,J00121:27:H3GGKBBXX:5:1213:18223:47594,J00121:27:H3GGKBBXX:5:1212:29315:20639,J00121:27:H3GGKBBXX:5:2221:19319:17139,J00121:27:H3GGKBBXX:5:1224:27620:27373,J00121:27:H3GGKBBXX:5:1203:27915:38820,J00121:27:H3GGKBBXX:5:2102:10460:4813,J00121:27:H3GGKBBXX:5:2202:6329:26002,J00121:27:H3GGKBBXX:5:1228:9658:32613,J00121:27:H3GGKBBXX:5:2214:25997:36411,J00121:27:H3GGKBBXX:5:2108:4513:48069,J00121:27:H3GGKBBXX:5:2218:26484:22168,J00121:27:H3GGKBBXX:5:2227:8663:7785,J00121:27:H3GGKBBXX:5:2107:24251:43480,J00121:27:H3GGKBBXX:5:2219:3011:45010,J00121:27:H3GGKBBXX:5:1121:13646:20814,J00121:27:H3GGKBBXX:5:2102:11129:32806,J00121:27:H3GGKBBXX:5:2121:8613:44377,J00121:27:H3GGKBBXX:5:2101:22810:27514,J00121:27:H3GGKBBXX:5:2207:10622:12902,J00121:27:H3GGKBBXX:5:2216:28503:13324,J00121:27:H3GGKBBXX:5:1213:24606:19970,J00121:27:H3GGKBBXX:5:2115:26382:45379,J00121:27:H3GGKBBXX:5:1117:17492:1806,J00121:27:H3GGKBBXX:5:1110:19532:39629,J00121:27:H3GGKBBXX:5:2212:2382:10440,J00121:27:H3GGKBBXX:5:1206:21816:36306,J00121:27:H3GGKBBXX:5:1221:11140:24665,J00121:27:H3GGKBBXX:5:2220:25225:25509,J00121:27:H3GGKBBXX:5:2118:30898:26371,J00121:27:H3GGKBBXX:5:2218:25124:45379,J00121:27:H3GGKBBXX:5:1223:6624:28903;sequence=TACACTCACTCTCATGAACCCACTGTAAATTTATAAGAATCAATAAGAATATATCTG;start=533546;subtype=IES;support_ref=0;support_variant=65;type=IES;
scaffold51_26_with_IES	MILORD	internal_eliminated_sequence	534341	534366	.	.	.	ID=MILORD.26.534341.534366;Name=MILORD.26.534341.534366;bounded_by_ta=TRUE;common_boundary=Both;end=534366;ies_id=IESPGM.PTET51.1.26.505195;ies_left_dist=0;ies_min_dist=0;ies_right_dist=0;junction_seq=ttctagacttttcaaTAataatgctcatgata;read_names=J00121:27:H3GGKBBXX:5:2216:28036:7486,J00121:27:H3GGKBBXX:5:2101:25479:24753,J00121:27:H3GGKBBXX:5:2225:23855:9737,J00121:27:H3GGKBBXX:5:2111:24677:48966,J00121:27:H3GGKBBXX:5:2103:28828:34108,J00121:27:H3GGKBBXX:5:1222:14976:46926,J00121:27:H3GGKBBXX:5:1211:18994:42741,J00121:27:H3GGKBBXX:5:1128:30198:25861,J00121:27:H3GGKBBXX:5:1114:12834:41000,J00121:27:H3GGKBBXX:5:2219:30452:4251,J00121:27:H3GGKBBXX:5:2107:15554:17825,J00121:27:H3GGKBBXX:5:2117:18568:8805,J00121:27:H3GGKBBXX:5:1215:5355:32367,J00121:27:H3GGKBBXX:5:2108:21379:14590,J00121:27:H3GGKBBXX:5:2103:28199:42618,J00121:27:H3GGKBBXX:5:2227:14539:31927,J00121:27:H3GGKBBXX:5:1222:24596:20973,J00121:27:H3GGKBBXX:5:1104:15168:23909,J00121:27:H3GGKBBXX:5:2107:19684:34020,J00121:27:H3GGKBBXX:5:2208:8105:29184,J00121:27:H3GGKBBXX:5:2206:28696:25685,J00121:27:H3GGKBBXX:5:1222:12916:7802,J00121:27:H3GGKBBXX:5:2209:9851:1648,J00121:27:H3GGKBBXX:5:1204:21024:18370,J00121:27:H3GGKBBXX:5:2206:28016:3266,J00121:27:H3GGKBBXX:5:2220:11160:48227,J00121:27:H3GGKBBXX:5:1206:29041:34582,J00121:27:H3GGKBBXX:5:1217:20141:44482,J00121:27:H3GGKBBXX:5:2103:19837:42126,J00121:27:H3GGKBBXX:5:2110:11048:22960,J00121:27:H3GGKBBXX:5:2227:27285:22713,J00121:27:H3GGKBBXX:5:2107:3508:39014,J00121:27:H3GGKBBXX:5:2101:23267:26301,J00121:27:H3GGKBBXX:5:2101:23571:34706,J00121:27:H3GGKBBXX:5:2224:30198:40139,J00121:27:H3GGKBBXX:5:1117:3011:16243,J00121:27:H3GGKBBXX:5:1110:8055:47630,J00121:27:H3GGKBBXX:5:2227:25611:16577,J00121:27:H3GGKBBXX:5:2220:29812:10669,J00121:27:H3GGKBBXX:5:2205:12743:18652,J00121:27:H3GGKBBXX:5:2212:23926:27268,J00121:27:H3GGKBBXX:5:1125:28290:6871,J00121:27:H3GGKBBXX:5:1120:6563:27742,J00121:27:H3GGKBBXX:5:1212:26250:5939,J00121:27:H3GGKBBXX:5:1107:21988:17333,J00121:27:H3GGKBBXX:5:2107:3549:38908;sequence=TATAGTTGAATAAATGAATTTATGTA;start=534341;subtype=IES;support_ref=3;support_variant=46;type=IES;
scaffold51_26_with_IES	MILORD	internal_eliminated_sequence	542582	542613	.	.	.	ID=MILORD.26.542582.542613;Name=MILORD.26.542582.542613;bounded_by_ta=TRUE;common_boundary=Both;end=542613;ies_id=IESPGM.PTET51.1.26.513410;ies_left_dist=0;ies_min_dist=0;ies_right_dist=0;junction_seq=gtccttgaataaaagTAcatatttaggcaatc;read_names=J00121:27:H3GGKBBXX:5:2128:25936:46997,J00121:27:H3GGKBBXX:5:1215:18913:41721,J00121:27:H3GGKBBXX:5:1121:24830:31400,J00121:27:H3GGKBBXX:5:2121:25296:37273,J00121:27:H3GGKBBXX:5:2202:21410:41968,J00121:27:H3GGKBBXX:5:2201:18528:11653,J00121:27:H3GGKBBXX:5:1125:3518:6607,J00121:27:H3GGKBBXX:5:1120:3173:24823,J00121:27:H3GGKBBXX:5:2222:6674:38381,J00121:27:H3GGKBBXX:5:1201:21420:5939,J00121:27:H3GGKBBXX:5:1110:15980:19021,J00121:27:H3GGKBBXX:5:1207:5812:25668,J00121:27:H3GGKBBXX:5:1112:8501:29026,J00121:27:H3GGKBBXX:5:1205:18751:32332,J00121:27:H3GGKBBXX:5:2202:8197:39400,J00121:27:H3GGKBBXX:5:1210:15625:44711,J00121:27:H3GGKBBXX:5:1210:3701:38468,J00121:27:H3GGKBBXX:5:2221:14955:5991,J00121:27:H3GGKBBXX:5:2207:20517:14150,J00121:27:H3GGKBBXX:5:2124:8014:18687,J00121:27:H3GGKBBXX:5:1202:26078:13939,J00121:27:H3GGKBBXX:5:1217:8400:2615,J00121:27:H3GGKBBXX:5:1108:24068:5886,J00121:27:H3GGKBBXX:5:2202:7963:39523,J00121:27:H3GGKBBXX:5:2211:17787:38539,J00121:27:H3GGKBBXX:5:1211:11728:20304,J00121:27:H3GGKBBXX:5:2216:25225:14361,J00121:27:H3GGKBBXX:5:1209:4127:18142,J00121:27:H3GGKBBXX:5:1101:16863:8910,J00121:27:H3GGKBBXX:5:1212:4482:45555,J00121:27:H3GGKBBXX:5:1226:10277:44552,J00121:27:H3GGKBBXX:5:1108:29670:42179,J00121:27:H3GGKBBXX:5:1208:16792:17438,J00121:27:H3GGKBBXX:5:1118:27022:23733,J00121:27:H3GGKBBXX:5:2113:9942:2615,J00121:27:H3GGKBBXX:5:2219:22150:7134;sequence=TATAAATAAATAGAAATAACATCACTTCTCTA;start=542582;subtype=IES;support_ref=6;support_variant=36;type=IES;
scaffold51_26_with_IES	MILORD	internal_eliminated_sequence	544167	544194	.	.	.	ID=MILORD.26.544167.544194;Name=MILORD.26.544167.544194;bounded_by_ta=TRUE;common_boundary=Both;end=544194;ies_id=IESPGM.PTET51.1.26.514963;ies_left_dist=0;ies_min_dist=0;ies_right_dist=0;junction_seq=tcataataaaataaaTAtgctcatatgatact;read_names=J00121:27:H3GGKBBXX:5:1226:26260:45309,J00121:27:H3GGKBBXX:5:2103:29802:20709,J00121:27:H3GGKBBXX:5:2219:19390:9385,J00121:27:H3GGKBBXX:5:2213:20466:35479,J00121:27:H3GGKBBXX:5:1117:18264:14150,J00121:27:H3GGKBBXX:5:1101:21816:47172,J00121:27:H3GGKBBXX:5:1215:6167:5991,J00121:27:H3GGKBBXX:5:2111:12469:36745,J00121:27:H3GGKBBXX:5:2113:4858:24085,J00121:27:H3GGKBBXX:5:1225:23663:1666,J00121:27:H3GGKBBXX:5:1119:24089:40702,J00121:27:H3GGKBBXX:5:1226:12946:8805,J00121:27:H3GGKBBXX:5:1126:22942:43392,J00121:27:H3GGKBBXX:5:2103:23713:48315,J00121:27:H3GGKBBXX:5:1119:23104:40473,J00121:27:H3GGKBBXX:5:2107:26474:20217,J00121:27:H3GGKBBXX:5:1202:23845:18616,J00121:27:H3GGKBBXX:5:1119:27590:31716,J00121:27:H3GGKBBXX:5:2201:12154:9086,J00121:27:H3GGKBBXX:5:1217:23023:24437,J00121:27:H3GGKBBXX:5:2207:23257:46117,J00121:27:H3GGKBBXX:5:1105:18010:42442,J00121:27:H3GGKBBXX:5:1221:19969:2228,J00121:27:H3GGKBBXX:5:2110:19076:10352,J00121:27:H3GGKBBXX:5:1218:5629:44974,J00121:27:H3GGKBBXX:5:1223:24099:34811,J00121:27:H3GGKBBXX:5:1107:18081:38029,J00121:27:H3GGKBBXX:5:1211:20527:31892,J00121:27:H3GGKBBXX:5:1213:13240:14625,J00121:27:H3GGKBBXX:5:1224:3305:8488,J00121:27:H3GGKBBXX:5:2115:24728:32701,J00121:27:H3GGKBBXX:5:2104:10744:35479,J00121:27:H3GGKBBXX:5:2111:30695:35268,J00121:27:H3GGKBBXX:5:1211:2047:32789,J00121:27:H3GGKBBXX:5:1201:22252:31505,J00121:27:H3GGKBBXX:5:1223:24200:34706,J00121:27:H3GGKBBXX:5:2220:20395:40877,J00121:27:H3GGKBBXX:5:1206:13636:29307,J00121:27:H3GGKBBXX:5:1118:3894:5710,J00121:27:H3GGKBBXX:5:2218:19573:40860,J00121:27:H3GGKBBXX:5:2219:11525:47278,J00121:27:H3GGKBBXX:5:2109:11505:34160,J00121:27:H3GGKBBXX:5:1226:11972:42601,J00121:27:H3GGKBBXX:5:2124:15524:25650,J00121:27:H3GGKBBXX:5:1220:28990:23135,J00121:27:H3GGKBBXX:5:1214:14377:34952,J00121:27:H3GGKBBXX:5:1106:30137:17772,J00121:27:H3GGKBBXX:5:1226:9597:37220,J00121:27:H3GGKBBXX:5:1209:27428:39207,J00121:27:H3GGKBBXX:5:1128:23754:24929,J00121:27:H3GGKBBXX:5:2109:27296:20410,J00121:27:H3GGKBBXX:5:1227:5436:47594,J00121:27:H3GGKBBXX:5:2224:14864:26582,J00121:27:H3GGKBBXX:5:1218:3518:28657,J00121:27:H3GGKBBXX:5:1216:19238:47278,J00121:27:H3GGKBBXX:5:1208:19207:48737,J00121:27:H3GGKBBXX:5:1114:26007:20850,J00121:27:H3GGKBBXX:5:2212:1935:40684,J00121:27:H3GGKBBXX:5:1210:16092:31628,J00121:27:H3GGKBBXX:5:1205:20557:37888,J00121:27:H3GGKBBXX:5:1209:28087:14432,J00121:27:H3GGKBBXX:5:1211:24312:42354;sequence=TATACTTAAATAATAATAATATTAATTA;start=544167;subtype=IES;support_ref=33;support_variant=62;type=IES;
scaffold51_26_with_IES	MILORD	internal_eliminated_sequence	547300	547435	.	.	.	ID=MILORD.26.547300.547435;Name=MILORD.26.547300.547435;bounded_by_ta=TRUE;common_boundary=Both;end=547435;ies_id=IESPGM.PTET51.1.26.518068;ies_left_dist=0;ies_min_dist=0;ies_right_dist=0;junction_seq=ctcaatttttgcaaaTAcaatgctacaattta;read_names=J00121:27:H3GGKBBXX:5:2126:23368:21236,J00121:27:H3GGKBBXX:5:1203:25784:9666,J00121:27:H3GGKBBXX:5:1228:16691:40754,J00121:27:H3GGKBBXX:5:1119:4919:34213,J00121:27:H3GGKBBXX:5:1108:5720:35708,J00121:27:H3GGKBBXX:5:2219:24150:2439,J00121:27:H3GGKBBXX:5:2113:14062:19074,J00121:27:H3GGKBBXX:5:1215:8075:16120,J00121:27:H3GGKBBXX:5:1104:4980:45467,J00121:27:H3GGKBBXX:5:1115:3173:10510,J00121:27:H3GGKBBXX:5:2105:15260:9156,J00121:27:H3GGKBBXX:5:2220:18578:10510,J00121:27:H3GGKBBXX:5:2212:6969:38574,J00121:27:H3GGKBBXX:5:1206:25743:14168,J00121:27:H3GGKBBXX:5:1217:21460:30626,J00121:27:H3GGKBBXX:5:2201:3417:39242,J00121:27:H3GGKBBXX:5:2125:16062:45010,J00121:27:H3GGKBBXX:5:1117:9069:42565,J00121:27:H3GGKBBXX:5:2109:11150:27918,J00121:27:H3GGKBBXX:5:2111:25875:42249,J00121:27:H3GGKBBXX:5:1218:18812:34618;sequence=TACAGTTTCAAAGAAGGAGATCGTGTATTATATTCAAAATCCAACATCAGATTACATATATAAATGCGATTTAAATAATAGAATATTATTATTATCTTGAAAACGGAATTTTAATGAATTCTTGCTGAGTATGCTG;start=547300;subtype=IES;support_ref=18;support_variant=21;type=IES;
scaffold51_26_with_IES	MILORD	internal_eliminated_sequence	548571	548752	.	.	.	ID=MILORD.26.548571.548752;Name=MILORD.26.548571.548752;bounded_by_ta=TRUE;common_boundary=Both;end=548752;ies_id=IESPGM.PTET51.1.26.519203;ies_left_dist=0;ies_min_dist=0;ies_right_dist=0;junction_seq=ttattaaatgcatgtTActttgctacaccttc;read_names=J00121:27:H3GGKBBXX:5:1109:24383:24120,J00121:27:H3GGKBBXX:5:1222:22201:19601,J00121:27:H3GGKBBXX:5:2222:22171:30591,J00121:27:H3GGKBBXX:5:2203:28929:21483,J00121:27:H3GGKBBXX:5:2128:27143:26617,J00121:27:H3GGKBBXX:5:2227:28402:11952,J00121:27:H3GGKBBXX:5:1228:19025:37202,J00121:27:H3GGKBBXX:5:1126:10236:18458,J00121:27:H3GGKBBXX:5:2203:21095:33229,J00121:27:H3GGKBBXX:5:1228:26940:48139,J00121:27:H3GGKBBXX:5:2212:6553:7750,J00121:27:H3GGKBBXX:5:2102:21481:26336,J00121:27:H3GGKBBXX:5:1128:6370:16506,J00121:27:H3GGKBBXX:5:1221:30218:33985,J00121:27:H3GGKBBXX:5:2221:15808:33422,J00121:27:H3GGKBBXX:5:2227:28432:11970,J00121:27:H3GGKBBXX:5:1218:23175:35673,J00121:27:H3GGKBBXX:5:2102:21521:26301,J00121:27:H3GGKBBXX:5:2212:12591:46592,J00121:27:H3GGKBBXX:5:1225:10318:41985,J00121:27:H3GGKBBXX:5:2111:31456:30855,J00121:27:H3GGKBBXX:5:2227:20232:41335,J00121:27:H3GGKBBXX:5:2111:11028:11108,J00121:27:H3GGKBBXX:5:1216:25266:40631,J00121:27:H3GGKBBXX:5:1205:8714:43181,J00121:27:H3GGKBBXX:5:1128:28798:14748,J00121:27:H3GGKBBXX:5:1111:17908:32877,J00121:27:H3GGKBBXX:5:2209:17523:21694,J00121:27:H3GGKBBXX:5:1223:11891:29624,J00121:27:H3GGKBBXX:5:1120:23297:22450,J00121:27:H3GGKBBXX:5:1112:21318:2211,J00121:27:H3GGKBBXX:5:2202:9912:3371,J00121:27:H3GGKBBXX:5:1117:10399:6114,J00121:27:H3GGKBBXX:5:1206:6055:45502,J00121:27:H3GGKBBXX:5:1214:20141:4040,J00121:27:H3GGKBBXX:5:1127:17787:44377,J00121:27:H3GGKBBXX:5:1121:11343:15100,J00121:27:H3GGKBBXX:5:2111:25104:31699,J00121:27:H3GGKBBXX:5:2214:14915:16964,J00121:27:H3GGKBBXX:5:2227:15625:44359,J00121:27:H3GGKBBXX:5:2102:28899:12919,J00121:27:H3GGKBBXX:5:1128:16417:36095,J00121:27:H3GGKBBXX:5:1110:12631:9983,J00121:27:H3GGKBBXX:5:2211:19695:22397,J00121:27:H3GGKBBXX:5:2119:22810:1244,J00121:27:H3GGKBBXX:5:1109:15412:2035,J00121:27:H3GGKBBXX:5:2206:23571:46135,J00121:27:H3GGKBBXX:5:1111:12784:38662,J00121:27:H3GGKBBXX:5:2212:16092:32578,J00121:27:H3GGKBBXX:5:1119:30624:27584,J00121:27:H3GGKBBXX:5:2110:23338:28604,J00121:27:H3GGKBBXX:5:2224:11718:11284,J00121:27:H3GGKBBXX:5:2227:8674:4989;sequence=TATAGATGTAGCAAAAATGATAAATTATTATCAATTAAAAAATACATAGATATCAATTTTAAATAACTTTGGCTTTAAACAAAATTAGATTAATAATTAAATTTATCAATGCCCTTTAAAGTCTATTATTTAGAACATCTTTACAGAAATAAATCTATATAAATATTTACCAAAAAGGACTA;start=548571;subtype=IES;support_ref=0;support_variant=53;type=IES;
scaffold51_26_with_IES	MILORD	internal_eliminated_sequence	550659	550723	.	.	.	ID=MILORD.26.550659.550723;Name=MILORD.26.550659.550723;bounded_by_ta=TRUE;common_boundary=None;end=550723;ies_id=IESPGM.PTET51.1.26.523004;ies_left_dist=1895;ies_min_dist=1858;ies_right_dist=1858;junction_seq=ctcaaaatttattatTAaatttgtataattga;read_names=J00121:27:H3GGKBBXX:5:1128:9587:18177;sequence=TAATTCAGATATTATTTATGAAAAATATGAATAAATTGTATTTTGATTTTTATAATAAATCATGA;start=550659;subtype=MAC;support_ref=113;support_variant=1;type=CRYPTIC;
scaffold51_26_with_IES	MILORD	internal_eliminated_sequence	550709	554611	.	.	.	ID=MILORD.26.550709.554611;Name=MILORD.26.550709.554611;bounded_by_ta=TRUE;common_boundary=None;end=554611;ies_id=IESPGM.PTET51.1.26.523518;ies_left_dist=2387;ies_min_dist=1486;ies_right_dist=-1486;junction_seq=ttgtattttgattttTAtaaatataaattgtg;read_names=J00121:27:H3GGKBBXX:5:2220:8775:18740;sequence=TATAATAAATCATGATAAATTTGTATAATTGAAATCATTGCATGAAATTTAACTTTCATGCTTTAGAATAAATTAATAAACTTATTAGCATTCCAAATGATTCAAAAATGTCAAATATATTTGTTTGTCTAAAGTTACAATATGCAGAGTCCTATTATTTGTTTTACAAAAATTGATTATTAGGTCATAGTCAATATGACAAATATATTCTCTTTAATCTGAGGGAAGACTACAAATCAAACCTCTAAAAGTGATATTTAATATTATTTTTGAATTAGGAGCACTGCTCATTTAGCTTAACTCTTTAAATGAACACTTAAACGTTGTGCCTAAAAAACGAGGGTATTAGTCTAAAATCTGAAGAATCTTATATCTTGCATCTCTTGAATTAATGACTCTTTATTAATGATAAAGTTATATAATTTTACTCAACCTCTCATTTGAATCAAAGGTATTCTTCTTAAATAAAGGAATGTATTCATTCAAATCAATCTATTCTGCTTTAAAATGTCTTTTTGGACCGTAGTCAGCAGCCAATTTAAGGGAACAAATCAATTCTATTTCATCTTCATCCAATGGGAAGAACTGTAAAATATATTCCATAATTTTACATCACTTAAATAATCCTAGATGGCTATCATATATGCTAAGGTGAATATTTCTAAATTTTAATATGGTGATGATATTTTGATTAATTTAATCACTAATTTAAAAGAAGGTTGGGGAGTGTTAACAATTTCTGTTAATTTATTATAAGTTTAAATATGATCTTTGACGATTTTGAATAAATAATCATCATCATCTAAATAAATTTCATTTATTCTTTTATTTGTTTTAATTAAACATAAACATAAAGAGTGTCGATGATTTAAATTTAATTATTCTGCAATGTGATTTAATATATCACCACATTTAACATCAACTTGCATTTCCATCTGAAACTTTGCAAAATGATAGAAAGATATTTCATACATTAATGGTTTCATATGCATTACTTTGTTTATATCTTACTCAGTGAGAAATAGTTGATCTAAATATATAATTAAATTTACCACTCTTTATTGTATAATTGCGATAAATTCTATTTAAAATGAAATTACAATAATTTTAATGTAAGGAATTATTTTCCTTTCTTTGATAAAAATAATTGAATAACGGTTTAAAATAATTTTTGCTTGGACAGAACATAGTAGCATATACTGCCATCAATTAATAATAATAAATCAAATATGATGTGTTATTATTCTAAATCTGCTTTACTATTTACATGTAAATTTCATCCTTTATAGTCTACTCCTGATGAGCAATAATCTCCAAAGCCTTTTGAACTTAAATTTATTTAAATGTTATATATACGATGAAATATAGGTTAGTTTAAGGAGTCTATTTCTTTGGTGAAACGTAAAATATGATATAGTATTGTTTTTACAATTTCATTTTAATCATTATTAAGTGTCAATACACAATTTTTGAGATCTATGTCCTTTTGATATTAGAAATATATTTATGTCTTTATTGTACCAAAAAAAGAAGCACTTTTCTTTAAAACACTAAAACTGAAGGTTTGAAAATCTGCGAATTTGATATGATCTATGAATTCCTAAGGGTATTATTTCTCATCAAAAAAGCAATCTTTAGAATAGGCTTTATAAACCACTTTAAAAAAAGGATCTAAATAGTTTTCTAAGGCTATTTCTGTTTGCTTATTATGGAATTAGATATACTCTAATATTACAAGAAGGGATGTTATTCTTTTAATAAATTGTCATAACATGGAGACAAAGGAGAGTCGACATTGTAATCGCTCTAGTTATTTTCATAGTCTTCCGACTCTGACTCTTAATTTATAAATAAAAAAGAAATAAATTTACCATACATACTCAACACTACAATTTTCATCATATTCATTCTCATTCTCAACATTAATGGATGTTCGATTATTCATTAATTTTATAATTATATTATATTTTTCATTATCTCAATTATCCATTTAATACATAATGATCTTTAATCAAAAACAGATCTCTTTCGACAAGATTTAAAATATTCACCAATTATTAAATTTAGCTATTTCTGAAATTTCTATAATCATTATAGTCTTCAGCCAAGGATTTACACATGTTGTCTTTATCAATCTACAATTAATTCTTAATTTCATAGATCTCTGTAATCTTATTCAATTATTCTTAGAAATATTTCAGTTCTTTTTCAATTTATACTTATTATTCCTAAATAGTGTTATCAAATTTTCATACTTGTAATACTTCGATTTCCTGTTAAATTTATTAGATATTTTATTGATAATAATTGATGTTTGTTTAGAAATGATTCATATTTTCATCAAATTGCTTTCTTATTTAATTTCTATTTTACTCAATTATTTCTTGTATAGCTCATTGTATTTATTAATAAAACTGTATTTGGAGGATTATTTTATGTAACCTAATAAAATTTGAATATGAATACTTTTCAAAATTTTAATCCTGTTTTTCAAACTAAGATATTAAGAGCTTAATAAAATTATTATATGCTTGCTTTTTTATCATTTTGTTAATAACTTTTATATGCTCTTGCATCTCTTATTTTAATTGCAATAAGTATTGGCTCTTCTGATTGCTAAGTTAACTCAACACTTTCTTTTCAAATTAGAATCTTAGATATTGTAGGAGTTCCAATAGTTCCTAATTTGTAAAAATTTACCTACATCACATTCTTTGAGATTTTGAACTTGATTTTCTTTCTCTTACTCCATTTATTTATTGTATTAATTAAGTTATTCTTAATTAAATTGTAGTTCTTTTTGTTTTTATTAGGAAACTTATAATTCGAATGAATTATTTAACAATTTCATTTTTTATTTTATGGATGATTCCTCATACTTGATTGCAATGATATCATGTTATAAATCATTAGTATTGCAATTTTCATATTCTTGTCTGAAATTAGCATCATCGATAATCTATTCTTCATTCATAGAACTATAAATCTCTTACAAAATTGATTTCAATCTAATTTCATTATATTAATATACTTATTCTCATCATACTGAAGTTGCAGTAAGATAGTCTGTTCTAATGATTATCCAAATGAAGTTTATTTTAAATCATCTAATAATTATAAGTGCCCAGTTGCGAATGTAATTATTAATAAAAACGATATAAATTTCATGATTATATTACTAATGTTATATAATTTATTTTTTTTATATGAAAATATAAGTTCTTAAATTATGAGTTTTTTAAGTCTAAATCACTTTGCAATTTCTGATACATAAATTCCAATAAAGAGATACCTTATTTATATTGCAAATAGCAAAATATAAAAAATAATTAAAAGTAAGAGATCATAAAAGCAAATCAGCATAGAAGTATGATATTTAAGAATGCAAAAAGAGTTCATTTAATGTTTCATTAAAAGGATAATCAATATTTCATGAGAATTGACAAATATATAATAAACAGAAATTCAAAATTGCAAAAAGCAATATTAAAACAAGCTCTCTGAATCTACATTTTTATCCTCAAATGATAAATAAATAGTCTAATTAGATGTTATTTTTAATAACAATAAAATATTTTAAATATAAATTTTAAGTATGAAAACTACCAAGCTATAATTAAATAGTAGTTCCATTAGAAACCACTCCTTGAATTCATAAACAATTAAACAAAACTTTAATTATCTAGGAAAGTAACTTTTGGTTTGCCAATACATCTACAATCATTATAAACCTCTAAAGGATCAAATAGATAATATAAATTACTTAATTACTTCTGGATCACATTGGTTCAAAAGTTGATAACACCAATATTGTAATTTTATTCATTTAAAATTAAATTATTGCTGATTATCATCCATCTACTTAGTATCCATGTGCTTCAAATAAAAATTGCAAATTTATAA;start=550709;subtype=EXTERNAL;support_ref=112;support_variant=1;type=ALTERNATIVE;
scaffold51_26_with_IES	MILORD	internal_eliminated_sequence	552554	552581	.	.	.	ID=MILORD.26.552554.552581;Name=MILORD.26.552554.552581;bounded_by_ta=TRUE;common_boundary=Both;end=552581;ies_id=IESPGM.PTET51.1.26.523004;ies_left_dist=0;ies_min_dist=0;ies_right_dist=0;junction_seq=ctctgactcttaattTAcatactcaacactac;read_names=J00121:27:H3GGKBBXX:5:2104:10389:43796,J00121:27:H3GGKBBXX:5:2108:25002:27021,J00121:27:H3GGKBBXX:5:1212:20121:10335,J00121:27:H3GGKBBXX:5:2219:11525:11583,J00121:27:H3GGKBBXX:5:2223:24089:42143,J00121:27:H3GGKBBXX:5:1209:29000:36798,J00121:27:H3GGKBBXX:5:1221:12266:43357,J00121:27:H3GGKBBXX:5:1207:7912:19601,J00121:27:H3GGKBBXX:5:2110:12347:29360,J00121:27:H3GGKBBXX:5:2111:9445:33756,J00121:27:H3GGKBBXX:5:2102:16599:44113,J00121:27:H3GGKBBXX:5:1126:18984:43462,J00121:27:H3GGKBBXX:5:1225:24028:2721,J00121:27:H3GGKBBXX:5:2228:22861:26863,J00121:27:H3GGKBBXX:5:2205:8785:42987,J00121:27:H3GGKBBXX:5:2106:27133:22626,J00121:27:H3GGKBBXX:5:2107:24748:31259,J00121:27:H3GGKBBXX:5:1116:11546:22204,J00121:27:H3GGKBBXX:5:2216:3346:22942,J00121:27:H3GGKBBXX:5:1206:17634:38310,J00121:27:H3GGKBBXX:5:2220:4939:28516,J00121:27:H3GGKBBXX:5:1110:12408:6466,J00121:27:H3GGKBBXX:5:2102:16153:43761,J00121:27:H3GGKBBXX:5:1121:23703:1455,J00121:27:H3GGKBBXX:5:1113:10165:30749,J00121:27:H3GGKBBXX:5:2208:20080:8822,J00121:27:H3GGKBBXX:5:1207:4188:7591,J00121:27:H3GGKBBXX:5:2217:25956:46645,J00121:27:H3GGKBBXX:5:1103:11160:40877,J00121:27:H3GGKBBXX:5:1218:14509:22626,J00121:27:H3GGKBBXX:5:2110:12621:2017,J00121:27:H3GGKBBXX:5:1121:12286:41528,J00121:27:H3GGKBBXX:5:2213:17980:33774,J00121:27:H3GGKBBXX:5:1212:21197:41950,J00121:27:H3GGKBBXX:5:1227:21714:6800,J00121:27:H3GGKBBXX:5:2221:2930:5833,J00121:27:H3GGKBBXX:5:1114:19339:4303,J00121:27:H3GGKBBXX:5:2224:11627:5569,J00121:27:H3GGKBBXX:5:1226:22901:27637,J00121:27:H3GGKBBXX:5:2212:9252:21149,J00121:27:H3GGKBBXX:5:2123:13453:15240,J00121:27:H3GGKBBXX:5:1124:11079:31382,J00121:27:H3GGKBBXX:5:1204:15879:35585,J00121:27:H3GGKBBXX:5:1118:10815:33246,J00121:27:H3GGKBBXX:5:1101:1397:31593,J00121:27:H3GGKBBXX:5:1214:16965:19636,J00121:27:H3GGKBBXX:5:2215:5720:9262,J00121:27:H3GGKBBXX:5:2112:22536:47612,J00121:27:H3GGKBBXX:5:2228:30228:27004,J00121:27:H3GGKBBXX:5:2210:22851:1279,J00121:27:H3GGKBBXX:5:2201:29295:46170,J00121:27:H3GGKBBXX:5:1127:21846:15645,J00121:27:H3GGKBBXX:5:1112:12388:21096,J00121:27:H3GGKBBXX:5:2207:17980:4479,J00121:27:H3GGKBBXX:5:2109:23652:21623,J00121:27:H3GGKBBXX:5:1101:29051:15293,J00121:27:H3GGKBBXX:5:1127:27600:3459,J00121:27:H3GGKBBXX:5:1121:30320:23856,J00121:27:H3GGKBBXX:5:2223:7588:23892,J00121:27:H3GGKBBXX:5:1217:25540:41915,J00121:27:H3GGKBBXX:5:1109:7750:7152,J00121:27:H3GGKBBXX:5:2214:3051:48597,J00121:27:H3GGKBBXX:5:1119:31700:44007,J00121:27:H3GGKBBXX:5:1219:26748:26881,J00121:27:H3GGKBBXX:5:2216:24332:27654,J00121:27:H3GGKBBXX:5:2104:23794:29290,J00121:27:H3GGKBBXX:5:2120:23307:32033,J00121:27:H3GGKBBXX:5:1117:24211:14396,J00121:27:H3GGKBBXX:5:2102:30726:41721;sequence=TATAAATAAAAAAGAAATAAATTTACCA;start=552554;subtype=IES;support_ref=3;support_variant=69;type=IES;
scaffold51_26_with_IES	MILORD	internal_eliminated_sequence	553096	553125	.	.	.	ID=MILORD.26.553096.553125;Name=MILORD.26.553096.553125;bounded_by_ta=TRUE;common_boundary=Both;end=553125;ies_id=IESPGM.PTET51.1.26.523518;ies_left_dist=0;ies_min_dist=0;ies_right_dist=0;junction_seq=ctcaattatttcttgTAtttggaggattattt;read_names=J00121:27:H3GGKBBXX:5:1207:22171:4110,J00121:27:H3GGKBBXX:5:1202:15574:34706,J00121:27:H3GGKBBXX:5:1212:29234:46662,J00121:27:H3GGKBBXX:5:1217:5639:16788,J00121:27:H3GGKBBXX:5:1107:24677:28885,J00121:27:H3GGKBBXX:5:1128:30168:26898,J00121:27:H3GGKBBXX:5:1209:12976:35163,J00121:27:H3GGKBBXX:5:2225:9496:4127,J00121:27:H3GGKBBXX:5:1109:9222:27285,J00121:27:H3GGKBBXX:5:1102:15087:29817,J00121:27:H3GGKBBXX:5:1116:6106:14115,J00121:27:H3GGKBBXX:5:1119:27874:35198,J00121:27:H3GGKBBXX:5:2217:8613:14836,J00121:27:H3GGKBBXX:5:2218:2128:19742,J00121:27:H3GGKBBXX:5:2208:4746:7011,J00121:27:H3GGKBBXX:5:1115:5913:27953,J00121:27:H3GGKBBXX:5:1124:13667:38187,J00121:27:H3GGKBBXX:5:2119:10592:13025,J00121:27:H3GGKBBXX:5:1117:9313:32015,J00121:27:H3GGKBBXX:5:2116:5802:19496,J00121:27:H3GGKBBXX:5:1106:28473:15698,J00121:27:H3GGKBBXX:5:1202:19197:16366,J00121:27:H3GGKBBXX:5:1215:12428:19443,J00121:27:H3GGKBBXX:5:1223:25631:26494,J00121:27:H3GGKBBXX:5:1223:20679:13095,J00121:27:H3GGKBBXX:5:1112:10937:13095,J00121:27:H3GGKBBXX:5:1123:24383:48702,J00121:27:H3GGKBBXX:5:1217:2301:26265,J00121:27:H3GGKBBXX:5:2104:20334:23294,J00121:27:H3GGKBBXX:5:2209:19248:11917,J00121:27:H3GGKBBXX:5:2213:26717:42091,J00121:27:H3GGKBBXX:5:2113:14874:9965,J00121:27:H3GGKBBXX:5:1117:27732:31118,J00121:27:H3GGKBBXX:5:2102:20446:18353;sequence=TATAGCTCATTGTATTTATTAATAAAACTG;start=553096;subtype=IES;support_ref=3;support_variant=34;type=IES;
scaffold51_26_with_IES	MILORD	internal_eliminated_sequence	558565	558619	.	.	.	ID=MILORD.26.558565.558619;Name=MILORD.26.558565.558619;bounded_by_ta=TRUE;common_boundary=Both;end=558619;ies_id=IESPGM.PTET51.1.26.528957;ies_left_dist=0;ies_min_dist=0;ies_right_dist=0;junction_seq=gtgtatttgtcagtgTAtattgacaagtatac;read_names=J00121:27:H3GGKBBXX:5:2210:26058:4022,J00121:27:H3GGKBBXX:5:1216:16772:40825,J00121:27:H3GGKBBXX:5:1116:23003:27953,J00121:27:H3GGKBBXX:5:1104:27316:39260,J00121:27:H3GGKBBXX:5:1208:8532:31892,J00121:27:H3GGKBBXX:5:1228:20161:48350,J00121:27:H3GGKBBXX:5:2219:23632:13640,J00121:27:H3GGKBBXX:5:2102:4026:40614,J00121:27:H3GGKBBXX:5:2206:13220:1402,J00121:27:H3GGKBBXX:5:2222:19705:21219,J00121:27:H3GGKBBXX:5:1211:5619:37783,J00121:27:H3GGKBBXX:5:2110:21268:29343,J00121:27:H3GGKBBXX:5:1116:6948:21940,J00121:27:H3GGKBBXX:5:1217:10957:15100,J00121:27:H3GGKBBXX:5:1106:7080:8066,J00121:27:H3GGKBBXX:5:1108:26565:30398,J00121:27:H3GGKBBXX:5:2104:29396:46170,J00121:27:H3GGKBBXX:5:1111:28879:14045,J00121:27:H3GGKBBXX:5:2220:14509:27654,J00121:27:H3GGKBBXX:5:1206:20791:17544,J00121:27:H3GGKBBXX:5:1219:25865:12163,J00121:27:H3GGKBBXX:5:2110:25956:47243,J00121:27:H3GGKBBXX:5:2126:23368:13886,J00121:27:H3GGKBBXX:5:2118:20273:26002,J00121:27:H3GGKBBXX:5:1215:11688:39963,J00121:27:H3GGKBBXX:5:1117:12713:42126,J00121:27:H3GGKBBXX:5:2103:21471:6413,J00121:27:H3GGKBBXX:5:2215:13210:18757,J00121:27:H3GGKBBXX:5:2109:15798:30204,J00121:27:H3GGKBBXX:5:1128:29386:28604,J00121:27:H3GGKBBXX:5:1205:10795:8664,J00121:27:H3GGKBBXX:5:2113:6157:32877,J00121:27:H3GGKBBXX:5:1221:21075:33545,J00121:27:H3GGKBBXX:5:1106:9902:23927,J00121:27:H3GGKBBXX:5:2225:3295:12937,J00121:27:H3GGKBBXX:5:1225:13707:39734,J00121:27:H3GGKBBXX:5:2203:15737:37132,J00121:27:H3GGKBBXX:5:2213:10642:8822,J00121:27:H3GGKBBXX:5:1103:11475:45678,J00121:27:H3GGKBBXX:5:2114:15361:1525,J00121:27:H3GGKBBXX:5:1210:10795:11231,J00121:27:H3GGKBBXX:5:2105:11241:7855,J00121:27:H3GGKBBXX:5:1227:19928:10704,J00121:27:H3GGKBBXX:5:1107:12063:28059,J00121:27:H3GGKBBXX:5:1205:14093:20568,J00121:27:H3GGKBBXX:5:2222:9851:38820,J00121:27:H3GGKBBXX:5:1227:9414:19390,J00121:27:H3GGKBBXX:5:1126:14478:11284,J00121:27:H3GGKBBXX:5:1216:13311:15557,J00121:27:H3GGKBBXX:5:1208:11840:8119,J00121:27:H3GGKBBXX:5:2122:13453:1314,J00121:27:H3GGKBBXX:5:2128:27935:32490,J00121:27:H3GGKBBXX:5:1123:12215:47630;sequence=TACAGCAAACAGATTTTTACATTTCACTTCTTCTTTATCTTAATCACTTCAAGTG;start=558565;subtype=IES;support_ref=6;support_variant=53;type=IES;
scaffold51_26_with_IES	MILORD	internal_eliminated_sequence	558739	558766	.	.	.	ID=MILORD.26.558739.558766;Name=MILORD.26.558739.558766;bounded_by_ta=TRUE;common_boundary=None;end=558766;ies_id=IESPGM.PTET51.1.26.528957;ies_left_dist=-174;ies_min_dist=147;ies_right_dist=-147;junction_seq=caatcacttgtaaacTAttgatgatacaaata;read_names=J00121:27:H3GGKBBXX:5:2107:29792:48579;sequence=TATTATTTAATATATTTGGACTATCAGT;start=558739;subtype=MAC;support_ref=87;support_variant=1;type=CRYPTIC;
scaffold51_26_with_IES	MILORD	internal_eliminated_sequence	560437	560562	.	.	.	ID=MILORD.26.560437.560562;Name=MILORD.26.560437.560562;bounded_by_ta=TRUE;common_boundary=Both;end=560562;ies_id=IESPGM.PTET51.1.26.530774;ies_left_dist=0;ies_min_dist=0;ies_right_dist=0;junction_seq=taataaagttagtagTAataacccttaagaga;read_names=J00121:27:H3GGKBBXX:5:1205:18487:17245,J00121:27:H3GGKBBXX:5:1205:13636:10915,J00121:27:H3GGKBBXX:5:1224:23500:9684,J00121:27:H3GGKBBXX:5:2121:25428:45238,J00121:27:H3GGKBBXX:5:1118:1468:5306,J00121:27:H3GGKBBXX:5:2223:6279:45010,J00121:27:H3GGKBBXX:5:2208:3285:22168,J00121:27:H3GGKBBXX:5:1128:23389:13781,J00121:27:H3GGKBBXX:5:2219:14945:38117,J00121:27:H3GGKBBXX:5:1204:12733:16454,J00121:27:H3GGKBBXX:5:1118:4878:10018,J00121:27:H3GGKBBXX:5:1122:10632:5851,J00121:27:H3GGKBBXX:5:2226:4513:30732,J00121:27:H3GGKBBXX:5:2208:15656:44482,J00121:27:H3GGKBBXX:5:2119:15899:37519,J00121:27:H3GGKBBXX:5:2220:28036:8752,J00121:27:H3GGKBBXX:5:1106:19755:15328,J00121:27:H3GGKBBXX:5:1116:19948:6238,J00121:27:H3GGKBBXX:5:2207:19055:37712,J00121:27:H3GGKBBXX:5:2225:6756:45273;sequence=TACTATAAAAATAAGTAATTTTATATTTTATTTTAAACTATTTCATTGAATTAAAAAATATTAAATACTCTTTATTTTTTCATAGTTGATTTTCAGAACAACCAATAATAATTACTATCCAAACCG;start=560437;subtype=IES;support_ref=2;support_variant=20;type=IES;
scaffold51_26_with_IES	MILORD	internal_eliminated_sequence	560437	560572	.	.	.	ID=MILORD.26.560437.560572;Name=MILORD.26.560437.560572;bounded_by_ta=TRUE;common_boundary=LEFT;end=560572;ies_id=IESPGM.PTET51.1.26.530774;ies_left_dist=0;ies_min_dist=0;ies_right_dist=-10;junction_seq=taataaagttagtagTAagagaaacaatacca;read_names=J00121:27:H3GGKBBXX:5:1216:11069:28692;sequence=TACTATAAAAATAAGTAATTTTATATTTTATTTTAAACTATTTCATTGAATTAAAAAATATTAAATACTCTTTATTTTTTCATAGTTGATTTTCAGAACAACCAATAATAATTACTATCCAAACCGTAATAACCCT;start=560437;subtype=PARTIAL_EXTERNAL;support_ref=1;support_variant=1;type=ALTERNATIVE;
scaffold51_26_with_IES	MILORD	internal_eliminated_sequence	567640	567666	.	.	.	ID=MILORD.26.567640.567666;Name=MILORD.26.567640.567666;bounded_by_ta=TRUE;common_boundary=LEFT;end=567666;ies_id=IESPGM.PTET51.1.26.537851;ies_left_dist=0;ies_min_dist=0;ies_right_dist=2;junction_seq=gttaaaagcgctctcTAtacatatatcgttcg;read_names=J00121:27:H3GGKBBXX:5:2215:12094:24876,J00121:27:H3GGKBBXX:5:2212:14458:25984,J00121:27:H3GGKBBXX:5:2105:30817:22713,J00121:27:H3GGKBBXX:5:1104:29589:49001,J00121:27:H3GGKBBXX:5:2205:6106:35040;sequence=TATAGTATCATAATATGCAGAATAAAC;start=567640;subtype=PARTIAL_INTERNAL;support_ref=3;support_variant=5;type=ALTERNATIVE;
scaffold51_26_with_IES	MILORD	internal_eliminated_sequence	567640	567668	.	.	.	ID=MILORD.26.567640.567668;Name=MILORD.26.567640.567668;bounded_by_ta=TRUE;common_boundary=Both;end=567668;ies_id=IESPGM.PTET51.1.26.537851;ies_left_dist=0;ies_min_dist=0;ies_right_dist=0;junction_seq=gttaaaagcgctctcTAcatatatcgttcgtc;read_names=J00121:27:H3GGKBBXX:5:2110:22516:30978,J00121:27:H3GGKBBXX:5:1125:25276:40860,J00121:27:H3GGKBBXX:5:2205:29660:8998,J00121:27:H3GGKBBXX:5:2212:17594:2017,J00121:27:H3GGKBBXX:5:1225:16254:16014,J00121:27:H3GGKBBXX:5:2101:8755:46240,J00121:27:H3GGKBBXX:5:2101:10490:36552,J00121:27:H3GGKBBXX:5:1106:5903:37888;sequence=TATAGTATCATAATATGCAGAATAAACTA;start=567640;subtype=IES;support_ref=3;support_variant=8;type=IES;
scaffold51_270_with_IES	MILORD	internal_eliminated_sequence	2912	2938	.	.	.	ID=MILORD.270.2912.2938;Name=MILORD.270.2912.2938;bounded_by_ta=TRUE;common_boundary=None;end=2938;ies_id=IESPGM.PTET51.1.270.9929;ies_left_dist=7017;ies_min_dist=7017;ies_right_dist=7083;junction_seq=acttttagctttaatTAacatcaagacgacaa;read_names=J00121:27:H3GGKBBXX:5:2208:29417:41739,J00121:27:H3GGKBBXX:5:2111:4087:43814,J00121:27:H3GGKBBXX:5:1203:7415:45502,J00121:27:H3GGKBBXX:5:2125:21684:22924,J00121:27:H3GGKBBXX:5:2114:19441:4796,J00121:27:H3GGKBBXX:5:2214:23358:33879;sequence=TATGGCTAGTATACTGGTCTTTGATCA;start=2912;subtype=MAC;support_ref=12;support_variant=6;type=CRYPTIC;
scaffold51_270_with_IES	MILORD	internal_eliminated_sequence	6114	6243	.	.	.	ID=MILORD.270.6114.6243;Name=MILORD.270.6114.6243;bounded_by_ta=TRUE;common_boundary=None;end=6243;ies_id=IESPGM.PTET51.1.270.9929;ies_left_dist=3815;ies_min_dist=3778;ies_right_dist=3778;junction_seq=aatgcttaaatgataTAtttatagtactgaaa;read_names=J00121:27:H3GGKBBXX:5:2219:20293:47770,J00121:27:H3GGKBBXX:5:2223:28219:10862,J00121:27:H3GGKBBXX:5:2215:6015:17614;sequence=TATACTGATAACAATAATGAAAATTAGAGAATAGGACCAAAAATAATAAAAATATCTGAAAAATATAAAAATAATAATTATATTTTGATTTAAAAAACAACAAGATATAAACAATTTATTATAAGAAGAA;start=6114;subtype=MAC;support_ref=20;support_variant=3;type=CRYPTIC;
scaffold51_270_with_IES	MILORD	internal_eliminated_sequence	6116	6243	.	.	.	ID=MILORD.270.6116.6243;Name=MILORD.270.6116.6243;bounded_by_ta=TRUE;common_boundary=None;end=6243;ies_id=IESPGM.PTET51.1.270.9929;ies_left_dist=3813;ies_min_dist=3778;ies_right_dist=3778;junction_seq=tgcttaaatgatataTAtttatagtactgaaa;read_names=J00121:27:H3GGKBBXX:5:2208:27833:31822;sequence=TACTGATAACAATAATGAAAATTAGAGAATAGGACCAAAAATAATAAAAATATCTGAAAAATATAAAAATAATAATTATATTTTGATTTAAAAAACAACAAGATATAAACAATTTATTATAAGAAGAA;start=6116;subtype=MAC;support_ref=20;support_variant=1;type=CRYPTIC;
scaffold51_270_with_IES	MILORD	internal_eliminated_sequence	6194	10319	.	.	.	ID=MILORD.270.6194.10319;Name=MILORD.270.6194.10319;bounded_by_ta=TRUE;common_boundary=None;end=10319;ies_id=IESPGM.PTET51.1.270.9929;ies_left_dist=3735;ies_min_dist=298;ies_right_dist=-298;junction_seq=taaaaataataattaTAtaaaatataataata;read_names=J00121:27:H3GGKBBXX:5:2126:8907:15803;sequence=TATTTTGATTTAAAAAACAACAAGATATAAACAATTTATTATAAGAAGAATATTTATAGTACTGAAATATTTTTTCTTATCATAAATATTATATCCTTTATGGAGTCGAAATTTGGTATTGATTTTTTAACTTAGACATCTTATTGATTATCTGGTGATACTGTTAATAATTTTTTTTGTATATTAATTCTAGATTCATGAAGAATCAAATTATGCAAAGATTATATAGGTTGTCATTATAATAATTTACCTAAACACCAAATCTTTATCTATTGTTTTTCTGATAAAACTACAAAAGCTACTTTAAAGTTTTTCATGTAAACCTAAAAATTAAATAATAGAAATTCAATATTATAAAACAAAGAAAATGAATTGCGAAAAAGAGTTGTGTGGAGATTTGTAAGGGATTTTGGCTTTATCCAAAGATGTTGATGAAGGAGTCTTTCCTATCATATTAACTATATTAAAAAGAAAGAAAATTTAAGACTGTCTAGAATTCCTCTAATAAAATCAAAATCTAAGGCAAATATAATAAGAAATNNNNNNNNNNNNNNNNNNNNNNNNNNNNNNNNNNNNNNNNNNNNNNNNNNNNNNNNNNNNNNNNNNNNNNNNNNNNNNNNNNNNNNNNNNNNNNNNNNNNNNNNNNNNNNNNNNNNNNNNNNNNNNNNNNNNNNNNNNNNNNNNNNNNNNNNNNNNNNNNNNNNNNNNNNNNNNNNNNNNNNNNNNNNNNNNNNNNNNNNNNNNNNNNNNNNNNNNNNNNNNNNNNNNNNNNNNNNNNNNNNNNNNNNNNNNNNNNNNNNNNNNNNNNNNNNNNNNNNNNNNNNNNNNNNNNNNNNNNNNNNNNNNNNNNNNNNNNNNNNNNNNNNNNNNNNNNNNNNNNNNNNNNNNNNNNNNNNNNNNNNNNNNNNNNNNNNNNNNNNNNNNNNNNNNNNNNNNNNNNNNNNNNNNNNNNNNNNNNNNNNNNNNNNNNNNNNNNNNNNNNNNNNNNNNNNNNNNNNNNNNNNNNNNNNNNNNNNNNNNNNNNNNNNNNNNNNNNNNNNNNNNNNNNNNNNNNNNNNNNNNNNNNNNNNNNNNNNNNNNNNNNNNNNNNNNNNNNNNNNNNNNNNNNNNNNNNNNNNNNNNNNNNNNNNNNNNNNNNNNNNNNNNNNNNNNNNNNNNNNNNNNNNNNNNNNNNNNNNNNNNNNNNNNNNNNNNNNNNNNNNNNNNNNNNNNNNNNNNNNNNNNNNNNNNNNNNNNNNNNNNNNNNNNNNNNNNNNNNNNNNNNNNNNNNNNNNNNNNNNNNNNNNNNNNNNNNNNNNNNNNNNNNNNNNNNNNNNNNNNNNNNNNNNNNNNNNNNNNNNNNNNNNNNNNNNNNNNNNNNNNNNNNNNNNNNNNNNNNNNNNNNNNNNNNNNNNNNNNNNNNNNNNNNNNNNNNNNNNNNNNNNNNNNNNNNNNNNNNNNNNNNNNNNNNNNNNNNNNNNNNNNNNNNNNNNNNNNNNNNNNNNNNNNNNNNNNNNNNNNNNNNNNNNNNNNNNNNNNNNNNNNNNNNNNNNNNNNNNNNNNNNNNNNNNNNNNNNNNNNNNNNNNNNNNNNNNNNNNNNNNNNNNNNNNNNNNNNNNNNNNNNNNNNNNNNNNNNNNNNNNNNNNNNNNNNNNNNNNNNNNNNNNNNNNNNNNNNNNNNNNNNNNNNNNNNNNNNNNNNNNNNNNNNNNNNNNNNNNNNNNNNNNNNNNNNNNNNNNNNNNNNNNNNNNNNNNNNNNNNNNNNNNNNNNNNNNNNNNNNNNNNNNNNNNNNNNNNNNNNNNNNNNNNNNNNNNNNNNNNNNNNNNNNNNNNNNNNNNNNNNNNNNNNNNNNNNNNNNNNNNNNNNNNNNNNNNNNNNNNNNNNNNNNNNNNNNNNNNNNNNNNNNNNNNNNNNNNNNNNNNNNNNNNNNNNNNNNNNNNNNNNNNNNNNNNNNNNNNNNNNNNNNNNNNNNNNNNNNNNNNNNNNNNNNNNNNNNNNNNNNNNNNNNNNNNNNNNNNNNNNNNNNNNNNNNNNNNNNNNNNNNNNNNNNNNNNNNNNNNNNNNNNNNNNNNNNNNNNNNNNNNNNNNNNNNNNNNNNNNNNNNNNNNNNNNNNNNNNNNNNNNNNNNNNNNNNNNNNNNNNNNNNNNNNNNNNNNNNNNNNNNNNNNNNNNNNNNNNNNNNNNNNNNNNNNNNNNNNNNNNNNNNNNNNNNNNNNNNNNNNNNNNNNNNNNNNNNNNNNNNNNNNNNNNNNNNNNNNNNNNNNNNNNNNNNNNNNNNNNNNNNNNNNNNNNNNNNNNNNNNNNNNNNNNNNNNNNNNNNNNNNNNNNNNNNNNNNNNNNNNNNNNNNNNNNNNNNNNNNNNNNNNNNNNNNNNNNNNNNNNNNNNNNNNNNNNNNNNNNNNNNNNNNNNNNNNNNNNNNNNNNNNNNNNNNNNNNNNNNNNNNNNNNNNNNNNNNNNNNNNNNNNNNNNNNNNNNNNNNNNNNNNNNNNNNNNNNNNNNNNNNNNNNNNNNNNNNNNNNNNNNNNNNNNNNNNNNNNNNNNNNNNNNNNNNNNNNNNNNNNNNNNNNNNNNNNNNNNNNNNNNNNNNNNNNNNNNNNNNNNNNNNNNNNNNNNNNNNNNNNNNNNNNNNNNNNNNNNNNNNNNNNNNNNNNNNNNNNNNNNNNNNNNNNNNNNNNNNNNNNNNNNNNNNNNNNNNNNNNNNNNNNNNNNNNNNNNNNNNNNNNNNNNNNNNNNNNNNNNNNNNNNNNNNNNNNNNNNNNNNNNNNNNNNNNNNNNNNNNNNNNNNNNNNNNNNNNTGGGATGCGAAGACAGGCAAATAAAAATCCAAATTAAATGGTCATTCAAATTTAGTTATGTCAGTTAATTTCTCTCCTGATGGTACTACATTGGCATCTGGTAGTGTAGATAAGTCCATCCGTTTATGGGATGTTAAGACAGGATAATAAAAAGCCAAATTAGATGGTCATTCAGGTGACGTTTATTCAGTCAGTTTCTCTCCTGATGGTACTTTATTAGCATCTGGTAGTGGAGATAGCTCTATCCGTTTATGGGATGTTAAGGAAGAATTATCAATCCTATCATCGGAAAATCACTATCAAGATGTTCTAGTATAATTTTAACCCCAAGTTTTTCAAAAAAATTTTATACAAGAAAGTAGTATTTATTTTTGACTATTATTTAATTGCCTCTAATATTACTATCCTTCTTATATCAAAATAGTCAATATTTTAATCAAAAGGTGCTCTAATTTTGAAAGGAGAATTTATTACTAAATCAGGCATAGACTTAAGGATGTTATTTTAATAATATGGAAGTTGTATGTTAAAAAAAAAAATGGGATAGCAGAAACAATAAAATTGATTATTTTGAAAAATATGCATCACAATTATCGCATATCATTCTATTATAGATATTTTGACTAAAAACTTATTAGCACTAAAAAAATGGTTGTAGTGATTATAATTGAGCCACTTATGATACATAAGTCAAAAACTGGCGCACATCAAATCTTGGGATTAAAAGAAATAAAATGTTCCTTACATTAATTTTGTGGCTTCTTCCTTTTGTTAAAGAGTTAAGATATTTTATTAGAAAAGATCGATCTTAAAATACCATTTTAAGATCGATCTCTGTCTCCTGATATTAATTTGAGTTTGTTTTTTTGAGAAATAAATATCTAAAGTAGTATTGAGCATATTGAATTGTAATCTGGTATTTTTGAAGAATTACCTGATTTACTTATTTATTTTAAAATTACAGTAGGAATTGTTTAATTTAGACAAACAAGCAAGAATTCCTTTAATTAAAATTGAAAAGTAAAATTACAAAAAAATATAAAAACTAACATTAATAAAAAATTTCCAATCTTGAATTAATGTATAGATAATAGGTGGGAACCTTAGTTGTATAGGATTTTAAATTCCTAAAAGGCTATCTTGGATTCTTGTTTATATTTTCATGATAAATATTGTTTTAGGGGTTTAGATAATGGAAGATTGAGAAAGCCTAAAGTTTATTTTTGATTGACATAAAAAAAATAGTCAATTCCACTTATCCTTATTAACCTGATGATAATTTTATAAACCTGAAGATTTGTAATCCATCTAAATTCGAATTAAATTTTTCATATTTCCAAAGATCAGTAT;start=6194;subtype=EXTERNAL;support_ref=30;support_variant=1;type=ALTERNATIVE;
scaffold51_270_with_IES	MILORD	internal_eliminated_sequence	6418	6444	.	.	.	ID=MILORD.270.6418.6444;Name=MILORD.270.6418.6444;bounded_by_ta=TRUE;common_boundary=None;end=6444;ies_id=IESPGM.PTET51.1.270.9929;ies_left_dist=3511;ies_min_dist=3511;ies_right_dist=3577;junction_seq=attatgcaaagattaTAaacaccaaatcttta;read_names=J00121:27:H3GGKBBXX:5:2121:2727:4989,J00121:27:H3GGKBBXX:5:1104:29772:47911,J00121:27:H3GGKBBXX:5:1120:16112:1314,J00121:27:H3GGKBBXX:5:2209:19197:32719;sequence=TATAGGTTGTCATTATAATAATTTACC;start=6418;subtype=MAC;support_ref=45;support_variant=4;type=CRYPTIC;
scaffold51_270_with_IES	MILORD	internal_eliminated_sequence	9929	10021	.	.	.	ID=MILORD.270.9929.10021;Name=MILORD.270.9929.10021;bounded_by_ta=TRUE;common_boundary=Both;end=10021;ies_id=IESPGM.PTET51.1.270.9929;ies_left_dist=0;ies_min_dist=0;ies_right_dist=0;junction_seq=tatttattttaaaatTAataaaaaatttccaa;read_names=J00121:27:H3GGKBBXX:5:1213:5183:30556,J00121:27:H3GGKBBXX:5:2217:27285:41774,J00121:27:H3GGKBBXX:5:1216:16599:47172,J00121:27:H3GGKBBXX:5:1202:16264:31962,J00121:27:H3GGKBBXX:5:2119:23642:3389,J00121:27:H3GGKBBXX:5:2214:10399:29255,J00121:27:H3GGKBBXX:5:2214:16488:10686;sequence=TACAGTAGGAATTGTTTAATTTAGACAAACAAGCAAGAATTCCTTTAATTAAAATTGAAAAGTAAAATTACAAAAAAATATAAAAACTAACAT;start=9929;subtype=IES;support_ref=0;support_variant=7;type=IES;
scaffold51_273_with_IES	MILORD	internal_eliminated_sequence	1009	1055	.	.	.	ID=MILORD.273.1009.1055;Name=MILORD.273.1009.1055;bounded_by_ta=TRUE;common_boundary=None;end=1055;ies_id=IESPGM.PTET51.1.273.3291;ies_left_dist=2282;ies_min_dist=2261;ies_right_dist=2261;junction_seq=gaaatcccaatcatgTAaatcttttcaataaa;read_names=J00121:27:H3GGKBBXX:5:1204:7273:30450,J00121:27:H3GGKBBXX:5:1107:30015:7504,J00121:27:H3GGKBBXX:5:1207:6238:21905,J00121:27:H3GGKBBXX:5:2226:25236:11917,J00121:27:H3GGKBBXX:5:2220:15463:21746,J00121:27:H3GGKBBXX:5:1118:6766:41141,J00121:27:H3GGKBBXX:5:2208:3965:26476;sequence=TACAACCGAAAACGAATTCTAAAAATAGCAAGAAATAAATGGGATTG;start=1009;subtype=MAC;support_ref=42;support_variant=7;type=CRYPTIC;
scaffold51_273_with_IES	MILORD	internal_eliminated_sequence	3291	3316	.	.	.	ID=MILORD.273.3291.3316;Name=MILORD.273.3291.3316;bounded_by_ta=TRUE;common_boundary=Both;end=3316;ies_id=IESPGM.PTET51.1.273.3291;ies_left_dist=0;ies_min_dist=0;ies_right_dist=0;junction_seq=ttaggagttggtggaTActataaggatgaata;read_names=J00121:27:H3GGKBBXX:5:2201:11891:30116,J00121:27:H3GGKBBXX:5:2120:16092:20304,J00121:27:H3GGKBBXX:5:1212:5416:5007,J00121:27:H3GGKBBXX:5:2209:14306:47805,J00121:27:H3GGKBBXX:5:2211:22749:35708,J00121:27:H3GGKBBXX:5:2113:5964:13658,J00121:27:H3GGKBBXX:5:2215:30685:26107,J00121:27:H3GGKBBXX:5:1107:15311:46451,J00121:27:H3GGKBBXX:5:1103:18862:5376,J00121:27:H3GGKBBXX:5:2103:28077:21131,J00121:27:H3GGKBBXX:5:1116:27133:37748;sequence=TATAGTAATATTAGTGAAAGATAGTA;start=3291;subtype=IES;support_ref=3;support_variant=11;type=IES;
scaffold51_273_with_IES	MILORD	internal_eliminated_sequence	6791	6819	.	.	.	ID=MILORD.273.6791.6819;Name=MILORD.273.6791.6819;bounded_by_ta=TRUE;common_boundary=None;end=6819;ies_id=IESPGM.PTET51.1.273.10220;ies_left_dist=3455;ies_min_dist=3455;ies_right_dist=3541;junction_seq=catttaccccttaacTAactaaaatataaaag;read_names=J00121:27:H3GGKBBXX:5:2119:27367:40965;sequence=TATAATTGATCTGATTTTCGGTTCAACCA;start=6791;subtype=MAC;support_ref=32;support_variant=1;type=CRYPTIC;
scaffold51_273_with_IES	MILORD	internal_eliminated_sequence	10246	10360	.	.	.	ID=MILORD.273.10246.10360;Name=MILORD.273.10246.10360;bounded_by_ta=TRUE;common_boundary=Both;end=10360;ies_id=IESPGM.PTET51.1.273.10220;ies_left_dist=0;ies_min_dist=0;ies_right_dist=0;junction_seq=tcaagtcaattgataTAaactaacattttagt;read_names=J00121:27:H3GGKBBXX:5:2212:25022:17808,J00121:27:H3GGKBBXX:5:1206:3254:30310,J00121:27:H3GGKBBXX:5:2210:16701:35426,J00121:27:H3GGKBBXX:5:2206:23947:24806;sequence=TATAGTTGATTGCATAAACTATTGATAAATATGATTATTATAAAGGATTTCTACTTTCATTTCTCAGATAGTTATATATATCGATAAAATCTAAAAAAATAATAAAAATTTCATG;start=10246;subtype=IES;support_ref=0;support_variant=4;type=IES;
scaffold51_274_with_IES	MILORD	internal_eliminated_sequence	4610	4658	.	.	.	ID=MILORD.274.4610.4658;Name=MILORD.274.4610.4658;bounded_by_ta=TRUE;common_boundary=None;end=4658;ies_id=IESPGM.PTET51.1.274.6150;ies_left_dist=1540;ies_min_dist=1540;ies_right_dist=1545;junction_seq=tcagtttagtttagaTAaattttaatttgaaa;read_names=J00121:27:H3GGKBBXX:5:2214:14235:33615,J00121:27:H3GGKBBXX:5:1112:3873:30011;sequence=TACAATTGTATTTAAAATCTTAAGTAATTTAATATATAAAATTGAAGTA;start=4610;subtype=MAC;support_ref=123;support_variant=2;type=CRYPTIC;
scaffold51_274_with_IES	MILORD	internal_eliminated_sequence	6150	6203	.	.	.	ID=MILORD.274.6150.6203;Name=MILORD.274.6150.6203;bounded_by_ta=TRUE;common_boundary=Both;end=6203;ies_id=IESPGM.PTET51.1.274.6150;ies_left_dist=0;ies_min_dist=0;ies_right_dist=0;junction_seq=aaagatatcggatgtTAgaagagtaaaagata;read_names=J00121:27:H3GGKBBXX:5:2224:7425:21395,J00121:27:H3GGKBBXX:5:2114:6593:17421,J00121:27:H3GGKBBXX:5:2213:25905:37519,J00121:27:H3GGKBBXX:5:2213:10013:32877,J00121:27:H3GGKBBXX:5:1201:3924:13464,J00121:27:H3GGKBBXX:5:2118:14357:32631,J00121:27:H3GGKBBXX:5:2221:10094:19232,J00121:27:H3GGKBBXX:5:1203:11028:17227,J00121:27:H3GGKBBXX:5:1219:21836:20797,J00121:27:H3GGKBBXX:5:1107:6959:46750,J00121:27:H3GGKBBXX:5:2206:16802:32472,J00121:27:H3GGKBBXX:5:2210:19177:27408,J00121:27:H3GGKBBXX:5:2228:21734:47981,J00121:27:H3GGKBBXX:5:1204:26636:9315,J00121:27:H3GGKBBXX:5:1201:7710:30784,J00121:27:H3GGKBBXX:5:1125:6553:25861,J00121:27:H3GGKBBXX:5:2219:25956:39998,J00121:27:H3GGKBBXX:5:2205:20537:45273,J00121:27:H3GGKBBXX:5:1225:25124:18124,J00121:27:H3GGKBBXX:5:1208:4949:25052,J00121:27:H3GGKBBXX:5:1214:19289:35268,J00121:27:H3GGKBBXX:5:2111:20577:41124,J00121:27:H3GGKBBXX:5:1107:2747:17509,J00121:27:H3GGKBBXX:5:1223:14489:31312,J00121:27:H3GGKBBXX:5:2224:30939:29993;sequence=TATGGATGATTAATAATAGTAAATTTAGGATTCTGAATATTATTGGAATGACTA;start=6150;subtype=IES;support_ref=2;support_variant=25;type=IES;
scaffold51_276_with_IES	MILORD	internal_eliminated_sequence	1437	5550	.	.	.	ID=MILORD.276.1437.5550;Name=MILORD.276.1437.5550;bounded_by_ta=TRUE;common_boundary=None;end=5550;ies_id=IESPGM.PTET51.1.276.1470;ies_left_dist=33;ies_min_dist=33;ies_right_dist=-536;junction_seq=ggttttcagtatataTAttaatatcatgatat;read_names=J00121:27:H3GGKBBXX:5:1105:11820:39875;sequence=TATACAATGTATTTTGATCGATTATTATGGTTGTATTGATCAAAAAAATTAATTTTGAATTTCTTATAAAGTTTGAAATGTCTAAAACAGACACAGTCCTGGCTAACGAAGGGATTGGTCTATTAGGTTCTAATAAATCAACATTACCATAATAGGAACGGCCTCTCTCGCTGCGGAATTTCTGATAAAAACATTTATGGTAAAGGGAAAATGGAGAACTAGATTTAAATACATTAATCATTGGAGAATATAAAAAAAAGGGAGAATCTGTTGAGGGCCTTCTCATTAACAGATTATTGTCGAGTTGGATGAAAAAATAGGATAGATCTTACGGAAAGAAGGAGTACTAAAGAAGAAAATGAAGGAAGTCAAAATGAGAATTGACATTAATGTTAAGTTAACTAAAGACAGATGAATGGGTGCCTCAATGATAATCAATCCTAAAATAATAAGGGTGACAAAGAAGGAAAATAGAATGGATTTGTTTAAGAACGGTCTGATTTTATCAGAATGTACGATCAGAATCCAACAGAAAGGTTTTCTAAAAATACTTCGACTCTAAATTAAATCAAGGATGGATTTATATTAATGGGTCTTTTCCCTGATAAGGACCCCCCAGTGATAGAATATGAGAATTCAATCAGAACATACCAAACCTAATGTTAAAAGAAATGAAACATTACATCAAATACATAAAACATAAATGATCATACTTGAAGCATATTACAATGAAGAGAGAGAAGATCCAAGTTTTAAATCAAGATTGGTCAAATATCATTTAAATTCAAAAGGAAAAATTAATTTATTGTGGCTAGCAACTGAATCATTAGGGAAACATTCCATTTAAGAAAATAGAAAGAAAAAATCTCTTGATGTAATTGAATATTATGCATGATTGGTTAACCTTTAGTAATTCGAGTTCCTTCTCCGCAGATATTACACCTTCTTCATTAATACTTATATCCATCAGTAAAAAAAATAGGTACTTATCTAATTTTGTATAAAGCACCTTACTTCTTTATTTATAATCCTATTCCTTTCTAGATGGATTTAAAATTTGTCTCTCTGTTGAACCAAGTTGTTTGTTGCCAGATTCATTTCAAACTAAATCATAACACATCTTATCTTGGATCTCTTGAGTTTCTGAAGAGCCCTAAAGTTAGTTCTTAACTTACCATACAATATTTAAAATTTCATCAATTATTTAATCTGGAGTAGATTTAGGTATGACAGAATATTTAAGTGAGAAACTTTGCAATTCTTGATCTGTTTTAAAATATACTTTTCCAACAGAGATGATATAGTATCATAGTAAAGTTTGATGAATGTGTGTAAAACTGAGTTATATACTTAAGAGGGAGAAAACGATTAAGTGGAACCACTTAGCAGCCAGATAAGTGATTGTCCTCTTCATTCCTTCAAGTTGATCGCTCAAGCCTACTTTAGCATTAAAGTTTCACCAAGATTACTGAAATCTATAATGTTCACCATACCAATCATATCTCATTTGTTCCTCTACACACTTAAACTTGTCATGTATTTAGATTTTCCGTTGTTCAATTGCAAATCAAAGTCCTTTGTCTCTTCCATATCTATTTTAAGATTATCATAACATTGCTAGCATATGCGAAAATTTTAATACCTAGTAATGAACTGCTAAGGTTTTGATCAGTCCTCCATTATCACCAAATATCTGTACAAATCATAAGCATTCTCTATTGAACATCAACCTTAGCGGTAGAAGATGTTGAGAAAAGTAATGGGGAAAGTAATTATTCTAAATGAACTTTAATATTTAATATAGATTTTTACTTTTTGAACTCTGTTATAAGGTGCAAATTAATTTTCATCAAACTTCCCTTGAAATCTCCCATTATATCACATGCTTTCAAAAGTCACATCTATTTTGATTATATATAATGTAATAAGCCCAGGAGTACGAGCCTCCTGTTGGATATCTTAGATTTAAGTTCCTTGGTTAATCTTGCGTGAAGAGTGGAGCAACCTTATTATAAAACAAAACAAATTTTTTGACACTTCTGTCAAATTAGAGCAACCTTTTTGCATCTATTTTCATCACTAGATTTGATCAATTTAATGAAATCTCTCTAGATCAAAAAAGGTCTAATAGAAATTCTAAGCTGGAGATACAACTTGCATTTTGGAATCAATAGCATAGAGAAAAGGAAAATCTATTCCAAATTTAATAGACCTCAATTCCCTGGTTTTAGCAAAAGCTTTATAGCCTGAAAAGCTCCCTCTAGTCATAGAAACGGTTTTTGTTTTGGATAAAAACGTTTAGTTTCATATCCAAACGTCAAAAGAAAATTCTGGGGTATTAACTTAATTATGCCTGCAGTTTAATTTATATTTTAATCAGACCATTAAATGCATAAAGAGATATTTTCATCTAGTAAAAATTTAACCTAAGTCAAGTCTCCCTACAATCTTAAACGATTTCATATTTCTGGAATATTTGAATATCTTATAGAATTCATTTAATTCTAAGGTAAATATTTTACTTTTGGTTGCCAATTGTCTTACCAATTTAGATGAGTAGTGATAATGATCTTATTTTCAATAAATTTCACAATATGGAGGGAAGGGTTATATCTCACTTTCACATCTTTATATACAGTTCCCATTTCACATTTCAACATTGTTGAGTTTAATTATTTTGTTTTAATTAAAGAATCTAGAACAGGTTCTCCTGATAATGATTCAGCATTAATCTAGATGCGATCTGAAATACATCAAATCAAGGTCATCCTGTCGATTCTCATACAAACCTTACTACAACAAGAGGCAATCTATACTCTCCCTGTATCACCTTCCTTATTCCTTCAATGTTCTTTGCAGGTATCAAAATATTAATATACATTTCCTTTTCTTAATACAGAATTAATATCTTCTGTAATGATAGCAGGAGCAAATTACAATCTTTGTGGTATCAGTTTCCACTCAATTTTCGAAATAACTTTAACTTTTAGTGTACTCTAGTTTTTAACTTCGAACTCGAATTACCAGTTTTTTTCTAAATTGGACAATCAAGAGGTGTCTACCTCCCTTCCTTTTTCTAAATATATTTTATTACAAGAGTTCAAAGTCTTCTTCCTCATTTCACTCCTGTTTTCCCCACTAAGTTGACCATTTAGATAAGAATGATGTTAAATTTCTTCAATTCCCATATATTGTTTGCGAGTGCCCTTAAATGTTCCAACTTACCATATTGCTATACTGATATATATAAATTTCATGTAATCTGAATATATCTGGAATAAGTGGACTATTTTCATTCCTCGTGTTTGTTAATCCACAATCCATCATTTTGCAGCCAAACACTGAAATTGTAATAGAATTGCCCTTCAGAGAATAGCTCTTTCTACATCATGGTCAATAAACCCTCTGTCTTTCTTGTGAAAGCGGAGATAGTAATGTATCTCATGGAATTCGGAATTTCTGAATGTCTATCATGAATATATATTAATTCCATTTTAATGTTTAAGATATTATTTCTTTAAGTAAAATAAAAAATCCTCCTTTAATTCGAGAAAAATTAACATCAATTCCATCAACAATAAATTAGTTCCATTTAATTACATTTTATAGTGAATAAAAATATAAATGATCAGTTCAGGAATAGGAACTCAAAAATTATATATGAGATGAAGGAATAAGAATAAAATGTAAATTGTACTTTTACATGATATTTGGCTTCATAGATCATAGTTAGAAACTATAAGGTTGCTAAATTTATATTAAAGAAAATCGAATGAGGAGGGAGTTAAACAGAAAAGTTGAGAGAATATACTTATATCCTGAAGGAAGAAAAAGGATAATTAAAGCGAACAATCAAATGTTCGGAAATAATTTCGACAATGAGATGTATCAATAGAGAGAGTTAATTAACCCTTTGCATCAAAGGTTATTGTTTAAGTTTAAACCTAAAAGTAATAATAATTGAGAAAATCCCAAACAATTCATATAAATCAATTAAGTTAAAATTAACAATGTATATAGGAAATTATGAACTTTATATAATCTAACAAGGATGTTAGCTATCAGCTTTTCGAGGTTATCTATTACTTGATGGAATTAAAGGAAATAAGAATAA;start=1437;subtype=EXTERNAL;support_ref=5;support_variant=1;type=ALTERNATIVE;
scaffold51_276_with_IES	MILORD	internal_eliminated_sequence	1470	5564	.	.	.	ID=MILORD.276.1470.5564;Name=MILORD.276.1470.5564;bounded_by_ta=TRUE;common_boundary=LEFT;end=5564;ies_id=IESPGM.PTET51.1.276.1470;ies_left_dist=0;ies_min_dist=0;ies_right_dist=-550;junction_seq=cgattattatggttgTAtaataagaaatacat;read_names=J00121:27:H3GGKBBXX:5:1118:1966:6871,J00121:27:H3GGKBBXX:5:2217:8674:20885,J00121:27:H3GGKBBXX:5:2220:14418:8471,J00121:27:H3GGKBBXX:5:1111:17421:49089;sequence=TATTGATCAAAAAAATTAATTTTGAATTTCTTATAAAGTTTGAAATGTCTAAAACAGACACAGTCCTGGCTAACGAAGGGATTGGTCTATTAGGTTCTAATAAATCAACATTACCATAATAGGAACGGCCTCTCTCGCTGCGGAATTTCTGATAAAAACATTTATGGTAAAGGGAAAATGGAGAACTAGATTTAAATACATTAATCATTGGAGAATATAAAAAAAAGGGAGAATCTGTTGAGGGCCTTCTCATTAACAGATTATTGTCGAGTTGGATGAAAAAATAGGATAGATCTTACGGAAAGAAGGAGTACTAAAGAAGAAAATGAAGGAAGTCAAAATGAGAATTGACATTAATGTTAAGTTAACTAAAGACAGATGAATGGGTGCCTCAATGATAATCAATCCTAAAATAATAAGGGTGACAAAGAAGGAAAATAGAATGGATTTGTTTAAGAACGGTCTGATTTTATCAGAATGTACGATCAGAATCCAACAGAAAGGTTTTCTAAAAATACTTCGACTCTAAATTAAATCAAGGATGGATTTATATTAATGGGTCTTTTCCCTGATAAGGACCCCCCAGTGATAGAATATGAGAATTCAATCAGAACATACCAAACCTAATGTTAAAAGAAATGAAACATTACATCAAATACATAAAACATAAATGATCATACTTGAAGCATATTACAATGAAGAGAGAGAAGATCCAAGTTTTAAATCAAGATTGGTCAAATATCATTTAAATTCAAAAGGAAAAATTAATTTATTGTGGCTAGCAACTGAATCATTAGGGAAACATTCCATTTAAGAAAATAGAAAGAAAAAATCTCTTGATGTAATTGAATATTATGCATGATTGGTTAACCTTTAGTAATTCGAGTTCCTTCTCCGCAGATATTACACCTTCTTCATTAATACTTATATCCATCAGTAAAAAAAATAGGTACTTATCTAATTTTGTATAAAGCACCTTACTTCTTTATTTATAATCCTATTCCTTTCTAGATGGATTTAAAATTTGTCTCTCTGTTGAACCAAGTTGTTTGTTGCCAGATTCATTTCAAACTAAATCATAACACATCTTATCTTGGATCTCTTGAGTTTCTGAAGAGCCCTAAAGTTAGTTCTTAACTTACCATACAATATTTAAAATTTCATCAATTATTTAATCTGGAGTAGATTTAGGTATGACAGAATATTTAAGTGAGAAACTTTGCAATTCTTGATCTGTTTTAAAATATACTTTTCCAACAGAGATGATATAGTATCATAGTAAAGTTTGATGAATGTGTGTAAAACTGAGTTATATACTTAAGAGGGAGAAAACGATTAAGTGGAACCACTTAGCAGCCAGATAAGTGATTGTCCTCTTCATTCCTTCAAGTTGATCGCTCAAGCCTACTTTAGCATTAAAGTTTCACCAAGATTACTGAAATCTATAATGTTCACCATACCAATCATATCTCATTTGTTCCTCTACACACTTAAACTTGTCATGTATTTAGATTTTCCGTTGTTCAATTGCAAATCAAAGTCCTTTGTCTCTTCCATATCTATTTTAAGATTATCATAACATTGCTAGCATATGCGAAAATTTTAATACCTAGTAATGAACTGCTAAGGTTTTGATCAGTCCTCCATTATCACCAAATATCTGTACAAATCATAAGCATTCTCTATTGAACATCAACCTTAGCGGTAGAAGATGTTGAGAAAAGTAATGGGGAAAGTAATTATTCTAAATGAACTTTAATATTTAATATAGATTTTTACTTTTTGAACTCTGTTATAAGGTGCAAATTAATTTTCATCAAACTTCCCTTGAAATCTCCCATTATATCACATGCTTTCAAAAGTCACATCTATTTTGATTATATATAATGTAATAAGCCCAGGAGTACGAGCCTCCTGTTGGATATCTTAGATTTAAGTTCCTTGGTTAATCTTGCGTGAAGAGTGGAGCAACCTTATTATAAAACAAAACAAATTTTTTGACACTTCTGTCAAATTAGAGCAACCTTTTTGCATCTATTTTCATCACTAGATTTGATCAATTTAATGAAATCTCTCTAGATCAAAAAAGGTCTAATAGAAATTCTAAGCTGGAGATACAACTTGCATTTTGGAATCAATAGCATAGAGAAAAGGAAAATCTATTCCAAATTTAATAGACCTCAATTCCCTGGTTTTAGCAAAAGCTTTATAGCCTGAAAAGCTCCCTCTAGTCATAGAAACGGTTTTTGTTTTGGATAAAAACGTTTAGTTTCATATCCAAACGTCAAAAGAAAATTCTGGGGTATTAACTTAATTATGCCTGCAGTTTAATTTATATTTTAATCAGACCATTAAATGCATAAAGAGATATTTTCATCTAGTAAAAATTTAACCTAAGTCAAGTCTCCCTACAATCTTAAACGATTTCATATTTCTGGAATATTTGAATATCTTATAGAATTCATTTAATTCTAAGGTAAATATTTTACTTTTGGTTGCCAATTGTCTTACCAATTTAGATGAGTAGTGATAATGATCTTATTTTCAATAAATTTCACAATATGGAGGGAAGGGTTATATCTCACTTTCACATCTTTATATACAGTTCCCATTTCACATTTCAACATTGTTGAGTTTAATTATTTTGTTTTAATTAAAGAATCTAGAACAGGTTCTCCTGATAATGATTCAGCATTAATCTAGATGCGATCTGAAATACATCAAATCAAGGTCATCCTGTCGATTCTCATACAAACCTTACTACAACAAGAGGCAATCTATACTCTCCCTGTATCACCTTCCTTATTCCTTCAATGTTCTTTGCAGGTATCAAAATATTAATATACATTTCCTTTTCTTAATACAGAATTAATATCTTCTGTAATGATAGCAGGAGCAAATTACAATCTTTGTGGTATCAGTTTCCACTCAATTTTCGAAATAACTTTAACTTTTAGTGTACTCTAGTTTTTAACTTCGAACTCGAATTACCAGTTTTTTTCTAAATTGGACAATCAAGAGGTGTCTACCTCCCTTCCTTTTTCTAAATATATTTTATTACAAGAGTTCAAAGTCTTCTTCCTCATTTCACTCCTGTTTTCCCCACTAAGTTGACCATTTAGATAAGAATGATGTTAAATTTCTTCAATTCCCATATATTGTTTGCGAGTGCCCTTAAATGTTCCAACTTACCATATTGCTATACTGATATATATAAATTTCATGTAATCTGAATATATCTGGAATAAGTGGACTATTTTCATTCCTCGTGTTTGTTAATCCACAATCCATCATTTTGCAGCCAAACACTGAAATTGTAATAGAATTGCCCTTCAGAGAATAGCTCTTTCTACATCATGGTCAATAAACCCTCTGTCTTTCTTGTGAAAGCGGAGATAGTAATGTATCTCATGGAATTCGGAATTTCTGAATGTCTATCATGAATATATATTAATTCCATTTTAATGTTTAAGATATTATTTCTTTAAGTAAAATAAAAAATCCTCCTTTAATTCGAGAAAAATTAACATCAATTCCATCAACAATAAATTAGTTCCATTTAATTACATTTTATAGTGAATAAAAATATAAATGATCAGTTCAGGAATAGGAACTCAAAAATTATATATGAGATGAAGGAATAAGAATAAAATGTAAATTGTACTTTTACATGATATTTGGCTTCATAGATCATAGTTAGAAACTATAAGGTTGCTAAATTTATATTAAAGAAAATCGAATGAGGAGGGAGTTAAACAGAAAAGTTGAGAGAATATACTTATATCCTGAAGGAAGAAAAAGGATAATTAAAGCGAACAATCAAATGTTCGGAAATAATTTCGACAATGAGATGTATCAATAGAGAGAGTTAATTAACCCTTTGCATCAAAGGTTATTGTTTAAGTTTAAACCTAAAAGTAATAATAATTGAGAAAATCCCAAACAATTCATATAAATCAATTAAGTTAAAATTAACAATGTATATAGGAAATTATGAACTTTATATAATCTAACAAGGATGTTAGCTATCAGCTTTTCGAGGTTATCTATTACTTGATGGAATTAAAGGAAATAAGAATAATATTAATATCATGA;start=1470;subtype=PARTIAL_EXTERNAL;support_ref=2;support_variant=4;type=ALTERNATIVE;
scaffold51_276_with_IES	MILORD	internal_eliminated_sequence	1501	5547	.	.	.	ID=MILORD.276.1501.5547;Name=MILORD.276.1501.5547;bounded_by_ta=TRUE;common_boundary=None;end=5547;ies_id=IESPGM.PTET51.1.276.1470;ies_left_dist=-31;ies_min_dist=31;ies_right_dist=-533;junction_seq=taattttgaatttctTAatattaatatcatga;read_names=J00121:27:H3GGKBBXX:5:2227:26007:3653;sequence=TATAAAGTTTGAAATGTCTAAAACAGACACAGTCCTGGCTAACGAAGGGATTGGTCTATTAGGTTCTAATAAATCAACATTACCATAATAGGAACGGCCTCTCTCGCTGCGGAATTTCTGATAAAAACATTTATGGTAAAGGGAAAATGGAGAACTAGATTTAAATACATTAATCATTGGAGAATATAAAAAAAAGGGAGAATCTGTTGAGGGCCTTCTCATTAACAGATTATTGTCGAGTTGGATGAAAAAATAGGATAGATCTTACGGAAAGAAGGAGTACTAAAGAAGAAAATGAAGGAAGTCAAAATGAGAATTGACATTAATGTTAAGTTAACTAAAGACAGATGAATGGGTGCCTCAATGATAATCAATCCTAAAATAATAAGGGTGACAAAGAAGGAAAATAGAATGGATTTGTTTAAGAACGGTCTGATTTTATCAGAATGTACGATCAGAATCCAACAGAAAGGTTTTCTAAAAATACTTCGACTCTAAATTAAATCAAGGATGGATTTATATTAATGGGTCTTTTCCCTGATAAGGACCCCCCAGTGATAGAATATGAGAATTCAATCAGAACATACCAAACCTAATGTTAAAAGAAATGAAACATTACATCAAATACATAAAACATAAATGATCATACTTGAAGCATATTACAATGAAGAGAGAGAAGATCCAAGTTTTAAATCAAGATTGGTCAAATATCATTTAAATTCAAAAGGAAAAATTAATTTATTGTGGCTAGCAACTGAATCATTAGGGAAACATTCCATTTAAGAAAATAGAAAGAAAAAATCTCTTGATGTAATTGAATATTATGCATGATTGGTTAACCTTTAGTAATTCGAGTTCCTTCTCCGCAGATATTACACCTTCTTCATTAATACTTATATCCATCAGTAAAAAAAATAGGTACTTATCTAATTTTGTATAAAGCACCTTACTTCTTTATTTATAATCCTATTCCTTTCTAGATGGATTTAAAATTTGTCTCTCTGTTGAACCAAGTTGTTTGTTGCCAGATTCATTTCAAACTAAATCATAACACATCTTATCTTGGATCTCTTGAGTTTCTGAAGAGCCCTAAAGTTAGTTCTTAACTTACCATACAATATTTAAAATTTCATCAATTATTTAATCTGGAGTAGATTTAGGTATGACAGAATATTTAAGTGAGAAACTTTGCAATTCTTGATCTGTTTTAAAATATACTTTTCCAACAGAGATGATATAGTATCATAGTAAAGTTTGATGAATGTGTGTAAAACTGAGTTATATACTTAAGAGGGAGAAAACGATTAAGTGGAACCACTTAGCAGCCAGATAAGTGATTGTCCTCTTCATTCCTTCAAGTTGATCGCTCAAGCCTACTTTAGCATTAAAGTTTCACCAAGATTACTGAAATCTATAATGTTCACCATACCAATCATATCTCATTTGTTCCTCTACACACTTAAACTTGTCATGTATTTAGATTTTCCGTTGTTCAATTGCAAATCAAAGTCCTTTGTCTCTTCCATATCTATTTTAAGATTATCATAACATTGCTAGCATATGCGAAAATTTTAATACCTAGTAATGAACTGCTAAGGTTTTGATCAGTCCTCCATTATCACCAAATATCTGTACAAATCATAAGCATTCTCTATTGAACATCAACCTTAGCGGTAGAAGATGTTGAGAAAAGTAATGGGGAAAGTAATTATTCTAAATGAACTTTAATATTTAATATAGATTTTTACTTTTTGAACTCTGTTATAAGGTGCAAATTAATTTTCATCAAACTTCCCTTGAAATCTCCCATTATATCACATGCTTTCAAAAGTCACATCTATTTTGATTATATATAATGTAATAAGCCCAGGAGTACGAGCCTCCTGTTGGATATCTTAGATTTAAGTTCCTTGGTTAATCTTGCGTGAAGAGTGGAGCAACCTTATTATAAAACAAAACAAATTTTTTGACACTTCTGTCAAATTAGAGCAACCTTTTTGCATCTATTTTCATCACTAGATTTGATCAATTTAATGAAATCTCTCTAGATCAAAAAAGGTCTAATAGAAATTCTAAGCTGGAGATACAACTTGCATTTTGGAATCAATAGCATAGAGAAAAGGAAAATCTATTCCAAATTTAATAGACCTCAATTCCCTGGTTTTAGCAAAAGCTTTATAGCCTGAAAAGCTCCCTCTAGTCATAGAAACGGTTTTTGTTTTGGATAAAAACGTTTAGTTTCATATCCAAACGTCAAAAGAAAATTCTGGGGTATTAACTTAATTATGCCTGCAGTTTAATTTATATTTTAATCAGACCATTAAATGCATAAAGAGATATTTTCATCTAGTAAAAATTTAACCTAAGTCAAGTCTCCCTACAATCTTAAACGATTTCATATTTCTGGAATATTTGAATATCTTATAGAATTCATTTAATTCTAAGGTAAATATTTTACTTTTGGTTGCCAATTGTCTTACCAATTTAGATGAGTAGTGATAATGATCTTATTTTCAATAAATTTCACAATATGGAGGGAAGGGTTATATCTCACTTTCACATCTTTATATACAGTTCCCATTTCACATTTCAACATTGTTGAGTTTAATTATTTTGTTTTAATTAAAGAATCTAGAACAGGTTCTCCTGATAATGATTCAGCATTAATCTAGATGCGATCTGAAATACATCAAATCAAGGTCATCCTGTCGATTCTCATACAAACCTTACTACAACAAGAGGCAATCTATACTCTCCCTGTATCACCTTCCTTATTCCTTCAATGTTCTTTGCAGGTATCAAAATATTAATATACATTTCCTTTTCTTAATACAGAATTAATATCTTCTGTAATGATAGCAGGAGCAAATTACAATCTTTGTGGTATCAGTTTCCACTCAATTTTCGAAATAACTTTAACTTTTAGTGTACTCTAGTTTTTAACTTCGAACTCGAATTACCAGTTTTTTTCTAAATTGGACAATCAAGAGGTGTCTACCTCCCTTCCTTTTTCTAAATATATTTTATTACAAGAGTTCAAAGTCTTCTTCCTCATTTCACTCCTGTTTTCCCCACTAAGTTGACCATTTAGATAAGAATGATGTTAAATTTCTTCAATTCCCATATATTGTTTGCGAGTGCCCTTAAATGTTCCAACTTACCATATTGCTATACTGATATATATAAATTTCATGTAATCTGAATATATCTGGAATAAGTGGACTATTTTCATTCCTCGTGTTTGTTAATCCACAATCCATCATTTTGCAGCCAAACACTGAAATTGTAATAGAATTGCCCTTCAGAGAATAGCTCTTTCTACATCATGGTCAATAAACCCTCTGTCTTTCTTGTGAAAGCGGAGATAGTAATGTATCTCATGGAATTCGGAATTTCTGAATGTCTATCATGAATATATATTAATTCCATTTTAATGTTTAAGATATTATTTCTTTAAGTAAAATAAAAAATCCTCCTTTAATTCGAGAAAAATTAACATCAATTCCATCAACAATAAATTAGTTCCATTTAATTACATTTTATAGTGAATAAAAATATAAATGATCAGTTCAGGAATAGGAACTCAAAAATTATATATGAGATGAAGGAATAAGAATAAAATGTAAATTGTACTTTTACATGATATTTGGCTTCATAGATCATAGTTAGAAACTATAAGGTTGCTAAATTTATATTAAAGAAAATCGAATGAGGAGGGAGTTAAACAGAAAAGTTGAGAGAATATACTTATATCCTGAAGGAAGAAAAAGGATAATTAAAGCGAACAATCAAATGTTCGGAAATAATTTCGACAATGAGATGTATCAATAGAGAGAGTTAATTAACCCTTTGCATCAAAGGTTATTGTTTAAGTTTAAACCTAAAAGTAATAATAATTGAGAAAATCCCAAACAATTCATATAAATCAATTAAGTTAAAATTAACAATGTATATAGGAAATTATGAACTTTATATAATCTAACAAGGATGTTAGCTATCAGCTTTTCGAGGTTATCTATTACTTGATGGAATTAAAGGAAATAAGAA;start=1501;subtype=OVERLAPPING;support_ref=0;support_variant=1;type=ALTERNATIVE;
scaffold51_276_with_IES	MILORD	internal_eliminated_sequence	1501	5550	.	.	.	ID=MILORD.276.1501.5550;Name=MILORD.276.1501.5550;bounded_by_ta=TRUE;common_boundary=None;end=5550;ies_id=IESPGM.PTET51.1.276.1470;ies_left_dist=-31;ies_min_dist=31;ies_right_dist=-536;junction_seq=taattttgaatttctTAttaatatcatgatat;read_names=J00121:27:H3GGKBBXX:5:1215:8643:43023;sequence=TATAAAGTTTGAAATGTCTAAAACAGACACAGTCCTGGCTAACGAAGGGATTGGTCTATTAGGTTCTAATAAATCAACATTACCATAATAGGAACGGCCTCTCTCGCTGCGGAATTTCTGATAAAAACATTTATGGTAAAGGGAAAATGGAGAACTAGATTTAAATACATTAATCATTGGAGAATATAAAAAAAAGGGAGAATCTGTTGAGGGCCTTCTCATTAACAGATTATTGTCGAGTTGGATGAAAAAATAGGATAGATCTTACGGAAAGAAGGAGTACTAAAGAAGAAAATGAAGGAAGTCAAAATGAGAATTGACATTAATGTTAAGTTAACTAAAGACAGATGAATGGGTGCCTCAATGATAATCAATCCTAAAATAATAAGGGTGACAAAGAAGGAAAATAGAATGGATTTGTTTAAGAACGGTCTGATTTTATCAGAATGTACGATCAGAATCCAACAGAAAGGTTTTCTAAAAATACTTCGACTCTAAATTAAATCAAGGATGGATTTATATTAATGGGTCTTTTCCCTGATAAGGACCCCCCAGTGATAGAATATGAGAATTCAATCAGAACATACCAAACCTAATGTTAAAAGAAATGAAACATTACATCAAATACATAAAACATAAATGATCATACTTGAAGCATATTACAATGAAGAGAGAGAAGATCCAAGTTTTAAATCAAGATTGGTCAAATATCATTTAAATTCAAAAGGAAAAATTAATTTATTGTGGCTAGCAACTGAATCATTAGGGAAACATTCCATTTAAGAAAATAGAAAGAAAAAATCTCTTGATGTAATTGAATATTATGCATGATTGGTTAACCTTTAGTAATTCGAGTTCCTTCTCCGCAGATATTACACCTTCTTCATTAATACTTATATCCATCAGTAAAAAAAATAGGTACTTATCTAATTTTGTATAAAGCACCTTACTTCTTTATTTATAATCCTATTCCTTTCTAGATGGATTTAAAATTTGTCTCTCTGTTGAACCAAGTTGTTTGTTGCCAGATTCATTTCAAACTAAATCATAACACATCTTATCTTGGATCTCTTGAGTTTCTGAAGAGCCCTAAAGTTAGTTCTTAACTTACCATACAATATTTAAAATTTCATCAATTATTTAATCTGGAGTAGATTTAGGTATGACAGAATATTTAAGTGAGAAACTTTGCAATTCTTGATCTGTTTTAAAATATACTTTTCCAACAGAGATGATATAGTATCATAGTAAAGTTTGATGAATGTGTGTAAAACTGAGTTATATACTTAAGAGGGAGAAAACGATTAAGTGGAACCACTTAGCAGCCAGATAAGTGATTGTCCTCTTCATTCCTTCAAGTTGATCGCTCAAGCCTACTTTAGCATTAAAGTTTCACCAAGATTACTGAAATCTATAATGTTCACCATACCAATCATATCTCATTTGTTCCTCTACACACTTAAACTTGTCATGTATTTAGATTTTCCGTTGTTCAATTGCAAATCAAAGTCCTTTGTCTCTTCCATATCTATTTTAAGATTATCATAACATTGCTAGCATATGCGAAAATTTTAATACCTAGTAATGAACTGCTAAGGTTTTGATCAGTCCTCCATTATCACCAAATATCTGTACAAATCATAAGCATTCTCTATTGAACATCAACCTTAGCGGTAGAAGATGTTGAGAAAAGTAATGGGGAAAGTAATTATTCTAAATGAACTTTAATATTTAATATAGATTTTTACTTTTTGAACTCTGTTATAAGGTGCAAATTAATTTTCATCAAACTTCCCTTGAAATCTCCCATTATATCACATGCTTTCAAAAGTCACATCTATTTTGATTATATATAATGTAATAAGCCCAGGAGTACGAGCCTCCTGTTGGATATCTTAGATTTAAGTTCCTTGGTTAATCTTGCGTGAAGAGTGGAGCAACCTTATTATAAAACAAAACAAATTTTTTGACACTTCTGTCAAATTAGAGCAACCTTTTTGCATCTATTTTCATCACTAGATTTGATCAATTTAATGAAATCTCTCTAGATCAAAAAAGGTCTAATAGAAATTCTAAGCTGGAGATACAACTTGCATTTTGGAATCAATAGCATAGAGAAAAGGAAAATCTATTCCAAATTTAATAGACCTCAATTCCCTGGTTTTAGCAAAAGCTTTATAGCCTGAAAAGCTCCCTCTAGTCATAGAAACGGTTTTTGTTTTGGATAAAAACGTTTAGTTTCATATCCAAACGTCAAAAGAAAATTCTGGGGTATTAACTTAATTATGCCTGCAGTTTAATTTATATTTTAATCAGACCATTAAATGCATAAAGAGATATTTTCATCTAGTAAAAATTTAACCTAAGTCAAGTCTCCCTACAATCTTAAACGATTTCATATTTCTGGAATATTTGAATATCTTATAGAATTCATTTAATTCTAAGGTAAATATTTTACTTTTGGTTGCCAATTGTCTTACCAATTTAGATGAGTAGTGATAATGATCTTATTTTCAATAAATTTCACAATATGGAGGGAAGGGTTATATCTCACTTTCACATCTTTATATACAGTTCCCATTTCACATTTCAACATTGTTGAGTTTAATTATTTTGTTTTAATTAAAGAATCTAGAACAGGTTCTCCTGATAATGATTCAGCATTAATCTAGATGCGATCTGAAATACATCAAATCAAGGTCATCCTGTCGATTCTCATACAAACCTTACTACAACAAGAGGCAATCTATACTCTCCCTGTATCACCTTCCTTATTCCTTCAATGTTCTTTGCAGGTATCAAAATATTAATATACATTTCCTTTTCTTAATACAGAATTAATATCTTCTGTAATGATAGCAGGAGCAAATTACAATCTTTGTGGTATCAGTTTCCACTCAATTTTCGAAATAACTTTAACTTTTAGTGTACTCTAGTTTTTAACTTCGAACTCGAATTACCAGTTTTTTTCTAAATTGGACAATCAAGAGGTGTCTACCTCCCTTCCTTTTTCTAAATATATTTTATTACAAGAGTTCAAAGTCTTCTTCCTCATTTCACTCCTGTTTTCCCCACTAAGTTGACCATTTAGATAAGAATGATGTTAAATTTCTTCAATTCCCATATATTGTTTGCGAGTGCCCTTAAATGTTCCAACTTACCATATTGCTATACTGATATATATAAATTTCATGTAATCTGAATATATCTGGAATAAGTGGACTATTTTCATTCCTCGTGTTTGTTAATCCACAATCCATCATTTTGCAGCCAAACACTGAAATTGTAATAGAATTGCCCTTCAGAGAATAGCTCTTTCTACATCATGGTCAATAAACCCTCTGTCTTTCTTGTGAAAGCGGAGATAGTAATGTATCTCATGGAATTCGGAATTTCTGAATGTCTATCATGAATATATATTAATTCCATTTTAATGTTTAAGATATTATTTCTTTAAGTAAAATAAAAAATCCTCCTTTAATTCGAGAAAAATTAACATCAATTCCATCAACAATAAATTAGTTCCATTTAATTACATTTTATAGTGAATAAAAATATAAATGATCAGTTCAGGAATAGGAACTCAAAAATTATATATGAGATGAAGGAATAAGAATAAAATGTAAATTGTACTTTTACATGATATTTGGCTTCATAGATCATAGTTAGAAACTATAAGGTTGCTAAATTTATATTAAAGAAAATCGAATGAGGAGGGAGTTAAACAGAAAAGTTGAGAGAATATACTTATATCCTGAAGGAAGAAAAAGGATAATTAAAGCGAACAATCAAATGTTCGGAAATAATTTCGACAATGAGATGTATCAATAGAGAGAGTTAATTAACCCTTTGCATCAAAGGTTATTGTTTAAGTTTAAACCTAAAAGTAATAATAATTGAGAAAATCCCAAACAATTCATATAAATCAATTAAGTTAAAATTAACAATGTATATAGGAAATTATGAACTTTATATAATCTAACAAGGATGTTAGCTATCAGCTTTTCGAGGTTATCTATTACTTGATGGAATTAAAGGAAATAAGAATAA;start=1501;subtype=OVERLAPPING;support_ref=0;support_variant=1;type=ALTERNATIVE;
scaffold51_278_with_IES	MILORD	internal_eliminated_sequence	1602	1627	.	.	.	ID=MILORD.278.1602.1627;Name=MILORD.278.1602.1627;bounded_by_ta=TRUE;common_boundary=Both;end=1627;ies_id=IESPGM.PTET51.1.278.1602;ies_left_dist=0;ies_min_dist=0;ies_right_dist=0;junction_seq=gaatagtgacttaagTAccacgaccc;read_names=J00121:27:H3GGKBBXX:5:2113:25408:16295,J00121:27:H3GGKBBXX:5:1111:20943:16823,J00121:27:H3GGKBBXX:5:1128:17178:46276,J00121:27:H3GGKBBXX:5:1223:13991:41809,J00121:27:H3GGKBBXX:5:2103:13677:14467,J00121:27:H3GGKBBXX:5:2224:7405:12146;sequence=TATTGTTAATTATAATATACTCATTA;start=1602;subtype=IES;support_ref=0;support_variant=6;type=IES;
scaffold51_278_with_IES	MILORD	internal_eliminated_sequence	5577	5582	.	.	.	ID=MILORD.278.5577.5582;Name=MILORD.278.5577.5582;bounded_by_ta=TRUE;common_boundary=None;end=5582;ies_id=IESPGM.PTET51.1.278.6164;ies_left_dist=613;ies_min_dist=613;ies_right_dist=665;junction_seq=aaatttgtcagcaggTAcagtttgattacttt;read_names=J00121:27:H3GGKBBXX:5:2207:23135:3002;sequence=TAATAA;start=5577;subtype=MAC;support_ref=56;support_variant=1;type=CRYPTIC;
scaffold51_279_with_IES	MILORD	internal_eliminated_sequence	2625	2650	.	.	.	ID=MILORD.279.2625.2650;Name=MILORD.279.2625.2650;bounded_by_ta=TRUE;common_boundary=None;end=2650;ies_id=NA;ies_left_dist=NA;ies_min_dist=NA;ies_right_dist=NA;junction_seq=attgaatcaagtgtcTAatattacttcaaagt;read_names=J00121:27:H3GGKBBXX:5:1119:28676:42812,J00121:27:H3GGKBBXX:5:1121:19958:1437,J00121:27:H3GGKBBXX:5:2222:11515:35092,J00121:27:H3GGKBBXX:5:2219:32644:40543;sequence=TACAGGTTAAAATGGTAAATTTACCA;start=2625;subtype=MAC;support_ref=87;support_variant=4;type=CRYPTIC;
scaffold51_27_with_IES	MILORD	internal_eliminated_sequence	5089	5198	.	.	.	ID=MILORD.27.5089.5198;Name=MILORD.27.5089.5198;bounded_by_ta=TRUE;common_boundary=RIGHT;end=5198;ies_id=IESPGM.PTET51.1.27.5092;ies_left_dist=3;ies_min_dist=0;ies_right_dist=0;junction_seq=gttaccttgttaaatTAttgcttattatataa;read_names=J00121:27:H3GGKBBXX:5:2111:13291:4620;sequence=TACTACAGGCCTTTCTATAAACTTTTTTAACATGCTTCAAACCTAAAATTTAACAATAATAAGGTATTCTTTAAATTTGATATTGAACAAAAATATTATAAAAATGACTG;start=5089;subtype=PARTIAL_EXTERNAL;support_ref=4;support_variant=1;type=ALTERNATIVE;
scaffold51_27_with_IES	MILORD	internal_eliminated_sequence	5092	5198	.	.	.	ID=MILORD.27.5092.5198;Name=MILORD.27.5092.5198;bounded_by_ta=TRUE;common_boundary=Both;end=5198;ies_id=IESPGM.PTET51.1.27.5092;ies_left_dist=0;ies_min_dist=0;ies_right_dist=0;junction_seq=accttgttaaattacTAttgcttattatataa;read_names=J00121:27:H3GGKBBXX:5:1106:24759:34477,J00121:27:H3GGKBBXX:5:1103:10074:38363,J00121:27:H3GGKBBXX:5:2211:30705:44359,J00121:27:H3GGKBBXX:5:1115:9151:10036,J00121:27:H3GGKBBXX:5:1118:22638:10405,J00121:27:H3GGKBBXX:5:1227:10927:42900,J00121:27:H3GGKBBXX:5:2218:9090:30151,J00121:27:H3GGKBBXX:5:1112:14844:2492,J00121:27:H3GGKBBXX:5:2101:24292:7328,J00121:27:H3GGKBBXX:5:1104:4787:4760,J00121:27:H3GGKBBXX:5:1215:20425:37695,J00121:27:H3GGKBBXX:5:1119:23246:30661,J00121:27:H3GGKBBXX:5:1112:17330:2369,J00121:27:H3GGKBBXX:5:1213:3721:31505,J00121:27:H3GGKBBXX:5:2209:31172:7785,J00121:27:H3GGKBBXX:5:1101:10267:24665,J00121:27:H3GGKBBXX:5:2124:3985:26054,J00121:27:H3GGKBBXX:5:1124:7375:9666,J00121:27:H3GGKBBXX:5:1203:7050:31118,J00121:27:H3GGKBBXX:5:1102:17787:22116,J00121:27:H3GGKBBXX:5:1222:16518:10844,J00121:27:H3GGKBBXX:5:1113:23663:39260,J00121:27:H3GGKBBXX:5:1210:17919:26072,J00121:27:H3GGKBBXX:5:1211:6471:4268,J00121:27:H3GGKBBXX:5:1228:30990:14783,J00121:27:H3GGKBBXX:5:2223:8095:21993,J00121:27:H3GGKBBXX:5:1108:19847:6062,J00121:27:H3GGKBBXX:5:2116:26697:25984,J00121:27:H3GGKBBXX:5:2223:8075:22415,J00121:27:H3GGKBBXX:5:2223:2696:25228,J00121:27:H3GGKBBXX:5:1223:4848:28956,J00121:27:H3GGKBBXX:5:1109:11647:34864,J00121:27:H3GGKBBXX:5:1226:17919:32508,J00121:27:H3GGKBBXX:5:2203:5365:18071,J00121:27:H3GGKBBXX:5:1118:12753:38293,J00121:27:H3GGKBBXX:5:2122:18254:8471,J00121:27:H3GGKBBXX:5:1119:16985:41651,J00121:27:H3GGKBBXX:5:1115:5619:40561,J00121:27:H3GGKBBXX:5:1124:6877:20480,J00121:27:H3GGKBBXX:5:1206:27722:33141,J00121:27:H3GGKBBXX:5:2204:18051:32244,J00121:27:H3GGKBBXX:5:2220:18781:21764,J00121:27:H3GGKBBXX:5:1219:13058:36956,J00121:27:H3GGKBBXX:5:1120:9749:22045,J00121:27:H3GGKBBXX:5:1213:25449:31171,J00121:27:H3GGKBBXX:5:1207:1824:24911,J00121:27:H3GGKBBXX:5:1208:21024:38064,J00121:27:H3GGKBBXX:5:1120:26890:6976,J00121:27:H3GGKBBXX:5:2205:6360:25386,J00121:27:H3GGKBBXX:5:1122:12459:26740,J00121:27:H3GGKBBXX:5:2223:18913:5780,J00121:27:H3GGKBBXX:5:2222:11850:42003,J00121:27:H3GGKBBXX:5:1115:20375:19425,J00121:27:H3GGKBBXX:5:1228:24941:40596,J00121:27:H3GGKBBXX:5:1219:12175:21078,J00121:27:H3GGKBBXX:5:1224:13291:14783,J00121:27:H3GGKBBXX:5:1108:14742:25879,J00121:27:H3GGKBBXX:5:2208:7720:15996,J00121:27:H3GGKBBXX:5:1125:11728:26424,J00121:27:H3GGKBBXX:5:1104:25083:34723,J00121:27:H3GGKBBXX:5:1225:3539:13500,J00121:27:H3GGKBBXX:5:1227:15940:10264,J00121:27:H3GGKBBXX:5:1216:13961:30820,J00121:27:H3GGKBBXX:5:1222:16610:27813,J00121:27:H3GGKBBXX:5:1123:22424:3037,J00121:27:H3GGKBBXX:5:1109:9739:37255;sequence=TACAGGCCTTTCTATAAACTTTTTTAACATGCTTCAAACCTAAAATTTAACAATAATAAGGTATTCTTTAAATTTGATATTGAACAAAAATATTATAAAAATGACTG;start=5092;subtype=IES;support_ref=0;support_variant=66;type=IES;
scaffold51_27_with_IES	MILORD	internal_eliminated_sequence	8992	9051	.	.	.	ID=MILORD.27.8992.9051;Name=MILORD.27.8992.9051;bounded_by_ta=TRUE;common_boundary=Both;end=9051;ies_id=IESPGM.PTET51.1.27.8885;ies_left_dist=0;ies_min_dist=0;ies_right_dist=0;junction_seq=tcataccagtattaaTAtaaatacagaaactg;read_names=J00121:27:H3GGKBBXX:5:1223:29914:33598,J00121:27:H3GGKBBXX:5:1123:4533:31576,J00121:27:H3GGKBBXX:5:1106:15615:1789,J00121:27:H3GGKBBXX:5:1201:18700:6853,J00121:27:H3GGKBBXX:5:2207:3863:46276,J00121:27:H3GGKBBXX:5:2225:15747:5253,J00121:27:H3GGKBBXX:5:1204:8765:46715,J00121:27:H3GGKBBXX:5:1205:26179:44078,J00121:27:H3GGKBBXX:5:2219:7293:26793,J00121:27:H3GGKBBXX:5:1101:9465:26652,J00121:27:H3GGKBBXX:5:1116:17026:46434,J00121:27:H3GGKBBXX:5:1111:28300:28340,J00121:27:H3GGKBBXX:5:1212:18132:4532,J00121:27:H3GGKBBXX:5:2202:13991:14203,J00121:27:H3GGKBBXX:5:2201:19329:48808,J00121:27:H3GGKBBXX:5:1106:8734:23663,J00121:27:H3GGKBBXX:5:2214:14103:49107,J00121:27:H3GGKBBXX:5:2225:8308:39383,J00121:27:H3GGKBBXX:5:1126:26534:42689,J00121:27:H3GGKBBXX:5:2219:4503:13728,J00121:27:H3GGKBBXX:5:2124:21947:28622,J00121:27:H3GGKBBXX:5:2120:30716:21869,J00121:27:H3GGKBBXX:5:1109:25449:42390,J00121:27:H3GGKBBXX:5:2209:5599:11618,J00121:27:H3GGKBBXX:5:1212:20872:44623,J00121:27:H3GGKBBXX:5:1204:22871:11266,J00121:27:H3GGKBBXX:5:1222:9506:11249,J00121:27:H3GGKBBXX:5:1227:28676:16366,J00121:27:H3GGKBBXX:5:2115:24860:30538,J00121:27:H3GGKBBXX:5:1202:28189:16155,J00121:27:H3GGKBBXX:5:1202:12530:18107,J00121:27:H3GGKBBXX:5:1218:21724:33897,J00121:27:H3GGKBBXX:5:1101:5122:28235,J00121:27:H3GGKBBXX:5:1204:25915:43972,J00121:27:H3GGKBBXX:5:1104:20151:43691,J00121:27:H3GGKBBXX:5:1221:14022:19953,J00121:27:H3GGKBBXX:5:1217:22282:10950,J00121:27:H3GGKBBXX:5:1212:24748:34530,J00121:27:H3GGKBBXX:5:2121:13667:41809,J00121:27:H3GGKBBXX:5:2224:21359:4497,J00121:27:H3GGKBBXX:5:2109:12185:44236,J00121:27:H3GGKBBXX:5:2103:17766:23452,J00121:27:H3GGKBBXX:5:1111:29660:8541,J00121:27:H3GGKBBXX:5:2223:3579:4497,J00121:27:H3GGKBBXX:5:1106:23713:36042,J00121:27:H3GGKBBXX:5:1223:11880:37906,J00121:27:H3GGKBBXX:5:2204:26129:38433,J00121:27:H3GGKBBXX:5:2102:24616:15170,J00121:27:H3GGKBBXX:5:1128:16325:17333,J00121:27:H3GGKBBXX:5:2222:18649:16577,J00121:27:H3GGKBBXX:5:2110:4158:27408,J00121:27:H3GGKBBXX:5:1102:6360:24823,J00121:27:H3GGKBBXX:5:2102:26382:44218,J00121:27:H3GGKBBXX:5:2219:31152:18019,J00121:27:H3GGKBBXX:5:1107:21856:46997,J00121:27:H3GGKBBXX:5:1128:19045:41528,J00121:27:H3GGKBBXX:5:1216:15554:29712,J00121:27:H3GGKBBXX:5:2214:8592:37941,J00121:27:H3GGKBBXX:5:2102:3133:30907,J00121:27:H3GGKBBXX:5:2119:9628:23417,J00121:27:H3GGKBBXX:5:2115:8146:17755,J00121:27:H3GGKBBXX:5:2209:15869:32508,J00121:27:H3GGKBBXX:5:1204:28980:14643,J00121:27:H3GGKBBXX:5:1112:14925:12480,J00121:27:H3GGKBBXX:5:1122:24586:41141;sequence=TACAGTACTTTTCTTATAAATATTAATTTATTTAATATTTAATTAATTATTAATGTGCTG;start=8992;subtype=IES;support_ref=2;support_variant=65;type=IES;
scaffold51_27_with_IES	MILORD	internal_eliminated_sequence	8992	9053	.	.	.	ID=MILORD.27.8992.9053;Name=MILORD.27.8992.9053;bounded_by_ta=TRUE;common_boundary=LEFT;end=9053;ies_id=IESPGM.PTET51.1.27.8885;ies_left_dist=0;ies_min_dist=0;ies_right_dist=-2;junction_seq=tcataccagtattaaTAaatacagaaactgga;read_names=J00121:27:H3GGKBBXX:5:1204:18944:2000;sequence=TACAGTACTTTTCTTATAAATATTAATTTATTTAATATTTAATTAATTATTAATGTGCTGTA;start=8992;subtype=PARTIAL_EXTERNAL;support_ref=1;support_variant=1;type=ALTERNATIVE;
scaffold51_27_with_IES	MILORD	internal_eliminated_sequence	10074	10117	.	.	.	ID=MILORD.27.10074.10117;Name=MILORD.27.10074.10117;bounded_by_ta=TRUE;common_boundary=None;end=10117;ies_id=IESPGM.PTET51.1.27.10563;ies_left_dist=656;ies_min_dist=656;ies_right_dist=720;junction_seq=agtccaactttgtatTAtattatgtaataata;read_names=J00121:27:H3GGKBBXX:5:2215:2392:7187;sequence=TATGACTAATACAATAAAAATTATTGATATCTAATTAATGATTA;start=10074;subtype=MAC;support_ref=120;support_variant=1;type=CRYPTIC;
scaffold51_27_with_IES	MILORD	internal_eliminated_sequence	10730	10837	.	.	.	ID=MILORD.27.10730.10837;Name=MILORD.27.10730.10837;bounded_by_ta=TRUE;common_boundary=Both;end=10837;ies_id=IESPGM.PTET51.1.27.10563;ies_left_dist=0;ies_min_dist=0;ies_right_dist=0;junction_seq=aacaacttattgtggTAcattagattatttgg;read_names=J00121:27:H3GGKBBXX:5:2216:19532:43497,J00121:27:H3GGKBBXX:5:1111:6644:34495,J00121:27:H3GGKBBXX:5:2112:11424:40526,J00121:27:H3GGKBBXX:5:1120:22688:47454,J00121:27:H3GGKBBXX:5:2123:7131:37835,J00121:27:H3GGKBBXX:5:1121:21856:19179,J00121:27:H3GGKBBXX:5:1212:26829:22274,J00121:27:H3GGKBBXX:5:1114:2646:19126,J00121:27:H3GGKBBXX:5:1120:16904:46364,J00121:27:H3GGKBBXX:5:2227:11485:8770,J00121:27:H3GGKBBXX:5:1206:13220:22573,J00121:27:H3GGKBBXX:5:2103:20202:19900,J00121:27:H3GGKBBXX:5:1213:3366:26986,J00121:27:H3GGKBBXX:5:1216:3630:35708,J00121:27:H3GGKBBXX:5:1110:9699:15944,J00121:27:H3GGKBBXX:5:2228:29203:36974,J00121:27:H3GGKBBXX:5:1111:21014:34917,J00121:27:H3GGKBBXX:5:1226:5284:35972,J00121:27:H3GGKBBXX:5:1109:7354:37484,J00121:27:H3GGKBBXX:5:1110:22861:31294,J00121:27:H3GGKBBXX:5:1208:12540:41335,J00121:27:H3GGKBBXX:5:2214:24292:43902,J00121:27:H3GGKBBXX:5:2119:15940:26582,J00121:27:H3GGKBBXX:5:2211:14306:33914,J00121:27:H3GGKBBXX:5:1210:9962:26283,J00121:27:H3GGKBBXX:5:2202:18375:5446,J00121:27:H3GGKBBXX:5:2214:24231:43972,J00121:27:H3GGKBBXX:5:2103:26392:17649,J00121:27:H3GGKBBXX:5:1125:21004:1947,J00121:27:H3GGKBBXX:5:2101:23460:41405,J00121:27:H3GGKBBXX:5:2203:21694:36270,J00121:27:H3GGKBBXX:5:2208:11414:8119,J00121:27:H3GGKBBXX:5:1124:9729:9069,J00121:27:H3GGKBBXX:5:2118:1905:33598,J00121:27:H3GGKBBXX:5:1112:12276:27338,J00121:27:H3GGKBBXX:5:1221:15270:1543,J00121:27:H3GGKBBXX:5:2126:15371:16067,J00121:27:H3GGKBBXX:5:1212:29833:18511,J00121:27:H3GGKBBXX:5:1101:12763:5253,J00121:27:H3GGKBBXX:5:1119:19837:24859,J00121:27:H3GGKBBXX:5:1228:14275:35761,J00121:27:H3GGKBBXX:5:1224:14184:26388,J00121:27:H3GGKBBXX:5:2204:31548:39981,J00121:27:H3GGKBBXX:5:2218:6187:12779,J00121:27:H3GGKBBXX:5:1223:25337:10862,J00121:27:H3GGKBBXX:5:2108:17746:7662,J00121:27:H3GGKBBXX:5:1110:12195:40702,J00121:27:H3GGKBBXX:5:1215:13321:26054,J00121:27:H3GGKBBXX:5:1116:23429:39875,J00121:27:H3GGKBBXX:5:2202:25834:41299,J00121:27:H3GGKBBXX:5:1224:15037:44640,J00121:27:H3GGKBBXX:5:1207:9617:19003,J00121:27:H3GGKBBXX:5:1104:11667:31242,J00121:27:H3GGKBBXX:5:2202:19126:2211,J00121:27:H3GGKBBXX:5:2109:15311:25808,J00121:27:H3GGKBBXX:5:2107:27367:33756;sequence=TAGAGTTAACCTATAAAAAATTTCATAATTTTTTATTTATTATTGAATAATTTTATAACTCAAATAATTTTTAAATTTAAAATTGAAAAGAAATAATAATTTGAACCA;start=10730;subtype=IES;support_ref=0;support_variant=56;type=IES;
scaffold51_27_with_IES	MILORD	internal_eliminated_sequence	18035	18339	.	.	.	ID=MILORD.27.18035.18339;Name=MILORD.27.18035.18339;bounded_by_ta=TRUE;common_boundary=Both;end=18339;ies_id=IESPGM.PTET51.1.27.17760;ies_left_dist=0;ies_min_dist=0;ies_right_dist=0;junction_seq=gttaaattttctataTAataaggaggaataat;read_names=J00121:27:H3GGKBBXX:5:1103:25154:26828,J00121:27:H3GGKBBXX:5:1117:4026:5552,J00121:27:H3GGKBBXX:5:1104:5244:15293,J00121:27:H3GGKBBXX:5:1227:9485:17544,J00121:27:H3GGKBBXX:5:2203:6969:47155,J00121:27:H3GGKBBXX:5:2102:18832:35251,J00121:27:H3GGKBBXX:5:2126:14357:26160,J00121:27:H3GGKBBXX:5:2122:30371:8330,J00121:27:H3GGKBBXX:5:2107:4503:32648,J00121:27:H3GGKBBXX:5:1128:7172:15891,J00121:27:H3GGKBBXX:5:2120:28371:9895,J00121:27:H3GGKBBXX:5:2102:25682:40121,J00121:27:H3GGKBBXX:5:1127:28615:14080,J00121:27:H3GGKBBXX:5:2214:13930:8998,J00121:27:H3GGKBBXX:5:1219:22668:27092,J00121:27:H3GGKBBXX:5:2214:22709:3283,J00121:27:H3GGKBBXX:5:1115:19167:33897,J00121:27:H3GGKBBXX:5:2227:13068:36095,J00121:27:H3GGKBBXX:5:1125:27630:11952,J00121:27:H3GGKBBXX:5:2101:15168:3934,J00121:27:H3GGKBBXX:5:1114:20446:7802,J00121:27:H3GGKBBXX:5:2209:9597:39225,J00121:27:H3GGKBBXX:5:2102:30157:22485,J00121:27:H3GGKBBXX:5:1112:25185:37642,J00121:27:H3GGKBBXX:5:2112:18162:47665,J00121:27:H3GGKBBXX:5:2107:4188:32842,J00121:27:H3GGKBBXX:5:2121:26727:12251,J00121:27:H3GGKBBXX:5:1202:9993:42935,J00121:27:H3GGKBBXX:5:2210:23602:24314,J00121:27:H3GGKBBXX:5:2227:16559:19601,J00121:27:H3GGKBBXX:5:2226:29021:35989,J00121:27:H3GGKBBXX:5:1226:19218:5358,J00121:27:H3GGKBBXX:5:1118:15716:21483,J00121:27:H3GGKBBXX:5:1215:10348:25931,J00121:27:H3GGKBBXX:5:2227:11698:46276,J00121:27:H3GGKBBXX:5:1102:19136:22309,J00121:27:H3GGKBBXX:5:1210:18274:41387,J00121:27:H3GGKBBXX:5:2110:6918:2193,J00121:27:H3GGKBBXX:5:1109:23683:26002,J00121:27:H3GGKBBXX:5:1127:13829:9420,J00121:27:H3GGKBBXX:5:2110:31730:2563,J00121:27:H3GGKBBXX:5:2208:13494:8383,J00121:27:H3GGKBBXX:5:1212:16478:26177,J00121:27:H3GGKBBXX:5:1120:13707:19759,J00121:27:H3GGKBBXX:5:1226:26555:21623,J00121:27:H3GGKBBXX:5:1211:14976:44148,J00121:27:H3GGKBBXX:5:2120:22516:10721,J00121:27:H3GGKBBXX:5:2228:11982:8541,J00121:27:H3GGKBBXX:5:2109:20872:35831,J00121:27:H3GGKBBXX:5:1204:25855:20551,J00121:27:H3GGKBBXX:5:1211:14387:26810,J00121:27:H3GGKBBXX:5:2110:25560:30450,J00121:27:H3GGKBBXX:5:1105:5193:25509,J00121:27:H3GGKBBXX:5:2122:27529:31365,J00121:27:H3GGKBBXX:5:2101:5873:37871,J00121:27:H3GGKBBXX:5:2118:30097:35321,J00121:27:H3GGKBBXX:5:1106:6583:13218,J00121:27:H3GGKBBXX:5:1214:22140:42601,J00121:27:H3GGKBBXX:5:1113:18132:21377;sequence=TACAGCCAAAAGACAAAGAATTTTATTATTTTTCTGATAAATTGTATTCCGAAAAAATGTTAAAAATGAATGCTATCAAAGATTAATGGGATATGTCATTAATTTAATAAACAAAAGGTCAAGGCTGTTGATTGAATTTAGATCGAAATTTTTATTTGAATGACTGAATAATCTTCAAGGTAAAATAGACTTTTTCAAAACAATAAGTAAAATTTTGTCGATGATGATTCAAAAACTACCAGCATTTTCATAGCTTTTTGTTAATTTTGATGCTGGAAAATCAAAAATTTAATTCAAACCAACTG;start=18035;subtype=IES;support_ref=2;support_variant=59;type=IES;
scaffold51_27_with_IES	MILORD	internal_eliminated_sequence	21565	21738	.	.	.	ID=MILORD.27.21565.21738;Name=MILORD.27.21565.21738;bounded_by_ta=TRUE;common_boundary=Both;end=21738;ies_id=IESPGM.PTET51.1.27.20985;ies_left_dist=0;ies_min_dist=0;ies_right_dist=0;junction_seq=tagaaatcaactgagTActtcattgtgataca;read_names=J00121:27:H3GGKBBXX:5:2220:9404:36816,J00121:27:H3GGKBBXX:5:1207:24708:40895,J00121:27:H3GGKBBXX:5:2121:9354:11618,J00121:27:H3GGKBBXX:5:2222:14032:14027,J00121:27:H3GGKBBXX:5:1103:23064:23804,J00121:27:H3GGKBBXX:5:2215:24637:9262,J00121:27:H3GGKBBXX:5:1121:13413:45590,J00121:27:H3GGKBBXX:5:1202:8562:26318,J00121:27:H3GGKBBXX:5:1212:21389:26459,J00121:27:H3GGKBBXX:5:2216:8014:10176,J00121:27:H3GGKBBXX:5:2204:21359:40614,J00121:27:H3GGKBBXX:5:2210:16589:2668,J00121:27:H3GGKBBXX:5:2223:18020:27619,J00121:27:H3GGKBBXX:5:2212:24890:24894,J00121:27:H3GGKBBXX:5:1224:26474:15926,J00121:27:H3GGKBBXX:5:1125:30371:40754,J00121:27:H3GGKBBXX:5:1219:15260:13025,J00121:27:H3GGKBBXX:5:2104:15067:35972,J00121:27:H3GGKBBXX:5:2227:6867:1437,J00121:27:H3GGKBBXX:5:2221:6137:19548,J00121:27:H3GGKBBXX:5:2119:22384:3002,J00121:27:H3GGKBBXX:5:2212:15453:2457,J00121:27:H3GGKBBXX:5:2109:22577:15188,J00121:27:H3GGKBBXX:5:1221:14661:13218,J00121:27:H3GGKBBXX:5:2111:19948:12779,J00121:27:H3GGKBBXX:5:1126:18599:46100,J00121:27:H3GGKBBXX:5:1213:21765:38855,J00121:27:H3GGKBBXX:5:2218:32309:7152,J00121:27:H3GGKBBXX:5:1218:14712:20480,J00121:27:H3GGKBBXX:5:2218:5467:32138,J00121:27:H3GGKBBXX:5:2208:12987:20234,J00121:27:H3GGKBBXX:5:2221:29477:16840,J00121:27:H3GGKBBXX:5:2217:3559:34108,J00121:27:H3GGKBBXX:5:1120:20882:1490;sequence=TATAGCACTTACACAATAAACTTTATAGCAATAAAAATGTATTCATCAAATATTCTAGGTTTTTGGAAAAGATGGAACAACAGGGAGAGTAGTTATTATAATTAAACATTCTTTATATATATATATCGAGAATTTAAGTTTCTTTATATTATTAACATATTTTTTGAGGAAGTA;start=21565;subtype=IES;support_ref=4;support_variant=34;type=IES;
scaffold51_27_with_IES	MILORD	internal_eliminated_sequence	27794	27992	.	.	.	ID=MILORD.27.27794.27992;Name=MILORD.27.27794.27992;bounded_by_ta=TRUE;common_boundary=Both;end=27992;ies_id=IESPGM.PTET51.1.27.27040;ies_left_dist=0;ies_min_dist=0;ies_right_dist=0;junction_seq=tgcatttgttatttcTAcacttatttcttttg;read_names=J00121:27:H3GGKBBXX:5:1222:26139:15873,J00121:27:H3GGKBBXX:5:1206:4259:8559,J00121:27:H3GGKBBXX:5:1202:21186:41088,J00121:27:H3GGKBBXX:5:2213:23013:4374,J00121:27:H3GGKBBXX:5:1108:15514:46346,J00121:27:H3GGKBBXX:5:2107:30827:23645,J00121:27:H3GGKBBXX:5:2213:29244:8312,J00121:27:H3GGKBBXX:5:2221:20019:2316,J00121:27:H3GGKBBXX:5:1213:20811:22186,J00121:27:H3GGKBBXX:5:1201:18477:23311,J00121:27:H3GGKBBXX:5:2210:4452:45010,J00121:27:H3GGKBBXX:5:2123:5152:22274,J00121:27:H3GGKBBXX:5:1208:24890:48104,J00121:27:H3GGKBBXX:5:2222:17127:26177,J00121:27:H3GGKBBXX:5:1104:8988:19249,J00121:27:H3GGKBBXX:5:1119:28676:30784,J00121:27:H3GGKBBXX:5:2105:6735:12040,J00121:27:H3GGKBBXX:5:2120:4066:44939,J00121:27:H3GGKBBXX:5:1107:31751:17966,J00121:27:H3GGKBBXX:5:2209:26017:22098,J00121:27:H3GGKBBXX:5:2207:10257:6290,J00121:27:H3GGKBBXX:5:1212:13941:40526,J00121:27:H3GGKBBXX:5:2120:4066:44869,J00121:27:H3GGKBBXX:5:2228:30979:27215,J00121:27:H3GGKBBXX:5:2119:20791:47717,J00121:27:H3GGKBBXX:5:2116:22769:11864,J00121:27:H3GGKBBXX:5:1107:19969:12005,J00121:27:H3GGKBBXX:5:2222:3650:31136,J00121:27:H3GGKBBXX:5:1208:13119:23839,J00121:27:H3GGKBBXX:5:1112:25570:3459,J00121:27:H3GGKBBXX:5:2107:3995:36728,J00121:27:H3GGKBBXX:5:2107:12236:38064,J00121:27:H3GGKBBXX:5:1119:15757:9139,J00121:27:H3GGKBBXX:5:2111:22739:14906,J00121:27:H3GGKBBXX:5:2212:4685:42917,J00121:27:H3GGKBBXX:5:2204:8115:5534,J00121:27:H3GGKBBXX:5:1217:8349:40614,J00121:27:H3GGKBBXX:5:2123:19806:15135,J00121:27:H3GGKBBXX:5:2222:19421:21465,J00121:27:H3GGKBBXX:5:2107:30776:23663,J00121:27:H3GGKBBXX:5:2119:24342:35936,J00121:27:H3GGKBBXX:5:1122:7588:19320,J00121:27:H3GGKBBXX:5:1225:3224:8312,J00121:27:H3GGKBBXX:5:2208:18122:44570,J00121:27:H3GGKBBXX:5:2119:28067:9367;sequence=TATTGTACTTCCACAAAAATGTTTTGATTTGCTTATCAATTGTATAATTTTATTGGTGAATAATCAAAGAGGTTTTACAAAGATTGTATTTTAGTAACATATTTTATATAAATATTGAAAAACTATATCTATAATGTAAAATTATAATACTGTTTAGAATAGAAAAACTTAATATTTCATTTTAAATATGCAATTACTA;start=27794;subtype=IES;support_ref=4;support_variant=45;type=IES;
scaffold51_27_with_IES	MILORD	internal_eliminated_sequence	29590	29711	.	.	.	ID=MILORD.27.29590.29711;Name=MILORD.27.29590.29711;bounded_by_ta=TRUE;common_boundary=LEFT;end=29711;ies_id=IESPGM.PTET51.1.27.28637;ies_left_dist=0;ies_min_dist=0;ies_right_dist=-5;junction_seq=atcattttatatataTAtcagttatcttgatc;read_names=J00121:27:H3GGKBBXX:5:1217:4594:14660,J00121:27:H3GGKBBXX:5:1103:11586:16401;sequence=TATTATCAAGTTGAAACAATATTTAATTTATTATTTGATATAATATTATCTTTGAAGAAATCCTTTATATTCATAAACCAATTTTGAATTAGAAGAATTATAATTTAACTTTACTAATACAT;start=29590;subtype=PARTIAL_EXTERNAL;support_ref=6;support_variant=2;type=ALTERNATIVE;
scaffold51_27_with_IES	MILORD	internal_eliminated_sequence	29590	29706	.	.	.	ID=MILORD.27.29590.29706;Name=MILORD.27.29590.29706;bounded_by_ta=TRUE;common_boundary=Both;end=29706;ies_id=IESPGM.PTET51.1.27.28637;ies_left_dist=0;ies_min_dist=0;ies_right_dist=0;junction_seq=atcattttatatataTAcattatcagttatct;read_names=J00121:27:H3GGKBBXX:5:1217:2757:23153,J00121:27:H3GGKBBXX:5:1102:9465:47506,J00121:27:H3GGKBBXX:5:1225:18284:17702,J00121:27:H3GGKBBXX:5:2116:24474:30925,J00121:27:H3GGKBBXX:5:1205:19563:7222,J00121:27:H3GGKBBXX:5:1225:11038:26881,J00121:27:H3GGKBBXX:5:1101:21602:12585,J00121:27:H3GGKBBXX:5:2203:22709:12568,J00121:27:H3GGKBBXX:5:1221:13941:45520,J00121:27:H3GGKBBXX:5:2213:21004:40737,J00121:27:H3GGKBBXX:5:1104:15625:35708,J00121:27:H3GGKBBXX:5:1104:11931:41968,J00121:27:H3GGKBBXX:5:1105:17837:47454,J00121:27:H3GGKBBXX:5:1228:19126:33193,J00121:27:H3GGKBBXX:5:1107:14113:13429,J00121:27:H3GGKBBXX:5:1110:14986:12023,J00121:27:H3GGKBBXX:5:1204:8247:7697,J00121:27:H3GGKBBXX:5:1213:26129:27109,J00121:27:H3GGKBBXX:5:2218:12459:1455,J00121:27:H3GGKBBXX:5:2122:18517:3231,J00121:27:H3GGKBBXX:5:2122:4564:3354,J00121:27:H3GGKBBXX:5:1221:24708:24261,J00121:27:H3GGKBBXX:5:1103:28392:18335,J00121:27:H3GGKBBXX:5:1128:16183:48667,J00121:27:H3GGKBBXX:5:1211:24535:9403,J00121:27:H3GGKBBXX:5:1116:20780:40420,J00121:27:H3GGKBBXX:5:2217:17452:15627,J00121:27:H3GGKBBXX:5:1105:5751:18634,J00121:27:H3GGKBBXX:5:1109:8663:34231,J00121:27:H3GGKBBXX:5:2114:12733:8717,J00121:27:H3GGKBBXX:5:1113:12002:44658,J00121:27:H3GGKBBXX:5:1105:13910:39242,J00121:27:H3GGKBBXX:5:1106:15767:32297,J00121:27:H3GGKBBXX:5:2104:22333:4286,J00121:27:H3GGKBBXX:5:2210:5741:18054,J00121:27:H3GGKBBXX:5:2113:16599:46153,J00121:27:H3GGKBBXX:5:1117:7618:29430,J00121:27:H3GGKBBXX:5:2114:4817:19548,J00121:27:H3GGKBBXX:5:2227:27894:26336,J00121:27:H3GGKBBXX:5:2223:27732:13324;sequence=TATTATCAAGTTGAAACAATATTTAATTTATTATTTGATATAATATTATCTTTGAAGAAATCCTTTATATTCATAAACCAATTTTGAATTAGAAGAATTATAATTTAACTTTACTAA;start=29590;subtype=IES;support_ref=3;support_variant=40;type=IES;
scaffold51_27_with_IES	MILORD	internal_eliminated_sequence	32981	33052	.	.	.	ID=MILORD.27.32981.33052;Name=MILORD.27.32981.33052;bounded_by_ta=TRUE;common_boundary=Both;end=33052;ies_id=IESPGM.PTET51.1.27.31911;ies_left_dist=0;ies_min_dist=0;ies_right_dist=0;junction_seq=aaaagtattttctaaTAttacacctctgatgc;read_names=J00121:27:H3GGKBBXX:5:1209:10480:19408,J00121:27:H3GGKBBXX:5:2123:21613:21500,J00121:27:H3GGKBBXX:5:2205:15960:2985,J00121:27:H3GGKBBXX:5:1111:14580:24507,J00121:27:H3GGKBBXX:5:1202:11515:19232,J00121:27:H3GGKBBXX:5:2128:27123:48104,J00121:27:H3GGKBBXX:5:2228:16640:24173,J00121:27:H3GGKBBXX:5:1128:25398:18880,J00121:27:H3GGKBBXX:5:2215:18822:43673,J00121:27:H3GGKBBXX:5:1109:28848:41282,J00121:27:H3GGKBBXX:5:2201:28676:30116,J00121:27:H3GGKBBXX:5:1121:15382:27443,J00121:27:H3GGKBBXX:5:1106:15696:24401,J00121:27:H3GGKBBXX:5:1209:24566:34635,J00121:27:H3GGKBBXX:5:1109:25550:7082,J00121:27:H3GGKBBXX:5:2110:17432:31277,J00121:27:H3GGKBBXX:5:1210:19035:11935,J00121:27:H3GGKBBXX:5:1220:25804:24577,J00121:27:H3GGKBBXX:5:2217:10115:26652,J00121:27:H3GGKBBXX:5:1110:7517:1824,J00121:27:H3GGKBBXX:5:2221:29609:28780,J00121:27:H3GGKBBXX:5:1209:24769:34495,J00121:27:H3GGKBBXX:5:1103:30289:43286,J00121:27:H3GGKBBXX:5:2106:20851:5270,J00121:27:H3GGKBBXX:5:2104:3295:47436,J00121:27:H3GGKBBXX:5:1220:15859:5270,J00121:27:H3GGKBBXX:5:1208:30208:17755,J00121:27:H3GGKBBXX:5:1105:15067:3899,J00121:27:H3GGKBBXX:5:1109:16183:26863,J00121:27:H3GGKBBXX:5:2208:11728:44113,J00121:27:H3GGKBBXX:5:2212:19745:7293,J00121:27:H3GGKBBXX:5:2214:22465:8348,J00121:27:H3GGKBBXX:5:1127:20172:18511,J00121:27:H3GGKBBXX:5:1218:6827:14941,J00121:27:H3GGKBBXX:5:2112:25256:38363,J00121:27:H3GGKBBXX:5:1227:19735:47190,J00121:27:H3GGKBBXX:5:2110:23206:46451,J00121:27:H3GGKBBXX:5:2210:11211:28270,J00121:27:H3GGKBBXX:5:2211:27539:32613,J00121:27:H3GGKBBXX:5:2124:29488:27127,J00121:27:H3GGKBBXX:5:2203:24464:1508,J00121:27:H3GGKBBXX:5:2117:28148:16295,J00121:27:H3GGKBBXX:5:1116:23175:22274,J00121:27:H3GGKBBXX:5:2226:31781:38381;sequence=TACACTAAATTATTCATCCTTAAATAATTATCTATTTAATATTTTAATTAACTAATATTGTTAAAATGACTG;start=32981;subtype=IES;support_ref=2;support_variant=44;type=IES;
scaffold51_27_with_IES	MILORD	internal_eliminated_sequence	33240	33268	.	.	.	ID=MILORD.27.33240.33268;Name=MILORD.27.33240.33268;bounded_by_ta=TRUE;common_boundary=Both;end=33268;ies_id=IESPGM.PTET51.1.27.32098;ies_left_dist=0;ies_min_dist=0;ies_right_dist=0;junction_seq=cctgtactatctgaaTAtcctctatatgcaat;read_names=J00121:27:H3GGKBBXX:5:1121:28737:27268,J00121:27:H3GGKBBXX:5:2117:3904:24929,J00121:27:H3GGKBBXX:5:2120:6350:3108,J00121:27:H3GGKBBXX:5:1225:10774:43761,J00121:27:H3GGKBBXX:5:2201:23906:30855,J00121:27:H3GGKBBXX:5:1115:24271:21360,J00121:27:H3GGKBBXX:5:2108:25794:10880,J00121:27:H3GGKBBXX:5:1219:15564:36446,J00121:27:H3GGKBBXX:5:1214:19157:30538,J00121:27:H3GGKBBXX:5:2223:24058:46381,J00121:27:H3GGKBBXX:5:2208:8339:44183,J00121:27:H3GGKBBXX:5:2205:20577:26177,J00121:27:H3GGKBBXX:5:2210:16407:42372,J00121:27:H3GGKBBXX:5:1117:13058:35022,J00121:27:H3GGKBBXX:5:2213:28402:47401,J00121:27:H3GGKBBXX:5:1123:15483:35391,J00121:27:H3GGKBBXX:5:1114:14062:43269,J00121:27:H3GGKBBXX:5:2211:22475:1297,J00121:27:H3GGKBBXX:5:2226:14823:47506,J00121:27:H3GGKBBXX:5:1215:22830:47770,J00121:27:H3GGKBBXX:5:2222:16386:23733,J00121:27:H3GGKBBXX:5:2115:10247:18863,J00121:27:H3GGKBBXX:5:2217:2656:22204,J00121:27:H3GGKBBXX:5:1125:8379:13939,J00121:27:H3GGKBBXX:5:1223:18446:5288,J00121:27:H3GGKBBXX:5:1225:9313:37501,J00121:27:H3GGKBBXX:5:1114:14346:43409,J00121:27:H3GGKBBXX:5:2213:21491:35637,J00121:27:H3GGKBBXX:5:1210:25388:22661,J00121:27:H3GGKBBXX:5:2116:10521:6994,J00121:27:H3GGKBBXX:5:2220:23064:10194,J00121:27:H3GGKBBXX:5:1211:13321:23135,J00121:27:H3GGKBBXX:5:2219:4300:22766,J00121:27:H3GGKBBXX:5:2118:8674:46276,J00121:27:H3GGKBBXX:5:2122:20730:9455,J00121:27:H3GGKBBXX:5:2223:26250:40649,J00121:27:H3GGKBBXX:5:1202:11454:19267,J00121:27:H3GGKBBXX:5:2102:23328:20568,J00121:27:H3GGKBBXX:5:1208:20243:3196,J00121:27:H3GGKBBXX:5:2220:5873:47577,J00121:27:H3GGKBBXX:5:1210:23784:16084,J00121:27:H3GGKBBXX:5:1216:16559:37326,J00121:27:H3GGKBBXX:5:1111:21288:34899,J00121:27:H3GGKBBXX:5:1228:25053:12796,J00121:27:H3GGKBBXX:5:1107:13545:32209,J00121:27:H3GGKBBXX:5:2213:21582:44869,J00121:27:H3GGKBBXX:5:1226:12875:12972,J00121:27:H3GGKBBXX:5:2218:30025:15117,J00121:27:H3GGKBBXX:5:2224:1915:35796,J00121:27:H3GGKBBXX:5:2124:28838:21676,J00121:27:H3GGKBBXX:5:2103:29691:39541,J00121:27:H3GGKBBXX:5:1126:19238:30327,J00121:27:H3GGKBBXX:5:2103:21257:25597,J00121:27:H3GGKBBXX:5:1118:9222:2563,J00121:27:H3GGKBBXX:5:2225:30330:41528,J00121:27:H3GGKBBXX:5:1216:4279:32261,J00121:27:H3GGKBBXX:5:2222:24200:6044,J00121:27:H3GGKBBXX:5:1110:27773:35550,J00121:27:H3GGKBBXX:5:1227:3376:6677,J00121:27:H3GGKBBXX:5:2110:5112:12181,J00121:27:H3GGKBBXX:5:1124:19948:47805,J00121:27:H3GGKBBXX:5:1201:20659:6519,J00121:27:H3GGKBBXX:5:2115:18497:48175,J00121:27:H3GGKBBXX:5:1117:11749:34547,J00121:27:H3GGKBBXX:5:1113:21592:1560,J00121:27:H3GGKBBXX:5:2201:21298:34670,J00121:27:H3GGKBBXX:5:1221:14184:17702,J00121:27:H3GGKBBXX:5:2113:15402:16542,J00121:27:H3GGKBBXX:5:2215:12976:30204,J00121:27:H3GGKBBXX:5:2220:6542:1613,J00121:27:H3GGKBBXX:5:2224:10033:15363,J00121:27:H3GGKBBXX:5:1223:24028:42108,J00121:27:H3GGKBBXX:5:2121:14773:9332,J00121:27:H3GGKBBXX:5:1219:13119:40895,J00121:27:H3GGKBBXX:5:1116:7415:19689,J00121:27:H3GGKBBXX:5:1124:7963:2949,J00121:27:H3GGKBBXX:5:1126:11424:1806;sequence=TATAGAAGTATGTAATCATTATTCTTCTA;start=33240;subtype=IES;support_ref=12;support_variant=77;type=IES;
scaffold51_27_with_IES	MILORD	internal_eliminated_sequence	34161	34268	.	.	.	ID=MILORD.27.34161.34268;Name=MILORD.27.34161.34268;bounded_by_ta=TRUE;common_boundary=None;end=34268;ies_id=IESPGM.PTET51.1.27.32098;ies_left_dist=-921;ies_min_dist=921;ies_right_dist=-1000;junction_seq=tattctttacaagttTAtcaagttgacatata;read_names=J00121:27:H3GGKBBXX:5:1202:25763:36253,J00121:27:H3GGKBBXX:5:2120:25073:38152,J00121:27:H3GGKBBXX:5:1101:25662:7099;sequence=TACAATTCAAGTGAACTCTTATGATATGATAGGTGATTATTCCAATGAATATTATTGTTAAAATCGATTATATTGCCCAGAATAATTTAGTTGAAACTTGAGTGAGTG;start=34161;subtype=MAC;support_ref=250;support_variant=3;type=CRYPTIC;
scaffold51_27_with_IES	MILORD	internal_eliminated_sequence	35531	35626	.	.	.	ID=MILORD.27.35531.35626;Name=MILORD.27.35531.35626;bounded_by_ta=TRUE;common_boundary=Both;end=35626;ies_id=IESPGM.PTET51.1.27.34360;ies_left_dist=0;ies_min_dist=0;ies_right_dist=0;junction_seq=ttatgcagttgtcggTAtaatgcaagatgaaa;read_names=J00121:27:H3GGKBBXX:5:2109:23104:5939,J00121:27:H3GGKBBXX:5:2214:27184:16524,J00121:27:H3GGKBBXX:5:1209:11251:5446,J00121:27:H3GGKBBXX:5:1110:7547:2791,J00121:27:H3GGKBBXX:5:1102:10419:39453,J00121:27:H3GGKBBXX:5:1204:26616:9983,J00121:27:H3GGKBBXX:5:1224:5954:42548,J00121:27:H3GGKBBXX:5:2227:18132:17016,J00121:27:H3GGKBBXX:5:2227:19451:36675,J00121:27:H3GGKBBXX:5:1116:16315:2369,J00121:27:H3GGKBBXX:5:1110:27336:34477,J00121:27:H3GGKBBXX:5:2122:28696:35954,J00121:27:H3GGKBBXX:5:2203:31061:4884,J00121:27:H3GGKBBXX:5:1223:25966:47471,J00121:27:H3GGKBBXX:5:2212:26494:48421,J00121:27:H3GGKBBXX:5:2202:31223:19935,J00121:27:H3GGKBBXX:5:1213:5162:17614,J00121:27:H3GGKBBXX:5:1206:13839:31347,J00121:27:H3GGKBBXX:5:1106:17574:43480,J00121:27:H3GGKBBXX:5:1118:12002:16524,J00121:27:H3GGKBBXX:5:1125:27133:28323,J00121:27:H3GGKBBXX:5:2212:16549:27567,J00121:27:H3GGKBBXX:5:2215:12489:11143,J00121:27:H3GGKBBXX:5:2215:18659:30239,J00121:27:H3GGKBBXX:5:2201:21816:1631,J00121:27:H3GGKBBXX:5:1210:17411:37959,J00121:27:H3GGKBBXX:5:1128:5761:15979,J00121:27:H3GGKBBXX:5:2222:4594:5622,J00121:27:H3GGKBBXX:5:2122:10277:41634;sequence=TAAGGTAGTTTTTATTAAATTTTTATGCTATCATATTGACATTATTATTTAATATATTATATAATATAAAATAAGTAAATTATTAGTAATCAATTG;start=35531;subtype=IES;support_ref=2;support_variant=29;type=IES;
scaffold51_27_with_IES	MILORD	internal_eliminated_sequence	37427	37506	.	.	.	ID=MILORD.27.37427.37506;Name=MILORD.27.37427.37506;bounded_by_ta=TRUE;common_boundary=LEFT;end=37506;ies_id=IESPGM.PTET51.1.27.36160;ies_left_dist=0;ies_min_dist=0;ies_right_dist=11;junction_seq=tgttgtttattaataTAcaacaagtgtatata;read_names=J00121:27:H3GGKBBXX:5:2111:8552:30767;sequence=TACAGACTACTCGATATTAATTAGTCAATTTTGATTAAAAATAGCAAAGATAATGAATGATGGATTTCATAAAATTATTA;start=37427;subtype=PARTIAL_INTERNAL;support_ref=0;support_variant=1;type=ALTERNATIVE;
scaffold51_27_with_IES	MILORD	internal_eliminated_sequence	37427	37517	.	.	.	ID=MILORD.27.37427.37517;Name=MILORD.27.37427.37517;bounded_by_ta=TRUE;common_boundary=Both;end=37517;ies_id=IESPGM.PTET51.1.27.36160;ies_left_dist=0;ies_min_dist=0;ies_right_dist=0;junction_seq=tgttgtttattaataTAtataaatattaatta;read_names=J00121:27:H3GGKBBXX:5:2216:3945:15012,J00121:27:H3GGKBBXX:5:1224:20517:47454,J00121:27:H3GGKBBXX:5:1121:18274:25773,J00121:27:H3GGKBBXX:5:2209:25164:22168,J00121:27:H3GGKBBXX:5:2204:6857:19179,J00121:27:H3GGKBBXX:5:1204:27844:29729,J00121:27:H3GGKBBXX:5:2217:26423:9825,J00121:27:H3GGKBBXX:5:1125:17543:8822,J00121:27:H3GGKBBXX:5:1202:13027:39471,J00121:27:H3GGKBBXX:5:1108:19025:8541,J00121:27:H3GGKBBXX:5:1221:13291:3108,J00121:27:H3GGKBBXX:5:1122:11373:16665,J00121:27:H3GGKBBXX:5:2227:6776:8875,J00121:27:H3GGKBBXX:5:1118:28777:36130,J00121:27:H3GGKBBXX:5:2105:26413:4215,J00121:27:H3GGKBBXX:5:2120:4777:19337,J00121:27:H3GGKBBXX:5:1201:28189:42565,J00121:27:H3GGKBBXX:5:2103:6573:4163,J00121:27:H3GGKBBXX:5:1105:2016:4391,J00121:27:H3GGKBBXX:5:2110:19350:32420,J00121:27:H3GGKBBXX:5:2203:11495:49054,J00121:27:H3GGKBBXX:5:2217:16264:13816,J00121:27:H3GGKBBXX:5:2227:17675:2545,J00121:27:H3GGKBBXX:5:2206:6786:12796,J00121:27:H3GGKBBXX:5:2103:20375:5077,J00121:27:H3GGKBBXX:5:1119:2970:26898,J00121:27:H3GGKBBXX:5:1107:11028:6009,J00121:27:H3GGKBBXX:5:2108:12834:43744;sequence=TACAGACTACTCGATATTAATTAGTCAATTTTGATTAAAAATAGCAAAGATAATGAATGATGGATTTCATAAAATTATTATACAACAAGTG;start=37427;subtype=IES;support_ref=0;support_variant=28;type=IES;
scaffold51_27_with_IES	MILORD	internal_eliminated_sequence	37427	37519	.	.	.	ID=MILORD.27.37427.37519;Name=MILORD.27.37427.37519;bounded_by_ta=TRUE;common_boundary=LEFT;end=37519;ies_id=IESPGM.PTET51.1.27.36160;ies_left_dist=0;ies_min_dist=0;ies_right_dist=-2;junction_seq=tgttgtttattaataTAtaaatattaattaat;read_names=J00121:27:H3GGKBBXX:5:2226:29366:6343;sequence=TACAGACTACTCGATATTAATTAGTCAATTTTGATTAAAAATAGCAAAGATAATGAATGATGGATTTCATAAAATTATTATACAACAAGTGTA;start=37427;subtype=PARTIAL_EXTERNAL;support_ref=0;support_variant=1;type=ALTERNATIVE;
scaffold51_27_with_IES	MILORD	internal_eliminated_sequence	49576	49605	.	.	.	ID=MILORD.27.49576.49605;Name=MILORD.27.49576.49605;bounded_by_ta=TRUE;common_boundary=Both;end=49605;ies_id=IESPGM.PTET51.1.27.48218;ies_left_dist=0;ies_min_dist=0;ies_right_dist=0;junction_seq=tggatatagagggagTActtcaagttctcaat;read_names=J00121:27:H3GGKBBXX:5:2219:19451:7380,J00121:27:H3GGKBBXX:5:2209:17401:7943,J00121:27:H3GGKBBXX:5:2104:24576:18335,J00121:27:H3GGKBBXX:5:1202:16041:30907,J00121:27:H3GGKBBXX:5:1110:5467:5517,J00121:27:H3GGKBBXX:5:2116:23378:41686,J00121:27:H3GGKBBXX:5:2221:25844:29536,J00121:27:H3GGKBBXX:5:2221:21937:28112,J00121:27:H3GGKBBXX:5:1111:9688:33545,J00121:27:H3GGKBBXX:5:1101:25347:16647,J00121:27:H3GGKBBXX:5:1105:11261:16647,J00121:27:H3GGKBBXX:5:1202:20933:1754,J00121:27:H3GGKBBXX:5:1104:27154:25158,J00121:27:H3GGKBBXX:5:2227:30624:29518,J00121:27:H3GGKBBXX:5:1120:22232:39488,J00121:27:H3GGKBBXX:5:1104:21968:3582,J00121:27:H3GGKBBXX:5:2218:9384:13535,J00121:27:H3GGKBBXX:5:1108:24221:39945,J00121:27:H3GGKBBXX:5:2207:14722:10370,J00121:27:H3GGKBBXX:5:1117:25794:24419,J00121:27:H3GGKBBXX:5:1126:16062:14519,J00121:27:H3GGKBBXX:5:2224:21937:5640,J00121:27:H3GGKBBXX:5:2114:29630:40702,J00121:27:H3GGKBBXX:5:2228:7070:48421,J00121:27:H3GGKBBXX:5:1122:4350:10651,J00121:27:H3GGKBBXX:5:1102:23226:25386,J00121:27:H3GGKBBXX:5:2221:27001:12269,J00121:27:H3GGKBBXX:5:2222:20709:47999,J00121:27:H3GGKBBXX:5:1210:9232:33246,J00121:27:H3GGKBBXX:5:2206:7456:9350,J00121:27:H3GGKBBXX:5:2224:29873:6308,J00121:27:H3GGKBBXX:5:2210:6948:24894,J00121:27:H3GGKBBXX:5:1202:4838:12585,J00121:27:H3GGKBBXX:5:1121:12215:46293,J00121:27:H3GGKBBXX:5:1123:29203:46399,J00121:27:H3GGKBBXX:5:2110:24880:43374,J00121:27:H3GGKBBXX:5:1219:10673:33492,J00121:27:H3GGKBBXX:5:1101:6847:14133,J00121:27:H3GGKBBXX:5:1128:28940:41792,J00121:27:H3GGKBBXX:5:2205:2290:37888,J00121:27:H3GGKBBXX:5:1213:5548:38257,J00121:27:H3GGKBBXX:5:2101:17969:8576,J00121:27:H3GGKBBXX:5:2203:15300:30503,J00121:27:H3GGKBBXX:5:1114:14113:21940,J00121:27:H3GGKBBXX:5:1107:18629:38732,J00121:27:H3GGKBBXX:5:1107:9181:43919,J00121:27:H3GGKBBXX:5:2205:2331:37783,J00121:27:H3GGKBBXX:5:1208:23744:26353,J00121:27:H3GGKBBXX:5:1209:4330:32595,J00121:27:H3GGKBBXX:5:2226:27062:18388,J00121:27:H3GGKBBXX:5:2118:14418:37660,J00121:27:H3GGKBBXX:5:1121:12682:18194,J00121:27:H3GGKBBXX:5:2221:3569:43620;sequence=TATAGAGATTGTCAGATTTAGATTTAGGTA;start=49576;subtype=IES;support_ref=0;support_variant=53;type=IES;
scaffold51_27_with_IES	MILORD	internal_eliminated_sequence	52904	52997	.	.	.	ID=MILORD.27.52904.52997;Name=MILORD.27.52904.52997;bounded_by_ta=TRUE;common_boundary=Both;end=52997;ies_id=IESPGM.PTET51.1.27.51516;ies_left_dist=0;ies_min_dist=0;ies_right_dist=0;junction_seq=ctgatagaatttaatTAttatcatcaactttt;read_names=J00121:27:H3GGKBBXX:5:1223:19451:24788,J00121:27:H3GGKBBXX:5:1218:27235:26424,J00121:27:H3GGKBBXX:5:1114:10937:1947,J00121:27:H3GGKBBXX:5:1217:30310:37906,J00121:27:H3GGKBBXX:5:1123:17675:10141,J00121:27:H3GGKBBXX:5:1121:5436:3354,J00121:27:H3GGKBBXX:5:2227:6116:32842,J00121:27:H3GGKBBXX:5:2103:15899:7345,J00121:27:H3GGKBBXX:5:1106:25195:41528,J00121:27:H3GGKBBXX:5:2206:19837:5306,J00121:27:H3GGKBBXX:5:1204:21430:16893,J00121:27:H3GGKBBXX:5:2206:29691:17983,J00121:27:H3GGKBBXX:5:2215:11809:19179,J00121:27:H3GGKBBXX:5:1107:9841:24525,J00121:27:H3GGKBBXX:5:2118:27976:17825,J00121:27:H3GGKBBXX:5:1116:23723:10036,J00121:27:H3GGKBBXX:5:1204:8846:46856,J00121:27:H3GGKBBXX:5:2121:19857:45185,J00121:27:H3GGKBBXX:5:2222:8724:30609,J00121:27:H3GGKBBXX:5:1215:17797:5675,J00121:27:H3GGKBBXX:5:1203:15909:8383,J00121:27:H3GGKBBXX:5:1210:18436:6255,J00121:27:H3GGKBBXX:5:2124:12124:30943,J00121:27:H3GGKBBXX:5:2209:6512:30644,J00121:27:H3GGKBBXX:5:1207:19898:3653,J00121:27:H3GGKBBXX:5:1109:9069:36868,J00121:27:H3GGKBBXX:5:1203:17462:28481,J00121:27:H3GGKBBXX:5:1118:21399:25843,J00121:27:H3GGKBBXX:5:2217:6492:35708,J00121:27:H3GGKBBXX:5:2123:31193:3037,J00121:27:H3GGKBBXX:5:1218:29143:39365,J00121:27:H3GGKBBXX:5:1104:14631:6343,J00121:27:H3GGKBBXX:5:1116:14072:29466,J00121:27:H3GGKBBXX:5:2107:30198:15698,J00121:27:H3GGKBBXX:5:2215:25347:42812;sequence=TACATTTAAATCAATATTTATAATATTTTTCAAAGTCTAAAAAATATATTTTTAATTTGCATTTATAATTATTACTTAAATTTAAGTTTAACTG;start=52904;subtype=IES;support_ref=2;support_variant=35;type=IES;
scaffold51_27_with_IES	MILORD	internal_eliminated_sequence	52904	52991	.	.	.	ID=MILORD.27.52904.52991;Name=MILORD.27.52904.52991;bounded_by_ta=TRUE;common_boundary=LEFT;end=52991;ies_id=IESPGM.PTET51.1.27.51516;ies_left_dist=0;ies_min_dist=0;ies_right_dist=6;junction_seq=ctgatagaatttaatTAactgtattatcatca;read_names=J00121:27:H3GGKBBXX:5:1213:15615:23382;sequence=TACATTTAAATCAATATTTATAATATTTTTCAAAGTCTAAAAAATATATTTTTAATTTGCATTTATAATTATTACTTAAATTTAAGTT;start=52904;subtype=PARTIAL_INTERNAL;support_ref=1;support_variant=1;type=ALTERNATIVE;
scaffold51_27_with_IES	MILORD	internal_eliminated_sequence	53206	53262	.	.	.	ID=MILORD.27.53206.53262;Name=MILORD.27.53206.53262;bounded_by_ta=TRUE;common_boundary=Both;end=53262;ies_id=IESPGM.PTET51.1.27.51724;ies_left_dist=0;ies_min_dist=0;ies_right_dist=0;junction_seq=ttcaactgattgactTAttacaacttagaaaa;read_names=J00121:27:H3GGKBBXX:5:2107:5792:39699,J00121:27:H3GGKBBXX:5:1127:28544:9948,J00121:27:H3GGKBBXX:5:1228:30168:21518,J00121:27:H3GGKBBXX:5:1123:14123:36868,J00121:27:H3GGKBBXX:5:1216:26666:36833,J00121:27:H3GGKBBXX:5:1127:27204:8400,J00121:27:H3GGKBBXX:5:1122:17634:12673,J00121:27:H3GGKBBXX:5:1205:23784:37361,J00121:27:H3GGKBBXX:5:2223:16640:45731,J00121:27:H3GGKBBXX:5:2119:10368:33211,J00121:27:H3GGKBBXX:5:2219:32015:36851,J00121:27:H3GGKBBXX:5:2204:5558:25861,J00121:27:H3GGKBBXX:5:2103:11038:31031,J00121:27:H3GGKBBXX:5:1214:5802:11302,J00121:27:H3GGKBBXX:5:1213:28036:28411,J00121:27:H3GGKBBXX:5:1120:11830:33141,J00121:27:H3GGKBBXX:5:1125:21795:33598,J00121:27:H3GGKBBXX:5:2113:5345:30661,J00121:27:H3GGKBBXX:5:2109:23216:20445,J00121:27:H3GGKBBXX:5:2211:14397:41985;sequence=TACAATCGATTAATAAACATTAGCTTATGAATATATATATTAAAATTAAATTTTCTG;start=53206;subtype=IES;support_ref=0;support_variant=20;type=IES;
scaffold51_27_with_IES	MILORD	internal_eliminated_sequence	60931	60997	.	.	.	ID=MILORD.27.60931.60997;Name=MILORD.27.60931.60997;bounded_by_ta=TRUE;common_boundary=Both;end=60997;ies_id=IESPGM.PTET51.1.27.59392;ies_left_dist=0;ies_min_dist=0;ies_right_dist=0;junction_seq=attgtagaatatataTAtataactctcatgat;read_names=J00121:27:H3GGKBBXX:5:2119:4624:42425,J00121:27:H3GGKBBXX:5:2211:7405:10493,J00121:27:H3GGKBBXX:5:1109:30858:8084,J00121:27:H3GGKBBXX:5:1216:21714:6378,J00121:27:H3GGKBBXX:5:2112:7415:37730,J00121:27:H3GGKBBXX:5:2206:13687:42442,J00121:27:H3GGKBBXX:5:1127:13007:42425,J00121:27:H3GGKBBXX:5:2113:27986:45168,J00121:27:H3GGKBBXX:5:2210:20588:44658,J00121:27:H3GGKBBXX:5:2111:18720:20392,J00121:27:H3GGKBBXX:5:1128:8308:27567,J00121:27:H3GGKBBXX:5:2119:28473:2088,J00121:27:H3GGKBBXX:5:1216:21745:5587,J00121:27:H3GGKBBXX:5:1219:10236:13324,J00121:27:H3GGKBBXX:5:1102:5081:22116,J00121:27:H3GGKBBXX:5:1115:3823:11706,J00121:27:H3GGKBBXX:5:2104:8988:42108,J00121:27:H3GGKBBXX:5:1123:23947:16155,J00121:27:H3GGKBBXX:5:1205:10247:36059,J00121:27:H3GGKBBXX:5:1221:10460:40051,J00121:27:H3GGKBBXX:5:1216:15676:43005,J00121:27:H3GGKBBXX:5:2109:4330:15785,J00121:27:H3GGKBBXX:5:2113:19553:13957,J00121:27:H3GGKBBXX:5:2208:27255:38029,J00121:27:H3GGKBBXX:5:1118:9526:3934,J00121:27:H3GGKBBXX:5:1214:24728:30345;sequence=TATAGTGAATTAGGTAATATCTCAATGGTAATATATTGACTTTTTAAATAGTTATAAGGAATTGCTA;start=60931;subtype=IES;support_ref=6;support_variant=26;type=IES;
scaffold51_27_with_IES	MILORD	internal_eliminated_sequence	77492	77600	.	.	.	ID=MILORD.27.77492.77600;Name=MILORD.27.77492.77600;bounded_by_ta=TRUE;common_boundary=None;end=77600;ies_id=IESPGM.PTET51.1.27.84430;ies_left_dist=8544;ies_min_dist=8544;ies_right_dist=8544;junction_seq=catattctgattataTAttacagagaaatact;read_names=J00121:27:H3GGKBBXX:5:1207:11353:5200;sequence=TATAGGATTTGGCAAAGAAATAACCATAAATAAGAATTGAATGTTCTAACAAATATTGTTTTCAAATATAGATACTTATGGAGAATAAATTATTCAACTAGTAGTAGTA;start=77492;subtype=MAC;support_ref=105;support_variant=1;type=CRYPTIC;
scaffold51_27_with_IES	MILORD	internal_eliminated_sequence	77874	77901	.	.	.	ID=MILORD.27.77874.77901;Name=MILORD.27.77874.77901;bounded_by_ta=TRUE;common_boundary=None;end=77901;ies_id=IESPGM.PTET51.1.27.84430;ies_left_dist=8162;ies_min_dist=8162;ies_right_dist=8243;junction_seq=aaatagccagattaaTAaattaaattaaaatg;read_names=J00121:27:H3GGKBBXX:5:1216:12763:32824;sequence=TATGAGGAAATTATTTATAATCTAATTA;start=77874;subtype=MAC;support_ref=113;support_variant=1;type=CRYPTIC;
scaffold51_27_with_IES	MILORD	internal_eliminated_sequence	86036	86144	.	.	.	ID=MILORD.27.86036.86144;Name=MILORD.27.86036.86144;bounded_by_ta=TRUE;common_boundary=Both;end=86144;ies_id=IESPGM.PTET51.1.27.84430;ies_left_dist=0;ies_min_dist=0;ies_right_dist=0;junction_seq=aatatttttaaagtgTAacagaaaataagtac;read_names=J00121:27:H3GGKBBXX:5:2103:23236:28006,J00121:27:H3GGKBBXX:5:2109:24444:28657,J00121:27:H3GGKBBXX:5:1108:6857:25228,J00121:27:H3GGKBBXX:5:2202:13849:20709,J00121:27:H3GGKBBXX:5:1102:14184:43163,J00121:27:H3GGKBBXX:5:1125:32228:11583,J00121:27:H3GGKBBXX:5:1224:24068:40350,J00121:27:H3GGKBBXX:5:1112:29843:38679,J00121:27:H3GGKBBXX:5:2128:29741:25351,J00121:27:H3GGKBBXX:5:1213:15250:45924,J00121:27:H3GGKBBXX:5:2221:21278:3371,J00121:27:H3GGKBBXX:5:1209:9962:14045,J00121:27:H3GGKBBXX:5:2116:13565:17087,J00121:27:H3GGKBBXX:5:2211:21714:21078,J00121:27:H3GGKBBXX:5:2211:14712:8664,J00121:27:H3GGKBBXX:5:1104:21775:16190,J00121:27:H3GGKBBXX:5:1128:15300:33387,J00121:27:H3GGKBBXX:5:2108:15402:41862,J00121:27:H3GGKBBXX:5:1228:8014:2158,J00121:27:H3GGKBBXX:5:2223:6786:23768,J00121:27:H3GGKBBXX:5:1105:28950:6431,J00121:27:H3GGKBBXX:5:1213:11403:4901,J00121:27:H3GGKBBXX:5:1228:23480:10598,J00121:27:H3GGKBBXX:5:1208:12215:48825,J00121:27:H3GGKBBXX:5:2125:30157:41546,J00121:27:H3GGKBBXX:5:1124:30371:10229,J00121:27:H3GGKBBXX:5:1110:18954:25615,J00121:27:H3GGKBBXX:5:1215:28107:16225,J00121:27:H3GGKBBXX:5:2205:24099:10335,J00121:27:H3GGKBBXX:5:1202:5315:32683;sequence=TACAGTCATAATTAAAAATAATTATTATTAGTTAATAAATATATACCTTTTATTGTTGTTTTTTATTTCATTAGAAAAATAACAATTAAATAAATTAAAATACTTAGTG;start=86036;subtype=IES;support_ref=2;support_variant=30;type=IES;
scaffold51_27_with_IES	MILORD	internal_eliminated_sequence	86362	86385	.	.	.	ID=MILORD.27.86362.86385;Name=MILORD.27.86362.86385;bounded_by_ta=TRUE;common_boundary=None;end=86385;ies_id=IESPGM.PTET51.1.27.84430;ies_left_dist=-326;ies_min_dist=241;ies_right_dist=-241;junction_seq=aaattactctaaattTAttgaaactcctaata;read_names=J00121:27:H3GGKBBXX:5:2208:20415:27092;sequence=TAGTTAAGGGAGTAATTTAAACTA;start=86362;subtype=MAC;support_ref=100;support_variant=1;type=CRYPTIC;
scaffold51_27_with_IES	MILORD	internal_eliminated_sequence	87343	87386	.	.	.	ID=MILORD.27.87343.87386;Name=MILORD.27.87343.87386;bounded_by_ta=TRUE;common_boundary=None;end=87386;ies_id=IESPGM.PTET51.1.27.86784;ies_left_dist=1156;ies_min_dist=1156;ies_right_dist=1156;junction_seq=aatttgtaatttaatTAgaagattttccaatt;read_names=J00121:27:H3GGKBBXX:5:1226:7375:20744;sequence=TATAATGAATTATCTTCTTAATTTTAGATTAATAATTTAAACTA;start=87343;subtype=MAC;support_ref=135;support_variant=1;type=CRYPTIC;
scaffold51_27_with_IES	MILORD	internal_eliminated_sequence	88499	88542	.	.	.	ID=MILORD.27.88499.88542;Name=MILORD.27.88499.88542;bounded_by_ta=TRUE;common_boundary=Both;end=88542;ies_id=IESPGM.PTET51.1.27.86784;ies_left_dist=0;ies_min_dist=0;ies_right_dist=0;junction_seq=tcgacttcattctaaTAtcttttctcgacaaa;read_names=J00121:27:H3GGKBBXX:5:1102:19278:41194,J00121:27:H3GGKBBXX:5:1111:7953:46610,J00121:27:H3GGKBBXX:5:1122:28422:20850,J00121:27:H3GGKBBXX:5:2115:14844:29255,J00121:27:H3GGKBBXX:5:2120:22830:29729,J00121:27:H3GGKBBXX:5:2111:14448:16014,J00121:27:H3GGKBBXX:5:1121:9222:48561,J00121:27:H3GGKBBXX:5:1201:24718:10880,J00121:27:H3GGKBBXX:5:2210:17787:14941,J00121:27:H3GGKBBXX:5:2119:14215:28833,J00121:27:H3GGKBBXX:5:1116:17939:4514,J00121:27:H3GGKBBXX:5:2201:31710:8717,J00121:27:H3GGKBBXX:5:1105:24332:20480,J00121:27:H3GGKBBXX:5:1217:28818:5007,J00121:27:H3GGKBBXX:5:1213:12215:47454,J00121:27:H3GGKBBXX:5:2103:9557:48087,J00121:27:H3GGKBBXX:5:1119:24160:48913,J00121:27:H3GGKBBXX:5:2222:12875:4813,J00121:27:H3GGKBBXX:5:1107:8907:5499,J00121:27:H3GGKBBXX:5:1110:20943:39436,J00121:27:H3GGKBBXX:5:1215:20080:30943,J00121:27:H3GGKBBXX:5:2203:17350:25439,J00121:27:H3GGKBBXX:5:1101:17553:34758,J00121:27:H3GGKBBXX:5:1226:16914:35796,J00121:27:H3GGKBBXX:5:1220:20009:1631,J00121:27:H3GGKBBXX:5:1216:12540:34653,J00121:27:H3GGKBBXX:5:2121:25053:8400,J00121:27:H3GGKBBXX:5:1228:30502:45062,J00121:27:H3GGKBBXX:5:1112:9140:16102,J00121:27:H3GGKBBXX:5:1125:26281:12779,J00121:27:H3GGKBBXX:5:1117:23003:47964,J00121:27:H3GGKBBXX:5:2202:23591:42970,J00121:27:H3GGKBBXX:5:2101:7912:32226,J00121:27:H3GGKBBXX:5:1226:5893:43005,J00121:27:H3GGKBBXX:5:2224:16396:26986,J00121:27:H3GGKBBXX:5:2119:13453:15733,J00121:27:H3GGKBBXX:5:1206:24048:13552,J00121:27:H3GGKBBXX:5:2207:4056:15592,J00121:27:H3GGKBBXX:5:1218:25743:24015,J00121:27:H3GGKBBXX:5:2210:7162:17702,J00121:27:H3GGKBBXX:5:1204:18284:26424,J00121:27:H3GGKBBXX:5:2211:24738:4936,J00121:27:H3GGKBBXX:5:2210:5142:1226,J00121:27:H3GGKBBXX:5:1221:20435:6027,J00121:27:H3GGKBBXX:5:2214:6745:28059,J00121:27:H3GGKBBXX:5:2203:17229:25298,J00121:27:H3GGKBBXX:5:2222:5812:12620,J00121:27:H3GGKBBXX:5:1126:30787:39365;sequence=TATAGATAAGTTTATCTTAATGTTGTAATTTTTTAATTCTACTG;start=88499;subtype=IES;support_ref=6;support_variant=48;type=IES;
scaffold51_27_with_IES	MILORD	internal_eliminated_sequence	89140	89220	.	.	.	ID=MILORD.27.89140.89220;Name=MILORD.27.89140.89220;bounded_by_ta=TRUE;common_boundary=None;end=89220;ies_id=IESPGM.PTET51.1.27.86784;ies_left_dist=-641;ies_min_dist=641;ies_right_dist=-678;junction_seq=aaacttgtagttgagTAaacctcaatctatta;read_names=J00121:27:H3GGKBBXX:5:2120:23865:12357,J00121:27:H3GGKBBXX:5:1210:29954:35040;sequence=TATAGGCGAAATCTCCAAACTTATTGAGAATCAATTTGTAGGCATGATTATACAATTCTTAGAAGGATAGTTGCTTGGCTA;start=89140;subtype=MAC;support_ref=106;support_variant=2;type=CRYPTIC;
scaffold51_27_with_IES	MILORD	internal_eliminated_sequence	89967	89996	.	.	.	ID=MILORD.27.89967.89996;Name=MILORD.27.89967.89996;bounded_by_ta=TRUE;common_boundary=Both;end=89996;ies_id=IESPGM.PTET51.1.27.88208;ies_left_dist=0;ies_min_dist=0;ies_right_dist=0;junction_seq=tgaatgtctgagtagTActtctccaggatgtt;read_names=J00121:27:H3GGKBBXX:5:1207:26484:46047,J00121:27:H3GGKBBXX:5:2217:30299:46469,J00121:27:H3GGKBBXX:5:1203:18903:8119,J00121:27:H3GGKBBXX:5:1214:15189:45994,J00121:27:H3GGKBBXX:5:1210:23297:41335,J00121:27:H3GGKBBXX:5:2213:27864:18968,J00121:27:H3GGKBBXX:5:1216:20547:15328,J00121:27:H3GGKBBXX:5:1114:24545:9877,J00121:27:H3GGKBBXX:5:1213:27417:29307,J00121:27:H3GGKBBXX:5:1203:18710:7785,J00121:27:H3GGKBBXX:5:2228:1550:12515,J00121:27:H3GGKBBXX:5:2101:14012:16207,J00121:27:H3GGKBBXX:5:2212:11373:9209,J00121:27:H3GGKBBXX:5:2223:7192:30556,J00121:27:H3GGKBBXX:5:2206:14032:20252,J00121:27:H3GGKBBXX:5:1216:19684:15170,J00121:27:H3GGKBBXX:5:2215:6796:31242,J00121:27:H3GGKBBXX:5:1128:24880:25580,J00121:27:H3GGKBBXX:5:1125:12185:11038,J00121:27:H3GGKBBXX:5:1222:24525:18740,J00121:27:H3GGKBBXX:5:2114:28787:6923,J00121:27:H3GGKBBXX:5:1205:11403:2123,J00121:27:H3GGKBBXX:5:1224:14306:38134,J00121:27:H3GGKBBXX:5:1125:15412:43955,J00121:27:H3GGKBBXX:5:2210:15442:10036,J00121:27:H3GGKBBXX:5:1128:17675:24876,J00121:27:H3GGKBBXX:5:2103:7375:28129,J00121:27:H3GGKBBXX:5:2110:12023:4919,J00121:27:H3GGKBBXX:5:1221:3924:3653,J00121:27:H3GGKBBXX:5:2201:23399:23329,J00121:27:H3GGKBBXX:5:1103:7710:22028,J00121:27:H3GGKBBXX:5:1114:13575:5886,J00121:27:H3GGKBBXX:5:1107:19329:33475,J00121:27:H3GGKBBXX:5:2226:13362:35796,J00121:27:H3GGKBBXX:5:2221:10003:19038,J00121:27:H3GGKBBXX:5:2211:8724:5077,J00121:27:H3GGKBBXX:5:1108:13910:48526,J00121:27:H3GGKBBXX:5:2218:12662:9649,J00121:27:H3GGKBBXX:5:1228:6654:11688,J00121:27:H3GGKBBXX:5:1127:23571:7486,J00121:27:H3GGKBBXX:5:1228:11617:4708;sequence=TATAGTGTAAGTAATTATGTAATCTCATCC;start=89967;subtype=IES;support_ref=3;support_variant=41;type=IES;
scaffold51_27_with_IES	MILORD	internal_eliminated_sequence	98736	98783	.	.	.	ID=MILORD.27.98736.98783;Name=MILORD.27.98736.98783;bounded_by_ta=TRUE;common_boundary=Both;end=98783;ies_id=IESPGM.PTET51.1.27.96947;ies_left_dist=0;ies_min_dist=0;ies_right_dist=0;junction_seq=atagggtctttaaacTActtcccctgctgcaa;read_names=J00121:27:H3GGKBBXX:5:1205:10186:30679,J00121:27:H3GGKBBXX:5:1209:21247:21078,J00121:27:H3GGKBBXX:5:1221:27580:37326,J00121:27:H3GGKBBXX:5:1219:4797:21412,J00121:27:H3GGKBBXX:5:2110:4929:23716,J00121:27:H3GGKBBXX:5:2226:19126:11003,J00121:27:H3GGKBBXX:5:1128:14742:27285,J00121:27:H3GGKBBXX:5:2108:5660:35004,J00121:27:H3GGKBBXX:5:2222:17371:47665,J00121:27:H3GGKBBXX:5:1119:7608:27619,J00121:27:H3GGKBBXX:5:2223:6218:43884,J00121:27:H3GGKBBXX:5:2228:28381:27215,J00121:27:H3GGKBBXX:5:2111:25124:41053,J00121:27:H3GGKBBXX:5:2212:15838:12374,J00121:27:H3GGKBBXX:5:1104:6025:24278,J00121:27:H3GGKBBXX:5:2213:23612:17544;sequence=TACAGTAAAATTAATAAAAATAATAAAAGTTCACTTAATTCATTGCTG;start=98736;subtype=IES;support_ref=6;support_variant=16;type=IES;
scaffold51_27_with_IES	MILORD	internal_eliminated_sequence	100371	100399	.	.	.	ID=MILORD.27.100371.100399;Name=MILORD.27.100371.100399;bounded_by_ta=TRUE;common_boundary=None;end=100399;ies_id=IESPGM.PTET51.1.27.96947;ies_left_dist=-1635;ies_min_dist=1616;ies_right_dist=-1616;junction_seq=agataactttgattgTAtcagttagactgagt;read_names=J00121:27:H3GGKBBXX:5:2205:18426:20762;sequence=TATATTTATTTCATTCCTCAAATTCACTA;start=100371;subtype=MAC;support_ref=103;support_variant=1;type=CRYPTIC;
scaffold51_27_with_IES	MILORD	internal_eliminated_sequence	108175	108200	.	.	.	ID=MILORD.27.108175.108200;Name=MILORD.27.108175.108200;bounded_by_ta=TRUE;common_boundary=Both;end=108200;ies_id=IESPGM.PTET51.1.27.106338;ies_left_dist=0;ies_min_dist=0;ies_right_dist=0;junction_seq=ttaattttttttcccTAcaattattcaataat;read_names=J00121:27:H3GGKBBXX:5:2103:6309:36587,J00121:27:H3GGKBBXX:5:2110:11860:14414,J00121:27:H3GGKBBXX:5:2212:23683:7082,J00121:27:H3GGKBBXX:5:2111:19147:18634,J00121:27:H3GGKBBXX:5:1208:24089:30784,J00121:27:H3GGKBBXX:5:1103:25205:13869,J00121:27:H3GGKBBXX:5:2115:9820:43198,J00121:27:H3GGKBBXX:5:1104:11302:22942,J00121:27:H3GGKBBXX:5:1222:18578:18282,J00121:27:H3GGKBBXX:5:1127:12378:18265,J00121:27:H3GGKBBXX:5:1205:26098:38345,J00121:27:H3GGKBBXX:5:1125:8856:3582,J00121:27:H3GGKBBXX:5:1128:10845:5833,J00121:27:H3GGKBBXX:5:2109:27448:6536,J00121:27:H3GGKBBXX:5:1216:14702:14379,J00121:27:H3GGKBBXX:5:1205:4310:20674,J00121:27:H3GGKBBXX:5:1124:19380:19109,J00121:27:H3GGKBBXX:5:1122:19654:1367,J00121:27:H3GGKBBXX:5:1126:24616:14396,J00121:27:H3GGKBBXX:5:1210:10774:5183,J00121:27:H3GGKBBXX:5:1223:11251:6325,J00121:27:H3GGKBBXX:5:1202:17634:17280,J00121:27:H3GGKBBXX:5:1120:27458:29237,J00121:27:H3GGKBBXX:5:2101:6532:29905,J00121:27:H3GGKBBXX:5:1107:14468:13166,J00121:27:H3GGKBBXX:5:1219:8785:22520,J00121:27:H3GGKBBXX:5:1119:26463:21500,J00121:27:H3GGKBBXX:5:1209:3934:19214,J00121:27:H3GGKBBXX:5:1113:12773:35444,J00121:27:H3GGKBBXX:5:2224:4046:46979,J00121:27:H3GGKBBXX:5:1104:14519:44623,J00121:27:H3GGKBBXX:5:2113:4645:20973,J00121:27:H3GGKBBXX:5:1119:27590:6396,J00121:27:H3GGKBBXX:5:1204:12357:30011,J00121:27:H3GGKBBXX:5:1206:25033:11038,J00121:27:H3GGKBBXX:5:1218:12094:21465,J00121:27:H3GGKBBXX:5:1210:12885:45203,J00121:27:H3GGKBBXX:5:1206:25327:10493,J00121:27:H3GGKBBXX:5:2223:15524:13658,J00121:27:H3GGKBBXX:5:1104:9546:48104,J00121:27:H3GGKBBXX:5:1119:21034:8084,J00121:27:H3GGKBBXX:5:2212:9242:30978,J00121:27:H3GGKBBXX:5:2226:18477:10194,J00121:27:H3GGKBBXX:5:2128:28412:25896,J00121:27:H3GGKBBXX:5:2223:8197:40666,J00121:27:H3GGKBBXX:5:2102:29528:28112,J00121:27:H3GGKBBXX:5:1210:10825:5481,J00121:27:H3GGKBBXX:5:1222:6766:44025,J00121:27:H3GGKBBXX:5:1102:12814:46100,J00121:27:H3GGKBBXX:5:1128:18213:19724,J00121:27:H3GGKBBXX:5:2202:22912:43234,J00121:27:H3GGKBBXX:5:1116:24931:26793,J00121:27:H3GGKBBXX:5:1206:2808:29395,J00121:27:H3GGKBBXX:5:2109:18111:24261,J00121:27:H3GGKBBXX:5:1127:21856:34020,J00121:27:H3GGKBBXX:5:2227:12033:25896,J00121:27:H3GGKBBXX:5:1116:24880:26740,J00121:27:H3GGKBBXX:5:2204:25225:47383,J00121:27:H3GGKBBXX:5:1127:27904:30116,J00121:27:H3GGKBBXX:5:1113:25702:13218,J00121:27:H3GGKBBXX:5:2224:12865:14326,J00121:27:H3GGKBBXX:5:1201:17391:41827;sequence=TATAGTAAAATCTCATAATAAACTTA;start=108175;subtype=IES;support_ref=3;support_variant=62;type=IES;
scaffold51_27_with_IES	MILORD	internal_eliminated_sequence	112327	112356	.	.	.	ID=MILORD.27.112327.112356;Name=MILORD.27.112327.112356;bounded_by_ta=TRUE;common_boundary=Both;end=112356;ies_id=IESPGM.PTET51.1.27.110464;ies_left_dist=0;ies_min_dist=0;ies_right_dist=0;junction_seq=ttgaagatgttgaggTAaaatccacaaaacca;read_names=J00121:27:H3GGKBBXX:5:2218:21876:48614,J00121:27:H3GGKBBXX:5:1210:29254:27742,J00121:27:H3GGKBBXX:5:2104:24028:31347,J00121:27:H3GGKBBXX:5:1121:27671:41071,J00121:27:H3GGKBBXX:5:1213:7425:43445,J00121:27:H3GGKBBXX:5:2225:6654:11126,J00121:27:H3GGKBBXX:5:2122:14093:33475,J00121:27:H3GGKBBXX:5:1121:6096:14414,J00121:27:H3GGKBBXX:5:1113:23054:20691,J00121:27:H3GGKBBXX:5:1210:10247:2475,J00121:27:H3GGKBBXX:5:2111:23612:32209,J00121:27:H3GGKBBXX:5:2215:10977:31031,J00121:27:H3GGKBBXX:5:2201:24992:30591,J00121:27:H3GGKBBXX:5:2224:15037:9965,J00121:27:H3GGKBBXX:5:2112:5964:29378,J00121:27:H3GGKBBXX:5:1105:6685:45432,J00121:27:H3GGKBBXX:5:2221:3072:27461,J00121:27:H3GGKBBXX:5:1227:17634:12603,J00121:27:H3GGKBBXX:5:1222:8227:6923,J00121:27:H3GGKBBXX:5:2203:12784:47032,J00121:27:H3GGKBBXX:5:2227:7253:47577,J00121:27:H3GGKBBXX:5:2206:24576:11970,J00121:27:H3GGKBBXX:5:2201:12824:20797,J00121:27:H3GGKBBXX:5:1211:18446:40737,J00121:27:H3GGKBBXX:5:1211:16792:7978,J00121:27:H3GGKBBXX:5:1118:26453:2985,J00121:27:H3GGKBBXX:5:2109:22983:33088,J00121:27:H3GGKBBXX:5:1221:12449:20850,J00121:27:H3GGKBBXX:5:2201:13058:21061,J00121:27:H3GGKBBXX:5:2213:8359:3319,J00121:27:H3GGKBBXX:5:1223:16762:22379,J00121:27:H3GGKBBXX:5:2107:27417:29835,J00121:27:H3GGKBBXX:5:2218:3143:30890,J00121:27:H3GGKBBXX:5:1119:20466:10792,J00121:27:H3GGKBBXX:5:2109:19197:23821,J00121:27:H3GGKBBXX:5:2217:24241:43990,J00121:27:H3GGKBBXX:5:1109:10774:39541,J00121:27:H3GGKBBXX:5:1112:28605:11319,J00121:27:H3GGKBBXX:5:1221:25986:46662,J00121:27:H3GGKBBXX:5:2103:8369:30134,J00121:27:H3GGKBBXX:5:2109:12916:28727,J00121:27:H3GGKBBXX:5:2212:17614:26775,J00121:27:H3GGKBBXX:5:2228:14600:8365,J00121:27:H3GGKBBXX:5:2104:8582:21043,J00121:27:H3GGKBBXX:5:1213:23815:32138,J00121:27:H3GGKBBXX:5:1101:10226:22520,J00121:27:H3GGKBBXX:5:1119:23338:16190,J00121:27:H3GGKBBXX:5:1211:9394:44851,J00121:27:H3GGKBBXX:5:2107:7090:23276,J00121:27:H3GGKBBXX:5:2110:5030:39963,J00121:27:H3GGKBBXX:5:2202:27458:42073,J00121:27:H3GGKBBXX:5:1117:25317:24788,J00121:27:H3GGKBBXX:5:1225:6888:35514,J00121:27:H3GGKBBXX:5:1112:24211:9860,J00121:27:H3GGKBBXX:5:1209:10277:24542,J00121:27:H3GGKBBXX:5:1209:24048:24771,J00121:27:H3GGKBBXX:5:1114:19025:25527,J00121:27:H3GGKBBXX:5:2211:13738:28076,J00121:27:H3GGKBBXX:5:2216:6948:10159,J00121:27:H3GGKBBXX:5:1211:22790:32578,J00121:27:H3GGKBBXX:5:2215:13798:32754,J00121:27:H3GGKBBXX:5:2125:7557:44341,J00121:27:H3GGKBBXX:5:2224:29965:36007,J00121:27:H3GGKBBXX:5:2113:20070:37044,J00121:27:H3GGKBBXX:5:2107:31223:46381,J00121:27:H3GGKBBXX:5:1227:22729:22450;sequence=TATTGCTAATTAACAATTAGGATTAAGCTA;start=112327;subtype=IES;support_ref=0;support_variant=66;type=IES;
scaffold51_27_with_IES	MILORD	internal_eliminated_sequence	114195	114223	.	.	.	ID=MILORD.27.114195.114223;Name=MILORD.27.114195.114223;bounded_by_ta=TRUE;common_boundary=Both;end=114223;ies_id=IESPGM.PTET51.1.27.112302;ies_left_dist=0;ies_min_dist=0;ies_right_dist=0;junction_seq=ttcgatctagctaagTActtaattgacaaagg;read_names=J00121:27:H3GGKBBXX:5:1103:9455:43620,J00121:27:H3GGKBBXX:5:1218:6025:18476,J00121:27:H3GGKBBXX:5:1115:23926:47665,J00121:27:H3GGKBBXX:5:1227:10368:14537,J00121:27:H3GGKBBXX:5:2105:16589:6255,J00121:27:H3GGKBBXX:5:1223:4949:8629,J00121:27:H3GGKBBXX:5:1124:25236:19302,J00121:27:H3GGKBBXX:5:1107:1874:11319,J00121:27:H3GGKBBXX:5:2128:5203:32209,J00121:27:H3GGKBBXX:5:2218:10561:16981,J00121:27:H3GGKBBXX:5:2215:14874:16049,J00121:27:H3GGKBBXX:5:1102:8511:43814,J00121:27:H3GGKBBXX:5:1109:22952:32261,J00121:27:H3GGKBBXX:5:2212:13108:44253,J00121:27:H3GGKBBXX:5:2214:11820:23979,J00121:27:H3GGKBBXX:5:2217:13636:19390,J00121:27:H3GGKBBXX:5:1102:12246:9350,J00121:27:H3GGKBBXX:5:2219:11992:34723,J00121:27:H3GGKBBXX:5:2224:15747:48720,J00121:27:H3GGKBBXX:5:2122:27428:23065,J00121:27:H3GGKBBXX:5:2223:7364:44570,J00121:27:H3GGKBBXX:5:1209:14620:9209,J00121:27:H3GGKBBXX:5:1202:19735:27778,J00121:27:H3GGKBBXX:5:2118:5254:45731,J00121:27:H3GGKBBXX:5:2217:13403:11319,J00121:27:H3GGKBBXX:5:2201:10257:43005,J00121:27:H3GGKBBXX:5:1205:8430:18564,J00121:27:H3GGKBBXX:5:1111:9008:5147,J00121:27:H3GGKBBXX:5:1101:5984:47137,J00121:27:H3GGKBBXX:5:1103:9374:4971,J00121:27:H3GGKBBXX:5:1102:23734:39418,J00121:27:H3GGKBBXX:5:1107:25611:16120,J00121:27:H3GGKBBXX:5:1123:6512:47946,J00121:27:H3GGKBBXX:5:1105:19207:47893,J00121:27:H3GGKBBXX:5:2221:8937:23768,J00121:27:H3GGKBBXX:5:1219:23855:22960,J00121:27:H3GGKBBXX:5:1212:5913:4743,J00121:27:H3GGKBBXX:5:2214:16752:33229,J00121:27:H3GGKBBXX:5:2228:13829:32420,J00121:27:H3GGKBBXX:5:1219:25266:29448,J00121:27:H3GGKBBXX:5:2221:24535:2932,J00121:27:H3GGKBBXX:5:2205:4269:47928,J00121:27:H3GGKBBXX:5:1209:21369:46961,J00121:27:H3GGKBBXX:5:1206:19248:23241,J00121:27:H3GGKBBXX:5:1101:18426:26248,J00121:27:H3GGKBBXX:5:1209:4219:11653,J00121:27:H3GGKBBXX:5:2122:26849:31242,J00121:27:H3GGKBBXX:5:1118:10774:48368,J00121:27:H3GGKBBXX:5:1114:21257:26090,J00121:27:H3GGKBBXX:5:2218:12520:26213,J00121:27:H3GGKBBXX:5:1208:24099:10335,J00121:27:H3GGKBBXX:5:1225:25276:46662,J00121:27:H3GGKBBXX:5:1218:18385:1842,J00121:27:H3GGKBBXX:5:2228:21775:46645,J00121:27:H3GGKBBXX:5:1104:25043:46047,J00121:27:H3GGKBBXX:5:2228:14377:48561,J00121:27:H3GGKBBXX:5:2128:19573:27320,J00121:27:H3GGKBBXX:5:1211:13667:1437,J00121:27:H3GGKBBXX:5:1119:19776:16137,J00121:27:H3GGKBBXX:5:1215:12449:45537,J00121:27:H3GGKBBXX:5:2106:17036:5517,J00121:27:H3GGKBBXX:5:2223:7659:28516,J00121:27:H3GGKBBXX:5:2222:2199:29888,J00121:27:H3GGKBBXX:5:2105:30929:19390,J00121:27:H3GGKBBXX:5:2206:29082:16647;sequence=TATAATGAAGGATTATTTAAATTCATCTA;start=114195;subtype=IES;support_ref=0;support_variant=65;type=IES;
```
