## Supplementary material for "RNA-mediated nucleosome depletion is required for elimination of transposon-derived DNA": MILORD.gff3 (part 51 of 106)

```
scaffold51_27_with_IES	MILORD	internal_eliminated_sequence	115509	115567	.	.	.	ID=MILORD.27.115509.115567;Name=MILORD.27.115509.115567;bounded_by_ta=TRUE;common_boundary=Both;end=115567;ies_id=IESPGM.PTET51.1.27.113587;ies_left_dist=0;ies_min_dist=0;ies_right_dist=0;junction_seq=cataagcgaatcttgTAccagcaaaggattaa;read_names=J00121:27:H3GGKBBXX:5:1217:1174:15733,J00121:27:H3GGKBBXX:5:1114:22648:29096,J00121:27:H3GGKBBXX:5:2203:3691:12884,J00121:27:H3GGKBBXX:5:2128:18091:45572,J00121:27:H3GGKBBXX:5:1122:29437:2422,J00121:27:H3GGKBBXX:5:2228:6542:29536,J00121:27:H3GGKBBXX:5:2224:18781:4356,J00121:27:H3GGKBBXX:5:1207:6005:48192,J00121:27:H3GGKBBXX:5:2106:18588:32859,J00121:27:H3GGKBBXX:5:1117:28848:23346,J00121:27:H3GGKBBXX:5:2119:31193:32050,J00121:27:H3GGKBBXX:5:1107:20293:11372,J00121:27:H3GGKBBXX:5:1220:13768:10827,J00121:27:H3GGKBBXX:5:2206:29518:47647,J00121:27:H3GGKBBXX:5:1107:28168:12884,J00121:27:H3GGKBBXX:5:1206:28250:47313,J00121:27:H3GGKBBXX:5:2207:5944:24630,J00121:27:H3GGKBBXX:5:1128:29751:16155,J00121:27:H3GGKBBXX:5:2103:5020:21272,J00121:27:H3GGKBBXX:5:2207:12631:12445,J00121:27:H3GGKBBXX:5:2214:18142:30116,J00121:27:H3GGKBBXX:5:1122:10835:23118,J00121:27:H3GGKBBXX:5:1110:16549:3231,J00121:27:H3GGKBBXX:5:2120:19004:9913,J00121:27:H3GGKBBXX:5:1111:8937:5974,J00121:27:H3GGKBBXX:5:1221:3671:5218,J00121:27:H3GGKBBXX:5:1112:16782:12427,J00121:27:H3GGKBBXX:5:2217:4594:3864,J00121:27:H3GGKBBXX:5:2119:13453:19285,J00121:27:H3GGKBBXX:5:1111:11860:35128,J00121:27:H3GGKBBXX:5:2123:29346:21254,J00121:27:H3GGKBBXX:5:2224:8156:10141,J00121:27:H3GGKBBXX:5:2101:15716:30556,J00121:27:H3GGKBBXX:5:1222:25225:10176,J00121:27:H3GGKBBXX:5:2103:15869:7644,J00121:27:H3GGKBBXX:5:1121:10571:23294,J00121:27:H3GGKBBXX:5:2118:4310:43216,J00121:27:H3GGKBBXX:5:2101:29640:39523,J00121:27:H3GGKBBXX:5:2211:10318:20217,J00121:27:H3GGKBBXX:5:2123:29356:21236,J00121:27:H3GGKBBXX:5:1127:4564:46469,J00121:27:H3GGKBBXX:5:2101:18700:49230,J00121:27:H3GGKBBXX:5:1216:23896:42794,J00121:27:H3GGKBBXX:5:2204:14296:12445,J00121:27:H3GGKBBXX:5:2211:30492:32138,J00121:27:H3GGKBBXX:5:1115:25966:5552,J00121:27:H3GGKBBXX:5:2119:8197:38732,J00121:27:H3GGKBBXX:5:1113:19827:10247,J00121:27:H3GGKBBXX:5:1208:24271:36939,J00121:27:H3GGKBBXX:5:1117:30005:27039,J00121:27:H3GGKBBXX:5:1218:25327:41510,J00121:27:H3GGKBBXX:5:2109:27580:5288,J00121:27:H3GGKBBXX:5:1205:24962:48052,J00121:27:H3GGKBBXX:5:1121:9587:5939,J00121:27:H3GGKBBXX:5:1207:6867:38820,J00121:27:H3GGKBBXX:5:2114:30442:21395,J00121:27:H3GGKBBXX:5:1225:22556:16735,J00121:27:H3GGKBBXX:5:1123:4645:8101,J00121:27:H3GGKBBXX:5:1113:3934:38521,J00121:27:H3GGKBBXX:5:1115:6380:28551,J00121:27:H3GGKBBXX:5:2123:31233:22274,J00121:27:H3GGKBBXX:5:1122:28747:16207,J00121:27:H3GGKBBXX:5:2112:29132:48175,J00121:27:H3GGKBBXX:5:1215:7111:41634,J00121:27:H3GGKBBXX:5:1219:3650:23997,J00121:27:H3GGKBBXX:5:2103:12307:10405,J00121:27:H3GGKBBXX:5:2104:25114:31189,J00121:27:H3GGKBBXX:5:1221:22130:46698;sequence=TATAGTATAGTAAAAGAATGCCATTATTTTCCCATAATCATTAACGCCATTTTGATTTA;start=115509;subtype=IES;support_ref=0;support_variant=68;type=IES;
scaffold51_27_with_IES	MILORD	internal_eliminated_sequence	119442	119520	.	.	.	ID=MILORD.27.119442.119520;Name=MILORD.27.119442.119520;bounded_by_ta=TRUE;common_boundary=None;end=119520;ies_id=IESPGM.PTET51.1.27.121228;ies_left_dist=3767;ies_min_dist=3764;ies_right_dist=3764;junction_seq=taatagagtggatacTAggaaaatcaaaaaat;read_names=J00121:27:H3GGKBBXX:5:1224:20080:42864;sequence=TACAGGTAAACCAATGTTTAGAAAGATGAATAAGAGGAAATCCAAAGGTACAGATACATGTTACTCTGTGAAGTGGCTG;start=119442;subtype=MAC;support_ref=91;support_variant=1;type=CRYPTIC;
scaffold51_27_with_IES	MILORD	internal_eliminated_sequence	119910	119964	.	.	.	ID=MILORD.27.119910.119964;Name=MILORD.27.119910.119964;bounded_by_ta=TRUE;common_boundary=None;end=119964;ies_id=IESPGM.PTET51.1.27.121228;ies_left_dist=3299;ies_min_dist=3299;ies_right_dist=3320;junction_seq=aaaactcctaaaaatTAcgctcttctattaag;read_names=J00121:27:H3GGKBBXX:5:1218:13900:46082;sequence=TATAGTCAAAAATTTTAGTTATTATTACAATTAAATAATTATTTTAAATCAGTTT;start=119910;subtype=MAC;support_ref=136;support_variant=1;type=CRYPTIC;
scaffold51_27_with_IES	MILORD	internal_eliminated_sequence	123209	123284	.	.	.	ID=MILORD.27.123209.123284;Name=MILORD.27.123209.123284;bounded_by_ta=TRUE;common_boundary=Both;end=123284;ies_id=IESPGM.PTET51.1.27.121228;ies_left_dist=0;ies_min_dist=0;ies_right_dist=0;junction_seq=aattctttacgctgtTAaatacatcactgata;read_names=J00121:27:H3GGKBBXX:5:1125:29589:38099,J00121:27:H3GGKBBXX:5:2110:14752:23786,J00121:27:H3GGKBBXX:5:1120:1529:39770,J00121:27:H3GGKBBXX:5:1116:9739:39893,J00121:27:H3GGKBBXX:5:1111:29437:45924,J00121:27:H3GGKBBXX:5:1206:31314:8207,J00121:27:H3GGKBBXX:5:1205:28544:12058,J00121:27:H3GGKBBXX:5:2228:8542:37572,J00121:27:H3GGKBBXX:5:1125:21805:39242,J00121:27:H3GGKBBXX:5:2219:25591:24314,J00121:27:H3GGKBBXX:5:2101:6908:16489,J00121:27:H3GGKBBXX:5:1227:24586:16629,J00121:27:H3GGKBBXX:5:2213:6989:23628,J00121:27:H3GGKBBXX:5:1207:21653:8770,J00121:27:H3GGKBBXX:5:1123:29711:47067,J00121:27:H3GGKBBXX:5:1208:8471:15715,J00121:27:H3GGKBBXX:5:2214:14265:12005,J00121:27:H3GGKBBXX:5:2116:30584:9227,J00121:27:H3GGKBBXX:5:2222:13250:38029,J00121:27:H3GGKBBXX:5:2111:24880:1384,J00121:27:H3GGKBBXX:5:1103:9851:44412,J00121:27:H3GGKBBXX:5:2104:12469:25562,J00121:27:H3GGKBBXX:5:1123:16792:14871,J00121:27:H3GGKBBXX:5:1123:14478:15539,J00121:27:H3GGKBBXX:5:2218:28361:4848,J00121:27:H3GGKBBXX:5:2104:12489:25597,J00121:27:H3GGKBBXX:5:2113:16518:33492,J00121:27:H3GGKBBXX:5:1207:28016:24155,J00121:27:H3GGKBBXX:5:1116:14793:31488,J00121:27:H3GGKBBXX:5:1104:7466:23188,J00121:27:H3GGKBBXX:5:1222:14174:28938,J00121:27:H3GGKBBXX:5:1207:8623:22274,J00121:27:H3GGKBBXX:5:2102:30036:40842,J00121:27:H3GGKBBXX:5:1116:28118:30345,J00121:27:H3GGKBBXX:5:2224:19918:39207,J00121:27:H3GGKBBXX:5:1214:12246:22889,J00121:27:H3GGKBBXX:5:2119:18335:20287,J00121:27:H3GGKBBXX:5:1224:18609:9297,J00121:27:H3GGKBBXX:5:2222:15097:2193,J00121:27:H3GGKBBXX:5:1225:21278:22960,J00121:27:H3GGKBBXX:5:2121:8745:41299,J00121:27:H3GGKBBXX:5:1222:13717:13236,J00121:27:H3GGKBBXX:5:1106:7517:47366,J00121:27:H3GGKBBXX:5:2119:23886:25966,J00121:27:H3GGKBBXX:5:1105:14418:34846,J00121:27:H3GGKBBXX:5:1128:32502:1894,J00121:27:H3GGKBBXX:5:2123:13697:39998,J00121:27:H3GGKBBXX:5:2220:2311:16612,J00121:27:H3GGKBBXX:5:1110:26129:40965,J00121:27:H3GGKBBXX:5:1106:17655:39330,J00121:27:H3GGKBBXX:5:2224:11850:39717,J00121:27:H3GGKBBXX:5:1218:9181:27742,J00121:27:H3GGKBBXX:5:2215:22627:43972,J00121:27:H3GGKBBXX:5:1201:27641:16120,J00121:27:H3GGKBBXX:5:2126:11830:10176,J00121:27:H3GGKBBXX:5:1101:26403:41194,J00121:27:H3GGKBBXX:5:2124:12144:18880,J00121:27:H3GGKBBXX:5:2125:17503:29395,J00121:27:H3GGKBBXX:5:1212:5020:26054,J00121:27:H3GGKBBXX:5:2206:10998:44711,J00121:27:H3GGKBBXX:5:1102:24890:6361,J00121:27:H3GGKBBXX:5:2203:10196:23839;sequence=TATTGTAGAAGCAATGTGGAATATAATATAATATAATATAATAAATTCACATATTTTCACACAAGTAATTCGATAG;start=123209;subtype=IES;support_ref=0;support_variant=62;type=IES;
scaffold51_27_with_IES	MILORD	internal_eliminated_sequence	124315	124358	.	.	.	ID=MILORD.27.124315.124358;Name=MILORD.27.124315.124358;bounded_by_ta=TRUE;common_boundary=Both;end=124358;ies_id=IESPGM.PTET51.1.27.122258;ies_left_dist=0;ies_min_dist=0;ies_right_dist=0;junction_seq=tcgaagaagtgcttcTAaccaaattacaccaa;read_names=J00121:27:H3GGKBBXX:5:2105:16752:7627,J00121:27:H3GGKBBXX:5:1208:25073:10440,J00121:27:H3GGKBBXX:5:1222:12327:9069,J00121:27:H3GGKBBXX:5:2213:6086:3002,J00121:27:H3GGKBBXX:5:2123:8339:48087,J00121:27:H3GGKBBXX:5:1228:20415:27936,J00121:27:H3GGKBBXX:5:1102:26545:13060,J00121:27:H3GGKBBXX:5:2107:8592:31470,J00121:27:H3GGKBBXX:5:1108:27123:2668,J00121:27:H3GGKBBXX:5:2219:27154:43339,J00121:27:H3GGKBBXX:5:2215:19796:10299,J00121:27:H3GGKBBXX:5:2219:5203:46240,J00121:27:H3GGKBBXX:5:1203:9384:15610,J00121:27:H3GGKBBXX:5:1128:14255:11425,J00121:27:H3GGKBBXX:5:2213:14306:19214,J00121:27:H3GGKBBXX:5:1215:28107:29096,J00121:27:H3GGKBBXX:5:2106:17320:28586,J00121:27:H3GGKBBXX:5:1224:27438:38556,J00121:27:H3GGKBBXX:5:2128:19055:2826,J00121:27:H3GGKBBXX:5:1220:10135:41071,J00121:27:H3GGKBBXX:5:1115:8968:11899,J00121:27:H3GGKBBXX:5:1108:25093:2668,J00121:27:H3GGKBBXX:5:1106:13758:45906,J00121:27:H3GGKBBXX:5:2125:8877:11038,J00121:27:H3GGKBBXX:5:2203:6634:46926,J00121:27:H3GGKBBXX:5:1115:23916:2879,J00121:27:H3GGKBBXX:5:2224:26240:15065,J00121:27:H3GGKBBXX:5:1209:27732:21483,J00121:27:H3GGKBBXX:5:1208:15331:18564,J00121:27:H3GGKBBXX:5:1206:5802:37220,J00121:27:H3GGKBBXX:5:2214:21633:32543,J00121:27:H3GGKBBXX:5:2118:15737:36077,J00121:27:H3GGKBBXX:5:1105:14448:32437,J00121:27:H3GGKBBXX:5:1223:18862:36077,J00121:27:H3GGKBBXX:5:2112:28270:45203,J00121:27:H3GGKBBXX:5:2214:21795:32683,J00121:27:H3GGKBBXX:5:2213:27965:31699,J00121:27:H3GGKBBXX:5:1125:17817:34055,J00121:27:H3GGKBBXX:5:2110:10196:15504,J00121:27:H3GGKBBXX:5:2202:13819:1595,J00121:27:H3GGKBBXX:5:1211:11150:29782,J00121:27:H3GGKBBXX:5:1212:14458:27391,J00121:27:H3GGKBBXX:5:1226:32004:45695,J00121:27:H3GGKBBXX:5:2120:25885:5200,J00121:27:H3GGKBBXX:5:1125:9090:16014,J00121:27:H3GGKBBXX:5:2218:24799:41897,J00121:27:H3GGKBBXX:5:2119:25438:11319,J00121:27:H3GGKBBXX:5:2213:18375:7838,J00121:27:H3GGKBBXX:5:2119:9465:25281,J00121:27:H3GGKBBXX:5:2103:11657:16665;sequence=TATATTTAATTTAGAATCAGTTGAATTATATCTGCATTTTACTA;start=124315;subtype=IES;support_ref=0;support_variant=50;type=IES;
scaffold51_27_with_IES	MILORD	internal_eliminated_sequence	126826	126904	.	.	.	ID=MILORD.27.126826.126904;Name=MILORD.27.126826.126904;bounded_by_ta=TRUE;common_boundary=Both;end=126904;ies_id=IESPGM.PTET51.1.27.124725;ies_left_dist=0;ies_min_dist=0;ies_right_dist=0;junction_seq=aacatccatcacaaaTAacatcatcttcgtca;read_names=J00121:27:H3GGKBBXX:5:2228:20243:29430,J00121:27:H3GGKBBXX:5:1125:5852:16383,J00121:27:H3GGKBBXX:5:1106:22019:9930,J00121:27:H3GGKBBXX:5:2210:31182:35725,J00121:27:H3GGKBBXX:5:2206:7466:19671,J00121:27:H3GGKBBXX:5:2210:14154:15574,J00121:27:H3GGKBBXX:5:1110:16264:28657,J00121:27:H3GGKBBXX:5:2114:5568:3793,J00121:27:H3GGKBBXX:5:1101:5264:37343,J00121:27:H3GGKBBXX:5:2118:18142:28182,J00121:27:H3GGKBBXX:5:2218:6786:15117,J00121:27:H3GGKBBXX:5:2128:12266:40684,J00121:27:H3GGKBBXX:5:1110:16407:29290,J00121:27:H3GGKBBXX:5:1105:14255:15785,J00121:27:H3GGKBBXX:5:2218:18223:21149,J00121:27:H3GGKBBXX:5:2201:9008:46047,J00121:27:H3GGKBBXX:5:1215:28412:41862,J00121:27:H3GGKBBXX:5:1206:24759:4796,J00121:27:H3GGKBBXX:5:2106:30919:9174,J00121:27:H3GGKBBXX:5:2221:2737:14748,J00121:27:H3GGKBBXX:5:2224:9638:23716,J00121:27:H3GGKBBXX:5:1108:16620:25333,J00121:27:H3GGKBBXX:5:1110:12094:43409,J00121:27:H3GGKBBXX:5:1124:5568:17860,J00121:27:H3GGKBBXX:5:1228:24129:34020,J00121:27:H3GGKBBXX:5:2205:21125:44957,J00121:27:H3GGKBBXX:5:2115:13332:22133,J00121:27:H3GGKBBXX:5:1228:4320:23540,J00121:27:H3GGKBBXX:5:1113:20080:27461,J00121:27:H3GGKBBXX:5:2205:12895:41634,J00121:27:H3GGKBBXX:5:2115:1560:39611,J00121:27:H3GGKBBXX:5:1128:29985:48632,J00121:27:H3GGKBBXX:5:2104:23551:42900,J00121:27:H3GGKBBXX:5:1211:28929:48948,J00121:27:H3GGKBBXX:5:2119:25144:9156,J00121:27:H3GGKBBXX:5:1217:9130:23610,J00121:27:H3GGKBBXX:5:2206:20659:38803,J00121:27:H3GGKBBXX:5:2102:13210:11864,J00121:27:H3GGKBBXX:5:2225:8085:14379,J00121:27:H3GGKBBXX:5:2111:12439:17069,J00121:27:H3GGKBBXX:5:2209:25905:11776,J00121:27:H3GGKBBXX:5:2219:11688:46188,J00121:27:H3GGKBBXX:5:1102:18741:39875,J00121:27:H3GGKBBXX:5:1115:10196:8682,J00121:27:H3GGKBBXX:5:1225:25824:40121,J00121:27:H3GGKBBXX:5:1128:6329:2721,J00121:27:H3GGKBBXX:5:1127:19481:15487,J00121:27:H3GGKBBXX:5:1106:4574:36429,J00121:27:H3GGKBBXX:5:2124:28524:22784,J00121:27:H3GGKBBXX:5:2210:7060:10985,J00121:27:H3GGKBBXX:5:2203:26585:11091,J00121:27:H3GGKBBXX:5:2110:7781:36851,J00121:27:H3GGKBBXX:5:2227:24211:4444;sequence=TACACTTGAGTTGATTATTGGGTCTTAATTAATATTCTAAATTATGAAAAGTAGATGAATGAAAATCTCAAAAGAAGTG;start=126826;subtype=IES;support_ref=2;support_variant=53;type=IES;
scaffold51_27_with_IES	MILORD	internal_eliminated_sequence	129623	129707	.	.	.	ID=MILORD.27.129623.129707;Name=MILORD.27.129623.129707;bounded_by_ta=TRUE;common_boundary=Both;end=129707;ies_id=IESPGM.PTET51.1.27.127443;ies_left_dist=0;ies_min_dist=0;ies_right_dist=0;junction_seq=cgatctcagtaccaaTActaaatatcctaaaa;read_names=J00121:27:H3GGKBBXX:5:1109:3721:31822,J00121:27:H3GGKBBXX:5:1120:18852:32965,J00121:27:H3GGKBBXX:5:2206:19197:32965,J00121:27:H3GGKBBXX:5:2216:19309:15996,J00121:27:H3GGKBBXX:5:1128:22729:26494,J00121:27:H3GGKBBXX:5:1211:19431:31716,J00121:27:H3GGKBBXX:5:1206:12266:49019,J00121:27:H3GGKBBXX:5:1103:13017:34987,J00121:27:H3GGKBBXX:5:2107:15453:2035,J00121:27:H3GGKBBXX:5:1119:22587:45168,J00121:27:H3GGKBBXX:5:1121:4046:11425,J00121:27:H3GGKBBXX:5:2113:27823:32226,J00121:27:H3GGKBBXX:5:1216:13352:28463,J00121:27:H3GGKBBXX:5:1117:12195:5710,J00121:27:H3GGKBBXX:5:1228:13717:24384,J00121:27:H3GGKBBXX:5:2125:25885:30239,J00121:27:H3GGKBBXX:5:1212:16457:38556,J00121:27:H3GGKBBXX:5:1124:21998:29483,J00121:27:H3GGKBBXX:5:1110:17310:32789,J00121:27:H3GGKBBXX:5:1109:12459:21219,J00121:27:H3GGKBBXX:5:2208:19918:17192,J00121:27:H3GGKBBXX:5:1219:5792:41458,J00121:27:H3GGKBBXX:5:2221:7182:28041,J00121:27:H3GGKBBXX:5:2203:12479:10528,J00121:27:H3GGKBBXX:5:2218:12063:48913,J00121:27:H3GGKBBXX:5:1208:14742:43568,J00121:27:H3GGKBBXX:5:1204:20588:23768,J00121:27:H3GGKBBXX:5:2205:30056:16858,J00121:27:H3GGKBBXX:5:2225:21288:35040,J00121:27:H3GGKBBXX:5:2102:13200:33404,J00121:27:H3GGKBBXX:5:1223:21430:16401,J00121:27:H3GGKBBXX:5:2202:8339:13588,J00121:27:H3GGKBBXX:5:2217:3356:1859,J00121:27:H3GGKBBXX:5:2111:14194:18001,J00121:27:H3GGKBBXX:5:2202:26616:20568,J00121:27:H3GGKBBXX:5:1222:8004:20392,J00121:27:H3GGKBBXX:5:1223:24911:29219,J00121:27:H3GGKBBXX:5:2213:25915:32191,J00121:27:H3GGKBBXX:5:2120:20395:18230,J00121:27:H3GGKBBXX:5:2202:23652:5411,J00121:27:H3GGKBBXX:5:1114:11637:31189,J00121:27:H3GGKBBXX:5:1101:15128:11284,J00121:27:H3GGKBBXX:5:1118:30523:13060,J00121:27:H3GGKBBXX:5:2226:19116:31839,J00121:27:H3GGKBBXX:5:1225:22353:1648,J00121:27:H3GGKBBXX:5:1213:11586:3108,J00121:27:H3GGKBBXX:5:2101:6756:41053;sequence=TACAGTTCATGCTCATAACTTGTAGTAGTTTTAATGAAAATATATTTGAAACGCAATTTTTTAATGAAAATAGATATATCTAATG;start=129623;subtype=IES;support_ref=2;support_variant=47;type=IES;
scaffold51_27_with_IES	MILORD	internal_eliminated_sequence	131408	131433	.	.	.	ID=MILORD.27.131408.131433;Name=MILORD.27.131408.131433;bounded_by_ta=TRUE;common_boundary=Both;end=131433;ies_id=IESPGM.PTET51.1.27.129143;ies_left_dist=0;ies_min_dist=0;ies_right_dist=0;junction_seq=agcaattaaagaaatTActggattgtaaagtg;read_names=J00121:27:H3GGKBBXX:5:1118:19035:36833,J00121:27:H3GGKBBXX:5:2124:26037:19777,J00121:27:H3GGKBBXX:5:2223:13738:3389,J00121:27:H3GGKBBXX:5:2219:27925:15276,J00121:27:H3GGKBBXX:5:2121:20973:25457,J00121:27:H3GGKBBXX:5:1212:6055:17931;sequence=TATAGATCATATAAAATAACCTGCTA;start=131408;subtype=IES;support_ref=1;support_variant=6;type=IES;
scaffold51_27_with_IES	MILORD	internal_eliminated_sequence	131454	131479	.	.	.	ID=MILORD.27.131454.131479;Name=MILORD.27.131454.131479;bounded_by_ta=TRUE;common_boundary=Both;end=131479;ies_id=IESPGM.PTET51.1.27.129163;ies_left_dist=0;ies_min_dist=0;ies_right_dist=0;junction_seq=gattgtaaagtgctgTAcacagacttcaataa;read_names=J00121:27:H3GGKBBXX:5:2115:9313:33879,J00121:27:H3GGKBBXX:5:2222:12773:14766;sequence=TATAATAAAATTAAAATGACCAATAA;start=131454;subtype=IES;support_ref=1;support_variant=2;type=IES;
scaffold51_27_with_IES	MILORD	internal_eliminated_sequence	131715	131744	.	.	.	ID=MILORD.27.131715.131744;Name=MILORD.27.131715.131744;bounded_by_ta=TRUE;common_boundary=Both;end=131744;ies_id=IESPGM.PTET51.1.27.129398;ies_left_dist=0;ies_min_dist=0;ies_right_dist=0;junction_seq=tttgaattaaaataaTAaaaacataaaagtat;read_names=J00121:27:H3GGKBBXX:5:1214:18710:28076,J00121:27:H3GGKBBXX:5:2220:2828:4462,J00121:27:H3GGKBBXX:5:1111:30908:18370,J00121:27:H3GGKBBXX:5:2222:16427:33651,J00121:27:H3GGKBBXX:5:2225:9577:30749,J00121:27:H3GGKBBXX:5:2222:17350:30116,J00121:27:H3GGKBBXX:5:1107:7567:33492,J00121:27:H3GGKBBXX:5:1219:3630:16260,J00121:27:H3GGKBBXX:5:1227:21065:16858,J00121:27:H3GGKBBXX:5:1212:13545:36183,J00121:27:H3GGKBBXX:5:2201:9567:7169,J00121:27:H3GGKBBXX:5:2111:27712:13816,J00121:27:H3GGKBBXX:5:1126:30086:13078,J00121:27:H3GGKBBXX:5:2205:31598:11407,J00121:27:H3GGKBBXX:5:2204:19603:29694,J00121:27:H3GGKBBXX:5:2223:3275:27531,J00121:27:H3GGKBBXX:5:2224:19624:22590,J00121:27:H3GGKBBXX:5:1126:21917:5253,J00121:27:H3GGKBBXX:5:2209:20506:5798,J00121:27:H3GGKBBXX:5:2216:10470:12638,J00121:27:H3GGKBBXX:5:2223:6766:47542,J00121:27:H3GGKBBXX:5:1227:9881:9473,J00121:27:H3GGKBBXX:5:1117:16589:14555,J00121:27:H3GGKBBXX:5:2219:12489:34424,J00121:27:H3GGKBBXX:5:1201:6360:10546,J00121:27:H3GGKBBXX:5:1114:6766:47928,J00121:27:H3GGKBBXX:5:1211:13017:11390,J00121:27:H3GGKBBXX:5:2216:24089:41510,J00121:27:H3GGKBBXX:5:1101:11556:17685,J00121:27:H3GGKBBXX:5:1215:7222:24736,J00121:27:H3GGKBBXX:5:1208:24200:42935,J00121:27:H3GGKBBXX:5:2220:14062:2439,J00121:27:H3GGKBBXX:5:1228:13930:2985,J00121:27:H3GGKBBXX:5:2113:9485:47401,J00121:27:H3GGKBBXX:5:1125:7669:30573,J00121:27:H3GGKBBXX:5:2222:26352:25386,J00121:27:H3GGKBBXX:5:2101:25093:33862,J00121:27:H3GGKBBXX:5:2227:29072:31224,J00121:27:H3GGKBBXX:5:2228:8329:29606,J00121:27:H3GGKBBXX:5:2108:5913:24050,J00121:27:H3GGKBBXX:5:2102:18649:48052,J00121:27:H3GGKBBXX:5:1103:26027:17509,J00121:27:H3GGKBBXX:5:1202:14712:19531,J00121:27:H3GGKBBXX:5:1105:8806:7539,J00121:27:H3GGKBBXX:5:1125:16924:20058,J00121:27:H3GGKBBXX:5:1210:20375:35145,J00121:27:H3GGKBBXX:5:1103:25804:17649,J00121:27:H3GGKBBXX:5:1222:20131:32402,J00121:27:H3GGKBBXX:5:1107:6908:46909,J00121:27:H3GGKBBXX:5:1211:23703:16155;sequence=TATGGCTAAGTAGAATGTGTGTTTTAACTC;start=131715;subtype=IES;support_ref=0;support_variant=50;type=IES;
scaffold51_27_with_IES	MILORD	internal_eliminated_sequence	132373	132410	.	.	.	ID=MILORD.27.132373.132410;Name=MILORD.27.132373.132410;bounded_by_ta=TRUE;common_boundary=Both;end=132410;ies_id=IESPGM.PTET51.1.27.130026;ies_left_dist=0;ies_min_dist=0;ies_right_dist=0;junction_seq=aaattcctcatccaaTAgaaacctaactaaaa;read_names=J00121:27:H3GGKBBXX:5:2203:13443:39242,J00121:27:H3GGKBBXX:5:2216:18030:40684,J00121:27:H3GGKBBXX:5:2227:31680:27443,J00121:27:H3GGKBBXX:5:2121:21308:14221,J00121:27:H3GGKBBXX:5:1216:10744:9455,J00121:27:H3GGKBBXX:5:1222:5274:13799,J00121:27:H3GGKBBXX:5:2105:24383:15610,J00121:27:H3GGKBBXX:5:1224:31588:27109,J00121:27:H3GGKBBXX:5:2113:24525:20322,J00121:27:H3GGKBBXX:5:2115:15067:16454,J00121:27:H3GGKBBXX:5:1208:30056:30538,J00121:27:H3GGKBBXX:5:1225:15483:48614,J00121:27:H3GGKBBXX:5:2208:27113:15698,J00121:27:H3GGKBBXX:5:1209:13403:11179,J00121:27:H3GGKBBXX:5:2126:12428:10053,J00121:27:H3GGKBBXX:5:1201:8988:39119,J00121:27:H3GGKBBXX:5:2209:28503:43708,J00121:27:H3GGKBBXX:5:2119:13332:17948,J00121:27:H3GGKBBXX:5:2108:19076:3952,J00121:27:H3GGKBBXX:5:1123:3559:6466,J00121:27:H3GGKBBXX:5:2211:26413:8857,J00121:27:H3GGKBBXX:5:2122:17980:37994,J00121:27:H3GGKBBXX:5:1116:20902:23751,J00121:27:H3GGKBBXX:5:1123:12256:31558,J00121:27:H3GGKBBXX:5:2228:19207:25773,J00121:27:H3GGKBBXX:5:1204:15037:9754,J00121:27:H3GGKBBXX:5:1222:20983:35462,J00121:27:H3GGKBBXX:5:2114:21876:44711,J00121:27:H3GGKBBXX:5:1115:7608:34371,J00121:27:H3GGKBBXX:5:1105:8339:43058,J00121:27:H3GGKBBXX:5:2206:13748:40578,J00121:27:H3GGKBBXX:5:1110:22495:10194,J00121:27:H3GGKBBXX:5:2219:26748:4514,J00121:27:H3GGKBBXX:5:2118:6888:38222,J00121:27:H3GGKBBXX:5:2228:10927:2387,J00121:27:H3GGKBBXX:5:1222:5720:6449,J00121:27:H3GGKBBXX:5:1128:24342:44904,J00121:27:H3GGKBBXX:5:1102:10683:30943,J00121:27:H3GGKBBXX:5:2201:3772:12392,J00121:27:H3GGKBBXX:5:2110:13971:10827,J00121:27:H3GGKBBXX:5:2109:15148:23557,J00121:27:H3GGKBBXX:5:2201:4026:30063,J00121:27:H3GGKBBXX:5:2118:7385:47805,J00121:27:H3GGKBBXX:5:2217:28138:36851,J00121:27:H3GGKBBXX:5:1103:20730:12620,J00121:27:H3GGKBBXX:5:1211:17949:35550,J00121:27:H3GGKBBXX:5:1117:17746:36358,J00121:27:H3GGKBBXX:5:1216:15737:19056,J00121:27:H3GGKBBXX:5:1207:5477:2861,J00121:27:H3GGKBBXX:5:1123:11383:23505,J00121:27:H3GGKBBXX:5:2106:25378:37027;sequence=TATAGTTCAATATTAATCATTTATTATTTGATTGACCA;start=132373;subtype=IES;support_ref=0;support_variant=51;type=IES;
scaffold51_27_with_IES	MILORD	internal_eliminated_sequence	132879	132955	.	.	.	ID=MILORD.27.132879.132955;Name=MILORD.27.132879.132955;bounded_by_ta=TRUE;common_boundary=Both;end=132955;ies_id=IESPGM.PTET51.1.27.130494;ies_left_dist=0;ies_min_dist=0;ies_right_dist=0;junction_seq=tctattctgatttcaTAtcattgtttaataac;read_names=J00121:27:H3GGKBBXX:5:1120:22719:21342,J00121:27:H3GGKBBXX:5:1121:17432:32191,J00121:27:H3GGKBBXX:5:1211:26321:8277,J00121:27:H3GGKBBXX:5:2221:29153:47190,J00121:27:H3GGKBBXX:5:1221:17513:22731,J00121:27:H3GGKBBXX:5:1227:28290:16612,J00121:27:H3GGKBBXX:5:1114:7060:45977,J00121:27:H3GGKBBXX:5:1224:17330:17069,J00121:27:H3GGKBBXX:5:1115:11546:34969,J00121:27:H3GGKBBXX:5:2120:11535:1472,J00121:27:H3GGKBBXX:5:1210:5518:14150,J00121:27:H3GGKBBXX:5:1218:20760:10704,J00121:27:H3GGKBBXX:5:1228:13352:40315,J00121:27:H3GGKBBXX:5:1112:20415:5780,J00121:27:H3GGKBBXX:5:1117:7151:27074,J00121:27:H3GGKBBXX:5:2209:13616:20551,J00121:27:H3GGKBBXX:5:2226:30015:32789,J00121:27:H3GGKBBXX:5:1124:16336:11794,J00121:27:H3GGKBBXX:5:2110:19157:28956,J00121:27:H3GGKBBXX:5:2225:18923:33088,J00121:27:H3GGKBBXX:5:1204:16264:10440,J00121:27:H3GGKBBXX:5:1102:12246:47577,J00121:27:H3GGKBBXX:5:2201:10977:22626,J00121:27:H3GGKBBXX:5:1123:17959:29659,J00121:27:H3GGKBBXX:5:1207:23500:32859,J00121:27:H3GGKBBXX:5:1227:23794:22397,J00121:27:H3GGKBBXX:5:1116:11292:16418,J00121:27:H3GGKBBXX:5:2207:31771:17051,J00121:27:H3GGKBBXX:5:1203:3853:44886,J00121:27:H3GGKBBXX:5:1220:7121:13728,J00121:27:H3GGKBBXX:5:1106:13869:38539,J00121:27:H3GGKBBXX:5:1116:24850:34073,J00121:27:H3GGKBBXX:5:2206:15382:30855,J00121:27:H3GGKBBXX:5:1127:20446:35866,J00121:27:H3GGKBBXX:5:1127:23115:3670,J00121:27:H3GGKBBXX:5:1204:28392:49071,J00121:27:H3GGKBBXX:5:2114:9191:47559,J00121:27:H3GGKBBXX:5:2205:4706:40455,J00121:27:H3GGKBBXX:5:1109:8237:30503,J00121:27:H3GGKBBXX:5:2222:8430:5657,J00121:27:H3GGKBBXX:5:1217:19065:5868,J00121:27:H3GGKBBXX:5:1224:5112:47383,J00121:27:H3GGKBBXX:5:1119:20202:19795,J00121:27:H3GGKBBXX:5:1214:21521:10370,J00121:27:H3GGKBBXX:5:2225:19827:20867,J00121:27:H3GGKBBXX:5:2203:4117:43726,J00121:27:H3GGKBBXX:5:1119:23713:37202;sequence=TACAGAAGAAATATAAGAAATTTTGAAAATTAATAAAATAATTTGAAAACTTATATAAAATTGTTTGAGATTATTAC;start=132879;subtype=IES;support_ref=0;support_variant=47;type=IES;
scaffold51_27_with_IES	MILORD	internal_eliminated_sequence	132879	132952	.	.	.	ID=MILORD.27.132879.132952;Name=MILORD.27.132879.132952;bounded_by_ta=TRUE;common_boundary=LEFT;end=132952;ies_id=IESPGM.PTET51.1.27.130494;ies_left_dist=0;ies_min_dist=0;ies_right_dist=3;junction_seq=tctattctgatttcaTActatcattgtttaat;read_names=J00121:27:H3GGKBBXX:5:1106:19725:35884,J00121:27:H3GGKBBXX:5:1227:26514:9983,J00121:27:H3GGKBBXX:5:1207:5558:28498,J00121:27:H3GGKBBXX:5:1223:3843:11917,J00121:27:H3GGKBBXX:5:1125:4807:48438,J00121:27:H3GGKBBXX:5:2213:16336:3108,J00121:27:H3GGKBBXX:5:1124:10561:43146,J00121:27:H3GGKBBXX:5:1219:24718:34723,J00121:27:H3GGKBBXX:5:2108:26666:34688,J00121:27:H3GGKBBXX:5:2120:6877:12146,J00121:27:H3GGKBBXX:5:1213:15321:39189,J00121:27:H3GGKBBXX:5:2207:16204:47436;sequence=TACAGAAGAAATATAAGAAATTTTGAAAATTAATAAAATAATTTGAAAACTTATATAAAATTGTTTGAGATTAT;start=132879;subtype=PARTIAL_INTERNAL;support_ref=0;support_variant=12;type=ALTERNATIVE;
scaffold51_27_with_IES	MILORD	internal_eliminated_sequence	132879	133019	.	.	.	ID=MILORD.27.132879.133019;Name=MILORD.27.132879.133019;bounded_by_ta=TRUE;common_boundary=LEFT;end=133019;ies_id=IESPGM.PTET51.1.27.130494;ies_left_dist=0;ies_min_dist=0;ies_right_dist=-64;junction_seq=tctattctgatttcaTAgaatttagattaaaa;read_names=J00121:27:H3GGKBBXX:5:1207:11048:48350,J00121:27:H3GGKBBXX:5:1118:9841:22555,J00121:27:H3GGKBBXX:5:1110:13382:18740,J00121:27:H3GGKBBXX:5:2221:21897:7820,J00121:27:H3GGKBBXX:5:2114:28168:21184,J00121:27:H3GGKBBXX:5:1213:7760:43322;sequence=TACAGAAGAAATATAAGAAATTTTGAAAATTAATAAAATAATTTGAAAACTTATATAAAATTGTTTGAGATTATTACTATCATTGTTTAATAACAAATTAAGAAATTAATATAATTATCAATTTTTGTTTTAAACTACAAG;start=132879;subtype=PARTIAL_EXTERNAL;support_ref=0;support_variant=6;type=ALTERNATIVE;
scaffold51_27_with_IES	MILORD	internal_eliminated_sequence	132879	132949	.	.	.	ID=MILORD.27.132879.132949;Name=MILORD.27.132879.132949;bounded_by_ta=TRUE;common_boundary=LEFT;end=132949;ies_id=IESPGM.PTET51.1.27.130494;ies_left_dist=0;ies_min_dist=0;ies_right_dist=6;junction_seq=tctattctgatttcaTAttactatcattgttt;read_names=J00121:27:H3GGKBBXX:5:2218:27651:37027;sequence=TACAGAAGAAATATAAGAAATTTTGAAAATTAATAAAATAATTTGAAAACTTATATAAAATTGTTTGAGAT;start=132879;subtype=PARTIAL_INTERNAL;support_ref=0;support_variant=1;type=ALTERNATIVE;
scaffold51_27_with_IES	MILORD	internal_eliminated_sequence	137180	137251	.	.	.	ID=MILORD.27.137180.137251;Name=MILORD.27.137180.137251;bounded_by_ta=TRUE;common_boundary=Both;end=137251;ies_id=IESPGM.PTET51.1.27.134718;ies_left_dist=0;ies_min_dist=0;ies_right_dist=0;junction_seq=tttcataaatttagaTAtcttgattaatttct;read_names=J00121:27:H3GGKBBXX:5:1211:6350:34582,J00121:27:H3GGKBBXX:5:1126:10358:14414,J00121:27:H3GGKBBXX:5:2227:20415:38170,J00121:27:H3GGKBBXX:5:1210:9577:16964,J00121:27:H3GGKBBXX:5:1103:14133:4884,J00121:27:H3GGKBBXX:5:1206:16691:22608,J00121:27:H3GGKBBXX:5:2115:28747:37871,J00121:27:H3GGKBBXX:5:2220:31213:19390,J00121:27:H3GGKBBXX:5:2212:4939:23768,J00121:27:H3GGKBBXX:5:2227:14641:47788,J00121:27:H3GGKBBXX:5:1221:14610:5112,J00121:27:H3GGKBBXX:5:2223:13078:34108,J00121:27:H3GGKBBXX:5:2222:3478:7697,J00121:27:H3GGKBBXX:5:2126:16559:17175,J00121:27:H3GGKBBXX:5:1217:21268:3108,J00121:27:H3GGKBBXX:5:1126:28544:43919,J00121:27:H3GGKBBXX:5:1107:15950:12954,J00121:27:H3GGKBBXX:5:2111:27976:47014,J00121:27:H3GGKBBXX:5:2107:9699:17069,J00121:27:H3GGKBBXX:5:2223:7080:40385,J00121:27:H3GGKBBXX:5:1105:6938:36306,J00121:27:H3GGKBBXX:5:1101:6989:27531,J00121:27:H3GGKBBXX:5:1225:19522:30503,J00121:27:H3GGKBBXX:5:1111:26382:8629,J00121:27:H3GGKBBXX:5:2111:23794:26969,J00121:27:H3GGKBBXX:5:1212:12692:17720,J00121:27:H3GGKBBXX:5:2107:6867:15082,J00121:27:H3GGKBBXX:5:1201:21927:44236,J00121:27:H3GGKBBXX:5:2121:28026:37326,J00121:27:H3GGKBBXX:5:2207:9688:16454,J00121:27:H3GGKBBXX:5:2120:30086:18529,J00121:27:H3GGKBBXX:5:1225:22587:9192,J00121:27:H3GGKBBXX:5:1222:7578:7521,J00121:27:H3GGKBBXX:5:1122:30462:17808,J00121:27:H3GGKBBXX:5:2223:7710:4690,J00121:27:H3GGKBBXX:5:2210:2544:43497,J00121:27:H3GGKBBXX:5:2111:20831:14801,J00121:27:H3GGKBBXX:5:2222:20851:41774,J00121:27:H3GGKBBXX:5:2208:17858:32508,J00121:27:H3GGKBBXX:5:1106:15554:3899,J00121:27:H3GGKBBXX:5:2221:25256:26723,J00121:27:H3GGKBBXX:5:2222:22069:1683;sequence=TATAGTGATTTAGATATTATTTTATAAATATTTAATGCTATATTGATATGGAAAATAATAAAAAATTGAGTA;start=137180;subtype=IES;support_ref=6;support_variant=42;type=IES;
scaffold51_27_with_IES	MILORD	internal_eliminated_sequence	139873	139958	.	.	.	ID=MILORD.27.139873.139958;Name=MILORD.27.139873.139958;bounded_by_ta=TRUE;common_boundary=Both;end=139958;ies_id=IESPGM.PTET51.1.27.137339;ies_left_dist=0;ies_min_dist=0;ies_right_dist=0;junction_seq=tcaatgctaaaatgaTAtctctagacatatcc;read_names=J00121:27:H3GGKBBXX:5:2208:20070:7890,J00121:27:H3GGKBBXX:5:2123:30462:45027,J00121:27:H3GGKBBXX:5:1206:24606:31716,J00121:27:H3GGKBBXX:5:2222:17563:9280,J00121:27:H3GGKBBXX:5:2108:26108:37273,J00121:27:H3GGKBBXX:5:2116:24738:23470,J00121:27:H3GGKBBXX:5:2218:13819:8101,J00121:27:H3GGKBBXX:5:1127:25266:30503,J00121:27:H3GGKBBXX:5:2105:31639:43093,J00121:27:H3GGKBBXX:5:2116:30797:34846,J00121:27:H3GGKBBXX:5:2226:5020:17649,J00121:27:H3GGKBBXX:5:1224:17604:6501,J00121:27:H3GGKBBXX:5:2225:28767:24050,J00121:27:H3GGKBBXX:5:2128:10186:37150,J00121:27:H3GGKBBXX:5:2221:18558:21764,J00121:27:H3GGKBBXX:5:2101:6471:18546,J00121:27:H3GGKBBXX:5:1111:13656:4831;sequence=TACAGTACTTATTGAACTAGATTTTATTTACATAAAACTATTAAATGGGGTATTGGATAATAATAAAAAAGTATATTAATTTAGAG;start=139873;subtype=IES;support_ref=0;support_variant=17;type=IES;
scaffold51_27_with_IES	MILORD	internal_eliminated_sequence	140900	140927	.	.	.	ID=MILORD.27.140900.140927;Name=MILORD.27.140900.140927;bounded_by_ta=TRUE;common_boundary=Both;end=140927;ies_id=IESPGM.PTET51.1.27.138280;ies_left_dist=0;ies_min_dist=0;ies_right_dist=0;junction_seq=ctaggatgagcttagTAaacataaatattccc;read_names=J00121:27:H3GGKBBXX:5:2105:9536:44324,J00121:27:H3GGKBBXX:5:2222:5609:39699,J00121:27:H3GGKBBXX:5:1207:26920:19830,J00121:27:H3GGKBBXX:5:2222:4645:39471,J00121:27:H3GGKBBXX:5:1114:14336:9561,J00121:27:H3GGKBBXX:5:2217:15270:36780,J00121:27:H3GGKBBXX:5:2214:13768:13289,J00121:27:H3GGKBBXX:5:2109:32481:27637,J00121:27:H3GGKBBXX:5:1110:12286:1789,J00121:27:H3GGKBBXX:5:2222:29488:39822,J00121:27:H3GGKBBXX:5:2110:19380:16682,J00121:27:H3GGKBBXX:5:2223:19207:18036,J00121:27:H3GGKBBXX:5:2220:20121:27250,J00121:27:H3GGKBBXX:5:1201:6106:15522,J00121:27:H3GGKBBXX:5:1218:4188:31822,J00121:27:H3GGKBBXX:5:2224:25966:16243,J00121:27:H3GGKBBXX:5:2223:21917:15205,J00121:27:H3GGKBBXX:5:2116:25236:14097,J00121:27:H3GGKBBXX:5:1116:17624:33334,J00121:27:H3GGKBBXX:5:2217:25083:17210,J00121:27:H3GGKBBXX:5:2102:7476:19759,J00121:27:H3GGKBBXX:5:1113:24728:33017,J00121:27:H3GGKBBXX:5:1224:4756:46662,J00121:27:H3GGKBBXX:5:1125:20649:42231,J00121:27:H3GGKBBXX:5:2209:11272:46311,J00121:27:H3GGKBBXX:5:1105:28818:32332,J00121:27:H3GGKBBXX:5:1222:11282:43093,J00121:27:H3GGKBBXX:5:1122:9871:37484,J00121:27:H3GGKBBXX:5:2112:27600:16225,J00121:27:H3GGKBBXX:5:1105:6471:39014,J00121:27:H3GGKBBXX:5:2211:15645:46012,J00121:27:H3GGKBBXX:5:2225:13727:28340,J00121:27:H3GGKBBXX:5:1216:20811:11425,J00121:27:H3GGKBBXX:5:1103:14854:22133,J00121:27:H3GGKBBXX:5:2214:5548:5165,J00121:27:H3GGKBBXX:5:1211:14275:21131,J00121:27:H3GGKBBXX:5:2107:11414:43919,J00121:27:H3GGKBBXX:5:2219:9526:2914,J00121:27:H3GGKBBXX:5:1113:2818:32859,J00121:27:H3GGKBBXX:5:2210:5436:14643,J00121:27:H3GGKBBXX:5:1125:18700:32947,J00121:27:H3GGKBBXX:5:1111:16579:28358,J00121:27:H3GGKBBXX:5:2227:11535:42794,J00121:27:H3GGKBBXX:5:2124:28534:13693,J00121:27:H3GGKBBXX:5:2101:28148:11688,J00121:27:H3GGKBBXX:5:1207:25692:18511,J00121:27:H3GGKBBXX:5:2110:23125:13992,J00121:27:H3GGKBBXX:5:1221:11677:18388,J00121:27:H3GGKBBXX:5:1103:3234:20603,J00121:27:H3GGKBBXX:5:2202:27194:35462,J00121:27:H3GGKBBXX:5:2227:14590:7187,J00121:27:H3GGKBBXX:5:1128:7131:1050,J00121:27:H3GGKBBXX:5:1222:15625:3916,J00121:27:H3GGKBBXX:5:1119:4137:18230,J00121:27:H3GGKBBXX:5:2211:17158:37167,J00121:27:H3GGKBBXX:5:1215:25520:15258,J00121:27:H3GGKBBXX:5:2216:21491:3283,J00121:27:H3GGKBBXX:5:2123:24708:41458,J00121:27:H3GGKBBXX:5:2224:29792:41264,J00121:27:H3GGKBBXX:5:2216:25763:12163,J00121:27:H3GGKBBXX:5:2107:10033:25421,J00121:27:H3GGKBBXX:5:1105:19512:31329,J00121:27:H3GGKBBXX:5:1202:23581:16225,J00121:27:H3GGKBBXX:5:1113:22140:21711,J00121:27:H3GGKBBXX:5:2128:21694:45097,J00121:27:H3GGKBBXX:5:1104:20496:31523,J00121:27:H3GGKBBXX:5:2122:22861:44658,J00121:27:H3GGKBBXX:5:1220:14702:13253,J00121:27:H3GGKBBXX:5:2205:28716:46610,J00121:27:H3GGKBBXX:5:1219:12966:23962,J00121:27:H3GGKBBXX:5:1108:8105:10053,J00121:27:H3GGKBBXX:5:1108:12702:45590,J00121:27:H3GGKBBXX:5:1222:20537:19144,J00121:27:H3GGKBBXX:5:1119:10267:36552,J00121:27:H3GGKBBXX:5:2111:12439:34266,J00121:27:H3GGKBBXX:5:1123:13139:35022,J00121:27:H3GGKBBXX:5:2219:20161:16594,J00121:27:H3GGKBBXX:5:1216:28706:10370,J00121:27:H3GGKBBXX:5:2214:6431:40561,J00121:27:H3GGKBBXX:5:2208:15818:32068,J00121:27:H3GGKBBXX:5:2207:6553:31804,J00121:27:H3GGKBBXX:5:1103:14945:39734,J00121:27:H3GGKBBXX:5:1108:26839:35690,J00121:27:H3GGKBBXX:5:1203:17289:18792,J00121:27:H3GGKBBXX:5:2202:6888:44130,J00121:27:H3GGKBBXX:5:2208:17980:46223,J00121:27:H3GGKBBXX:5:2119:24637:6132,J00121:27:H3GGKBBXX:5:1214:3244:21289;sequence=TAGAGTACAATCATTTCTCATTCGATTA;start=140900;subtype=IES;support_ref=3;support_variant=88;type=IES;
scaffold51_27_with_IES	MILORD	internal_eliminated_sequence	143528	143697	.	.	.	ID=MILORD.27.143528.143697;Name=MILORD.27.143528.143697;bounded_by_ta=TRUE;common_boundary=Both;end=143697;ies_id=IESPGM.PTET51.1.27.140880;ies_left_dist=0;ies_min_dist=0;ies_right_dist=0;junction_seq=tattatattaattagTAtataaaactttacaa;read_names=J00121:27:H3GGKBBXX:5:2118:13555:24630,J00121:27:H3GGKBBXX:5:1124:26616:42372,J00121:27:H3GGKBBXX:5:2119:4564:28534,J00121:27:H3GGKBBXX:5:2203:20029:24067,J00121:27:H3GGKBBXX:5:2104:31030:23610,J00121:27:H3GGKBBXX:5:1110:26301:24208,J00121:27:H3GGKBBXX:5:1209:26677:34881,J00121:27:H3GGKBBXX:5:2221:6279:39172,J00121:27:H3GGKBBXX:5:2202:26047:12093,J00121:27:H3GGKBBXX:5:2201:5771:19830,J00121:27:H3GGKBBXX:5:2214:21430:16401,J00121:27:H3GGKBBXX:5:1202:28270:21149,J00121:27:H3GGKBBXX:5:1128:6015:1789,J00121:27:H3GGKBBXX:5:1115:20364:43779,J00121:27:H3GGKBBXX:5:1220:26819:48034,J00121:27:H3GGKBBXX:5:2117:5599:12990,J00121:27:H3GGKBBXX:5:1114:25763:13922,J00121:27:H3GGKBBXX:5:2126:19441:26951,J00121:27:H3GGKBBXX:5:1113:12763:20164,J00121:27:H3GGKBBXX:5:1219:19035:17878,J00121:27:H3GGKBBXX:5:2218:17634:43761,J00121:27:H3GGKBBXX:5:1206:18659:20568,J00121:27:H3GGKBBXX:5:1102:4909:18652,J00121:27:H3GGKBBXX:5:1119:30898:40578,J00121:27:H3GGKBBXX:5:1101:13636:47805,J00121:27:H3GGKBBXX:5:2104:22861:15926,J00121:27:H3GGKBBXX:5:1211:20101:9385,J00121:27:H3GGKBBXX:5:1218:17239:5200,J00121:27:H3GGKBBXX:5:1224:16894:27848;sequence=TATTGTTGAAATTCAATTTAAAATAAAAGTTTTATTATTATTATAAAAATATGATAATTATAGATTTTTAATGATTATTAAATTCTAAAATTTTTAATTTAAGTTGTGAAATCCAAAATGTCAAATAATTATAAACAACTCAAAATTATATTTTTATTTTCTCCTTCTAA;start=143528;subtype=IES;support_ref=6;support_variant=29;type=IES;
scaffold51_27_with_IES	MILORD	internal_eliminated_sequence	143528	143714	.	.	.	ID=MILORD.27.143528.143714;Name=MILORD.27.143528.143714;bounded_by_ta=TRUE;common_boundary=LEFT;end=143714;ies_id=IESPGM.PTET51.1.27.140880;ies_left_dist=0;ies_min_dist=0;ies_right_dist=-17;junction_seq=tattatattaattagTAttcaattagaaatga;read_names=J00121:27:H3GGKBBXX:5:2103:12926:31453;sequence=TATTGTTGAAATTCAATTTAAAATAAAAGTTTTATTATTATTATAAAAATATGATAATTATAGATTTTTAATGATTATTAAATTCTAAAATTTTTAATTTAAGTTGTGAAATCCAAAATGTCAAATAATTATAAACAACTCAAAATTATATTTTTATTTTCTCCTTCTAATATATAAAACTTTACAA;start=143528;subtype=PARTIAL_EXTERNAL;support_ref=3;support_variant=1;type=ALTERNATIVE;
scaffold51_27_with_IES	MILORD	internal_eliminated_sequence	145830	145882	.	.	.	ID=MILORD.27.145830.145882;Name=MILORD.27.145830.145882;bounded_by_ta=TRUE;common_boundary=LEFT;end=145882;ies_id=IESPGM.PTET51.1.27.143012;ies_left_dist=0;ies_min_dist=0;ies_right_dist=3;junction_seq=ctctatttattagggTAatacatggtgaacag;read_names=J00121:27:H3GGKBBXX:5:1112:25093:32384;sequence=TATTAAGAGAGCATTCAAATTTAACTTATTACATGATTTATTAATTATGTCTA;start=145830;subtype=PARTIAL_INTERNAL;support_ref=0;support_variant=1;type=ALTERNATIVE;
scaffold51_27_with_IES	MILORD	internal_eliminated_sequence	145830	145885	.	.	.	ID=MILORD.27.145830.145885;Name=MILORD.27.145830.145885;bounded_by_ta=TRUE;common_boundary=Both;end=145885;ies_id=IESPGM.PTET51.1.27.143012;ies_left_dist=0;ies_min_dist=0;ies_right_dist=0;junction_seq=ctctatttattagggTAcatggtgaacaggtt;read_names=J00121:27:H3GGKBBXX:5:2207:24677:2193,J00121:27:H3GGKBBXX:5:2227:8856:39840,J00121:27:H3GGKBBXX:5:1119:29528:31312,J00121:27:H3GGKBBXX:5:2215:24850:16876,J00121:27:H3GGKBBXX:5:2216:8126:23100,J00121:27:H3GGKBBXX:5:2107:9617:44605,J00121:27:H3GGKBBXX:5:2124:18984:43497,J00121:27:H3GGKBBXX:5:2222:14072:42864,J00121:27:H3GGKBBXX:5:1224:15777:1121,J00121:27:H3GGKBBXX:5:1223:24129:15311,J00121:27:H3GGKBBXX:5:2222:27448:25808,J00121:27:H3GGKBBXX:5:2210:17797:46258,J00121:27:H3GGKBBXX:5:2121:19471:48315,J00121:27:H3GGKBBXX:5:1103:28676:38240,J00121:27:H3GGKBBXX:5:2107:9739:39084,J00121:27:H3GGKBBXX:5:2214:30634:36640,J00121:27:H3GGKBBXX:5:2118:20243:7873,J00121:27:H3GGKBBXX:5:2207:7912:34723,J00121:27:H3GGKBBXX:5:1219:23257:7433,J00121:27:H3GGKBBXX:5:1205:3407:31066,J00121:27:H3GGKBBXX:5:1125:7882:43111,J00121:27:H3GGKBBXX:5:1228:28473:9965,J00121:27:H3GGKBBXX:5:1104:30107:46592,J00121:27:H3GGKBBXX:5:2128:10135:44060,J00121:27:H3GGKBBXX:5:2103:13352:28147,J00121:27:H3GGKBBXX:5:2116:19187:48139,J00121:27:H3GGKBBXX:5:1102:27336:41932,J00121:27:H3GGKBBXX:5:1222:6319:16876,J00121:27:H3GGKBBXX:5:2209:10165:40772,J00121:27:H3GGKBBXX:5:1204:26971:28076,J00121:27:H3GGKBBXX:5:2111:18274:35725,J00121:27:H3GGKBBXX:5:2216:4878:32103,J00121:27:H3GGKBBXX:5:2128:23551:40438,J00121:27:H3GGKBBXX:5:1101:19025:26512,J00121:27:H3GGKBBXX:5:2226:23054:28709,J00121:27:H3GGKBBXX:5:1128:14428:14643,J00121:27:H3GGKBBXX:5:1101:21917:16577,J00121:27:H3GGKBBXX:5:2224:29102:29096,J00121:27:H3GGKBBXX:5:2227:8176:36095,J00121:27:H3GGKBBXX:5:1202:10368:9684,J00121:27:H3GGKBBXX:5:2111:7080:13377,J00121:27:H3GGKBBXX:5:1228:22242:30433,J00121:27:H3GGKBBXX:5:1220:20466:30802,J00121:27:H3GGKBBXX:5:2115:29000:32472,J00121:27:H3GGKBBXX:5:1222:13393:43304,J00121:27:H3GGKBBXX:5:2226:26758:17157,J00121:27:H3GGKBBXX:5:1102:27448:42126,J00121:27:H3GGKBBXX:5:1113:22952:42179,J00121:27:H3GGKBBXX:5:1227:14732:12427,J00121:27:H3GGKBBXX:5:2228:5934:18951,J00121:27:H3GGKBBXX:5:1222:10338:1824,J00121:27:H3GGKBBXX:5:1107:29711:6097,J00121:27:H3GGKBBXX:5:2218:19613:48069,J00121:27:H3GGKBBXX:5:2215:15514:42337,J00121:27:H3GGKBBXX:5:1222:5964:41018,J00121:27:H3GGKBBXX:5:1213:29112:4462,J00121:27:H3GGKBBXX:5:1203:6126:8910,J00121:27:H3GGKBBXX:5:1123:4685:29765,J00121:27:H3GGKBBXX:5:1226:11982:2105,J00121:27:H3GGKBBXX:5:2216:29295:7310,J00121:27:H3GGKBBXX:5:2202:19766:22872,J00121:27:H3GGKBBXX:5:2212:13261:26828,J00121:27:H3GGKBBXX:5:1109:27336:3916,J00121:27:H3GGKBBXX:5:1222:17837:35251,J00121:27:H3GGKBBXX:5:1209:11475:34389,J00121:27:H3GGKBBXX:5:2117:13271:5569,J00121:27:H3GGKBBXX:5:2118:14499:48386,J00121:27:H3GGKBBXX:5:2115:27864:5640,J00121:27:H3GGKBBXX:5:2124:11708:18792,J00121:27:H3GGKBBXX:5:1117:23348:30099,J00121:27:H3GGKBBXX:5:1208:10805:7416,J00121:27:H3GGKBBXX:5:2115:23906:18511,J00121:27:H3GGKBBXX:5:1124:17279:35057;sequence=TATTAAGAGAGCATTCAAATTTAACTTATTACATGATTTATTAATTATGTCTATAA;start=145830;subtype=IES;support_ref=0;support_variant=73;type=IES;
scaffold51_27_with_IES	MILORD	internal_eliminated_sequence	146313	146404	.	.	.	ID=MILORD.27.146313.146404;Name=MILORD.27.146313.146404;bounded_by_ta=TRUE;common_boundary=Both;end=146404;ies_id=IESPGM.PTET51.1.27.143439;ies_left_dist=0;ies_min_dist=0;ies_right_dist=0;junction_seq=aattgaggttgttagTAtaaaagggaaaaggg;read_names=J00121:27:H3GGKBBXX:5:1225:20801:47419,J00121:27:H3GGKBBXX:5:2207:18345:31101,J00121:27:H3GGKBBXX:5:1223:31213:36657,J00121:27:H3GGKBBXX:5:2107:16650:42935,J00121:27:H3GGKBBXX:5:1212:20090:40807,J00121:27:H3GGKBBXX:5:1110:13321:33721,J00121:27:H3GGKBBXX:5:1101:8856:41809,J00121:27:H3GGKBBXX:5:1113:18233:48808,J00121:27:H3GGKBBXX:5:2101:15747:30644,J00121:27:H3GGKBBXX:5:1223:4432:33264,J00121:27:H3GGKBBXX:5:2109:15808:15873,J00121:27:H3GGKBBXX:5:1106:4564:23892,J00121:27:H3GGKBBXX:5:1106:7283:13517,J00121:27:H3GGKBBXX:5:1123:12063:30626,J00121:27:H3GGKBBXX:5:2108:29295:23382,J00121:27:H3GGKBBXX:5:2211:19522:23645,J00121:27:H3GGKBBXX:5:2209:4279:25931,J00121:27:H3GGKBBXX:5:2220:23399:25791,J00121:27:H3GGKBBXX:5:1109:23328:15293,J00121:27:H3GGKBBXX:5:2126:18101:38275,J00121:27:H3GGKBBXX:5:1126:20314:40280,J00121:27:H3GGKBBXX:5:2217:5690:19373,J00121:27:H3GGKBBXX:5:2212:21237:9350,J00121:27:H3GGKBBXX:5:2110:30228:11565,J00121:27:H3GGKBBXX:5:2102:29975:6238,J00121:27:H3GGKBBXX:5:1212:23074:22872,J00121:27:H3GGKBBXX:5:2223:19918:17614,J00121:27:H3GGKBBXX:5:2113:19948:48544,J00121:27:H3GGKBBXX:5:2210:3194:26476,J00121:27:H3GGKBBXX:5:1114:16427:18177,J00121:27:H3GGKBBXX:5:1212:20760:45168,J00121:27:H3GGKBBXX:5:1219:18517:41423,J00121:27:H3GGKBBXX:5:2126:20628:18247,J00121:27:H3GGKBBXX:5:2110:27712:23522,J00121:27:H3GGKBBXX:5:1112:4249:4075,J00121:27:H3GGKBBXX:5:1217:11129:3301,J00121:27:H3GGKBBXX:5:2223:6624:33193,J00121:27:H3GGKBBXX:5:2202:21795:17667,J00121:27:H3GGKBBXX:5:2214:12946:41897,J00121:27:H3GGKBBXX:5:1105:7984:26582,J00121:27:H3GGKBBXX:5:1110:11018:44675,J00121:27:H3GGKBBXX:5:1216:6248:21395,J00121:27:H3GGKBBXX:5:1108:29437:12409,J00121:27:H3GGKBBXX:5:2120:7557:21166,J00121:27:H3GGKBBXX:5:2224:27570:40367,J00121:27:H3GGKBBXX:5:1115:30502:39260,J00121:27:H3GGKBBXX:5:1206:12317:6976,J00121:27:H3GGKBBXX:5:2210:25449:1560,J00121:27:H3GGKBBXX:5:2215:25550:22731,J00121:27:H3GGKBBXX:5:1211:14194:11671,J00121:27:H3GGKBBXX:5:1116:15645:21465,J00121:27:H3GGKBBXX:5:2224:8907:6449,J00121:27:H3GGKBBXX:5:2211:18964:44623,J00121:27:H3GGKBBXX:5:1105:5304:33615;sequence=TACAGTGGTAAAACATTATTTTTGGATTTTTACCTTATTTAGTGGAAGAATTACATTCATGTATTTCCAATTTTTTTTAATAGAATCAATTG;start=146313;subtype=IES;support_ref=0;support_variant=54;type=IES;
scaffold51_27_with_IES	MILORD	internal_eliminated_sequence	147589	147655	.	.	.	ID=MILORD.27.147589.147655;Name=MILORD.27.147589.147655;bounded_by_ta=TRUE;common_boundary=Both;end=147655;ies_id=IESPGM.PTET51.1.27.144623;ies_left_dist=0;ies_min_dist=0;ies_right_dist=0;junction_seq=caatcatataaaaatTAccaatattttcatgt;read_names=J00121:27:H3GGKBBXX:5:1204:19218:29343,J00121:27:H3GGKBBXX:5:1121:9739:47770,J00121:27:H3GGKBBXX:5:2211:31416:45062,J00121:27:H3GGKBBXX:5:2226:7994:36306,J00121:27:H3GGKBBXX:5:1210:17665:4989,J00121:27:H3GGKBBXX:5:2224:29031:46451,J00121:27:H3GGKBBXX:5:2226:31477:11513,J00121:27:H3GGKBBXX:5:1228:19177:24947,J00121:27:H3GGKBBXX:5:1222:22516:44341,J00121:27:H3GGKBBXX:5:1127:30442:42776,J00121:27:H3GGKBBXX:5:2125:16447:28270,J00121:27:H3GGKBBXX:5:2121:4279:4549,J00121:27:H3GGKBBXX:5:2106:17777:19003,J00121:27:H3GGKBBXX:5:2222:4076:4268,J00121:27:H3GGKBBXX:5:2128:24880:22731,J00121:27:H3GGKBBXX:5:2119:17482:15785,J00121:27:H3GGKBBXX:5:1112:5639:1244,J00121:27:H3GGKBBXX:5:2103:22161:35215,J00121:27:H3GGKBBXX:5:2207:6035:47999,J00121:27:H3GGKBBXX:5:1218:27235:3002,J00121:27:H3GGKBBXX:5:1112:13047:20164,J00121:27:H3GGKBBXX:5:2108:26189:38011,J00121:27:H3GGKBBXX:5:2102:12794:29501,J00121:27:H3GGKBBXX:5:2101:27356:10422,J00121:27:H3GGKBBXX:5:2128:13707:22854,J00121:27:H3GGKBBXX:5:1128:23987:14010,J00121:27:H3GGKBBXX:5:1117:8247:27813,J00121:27:H3GGKBBXX:5:1120:29132:37378,J00121:27:H3GGKBBXX:5:1128:16214:43480,J00121:27:H3GGKBBXX:5:1218:15666:10071,J00121:27:H3GGKBBXX:5:2203:1773:47823,J00121:27:H3GGKBBXX:5:1123:19898:11776,J00121:27:H3GGKBBXX:5:2122:20862:31101,J00121:27:H3GGKBBXX:5:2110:29072:34670,J00121:27:H3GGKBBXX:5:1226:14570:8383,J00121:27:H3GGKBBXX:5:2207:16528:30485,J00121:27:H3GGKBBXX:5:2125:17990:24999,J00121:27:H3GGKBBXX:5:2218:27265:6255,J00121:27:H3GGKBBXX:5:2128:23784:14115,J00121:27:H3GGKBBXX:5:2226:6806:2492,J00121:27:H3GGKBBXX:5:1213:24403:29430,J00121:27:H3GGKBBXX:5:2214:9374:41194,J00121:27:H3GGKBBXX:5:1104:25520:28938,J00121:27:H3GGKBBXX:5:1120:22069:25527,J00121:27:H3GGKBBXX:5:1119:11951:33598,J00121:27:H3GGKBBXX:5:1217:19735:9491,J00121:27:H3GGKBBXX:5:1106:25997:14396,J00121:27:H3GGKBBXX:5:1128:19603:41264;sequence=TATAGTTGTTTTTGTTTAATATCTTTTCTCATCTTATAATAATACTAATAATTAATATAATTGACTA;start=147589;subtype=IES;support_ref=2;support_variant=48;type=IES;
scaffold51_27_with_IES	MILORD	internal_eliminated_sequence	150799	150870	.	.	.	ID=MILORD.27.150799.150870;Name=MILORD.27.150799.150870;bounded_by_ta=TRUE;common_boundary=Both;end=150870;ies_id=IESPGM.PTET51.1.27.147766;ies_left_dist=0;ies_min_dist=0;ies_right_dist=0;junction_seq=attagttgtccctcaTAattactcaattacca;read_names=J00121:27:H3GGKBBXX:5:1207:23419:20234,J00121:27:H3GGKBBXX:5:1221:7943:40719,J00121:27:H3GGKBBXX:5:1203:4990:37712,J00121:27:H3GGKBBXX:5:1115:18264:46293,J00121:27:H3GGKBBXX:5:1119:19390:36780,J00121:27:H3GGKBBXX:5:1224:8014:14818,J00121:27:H3GGKBBXX:5:1213:3711:22696,J00121:27:H3GGKBBXX:5:2109:20608:31435,J00121:27:H3GGKBBXX:5:2219:18010:37906,J00121:27:H3GGKBBXX:5:1102:16528:8717,J00121:27:H3GGKBBXX:5:1114:19918:29641,J00121:27:H3GGKBBXX:5:1217:26352:21061,J00121:27:H3GGKBBXX:5:1120:6898:1244,J00121:27:H3GGKBBXX:5:2124:24870:42407,J00121:27:H3GGKBBXX:5:1125:30898:39277,J00121:27:H3GGKBBXX:5:1114:13301:44658,J00121:27:H3GGKBBXX:5:2205:12976:15856,J00121:27:H3GGKBBXX:5:1120:18193:46135,J00121:27:H3GGKBBXX:5:1117:23510:3371,J00121:27:H3GGKBBXX:5:2125:23054:7046,J00121:27:H3GGKBBXX:5:2224:25225:44253,J00121:27:H3GGKBBXX:5:1204:6482:33440,J00121:27:H3GGKBBXX:5:2211:9831:6501,J00121:27:H3GGKBBXX:5:1214:14894:30644,J00121:27:H3GGKBBXX:5:2217:30766:10598,J00121:27:H3GGKBBXX:5:1118:4848:46328,J00121:27:H3GGKBBXX:5:2124:24901:42354,J00121:27:H3GGKBBXX:5:2124:20496:10247,J00121:27:H3GGKBBXX:5:2218:27042:8295,J00121:27:H3GGKBBXX:5:1116:17868:24472,J00121:27:H3GGKBBXX:5:1213:9080:26828,J00121:27:H3GGKBBXX:5:2212:13443:22713,J00121:27:H3GGKBBXX:5:1223:21105:33703,J00121:27:H3GGKBBXX:5:2226:3315:1894,J00121:27:H3GGKBBXX:5:1211:21471:26564,J00121:27:H3GGKBBXX:5:1218:11941:23909,J00121:27:H3GGKBBXX:5:1223:28950:20814,J00121:27:H3GGKBBXX:5:2202:11495:7064,J00121:27:H3GGKBBXX:5:2115:25915:36517,J00121:27:H3GGKBBXX:5:1203:18629:2510,J00121:27:H3GGKBBXX:5:2119:27813:48104,J00121:27:H3GGKBBXX:5:1226:20090:21641,J00121:27:H3GGKBBXX:5:1208:19481:20867,J00121:27:H3GGKBBXX:5:2109:9496:10880,J00121:27:H3GGKBBXX:5:2224:31152:28745;sequence=TATAGCCATTTCAAATACTATGTATAAATCAATTTTTATCAATAAAATTATAAAATTTAGTAACACCTACTG;start=150799;subtype=IES;support_ref=2;support_variant=45;type=IES;
scaffold51_27_with_IES	MILORD	internal_eliminated_sequence	151802	151867	.	.	.	ID=MILORD.27.151802.151867;Name=MILORD.27.151802.151867;bounded_by_ta=TRUE;common_boundary=Both;end=151867;ies_id=IESPGM.PTET51.1.27.148697;ies_left_dist=0;ies_min_dist=0;ies_right_dist=0;junction_seq=tggtctaatttgaatTAaaagagaagtattgc;read_names=J00121:27:H3GGKBBXX:5:2212:3995:1138,J00121:27:H3GGKBBXX:5:1223:17056:47788,J00121:27:H3GGKBBXX:5:1127:20770:43005,J00121:27:H3GGKBBXX:5:2222:18365:18265,J00121:27:H3GGKBBXX:5:2107:16741:43374,J00121:27:H3GGKBBXX:5:2201:24089:1806,J00121:27:H3GGKBBXX:5:2109:8937:18669,J00121:27:H3GGKBBXX:5:2111:11951:30116,J00121:27:H3GGKBBXX:5:1120:25438:48386,J00121:27:H3GGKBBXX:5:2213:23186:48245,J00121:27:H3GGKBBXX:5:1111:4016:25298,J00121:27:H3GGKBBXX:5:1103:11921:17825,J00121:27:H3GGKBBXX:5:1105:4919:37062,J00121:27:H3GGKBBXX:5:2203:18812:4057,J00121:27:H3GGKBBXX:5:2102:6390:38416,J00121:27:H3GGKBBXX:5:1210:26900:25808,J00121:27:H3GGKBBXX:5:1110:29346:18511,J00121:27:H3GGKBBXX:5:2216:29183:9860,J00121:27:H3GGKBBXX:5:1125:20659:4796,J00121:27:H3GGKBBXX:5:1119:30452:31576,J00121:27:H3GGKBBXX:5:1205:13058:21166,J00121:27:H3GGKBBXX:5:2109:30878:43884,J00121:27:H3GGKBBXX:5:1122:27174:17526,J00121:27:H3GGKBBXX:5:2110:29315:34670,J00121:27:H3GGKBBXX:5:2219:3447:26494,J00121:27:H3GGKBBXX:5:2227:13717:12919,J00121:27:H3GGKBBXX:5:1203:18710:4374,J00121:27:H3GGKBBXX:5:2218:25641:30345,J00121:27:H3GGKBBXX:5:2227:11302:40877,J00121:27:H3GGKBBXX:5:2116:24992:16418,J00121:27:H3GGKBBXX:5:2225:21846:29219,J00121:27:H3GGKBBXX:5:1117:27367:22432,J00121:27:H3GGKBBXX:5:1116:15280:44711,J00121:27:H3GGKBBXX:5:2103:14519:44763,J00121:27:H3GGKBBXX:5:1224:13859:36903,J00121:27:H3GGKBBXX:5:1121:19664:18616,J00121:27:H3GGKBBXX:5:2104:10653:14502,J00121:27:H3GGKBBXX:5:1123:4604:39400,J00121:27:H3GGKBBXX:5:2108:7740:3758,J00121:27:H3GGKBBXX:5:2226:13636:12181,J00121:27:H3GGKBBXX:5:2218:29335:44728,J00121:27:H3GGKBBXX:5:2225:10581:21658,J00121:27:H3GGKBBXX:5:1213:7314:35585,J00121:27:H3GGKBBXX:5:1224:12865:36939,J00121:27:H3GGKBBXX:5:2104:9546:37238,J00121:27:H3GGKBBXX:5:1114:17594:13763,J00121:27:H3GGKBBXX:5:1227:15656:19865;sequence=TACACTCAATTCTATTGCAAATATTATGAAGTAATTAAACTAATGACATAATGTTTAATTCTACTA;start=151802;subtype=IES;support_ref=2;support_variant=47;type=IES;
scaffold51_27_with_IES	MILORD	internal_eliminated_sequence	153164	153288	.	.	.	ID=MILORD.27.153164.153288;Name=MILORD.27.153164.153288;bounded_by_ta=TRUE;common_boundary=Both;end=153288;ies_id=IESPGM.PTET51.1.27.149993;ies_left_dist=0;ies_min_dist=0;ies_right_dist=0;junction_seq=caattgtgccactctTAtcatcatcaaacaaa;read_names=J00121:27:H3GGKBBXX:5:2106:20202:6607,J00121:27:H3GGKBBXX:5:1108:19268:4356,J00121:27:H3GGKBBXX:5:1219:12134:21817,J00121:27:H3GGKBBXX:5:2103:9699:2650,J00121:27:H3GGKBBXX:5:2116:24353:20023,J00121:27:H3GGKBBXX:5:2228:25814:22942,J00121:27:H3GGKBBXX:5:2201:31253:15557,J00121:27:H3GGKBBXX:5:2126:30563:35989,J00121:27:H3GGKBBXX:5:1221:17066:5323,J00121:27:H3GGKBBXX:5:1128:27336:2932,J00121:27:H3GGKBBXX:5:1126:12256:28463,J00121:27:H3GGKBBXX:5:1202:9496:12462,J00121:27:H3GGKBBXX:5:2203:16924:34055,J00121:27:H3GGKBBXX:5:1128:27712:4004,J00121:27:H3GGKBBXX:5:1223:22983:22960,J00121:27:H3GGKBBXX:5:2214:28524:11847,J00121:27:H3GGKBBXX:5:1115:24921:12321,J00121:27:H3GGKBBXX:5:2126:26839:2000,J00121:27:H3GGKBBXX:5:2126:8420:26740,J00121:27:H3GGKBBXX:5:2211:20557:30679,J00121:27:H3GGKBBXX:5:2106:20050:6519,J00121:27:H3GGKBBXX:5:2120:1753:16278,J00121:27:H3GGKBBXX:5:1118:22607:2369,J00121:27:H3GGKBBXX:5:1104:5274:35567,J00121:27:H3GGKBBXX:5:1124:19776:47753,J00121:27:H3GGKBBXX:5:2116:27590:5552,J00121:27:H3GGKBBXX:5:2211:25296:15082,J00121:27:H3GGKBBXX:5:2114:8460:6835,J00121:27:H3GGKBBXX:5:1104:21785:46698,J00121:27:H3GGKBBXX:5:2206:19837:29641,J00121:27:H3GGKBBXX:5:1124:10906:28235,J00121:27:H3GGKBBXX:5:1115:8227:47647,J00121:27:H3GGKBBXX:5:1127:15432:4356,J00121:27:H3GGKBBXX:5:2201:16944:14326,J00121:27:H3GGKBBXX:5:2208:8430:39840,J00121:27:H3GGKBBXX:5:2220:4523:17737,J00121:27:H3GGKBBXX:5:2223:11820:17825,J00121:27:H3GGKBBXX:5:1221:23825:20129,J00121:27:H3GGKBBXX:5:1128:31548:29747,J00121:27:H3GGKBBXX:5:1223:16356:14854,J00121:27:H3GGKBBXX:5:1208:25378:43111,J00121:27:H3GGKBBXX:5:2216:5994:15117,J00121:27:H3GGKBBXX:5:2213:26961:26758,J00121:27:H3GGKBBXX:5:1204:18903:2316,J00121:27:H3GGKBBXX:5:1117:1976:26301,J00121:27:H3GGKBBXX:5:1104:20111:48755,J00121:27:H3GGKBBXX:5:1213:23734:30591,J00121:27:H3GGKBBXX:5:2204:22201:39858;sequence=TATAGTTGTTTATTAGATTTTTTTAGGACTATTAGGAAAAATTACATTGTACTCAAACACTTCCTTTATCTTTGTAAAATATATGAAATCCAAAAAAATAATAGAATTCAAATACTGACTCACTG;start=153164;subtype=IES;support_ref=0;support_variant=48;type=IES;
scaffold51_27_with_IES	MILORD	internal_eliminated_sequence	155521	155690	.	.	.	ID=MILORD.27.155521.155690;Name=MILORD.27.155521.155690;bounded_by_ta=TRUE;common_boundary=Both;end=155690;ies_id=IESPGM.PTET51.1.27.152225;ies_left_dist=0;ies_min_dist=0;ies_right_dist=0;junction_seq=cctgaataactttaaTAtttataccactataa;read_names=J00121:27:H3GGKBBXX:5:2227:16153:1560,J00121:27:H3GGKBBXX:5:1110:7060:33070,J00121:27:H3GGKBBXX:5:2220:28828:41985,J00121:27:H3GGKBBXX:5:2227:10510:12638,J00121:27:H3GGKBBXX:5:1121:11931:23223,J00121:27:H3GGKBBXX:5:1215:12297:44605,J00121:27:H3GGKBBXX:5:2121:15595:45467,J00121:27:H3GGKBBXX:5:2115:3549:24525,J00121:27:H3GGKBBXX:5:1107:23399:13095,J00121:27:H3GGKBBXX:5:2105:24505:5798,J00121:27:H3GGKBBXX:5:1201:25266:15205,J00121:27:H3GGKBBXX:5:2217:26595:46170,J00121:27:H3GGKBBXX:5:2212:3833:30573,J00121:27:H3GGKBBXX:5:2101:4756:32666,J00121:27:H3GGKBBXX:5:2202:14600:28622,J00121:27:H3GGKBBXX:5:1124:13555:10528,J00121:27:H3GGKBBXX:5:2107:7050:39383,J00121:27:H3GGKBBXX:5:1204:9252:34582;sequence=TAAAGCTAATTAGAATAAAGTTTTTAACTTTTTCATATTATGACTTTCCTAATCATATTTTTTAAATTCTTTTATTAAACTAATATTTATTGTAAAACTTATTAATTTTAACTTAATAATAAATAAGTATTAAGTAAAATCTTTTTATCAAATAATCTCTTATTTTACTG;start=155521;subtype=IES;support_ref=6;support_variant=18;type=IES;
scaffold51_27_with_IES	MILORD	internal_eliminated_sequence	155559	155690	.	.	.	ID=MILORD.27.155559.155690;Name=MILORD.27.155559.155690;bounded_by_ta=TRUE;common_boundary=RIGHT;end=155690;ies_id=IESPGM.PTET51.1.27.152225;ies_left_dist=-38;ies_min_dist=0;ies_right_dist=0;junction_seq=ttaactttttcatatTAtttataccactataa;read_names=J00121:27:H3GGKBBXX:5:2116:14610:11688,J00121:27:H3GGKBBXX:5:1114:18416:3301;sequence=TATGACTTTCCTAATCATATTTTTTAAATTCTTTTATTAAACTAATATTTATTGTAAAACTTATTAATTTTAACTTAATAATAAATAAGTATTAAGTAAAATCTTTTTATCAAATAATCTCTTATTTTACTG;start=155559;subtype=PARTIAL_INTERNAL;support_ref=0;support_variant=2;type=ALTERNATIVE;
scaffold51_27_with_IES	MILORD	internal_eliminated_sequence	159101	159145	.	.	.	ID=MILORD.27.159101.159145;Name=MILORD.27.159101.159145;bounded_by_ta=TRUE;common_boundary=Both;end=159145;ies_id=IESPGM.PTET51.1.27.155635;ies_left_dist=0;ies_min_dist=0;ies_right_dist=0;junction_seq=cgatgaatatattgaTAcattttcaattcatt;read_names=J00121:27:H3GGKBBXX:5:2201:8440:37748,J00121:27:H3GGKBBXX:5:1224:14377:1859,J00121:27:H3GGKBBXX:5:1218:11150:30626,J00121:27:H3GGKBBXX:5:1225:8775:32877,J00121:27:H3GGKBBXX:5:1201:22800:30802,J00121:27:H3GGKBBXX:5:1217:21328:39471,J00121:27:H3GGKBBXX:5:2204:4259:1701,J00121:27:H3GGKBBXX:5:2202:27326:42478,J00121:27:H3GGKBBXX:5:1227:21988:24999,J00121:27:H3GGKBBXX:5:2120:30371:8365,J00121:27:H3GGKBBXX:5:2209:17807:26019,J00121:27:H3GGKBBXX:5:1221:24738:9051,J00121:27:H3GGKBBXX:5:1118:4635:6396,J00121:27:H3GGKBBXX:5:1227:7720:39172,J00121:27:H3GGKBBXX:5:2214:18781:18599,J00121:27:H3GGKBBXX:5:1103:14428:17280,J00121:27:H3GGKBBXX:5:2120:4635:1859,J00121:27:H3GGKBBXX:5:1210:18051:41423,J00121:27:H3GGKBBXX:5:2213:20983:11688,J00121:27:H3GGKBBXX:5:2120:11150:16489,J00121:27:H3GGKBBXX:5:1112:23439:27725,J00121:27:H3GGKBBXX:5:1122:12784:39225;sequence=TACACTAAATATACTAACTAAATATACAACTCATCTAATTCACTG;start=159101;subtype=IES;support_ref=6;support_variant=22;type=IES;
scaffold51_27_with_IES	MILORD	internal_eliminated_sequence	159375	159451	.	.	.	ID=MILORD.27.159375.159451;Name=MILORD.27.159375.159451;bounded_by_ta=TRUE;common_boundary=None;end=159451;ies_id=IESPGM.PTET51.1.27.155635;ies_left_dist=-274;ies_min_dist=274;ies_right_dist=-306;junction_seq=taattgtaatattaaTAtatactaatactata;read_names=J00121:27:H3GGKBBXX:5:1108:26534:19900,J00121:27:H3GGKBBXX:5:2206:9029:10387;sequence=TACACCACCATCTAATAGTTTTACTATTATATAAATATGATTATAGTATTAAATGAAATTGCTATAAAAATTAAGCA;start=159375;subtype=MAC;support_ref=228;support_variant=2;type=CRYPTIC;
scaffold51_27_with_IES	MILORD	internal_eliminated_sequence	160099	160177	.	.	.	ID=MILORD.27.160099.160177;Name=MILORD.27.160099.160177;bounded_by_ta=TRUE;common_boundary=Both;end=160177;ies_id=IESPGM.PTET51.1.27.156588;ies_left_dist=0;ies_min_dist=0;ies_right_dist=0;junction_seq=tacatgaaggacatgTAcaatattcaaacgaa;read_names=J00121:27:H3GGKBBXX:5:1209:13748:35057,J00121:27:H3GGKBBXX:5:2113:28554:21711,J00121:27:H3GGKBBXX:5:2211:6451:10458,J00121:27:H3GGKBBXX:5:2223:15595:26793,J00121:27:H3GGKBBXX:5:2212:28158:2457,J00121:27:H3GGKBBXX:5:2223:7547:6449,J00121:27:H3GGKBBXX:5:1104:22161:25580,J00121:27:H3GGKBBXX:5:2227:29457:34846,J00121:27:H3GGKBBXX:5:1104:20628:2914,J00121:27:H3GGKBBXX:5:2213:20943:48227,J00121:27:H3GGKBBXX:5:2201:3082:37888,J00121:27:H3GGKBBXX:5:1228:17371:47313,J00121:27:H3GGKBBXX:5:1221:22993:45379,J00121:27:H3GGKBBXX:5:1103:15290:29008,J00121:27:H3GGKBBXX:5:1217:22506:21535,J00121:27:H3GGKBBXX:5:2107:30381:27479,J00121:27:H3GGKBBXX:5:2223:18954:29483,J00121:27:H3GGKBBXX:5:1217:15909:17139,J00121:27:H3GGKBBXX:5:2220:24079:3090,J00121:27:H3GGKBBXX:5:1215:16995:39664,J00121:27:H3GGKBBXX:5:1226:20649:14168,J00121:27:H3GGKBBXX:5:1202:14722:17298,J00121:27:H3GGKBBXX:5:1127:8460:20515,J00121:27:H3GGKBBXX:5:1226:4553:34952,J00121:27:H3GGKBBXX:5:2113:30543:40280,J00121:27:H3GGKBBXX:5:1123:12215:44289,J00121:27:H3GGKBBXX:5:1113:12144:27778,J00121:27:H3GGKBBXX:5:2224:24495:18722,J00121:27:H3GGKBBXX:5:1211:21288:30925,J00121:27:H3GGKBBXX:5:2116:7009:24964,J00121:27:H3GGKBBXX:5:1217:26189:14344,J00121:27:H3GGKBBXX:5:2119:12520:16014,J00121:27:H3GGKBBXX:5:1228:28909:1683,J00121:27:H3GGKBBXX:5:1117:15635:47928,J00121:27:H3GGKBBXX:5:1220:24292:2650,J00121:27:H3GGKBBXX:5:1107:17127:42108,J00121:27:H3GGKBBXX:5:2217:16975:6747,J00121:27:H3GGKBBXX:5:2210:16356:13588,J00121:27:H3GGKBBXX:5:1109:26321:34688,J00121:27:H3GGKBBXX:5:2107:30665:10071,J00121:27:H3GGKBBXX:5:1120:31588:13183,J00121:27:H3GGKBBXX:5:2111:6979:7785,J00121:27:H3GGKBBXX:5:2227:11272:38504,J00121:27:H3GGKBBXX:5:1211:9699:36552,J00121:27:H3GGKBBXX:5:1121:6208:4796,J00121:27:H3GGKBBXX:5:1125:22404:28217,J00121:27:H3GGKBBXX:5:1109:19329:6712,J00121:27:H3GGKBBXX:5:2121:24282:29290;sequence=TATTGTTCAATTTTTAGAGATTTCGAAGATTAATGATATTCAAACCAATTTAGATAAGAATATAAATATTATTTTAGAA;start=160099;subtype=IES;support_ref=0;support_variant=48;type=IES;
scaffold51_27_with_IES	MILORD	internal_eliminated_sequence	161446	161495	.	.	.	ID=MILORD.27.161446.161495;Name=MILORD.27.161446.161495;bounded_by_ta=TRUE;common_boundary=Both;end=161495;ies_id=IESPGM.PTET51.1.27.157856;ies_left_dist=0;ies_min_dist=0;ies_right_dist=0;junction_seq=acatttcctcttttgTAcatattgcagagggg;read_names=J00121:27:H3GGKBBXX:5:1114:13971:47928,J00121:27:H3GGKBBXX:5:2225:20902:38838,J00121:27:H3GGKBBXX:5:1117:26768:21606,J00121:27:H3GGKBBXX:5:2103:23825:42143,J00121:27:H3GGKBBXX:5:2211:24921:15557,J00121:27:H3GGKBBXX:5:2103:28199:7064,J00121:27:H3GGKBBXX:5:2111:19502:22837,J00121:27:H3GGKBBXX:5:2221:22891:10458,J00121:27:H3GGKBBXX:5:1101:24951:28094,J00121:27:H3GGKBBXX:5:1223:28452:44253,J00121:27:H3GGKBBXX:5:2211:18659:12761,J00121:27:H3GGKBBXX:5:2215:12956:14168,J00121:27:H3GGKBBXX:5:1218:17706:14273,J00121:27:H3GGKBBXX:5:1106:2128:13341,J00121:27:H3GGKBBXX:5:2222:20760:998,J00121:27:H3GGKBBXX:5:2115:26382:11724,J00121:27:H3GGKBBXX:5:1120:13727:28305,J00121:27:H3GGKBBXX:5:2103:11231:31294,J00121:27:H3GGKBBXX:5:1118:14692:45660,J00121:27:H3GGKBBXX:5:2225:20770:37660,J00121:27:H3GGKBBXX:5:2223:11485:25966,J00121:27:H3GGKBBXX:5:2215:24322:12972,J00121:27:H3GGKBBXX:5:2111:19197:10247,J00121:27:H3GGKBBXX:5:1211:1235:34090,J00121:27:H3GGKBBXX:5:2104:5548:10968,J00121:27:H3GGKBBXX:5:2208:6766:16594,J00121:27:H3GGKBBXX:5:2119:10125:13482,J00121:27:H3GGKBBXX:5:1111:25895:20269,J00121:27:H3GGKBBXX:5:2220:25895:33000,J00121:27:H3GGKBBXX:5:1214:7628:27373,J00121:27:H3GGKBBXX:5:2222:5365:11495,J00121:27:H3GGKBBXX:5:1120:11251:43533,J00121:27:H3GGKBBXX:5:2202:5213:24841,J00121:27:H3GGKBBXX:5:1114:16092:21254,J00121:27:H3GGKBBXX:5:1228:23997:15012,J00121:27:H3GGKBBXX:5:2214:13037:24577,J00121:27:H3GGKBBXX:5:1120:13393:22626,J00121:27:H3GGKBBXX:5:1223:18822:12480,J00121:27:H3GGKBBXX:5:1226:12418:13834,J00121:27:H3GGKBBXX:5:1101:24982:35637,J00121:27:H3GGKBBXX:5:1215:5619:14115,J00121:27:H3GGKBBXX:5:1208:27752:12304,J00121:27:H3GGKBBXX:5:1102:25905:1824,J00121:27:H3GGKBBXX:5:1123:16386:40754,J00121:27:H3GGKBBXX:5:1210:24698:32508;sequence=TATTGTGCATCTCTTAATTAAAGTCTATCATAATTAATTCAATTCTATAG;start=161446;subtype=IES;support_ref=2;support_variant=45;type=IES;
scaffold51_27_with_IES	MILORD	internal_eliminated_sequence	161446	161492	.	.	.	ID=MILORD.27.161446.161492;Name=MILORD.27.161446.161492;bounded_by_ta=TRUE;common_boundary=LEFT;end=161492;ies_id=IESPGM.PTET51.1.27.157856;ies_left_dist=0;ies_min_dist=0;ies_right_dist=3;junction_seq=acatttcctcttttgTAgtacatattgcagag;read_names=J00121:27:H3GGKBBXX:5:1228:7222:23083,J00121:27:H3GGKBBXX:5:1225:21257:18071;sequence=TATTGTGCATCTCTTAATTAAAGTCTATCATAATTAATTCAATTCTA;start=161446;subtype=PARTIAL_INTERNAL;support_ref=2;support_variant=2;type=ALTERNATIVE;
scaffold51_27_with_IES	MILORD	internal_eliminated_sequence	163291	163401	.	.	.	ID=MILORD.27.163291.163401;Name=MILORD.27.163291.163401;bounded_by_ta=TRUE;common_boundary=Both;end=163401;ies_id=IESPGM.PTET51.1.27.159651;ies_left_dist=0;ies_min_dist=0;ies_right_dist=0;junction_seq=ctgattatgttttagTAacattataagaggaa;read_names=J00121:27:H3GGKBBXX:5:1127:21257:3160,J00121:27:H3GGKBBXX:5:1125:6999:35391,J00121:27:H3GGKBBXX:5:2119:7314:24894,J00121:27:H3GGKBBXX:5:2212:3143:46153,J00121:27:H3GGKBBXX:5:2118:14732:29483,J00121:27:H3GGKBBXX:5:1104:15919:28446,J00121:27:H3GGKBBXX:5:1124:11992:6835,J00121:27:H3GGKBBXX:5:2223:11759:4813,J00121:27:H3GGKBBXX:5:1205:9374:6484,J00121:27:H3GGKBBXX:5:1120:12743:23892,J00121:27:H3GGKBBXX:5:1222:6431:46012,J00121:27:H3GGKBBXX:5:1119:25956:25193,J00121:27:H3GGKBBXX:5:1211:4401:31523,J00121:27:H3GGKBBXX:5:2102:14052:14836,J00121:27:H3GGKBBXX:5:2107:10277:44939,J00121:27:H3GGKBBXX:5:2211:13991:6290,J00121:27:H3GGKBBXX:5:2228:17127:12708,J00121:27:H3GGKBBXX:5:2119:6299:38152,J00121:27:H3GGKBBXX:5:2122:9171:41370,J00121:27:H3GGKBBXX:5:1127:7040:23540,J00121:27:H3GGKBBXX:5:1209:23246:7134,J00121:27:H3GGKBBXX:5:2222:9678:3319,J00121:27:H3GGKBBXX:5:2120:8663:5569,J00121:27:H3GGKBBXX:5:2208:29224:5921,J00121:27:H3GGKBBXX:5:2209:12926:46926,J00121:27:H3GGKBBXX:5:2203:24292:12708,J00121:27:H3GGKBBXX:5:1207:8075:46012,J00121:27:H3GGKBBXX:5:1121:19898:6572,J00121:27:H3GGKBBXX:5:1101:22790:20480,J00121:27:H3GGKBBXX:5:1120:9425:8295,J00121:27:H3GGKBBXX:5:1224:5487:1578,J00121:27:H3GGKBBXX:5:2228:8542:6730,J00121:27:H3GGKBBXX:5:1128:19898:26793,J00121:27:H3GGKBBXX:5:2213:18162:41370,J00121:27:H3GGKBBXX:5:2209:15716:20498,J00121:27:H3GGKBBXX:5:1206:14580:25175,J00121:27:H3GGKBBXX:5:2112:32309:31593,J00121:27:H3GGKBBXX:5:1114:25154:17931,J00121:27:H3GGKBBXX:5:2124:20161:13113,J00121:27:H3GGKBBXX:5:2219:17553:25404,J00121:27:H3GGKBBXX:5:1112:17158:38328,J00121:27:H3GGKBBXX:5:1219:20101:27742,J00121:27:H3GGKBBXX:5:2118:18974:41721,J00121:27:H3GGKBBXX:5:2221:24068:4057,J00121:27:H3GGKBBXX:5:2214:9759:15873,J00121:27:H3GGKBBXX:5:1213:25134:12831,J00121:27:H3GGKBBXX:5:1211:28310:24103,J00121:27:H3GGKBBXX:5:1114:8450:10827,J00121:27:H3GGKBBXX:5:2119:12327:47295,J00121:27:H3GGKBBXX:5:2112:24941:12181,J00121:27:H3GGKBBXX:5:1220:19644:13939,J00121:27:H3GGKBBXX:5:2103:7151:20428,J00121:27:H3GGKBBXX:5:2226:9688:5868;sequence=TATTGTTTTGTTAATAAATATATTTTCATTTCAGATTTTGTAAATTGTATAAATATATATATATATTTTTGAGTAATTATTATGCTACGATGTATGTTTTCGAATGGACAA;start=163291;subtype=IES;support_ref=0;support_variant=53;type=IES;
scaffold51_27_with_IES	MILORD	internal_eliminated_sequence	163937	163964	.	.	.	ID=MILORD.27.163937.163964;Name=MILORD.27.163937.163964;bounded_by_ta=TRUE;common_boundary=Both;end=163964;ies_id=IESPGM.PTET51.1.27.160186;ies_left_dist=0;ies_min_dist=0;ies_right_dist=0;junction_seq=gccttttggattattTAtatttactgattttg;read_names=J00121:27:H3GGKBBXX:5:1121:26829:5358,J00121:27:H3GGKBBXX:5:1111:22881:15469,J00121:27:H3GGKBBXX:5:2126:30614:42618,J00121:27:H3GGKBBXX:5:2125:19928:19179,J00121:27:H3GGKBBXX:5:2215:24099:23135,J00121:27:H3GGKBBXX:5:1205:13626:14308,J00121:27:H3GGKBBXX:5:1108:26301:35919,J00121:27:H3GGKBBXX:5:1112:25428:14467,J00121:27:H3GGKBBXX:5:2111:3102:14185,J00121:27:H3GGKBBXX:5:2116:9993:48491,J00121:27:H3GGKBBXX:5:2208:13606:39348,J00121:27:H3GGKBBXX:5:1210:6522:28797,J00121:27:H3GGKBBXX:5:1125:7760:47331,J00121:27:H3GGKBBXX:5:1214:24596:1877,J00121:27:H3GGKBBXX:5:1213:11637:32525,J00121:27:H3GGKBBXX:5:2217:21775:33774,J00121:27:H3GGKBBXX:5:1119:21207:41440,J00121:27:H3GGKBBXX:5:1125:7121:46997,J00121:27:H3GGKBBXX:5:1101:22059:39400,J00121:27:H3GGKBBXX:5:1220:21014:8541,J00121:27:H3GGKBBXX:5:2222:16792:9280,J00121:27:H3GGKBBXX:5:2223:8308:14871,J00121:27:H3GGKBBXX:5:2125:15889:48157,J00121:27:H3GGKBBXX:5:1221:12773:22362,J00121:27:H3GGKBBXX:5:2222:27874:4884,J00121:27:H3GGKBBXX:5:1111:30228:41563,J00121:27:H3GGKBBXX:5:1214:24586:1859,J00121:27:H3GGKBBXX:5:1120:18862:39488,J00121:27:H3GGKBBXX:5:1124:14935:32261,J00121:27:H3GGKBBXX:5:1210:18385:19496,J00121:27:H3GGKBBXX:5:2107:16518:5956,J00121:27:H3GGKBBXX:5:2114:29569:9789,J00121:27:H3GGKBBXX:5:2120:19542:4725,J00121:27:H3GGKBBXX:5:1120:16863:5464,J00121:27:H3GGKBBXX:5:1201:28828:37413,J00121:27:H3GGKBBXX:5:1225:25033:20181,J00121:27:H3GGKBBXX:5:2110:11444:24243,J00121:27:H3GGKBBXX:5:1221:24515:42354,J00121:27:H3GGKBBXX:5:1104:21937:9438,J00121:27:H3GGKBBXX:5:1213:13900:43093,J00121:27:H3GGKBBXX:5:1118:6116:14660,J00121:27:H3GGKBBXX:5:2222:5183:11249,J00121:27:H3GGKBBXX:5:1217:27488:38152,J00121:27:H3GGKBBXX:5:1227:2889:40719,J00121:27:H3GGKBBXX:5:2116:32055:38398,J00121:27:H3GGKBBXX:5:1208:27509:12550,J00121:27:H3GGKBBXX:5:2102:19674:34917,J00121:27:H3GGKBBXX:5:1115:12987:28780,J00121:27:H3GGKBBXX:5:2217:7030:42161,J00121:27:H3GGKBBXX:5:1209:25976:39225,J00121:27:H3GGKBBXX:5:2120:20009:10704,J00121:27:H3GGKBBXX:5:2109:19908:29061,J00121:27:H3GGKBBXX:5:1202:15696:18107,J00121:27:H3GGKBBXX:5:1102:6025:40877,J00121:27:H3GGKBBXX:5:2213:27397:4338,J00121:27:H3GGKBBXX:5:2119:25378:31716,J00121:27:H3GGKBBXX:5:2116:6959:22379,J00121:27:H3GGKBBXX:5:2104:16478:41616,J00121:27:H3GGKBBXX:5:1120:14458:14484,J00121:27:H3GGKBBXX:5:2216:22171:10088,J00121:27:H3GGKBBXX:5:1126:19329:2457,J00121:27:H3GGKBBXX:5:1208:31132:30222,J00121:27:H3GGKBBXX:5:2116:19004:23206,J00121:27:H3GGKBBXX:5:2128:9983:41510,J00121:27:H3GGKBBXX:5:1116:11393:23171,J00121:27:H3GGKBBXX:5:1213:8978:31329,J00121:27:H3GGKBBXX:5:1111:23825:47348,J00121:27:H3GGKBBXX:5:2207:13849:1754,J00121:27:H3GGKBBXX:5:1126:30969:30995,J00121:27:H3GGKBBXX:5:1222:28168:43937,J00121:27:H3GGKBBXX:5:1205:11353:34319,J00121:27:H3GGKBBXX:5:2122:23825:25439,J00121:27:H3GGKBBXX:5:1116:27844:29870,J00121:27:H3GGKBBXX:5:2101:16965:20902;sequence=TATAGATAGTTCTTATTGAATTTATCTA;start=163937;subtype=IES;support_ref=0;support_variant=74;type=IES;
scaffold51_27_with_IES	MILORD	internal_eliminated_sequence	164416	164464	.	.	.	ID=MILORD.27.164416.164464;Name=MILORD.27.164416.164464;bounded_by_ta=TRUE;common_boundary=Both;end=164464;ies_id=IESPGM.PTET51.1.27.160637;ies_left_dist=0;ies_min_dist=0;ies_right_dist=0;junction_seq=gctgggtcagcctgtTAttcatttctattgat;read_names=J00121:27:H3GGKBBXX:5:1226:22242:43198,J00121:27:H3GGKBBXX:5:1227:23094:45203,J00121:27:H3GGKBBXX:5:1228:23307:22327,J00121:27:H3GGKBBXX:5:1220:9445:42548,J00121:27:H3GGKBBXX:5:2226:9902:2650,J00121:27:H3GGKBBXX:5:2111:21389:31699,J00121:27:H3GGKBBXX:5:2214:5720:19249,J00121:27:H3GGKBBXX:5:2211:28889:24718,J00121:27:H3GGKBBXX:5:1122:18406:16612,J00121:27:H3GGKBBXX:5:2206:12652:6255,J00121:27:H3GGKBBXX:5:1119:15382:35321,J00121:27:H3GGKBBXX:5:1223:25073:11214,J00121:27:H3GGKBBXX:5:1121:12763:47700,J00121:27:H3GGKBBXX:5:2227:6400:39910,J00121:27:H3GGKBBXX:5:2222:11880:47506,J00121:27:H3GGKBBXX:5:2214:5660:20129,J00121:27:H3GGKBBXX:5:2113:11718:9280,J00121:27:H3GGKBBXX:5:2107:31274:10809,J00121:27:H3GGKBBXX:5:2213:20791:44552,J00121:27:H3GGKBBXX:5:2217:4767:42143,J00121:27:H3GGKBBXX:5:1203:27499:1384,J00121:27:H3GGKBBXX:5:1115:10074:43322,J00121:27:H3GGKBBXX:5:1223:26798:9350,J00121:27:H3GGKBBXX:5:2225:11140:45520,J00121:27:H3GGKBBXX:5:1116:25236:37273,J00121:27:H3GGKBBXX:5:2108:29691:26107,J00121:27:H3GGKBBXX:5:1101:28747:31189,J00121:27:H3GGKBBXX:5:1112:23043:30661,J00121:27:H3GGKBBXX:5:2118:31751:22186,J00121:27:H3GGKBBXX:5:1126:20902:43445,J00121:27:H3GGKBBXX:5:1207:14326:40350,J00121:27:H3GGKBBXX:5:2114:6989:34073,J00121:27:H3GGKBBXX:5:1108:11424:34829,J00121:27:H3GGKBBXX:5:1204:21511:10985,J00121:27:H3GGKBBXX:5:1214:15838:9174,J00121:27:H3GGKBBXX:5:2115:10815:12954,J00121:27:H3GGKBBXX:5:2225:18528:40033,J00121:27:H3GGKBBXX:5:1125:26829:46434,J00121:27:H3GGKBBXX:5:1110:23652:3301,J00121:27:H3GGKBBXX:5:2218:21836:18863,J00121:27:H3GGKBBXX:5:2226:9039:38293,J00121:27:H3GGKBBXX:5:1218:6411:15522,J00121:27:H3GGKBBXX:5:1117:5355:34899,J00121:27:H3GGKBBXX:5:2207:8450:6958,J00121:27:H3GGKBBXX:5:2109:24951:40156,J00121:27:H3GGKBBXX:5:2103:8024:9913,J00121:27:H3GGKBBXX:5:2124:6482:12867,J00121:27:H3GGKBBXX:5:2205:30827:47911,J00121:27:H3GGKBBXX:5:2219:7710:4901,J00121:27:H3GGKBBXX:5:2105:24332:14924,J00121:27:H3GGKBBXX:5:1104:2767:13078,J00121:27:H3GGKBBXX:5:1203:23409:47542,J00121:27:H3GGKBBXX:5:1124:23906:10458,J00121:27:H3GGKBBXX:5:2217:31061:29993,J00121:27:H3GGKBBXX:5:1212:24048:5605,J00121:27:H3GGKBBXX:5:1102:23581:36376,J00121:27:H3GGKBBXX:5:2225:31588:45643,J00121:27:H3GGKBBXX:5:2114:7162:33985,J00121:27:H3GGKBBXX:5:2101:25814:9016,J00121:27:H3GGKBBXX:5:2108:23003:20181,J00121:27:H3GGKBBXX:5:1226:13869:32525,J00121:27:H3GGKBBXX:5:1207:10003:41053;sequence=TACAATTGATTTAATAAGTGTAAATTATTTGATTAGTTACAGCGGACTG;start=164416;subtype=IES;support_ref=0;support_variant=62;type=IES;
scaffold51_27_with_IES	MILORD	internal_eliminated_sequence	168335	168400	.	.	.	ID=MILORD.27.168335.168400;Name=MILORD.27.168335.168400;bounded_by_ta=TRUE;common_boundary=Both;end=168400;ies_id=IESPGM.PTET51.1.27.164507;ies_left_dist=0;ies_min_dist=0;ies_right_dist=0;junction_seq=atattatcgtttttgTAgttgtaatataaatc;read_names=J00121:27:H3GGKBBXX:5:2225:8156:39682,J00121:27:H3GGKBBXX:5:2215:16589:37519,J00121:27:H3GGKBBXX:5:1112:12520:29378,J00121:27:H3GGKBBXX:5:1122:21968:43286,J00121:27:H3GGKBBXX:5:1108:9343:28622,J00121:27:H3GGKBBXX:5:1121:23876:38293,J00121:27:H3GGKBBXX:5:2119:10561:3336,J00121:27:H3GGKBBXX:5:1105:13727:42056,J00121:27:H3GGKBBXX:5:1226:3397:33510,J00121:27:H3GGKBBXX:5:1228:29488:37114,J00121:27:H3GGKBBXX:5:1127:26413:45607,J00121:27:H3GGKBBXX:5:1203:6928:7802,J00121:27:H3GGKBBXX:5:2210:21542:46381,J00121:27:H3GGKBBXX:5:1215:6725:7908,J00121:27:H3GGKBBXX:5:2111:29112:44060,J00121:27:H3GGKBBXX:5:2228:9536:31488,J00121:27:H3GGKBBXX:5:1128:11028:10124,J00121:27:H3GGKBBXX:5:2218:8785:30011,J00121:27:H3GGKBBXX:5:1109:31517:22415,J00121:27:H3GGKBBXX:5:2203:12834:20920,J00121:27:H3GGKBBXX:5:1110:20720:20375,J00121:27:H3GGKBBXX:5:1226:3183:3494,J00121:27:H3GGKBBXX:5:2116:9567:31857,J00121:27:H3GGKBBXX:5:2225:3955:14010,J00121:27:H3GGKBBXX:5:2122:20486:6220,J00121:27:H3GGKBBXX:5:1211:13250:45133,J00121:27:H3GGKBBXX:5:1207:2788:35163,J00121:27:H3GGKBBXX:5:1205:32106:15381,J00121:27:H3GGKBBXX:5:1127:7527:32472,J00121:27:H3GGKBBXX:5:2104:19573:34354,J00121:27:H3GGKBBXX:5:1124:25337:32631,J00121:27:H3GGKBBXX:5:2215:15940:22643,J00121:27:H3GGKBBXX:5:1211:24312:35567,J00121:27:H3GGKBBXX:5:2109:8501:29307,J00121:27:H3GGKBBXX:5:1111:29873:34266,J00121:27:H3GGKBBXX:5:2108:31345:42583,J00121:27:H3GGKBBXX:5:1106:29762:45396,J00121:27:H3GGKBBXX:5:2218:13321:45467,J00121:27:H3GGKBBXX:5:1224:7182:26037,J00121:27:H3GGKBBXX:5:2119:14326:12814,J00121:27:H3GGKBBXX:5:1216:15077:43163,J00121:27:H3GGKBBXX:5:1106:5629:37097,J00121:27:H3GGKBBXX:5:2217:1986:11091,J00121:27:H3GGKBBXX:5:2206:24830:18458,J00121:27:H3GGKBBXX:5:1109:7111:5165,J00121:27:H3GGKBBXX:5:1223:5416:24700,J00121:27:H3GGKBBXX:5:1119:5852:39805,J00121:27:H3GGKBBXX:5:2214:24261:5376,J00121:27:H3GGKBBXX:5:2104:7344:26002;sequence=TATAGCAAATCTATTTGGTGAGTAATAAAATTGTATTATATTTTAAAAAAGTTTTCCTAATGACCG;start=168335;subtype=IES;support_ref=4;support_variant=49;type=IES;
scaffold51_27_with_IES	MILORD	internal_eliminated_sequence	170380	170455	.	.	.	ID=MILORD.27.170380.170455;Name=MILORD.27.170380.170455;bounded_by_ta=TRUE;common_boundary=Both;end=170455;ies_id=IESPGM.PTET51.1.27.166486;ies_left_dist=0;ies_min_dist=0;ies_right_dist=0;junction_seq=gatagggaacaataaTAataggaattaaaaca;read_names=J00121:27:H3GGKBBXX:5:1102:17168:27303,J00121:27:H3GGKBBXX:5:1223:21328:48685,J00121:27:H3GGKBBXX:5:1227:26149:18951,J00121:27:H3GGKBBXX:5:1117:10084:35040,J00121:27:H3GGKBBXX:5:2210:22120:2897,J00121:27:H3GGKBBXX:5:1105:21734:35004,J00121:27:H3GGKBBXX:5:1218:30685:17315,J00121:27:H3GGKBBXX:5:1116:17634:25791,J00121:27:H3GGKBBXX:5:1128:18132:28446,J00121:27:H3GGKBBXX:5:2118:14438:44974,J00121:27:H3GGKBBXX:5:1119:1539:24911,J00121:27:H3GGKBBXX:5:1211:5436:12743,J00121:27:H3GGKBBXX:5:2113:9181:17579,J00121:27:H3GGKBBXX:5:2209:13545:33897,J00121:27:H3GGKBBXX:5:1206:9587:12234,J00121:27:H3GGKBBXX:5:1217:6745:32279,J00121:27:H3GGKBBXX:5:1105:3417:23206,J00121:27:H3GGKBBXX:5:1204:24860:25052,J00121:27:H3GGKBBXX:5:2203:20050:1877,J00121:27:H3GGKBBXX:5:1124:26636:26512,J00121:27:H3GGKBBXX:5:1217:25073:12691,J00121:27:H3GGKBBXX:5:1123:8318:18757,J00121:27:H3GGKBBXX:5:2221:13677:32367,J00121:27:H3GGKBBXX:5:1203:23013:35673,J00121:27:H3GGKBBXX:5:2208:24251:38592;sequence=TACAGATCAAAAAAATATTAAAATATTATCTTATCTTAATAAGATTAGTTATATTAATTGAATATCAAATAAACTG;start=170380;subtype=IES;support_ref=4;support_variant=25;type=IES;
scaffold51_27_with_IES	MILORD	internal_eliminated_sequence	173661	173691	.	.	.	ID=MILORD.27.173661.173691;Name=MILORD.27.173661.173691;bounded_by_ta=TRUE;common_boundary=Both;end=173691;ies_id=IESPGM.PTET51.1.27.169691;ies_left_dist=0;ies_min_dist=0;ies_right_dist=0;junction_seq=tttttttaaattattTActtataatcaattta;read_names=J00121:27:H3GGKBBXX:5:1110:13920:39928,J00121:27:H3GGKBBXX:5:2223:7527:20058,J00121:27:H3GGKBBXX:5:1107:17848:14555,J00121:27:H3GGKBBXX:5:1215:21704:10546,J00121:27:H3GGKBBXX:5:1221:4888:39084,J00121:27:H3GGKBBXX:5:2120:24170:19988,J00121:27:H3GGKBBXX:5:2111:26342:30573,J00121:27:H3GGKBBXX:5:1211:22384:41932,J00121:27:H3GGKBBXX:5:2216:11403:10809,J00121:27:H3GGKBBXX:5:2124:13362:15821,J00121:27:H3GGKBBXX:5:1201:18497:7486,J00121:27:H3GGKBBXX:5:2117:6309:47102,J00121:27:H3GGKBBXX:5:2125:19126:34881,J00121:27:H3GGKBBXX:5:1227:28057:4673,J00121:27:H3GGKBBXX:5:1114:18254:31189,J00121:27:H3GGKBBXX:5:2210:19786:38592,J00121:27:H3GGKBBXX:5:1103:19827:30890,J00121:27:H3GGKBBXX:5:2223:1813:29712,J00121:27:H3GGKBBXX:5:1203:26808:25404,J00121:27:H3GGKBBXX:5:1108:7821:23874,J00121:27:H3GGKBBXX:5:2217:18385:11196,J00121:27:H3GGKBBXX:5:2103:20608:18564,J00121:27:H3GGKBBXX:5:1117:13382:34495,J00121:27:H3GGKBBXX:5:2222:7557:8998,J00121:27:H3GGKBBXX:5:2214:26403:5569,J00121:27:H3GGKBBXX:5:1125:11830:22837,J00121:27:H3GGKBBXX:5:2206:26971:28604,J00121:27:H3GGKBBXX:5:2227:11038:34407,J00121:27:H3GGKBBXX:5:2120:9181:4251,J00121:27:H3GGKBBXX:5:2206:11251:47506,J00121:27:H3GGKBBXX:5:1102:6502:29501,J00121:27:H3GGKBBXX:5:1119:14955:31171,J00121:27:H3GGKBBXX:5:1201:18700:26687,J00121:27:H3GGKBBXX:5:2224:7598:2070,J00121:27:H3GGKBBXX:5:1223:30847:32402,J00121:27:H3GGKBBXX:5:1225:17239:45361,J00121:27:H3GGKBBXX:5:1211:27032:6800,J00121:27:H3GGKBBXX:5:1105:20527:28657,J00121:27:H3GGKBBXX:5:1212:17523:7169,J00121:27:H3GGKBBXX:5:2108:24759:3354,J00121:27:H3GGKBBXX:5:1113:11982:46698,J00121:27:H3GGKBBXX:5:1222:27103:8752,J00121:27:H3GGKBBXX:5:1204:21876:16542,J00121:27:H3GGKBBXX:5:1118:6451:22590,J00121:27:H3GGKBBXX:5:1107:16721:4831,J00121:27:H3GGKBBXX:5:1213:25337:11038,J00121:27:H3GGKBBXX:5:2228:22079:27373,J00121:27:H3GGKBBXX:5:1123:17421:17157,J00121:27:H3GGKBBXX:5:1226:28229:8945;sequence=TACAGTTCCTATCATCATTTTCCATCGCCTA;start=173661;subtype=IES;support_ref=6;support_variant=49;type=IES;
scaffold51_27_with_IES	MILORD	internal_eliminated_sequence	175061	179012	.	.	.	ID=MILORD.27.175061.179012;Name=MILORD.27.175061.179012;bounded_by_ta=TRUE;common_boundary=None;end=179012;ies_id=IESPGM.PTET51.1.27.174788;ies_left_dist=3988;ies_min_dist=140;ies_right_dist=140;junction_seq=ttaaatttttaattaTAaatacaatatcctg;read_names=J00121:27:H3GGKBBXX:5:1205:20659:21008;sequence=TATATTCACATTAATAAATTGAATAAGACAATAGGTAATTAAATTAAGAGATAAAAATTCAATGCTACAAATAGCCAGAAATCTAATCAAACACACTCATTTATTTAAAATTAGTAAAATGCCTCCAAAAATAAGTATTTTTTGTGCTTTAAATTCAAAAGCTACTGATTCTAATTCAAATGAGAATGTATAGAAGGAGAATAAGAGCAAAAGCTAAAATTTAAAGGAAGCATCTAAACTAAAAAATGAGAAAAAAAGCAATCCAAAAATATTGAAATAATAAACTCTCAAATTAGTAGATAAGAAAGGATAAATAGTTGATTTAACATAAAAGAAGTTAGACTTGGGTGATGGAATATTTTCATAGGATAAATTGAAAATCTCTAGTTGGAACATTAATGGACTTAGAGCTTCATCTAAAAAAGAAAGTGCAGTATCATATTTAAATGATAAGAATGTATACTGAAATTTGAAAAATTAGTTTGACATCATTTGTTTAAATGAATTAAAGGTTGCTCAAGAAGCATTTGAAAAAGAAAATTTAATTACTAAATTACCTAAAGATTATTTTGCTTACCTAAATTTTTGTAAAATCAAGGCAGGATACAGCGGTGTCGCTATATTATCTAAGTATTTGATCCTATACATTTCATAGAGTGAAACCCATTTCAATAAAATACGACATGGGAATAGAGAAGCATGACTAAGAAGGAAGAATCATTACAGCTGAATTTGAGAAATTCAATCTAGTGGCATGTTATGTTCCTAATTCTGGGGATAAGTTGGATAGACTGAATTATAGAACTTAAGAATGGGATGTTGACTTTTAAAACTATCTTGATAAATTAAAGTAGACCAAGAACACTATTATATGTGGAGATCTAAATGTATCTCATACAGAAATAGATTTAGCCAATCCTGAGGGAAATAAAAGAAGTGCAGGGTAATTGATTATCTACGATTAAAGGTTTACTTAGGAGGAGAGGGATTCATTTTCAAAGTTTCTGTCGAAAGGGTGGATTGATACATTCAGACACTTACATCCAAAAGAGATTAAATATAGTTATTTTAGTCCACGATTCAATTCAAGGTGAGAAATAAATCACATTATTAAAAGGGAGACCAACAAGGGATGGAGAATCGATTATTTTGTAGTTAATCAAGAAGCTGTTGGTTCAGTTATACAATCGGATATTAAAACTACAATTCTAGGAAGTGATCATGTTCCTATTGAATGCGACATCGACCTCACCAAATTGTGAACTTTATTGATTAATTATATTTAAATTAAATCAATTAAGATCATCAATTAAGAAATATTTATTTATACAATCAAAGCATTACATCTATACTTTTTGAAGATGAGAAAAGTTCAGCCAATTCAACAGCAAGATACAGGGAGATGGAATGCTAAAATATTTAAACTATTAGTTCTTGGGAGTCTGTGCCTAAATTCGTATTCATATTGTTCTAATTAGAATTTCCAATATTATGTTGTCGACTATTGTTTCCCCTATATGGTACTAAGTAGCTATTTATTATAATACAAATGATTATGATTTAAACTGGCTAGTGGGTTGGTATAGTATATATTTTTAGATAGATTTCTAGAACTTTGACTTGACTGTATTTTATTGGCCCAATCTTATTTTGTTTTCCTTTCAATGCAATAATAATTTATAATTATGGTCTATCGTAGATTTTAAGCAGCATATGTTCATCAATTGGATTGTGGATTTTAGTCTCTGTCAAAAGAGATTTTTAATTAGGGATGCTAGGATTTATATTTTTAGGAATTGGGGAAGCCTTTTGTTGCTAAACTCCTCTATGTATCAAATTAAATAAAAAATAGACTTATCAAAAATTTGGTTTGATTCGGACGAACGTATATTTACTACATTTGTGGGATAATATGCAAATAATGTAGGATGTTTAATTGGATATGTGGTTTCATTTTATTATTTTTTTGGAATTGTAAGTAGATATTTCTAAAATTAGGATGATGAAATTGAATTTAATGCACGATATGAAAATCTTGTATTTATTAATGCTATTTTTGCTACTTCTACTATCATTATTAGTTTCATATCGCTCAAGTCCCCACGTAATACCCTAGATAAGATTTAAATTAGAGATTCTATTTGGAAGTCACTAAAAAAGATTTGTTCTCATAAGGGAACATTTTTGGATATTGTTTCAATATCAACATGTACAATTAACTGATTTATGAATGTAAAGAATTATAATCAATTTTAAGAAATTTCGAATGTATTTTATTGCATAATCTCTTTAGTTATTGGTGTAAGTTGGTGCTACATTGTATTATTTGGCAATTAGTAATATTATGTGGATTATACACCTGAAGAAATTTGTTTAACCTATGTTACTTTTTCAGTTGGATAATTAATTGCTGCTTTAATATGTTCTTATAAGCTGAACTCTTAATCTCAAAAAGGATTATAATAAACTTATGATACATTTATCAAATTTACTATTAGTTTGGGTTTTTTGTTTTTGGTTGCTGAAAATCTAACTTTTGAATTTCTACCATTTCAATTAGTTATTATTGTGAATCTTTTCATTGGAGCTGGCCTTGGAGGGGTATACTCAATTTTATTAGAATCATTAATGGAAAAGCACTACCCAGTACAAGAATTAGCAATCTCGAGTTTATTGGTTGTAGTGGCTTGTGTAATAATATTATTATAACCTAGGCATTGTCATATTTTATTTTGATGATTTCAATAATACCCCAGTTCCTAACATATGGATTTTACATCTCATGTTTTTTTATGATCCCATCATTTTGCTACATTCTAGTCTTCTATAAAACTAAATATACTCGTTTTGAATATGAGTCGTGATCTATGATTTTGTATTAGTAACACAACATTTCTGTCCTTTTAAAAACGATACCACATGTTATCAGCAATACATACTAAACTATTTTAATTTCATTAAATAATTAAAAATAAGTTAATGTGATGACATTTATATTTTTATTTTTAGCTATAAGTACAAAATTAATATATCAAGCTTCAGCCTCAAATCTTTTGAATTGAGTTTTATAGAAGACAGCTATGTAACAAAAAGGAATGATCATTAGATAACATGAGATTTAAAATCCATATTCAAGAAATTTAGGAATAACTAAGGTCATAGTTATTGTTATTGATACAACCTACTTCTAATTATGATATATTACGGAAGCAACTGCAGCGAAAATAGTTCCTATTGCCAACTCTTACACCGGAAAATGTTTCTCCATTAAGGCTTCCAATAGGACTGAATATATTCCACCTATACCTGCACCAATGAAAAAGTTTATAAAAACTAAAATTATGAAAGGAATATCCTCAAACAATATAATTTCGAAAACAAGTAACCAAAATCCTAAACTAATCATGGTTTTTATGTAACTATCATAATCCTATTGGATTCCTGCTTTTGATTACTTTTACAATTTCCAAGTATGGCTGTTGTTGATGAAAATTAATCATACAATAAGTACCAGCCACTATCTAACCGACTTAGAAGTAGATACTATAGCAATTAATTAAATAGAAAGTTAGACTCTATATGAGAAGTATAGTTTAAGTCACTTCTAGAAAGGATTATAGGAACATCTTACAGACTCTCTATAACCCTAATAATATTATTGAGTTCCCAATAGCATTGTGTAACACCAACTCAATCCTATAACTATCAATATTGACTTTTGTTACATGAAGAAATGGATAAAATATCAAACACTGATTCCTCGGACATTACGAGTTTTGATAAGGATTCCCATATGGTGAGTCTGATTTCAACTATGTCATGGTGTTATGAGGGGGTTTTTAAAGTCGAAAGGTTAAAAACCAAAGCTATAGTTGCGAATATTGCATTAAATAATATTAAATTCTCATATCGAGTGTTAAATTCACTTTCATCAACCTTTTTCATATAAATA;start=175061;subtype=MAC;support_ref=128;support_variant=1;type=CRYPTIC;
scaffold51_27_with_IES	MILORD	internal_eliminated_sequence	176642	176687	.	.	.	ID=MILORD.27.176642.176687;Name=MILORD.27.176642.176687;bounded_by_ta=TRUE;common_boundary=Both;end=176687;ies_id=IESPGM.PTET51.1.27.172641;ies_left_dist=0;ies_min_dist=0;ies_right_dist=0;junction_seq=tggctagtgggttggTAttttattggcccaat;read_names=J00121:27:H3GGKBBXX:5:1126:20831:27074,J00121:27:H3GGKBBXX:5:1220:20405:4462,J00121:27:H3GGKBBXX:5:1205:5497:33527,J00121:27:H3GGKBBXX:5:1224:16549:1086,J00121:27:H3GGKBBXX:5:1214:19664:22309,J00121:27:H3GGKBBXX:5:1214:19847:21852,J00121:27:H3GGKBBXX:5:2123:25976:34688,J00121:27:H3GGKBBXX:5:1215:29731:41440,J00121:27:H3GGKBBXX:5:2223:5812:5587,J00121:27:H3GGKBBXX:5:2218:6055:28762,J00121:27:H3GGKBBXX:5:1221:1316:38170,J00121:27:H3GGKBBXX:5:2118:23104:24929,J00121:27:H3GGKBBXX:5:2113:17137:23557,J00121:27:H3GGKBBXX:5:1115:4482:47383,J00121:27:H3GGKBBXX:5:1202:27458:37150,J00121:27:H3GGKBBXX:5:2101:12317:3811,J00121:27:H3GGKBBXX:5:1210:19086:17051,J00121:27:H3GGKBBXX:5:2202:29102:23751,J00121:27:H3GGKBBXX:5:2212:7141:42671,J00121:27:H3GGKBBXX:5:1204:24637:6167,J00121:27:H3GGKBBXX:5:2202:9973:14238,J00121:27:H3GGKBBXX:5:1220:24068:4690,J00121:27:H3GGKBBXX:5:2228:10927:10581,J00121:27:H3GGKBBXX:5:2205:31213:14396,J00121:27:H3GGKBBXX:5:2209:29985:20568,J00121:27:H3GGKBBXX:5:2204:6228:26213,J00121:27:H3GGKBBXX:5:1108:16346:14836,J00121:27:H3GGKBBXX:5:1202:30320:18405,J00121:27:H3GGKBBXX:5:1209:20750:46627,J00121:27:H3GGKBBXX:5:1205:15453:14062,J00121:27:H3GGKBBXX:5:2218:3001:9614,J00121:27:H3GGKBBXX:5:2124:9171:30116,J00121:27:H3GGKBBXX:5:2116:22739:17860,J00121:27:H3GGKBBXX:5:1216:12002:29782,J00121:27:H3GGKBBXX:5:1101:20994:44974,J00121:27:H3GGKBBXX:5:1104:16102:21940,J00121:27:H3GGKBBXX:5:2107:15909:14185,J00121:27:H3GGKBBXX:5:1115:26443:46680,J00121:27:H3GGKBBXX:5:1205:20872:29958,J00121:27:H3GGKBBXX:5:1227:25712:43480,J00121:27:H3GGKBBXX:5:2215:5832:40649,J00121:27:H3GGKBBXX:5:1103:25976:33246,J00121:27:H3GGKBBXX:5:2115:19593:40016,J00121:27:H3GGKBBXX:5:1109:23987:37783,J00121:27:H3GGKBBXX:5:2203:2402:36780,J00121:27:H3GGKBBXX:5:1201:29376:49054,J00121:27:H3GGKBBXX:5:2211:12428:17333,J00121:27:H3GGKBBXX:5:2219:2818:19144,J00121:27:H3GGKBBXX:5:2227:12388:47225,J00121:27:H3GGKBBXX:5:1206:28676:24876,J00121:27:H3GGKBBXX:5:2111:23784:32613,J00121:27:H3GGKBBXX:5:1121:23937:17333,J00121:27:H3GGKBBXX:5:1126:20456:12603,J00121:27:H3GGKBBXX:5:1118:1661:32894,J00121:27:H3GGKBBXX:5:1109:25794:9016,J00121:27:H3GGKBBXX:5:1203:17340:20814,J00121:27:H3GGKBBXX:5:1109:13829:40156,J00121:27:H3GGKBBXX:5:2204:25885:17544,J00121:27:H3GGKBBXX:5:1120:9638:19636,J00121:27:H3GGKBBXX:5:1213:7821:38750,J00121:27:H3GGKBBXX:5:2224:26260:39330,J00121:27:H3GGKBBXX:5:2113:11759:18177,J00121:27:H3GGKBBXX:5:1210:25022:33668,J00121:27:H3GGKBBXX:5:1105:10724:37906,J00121:27:H3GGKBBXX:5:1124:11779:32209,J00121:27:H3GGKBBXX:5:1203:15453:45150,J00121:27:H3GGKBBXX:5:1128:18741:29360,J00121:27:H3GGKBBXX:5:2201:11880:2422,J00121:27:H3GGKBBXX:5:1102:31822:10563,J00121:27:H3GGKBBXX:5:1101:26646:20656,J00121:27:H3GGKBBXX:5:1214:7781:5024,J00121:27:H3GGKBBXX:5:1106:16589:11741,J00121:27:H3GGKBBXX:5:2113:28331:18792,J00121:27:H3GGKBBXX:5:2213:16528:17579,J00121:27:H3GGKBBXX:5:2104:18101:20867,J00121:27:H3GGKBBXX:5:1207:9425:4040,J00121:27:H3GGKBBXX:5:2207:17675:41546,J00121:27:H3GGKBBXX:5:1112:26108:27426,J00121:27:H3GGKBBXX:5:2215:19563:31206;sequence=TATAGTATATATTTTTAGATAGATTTCTAGAACTTTGACTTGACTG;start=176642;subtype=IES;support_ref=4;support_variant=79;type=IES;
scaffold51_27_with_IES	MILORD	internal_eliminated_sequence	177271	177329	.	.	.	ID=MILORD.27.177271.177329;Name=MILORD.27.177271.177329;bounded_by_ta=TRUE;common_boundary=Both;end=177329;ies_id=IESPGM.PTET51.1.27.173224;ies_left_dist=0;ies_min_dist=0;ies_right_dist=0;junction_seq=ttcaatatcaacatgTAttttattgcataatc;read_names=J00121:27:H3GGKBBXX:5:1120:19786:19496,J00121:27:H3GGKBBXX:5:1219:17421:29747,J00121:27:H3GGKBBXX:5:2220:16711:43357,J00121:27:H3GGKBBXX:5:1209:8734:11987,J00121:27:H3GGKBBXX:5:1105:10653:12638,J00121:27:H3GGKBBXX:5:1227:11058:20621,J00121:27:H3GGKBBXX:5:2216:25367:35602,J00121:27:H3GGKBBXX:5:2206:18568:24138,J00121:27:H3GGKBBXX:5:1102:25499:15469,J00121:27:H3GGKBBXX:5:2103:6806:32560,J00121:27:H3GGKBBXX:5:2223:31050:37290,J00121:27:H3GGKBBXX:5:1122:15919:45854,J00121:27:H3GGKBBXX:5:2212:16011:34160,J00121:27:H3GGKBBXX:5:1104:1529:26828,J00121:27:H3GGKBBXX:5:1105:11840:40403,J00121:27:H3GGKBBXX:5:1124:26534:46909,J00121:27:H3GGKBBXX:5:1207:29234:6396,J00121:27:H3GGKBBXX:5:1224:27174:39330,J00121:27:H3GGKBBXX:5:1203:30452:26582,J00121:27:H3GGKBBXX:5:1216:22881:34987,J00121:27:H3GGKBBXX:5:2208:21785:28762,J00121:27:H3GGKBBXX:5:1126:7588:29694,J00121:27:H3GGKBBXX:5:1219:16092:4127,J00121:27:H3GGKBBXX:5:1205:15077:11231,J00121:27:H3GGKBBXX:5:2117:1915:37941,J00121:27:H3GGKBBXX:5:2109:8582:27127,J00121:27:H3GGKBBXX:5:1109:19522:27232,J00121:27:H3GGKBBXX:5:1117:18741:11987,J00121:27:H3GGKBBXX:5:1216:9008:38381,J00121:27:H3GGKBBXX:5:2211:13869:22749,J00121:27:H3GGKBBXX:5:2112:27732:44834,J00121:27:H3GGKBBXX:5:2213:21359:33440,J00121:27:H3GGKBBXX:5:1118:12581:17456;sequence=TACAATTAACTGATTTATGAATGTAAAGAATTATAATCAATTTTAAGAAATTTCGAATG;start=177271;subtype=IES;support_ref=4;support_variant=33;type=IES;
scaffold51_27_with_IES	MILORD	internal_eliminated_sequence	177756	177805	.	.	.	ID=MILORD.27.177756.177805;Name=MILORD.27.177756.177805;bounded_by_ta=TRUE;common_boundary=None;end=177805;ies_id=IESPGM.PTET51.1.27.173831;ies_left_dist=181;ies_min_dist=181;ies_right_dist=187;junction_seq=tagtggcttgtgtaaTAataccccagttccta;read_names=J00121:27:H3GGKBBXX:5:1111:9922:12357;sequence=TAATATTATTATAACCTAGGCATTGTCATATTTTATTTTGATGATTTCAA;start=177756;subtype=MAC;support_ref=113;support_variant=1;type=CRYPTIC;
scaffold51_27_with_IES	MILORD	internal_eliminated_sequence	177937	177992	.	.	.	ID=MILORD.27.177937.177992;Name=MILORD.27.177937.177992;bounded_by_ta=TRUE;common_boundary=Both;end=177992;ies_id=IESPGM.PTET51.1.27.173831;ies_left_dist=0;ies_min_dist=0;ies_right_dist=0;junction_seq=tgatctatgattttgTAcatactaaactattt;read_names=J00121:27:H3GGKBBXX:5:2221:11759:12374,J00121:27:H3GGKBBXX:5:1206:13809:14168,J00121:27:H3GGKBBXX:5:1217:27712:3829,J00121:27:H3GGKBBXX:5:1225:19867:13482,J00121:27:H3GGKBBXX:5:1125:18558:41247,J00121:27:H3GGKBBXX:5:1218:7172:18915,J00121:27:H3GGKBBXX:5:1101:21105:46188,J00121:27:H3GGKBBXX:5:2205:14001:7046,J00121:27:H3GGKBBXX:5:1111:25286:18476,J00121:27:H3GGKBBXX:5:1122:16873:36323,J00121:27:H3GGKBBXX:5:2101:24129:31839,J00121:27:H3GGKBBXX:5:2205:26727:35567,J00121:27:H3GGKBBXX:5:2128:22830:17913,J00121:27:H3GGKBBXX:5:2205:24870:12198,J00121:27:H3GGKBBXX:5:1227:26961:14801,J00121:27:H3GGKBBXX:5:2225:32491:18335,J00121:27:H3GGKBBXX:5:1227:26453:21834,J00121:27:H3GGKBBXX:5:2104:4472:9315,J00121:27:H3GGKBBXX:5:2116:24748:10581,J00121:27:H3GGKBBXX:5:1210:16995:35725,J00121:27:H3GGKBBXX:5:1114:19827:37326,J00121:27:H3GGKBBXX:5:2217:20699:45625,J00121:27:H3GGKBBXX:5:1206:13829:14133,J00121:27:H3GGKBBXX:5:2208:13240:46311,J00121:27:H3GGKBBXX:5:1118:3843:13429,J00121:27:H3GGKBBXX:5:2210:31639:17034,J00121:27:H3GGKBBXX:5:1123:13190:44464,J00121:27:H3GGKBBXX:5:2113:8369:8084,J00121:27:H3GGKBBXX:5:1106:29883:32560,J00121:27:H3GGKBBXX:5:2115:23876:32806,J00121:27:H3GGKBBXX:5:1221:21115:46205,J00121:27:H3GGKBBXX:5:1113:9820:22309,J00121:27:H3GGKBBXX:5:2120:15706:4092,J00121:27:H3GGKBBXX:5:1226:12165:18634,J00121:27:H3GGKBBXX:5:1225:12672:34284,J00121:27:H3GGKBBXX:5:1226:26951:24982,J00121:27:H3GGKBBXX:5:2213:23591:15891,J00121:27:H3GGKBBXX:5:1127:16731:43005,J00121:27:H3GGKBBXX:5:1103:8978:2633,J00121:27:H3GGKBBXX:5:2116:21044:14643,J00121:27:H3GGKBBXX:5:2205:12713:28094,J00121:27:H3GGKBBXX:5:1108:20608:33404,J00121:27:H3GGKBBXX:5:1107:19126:1719,J00121:27:H3GGKBBXX:5:1127:21663:23311,J00121:27:H3GGKBBXX:5:2216:15970:19038,J00121:27:H3GGKBBXX:5:1108:20862:33809,J00121:27:H3GGKBBXX:5:2103:12905:41546,J00121:27:H3GGKBBXX:5:2221:20872:47190,J00121:27:H3GGKBBXX:5:1204:25205:9719,J00121:27:H3GGKBBXX:5:2220:20060:29747,J00121:27:H3GGKBBXX:5:1224:11951:24384,J00121:27:H3GGKBBXX:5:2122:27752:6572,J00121:27:H3GGKBBXX:5:1222:4777:7099,J00121:27:H3GGKBBXX:5:2212:30858:6958,J00121:27:H3GGKBBXX:5:2224:12865:40420;sequence=TATTAGTAACACAACATTTCTGTCCTTTTAAAAACGATACCACATGTTATCAGCAA;start=177937;subtype=IES;support_ref=8;support_variant=55;type=IES;
scaffold51_27_with_IES	MILORD	internal_eliminated_sequence	178532	178559	.	.	.	ID=MILORD.27.178532.178559;Name=MILORD.27.178532.178559;bounded_by_ta=TRUE;common_boundary=Both;end=178559;ies_id=IESPGM.PTET51.1.27.174370;ies_left_dist=0;ies_min_dist=0;ies_right_dist=0;junction_seq=tttacaatttccaagTAcaataagtaccagcc;read_names=J00121:27:H3GGKBBXX:5:1214:2351:1560,J00121:27:H3GGKBBXX:5:1115:22820:42653,J00121:27:H3GGKBBXX:5:2227:19725:2897,J00121:27:H3GGKBBXX:5:1208:24627:40438,J00121:27:H3GGKBBXX:5:1225:5893:13816,J00121:27:H3GGKBBXX:5:1101:8318:42425,J00121:27:H3GGKBBXX:5:1112:20232:25052;sequence=TATGGCTGTTGTTGATGAAAATTAATCA;start=178532;subtype=IES;support_ref=0;support_variant=7;type=IES;
scaffold51_27_with_IES	MILORD	internal_eliminated_sequence	178676	178701	.	.	.	ID=MILORD.27.178676.178701;Name=MILORD.27.178676.178701;bounded_by_ta=TRUE;common_boundary=Both;end=178701;ies_id=IESPGM.PTET51.1.27.174441;ies_left_dist=0;ies_min_dist=0;ies_right_dist=0;junction_seq=acttctagaaaggatTAaccctaataatatta;read_names=J00121:27:H3GGKBBXX:5:1110:20334:24560,J00121:27:H3GGKBBXX:5:1110:19542:23856,J00121:27:H3GGKBBXX:5:1214:14489:16788;sequence=TATAGGAACATCTTACAGACTCTCTA;start=178676;subtype=IES;support_ref=0;support_variant=3;type=IES;
scaffold51_27_with_IES	MILORD	internal_eliminated_sequence	179049	179125	.	.	.	ID=MILORD.27.179049.179125;Name=MILORD.27.179049.179125;bounded_by_ta=TRUE;common_boundary=LEFT;end=179125;ies_id=IESPGM.PTET51.1.27.174788;ies_left_dist=0;ies_min_dist=0;ies_right_dist=27;junction_seq=ataatgatgaaattgTAtatagattgaaactc;read_names=J00121:27:H3GGKBBXX:5:1101:30360:42354;sequence=TATAGTCGAATGACTGCGCATCTTATTTTAATTATATTTTTGTACTTAATTCTTAAAAATTAACTTTCACCTTTCTA;start=179049;subtype=PARTIAL_INTERNAL;support_ref=2;support_variant=1;type=ALTERNATIVE;
scaffold51_27_with_IES	MILORD	internal_eliminated_sequence	179049	179152	.	.	.	ID=MILORD.27.179049.179152;Name=MILORD.27.179049.179152;bounded_by_ta=TRUE;common_boundary=Both;end=179152;ies_id=IESPGM.PTET51.1.27.174788;ies_left_dist=0;ies_min_dist=0;ies_right_dist=0;junction_seq=ataatgatgaaattgTAtaacttatcaacatt;read_names=J00121:27:H3GGKBBXX:5:1117:25885:42900,J00121:27:H3GGKBBXX:5:2120:28909:1191,J00121:27:H3GGKBBXX:5:2202:28158:18951,J00121:27:H3GGKBBXX:5:1102:31385:41528,J00121:27:H3GGKBBXX:5:1207:11485:8629,J00121:27:H3GGKBBXX:5:1210:26463:7152,J00121:27:H3GGKBBXX:5:2111:13524:2985,J00121:27:H3GGKBBXX:5:1128:8268:15645,J00121:27:H3GGKBBXX:5:1215:30513:39066,J00121:27:H3GGKBBXX:5:2116:26108:10299,J00121:27:H3GGKBBXX:5:2103:19766:38521,J00121:27:H3GGKBBXX:5:2124:29203:24911,J00121:27:H3GGKBBXX:5:2222:14631:36481,J00121:27:H3GGKBBXX:5:1103:22029:34178,J00121:27:H3GGKBBXX:5:1216:16894:33897,J00121:27:H3GGKBBXX:5:1201:6025:46047,J00121:27:H3GGKBBXX:5:1222:25824:25527,J00121:27:H3GGKBBXX:5:2222:12865:41510,J00121:27:H3GGKBBXX:5:1119:19299:12040,J00121:27:H3GGKBBXX:5:2205:16914:4884,J00121:27:H3GGKBBXX:5:1113:19025:14414,J00121:27:H3GGKBBXX:5:2212:15869:42073,J00121:27:H3GGKBBXX:5:2228:16041:14273,J00121:27:H3GGKBBXX:5:1113:19431:44130,J00121:27:H3GGKBBXX:5:2225:19076:39014,J00121:27:H3GGKBBXX:5:1124:26068:37871,J00121:27:H3GGKBBXX:5:1223:27204:28692,J00121:27:H3GGKBBXX:5:1113:12976:25070,J00121:27:H3GGKBBXX:5:1126:10155:34073,J00121:27:H3GGKBBXX:5:1218:20111:11055,J00121:27:H3GGKBBXX:5:2214:17685:38046,J00121:27:H3GGKBBXX:5:2118:9790:46944,J00121:27:H3GGKBBXX:5:2214:17959:37923,J00121:27:H3GGKBBXX:5:1201:23744:48614,J00121:27:H3GGKBBXX:5:2101:7162:24173,J00121:27:H3GGKBBXX:5:1221:15514:30450,J00121:27:H3GGKBBXX:5:1101:27935:42407,J00121:27:H3GGKBBXX:5:2107:25570:7433;sequence=TATAGTCGAATGACTGCGCATCTTATTTTAATTATATTTTTGTACTTAATTCTTAAAAATTAACTTTCACCTTTCTATATATAGATTGAAACTCAATTTTTAGT;start=179049;subtype=IES;support_ref=4;support_variant=38;type=IES;
scaffold51_27_with_IES	MILORD	internal_eliminated_sequence	179049	179154	.	.	.	ID=MILORD.27.179049.179154;Name=MILORD.27.179049.179154;bounded_by_ta=TRUE;common_boundary=LEFT;end=179154;ies_id=IESPGM.PTET51.1.27.174788;ies_left_dist=0;ies_min_dist=0;ies_right_dist=-2;junction_seq=ataatgatgaaattgTAacttatcaacattcc;read_names=J00121:27:H3GGKBBXX:5:1117:14712:44957;sequence=TATAGTCGAATGACTGCGCATCTTATTTTAATTATATTTTTGTACTTAATTCTTAAAAATTAACTTTCACCTTTCTATATATAGATTGAAACTCAATTTTTAGTTA;start=179049;subtype=PARTIAL_EXTERNAL;support_ref=2;support_variant=1;type=ALTERNATIVE;
scaffold51_27_with_IES	MILORD	internal_eliminated_sequence	185618	185692	.	.	.	ID=MILORD.27.185618.185692;Name=MILORD.27.185618.185692;bounded_by_ta=TRUE;common_boundary=Both;end=185692;ies_id=IESPGM.PTET51.1.27.181253;ies_left_dist=0;ies_min_dist=0;ies_right_dist=0;junction_seq=ttgtcatgcttttatTAtaaagttaacagctt;read_names=J00121:27:H3GGKBBXX:5:1104:3315:34952,J00121:27:H3GGKBBXX:5:1110:11272:24964,J00121:27:H3GGKBBXX:5:1119:21186:39295,J00121:27:H3GGKBBXX:5:1221:4117:34864,J00121:27:H3GGKBBXX:5:1221:4279:34793,J00121:27:H3GGKBBXX:5:2219:16488:11706,J00121:27:H3GGKBBXX:5:1223:7598:2598,J00121:27:H3GGKBBXX:5:1225:29548:24736,J00121:27:H3GGKBBXX:5:1114:21887:17860,J00121:27:H3GGKBBXX:5:1210:31345:6888,J00121:27:H3GGKBBXX:5:2206:15341:35180,J00121:27:H3GGKBBXX:5:2219:7212:14344,J00121:27:H3GGKBBXX:5:2124:2209:48333,J00121:27:H3GGKBBXX:5:2207:12469:21799,J00121:27:H3GGKBBXX:5:2220:19644:11055,J00121:27:H3GGKBBXX:5:2212:14884:37062,J00121:27:H3GGKBBXX:5:1220:27752:33299,J00121:27:H3GGKBBXX:5:2214:27783:29483,J00121:27:H3GGKBBXX:5:2218:29173:10405,J00121:27:H3GGKBBXX:5:1228:18771:44078,J00121:27:H3GGKBBXX:5:1228:28929:30837,J00121:27:H3GGKBBXX:5:2214:17168:48720,J00121:27:H3GGKBBXX:5:2227:20364:30591,J00121:27:H3GGKBBXX:5:1209:6938:39260,J00121:27:H3GGKBBXX:5:2218:19715:36675,J00121:27:H3GGKBBXX:5:2116:15442:13728,J00121:27:H3GGKBBXX:5:1112:28229:29378,J00121:27:H3GGKBBXX:5:2105:21369:45766,J00121:27:H3GGKBBXX:5:1207:7649:30573,J00121:27:H3GGKBBXX:5:1206:13362:27602;sequence=TATACTTAAAGCTTTATGTTTTAAGGAAATTTCTAGAATTTCAAATAAAATTATGAAAAATATATAAATCAGTTA;start=185618;subtype=IES;support_ref=2;support_variant=30;type=IES;
scaffold51_27_with_IES	MILORD	internal_eliminated_sequence	188502	188558	.	.	.	ID=MILORD.27.188502.188558;Name=MILORD.27.188502.188558;bounded_by_ta=TRUE;common_boundary=Both;end=188558;ies_id=IESPGM.PTET51.1.27.184062;ies_left_dist=0;ies_min_dist=0;ies_right_dist=0;junction_seq=gtatggttatgcaatTAtatagaaaacctttc;read_names=J00121:27:H3GGKBBXX:5:1109:13839:18652,J00121:27:H3GGKBBXX:5:1115:16833:44869,J00121:27:H3GGKBBXX:5:2228:7162:32613,J00121:27:H3GGKBBXX:5:2215:2879:18757,J00121:27:H3GGKBBXX:5:1127:14905:15258,J00121:27:H3GGKBBXX:5:2116:11403:45660,J00121:27:H3GGKBBXX:5:1210:21917:34582,J00121:27:H3GGKBBXX:5:1117:30239:37712,J00121:27:H3GGKBBXX:5:2214:4543:16682,J00121:27:H3GGKBBXX:5:1204:6015:17544,J00121:27:H3GGKBBXX:5:2212:23307:2387,J00121:27:H3GGKBBXX:5:1105:29102:45942,J00121:27:H3GGKBBXX:5:2212:19410:3371,J00121:27:H3GGKBBXX:5:2227:22932:28956,J00121:27:H3GGKBBXX:5:1224:23399:10352,J00121:27:H3GGKBBXX:5:1224:22577:5798,J00121:27:H3GGKBBXX:5:2224:6877:47594,J00121:27:H3GGKBBXX:5:2201:4178:14291,J00121:27:H3GGKBBXX:5:2227:4300:32754,J00121:27:H3GGKBBXX:5:1210:3772:27162,J00121:27:H3GGKBBXX:5:1108:29762:5622,J00121:27:H3GGKBBXX:5:1208:23591:20428,J00121:27:H3GGKBBXX:5:2217:30908:26670,J00121:27:H3GGKBBXX:5:1222:11688:45062,J00121:27:H3GGKBBXX:5:1109:3244:18124,J00121:27:H3GGKBBXX:5:1113:16072:22239;sequence=TATTATGAAAGAAAGATTTTCCAAGAAAAAATTATTTAAAATAATGTGTACTAATAA;start=188502;subtype=IES;support_ref=2;support_variant=26;type=IES;
scaffold51_27_with_IES	MILORD	internal_eliminated_sequence	188771	188826	.	.	.	ID=MILORD.27.188771.188826;Name=MILORD.27.188771.188826;bounded_by_ta=TRUE;common_boundary=Both;end=188826;ies_id=IESPGM.PTET51.1.27.184274;ies_left_dist=0;ies_min_dist=0;ies_right_dist=0;junction_seq=tttttataatgatgaTAacgacaaccatgctt;read_names=J00121:27:H3GGKBBXX:5:1226:7669:48438,J00121:27:H3GGKBBXX:5:2220:4300:14256,J00121:27:H3GGKBBXX:5:1117:27803:15873,J00121:27:H3GGKBBXX:5:1220:15828:47102,J00121:27:H3GGKBBXX:5:1224:21369:35778,J00121:27:H3GGKBBXX:5:2222:1428:25879,J00121:27:H3GGKBBXX:5:1117:3985:2246,J00121:27:H3GGKBBXX:5:1216:21501:23733,J00121:27:H3GGKBBXX:5:2214:17634:6484,J00121:27:H3GGKBBXX:5:1227:22567:34547,J00121:27:H3GGKBBXX:5:2226:16610:44412,J00121:27:H3GGKBBXX:5:2206:6989:45818,J00121:27:H3GGKBBXX:5:1208:8166:28727,J00121:27:H3GGKBBXX:5:2123:21095:42759,J00121:27:H3GGKBBXX:5:2219:30381:35215,J00121:27:H3GGKBBXX:5:2106:5649:12972,J00121:27:H3GGKBBXX:5:1215:4655:16700,J00121:27:H3GGKBBXX:5:1202:16244:14344,J00121:27:H3GGKBBXX:5:1112:28696:34442,J00121:27:H3GGKBBXX:5:2223:17604:1578,J00121:27:H3GGKBBXX:5:2225:17391:28463,J00121:27:H3GGKBBXX:5:2211:23358:39717,J00121:27:H3GGKBBXX:5:1101:14570:31980,J00121:27:H3GGKBBXX:5:1119:16183:25562,J00121:27:H3GGKBBXX:5:2219:28929:35163,J00121:27:H3GGKBBXX:5:1101:27468:31259,J00121:27:H3GGKBBXX:5:1202:27925:13377,J00121:27:H3GGKBBXX:5:2124:29660:1121,J00121:27:H3GGKBBXX:5:1125:18304:18405,J00121:27:H3GGKBBXX:5:2219:31761:9297,J00121:27:H3GGKBBXX:5:2111:14580:8893,J00121:27:H3GGKBBXX:5:1202:16285:17544,J00121:27:H3GGKBBXX:5:2126:18680:9737;sequence=TAAAGTTGGATTTTTTACATGAATTTTAATATTGAATTAAATTTGATATTTGAGTG;start=188771;subtype=IES;support_ref=6;support_variant=33;type=IES;
scaffold51_27_with_IES	MILORD	internal_eliminated_sequence	189981	190007	.	.	.	ID=MILORD.27.189981.190007;Name=MILORD.27.189981.190007;bounded_by_ta=TRUE;common_boundary=Both;end=190007;ies_id=IESPGM.PTET51.1.27.185428;ies_left_dist=0;ies_min_dist=0;ies_right_dist=0;junction_seq=caattctgcttccttTAattcaagttattcca;read_names=J00121:27:H3GGKBBXX:5:1227:25814:25369,J00121:27:H3GGKBBXX:5:1112:16721:18300,J00121:27:H3GGKBBXX:5:2202:7770:35215,J00121:27:H3GGKBBXX:5:1224:10815:17386,J00121:27:H3GGKBBXX:5:2213:14255:32244,J00121:27:H3GGKBBXX:5:1101:15990:27514,J00121:27:H3GGKBBXX:5:2118:31274:44500,J00121:27:H3GGKBBXX:5:1120:15361:46399,J00121:27:H3GGKBBXX:5:1208:14428:4268,J00121:27:H3GGKBBXX:5:2206:6827:23030,J00121:27:H3GGKBBXX:5:1104:13778:26213,J00121:27:H3GGKBBXX:5:1101:20070:23681,J00121:27:H3GGKBBXX:5:1124:25093:19795,J00121:27:H3GGKBBXX:5:1104:10064:23188,J00121:27:H3GGKBBXX:5:2203:23297:41616,J00121:27:H3GGKBBXX:5:1206:30066:3934,J00121:27:H3GGKBBXX:5:2213:13727:14871,J00121:27:H3GGKBBXX:5:2203:15412:23382,J00121:27:H3GGKBBXX:5:1127:31061:47893,J00121:27:H3GGKBBXX:5:2103:10196:41669,J00121:27:H3GGKBBXX:5:1114:9983:33176,J00121:27:H3GGKBBXX:5:2213:6654:37748,J00121:27:H3GGKBBXX:5:1217:20588:39559,J00121:27:H3GGKBBXX:5:2201:29589:36200,J00121:27:H3GGKBBXX:5:1104:27438:33246,J00121:27:H3GGKBBXX:5:2202:19441:44711,J00121:27:H3GGKBBXX:5:1222:20506:9842,J00121:27:H3GGKBBXX:5:2113:20567:36991,J00121:27:H3GGKBBXX:5:2111:20101:24823,J00121:27:H3GGKBBXX:5:2113:4361:3213,J00121:27:H3GGKBBXX:5:1203:16082:48210,J00121:27:H3GGKBBXX:5:2219:28087:47665,J00121:27:H3GGKBBXX:5:2208:8714:10546,J00121:27:H3GGKBBXX:5:2222:27336:10352,J00121:27:H3GGKBBXX:5:1111:10510:17175,J00121:27:H3GGKBBXX:5:2220:29680:47577,J00121:27:H3GGKBBXX:5:1111:19218:28182,J00121:27:H3GGKBBXX:5:1121:5538:33035,J00121:27:H3GGKBBXX:5:1228:29264:35743,J00121:27:H3GGKBBXX:5:1114:30188:27215,J00121:27:H3GGKBBXX:5:2221:30330:6712,J00121:27:H3GGKBBXX:5:1213:30036:26635,J00121:27:H3GGKBBXX:5:1116:8542:18230,J00121:27:H3GGKBBXX:5:2113:29335:7802,J00121:27:H3GGKBBXX:5:2108:23896:6818,J00121:27:H3GGKBBXX:5:1111:24008:43163,J00121:27:H3GGKBBXX:5:2128:21460:42091,J00121:27:H3GGKBBXX:5:2108:8511:25562,J00121:27:H3GGKBBXX:5:2220:8552:41176,J00121:27:H3GGKBBXX:5:2214:28452:4831;sequence=TATAGTGTAAGAATGAAATATCAATCA;start=189981;subtype=IES;support_ref=6;support_variant=50;type=IES;
scaffold51_27_with_IES	MILORD	internal_eliminated_sequence	190459	190485	.	.	.	ID=MILORD.27.190459.190485;Name=MILORD.27.190459.190485;bounded_by_ta=TRUE;common_boundary=Both;end=190485;ies_id=IESPGM.PTET51.1.27.185879;ies_left_dist=0;ies_min_dist=0;ies_right_dist=0;junction_seq=tcctttctttcgattTAtcaagagatgtatgc;read_names=J00121:27:H3GGKBBXX:5:1108:16427:10229,J00121:27:H3GGKBBXX:5:1219:3721:45748,J00121:27:H3GGKBBXX:5:1218:23876:31505,J00121:27:H3GGKBBXX:5:2208:31091:31101,J00121:27:H3GGKBBXX:5:1106:9384:20639,J00121:27:H3GGKBBXX:5:1113:3062:8945,J00121:27:H3GGKBBXX:5:2207:9283:36183,J00121:27:H3GGKBBXX:5:2123:4706:1736,J00121:27:H3GGKBBXX:5:2114:30086:6783,J00121:27:H3GGKBBXX:5:2114:30015:6835,J00121:27:H3GGKBBXX:5:2120:18314:9315,J00121:27:H3GGKBBXX:5:2218:4381:42284,J00121:27:H3GGKBBXX:5:1101:5802:46223,J00121:27:H3GGKBBXX:5:2119:15087:37695,J00121:27:H3GGKBBXX:5:1221:15402:35180,J00121:27:H3GGKBBXX:5:1128:25499:12902,J00121:27:H3GGKBBXX:5:2217:24515:37185,J00121:27:H3GGKBBXX:5:1110:27448:21694,J00121:27:H3GGKBBXX:5:1218:9364:42653,J00121:27:H3GGKBBXX:5:2119:28057:45607,J00121:27:H3GGKBBXX:5:1224:28858:9156,J00121:27:H3GGKBBXX:5:2220:4330:11143,J00121:27:H3GGKBBXX:5:1202:13778:33598,J00121:27:H3GGKBBXX:5:2216:18030:39805,J00121:27:H3GGKBBXX:5:2101:26007:15539,J00121:27:H3GGKBBXX:5:2119:28067:45660,J00121:27:H3GGKBBXX:5:1211:11880:17614,J00121:27:H3GGKBBXX:5:2214:1529:6220;sequence=TATAGTTAAAATGAGAACACTAAACTC;start=190459;subtype=IES;support_ref=9;support_variant=28;type=IES;
scaffold51_27_with_IES	MILORD	internal_eliminated_sequence	190562	190588	.	.	.	ID=MILORD.27.190562.190588;Name=MILORD.27.190562.190588;bounded_by_ta=TRUE;common_boundary=Both;end=190588;ies_id=IESPGM.PTET51.1.27.185955;ies_left_dist=0;ies_min_dist=0;ies_right_dist=0;junction_seq=ctaattctgatttaaTAttactttatctgttc;read_names=J00121:27:H3GGKBBXX:5:2204:7050:23417,J00121:27:H3GGKBBXX:5:1112:5842:40666,J00121:27:H3GGKBBXX:5:1114:23754:43111,J00121:27:H3GGKBBXX:5:2114:26098:29202,J00121:27:H3GGKBBXX:5:2119:11850:11407,J00121:27:H3GGKBBXX:5:2202:3183:39576,J00121:27:H3GGKBBXX:5:1221:23581:25896,J00121:27:H3GGKBBXX:5:1226:20222:5692,J00121:27:H3GGKBBXX:5:1204:28544:37343,J00121:27:H3GGKBBXX:5:2114:8998:4356,J00121:27:H3GGKBBXX:5:1109:20476:13095,J00121:27:H3GGKBBXX:5:2108:19278:7187,J00121:27:H3GGKBBXX:5:2201:11962:19267,J00121:27:H3GGKBBXX:5:1207:4442:8031;sequence=TATAAGTTAATGTATTCAGACTCACTA;start=190562;subtype=IES;support_ref=0;support_variant=14;type=IES;
scaffold51_27_with_IES	MILORD	internal_eliminated_sequence	191879	191945	.	.	.	ID=MILORD.27.191879.191945;Name=MILORD.27.191879.191945;bounded_by_ta=TRUE;common_boundary=Both;end=191945;ies_id=IESPGM.PTET51.1.27.187245;ies_left_dist=0;ies_min_dist=0;ies_right_dist=0;junction_seq=agagtgtttgggtgaTAcaatgttgtagattt;read_names=J00121:27:H3GGKBBXX:5:1227:27123:48175,J00121:27:H3GGKBBXX:5:1127:24738:14854,J00121:27:H3GGKBBXX:5:2117:18751:24243,J00121:27:H3GGKBBXX:5:1211:24485:39277,J00121:27:H3GGKBBXX:5:2107:2757:47419,J00121:27:H3GGKBBXX:5:2213:9049:45027,J00121:27:H3GGKBBXX:5:1121:19999:17474,J00121:27:H3GGKBBXX:5:1124:9871:31118,J00121:27:H3GGKBBXX:5:1122:26068:34248,J00121:27:H3GGKBBXX:5:2110:2737:29272;sequence=TATTGTAAAATGAGAAAAGTATCTTATTTTCTAAGTAAATCTGATTCTAAATTCTGGAAATTGAGAG;start=191879;subtype=IES;support_ref=0;support_variant=10;type=IES;
scaffold51_27_with_IES	MILORD	internal_eliminated_sequence	192550	192577	.	.	.	ID=MILORD.27.192550.192577;Name=MILORD.27.192550.192577;bounded_by_ta=TRUE;common_boundary=Both;end=192577;ies_id=IESPGM.PTET51.1.27.187849;ies_left_dist=0;ies_min_dist=0;ies_right_dist=0;junction_seq=aggtgaaagtgacagTAcaccgactcctttgc;read_names=J00121:27:H3GGKBBXX:5:2206:15300:2299,J00121:27:H3GGKBBXX:5:1120:4087:11003,J00121:27:H3GGKBBXX:5:1123:8450:6958,J00121:27:H3GGKBBXX:5:2227:21095:43955,J00121:27:H3GGKBBXX:5:1227:10653:6624,J00121:27:H3GGKBBXX:5:2125:6289:47700,J00121:27:H3GGKBBXX:5:1116:6806:29044,J00121:27:H3GGKBBXX:5:1122:31588:37484,J00121:27:H3GGKBBXX:5:2103:6421:40473,J00121:27:H3GGKBBXX:5:1224:4371:29044,J00121:27:H3GGKBBXX:5:2116:31081:33404,J00121:27:H3GGKBBXX:5:1208:31365:28375,J00121:27:H3GGKBBXX:5:2126:29173:34917,J00121:27:H3GGKBBXX:5:1224:22851:10563,J00121:27:H3GGKBBXX:5:1220:28351:23364,J00121:27:H3GGKBBXX:5:1201:16204:3125,J00121:27:H3GGKBBXX:5:1225:23784:9156,J00121:27:H3GGKBBXX:5:1210:6502:3934,J00121:27:H3GGKBBXX:5:1221:26514:45818,J00121:27:H3GGKBBXX:5:2117:5822:22204,J00121:27:H3GGKBBXX:5:1118:28676:35848,J00121:27:H3GGKBBXX:5:1110:6654:14010,J00121:27:H3GGKBBXX:5:1203:4411:32912,J00121:27:H3GGKBBXX:5:1202:23064:25808,J00121:27:H3GGKBBXX:5:2209:17645:25175,J00121:27:H3GGKBBXX:5:2219:14884:36956,J00121:27:H3GGKBBXX:5:2215:29508:17210;sequence=TACAAATGAATTAGGATCGAAGTATTTA;start=192550;subtype=IES;support_ref=9;support_variant=27;type=IES;
scaffold51_27_with_IES	MILORD	internal_eliminated_sequence	193622	193713	.	.	.	ID=MILORD.27.193622.193713;Name=MILORD.27.193622.193713;bounded_by_ta=TRUE;common_boundary=Both;end=193713;ies_id=IESPGM.PTET51.1.27.188893;ies_left_dist=0;ies_min_dist=0;ies_right_dist=0;junction_seq=aatggtaacaggtgaTAacattaatacagcca;read_names=J00121:27:H3GGKBBXX:5:2228:25570:33703,J00121:27:H3GGKBBXX:5:2119:21856:22274,J00121:27:H3GGKBBXX:5:2224:19583:43339,J00121:27:H3GGKBBXX:5:2225:25438:26582,J00121:27:H3GGKBBXX:5:1215:12094:4022,J00121:27:H3GGKBBXX:5:1219:16924:17456,J00121:27:H3GGKBBXX:5:1124:14793:6413,J00121:27:H3GGKBBXX:5:2219:17584:33334,J00121:27:H3GGKBBXX:5:2122:31842:46328,J00121:27:H3GGKBBXX:5:1118:18609:26986,J00121:27:H3GGKBBXX:5:1118:27722:46539,J00121:27:H3GGKBBXX:5:2119:6471:15065,J00121:27:H3GGKBBXX:5:1221:14377:15363,J00121:27:H3GGKBBXX:5:2115:27702:26494,J00121:27:H3GGKBBXX:5:1209:20994:11706,J00121:27:H3GGKBBXX:5:2123:22526:37396,J00121:27:H3GGKBBXX:5:1217:9496:23716,J00121:27:H3GGKBBXX:5:2206:19816:35585,J00121:27:H3GGKBBXX:5:1223:23500:4198,J00121:27:H3GGKBBXX:5:1101:11495:22502,J00121:27:H3GGKBBXX:5:1226:4523:998,J00121:27:H3GGKBBXX:5:1227:19421:25333,J00121:27:H3GGKBBXX:5:1114:10358:28129,J00121:27:H3GGKBBXX:5:2224:28473:12005,J00121:27:H3GGKBBXX:5:1113:17706:23487,J00121:27:H3GGKBBXX:5:2102:16741:12497,J00121:27:H3GGKBBXX:5:1118:4310:37308,J00121:27:H3GGKBBXX:5:1107:11728:20762,J00121:27:H3GGKBBXX:5:1222:8816:21131,J00121:27:H3GGKBBXX:5:2116:7547:10106,J00121:27:H3GGKBBXX:5:1127:28047:1068,J00121:27:H3GGKBBXX:5:2116:7019:9965,J00121:27:H3GGKBBXX:5:2221:13027:38662,J00121:27:H3GGKBBXX:5:1220:17391:41229,J00121:27:H3GGKBBXX:5:1212:21095:41036,J00121:27:H3GGKBBXX:5:2203:4137:15909,J00121:27:H3GGKBBXX:5:2101:27123:27074,J00121:27:H3GGKBBXX:5:1209:7963:25175,J00121:27:H3GGKBBXX:5:1112:22262:17421,J00121:27:H3GGKBBXX:5:1203:28148:12075,J00121:27:H3GGKBBXX:5:2206:30776:27426,J00121:27:H3GGKBBXX:5:1106:26027:41211,J00121:27:H3GGKBBXX:5:2110:22272:19513,J00121:27:H3GGKBBXX:5:2109:24018:20111,J00121:27:H3GGKBBXX:5:2106:25743:38996,J00121:27:H3GGKBBXX:5:1113:28706:3090,J00121:27:H3GGKBBXX:5:2201:28595:7046,J00121:27:H3GGKBBXX:5:2107:14681:48456,J00121:27:H3GGKBBXX:5:2228:28513:28569,J00121:27:H3GGKBBXX:5:1123:18720:43251,J00121:27:H3GGKBBXX:5:2203:24819:8629,J00121:27:H3GGKBBXX:5:2219:21420:41352,J00121:27:H3GGKBBXX:5:2210:14651:2475,J00121:27:H3GGKBBXX:5:2228:4097:31066,J00121:27:H3GGKBBXX:5:2116:24941:1209,J00121:27:H3GGKBBXX:5:2119:21146:11302,J00121:27:H3GGKBBXX:5:1206:5649:12831,J00121:27:H3GGKBBXX:5:1111:11657:27074,J00121:27:H3GGKBBXX:5:1104:4330:38926,J00121:27:H3GGKBBXX:5:1226:4442:14713,J00121:27:H3GGKBBXX:5:2103:26220:47172,J00121:27:H3GGKBBXX:5:2210:14631:10598,J00121:27:H3GGKBBXX:5:2123:17229:20340,J00121:27:H3GGKBBXX:5:1101:13545:11636,J00121:27:H3GGKBBXX:5:2205:26311:13359,J00121:27:H3GGKBBXX:5:2213:30239:34090,J00121:27:H3GGKBBXX:5:1212:12215:39717,J00121:27:H3GGKBBXX:5:1209:12621:4796;sequence=TACAATTAAATAAGTAAGTTAAATATTATATATATATTTAAATGATAAATATATAATATTTTATATAAGAATTGATATTATAAATATGACTG;start=193622;subtype=IES;support_ref=2;support_variant=68;type=IES;
scaffold51_27_with_IES	MILORD	internal_eliminated_sequence	194695	194721	.	.	.	ID=MILORD.27.194695.194721;Name=MILORD.27.194695.194721;bounded_by_ta=TRUE;common_boundary=Both;end=194721;ies_id=IESPGM.PTET51.1.27.189874;ies_left_dist=0;ies_min_dist=0;ies_right_dist=0;junction_seq=gattctatttggagaTAaatttgcagttgtct;read_names=J00121:27:H3GGKBBXX:5:1206:13829:38433,J00121:27:H3GGKBBXX:5:2221:14083:47454,J00121:27:H3GGKBBXX:5:2215:19106:36780,J00121:27:H3GGKBBXX:5:1112:15280:33070,J00121:27:H3GGKBBXX:5:2220:9709:14414,J00121:27:H3GGKBBXX:5:1225:21876:13025,J00121:27:H3GGKBBXX:5:1220:3478:48526,J00121:27:H3GGKBBXX:5:2215:26565:2334,J00121:27:H3GGKBBXX:5:2221:14316:47506,J00121:27:H3GGKBBXX:5:1108:14641:6114,J00121:27:H3GGKBBXX:5:2209:4493:21658,J00121:27:H3GGKBBXX:5:2113:16346:38715,J00121:27:H3GGKBBXX:5:2218:14793:15487,J00121:27:H3GGKBBXX:5:1126:10622:47717,J00121:27:H3GGKBBXX:5:2107:25844:33088,J00121:27:H3GGKBBXX:5:1107:22627:17561,J00121:27:H3GGKBBXX:5:1101:20121:12550,J00121:27:H3GGKBBXX:5:1219:17178:1965,J00121:27:H3GGKBBXX:5:2202:15168:45854,J00121:27:H3GGKBBXX:5:1216:12307:40121,J00121:27:H3GGKBBXX:5:2118:28726:38222,J00121:27:H3GGKBBXX:5:2215:16782:11688,J00121:27:H3GGKBBXX:5:2206:13788:22784,J00121:27:H3GGKBBXX:5:2228:5690:40051,J00121:27:H3GGKBBXX:5:2109:25875:12919,J00121:27:H3GGKBBXX:5:2220:10186:48016,J00121:27:H3GGKBBXX:5:2112:22110:46522,J00121:27:H3GGKBBXX:5:1219:4056:14467,J00121:27:H3GGKBBXX:5:1218:26098:1595,J00121:27:H3GGKBBXX:5:1212:12094:1490,J00121:27:H3GGKBBXX:5:2115:7101:27725,J00121:27:H3GGKBBXX:5:1122:7730:5921,J00121:27:H3GGKBBXX:5:1106:7253:11319,J00121:27:H3GGKBBXX:5:1111:19695:32701,J00121:27:H3GGKBBXX:5:1210:20273:39893,J00121:27:H3GGKBBXX:5:1128:9343:48421,J00121:27:H3GGKBBXX:5:1127:25763:43779,J00121:27:H3GGKBBXX:5:1113:10622:47225,J00121:27:H3GGKBBXX:5:1116:27407:8857,J00121:27:H3GGKBBXX:5:2223:7446:13728,J00121:27:H3GGKBBXX:5:2110:5680:19601,J00121:27:H3GGKBBXX:5:1223:22069:23768,J00121:27:H3GGKBBXX:5:2227:19025:43005,J00121:27:H3GGKBBXX:5:2115:22780:35057,J00121:27:H3GGKBBXX:5:1103:10033:24401,J00121:27:H3GGKBBXX:5:2116:19644:7820,J00121:27:H3GGKBBXX:5:2224:20314:17737,J00121:27:H3GGKBBXX:5:2105:31213:19003,J00121:27:H3GGKBBXX:5:2208:25946:4989;sequence=TACAGTAAAAGTACATGAAAATTACTA;start=194695;subtype=IES;support_ref=9;support_variant=49;type=IES;
scaffold51_27_with_IES	MILORD	internal_eliminated_sequence	195983	196061	.	.	.	ID=MILORD.27.195983.196061;Name=MILORD.27.195983.196061;bounded_by_ta=TRUE;common_boundary=Both;end=196061;ies_id=IESPGM.PTET51.1.27.191135;ies_left_dist=0;ies_min_dist=0;ies_right_dist=0;junction_seq=ctcatcaattgcttaTAttagatataattatc;read_names=J00121:27:H3GGKBBXX:5:1122:14052:25949,J00121:27:H3GGKBBXX:5:1213:22709:42847,J00121:27:H3GGKBBXX:5:1119:18284:41510,J00121:27:H3GGKBBXX:5:1210:9597:28885,J00121:27:H3GGKBBXX:5:2213:14042:45660,J00121:27:H3GGKBBXX:5:1118:25530:32683,J00121:27:H3GGKBBXX:5:2125:27955:41071,J00121:27:H3GGKBBXX:5:1224:10033:8013,J00121:27:H3GGKBBXX:5:2221:17462:1824,J00121:27:H3GGKBBXX:5:1128:10460:17755,J00121:27:H3GGKBBXX:5:1107:21917:18968,J00121:27:H3GGKBBXX:5:1213:3691:4936,J00121:27:H3GGKBBXX:5:2219:27549:36780,J00121:27:H3GGKBBXX:5:1118:23906:14467,J00121:27:H3GGKBBXX:5:1215:15930:44570,J00121:27:H3GGKBBXX:5:2202:6086:4303,J00121:27:H3GGKBBXX:5:2222:25033:8013,J00121:27:H3GGKBBXX:5:1205:4584:35637,J00121:27:H3GGKBBXX:5:2219:14083:1771,J00121:27:H3GGKBBXX:5:1222:18456:18775,J00121:27:H3GGKBBXX:5:2212:12347:19970,J00121:27:H3GGKBBXX:5:2224:12154:43234,J00121:27:H3GGKBBXX:5:1121:28940:44675,J00121:27:H3GGKBBXX:5:1211:22079:10282;sequence=TACAGTCATTAAATTAATCTATTTATATCTATTTAGAATATATGATAATCCGTAAAATAATAATTATTATATTTCACTA;start=195983;subtype=IES;support_ref=10;support_variant=24;type=IES;
scaffold51_27_with_IES	MILORD	internal_eliminated_sequence	196579	196648	.	.	.	ID=MILORD.27.196579.196648;Name=MILORD.27.196579.196648;bounded_by_ta=TRUE;common_boundary=Both;end=196648;ies_id=IESPGM.PTET51.1.27.191652;ies_left_dist=0;ies_min_dist=0;ies_right_dist=0;junction_seq=tctgctaatctctcaTAacaaaattttctgca;read_names=J00121:27:H3GGKBBXX:5:2208:23551:6150,J00121:27:H3GGKBBXX:5:1213:27884:4057,J00121:27:H3GGKBBXX:5:2228:26971:46856,J00121:27:H3GGKBBXX:5:2228:14407:26599,J00121:27:H3GGKBBXX:5:1225:13687:44763,J00121:27:H3GGKBBXX:5:2216:18446:24489,J00121:27:H3GGKBBXX:5:1106:30046:7205,J00121:27:H3GGKBBXX:5:1208:23338:30046,J00121:27:H3GGKBBXX:5:2115:14844:10581,J00121:27:H3GGKBBXX:5:1205:2676:44851,J00121:27:H3GGKBBXX:5:1219:25083:13658,J00121:27:H3GGKBBXX:5:2211:14022:22415,J00121:27:H3GGKBBXX:5:2208:23510:6009,J00121:27:H3GGKBBXX:5:2210:8552:13781,J00121:27:H3GGKBBXX:5:2203:17046:31417,J00121:27:H3GGKBBXX:5:1128:28047:14291,J00121:27:H3GGKBBXX:5:1111:14529:6449,J00121:27:H3GGKBBXX:5:1203:6411:19425,J00121:27:H3GGKBBXX:5:2202:7578:46311,J00121:27:H3GGKBBXX:5:1212:10470:31277,J00121:27:H3GGKBBXX:5:1202:23987:9121,J00121:27:H3GGKBBXX:5:2212:27438:8664,J00121:27:H3GGKBBXX:5:1226:24282:27672,J00121:27:H3GGKBBXX:5:2211:26108:41352,J00121:27:H3GGKBBXX:5:1223:19796:15539,J00121:27:H3GGKBBXX:5:1124:6441:17825,J00121:27:H3GGKBBXX:5:2126:30147:27250,J00121:27:H3GGKBBXX:5:1123:27600:8207,J00121:27:H3GGKBBXX:5:1225:13027:6554,J00121:27:H3GGKBBXX:5:1224:8318:16049,J00121:27:H3GGKBBXX:5:1216:31335:34407,J00121:27:H3GGKBBXX:5:1204:21653:26037,J00121:27:H3GGKBBXX:5:1128:17716:2123,J00121:27:H3GGKBBXX:5:1201:11576:40789,J00121:27:H3GGKBBXX:5:2224:29031:34635,J00121:27:H3GGKBBXX:5:2228:14702:47753,J00121:27:H3GGKBBXX:5:1118:13068:32226,J00121:27:H3GGKBBXX:5:2211:7121:27127,J00121:27:H3GGKBBXX:5:1206:17563:24120,J00121:27:H3GGKBBXX:5:1208:8024:21377,J00121:27:H3GGKBBXX:5:1218:26189:41106,J00121:27:H3GGKBBXX:5:2124:5213:11935,J00121:27:H3GGKBBXX:5:1224:16579:48685,J00121:27:H3GGKBBXX:5:1207:1255:3354,J00121:27:H3GGKBBXX:5:1107:18558:30907,J00121:27:H3GGKBBXX:5:2114:29274:11214,J00121:27:H3GGKBBXX:5:1224:12449:31505,J00121:27:H3GGKBBXX:5:2206:25469:9438,J00121:27:H3GGKBBXX:5:1209:11424:9860,J00121:27:H3GGKBBXX:5:1216:5923:30784,J00121:27:H3GGKBBXX:5:1222:25986:33264,J00121:27:H3GGKBBXX:5:2228:10967:16700,J00121:27:H3GGKBBXX:5:1219:3528:28604,J00121:27:H3GGKBBXX:5:1107:5071:40631,J00121:27:H3GGKBBXX:5:1128:27681:19214,J00121:27:H3GGKBBXX:5:2108:9770:8822,J00121:27:H3GGKBBXX:5:2101:4604:5851,J00121:27:H3GGKBBXX:5:1105:15676:9631,J00121:27:H3GGKBBXX:5:1226:22019:24138,J00121:27:H3GGKBBXX:5:2223:4229:46065;sequence=TACAGTGTGGTTATTATCATTTTCTTAATTCTATCCATATTCAAATATAAAATAGTGTTCAAAATAACCA;start=196579;subtype=IES;support_ref=0;support_variant=60;type=IES;
scaffold51_27_with_IES	MILORD	internal_eliminated_sequence	198843	198954	.	.	.	ID=MILORD.27.198843.198954;Name=MILORD.27.198843.198954;bounded_by_ta=TRUE;common_boundary=Both;end=198954;ies_id=IESPGM.PTET51.1.27.193846;ies_left_dist=0;ies_min_dist=0;ies_right_dist=0;junction_seq=ctgtctatattccttTAtaataaatcaaagag;read_names=J00121:27:H3GGKBBXX:5:1214:7507:13658,J00121:27:H3GGKBBXX:5:1125:22759:21588,J00121:27:H3GGKBBXX:5:1126:26565:42495;sequence=TACGATTTGGTTCATATTCTTTTTAAGAACCTTTTAAATTTCAATATTAAAATTAAATAGGTAAATTTAATATTAAACATGAATTATCATGTTCTATTTCTTATAATTACTG;start=198843;subtype=IES;support_ref=0;support_variant=3;type=IES;
scaffold51_27_with_IES	MILORD	internal_eliminated_sequence	198982	199007	.	.	.	ID=MILORD.27.198982.199007;Name=MILORD.27.198982.199007;bounded_by_ta=TRUE;common_boundary=Both;end=199007;ies_id=IESPGM.PTET51.1.27.193873;ies_left_dist=0;ies_min_dist=0;ies_right_dist=0;junction_seq=aagagaattttgagtTAgttacaacagaagta;read_names=J00121:27:H3GGKBBXX:5:2111:9729:11671,J00121:27:H3GGKBBXX:5:2111:31020:31998,J00121:27:H3GGKBBXX:5:1216:23865:5991,J00121:27:H3GGKBBXX:5:1108:11373:48561,J00121:27:H3GGKBBXX:5:2211:13707:17579,J00121:27:H3GGKBBXX:5:2203:18852:3776,J00121:27:H3GGKBBXX:5:1210:24079:34002;sequence=TATCGTTAACAATAACTGGTTATCTA;start=198982;subtype=IES;support_ref=1;support_variant=7;type=IES;
scaffold51_27_with_IES	MILORD	internal_eliminated_sequence	201490	201607	.	.	.	ID=MILORD.27.201490.201607;Name=MILORD.27.201490.201607;bounded_by_ta=TRUE;common_boundary=None;end=201607;ies_id=IESPGM.PTET51.1.27.197087;ies_left_dist=732;ies_min_dist=661;ies_right_dist=661;junction_seq=taaaattataactacTAaatgaatatgactaa;read_names=J00121:27:H3GGKBBXX:5:1209:11576:3055,J00121:27:H3GGKBBXX:5:1214:12885:12286,J00121:27:H3GGKBBXX:5:1101:23937:13148;sequence=TACAAGCAGATCAAAAATGAATTTCAACTAATTTATCTGACCTTAAGACTAGCATAAGTATGTGATACACCTAAAATATTGCTAGCATTATTATTCAAAAAATTATGTAATCAATCAG;start=201490;subtype=MAC;support_ref=284;support_variant=3;type=CRYPTIC;
scaffold51_27_with_IES	MILORD	internal_eliminated_sequence	202222	202268	.	.	.	ID=MILORD.27.202222.202268;Name=MILORD.27.202222.202268;bounded_by_ta=TRUE;common_boundary=Both;end=202268;ies_id=IESPGM.PTET51.1.27.197087;ies_left_dist=0;ies_min_dist=0;ies_right_dist=0;junction_seq=tctaaagaagttgaaTAaaagaatacaatcaa;read_names=J00121:27:H3GGKBBXX:5:2217:6553:45203,J00121:27:H3GGKBBXX:5:2111:27691:28516,J00121:27:H3GGKBBXX:5:2107:17279:5833,J00121:27:H3GGKBBXX:5:1226:8075:18370,J00121:27:H3GGKBBXX:5:1206:4411:32033,J00121:27:H3GGKBBXX:5:1122:23348:12937,J00121:27:H3GGKBBXX:5:2225:16356:17456,J00121:27:H3GGKBBXX:5:1112:4736:42900,J00121:27:H3GGKBBXX:5:2208:18355:21834,J00121:27:H3GGKBBXX:5:1227:27712:27989,J00121:27:H3GGKBBXX:5:1214:9526:10124,J00121:27:H3GGKBBXX:5:1225:5335:45871,J00121:27:H3GGKBBXX:5:1211:17432:15135,J00121:27:H3GGKBBXX:5:1208:9749:31154,J00121:27:H3GGKBBXX:5:2205:14336:44482,J00121:27:H3GGKBBXX:5:1109:13119:9913,J00121:27:H3GGKBBXX:5:1219:24850:26758,J00121:27:H3GGKBBXX:5:1125:28138:4567,J00121:27:H3GGKBBXX:5:1218:3599:31611,J00121:27:H3GGKBBXX:5:1221:20862:17210,J00121:27:H3GGKBBXX:5:2207:10642:31681,J00121:27:H3GGKBBXX:5:1119:7486:9649,J00121:27:H3GGKBBXX:5:1223:10521:24437,J00121:27:H3GGKBBXX:5:2210:25702:2457,J00121:27:H3GGKBBXX:5:1104:14133:45291,J00121:27:H3GGKBBXX:5:2202:27549:34811,J00121:27:H3GGKBBXX:5:1101:9445:10405,J00121:27:H3GGKBBXX:5:2119:28250:49001,J00121:27:H3GGKBBXX:5:2217:5406:23487,J00121:27:H3GGKBBXX:5:2102:14012:11073,J00121:27:H3GGKBBXX:5:2128:17533:40561,J00121:27:H3GGKBBXX:5:1104:30614:34706,J00121:27:H3GGKBBXX:5:1116:18061:8488,J00121:27:H3GGKBBXX:5:2126:24464:26617,J00121:27:H3GGKBBXX:5:1109:13200:36499,J00121:27:H3GGKBBXX:5:1201:23064:17403,J00121:27:H3GGKBBXX:5:2111:9364:10616,J00121:27:H3GGKBBXX:5:1114:17320:28094,J00121:27:H3GGKBBXX:5:2217:28016:31927,J00121:27:H3GGKBBXX:5:2128:16467:38926;sequence=TACAGCCAAACAAGTTTCATTTTCAATAAAAGTAAATACAGTTACTG;start=202222;subtype=IES;support_ref=3;support_variant=40;type=IES;
scaffold51_27_with_IES	MILORD	internal_eliminated_sequence	202848	202873	.	.	.	ID=MILORD.27.202848.202873;Name=MILORD.27.202848.202873;bounded_by_ta=TRUE;common_boundary=Both;end=202873;ies_id=IESPGM.PTET51.1.27.197609;ies_left_dist=0;ies_min_dist=0;ies_right_dist=0;junction_seq=aattcataaaaatggTAttcgtcatagagata;read_names=J00121:27:H3GGKBBXX:5:2202:23835:18001,J00121:27:H3GGKBBXX:5:1108:11546:3987,J00121:27:H3GGKBBXX:5:2114:4340:15627,J00121:27:H3GGKBBXX:5:1110:17513:16612,J00121:27:H3GGKBBXX:5:2110:30736:34917,J00121:27:H3GGKBBXX:5:2227:13667:20814,J00121:27:H3GGKBBXX:5:1213:18010:41423,J00121:27:H3GGKBBXX:5:2111:12834:27039,J00121:27:H3GGKBBXX:5:1114:26139:38310,J00121:27:H3GGKBBXX:5:1103:25804:35690,J00121:27:H3GGKBBXX:5:2228:16396:18933,J00121:27:H3GGKBBXX:5:2113:6187:6097,J00121:27:H3GGKBBXX:5:1209:21917:6660,J00121:27:H3GGKBBXX:5:1112:14519:17438,J00121:27:H3GGKBBXX:5:2124:28676:24208,J00121:27:H3GGKBBXX:5:1220:25093:24226,J00121:27:H3GGKBBXX:5:1114:26991:8734,J00121:27:H3GGKBBXX:5:1206:2554:2721,J00121:27:H3GGKBBXX:5:2227:6208:3811,J00121:27:H3GGKBBXX:5:2109:16285:45010,J00121:27:H3GGKBBXX:5:1220:10957:5499,J00121:27:H3GGKBBXX:5:2104:24089:48403,J00121:27:H3GGKBBXX:5:1117:15879:37449,J00121:27:H3GGKBBXX:5:1208:13646:47717,J00121:27:H3GGKBBXX:5:1110:20334:29483,J00121:27:H3GGKBBXX:5:1202:18984:33334,J00121:27:H3GGKBBXX:5:2225:6370:22204,J00121:27:H3GGKBBXX:5:1111:16275:13799,J00121:27:H3GGKBBXX:5:1127:19522:42495,J00121:27:H3GGKBBXX:5:1211:8532:6079,J00121:27:H3GGKBBXX:5:1221:14641:25281,J00121:27:H3GGKBBXX:5:1113:28747:3512,J00121:27:H3GGKBBXX:5:2210:22079:33176,J00121:27:H3GGKBBXX:5:1228:15077:18616,J00121:27:H3GGKBBXX:5:1119:5578:10176,J00121:27:H3GGKBBXX:5:2223:22424:1033,J00121:27:H3GGKBBXX:5:2122:27346:21131,J00121:27:H3GGKBBXX:5:1104:25276:11882,J00121:27:H3GGKBBXX:5:2206:7608:48227,J00121:27:H3GGKBBXX:5:2206:4361:24067,J00121:27:H3GGKBBXX:5:2223:15493:21307,J00121:27:H3GGKBBXX:5:2117:21440:40227,J00121:27:H3GGKBBXX:5:1117:29498:12374,J00121:27:H3GGKBBXX:5:1212:22475:12796,J00121:27:H3GGKBBXX:5:2117:21430:40315;sequence=TATGAAAGGATAAGCTTACTTATTTA;start=202848;subtype=IES;support_ref=0;support_variant=45;type=IES;
scaffold51_27_with_IES	MILORD	internal_eliminated_sequence	203386	203411	.	.	.	ID=MILORD.27.203386.203411;Name=MILORD.27.203386.203411;bounded_by_ta=TRUE;common_boundary=Both;end=203411;ies_id=IESPGM.PTET51.1.27.198121;ies_left_dist=0;ies_min_dist=0;ies_right_dist=0;junction_seq=ggtcttctaatgaatTAataccaactccttaa;read_names=J00121:27:H3GGKBBXX:5:2120:7131:23241,J00121:27:H3GGKBBXX:5:1107:10815:24243,J00121:27:H3GGKBBXX:5:1111:22201:48368,J00121:27:H3GGKBBXX:5:2216:23581:22977,J00121:27:H3GGKBBXX:5:2228:8785:40455,J00121:27:H3GGKBBXX:5:2118:16417:22661,J00121:27:H3GGKBBXX:5:1115:17817:42038,J00121:27:H3GGKBBXX:5:2224:8521:7574,J00121:27:H3GGKBBXX:5:2128:15067:21236,J00121:27:H3GGKBBXX:5:2123:26788:35708,J00121:27:H3GGKBBXX:5:1205:27245:27004,J00121:27:H3GGKBBXX:5:1219:25225:38556,J00121:27:H3GGKBBXX:5:2214:14265:44113,J00121:27:H3GGKBBXX:5:1108:29538:4251,J00121:27:H3GGKBBXX:5:1108:2950:39348,J00121:27:H3GGKBBXX:5:1226:28128:41018,J00121:27:H3GGKBBXX:5:2202:9262:34424,J00121:27:H3GGKBBXX:5:2120:6898:33527,J00121:27:H3GGKBBXX:5:1227:4858:17896,J00121:27:H3GGKBBXX:5:2219:24556:27197,J00121:27:H3GGKBBXX:5:2222:13190:8945,J00121:27:H3GGKBBXX:5:2111:3965:6501,J00121:27:H3GGKBBXX:5:1213:15990:44922,J00121:27:H3GGKBBXX:5:1220:7375:36323,J00121:27:H3GGKBBXX:5:1213:12682:5394,J00121:27:H3GGKBBXX:5:2107:7770:4198,J00121:27:H3GGKBBXX:5:1212:7598:44974,J00121:27:H3GGKBBXX:5:1228:19979:23241,J00121:27:H3GGKBBXX:5:2121:1844:17175,J00121:27:H3GGKBBXX:5:1125:25175:13992,J00121:27:H3GGKBBXX:5:1128:24748:7416,J00121:27:H3GGKBBXX:5:2217:9891:9104,J00121:27:H3GGKBBXX:5:1114:5964:17667,J00121:27:H3GGKBBXX:5:1101:18304:36376,J00121:27:H3GGKBBXX:5:1203:15412:18704,J00121:27:H3GGKBBXX:5:1220:7283:47524,J00121:27:H3GGKBBXX:5:2211:29782:25457,J00121:27:H3GGKBBXX:5:1220:23906:16999,J00121:27:H3GGKBBXX:5:1225:17929:7416,J00121:27:H3GGKBBXX:5:1223:22841:11249,J00121:27:H3GGKBBXX:5:1204:20943:18441,J00121:27:H3GGKBBXX:5:1127:26007:30872,J00121:27:H3GGKBBXX:5:1125:25093:13922,J00121:27:H3GGKBBXX:5:2125:17513:47313,J00121:27:H3GGKBBXX:5:1103:23145:18810,J00121:27:H3GGKBBXX:5:1108:13352:27830,J00121:27:H3GGKBBXX:5:1222:27194:29694,J00121:27:H3GGKBBXX:5:1125:17310:42108,J00121:27:H3GGKBBXX:5:1123:6116:11003,J00121:27:H3GGKBBXX:5:1118:19218:47630,J00121:27:H3GGKBBXX:5:2216:19573:34073,J00121:27:H3GGKBBXX:5:1203:7111:19619,J00121:27:H3GGKBBXX:5:2224:2940:33035,J00121:27:H3GGKBBXX:5:2121:16204:20568,J00121:27:H3GGKBBXX:5:1113:5122:14555,J00121:27:H3GGKBBXX:5:2103:19573:27250,J00121:27:H3GGKBBXX:5:1220:17015:25351,J00121:27:H3GGKBBXX:5:2126:28270:11161,J00121:27:H3GGKBBXX:5:2221:21552:22204,J00121:27:H3GGKBBXX:5:2208:15605:31523,J00121:27:H3GGKBBXX:5:2218:19025:3160,J00121:27:H3GGKBBXX:5:1122:6015:16946,J00121:27:H3GGKBBXX:5:2227:8501:29976,J00121:27:H3GGKBBXX:5:1120:9587:41493,J00121:27:H3GGKBBXX:5:2110:27133:46364,J00121:27:H3GGKBBXX:5:2202:21095:32244,J00121:27:H3GGKBBXX:5:1221:16731:33299,J00121:27:H3GGKBBXX:5:2208:21156:21623,J00121:27:H3GGKBBXX:5:2202:7740:37554,J00121:27:H3GGKBBXX:5:1205:20872:27039,J00121:27:H3GGKBBXX:5:1215:26007:24648,J00121:27:H3GGKBBXX:5:1122:28798:34477,J00121:27:H3GGKBBXX:5:2108:6015:18177,J00121:27:H3GGKBBXX:5:2206:9303:19162,J00121:27:H3GGKBBXX:5:2227:15930:46786,J00121:27:H3GGKBBXX:5:1226:15047:3231,J00121:27:H3GGKBBXX:5:1105:5690:33158,J00121:27:H3GGKBBXX:5:1214:15138:15979,J00121:27:H3GGKBBXX:5:1113:16417:33703,J00121:27:H3GGKBBXX:5:2203:25753:14432,J00121:27:H3GGKBBXX:5:1210:13809:48667,J00121:27:H3GGKBBXX:5:1124:26636:32420,J00121:27:H3GGKBBXX:5:1218:27681:17034;sequence=TAATATAATTGAAAAAAATATACTTA;start=203386;subtype=IES;support_ref=3;support_variant=83;type=IES;
scaffold51_27_with_IES	MILORD	internal_eliminated_sequence	203736	203810	.	.	.	ID=MILORD.27.203736.203810;Name=MILORD.27.203736.203810;bounded_by_ta=TRUE;common_boundary=RIGHT;end=203810;ies_id=IESPGM.PTET51.1.27.198465;ies_left_dist=20;ies_min_dist=0;ies_right_dist=0;junction_seq=tagtttataatctagTAtcaaacaactgggaa;read_names=J00121:27:H3GGKBBXX:5:2202:3914:27584,J00121:27:H3GGKBBXX:5:2211:17594:16753;sequence=TATTATCTTTCTATCTTAAATATTATCAAAATAAATTATTAGTAACTTTTTTAAGTAATCAAATATTCTAGATAA;start=203736;subtype=PARTIAL_EXTERNAL;support_ref=42;support_variant=2;type=ALTERNATIVE;
scaffold51_27_with_IES	MILORD	internal_eliminated_sequence	203756	203810	.	.	.	ID=MILORD.27.203756.203810;Name=MILORD.27.203756.203810;bounded_by_ta=TRUE;common_boundary=Both;end=203810;ies_id=IESPGM.PTET51.1.27.198465;ies_left_dist=0;ies_min_dist=0;ies_right_dist=0;junction_seq=tctttctatcttaaaTAtcaaacaactgggaa;read_names=J00121:27:H3GGKBBXX:5:2227:17005:31734,J00121:27:H3GGKBBXX:5:1213:27235:11020,J00121:27:H3GGKBBXX:5:2226:26626:22907,J00121:27:H3GGKBBXX:5:1212:10683:2352,J00121:27:H3GGKBBXX:5:1219:27488:8682,J00121:27:H3GGKBBXX:5:1219:4736:6607,J00121:27:H3GGKBBXX:5:2116:30188:22608,J00121:27:H3GGKBBXX:5:1124:27316:7011,J00121:27:H3GGKBBXX:5:1125:7770:29026,J00121:27:H3GGKBBXX:5:1210:22546:21993,J00121:27:H3GGKBBXX:5:1216:12195:17386,J00121:27:H3GGKBBXX:5:2210:3336:29466,J00121:27:H3GGKBBXX:5:2115:20375:14256,J00121:27:H3GGKBBXX:5:1108:11972:43761,J00121:27:H3GGKBBXX:5:1123:26768:40948,J00121:27:H3GGKBBXX:5:1217:5081:21096,J00121:27:H3GGKBBXX:5:2227:22140:28991,J00121:27:H3GGKBBXX:5:2115:6715:36763,J00121:27:H3GGKBBXX:5:2119:27945:18194,J00121:27:H3GGKBBXX:5:2107:8278:28780,J00121:27:H3GGKBBXX:5:2113:4036:16260,J00121:27:H3GGKBBXX:5:2115:18193:35725,J00121:27:H3GGKBBXX:5:1207:12347:25914,J00121:27:H3GGKBBXX:5:2111:17695:12216,J00121:27:H3GGKBBXX:5:1123:18182:2650,J00121:27:H3GGKBBXX:5:1127:18243:24067,J00121:27:H3GGKBBXX:5:1120:27113:3600,J00121:27:H3GGKBBXX:5:1202:1905:21957,J00121:27:H3GGKBBXX:5:1201:15645:45062,J00121:27:H3GGKBBXX:5:2222:9354:33563,J00121:27:H3GGKBBXX:5:1217:8349:36323,J00121:27:H3GGKBBXX:5:2104:25855:9508,J00121:27:H3GGKBBXX:5:1107:13687:46170,J00121:27:H3GGKBBXX:5:2224:18213:22784,J00121:27:H3GGKBBXX:5:2115:29285:31523,J00121:27:H3GGKBBXX:5:1208:4888:46997,J00121:27:H3GGKBBXX:5:1108:16092:27162,J00121:27:H3GGKBBXX:5:1223:17969:28375,J00121:27:H3GGKBBXX:5:1202:23277:47841,J00121:27:H3GGKBBXX:5:1210:4422:16295,J00121:27:H3GGKBBXX:5:2208:12530:26617,J00121:27:H3GGKBBXX:5:2110:15037:43480,J00121:27:H3GGKBBXX:5:1202:16833:9842,J00121:27:H3GGKBBXX:5:2119:4320:27021,J00121:27:H3GGKBBXX:5:1123:14742:18740,J00121:27:H3GGKBBXX:5:2209:13677:41827,J00121:27:H3GGKBBXX:5:1113:10602:38468,J00121:27:H3GGKBBXX:5:1102:15727:18300,J00121:27:H3GGKBBXX:5:1111:7040:41440,J00121:27:H3GGKBBXX:5:2217:9678:32367,J00121:27:H3GGKBBXX:5:1210:22952:45766,J00121:27:H3GGKBBXX:5:2228:14925:43146,J00121:27:H3GGKBBXX:5:2225:26504:10880,J00121:27:H3GGKBBXX:5:2213:12540:16717,J00121:27:H3GGKBBXX:5:2110:13159:11179,J00121:27:H3GGKBBXX:5:2211:26423:3108,J00121:27:H3GGKBBXX:5:1121:26981:11108,J00121:27:H3GGKBBXX:5:2121:29274:36358,J00121:27:H3GGKBBXX:5:1202:13362:23733,J00121:27:H3GGKBBXX:5:2110:12997:10932,J00121:27:H3GGKBBXX:5:1228:17624:14836,J00121:27:H3GGKBBXX:5:1112:17198:25386,J00121:27:H3GGKBBXX:5:1226:10855:37501,J00121:27:H3GGKBBXX:5:1219:26707:31171,J00121:27:H3GGKBBXX:5:1212:23033:45766,J00121:27:H3GGKBBXX:5:2102:18020:6027,J00121:27:H3GGKBBXX:5:2222:30442:31875;sequence=TATTATCAAAATAAATTATTAGTAACTTTTTTAAGTAATCAAATATTCTAGATAA;start=203756;subtype=IES;support_ref=48;support_variant=67;type=IES;
scaffold51_27_with_IES	MILORD	internal_eliminated_sequence	205679	205723	.	.	.	ID=MILORD.27.205679.205723;Name=MILORD.27.205679.205723;bounded_by_ta=TRUE;common_boundary=None;end=205723;ies_id=IESPGM.PTET51.1.27.201152;ies_left_dist=819;ies_min_dist=819;ies_right_dist=848;junction_seq=attgtttgtgtttatTAttaagtatctcataa;read_names=J00121:27:H3GGKBBXX:5:2223:16559:1560;sequence=TACATCTAGTTCTCATCATATTTATATATATTTTAAAATTAATTA;start=205679;subtype=MAC;support_ref=121;support_variant=1;type=CRYPTIC;
scaffold51_27_with_IES	MILORD	internal_eliminated_sequence	206498	206571	.	.	.	ID=MILORD.27.206498.206571;Name=MILORD.27.206498.206571;bounded_by_ta=TRUE;common_boundary=Both;end=206571;ies_id=IESPGM.PTET51.1.27.201152;ies_left_dist=0;ies_min_dist=0;ies_right_dist=0;junction_seq=ataataacttattaaTAatagtttttttttct;read_names=J00121:27:H3GGKBBXX:5:1211:25946:35268,J00121:27:H3GGKBBXX:5:2214:21054:43005,J00121:27:H3GGKBBXX:5:1214:5507:34706,J00121:27:H3GGKBBXX:5:2214:21318:43533,J00121:27:H3GGKBBXX:5:1225:19370:23030,J00121:27:H3GGKBBXX:5:2113:16833:31329,J00121:27:H3GGKBBXX:5:2205:17908:39664,J00121:27:H3GGKBBXX:5:2209:18741:35303,J00121:27:H3GGKBBXX:5:2108:14610:42143,J00121:27:H3GGKBBXX:5:2110:13616:23610,J00121:27:H3GGKBBXX:5:1116:24880:22661,J00121:27:H3GGKBBXX:5:2101:28290:30855,J00121:27:H3GGKBBXX:5:1128:5233:46469,J00121:27:H3GGKBBXX:5:1201:22384:40702,J00121:27:H3GGKBBXX:5:2213:17482:10370,J00121:27:H3GGKBBXX:5:2227:27955:11284,J00121:27:H3GGKBBXX:5:2214:20882:43269,J00121:27:H3GGKBBXX:5:1120:10318:33615,J00121:27:H3GGKBBXX:5:2208:10774:26002,J00121:27:H3GGKBBXX:5:1122:16569:2914,J00121:27:H3GGKBBXX:5:2227:24647:43111,J00121:27:H3GGKBBXX:5:1203:5355:36974,J00121:27:H3GGKBBXX:5:1215:21278:35057,J00121:27:H3GGKBBXX:5:1119:28392:47594,J00121:27:H3GGKBBXX:5:2121:23734:11108,J00121:27:H3GGKBBXX:5:2104:14854:42390,J00121:27:H3GGKBBXX:5:1101:26078:2967,J00121:27:H3GGKBBXX:5:2221:18974:36481,J00121:27:H3GGKBBXX:5:2108:22313:30591,J00121:27:H3GGKBBXX:5:2120:5913:1050,J00121:27:H3GGKBBXX:5:2221:25347:19460,J00121:27:H3GGKBBXX:5:1122:24139:31435,J00121:27:H3GGKBBXX:5:2206:17401:33017,J00121:27:H3GGKBBXX:5:2224:18588:15170,J00121:27:H3GGKBBXX:5:1217:19948:20797,J00121:27:H3GGKBBXX:5:1210:20537:32683,J00121:27:H3GGKBBXX:5:1202:3833:25720,J00121:27:H3GGKBBXX:5:1209:13971:3934,J00121:27:H3GGKBBXX:5:2103:16457:3635,J00121:27:H3GGKBBXX:5:1105:11789:4022,J00121:27:H3GGKBBXX:5:1222:26585:48755,J00121:27:H3GGKBBXX:5:1126:26068:31294,J00121:27:H3GGKBBXX:5:2217:13880:21219,J00121:27:H3GGKBBXX:5:1222:24292:10036,J00121:27:H3GGKBBXX:5:1209:21318:20111,J00121:27:H3GGKBBXX:5:1201:20973:23276,J00121:27:H3GGKBBXX:5:1113:11150:22116,J00121:27:H3GGKBBXX:5:1116:12033:21852;sequence=TACCATGAATTCATGGAATTTTTACTTGGAATTTCAATATTAAATTAAGTTAAGAATATTTTGTGAGTCAACTG;start=206498;subtype=IES;support_ref=0;support_variant=48;type=IES;
scaffold51_27_with_IES	MILORD	internal_eliminated_sequence	207020	207045	.	.	.	ID=MILORD.27.207020.207045;Name=MILORD.27.207020.207045;bounded_by_ta=TRUE;common_boundary=Both;end=207045;ies_id=IESPGM.PTET51.1.27.201600;ies_left_dist=0;ies_min_dist=0;ies_right_dist=0;junction_seq=acgaccctcagtagtTAatagtgaaaggaata;read_names=J00121:27:H3GGKBBXX:5:2101:32055:33686,J00121:27:H3GGKBBXX:5:1115:26778:12374,J00121:27:H3GGKBBXX:5:1222:25428:24525,J00121:27:H3GGKBBXX:5:1124:18213:11847,J00121:27:H3GGKBBXX:5:1109:6786:46065,J00121:27:H3GGKBBXX:5:1216:8511:30872,J00121:27:H3GGKBBXX:5:2121:22414:7310,J00121:27:H3GGKBBXX:5:1224:22130:31329,J00121:27:H3GGKBBXX:5:2228:10399:6677,J00121:27:H3GGKBBXX:5:2104:15006:47084,J00121:27:H3GGKBBXX:5:1211:12997:25105,J00121:27:H3GGKBBXX:5:2111:17990:4743,J00121:27:H3GGKBBXX:5:1102:24515:38240,J00121:27:H3GGKBBXX:5:2221:16620:21289,J00121:27:H3GGKBBXX:5:2107:10683:17192,J00121:27:H3GGKBBXX:5:2224:25053:6396,J00121:27:H3GGKBBXX:5:2226:25824:46979,J00121:27:H3GGKBBXX:5:2115:6542:29360,J00121:27:H3GGKBBXX:5:1108:5457:17210,J00121:27:H3GGKBBXX:5:1211:21278:40121,J00121:27:H3GGKBBXX:5:1221:5132:21395,J00121:27:H3GGKBBXX:5:2103:18913:34864,J00121:27:H3GGKBBXX:5:2105:23317:7187,J00121:27:H3GGKBBXX:5:2113:21125:15733,J00121:27:H3GGKBBXX:5:2222:29518:37413,J00121:27:H3GGKBBXX:5:2216:28107:7644,J00121:27:H3GGKBBXX:5:2128:8065:35866,J00121:27:H3GGKBBXX:5:2205:25043:41475,J00121:27:H3GGKBBXX:5:2228:11627:26177,J00121:27:H3GGKBBXX:5:1215:14123:32015,J00121:27:H3GGKBBXX:5:2226:19380:38099,J00121:27:H3GGKBBXX:5:1211:15057:34266,J00121:27:H3GGKBBXX:5:2219:6867:42829,J00121:27:H3GGKBBXX:5:1212:11617:26793,J00121:27:H3GGKBBXX:5:1212:11353:26336,J00121:27:H3GGKBBXX:5:1221:27316:25931,J00121:27:H3GGKBBXX:5:2123:8532:15258;sequence=TATAAATCAAATTACAATTTTAATTA;start=207020;subtype=IES;support_ref=0;support_variant=37;type=IES;
scaffold51_27_with_IES	MILORD	internal_eliminated_sequence	207418	207516	.	.	.	ID=MILORD.27.207418.207516;Name=MILORD.27.207418.207516;bounded_by_ta=TRUE;common_boundary=Both;end=207516;ies_id=IESPGM.PTET51.1.27.201972;ies_left_dist=0;ies_min_dist=0;ies_right_dist=0;junction_seq=ttaaaagttttagatTAtcacttgatcaagaa;read_names=J00121:27:H3GGKBBXX:5:2113:26778:12726,J00121:27:H3GGKBBXX:5:1221:21968:15750,J00121:27:H3GGKBBXX:5:2104:15899:25421,J00121:27:H3GGKBBXX:5:1101:17827:15504,J00121:27:H3GGKBBXX:5:1208:7162:30151,J00121:27:H3GGKBBXX:5:2209:8359:15944,J00121:27:H3GGKBBXX:5:1106:11403:24349,J00121:27:H3GGKBBXX:5:2225:12773:25175,J00121:27:H3GGKBBXX:5:1207:13129:7011,J00121:27:H3GGKBBXX:5:1102:24028:22415,J00121:27:H3GGKBBXX:5:2120:25499:30204,J00121:27:H3GGKBBXX:5:2217:8755:18282,J00121:27:H3GGKBBXX:5:2219:27996:26723,J00121:27:H3GGKBBXX:5:1213:26595:10475,J00121:27:H3GGKBBXX:5:1106:26433:37871,J00121:27:H3GGKBBXX:5:2220:25063:38451,J00121:27:H3GGKBBXX:5:2120:16528:3301,J00121:27:H3GGKBBXX:5:1216:18558:8365,J00121:27:H3GGKBBXX:5:1117:18426:28006,J00121:27:H3GGKBBXX:5:1207:8826:26177,J00121:27:H3GGKBBXX:5:2113:21166:41757,J00121:27:H3GGKBBXX:5:1216:26271:27356,J00121:27:H3GGKBBXX:5:1202:21207:34090,J00121:27:H3GGKBBXX:5:2121:8734:6361,J00121:27:H3GGKBBXX:5:2217:11343:42143,J00121:27:H3GGKBBXX:5:2210:6238:34424,J00121:27:H3GGKBBXX:5:1113:15483:35989,J00121:27:H3GGKBBXX:5:1113:15382:35919,J00121:27:H3GGKBBXX:5:2119:11343:45942,J00121:27:H3GGKBBXX:5:1119:14935:30257,J00121:27:H3GGKBBXX:5:1121:19695:11495,J00121:27:H3GGKBBXX:5:2106:19096:30538,J00121:27:H3GGKBBXX:5:1123:5984:7961,J00121:27:H3GGKBBXX:5:1109:14245:13236,J00121:27:H3GGKBBXX:5:2115:27833:14168,J00121:27:H3GGKBBXX:5:2201:25469:32930,J00121:27:H3GGKBBXX:5:1219:25479:34600,J00121:27:H3GGKBBXX:5:2210:31243:9104,J00121:27:H3GGKBBXX:5:2121:27539:29659,J00121:27:H3GGKBBXX:5:1214:5132:6132,J00121:27:H3GGKBBXX:5:1215:7628:41053,J00121:27:H3GGKBBXX:5:2106:18659:12198,J00121:27:H3GGKBBXX:5:2203:30776:14168,J00121:27:H3GGKBBXX:5:2121:19289:8013,J00121:27:H3GGKBBXX:5:1111:24515:15873,J00121:27:H3GGKBBXX:5:1121:31416:21993,J00121:27:H3GGKBBXX:5:2103:16884:1842,J00121:27:H3GGKBBXX:5:1228:10998:17808,J00121:27:H3GGKBBXX:5:1124:13119:42442,J00121:27:H3GGKBBXX:5:1124:25388:44675,J00121:27:H3GGKBBXX:5:2223:4259:17983,J00121:27:H3GGKBBXX:5:2110:22739:23628,J00121:27:H3GGKBBXX:5:2218:6837:4198,J00121:27:H3GGKBBXX:5:2223:4026:17966,J00121:27:H3GGKBBXX:5:2106:19116:30503,J00121:27:H3GGKBBXX:5:1111:14407:35145,J00121:27:H3GGKBBXX:5:2217:18487:5956,J00121:27:H3GGKBBXX:5:1225:13758:2967,J00121:27:H3GGKBBXX:5:2220:3021:22309,J00121:27:H3GGKBBXX:5:1123:25885:45818,J00121:27:H3GGKBBXX:5:1206:23236:27479,J00121:27:H3GGKBBXX:5:1116:18162:9649;sequence=TATAGTTGATTTGTGAAATATTTGATATTATTCATTAATACTATCTAAAGAATAAGGTTTAGCTTATCGAAATATAAAATAACGTAAATTTACAAACAG;start=207418;subtype=IES;support_ref=8;support_variant=62;type=IES;
scaffold51_27_with_IES	MILORD	internal_eliminated_sequence	210959	211013	.	.	.	ID=MILORD.27.210959.211013;Name=MILORD.27.210959.211013;bounded_by_ta=TRUE;common_boundary=Both;end=211013;ies_id=IESPGM.PTET51.1.27.205414;ies_left_dist=0;ies_min_dist=0;ies_right_dist=0;junction_seq=ttgatgcggtaattgTAcctggatttggttgt;read_names=J00121:27:H3GGKBBXX:5:1114:27844:37501,J00121:27:H3GGKBBXX:5:1211:19664:37923,J00121:27:H3GGKBBXX:5:2219:7436:7838,J00121:27:H3GGKBBXX:5:2222:3508:35989,J00121:27:H3GGKBBXX:5:1105:18913:3916,J00121:27:H3GGKBBXX:5:1214:21034:49054,J00121:27:H3GGKBBXX:5:2126:27965:17983,J00121:27:H3GGKBBXX:5:1104:12966:39506,J00121:27:H3GGKBBXX:5:2228:15483:8348,J00121:27:H3GGKBBXX:5:1109:15919:21834,J00121:27:H3GGKBBXX:5:1114:14367:13728,J00121:27:H3GGKBBXX:5:1111:23165:1297,J00121:27:H3GGKBBXX:5:2228:4787:15838,J00121:27:H3GGKBBXX:5:2212:4279:47102,J00121:27:H3GGKBBXX:5:1112:6309:26177,J00121:27:H3GGKBBXX:5:2221:5528:48667,J00121:27:H3GGKBBXX:5:2227:9942:16928,J00121:27:H3GGKBBXX:5:2114:20456:13060,J00121:27:H3GGKBBXX:5:1103:24342:27707,J00121:27:H3GGKBBXX:5:1110:9354:36657,J00121:27:H3GGKBBXX:5:2120:28168:41264,J00121:27:H3GGKBBXX:5:2224:26058:4198,J00121:27:H3GGKBBXX:5:1108:25946:5481,J00121:27:H3GGKBBXX:5:1101:27316:19390,J00121:27:H3GGKBBXX:5:2120:28067:41335,J00121:27:H3GGKBBXX:5:1224:7243:8207,J00121:27:H3GGKBBXX:5:1128:5710:24718,J00121:27:H3GGKBBXX:5:1214:16681:14994,J00121:27:H3GGKBBXX:5:2215:25215:20076,J00121:27:H3GGKBBXX:5:1208:12976:23171,J00121:27:H3GGKBBXX:5:2223:14732:19109,J00121:27:H3GGKBBXX:5:1210:15118:3354,J00121:27:H3GGKBBXX:5:1115:14255:42653,J00121:27:H3GGKBBXX:5:1103:18467:31277,J00121:27:H3GGKBBXX:5:2217:18497:19865,J00121:27:H3GGKBBXX:5:2101:19502:38486,J00121:27:H3GGKBBXX:5:1120:18883:28235,J00121:27:H3GGKBBXX:5:2207:10521:4497,J00121:27:H3GGKBBXX:5:1125:7892:25931,J00121:27:H3GGKBBXX:5:2103:15270:4637,J00121:27:H3GGKBBXX:5:1105:23906:35145,J00121:27:H3GGKBBXX:5:1217:7750:12814,J00121:27:H3GGKBBXX:5:1106:4706:14713,J00121:27:H3GGKBBXX:5:2228:6340:1789,J00121:27:H3GGKBBXX:5:2219:11332:25808,J00121:27:H3GGKBBXX:5:2220:9658:33387,J00121:27:H3GGKBBXX:5:1211:24200:4110,J00121:27:H3GGKBBXX:5:2208:11069:28868,J00121:27:H3GGKBBXX:5:1212:28595:36728,J00121:27:H3GGKBBXX:5:1105:12530:45467,J00121:27:H3GGKBBXX:5:1105:12621:45695,J00121:27:H3GGKBBXX:5:2221:14245:38310,J00121:27:H3GGKBBXX:5:2221:16934:8646,J00121:27:H3GGKBBXX:5:2206:26504:8559,J00121:27:H3GGKBBXX:5:1209:30289:37695,J00121:27:H3GGKBBXX:5:1224:14022:8910;sequence=TATTATGCAATTTAATAATGATCTAGAATTTTACTTATTTATAGGATCACAACTG;start=210959;subtype=IES;support_ref=0;support_variant=56;type=IES;
scaffold51_27_with_IES	MILORD	internal_eliminated_sequence	211816	211865	.	.	.	ID=MILORD.27.211816.211865;Name=MILORD.27.211816.211865;bounded_by_ta=TRUE;common_boundary=Both;end=211865;ies_id=IESPGM.PTET51.1.27.206216;ies_left_dist=0;ies_min_dist=0;ies_right_dist=0;junction_seq=gttaatattttttttTAactaaattatcttag;read_names=J00121:27:H3GGKBBXX:5:2214:7151:40403,J00121:27:H3GGKBBXX:5:2124:25195:24050,J00121:27:H3GGKBBXX:5:1107:18091:29079,J00121:27:H3GGKBBXX:5:2201:13981:13904,J00121:27:H3GGKBBXX:5:2102:21268:36059,J00121:27:H3GGKBBXX:5:1202:18852:38170,J00121:27:H3GGKBBXX:5:1118:25773:30714,J00121:27:H3GGKBBXX:5:1105:25408:8945,J00121:27:H3GGKBBXX:5:2223:14022:34688,J00121:27:H3GGKBBXX:5:1108:5244:5939,J00121:27:H3GGKBBXX:5:1222:23297:48790,J00121:27:H3GGKBBXX:5:1222:4665:31523,J00121:27:H3GGKBBXX:5:2208:11860:6501,J00121:27:H3GGKBBXX:5:2220:20070:32789,J00121:27:H3GGKBBXX:5:2209:4137:12427,J00121:27:H3GGKBBXX:5:1127:26098:35145,J00121:27:H3GGKBBXX:5:1228:16518:42812,J00121:27:H3GGKBBXX:5:1225:18680:26652,J00121:27:H3GGKBBXX:5:1121:8937:33053,J00121:27:H3GGKBBXX:5:1110:21085:10000,J00121:27:H3GGKBBXX:5:2122:22972:28006,J00121:27:H3GGKBBXX:5:1223:28432:38029,J00121:27:H3GGKBBXX:5:2119:31030:10071,J00121:27:H3GGKBBXX:5:1212:21704:41845,J00121:27:H3GGKBBXX:5:2115:1793:10510,J00121:27:H3GGKBBXX:5:2216:15321:36376,J00121:27:H3GGKBBXX:5:1221:12733:48737,J00121:27:H3GGKBBXX:5:2224:23064:26160,J00121:27:H3GGKBBXX:5:1216:11972:48509,J00121:27:H3GGKBBXX:5:2218:17005:19777,J00121:27:H3GGKBBXX:5:2220:5558:27232,J00121:27:H3GGKBBXX:5:2123:7304:2123,J00121:27:H3GGKBBXX:5:2220:20588:19795,J00121:27:H3GGKBBXX:5:1116:12185:15363,J00121:27:H3GGKBBXX:5:2208:26332:22678,J00121:27:H3GGKBBXX:5:2201:2727:16454,J00121:27:H3GGKBBXX:5:1224:29518:32701,J00121:27:H3GGKBBXX:5:2218:4300:40737,J00121:27:H3GGKBBXX:5:2218:32502:14379,J00121:27:H3GGKBBXX:5:1212:21349:10739,J00121:27:H3GGKBBXX:5:2120:21125:25931;sequence=TATACCTGTTTCTTTATTTTCACATTATAATATTATTGTATAATGGAGTA;start=211816;subtype=IES;support_ref=8;support_variant=41;type=IES;
scaffold51_27_with_IES	MILORD	internal_eliminated_sequence	212163	212190	.	.	.	ID=MILORD.27.212163.212190;Name=MILORD.27.212163.212190;bounded_by_ta=TRUE;common_boundary=Both;end=212190;ies_id=IESPGM.PTET51.1.27.206513;ies_left_dist=0;ies_min_dist=0;ies_right_dist=0;junction_seq=aagattaagaacaagTAattgaaatgtctaga;read_names=J00121:27:H3GGKBBXX:5:1118:29954:24665,J00121:27:H3GGKBBXX:5:2228:8836:17685,J00121:27:H3GGKBBXX:5:2101:3407:46891,J00121:27:H3GGKBBXX:5:1116:26463:38978,J00121:27:H3GGKBBXX:5:2217:10267:26564,J00121:27:H3GGKBBXX:5:1116:20161:39172,J00121:27:H3GGKBBXX:5:1217:11779:32525,J00121:27:H3GGKBBXX:5:2208:26656:1719,J00121:27:H3GGKBBXX:5:2118:25611:27795,J00121:27:H3GGKBBXX:5:2109:24647:40860,J00121:27:H3GGKBBXX:5:1210:24292:15768,J00121:27:H3GGKBBXX:5:1123:9942:23364,J00121:27:H3GGKBBXX:5:1127:20222:38187,J00121:27:H3GGKBBXX:5:1201:6197:35761,J00121:27:H3GGKBBXX:5:2214:7293:43884,J00121:27:H3GGKBBXX:5:1123:10561:22924,J00121:27:H3GGKBBXX:5:1212:16336:7715,J00121:27:H3GGKBBXX:5:2126:19126:27391,J00121:27:H3GGKBBXX:5:1102:11535:22080,J00121:27:H3GGKBBXX:5:1212:13778:46047,J00121:27:H3GGKBBXX:5:2122:25489:30855,J00121:27:H3GGKBBXX:5:2201:5832:30063,J00121:27:H3GGKBBXX:5:2201:12185:40684,J00121:27:H3GGKBBXX:5:2212:14428:20480,J00121:27:H3GGKBBXX:5:1119:28767:43814,J00121:27:H3GGKBBXX:5:1123:21034:28129,J00121:27:H3GGKBBXX:5:1226:15737:40543,J00121:27:H3GGKBBXX:5:2106:17797:34899,J00121:27:H3GGKBBXX:5:2106:17827:34917,J00121:27:H3GGKBBXX:5:1226:25641:29888,J00121:27:H3GGKBBXX:5:1115:25286:34442,J00121:27:H3GGKBBXX:5:1216:8247:6009,J00121:27:H3GGKBBXX:5:2208:2341:41387,J00121:27:H3GGKBBXX:5:2116:11444:11407,J00121:27:H3GGKBBXX:5:2212:22820:3582,J00121:27:H3GGKBBXX:5:2201:27823:15768,J00121:27:H3GGKBBXX:5:2119:5467:26441,J00121:27:H3GGKBBXX:5:1219:9831:4426,J00121:27:H3GGKBBXX:5:1228:24606:38855,J00121:27:H3GGKBBXX:5:1213:6218:37835,J00121:27:H3GGKBBXX:5:1221:12916:36464,J00121:27:H3GGKBBXX:5:2120:25591:2686,J00121:27:H3GGKBBXX:5:2214:26961:12937,J00121:27:H3GGKBBXX:5:2211:24748:46838,J00121:27:H3GGKBBXX:5:2112:5680:44007,J00121:27:H3GGKBBXX:5:2122:16924:34618,J00121:27:H3GGKBBXX:5:1204:25398:46698,J00121:27:H3GGKBBXX:5:2223:7923:19232,J00121:27:H3GGKBBXX:5:2203:11089:33510,J00121:27:H3GGKBBXX:5:2218:14133:24999,J00121:27:H3GGKBBXX:5:1208:1438:33492,J00121:27:H3GGKBBXX:5:1119:23713:46557,J00121:27:H3GGKBBXX:5:1123:19583:2932,J00121:27:H3GGKBBXX:5:2123:10541:7943,J00121:27:H3GGKBBXX:5:2103:9902:28850,J00121:27:H3GGKBBXX:5:1119:17218:13675,J00121:27:H3GGKBBXX:5:1228:12195:5323,J00121:27:H3GGKBBXX:5:1105:17614:24665,J00121:27:H3GGKBBXX:5:1208:21399:38468,J00121:27:H3GGKBBXX:5:2119:1590:34389,J00121:27:H3GGKBBXX:5:2228:13342:15258,J00121:27:H3GGKBBXX:5:1226:18122:40244,J00121:27:H3GGKBBXX:5:2208:26768:2615,J00121:27:H3GGKBBXX:5:1121:17563:32384,J00121:27:H3GGKBBXX:5:2211:24870:46627,J00121:27:H3GGKBBXX:5:2103:12368:41282;sequence=TATCGCTGAATCAATATTTACCTTATTA;start=212163;subtype=IES;support_ref=0;support_variant=66;type=IES;
scaffold51_27_with_IES	MILORD	internal_eliminated_sequence	213360	213385	.	.	.	ID=MILORD.27.213360.213385;Name=MILORD.27.213360.213385;bounded_by_ta=TRUE;common_boundary=Both;end=213385;ies_id=IESPGM.PTET51.1.27.207580;ies_left_dist=0;ies_min_dist=0;ies_right_dist=0;junction_seq=tttatattctcgtaaTAacacccatattttta;read_names=J00121:27:H3GGKBBXX:5:1105:13829:26160,J00121:27:H3GGKBBXX:5:2222:19603:30222,J00121:27:H3GGKBBXX:5:2206:21349:6941,J00121:27:H3GGKBBXX:5:1116:10916:11653,J00121:27:H3GGKBBXX:5:1209:26707:48227,J00121:27:H3GGKBBXX:5:1115:23470:33826,J00121:27:H3GGKBBXX:5:1227:28087:43234,J00121:27:H3GGKBBXX:5:2225:32329:37818,J00121:27:H3GGKBBXX:5:2119:12550:23522,J00121:27:H3GGKBBXX:5:1113:25753:16084,J00121:27:H3GGKBBXX:5:2111:11363:19285,J00121:27:H3GGKBBXX:5:1213:29041:18898,J00121:27:H3GGKBBXX:5:1123:24951:23768,J00121:27:H3GGKBBXX:5:1102:6208:18827,J00121:27:H3GGKBBXX:5:2115:5639:39189,J00121:27:H3GGKBBXX:5:2221:29183:41510,J00121:27:H3GGKBBXX:5:2123:3620:44588;sequence=TATAACTTAAATATTCTTTTACTCTG;start=213360;subtype=IES;support_ref=3;support_variant=17;type=IES;
scaffold51_27_with_IES	MILORD	internal_eliminated_sequence	213517	213590	.	.	.	ID=MILORD.27.213517.213590;Name=MILORD.27.213517.213590;bounded_by_ta=TRUE;common_boundary=Both;end=213590;ies_id=IESPGM.PTET51.1.27.207711;ies_left_dist=0;ies_min_dist=0;ies_right_dist=0;junction_seq=aatagtgttgattaaTAtcatactatgataat;read_names=J00121:27:H3GGKBBXX:5:1108:4665:45238,J00121:27:H3GGKBBXX:5:2119:28483:25034,J00121:27:H3GGKBBXX:5:2205:14803:36394,J00121:27:H3GGKBBXX:5:2220:26321:31136,J00121:27:H3GGKBBXX:5:2221:30360:28041,J00121:27:H3GGKBBXX:5:2214:11069:42864,J00121:27:H3GGKBBXX:5:2218:4472:29255,J00121:27:H3GGKBBXX:5:2209:26189:16524,J00121:27:H3GGKBBXX:5:2202:17218:48948,J00121:27:H3GGKBBXX:5:2218:21146:6589,J00121:27:H3GGKBBXX:5:1101:5974:44588,J00121:27:H3GGKBBXX:5:1101:11018:43550,J00121:27:H3GGKBBXX:5:1106:5578:35426,J00121:27:H3GGKBBXX:5:1110:22059:23927,J00121:27:H3GGKBBXX:5:2106:5081:14871,J00121:27:H3GGKBBXX:5:1122:30259:15381,J00121:27:H3GGKBBXX:5:2206:14103:23083,J00121:27:H3GGKBBXX:5:2214:12063:17614,J00121:27:H3GGKBBXX:5:2212:30107:33897,J00121:27:H3GGKBBXX:5:2118:14773:22309,J00121:27:H3GGKBBXX:5:1106:8552:4391,J00121:27:H3GGKBBXX:5:1107:26991:23118,J00121:27:H3GGKBBXX:5:2102:26900:24437,J00121:27:H3GGKBBXX:5:1102:13667:22432;sequence=TACAATCAGCAAAGTGTTAATATTTATTTTTATTAAAGTTCAGTTAAAAATCAAAATTAAATTCCACACTAGTG;start=213517;subtype=IES;support_ref=0;support_variant=24;type=IES;
scaffold51_27_with_IES	MILORD	internal_eliminated_sequence	216913	216940	.	.	.	ID=MILORD.27.216913.216940;Name=MILORD.27.216913.216940;bounded_by_ta=TRUE;common_boundary=Both;end=216940;ies_id=IESPGM.PTET51.1.27.211033;ies_left_dist=0;ies_min_dist=0;ies_right_dist=0;junction_seq=aaaatcaaatgtgtgTAtaaaacttcatctta;read_names=J00121:27:H3GGKBBXX:5:1227:24972:1121;sequence=TAAAGTAGAAGAAAAATCAAATAAACTA;start=216913;subtype=IES;support_ref=0;support_variant=1;type=IES;
scaffold51_27_with_IES	MILORD	internal_eliminated_sequence	216967	217034	.	.	.	ID=MILORD.27.216967.217034;Name=MILORD.27.216967.217034;bounded_by_ta=TRUE;common_boundary=Both;end=217034;ies_id=IESPGM.PTET51.1.27.211059;ies_left_dist=0;ies_min_dist=0;ies_right_dist=0;junction_seq=atcttaatagtatggTAgatatgaatcaatca;read_names=J00121:27:H3GGKBBXX:5:2212:17208:31628,J00121:27:H3GGKBBXX:5:2102:7669:19425,J00121:27:H3GGKBBXX:5:1119:13129:14713;sequence=TATTATTGCAAAAGAAAAGTGCTGTCGTTTTCTTATTATTATTCTTAGGAAATCATTTATACTTACAA;start=216967;subtype=IES;support_ref=0;support_variant=3;type=IES;
scaffold51_27_with_IES	MILORD	internal_eliminated_sequence	217587	217612	.	.	.	ID=MILORD.27.217587.217612;Name=MILORD.27.217587.217612;bounded_by_ta=TRUE;common_boundary=Both;end=217612;ies_id=IESPGM.PTET51.1.27.211611;ies_left_dist=0;ies_min_dist=0;ies_right_dist=0;junction_seq=gccctccttatccgtTAaaatattcatatatt;read_names=J00121:27:H3GGKBBXX:5:1226:7253:32842,J00121:27:H3GGKBBXX:5:2208:11992:33422,J00121:27:H3GGKBBXX:5:1107:13281:34881,J00121:27:H3GGKBBXX:5:1209:5609:34565,J00121:27:H3GGKBBXX:5:2118:16498:42882,J00121:27:H3GGKBBXX:5:1216:5700:22450,J00121:27:H3GGKBBXX:5:1207:13484:15610,J00121:27:H3GGKBBXX:5:2216:15503:29167,J00121:27:H3GGKBBXX:5:1102:29640:2105,J00121:27:H3GGKBBXX:5:1127:18264:3987,J00121:27:H3GGKBBXX:5:2120:7994:10528,J00121:27:H3GGKBBXX:5:2204:26281:34582,J00121:27:H3GGKBBXX:5:1201:27620:28745,J00121:27:H3GGKBBXX:5:2113:12073:15909,J00121:27:H3GGKBBXX:5:2225:28047:19285,J00121:27:H3GGKBBXX:5:1128:15930:2897,J00121:27:H3GGKBBXX:5:2116:19532:14730,J00121:27:H3GGKBBXX:5:1120:4350:47260,J00121:27:H3GGKBBXX:5:1225:10358:44517,J00121:27:H3GGKBBXX:5:1111:26849:8594,J00121:27:H3GGKBBXX:5:1115:13555:15240,J00121:27:H3GGKBBXX:5:2220:8440:17597,J00121:27:H3GGKBBXX:5:1112:20791:3407,J00121:27:H3GGKBBXX:5:2119:9090:36798,J00121:27:H3GGKBBXX:5:2112:3346:36095,J00121:27:H3GGKBBXX:5:2122:20232:2545,J00121:27:H3GGKBBXX:5:2211:2128:27584,J00121:27:H3GGKBBXX:5:1123:27154:15944,J00121:27:H3GGKBBXX:5:1121:26413:34670,J00121:27:H3GGKBBXX:5:2227:17218:39699,J00121:27:H3GGKBBXX:5:1211:7243:19566,J00121:27:H3GGKBBXX:5:2213:3183:11829,J00121:27:H3GGKBBXX:5:1221:4432:14519,J00121:27:H3GGKBBXX:5:1203:21531:6589,J00121:27:H3GGKBBXX:5:1126:13991:25316,J00121:27:H3GGKBBXX:5:2106:31649:32349,J00121:27:H3GGKBBXX:5:2119:27722:31171,J00121:27:H3GGKBBXX:5:1107:19624:1771,J00121:27:H3GGKBBXX:5:2222:18152:45537,J00121:27:H3GGKBBXX:5:1221:10023:25158,J00121:27:H3GGKBBXX:5:2101:20253:18124,J00121:27:H3GGKBBXX:5:2221:27194:38064,J00121:27:H3GGKBBXX:5:2119:27752:31259,J00121:27:H3GGKBBXX:5:1106:11566:24173,J00121:27:H3GGKBBXX:5:2208:18812:38310,J00121:27:H3GGKBBXX:5:1121:26443:34688,J00121:27:H3GGKBBXX:5:2206:21968:5833,J00121:27:H3GGKBBXX:5:1104:17158:29360,J00121:27:H3GGKBBXX:5:1212:13068:46223,J00121:27:H3GGKBBXX:5:1126:5761:43726,J00121:27:H3GGKBBXX:5:2211:30381:11477;sequence=TATAGTTATGTTCAATTTTTAAACTA;start=217587;subtype=IES;support_ref=0;support_variant=51;type=IES;
scaffold51_27_with_IES	MILORD	internal_eliminated_sequence	217705	217732	.	.	.	ID=MILORD.27.217705.217732;Name=MILORD.27.217705.217732;bounded_by_ta=TRUE;common_boundary=LEFT;end=217732;ies_id=IESPGM.PTET51.1.27.211703;ies_left_dist=0;ies_min_dist=0;ies_right_dist=-2;junction_seq=aaatcaacataaagtTAtactataatggggtg;read_names=J00121:27:H3GGKBBXX:5:2223:7567:36622;sequence=TATAGTTAAATTAATTTATTTGTTAATA;start=217705;subtype=PARTIAL_EXTERNAL;support_ref=0;support_variant=1;type=ALTERNATIVE;
scaffold51_27_with_IES	MILORD	internal_eliminated_sequence	217705	217730	.	.	.	ID=MILORD.27.217705.217730;Name=MILORD.27.217705.217730;bounded_by_ta=TRUE;common_boundary=Both;end=217730;ies_id=IESPGM.PTET51.1.27.211703;ies_left_dist=0;ies_min_dist=0;ies_right_dist=0;junction_seq=aaatcaacataaagtTAtatactataatgggg;read_names=J00121:27:H3GGKBBXX:5:2122:32146:1420,J00121:27:H3GGKBBXX:5:1227:10906:34143,J00121:27:H3GGKBBXX:5:1215:9688:6325,J00121:27:H3GGKBBXX:5:1102:9343:26617,J00121:27:H3GGKBBXX:5:1107:15706:21149,J00121:27:H3GGKBBXX:5:1205:4939:3618,J00121:27:H3GGKBBXX:5:1220:16092:48544,J00121:27:H3GGKBBXX:5:1109:20841:32543,J00121:27:H3GGKBBXX:5:1208:17188:27479,J00121:27:H3GGKBBXX:5:1121:18761:38082,J00121:27:H3GGKBBXX:5:1226:16143:9069,J00121:27:H3GGKBBXX:5:2102:9039:2985,J00121:27:H3GGKBBXX:5:1107:7720:29079,J00121:27:H3GGKBBXX:5:1122:27945:13658,J00121:27:H3GGKBBXX:5:1226:20202:34495,J00121:27:H3GGKBBXX:5:2101:8968:27373,J00121:27:H3GGKBBXX:5:2209:4107:11214;sequence=TATAGTTAAATTAATTTATTTGTTAA;start=217705;subtype=IES;support_ref=0;support_variant=17;type=IES;
scaffold51_27_with_IES	MILORD	internal_eliminated_sequence	219201	219254	.	.	.	ID=MILORD.27.219201.219254;Name=MILORD.27.219201.219254;bounded_by_ta=TRUE;common_boundary=Both;end=219254;ies_id=IESPGM.PTET51.1.27.213173;ies_left_dist=0;ies_min_dist=0;ies_right_dist=0;junction_seq=agacacactctaagaTAtgactgcataaatac;read_names=J00121:27:H3GGKBBXX:5:2111:21105:47313,J00121:27:H3GGKBBXX:5:2110:9851:41387,J00121:27:H3GGKBBXX:5:1214:16711:40156,J00121:27:H3GGKBBXX:5:1124:20141:30732,J00121:27:H3GGKBBXX:5:2211:6451:11407,J00121:27:H3GGKBBXX:5:1203:28381:35268,J00121:27:H3GGKBBXX:5:2222:21765:9280,J00121:27:H3GGKBBXX:5:2118:22759:3020,J00121:27:H3GGKBBXX:5:1128:13677:42354,J00121:27:H3GGKBBXX:5:1124:18670:5675,J00121:27:H3GGKBBXX:5:2224:7760:8682,J00121:27:H3GGKBBXX:5:2106:23541:3565,J00121:27:H3GGKBBXX:5:2212:19035:41053,J00121:27:H3GGKBBXX:5:2221:18578:33826,J00121:27:H3GGKBBXX:5:2209:22303:8910,J00121:27:H3GGKBBXX:5:2225:20425:17368,J00121:27:H3GGKBBXX:5:2122:24048:40772,J00121:27:H3GGKBBXX:5:1109:24556:22907,J00121:27:H3GGKBBXX:5:2101:23287:31294,J00121:27:H3GGKBBXX:5:1122:21856:40455,J00121:27:H3GGKBBXX:5:2116:27691:22502,J00121:27:H3GGKBBXX:5:2206:21511:28393,J00121:27:H3GGKBBXX:5:1118:18497:46487,J00121:27:H3GGKBBXX:5:1112:14712:21360,J00121:27:H3GGKBBXX:5:2211:27143:20287,J00121:27:H3GGKBBXX:5:2225:4401:19566,J00121:27:H3GGKBBXX:5:2128:29254:29888,J00121:27:H3GGKBBXX:5:1119:11535:9842,J00121:27:H3GGKBBXX:5:2123:8146:18599,J00121:27:H3GGKBBXX:5:1217:22516:36218,J00121:27:H3GGKBBXX:5:1227:12834:3266,J00121:27:H3GGKBBXX:5:2121:24505:20322,J00121:27:H3GGKBBXX:5:2108:5639:12708,J00121:27:H3GGKBBXX:5:2106:14316:29712,J00121:27:H3GGKBBXX:5:1226:4056:24595;sequence=TATGGTTGAATAAACAATAGAAATTAATAATACAAAATTAAATAGAACTGATCG;start=219201;subtype=IES;support_ref=12;support_variant=35;type=IES;
scaffold51_27_with_IES	MILORD	internal_eliminated_sequence	224090	224118	.	.	.	ID=MILORD.27.224090.224118;Name=MILORD.27.224090.224118;bounded_by_ta=TRUE;common_boundary=Both;end=224118;ies_id=IESPGM.PTET51.1.27.218008;ies_left_dist=0;ies_min_dist=0;ies_right_dist=0;junction_seq=actctttaatataggTAcctgcactactcaac;read_names=J00121:27:H3GGKBBXX:5:2209:32248:33809,J00121:27:H3GGKBBXX:5:1116:8471:37730,J00121:27:H3GGKBBXX:5:1107:15503:30644,J00121:27:H3GGKBBXX:5:1101:4949:2791,J00121:27:H3GGKBBXX:5:1109:15747:11829,J00121:27:H3GGKBBXX:5:2112:30137:41757,J00121:27:H3GGKBBXX:5:1221:9607:44904,J00121:27:H3GGKBBXX:5:2126:8298:19496,J00121:27:H3GGKBBXX:5:1114:31609:39629,J00121:27:H3GGKBBXX:5:2115:12043:48210,J00121:27:H3GGKBBXX:5:2120:24901:4971,J00121:27:H3GGKBBXX:5:2210:13393:3108,J00121:27:H3GGKBBXX:5:1218:19329:6255,J00121:27:H3GGKBBXX:5:2222:27884:44781,J00121:27:H3GGKBBXX:5:2216:17908:8365,J00121:27:H3GGKBBXX:5:2210:23125:40825,J00121:27:H3GGKBBXX:5:1114:19816:45783,J00121:27:H3GGKBBXX:5:2227:2422:26371,J00121:27:H3GGKBBXX:5:2224:15209:31892,J00121:27:H3GGKBBXX:5:1220:17371:42354,J00121:27:H3GGKBBXX:5:2104:22313:7662,J00121:27:H3GGKBBXX:5:1107:7192:8295,J00121:27:H3GGKBBXX:5:2215:16772:14766,J00121:27:H3GGKBBXX:5:1216:29599:47049,J00121:27:H3GGKBBXX:5:1103:13829:9913,J00121:27:H3GGKBBXX:5:2111:11759:18493,J00121:27:H3GGKBBXX:5:1220:17401:42337,J00121:27:H3GGKBBXX:5:1113:13849:48245,J00121:27:H3GGKBBXX:5:1112:2635:8945,J00121:27:H3GGKBBXX:5:1125:19309:5974,J00121:27:H3GGKBBXX:5:1121:17076:6361,J00121:27:H3GGKBBXX:5:1112:25591:41757,J00121:27:H3GGKBBXX:5:1213:4401:46082,J00121:27:H3GGKBBXX:5:2202:14022:22344,J00121:27:H3GGKBBXX:5:2104:24667:33686,J00121:27:H3GGKBBXX:5:1124:5913:1965;sequence=TACTGTTATGATAACTAACAATCTCACCA;start=224090;subtype=IES;support_ref=0;support_variant=36;type=IES;
scaffold51_27_with_IES	MILORD	internal_eliminated_sequence	226574	235830	.	.	.	ID=MILORD.27.226574.235830;Name=MILORD.27.226574.235830;bounded_by_ta=TRUE;common_boundary=None;end=235830;ies_id=IESPGM.PTET51.1.27.229517;ies_left_dist=10044;ies_min_dist=902;ies_right_dist=902;junction_seq=gaaaatttatatataTAtatctttattttctt;read_names=J00121:27:H3GGKBBXX:5:1103:28574:26670;sequence=TATTAAATAATTATCATAATTAATTAATAAATGGACCTTGTAACAAAGTAGGCATAAAACAATAGAAAAATCCCAGAGGCCATTTTCTTTGAAAATATTGATGAATTGATCTCTAAGAATTCAATCCAAAGATTGATGGAAAGCTTATAAGAAGCATATAAGTATGAAATTAATTGAGTTTAGCAAATACAAATTTATGGAAGCACAATTGGTCAAGTAAAGAGAATCAATGCAAAATAAATTACCAGAAATTGAAAGAGCTTTGACCATAGTAGAACACTTGGAACACTAAAAAGAAGATGAAGTTGTTGACTTTCTTATTACAGATACTATTTATTCAAAAGCTGTTTTACCTAAAGAAAATAAGACAGTTGCCCTTTGGTTAGGTGCCAATGTTATGGTAGAATTTGAATTCAACGAAGCTAAAGGCCTTTTATCTTCAAACAAAGAAAATGCCAGCTCGAATCTTAGATAATTTGTATATCCCTTTTATTGATATAGGATGAAGACATAGTGTTCTTAAAAGATTAAATCACTACAATCGAAGTTAATATAGCCAGAGTATACAATGCTAATATTAGAATCTAATAAACACAATAATAATAGCAATAGCAATAGTAATAAGTAAAATGAAATGTATTTATTTAAAGTACATAAAATATTGTATTATTTTCAAATTCAATTAACTCCCTCTCTATTCAATTTTCAGCATGTAGAGATTATAATTAAAGTTGCTTTTTGTTGGACTTATAATATTGAGGATCTTTGTATTATGCCTCTTAATAGGTAAGATAACAAAGAAGGAAATGTTATTGAAGTCGGATTTCTTTTAATTTTTATGAAAAATCTACCATTTCAAATGATTGTATTTTGCCTTTCTTCTTATCTCTAAATATTTAATAGATATTAAGATTATGTTATGCTTTTTTTCAATAAACCAAAATTCTTCTACATCTTTTAAGATGAAGTTCAATAATTATTTGTTTAGTAATTTAAAGTTATCTTCAGAAGAAGGACAATTTCAGTAAATTCCCAAACCTTTTATCTAATGTTATAGTATTTGATGAATAATTTTAGTTGTAAGTTCGAAATAATATGGTAAAGGCTCAAATATTAGATATGAATCGAGAAAAAATGATTTGAATTAGAGTTTATCAGAGGTTTTTTACAGTATTAACGACTCCACTCGGATTCCTAGATAGAGATGAGAATTTAAGAATTAAATGAATTTATATAGTTGAATAAAATCAAAAAATCAATAAAATAGTGTAACTGCAGCACCTTATTCTTCAACTTTTGGACCTTGAAATGCCTTTCTTAGTTTTTCTAATACCAATTTAGATTATTGAATAAAGTCGAATATAAATGATACAGCTAAAATTGATGTGGATGTCAAAATGTGTAGCCATCCTAGACTTATCGAATTTTCTAAGGTTAGAGACATTTCTACTCTGTAAGCATAAAATAGAAATGTGATAGTATTGAATATGATCAACGACTCAGTAATGATGTTTTTATAATATTCATATTAATTTGACAGAGGCCTATTTGCAATGAGATAACACAAAAATAAGGTCTAATTAATTGCTATACATAGGGTTTAAAGTTGGCCTTCTTTTTATAGTTAGAAAATGATTTCAAGTAAGTCGATTCATCTATACATAAATACTATCAAACTAATGAAAACCATTTTTTTAATAAGCAACACTGCATTGAATTGGGTAACCCATACAGATTTTGATTCTTAGACTCCTTCAAACAATGCATCGAATTTATTTTTGACTTTTAGTGTTGAAGTACTTGAAAAGCTTTGCATTACATGGAAAGTATATAATGAGATTAAAATGTAAGTAGTAAAAACAAAAAGAGACAAATAAGAGTTGATTACTAAGACTGAATCTTGACTTTGAAAATATGACAATTGAATGGTAGTGGCAAAGCAAACATCATAAGAATTTGACATGATTATTCTTAGAATTCCATTATAGTAAAACTATTTGGATTTCTATTTTAAACTTCTCCTTGTAGAATAAATTAATTTTCCTATTGTTAGATTAATTTTGGAAACATAATATGGCCCAATTTTATATAATAAAATGTGAATATATTTAGTGGCCAAGTAACCTCCAAAGGCTGAAGTAAAACAAAAAAGGAAGCTCTAGAAGTTTGTAAAAAAGTATGCATTAATTTCGTCCTTTTGAAATTTATTCATCGTTGGTATGAAATATGTAGCATCTCCATCTAAGGAGTTAAAAAATTTATCGATTCCAAAGGCTGACATTAGAGGGGAAATGGTAATCAATTTAAAAACATCAAAATAAATATTAAGATTGTTTGGAAATTGGATGTTGATGTATTTGATGTAGGATAAATATTGTAATTAATCCATGAGATTCCAAAAGATATCTGAAGAGCCTGTTAGCAAACATAAGGAGGATAATCCTGCTAATGAGTAGATGACAGCTTAGTTGAAGGCTGAGGCACTTTAAGCAATAGCTTTTTAAGCTTAACTTAAGACTGATGGGGTCAGTAAGACTAATGTTCCTTAAGATTCTTTGAGAGTTAAGTTGAATTCAGAGAGTATTGGTTCATCAATGAATTTAATTTAAAAAACTGGACTATCAACAGGTACAAAGAAATTAATCTTAAAATTTAGAACAATTTCAGTAATTTCATCTGATGGACTCGCTTTCATCACTGATTAAGTAATCTGAAATTCGCTATTCTCCATATTAAGGATGTCTGTTATTACGAAATTTGAGATGTCATTATTTATGCTACTAGCATACTTCATTTTTTGATCAAATTTAACTTGTACATCTTCGAAATCTTCTGGAGCTTTAGTTACTAGATTGATCGTAAAGGAAGGTTACTTAGAATAAAAGCAGTTCGAGAAGGTACCCTCATTGTTAAAACAAACAAAATCATTTTCAATTAAACATTATGAATTACATCCATCTCCATCATCAAAATTACCATCATCACAAGCTTCAGCAGATTTTACAAAAACACCATCTCCACATTAAGCTATGCAAATGTTCTGATCTACAAACCTCCCGATTTCGCACTTTTGACAAATTCCTTCCAAACAATCTGTACAATATTAATCACAAGCTAATTTACACTTGTAACAACCATCATTAAAGTCGTCATTCATATCATCACATTATTCATATCCAATAACAACTCCATCTCCACAATAAGGAGTACATTTGTGTTATTCAATGACCCAACCAAAAACGTCACATTCATATGGTTGAAAATACTTCTTCCTTTCATTTTTAGATTACTTTTAACTATTGACTTTCTCAGTTGATAATCCTAACTATTTCTTCTGATTCAAATATTATGTCGAAAAATCAAAGAAAATTGTATTTATTAACTTTAGCAAATACCCAACTCGCAGGTGGTACACATCTCTTCACATTGATATTAACACATAAAACAACCATCGAATTCTACAGTATTGCCATCATCACATTATTCCTATCCTTTAACAACATATCCATCACCACAAACAGGAAAACAAATATGATTTTCTATAAATAAATAGATTATAACACCTATATATCCCATCCTTATACACCACATTTGTAACAAACTCCTAATTAACAATCGGTACATTCTGGTTAGCATTGATAATTGCATTCAAAACATCCATCATATGGGATTTAATTACCATCATCACATTCTTCATTCCCTATAACAAGTTTATCTCCACAAATAGGAATGCAATAATTCCAATCCAACTACCAACCTAAAGTATTACATTCTTCACAAAATCCTTTAATGCATCTAGTACATTGTTTTTAGCACTCAAAATAACATTGATAACATCCATCTTCTCCTATATCATTAGCATCATCACATTACTCATTTCCTATTACAATTCCATCTCCACAAACTGGCTAGCATTCCCTAATAAGTGTATTTATCTCCCAACCAATTCCAGTACATTAATAACATAGACCATCTATACAAGTTGTACAGATTAATACAAAATATGAAAACACAAAATAACTATACATTATTTATGGCATTAGTAATTGCAATCAGAACATCCATCATCACTAATTTTGTTTCCATCATCGCATTATTCATTAAAAACAACTATTGCATCACCACAAATGCTATAACAAGTGTTAGTTTTAGTATTTAAATAATATCCATTAAGACATTGATCACACTTCCCTTGATTGCAAATATCGCAATAGGCATCACAAGAATATTAACAATTAAAACATCCATCATATTGCATATCATTGCCATCATCGCACTCTTCTTCAATAGACTTTATTCCATCTCCACAAAACGAAACGCACTAATTTTACAATTAATCCACTTTACCATAACCAGAGGAGGTGAGACATTTTTGACATTGTCCATAAACACAAGAAGAGCAATATTTTGGACAATCAAATCTATTTTAAAAACAACCATCCTATGCTACTAAATTCTGATCATCACATTACTCCTTTCCAATAACAATGCCATCATCACTAATTTCATAACATTTATTAGAATATAAATAATAGCCAATAACACAATTTTAACATAATCCTTTGTAACAGGTCAAACATGTCTCTTGACATTAATATTAGGAGAGATAGCATCCATCATATAACATCTAATTATAATCATCGCATTATTCAGAACCAACAATTAATGAATCTCCACTTGTTGGATAACAATATTTTTCTAAGGAATTTAAAGTCCATCCTTTATTGCATTTCAAACAAAATCCTTGATAGCAAGTTTTGCAAGATTCTTAACATTAATATTTACATTAATAACAATTTTCATCCAGTAAATCATCGCATTCCTCATAATCTTTGACTTTAATGCCATCTCCACAAATTGTTTCGCATCTCATCTCCAATGGATTATACATCCATCCAGTTGTATTGCATTCTAAGCATCCTTCTTTTTAACAGTCAGAACATGAATCTTAACAACTTAACTAGCATTTAAAACAACCATCATATTTAATGATATTTCCATCATCGCATATTTCACTACTAACTACCAGTCCATCTCCACATGTTGGAATACAAACATTAGTCTTTGAGATTAAAGTATAACCAGAATCGCAATATAAACATTTACCTTTTTAGCATTATGAACAATTCAGTATGCATGAATATTCACATTTATCACAACCATCATTTGGATTCTCATTATTATCATCACATGATTCTACTTCAAGAGTAACTATTCCATCATCGCATTTTGGTTAACAAATGTTATCTTCTAAATACCATCCATTTTATTCATCGCATTTTGTACATACACCGAAGGTACAAGTAACACAATGGTTAAGACATTAAAATTTACAATTAAAGCATCCATCATAAGGTGTCAAATTATTATCCTCACATTCTTCATCTTATACAATAATATTATCTTAACATATGCTAACACAATTGTTTTCTGTTAGTTAGTATCCAGATTTACAATCTTCACAAATACCTTTTACACATATACTACACCCAAAATCACAACTAAACTAACAATTATAACATCCATCAAAAGGATTATAATTTCCATCATCACAATCCTCTCCATCTACAACCAATTTATCTCCACATATTGGAAGACAAGGCAAATTAACTCCATCATCATAAAAGCCAGGTTAACATAGACATTAATTAAAAGAGATTGATCTATGAAAATCTGAAACACATGTTATGCAATTAGTTTATCCTGCTCCATTACAATTTTCGCAGTACTTATTACATTAAGTACATTAGGTACCTGAAAGATATAAAAATGGATAACATTAGCAGATATTGTGAAGTTAAATATAATGCTGAAATCTTATTAACATTCTTATATTCTATTTCATTAGTGTTATTAATCTTTTCAATTAATTTAAAAAAATAGAATATTAATTAAGAATTTATTTATTTTAAATTGCTTAAGAACATTCAAAATTGTCTTTTAAATGAATTTAACCTGAAAAATGAAATATTTATATTTAAACATAAATATATTAAAAAATTCAATAATTTATAATACTTCTATTATTCTGATAAATCTCCTTTTCTTTCTAATTCCATAATACCATTTACCAAGTAAAATTGATTTGTAGCTGTATAAGTACAAGATGTGCAATCTTCTAAACTTTTGCATGTTAAACATCCAGTTTAACTACATGTTACACAACTATAGATCTATGTACTTGAATCAAAAGACAGAAATTGATTAGATAAGCAAGAGGAACTAGTATGTCCCGAATCCCAAGTACAGTCAAATAATAACTATTATTATTAAATCTAATATTTTTAGATTCAAATTAATTTTTTTTTAGACTTCATTAGACTGTAGTACAAGCAGTTGCACTAGTACAAGCTGAACAAAATGGAGGGCACTAATATTTAAGAAATCAATTTACATAATGAACAACAATAAAATACTCTGATATAGCACAAAATTCTTCTCTAAAATCTGCATTTCCTCCCGTGCATTATAATTCTAAATCCAATGAAGGATCTGTAAAAGGATTTTTATAAATTTCAAAATATCTAACTCTTTCTTCTTTATTTTTACAGCCTAAATAATATTTAAACCATTTTAAAACTTATCTTTATTTTCAAAATCAAACCATCAATACCAATTAAATTGTATATTGTTTGTAATTTTAAAATTAACAAAAATGGTGGAATCAATCATACATAAAGAGATAAATCCTGTTATATCCACTGCCAGGCTTTGTAAAGGCAGCACTAGTGGTCGTTCCAATTTTATAATAAAAGTTTCCTGAATATTCATCTCCATATGTTAGATTAAATCTTATAGTGATTGCATAGTGAGGTTTAGAGATGGGCCATGAATTGTGATATTTTGCATCTCTCCATACCATTACTCCTCCCAATACAAATTTATTCGGAAAGAATGAAAACTTTTAACCTGTCTTCTGGTTATTGCCAGTAGTTGTGACTGTATCATAAAAAGATTCAACATCACTAATTGTCATATTTAAATCGTAAAAACCTTTTGCTAAGTATCTTGAATCTAAATTAAATATTATATATACATGATATCATATGGTTTAAAATTGATTTTATGCCATATCTGCATAATCAACGCAATTTGAAGAATATGCTGGACAACTACTGACACATCCATTTTAAAACTTAGTATACCCAGATTCACATTAAGAACATGTAGCAAAGTCTGAACAAATTTTACAGTTTTCTTAGCATAGACCAACATCAATAGTGACATTTCTAAATCCCCATGATTCACTAGATTATTATAGTTTTCCTTAAAAAATTAATTATGGGCTATCTGAATAAGTCCTGAAAATAGCTTCAATTCTTATTAATGTATAGGATTTAGAATCACAGGAATCGGAATCAGTAAAAATTTTGGTTATTTGATTATAAGAATAAGATGATGAGGTTTTCAATAATTCACCTTATTAGATATTATCTACAAAAAATTAAATTTTGCTGTTGGTTTAAAAACTAAAACAATAAAAAGTTACTCTTAATCTTATAAACTTAATAGCATTTATTTTACCTAAGGATAACTGCATACCTTCATTAAAGAATAATTCTCCAACAAAATCATCGCTGTCACAATCATCATAAACTAAGTCAGTATTTTAATAGTGAAAAATATCTGGTATAAAGACGAAAGGCTGATATCTAGGATTATCTGAGGATGATATCGAACTGGAATCAAAGTACTTTACACTAGATTTAATCCTTCTATCAGGAACACAAATACTATCTGATCTTGCTATATAATAGTCTCTTTCACATTCTTAACGACATCCCACTGCTGTTTGCGCAAATTAATGAGAAGGATCACATCCACAAGAACCTGATGATACAGAACCATAATAACATGAGGAACAGGTACAGTAATATAGCATCCCTTCTTTTATAAATGAGAATTAGGATTTCCATATATTGTCTAATTAAATAACTAGATAATACATAATACTTTTTCTTCTGGTTGATTACTTAGTAATTTCATTATAGAATTTTAACATTATTTAATAAAAATATTTATTGGAGGATCTTATAAATAGGATCTATAATTTCTGAAAAAATCTAATCATTGGATTGTAGTAGAAGTTGAGCAAGTTTTACAAGTTGGATAGCAAATATTAACATAAACTAATATGTTTCTAAGAAAAATAGTATCTTCATCCTTTTCTGGATTTAAACAAAATTTAATAGAAAACTTATTAGCAGCATTGGTAATTGTTGTAGAGATCTTGTTTTATTATAGATTATACTTACAACTGTATATAAATCAAATTCATAATCCCCACCTCCTGTGCATATTCTGTTAGCTAATTAATTTAGGTCCGATGCTTTATATTATTTTGTATATAAATTTATTGTGGAGGATGAGGAGTCTTCTCTGTAGGTAACATAAAAATCAGAATCCTTTGAAGAATCTGCATGATTGAAGTAAGCATCAAAAATTACATAAACTTAAAAACTCTGTTAACTAAATGTTTTTTCAATTCTTTCTCTGTCTTTTTTTAATTTATTGTATTATAAGGGATTAGAAGAGCATTAGTCCTATTAAAAATCTTCACTACAATTATTATTGCAAGAGCAATCCTATCTTGTTTTCCAATTATTGCTTGAGACAGATGTATCATAAAAACTTGAATCAATTTGAATCCATTCTCCTTTAAGCATATAGGGTAAAAATGATAACAAAATAAAAAACATAAAATATAATTATTAATGTCGTCATGTCCTGGATATAAATTAAAGAATTTTTAGAAGATTTAATACTATCTTTGTAAAGAATAAAGGGAAACTAATCTTCAATCATGCAGATAATTTTATCTGGTACCTAATTTGATCTAAAAATAGTACTCAATGAATTTGCTCTCATTTAACACTGTCATAATCTTAATCAATATATTTCATCAAATATATCATAATTTTTGCATATAACTCAAAAAAATTATTCATTATGTATTCCAAATTTAATAACTTAGAGCATATTTATTGAAAAAAAATAATTCCTATTTTATTTTCCGTTATATTAATATCTTCTTTATGCATATCCTTAGACTCATTCCTTTTCTATTCAAATGAAAATCTCATCAATTTTTAATGCATCTATAAATTTTGAATTATGATTAAAACTGAGAATATTCAAAATCAAATATCTAAAACATATGTTTTATGCTTATAAATGCAATTAATCTTCTTGTCTTACTCATATAAGAGATTGGTATGAGTATTGTTTCAATTATTTTAGAATTAATTAATTTATAA;start=226574;subtype=MAC;support_ref=101;support_variant=1;type=CRYPTIC;
scaffold51_27_with_IES	MILORD	internal_eliminated_sequence	228193	228231	.	.	.	ID=MILORD.27.228193.228231;Name=MILORD.27.228193.228231;bounded_by_ta=TRUE;common_boundary=Both;end=228231;ies_id=IESPGM.PTET51.1.27.222082;ies_left_dist=0;ies_min_dist=0;ies_right_dist=0;junction_seq=agttggccttcttttTAcataaatactatcaa;read_names=J00121:27:H3GGKBBXX:5:2117:16427:8049,J00121:27:H3GGKBBXX:5:1220:11353:2703,J00121:27:H3GGKBBXX:5:1221:24840:10880,J00121:27:H3GGKBBXX:5:1105:8440:40033,J00121:27:H3GGKBBXX:5:2212:25631:23259,J00121:27:H3GGKBBXX:5:1106:14326:13552,J00121:27:H3GGKBBXX:5:2122:4929:42847,J00121:27:H3GGKBBXX:5:1206:28554:23118,J00121:27:H3GGKBBXX:5:2218:21927:12234,J00121:27:H3GGKBBXX:5:1103:23480:1982,J00121:27:H3GGKBBXX:5:2209:29082:36939,J00121:27:H3GGKBBXX:5:1227:14418:13675,J00121:27:H3GGKBBXX:5:1127:7547:22942,J00121:27:H3GGKBBXX:5:2115:21542:27813,J00121:27:H3GGKBBXX:5:1210:21795:15944,J00121:27:H3GGKBBXX:5:2219:25641:27813,J00121:27:H3GGKBBXX:5:2111:6137:22327,J00121:27:H3GGKBBXX:5:2126:21673:40842,J00121:27:H3GGKBBXX:5:2207:23490:11108,J00121:27:H3GGKBBXX:5:1118:23419:41792,J00121:27:H3GGKBBXX:5:2212:14489:11970,J00121:27:H3GGKBBXX:5:1215:21673:48122,J00121:27:H3GGKBBXX:5:1109:5396:27619,J00121:27:H3GGKBBXX:5:1102:6005:29835,J00121:27:H3GGKBBXX:5:2208:20182:39910,J00121:27:H3GGKBBXX:5:1120:26707:10422,J00121:27:H3GGKBBXX:5:1112:3163:27514,J00121:27:H3GGKBBXX:5:1217:4087:12867,J00121:27:H3GGKBBXX:5:1110:13250:34266,J00121:27:H3GGKBBXX:5:1105:20273:15522,J00121:27:H3GGKBBXX:5:1218:10318:39629,J00121:27:H3GGKBBXX:5:2220:28808:47084,J00121:27:H3GGKBBXX:5:2217:3782:34776,J00121:27:H3GGKBBXX:5:1225:28463:1121,J00121:27:H3GGKBBXX:5:2113:18741:7486,J00121:27:H3GGKBBXX:5:2106:4797:8682,J00121:27:H3GGKBBXX:5:2208:30624:8383,J00121:27:H3GGKBBXX:5:1128:18964:9455,J00121:27:H3GGKBBXX:5:1218:24089:30784,J00121:27:H3GGKBBXX:5:1221:18964:35092,J00121:27:H3GGKBBXX:5:1210:22130:16313,J00121:27:H3GGKBBXX:5:1216:14296:5059,J00121:27:H3GGKBBXX:5:2227:9668:44060,J00121:27:H3GGKBBXX:5:2104:20222:13922,J00121:27:H3GGKBBXX:5:2113:14580:5095,J00121:27:H3GGKBBXX:5:2224:28503:7732,J00121:27:H3GGKBBXX:5:2104:7395:10721,J00121:27:H3GGKBBXX:5:1106:10500:40121;sequence=TATAGTTAGAAAATGATTTCAAGTAAGTCGATTCATCTA;start=228193;subtype=IES;support_ref=3;support_variant=48;type=IES;
scaffold51_27_with_IES	MILORD	internal_eliminated_sequence	229825	229958	.	.	.	ID=MILORD.27.229825.229958;Name=MILORD.27.229825.229958;bounded_by_ta=TRUE;common_boundary=Both;end=229958;ies_id=IESPGM.PTET51.1.27.223675;ies_left_dist=0;ies_min_dist=0;ies_right_dist=0;junction_seq=aaaacgtcacattcaTAgcaaatacccaactc;read_names=J00121:27:H3GGKBBXX:5:2128:27762:26177,J00121:27:H3GGKBBXX:5:2126:17432:23997,J00121:27:H3GGKBBXX:5:2214:2453:39822,J00121:27:H3GGKBBXX:5:1106:6837:20058,J00121:27:H3GGKBBXX:5:2110:8278:7082,J00121:27:H3GGKBBXX:5:2109:7578:22713,J00121:27:H3GGKBBXX:5:1103:24525:35092,J00121:27:H3GGKBBXX:5:2126:20831:44060,J00121:27:H3GGKBBXX:5:1228:18122:31558,J00121:27:H3GGKBBXX:5:1105:23054:9614,J00121:27:H3GGKBBXX:5:2226:6806:10229,J00121:27:H3GGKBBXX:5:2209:10094:12972,J00121:27:H3GGKBBXX:5:1115:14428:35286,J00121:27:H3GGKBBXX:5:2114:16944:4163,J00121:27:H3GGKBBXX:5:1118:6837:30995,J00121:27:H3GGKBBXX:5:2101:22293:29712,J00121:27:H3GGKBBXX:5:2214:4807:19109,J00121:27:H3GGKBBXX:5:1128:18355:9913,J00121:27:H3GGKBBXX:5:2207:20131:2580,J00121:27:H3GGKBBXX:5:2221:20446:39101,J00121:27:H3GGKBBXX:5:1127:30685:1912,J00121:27:H3GGKBBXX:5:2228:19776:3512,J00121:27:H3GGKBBXX:5:1113:16620:41124,J00121:27:H3GGKBBXX:5:2216:17736:21852,J00121:27:H3GGKBBXX:5:2114:29975:12849,J00121:27:H3GGKBBXX:5:2106:23125:18318,J00121:27:H3GGKBBXX:5:2207:31903:47700,J00121:27:H3GGKBBXX:5:2217:25753:1490,J00121:27:H3GGKBBXX:5:2203:19593:39734,J00121:27:H3GGKBBXX:5:1226:21146:1173,J00121:27:H3GGKBBXX:5:1102:18061:17104,J00121:27:H3GGKBBXX:5:2115:6208:13236,J00121:27:H3GGKBBXX:5:1219:13535:31945,J00121:27:H3GGKBBXX:5:1224:18051:5411,J00121:27:H3GGKBBXX:5:1107:15453:34319,J00121:27:H3GGKBBXX:5:2222:25510:4268,J00121:27:H3GGKBBXX:5:2209:10510:38029,J00121:27:H3GGKBBXX:5:1208:16407:14484,J00121:27:H3GGKBBXX:5:2209:24261:43990;sequence=TATGGTTGAAAATACTTCTTCCTTTCATTTTTAGATTACTTTTAACTATTGACTTTCTCAGTTGATAATCCTAACTATTTCTTCTGATTCAAATATTATGTCGAAAAATCAAAGAAAATTGTATTTATTAACTT;start=229825;subtype=IES;support_ref=0;support_variant=39;type=IES;
scaffold51_27_with_IES	MILORD	internal_eliminated_sequence	230114	230139	.	.	.	ID=MILORD.27.230114.230139;Name=MILORD.27.230114.230139;bounded_by_ta=TRUE;common_boundary=Both;end=230139;ies_id=IESPGM.PTET51.1.27.223830;ies_left_dist=0;ies_min_dist=0;ies_right_dist=0;junction_seq=acaaatatgattttcTAtatcccatccttata;read_names=J00121:27:H3GGKBBXX:5:1103:28808:42513,J00121:27:H3GGKBBXX:5:1120:18487:15346,J00121:27:H3GGKBBXX:5:2203:23663:34969,J00121:27:H3GGKBBXX:5:1118:24008:5991,J00121:27:H3GGKBBXX:5:2218:30482:20832,J00121:27:H3GGKBBXX:5:2215:13271:28534,J00121:27:H3GGKBBXX:5:1206:7283:6800,J00121:27:H3GGKBBXX:5:2201:13798:36974,J00121:27:H3GGKBBXX:5:2106:13788:17825,J00121:27:H3GGKBBXX:5:1223:22881:19865,J00121:27:H3GGKBBXX:5:2206:12814:29044,J00121:27:H3GGKBBXX:5:1109:19187:17614,J00121:27:H3GGKBBXX:5:2216:19542:42108,J00121:27:H3GGKBBXX:5:2114:24627:37871,J00121:27:H3GGKBBXX:5:2209:18629:45203,J00121:27:H3GGKBBXX:5:2116:16001:42337,J00121:27:H3GGKBBXX:5:1109:27630:27391,J00121:27:H3GGKBBXX:5:1218:12784:41792,J00121:27:H3GGKBBXX:5:1127:9080:29606,J00121:27:H3GGKBBXX:5:2128:28128:45097,J00121:27:H3GGKBBXX:5:2220:23074:41159;sequence=TATAAATAAATAGATTATAACACCTA;start=230114;subtype=IES;support_ref=12;support_variant=21;type=IES;
scaffold51_27_with_IES	MILORD	internal_eliminated_sequence	230559	230596	.	.	.	ID=MILORD.27.230559.230596;Name=MILORD.27.230559.230596;bounded_by_ta=TRUE;common_boundary=Both;end=230596;ies_id=IESPGM.PTET51.1.27.224249;ies_left_dist=0;ies_min_dist=0;ies_right_dist=0;junction_seq=catctatacaagttgTAcattatttatggcat;read_names=J00121:27:H3GGKBBXX:5:2101:4117:34442,J00121:27:H3GGKBBXX:5:2210:8795:2176,J00121:27:H3GGKBBXX:5:2218:3599:34213,J00121:27:H3GGKBBXX:5:2203:3792:23997,J00121:27:H3GGKBBXX:5:1213:23358:31066,J00121:27:H3GGKBBXX:5:2109:9668:21272,J00121:27:H3GGKBBXX:5:2128:8592:6361,J00121:27:H3GGKBBXX:5:2226:28534:42143,J00121:27:H3GGKBBXX:5:2226:28554:42073,J00121:27:H3GGKBBXX:5:1105:4330:43357,J00121:27:H3GGKBBXX:5:2103:10825:28973,J00121:27:H3GGKBBXX:5:1208:3924:11003,J00121:27:H3GGKBBXX:5:1128:4827:30890,J00121:27:H3GGKBBXX:5:2219:12428:38082,J00121:27:H3GGKBBXX:5:2227:28270:36306,J00121:27:H3GGKBBXX:5:2223:27529:37835,J00121:27:H3GGKBBXX:5:1216:11038:22028,J00121:27:H3GGKBBXX:5:1228:6715:20234,J00121:27:H3GGKBBXX:5:1223:2696:22837,J00121:27:H3GGKBBXX:5:2113:12347:19724,J00121:27:H3GGKBBXX:5:2201:20659:17210,J00121:27:H3GGKBBXX:5:2120:7984:7345,J00121:27:H3GGKBBXX:5:2216:9161:31927,J00121:27:H3GGKBBXX:5:2217:4300:30820,J00121:27:H3GGKBBXX:5:2218:18781:39629,J00121:27:H3GGKBBXX:5:1127:18274:41458,J00121:27:H3GGKBBXX:5:1214:7578:12269,J00121:27:H3GGKBBXX:5:1207:4716:25527,J00121:27:H3GGKBBXX:5:1110:16031:21817,J00121:27:H3GGKBBXX:5:1105:9354:30538,J00121:27:H3GGKBBXX:5:2101:12023:25527,J00121:27:H3GGKBBXX:5:2110:16833:20744,J00121:27:H3GGKBBXX:5:2227:31730:29782;sequence=TACAGATTAATACAAAATATGAAAACACAAAATAACTA;start=230559;subtype=IES;support_ref=6;support_variant=33;type=IES;
scaffold51_27_with_IES	MILORD	internal_eliminated_sequence	232058	232110	.	.	.	ID=MILORD.27.232058.232110;Name=MILORD.27.232058.232110;bounded_by_ta=TRUE;common_boundary=None;end=232110;ies_id=IESPGM.PTET51.1.27.226013;ies_left_dist=303;ies_min_dist=303;ies_right_dist=524;junction_seq=cttttacacatatacTAatttccatcatcaca;read_names=J00121:27:H3GGKBBXX:5:1213:27133:28323;sequence=TACACCCAAAATCACAACTAAACTAACAATTATAACATCCATCAAAAGGATTA;start=232058;subtype=MAC;support_ref=110;support_variant=1;type=CRYPTIC;
scaffold51_27_with_IES	MILORD	internal_eliminated_sequence	232361	232634	.	.	.	ID=MILORD.27.232361.232634;Name=MILORD.27.232361.232634;bounded_by_ta=TRUE;common_boundary=Both;end=232634;ies_id=IESPGM.PTET51.1.27.226013;ies_left_dist=0;ies_min_dist=0;ies_right_dist=0;junction_seq=gataacattagcagaTAccatttaccaagtaa;read_names=J00121:27:H3GGKBBXX:5:2212:28107:24665,J00121:27:H3GGKBBXX:5:2225:4655:42970,J00121:27:H3GGKBBXX:5:1211:22993:8981,J00121:27:H3GGKBBXX:5:2222:20892:9033,J00121:27:H3GGKBBXX:5:1110:11201:37888,J00121:27:H3GGKBBXX:5:1225:10013:10546,J00121:27:H3GGKBBXX:5:2104:11820:16981,J00121:27:H3GGKBBXX:5:1105:15442:27232,J00121:27:H3GGKBBXX:5:2205:7638:39699,J00121:27:H3GGKBBXX:5:2221:15037:10774,J00121:27:H3GGKBBXX:5:2216:18497:4391,J00121:27:H3GGKBBXX:5:2207:12926:15276,J00121:27:H3GGKBBXX:5:2123:21288:19109,J00121:27:H3GGKBBXX:5:1203:11546:11020,J00121:27:H3GGKBBXX:5:1210:10866:5411,J00121:27:H3GGKBBXX:5:2123:21369:19214,J00121:27:H3GGKBBXX:5:1117:24332:4620,J00121:27:H3GGKBBXX:5:1107:6502:44517,J00121:27:H3GGKBBXX:5:1227:15940:28059,J00121:27:H3GGKBBXX:5:1127:26240:3002,J00121:27:H3GGKBBXX:5:2214:30208:22995,J00121:27:H3GGKBBXX:5:2223:19218:28428,J00121:27:H3GGKBBXX:5:1227:15909:2123,J00121:27:H3GGKBBXX:5:1225:26524:46680,J00121:27:H3GGKBBXX:5:2209:19015:44394,J00121:27:H3GGKBBXX:5:1125:27336:23259,J00121:27:H3GGKBBXX:5:2126:9455:4409,J00121:27:H3GGKBBXX:5:2207:8653:46522,J00121:27:H3GGKBBXX:5:2218:3975:5921,J00121:27:H3GGKBBXX:5:1105:26047:23874,J00121:27:H3GGKBBXX:5:1118:13047:30995,J00121:27:H3GGKBBXX:5:1106:22130:29641,J00121:27:H3GGKBBXX:5:1113:9394:30081,J00121:27:H3GGKBBXX:5:2221:11951:45555,J00121:27:H3GGKBBXX:5:1201:29112:39453,J00121:27:H3GGKBBXX:5:2125:24860:32472,J00121:27:H3GGKBBXX:5:1219:5741:40772,J00121:27:H3GGKBBXX:5:1107:6553:13060,J00121:27:H3GGKBBXX:5:1121:26636:37097,J00121:27:H3GGKBBXX:5:2221:15382:8699,J00121:27:H3GGKBBXX:5:2218:16965:45414,J00121:27:H3GGKBBXX:5:2227:25895:44500,J00121:27:H3GGKBBXX:5:2225:11129:17157,J00121:27:H3GGKBBXX:5:1225:26403:44992,J00121:27:H3GGKBBXX:5:2210:13078:3266,J00121:27:H3GGKBBXX:5:2218:16873:45502,J00121:27:H3GGKBBXX:5:2220:24931:20252,J00121:27:H3GGKBBXX:5:1125:20344:11565,J00121:27:H3GGKBBXX:5:1228:20405:29466,J00121:27:H3GGKBBXX:5:2226:23977:21377,J00121:27:H3GGKBBXX:5:2201:10023:7574,J00121:27:H3GGKBBXX:5:1210:6329:39436,J00121:27:H3GGKBBXX:5:1116:19136:3424,J00121:27:H3GGKBBXX:5:2114:7192:5517,J00121:27:H3GGKBBXX:5:1108:8836:15223,J00121:27:H3GGKBBXX:5:1105:13149:22379,J00121:27:H3GGKBBXX:5:1222:14712:9895,J00121:27:H3GGKBBXX:5:2211:26565:7961,J00121:27:H3GGKBBXX:5:2117:13738:19812;sequence=TATTGTGAAGTTAAATATAATGCTGAAATCTTATTAACATTCTTATATTCTATTTCATTAGTGTTATTAATCTTTTCAATTAATTTAAAAAAATAGAATATTAATTAAGAATTTATTTATTTTAAATTGCTTAAGAACATTCAAAATTGTCTTTTAAATGAATTTAACCTGAAAAATGAAATATTTATATTTAAACATAAATATATTAAAAAATTCAATAATTTATAATACTTCTATTATTCTGATAAATCTCCTTTTCTTTCTAATTCCATAA;start=232361;subtype=IES;support_ref=0;support_variant=59;type=IES;
scaffold51_27_with_IES	MILORD	internal_eliminated_sequence	232818	232897	.	.	.	ID=MILORD.27.232818.232897;Name=MILORD.27.232818.232897;bounded_by_ta=TRUE;common_boundary=Both;end=232897;ies_id=IESPGM.PTET51.1.27.226196;ies_left_dist=0;ies_min_dist=0;ies_right_dist=0;junction_seq=gtcccgaatcccaagTAgtacaagcagttgca;read_names=J00121:27:H3GGKBBXX:5:2220:29427:26037,J00121:27:H3GGKBBXX:5:2202:13798:10985,J00121:27:H3GGKBBXX:5:2205:12094:19953,J00121:27:H3GGKBBXX:5:2218:10277:29219,J00121:27:H3GGKBBXX:5:1123:7984:4145,J00121:27:H3GGKBBXX:5:1201:16559:38134,J00121:27:H3GGKBBXX:5:2106:13169:48368,J00121:27:H3GGKBBXX:5:1109:21359:35198,J00121:27:H3GGKBBXX:5:1119:23429:43146,J00121:27:H3GGKBBXX:5:2110:21663:4989,J00121:27:H3GGKBBXX:5:2210:18862:5235,J00121:27:H3GGKBBXX:5:1211:14945:2598,J00121:27:H3GGKBBXX:5:2106:16975:17685,J00121:27:H3GGKBBXX:5:2218:1509:7240,J00121:27:H3GGKBBXX:5:2202:12662:10387,J00121:27:H3GGKBBXX:5:1208:17015:16524,J00121:27:H3GGKBBXX:5:1118:16630:22924,J00121:27:H3GGKBBXX:5:2124:11901:5165,J00121:27:H3GGKBBXX:5:2206:27387:19654,J00121:27:H3GGKBBXX:5:2214:26260:2756,J00121:27:H3GGKBBXX:5:2127:31791:16559,J00121:27:H3GGKBBXX:5:1107:2158:10264,J00121:27:H3GGKBBXX:5:1104:30259:44183,J00121:27:H3GGKBBXX:5:1223:19502:43691;sequence=TACAGTCAAATAATAACTATTATTATTAAATCTAATATTTTTAGATTCAAATTAATTTTTTTTTAGACTTCATTAGACTG;start=232818;subtype=IES;support_ref=0;support_variant=24;type=IES;
scaffold51_27_with_IES	MILORD	internal_eliminated_sequence	233120	233183	.	.	.	ID=MILORD.27.233120.233183;Name=MILORD.27.233120.233183;bounded_by_ta=TRUE;common_boundary=Both;end=233183;ies_id=IESPGM.PTET51.1.27.226418;ies_left_dist=0;ies_min_dist=0;ies_right_dist=0;junction_seq=tttcttctttattttTAccaattaaattgtat;read_names=J00121:27:H3GGKBBXX:5:2226:6086:6906;sequence=TACAGCCTAAATAATATTTAAACCATTTTAAAACTTATCTTTATTTTCAAAATCAAACCATCAA;start=233120;subtype=IES;support_ref=3;support_variant=1;type=IES;
scaffold51_27_with_IES	MILORD	internal_eliminated_sequence	233619	233644	.	.	.	ID=MILORD.27.233619.233644;Name=MILORD.27.233619.233644;bounded_by_ta=TRUE;common_boundary=Both;end=233644;ies_id=IESPGM.PTET51.1.27.226782;ies_left_dist=0;ies_min_dist=0;ies_right_dist=0;junction_seq=atatacatgatatcaTAtctgcataatcaacg;read_names=J00121:27:H3GGKBBXX:5:2213:28483:7380,J00121:27:H3GGKBBXX:5:1220:9272:42741,J00121:27:H3GGKBBXX:5:1220:20172:19777,J00121:27:H3GGKBBXX:5:1120:28524:20533,J00121:27:H3GGKBBXX:5:2114:14966:28094,J00121:27:H3GGKBBXX:5:1225:23236:1173,J00121:27:H3GGKBBXX:5:1116:5020:13042,J00121:27:H3GGKBBXX:5:1125:5994:5939,J00121:27:H3GGKBBXX:5:2205:31040:5376,J00121:27:H3GGKBBXX:5:1109:26849:13799,J00121:27:H3GGKBBXX:5:1208:30665:46223,J00121:27:H3GGKBBXX:5:1110:4787:21852,J00121:27:H3GGKBBXX:5:2203:10683:47366,J00121:27:H3GGKBBXX:5:1209:25002:44359,J00121:27:H3GGKBBXX:5:2216:19522:15487,J00121:27:H3GGKBBXX:5:1123:28493:28287,J00121:27:H3GGKBBXX:5:1227:14225:23645,J00121:27:H3GGKBBXX:5:1203:15585:5218,J00121:27:H3GGKBBXX:5:2224:13393:22028,J00121:27:H3GGKBBXX:5:1211:6745:27356,J00121:27:H3GGKBBXX:5:1123:15047:6712,J00121:27:H3GGKBBXX:5:1222:25144:14256,J00121:27:H3GGKBBXX:5:1201:13240:34354,J00121:27:H3GGKBBXX:5:1128:23602:15205,J00121:27:H3GGKBBXX:5:2120:28371:8312,J00121:27:H3GGKBBXX:5:1206:13971:43638,J00121:27:H3GGKBBXX:5:1213:8572:29079,J00121:27:H3GGKBBXX:5:2117:23815:37273,J00121:27:H3GGKBBXX:5:2121:11282:44746,J00121:27:H3GGKBBXX:5:1225:25905:40332,J00121:27:H3GGKBBXX:5:2120:10206:19671,J00121:27:H3GGKBBXX:5:1201:10409:30644,J00121:27:H3GGKBBXX:5:2205:17604:9842,J00121:27:H3GGKBBXX:5:2227:4127:35690,J00121:27:H3GGKBBXX:5:1128:19421:12638,J00121:27:H3GGKBBXX:5:1214:14235:6536,J00121:27:H3GGKBBXX:5:1214:8217:8840,J00121:27:H3GGKBBXX:5:1115:18862:34108,J00121:27:H3GGKBBXX:5:2223:8288:33862,J00121:27:H3GGKBBXX:5:2223:1945:8242,J00121:27:H3GGKBBXX:5:1115:10561:20181,J00121:27:H3GGKBBXX:5:1127:24931:1297,J00121:27:H3GGKBBXX:5:1222:8197:8066,J00121:27:H3GGKBBXX:5:1225:27346:36253,J00121:27:H3GGKBBXX:5:2109:17858:11126,J00121:27:H3GGKBBXX:5:1202:13585:35831,J00121:27:H3GGKBBXX:5:1126:16325:25316,J00121:27:H3GGKBBXX:5:2116:6908:35550,J00121:27:H3GGKBBXX:5:2216:13910:12374,J00121:27:H3GGKBBXX:5:1103:21430:42073,J00121:27:H3GGKBBXX:5:2104:19603:31242,J00121:27:H3GGKBBXX:5:1213:12956:2703,J00121:27:H3GGKBBXX:5:2113:17188:11020,J00121:27:H3GGKBBXX:5:2114:27539:19179,J00121:27:H3GGKBBXX:5:1112:10835:20058,J00121:27:H3GGKBBXX:5:1227:25296:36253,J00121:27:H3GGKBBXX:5:2213:25347:7890,J00121:27:H3GGKBBXX:5:1125:13798:1033,J00121:27:H3GGKBBXX:5:1103:26666:36235;sequence=TATGGTTTAAAATTGATTTTATGCCA;start=233619;subtype=IES;support_ref=0;support_variant=59;type=IES;
scaffold51_27_with_IES	MILORD	internal_eliminated_sequence	234440	234651	.	.	.	ID=MILORD.27.234440.234651;Name=MILORD.27.234440.234651;bounded_by_ta=TRUE;common_boundary=Both;end=234651;ies_id=IESPGM.PTET51.1.27.227577;ies_left_dist=0;ies_min_dist=0;ies_right_dist=0;junction_seq=aacatgaggaacaggTAgtagaagttgagcaa;read_names=J00121:27:H3GGKBBXX:5:1113:9546:38328,J00121:27:H3GGKBBXX:5:2111:4807:11196,J00121:27:H3GGKBBXX:5:1215:12753:39523,J00121:27:H3GGKBBXX:5:2108:23987:47032,J00121:27:H3GGKBBXX:5:1211:16914:45115,J00121:27:H3GGKBBXX:5:2203:10703:10827,J00121:27:H3GGKBBXX:5:1109:29630:45695,J00121:27:H3GGKBBXX:5:2118:21481:46698,J00121:27:H3GGKBBXX:5:1117:29883:42442,J00121:27:H3GGKBBXX:5:2228:9425:16840,J00121:27:H3GGKBBXX:5:1107:11627:3389,J00121:27:H3GGKBBXX:5:1108:13423:30134,J00121:27:H3GGKBBXX:5:1114:10906:22186,J00121:27:H3GGKBBXX:5:2123:32390:7890,J00121:27:H3GGKBBXX:5:2203:6837:40948,J00121:27:H3GGKBBXX:5:1128:6827:27918,J00121:27:H3GGKBBXX:5:1116:21247:12814,J00121:27:H3GGKBBXX:5:2107:21826:29958,J00121:27:H3GGKBBXX:5:1112:24231:42214,J00121:27:H3GGKBBXX:5:1223:27620:6097,J00121:27:H3GGKBBXX:5:1209:26433:18318,J00121:27:H3GGKBBXX:5:1208:24282:35936,J00121:27:H3GGKBBXX:5:2221:4949:44851,J00121:27:H3GGKBBXX:5:1212:28107:31980,J00121:27:H3GGKBBXX:5:2111:24241:20744,J00121:27:H3GGKBBXX:5:2118:19908:5921,J00121:27:H3GGKBBXX:5:2219:6086:12251,J00121:27:H3GGKBBXX:5:2211:26900:28516,J00121:27:H3GGKBBXX:5:1227:16386:8506,J00121:27:H3GGKBBXX:5:2216:19380:34688,J00121:27:H3GGKBBXX:5:2203:4614:39629,J00121:27:H3GGKBBXX:5:1117:17706:33791,J00121:27:H3GGKBBXX:5:1219:22546:37818,J00121:27:H3GGKBBXX:5:1127:18944:24226,J00121:27:H3GGKBBXX:5:1203:18274:45959,J00121:27:H3GGKBBXX:5:2202:28067:31382,J00121:27:H3GGKBBXX:5:1215:16518:41792,J00121:27:H3GGKBBXX:5:1227:6553:3459,J00121:27:H3GGKBBXX:5:2205:10998:46153,J00121:27:H3GGKBBXX:5:1124:30360:10036,J00121:27:H3GGKBBXX:5:2225:9222:31048,J00121:27:H3GGKBBXX:5:2210:13372:38908,J00121:27:H3GGKBBXX:5:2221:9688:44236,J00121:27:H3GGKBBXX:5:2216:7598:37835;sequence=TACAGTAATATAGCATCCCTTCTTTTATAAATGAGAATTAGGATTTCCATATATTGTCTAATTAAATAACTAGATAATACATAATACTTTTTCTTCTGGTTGATTACTTAGTAATTTCATTATAGAATTTTAACATTATTTAATAAAAATATTTATTGGAGGATCTTATAAATAGGATCTATAATTTCTGAAAAAATCTAATCATTGGATTG;start=234440;subtype=IES;support_ref=6;support_variant=44;type=IES;
scaffold51_27_with_IES	MILORD	internal_eliminated_sequence	234448	234651	.	.	.	ID=MILORD.27.234448.234651;Name=MILORD.27.234448.234651;bounded_by_ta=TRUE;common_boundary=RIGHT;end=234651;ies_id=IESPGM.PTET51.1.27.227577;ies_left_dist=-8;ies_min_dist=0;ies_right_dist=0;junction_seq=gaacaggtacagtaaTAgtagaagttgagcaa;read_names=J00121:27:H3GGKBBXX:5:2207:16417:25966;sequence=TATAGCATCCCTTCTTTTATAAATGAGAATTAGGATTTCCATATATTGTCTAATTAAATAACTAGATAATACATAATACTTTTTCTTCTGGTTGATTACTTAGTAATTTCATTATAGAATTTTAACATTATTTAATAAAAATATTTATTGGAGGATCTTATAAATAGGATCTATAATTTCTGAAAAAATCTAATCATTGGATTG;start=234448;subtype=PARTIAL_INTERNAL;support_ref=2;support_variant=1;type=ALTERNATIVE;
scaffold51_27_with_IES	MILORD	internal_eliminated_sequence	234796	234821	.	.	.	ID=MILORD.27.234796.234821;Name=MILORD.27.234796.234821;bounded_by_ta=TRUE;common_boundary=Both;end=234821;ies_id=IESPGM.PTET51.1.27.227721;ies_left_dist=0;ies_min_dist=0;ies_right_dist=0;junction_seq=cattggtaattgttgTActtacaactgtatat;read_names=J00121:27:H3GGKBBXX:5:1122:9120:41211,J00121:27:H3GGKBBXX:5:1117:13190:45484,J00121:27:H3GGKBBXX:5:1101:7040:4514,J00121:27:H3GGKBBXX:5:2207:6319:3899,J00121:27:H3GGKBBXX:5:1118:30797:8611,J00121:27:H3GGKBBXX:5:2128:26534:45326,J00121:27:H3GGKBBXX:5:2204:19238:35462,J00121:27:H3GGKBBXX:5:1119:12225:8682,J00121:27:H3GGKBBXX:5:2202:17391:17632,J00121:27:H3GGKBBXX:5:1110:25499:24120,J00121:27:H3GGKBBXX:5:1114:18182:19003,J00121:27:H3GGKBBXX:5:1115:13240:19267,J00121:27:H3GGKBBXX:5:1103:26930:8207,J00121:27:H3GGKBBXX:5:1101:7243:7750,J00121:27:H3GGKBBXX:5:2127:21552:26494,J00121:27:H3GGKBBXX:5:1203:15483:26142,J00121:27:H3GGKBBXX:5:1102:28118:16840,J00121:27:H3GGKBBXX:5:1203:20172:32402,J00121:27:H3GGKBBXX:5:1203:12905:37959,J00121:27:H3GGKBBXX:5:1215:4158:39963,J00121:27:H3GGKBBXX:5:2226:2706:15645,J00121:27:H3GGKBBXX:5:2212:19410:33686,J00121:27:H3GGKBBXX:5:2218:5030:20762,J00121:27:H3GGKBBXX:5:1213:27468:12304,J00121:27:H3GGKBBXX:5:2215:17807:23804,J00121:27:H3GGKBBXX:5:2103:27458:8945,J00121:27:H3GGKBBXX:5:1118:2717:25580,J00121:27:H3GGKBBXX:5:2209:23470:44095,J00121:27:H3GGKBBXX:5:1116:20232:2053;sequence=TAGAGATCTTGTTTTATTATAGATTA;start=234796;subtype=IES;support_ref=6;support_variant=29;type=IES;
scaffold51_27_with_IES	MILORD	internal_eliminated_sequence	236618	236732	.	.	.	ID=MILORD.27.236618.236732;Name=MILORD.27.236618.236732;bounded_by_ta=TRUE;common_boundary=Both;end=236732;ies_id=IESPGM.PTET51.1.27.229517;ies_left_dist=0;ies_min_dist=0;ies_right_dist=0;junction_seq=ttccttatatataaaTAgaagaacaatttaat;read_names=J00121:27:H3GGKBBXX:5:1226:16244:12902,J00121:27:H3GGKBBXX:5:2112:29620:22221,J00121:27:H3GGKBBXX:5:1209:26342:34653,J00121:27:H3GGKBBXX:5:1217:24698:22379,J00121:27:H3GGKBBXX:5:1222:14864:21166,J00121:27:H3GGKBBXX:5:2117:10927:6185,J00121:27:H3GGKBBXX:5:2227:13991:39277,J00121:27:H3GGKBBXX:5:2219:18101:16084,J00121:27:H3GGKBBXX:5:1224:28848:40262,J00121:27:H3GGKBBXX:5:1224:24799:44359,J00121:27:H3GGKBBXX:5:1213:25388:44394,J00121:27:H3GGKBBXX:5:1124:22303:2193,J00121:27:H3GGKBBXX:5:2221:4350:15469,J00121:27:H3GGKBBXX:5:2209:2940:33492,J00121:27:H3GGKBBXX:5:1124:20720:46786,J00121:27:H3GGKBBXX:5:1222:1935:21096,J00121:27:H3GGKBBXX:5:2219:17056:23593,J00121:27:H3GGKBBXX:5:1113:4533:36780,J00121:27:H3GGKBBXX:5:1211:4300:43902,J00121:27:H3GGKBBXX:5:1202:6340:8928,J00121:27:H3GGKBBXX:5:2220:30249:13992,J00121:27:H3GGKBBXX:5:1206:1763:13658,J00121:27:H3GGKBBXX:5:2217:15483:9754,J00121:27:H3GGKBBXX:5:1217:6847:24401,J00121:27:H3GGKBBXX:5:2221:25540:5306,J00121:27:H3GGKBBXX:5:2228:17868:22924,J00121:27:H3GGKBBXX:5:1222:1925:21113,J00121:27:H3GGKBBXX:5:2228:23774:5798,J00121:27:H3GGKBBXX:5:1227:29224:30292,J00121:27:H3GGKBBXX:5:1103:25753:46750,J00121:27:H3GGKBBXX:5:2126:12723:4233,J00121:27:H3GGKBBXX:5:1104:8400:32683,J00121:27:H3GGKBBXX:5:2115:7273:18247,J00121:27:H3GGKBBXX:5:2201:26047:1719,J00121:27:H3GGKBBXX:5:2222:4076:21289,J00121:27:H3GGKBBXX:5:2226:20192:28885,J00121:27:H3GGKBBXX:5:2111:15554:8295,J00121:27:H3GGKBBXX:5:1113:27001:36745,J00121:27:H3GGKBBXX:5:1207:15097:42390,J00121:27:H3GGKBBXX:5:2217:32349:32261;sequence=TACAGCACTTCTCAAAAATATTGTAACAACTGACCTAATTTTCTTTAATTATTTCTTTAAAACAAAATTTTTCACAATTTTATTTATTTAAATTTGGCCGCTAAACTATAAACTG;start=236618;subtype=IES;support_ref=2;support_variant=40;type=IES;
scaffold51_27_with_IES	MILORD	internal_eliminated_sequence	236908	236935	.	.	.	ID=MILORD.27.236908.236935;Name=MILORD.27.236908.236935;bounded_by_ta=TRUE;common_boundary=Both;end=236935;ies_id=IESPGM.PTET51.1.27.229692;ies_left_dist=0;ies_min_dist=0;ies_right_dist=0;junction_seq=atataatttataagaTAttcagcataataata;read_names=J00121:27:H3GGKBBXX:5:1110:32522:34389,J00121:27:H3GGKBBXX:5:1210:25175:41000,J00121:27:H3GGKBBXX:5:2102:10044:1349,J00121:27:H3GGKBBXX:5:2116:7547:18616,J00121:27:H3GGKBBXX:5:2226:26514:31857,J00121:27:H3GGKBBXX:5:1117:2169:10422,J00121:27:H3GGKBBXX:5:1109:16457:33809,J00121:27:H3GGKBBXX:5:2215:14123:40737,J00121:27:H3GGKBBXX:5:1109:9851:5270,J00121:27:H3GGKBBXX:5:1110:21805:48421,J00121:27:H3GGKBBXX:5:1124:14275:13851,J00121:27:H3GGKBBXX:5:2203:20446:39805,J00121:27:H3GGKBBXX:5:2214:12520:11126,J00121:27:H3GGKBBXX:5:2126:3427:29413,J00121:27:H3GGKBBXX:5:2204:26108:1508,J00121:27:H3GGKBBXX:5:1115:27600:23329,J00121:27:H3GGKBBXX:5:2209:30259:24243,J00121:27:H3GGKBBXX:5:1105:24525:4637,J00121:27:H3GGKBBXX:5:2111:27580:42038,J00121:27:H3GGKBBXX:5:2202:20354:30679,J00121:27:H3GGKBBXX:5:2215:13951:32877,J00121:27:H3GGKBBXX:5:2113:25469:49212,J00121:27:H3GGKBBXX:5:2226:19004:34319,J00121:27:H3GGKBBXX:5:1224:5589:30239,J00121:27:H3GGKBBXX:5:2212:2432:39928,J00121:27:H3GGKBBXX:5:1101:3376:12585,J00121:27:H3GGKBBXX:5:2219:21410:17210,J00121:27:H3GGKBBXX:5:1220:17929:10827,J00121:27:H3GGKBBXX:5:1124:14489:13271,J00121:27:H3GGKBBXX:5:2225:16670:31400,J00121:27:H3GGKBBXX:5:1205:12469:48315,J00121:27:H3GGKBBXX:5:1115:21044:24700,J00121:27:H3GGKBBXX:5:1115:24038:24823,J00121:27:H3GGKBBXX:5:1116:30807:32894,J00121:27:H3GGKBBXX:5:2210:6786:32595,J00121:27:H3GGKBBXX:5:1120:8329:43111,J00121:27:H3GGKBBXX:5:2203:20456:39717,J00121:27:H3GGKBBXX:5:2218:15229:33967,J00121:27:H3GGKBBXX:5:1214:10571:1595,J00121:27:H3GGKBBXX:5:2209:4503:41932,J00121:27:H3GGKBBXX:5:2226:27874:30169,J00121:27:H3GGKBBXX:5:1128:22100:31769,J00121:27:H3GGKBBXX:5:1217:1773:25175,J00121:27:H3GGKBBXX:5:1106:29163:7715,J00121:27:H3GGKBBXX:5:1118:12012:30081,J00121:27:H3GGKBBXX:5:2108:4432:27215;sequence=TATAATCGAATTTATTTCAATATATCTA;start=236908;subtype=IES;support_ref=3;support_variant=46;type=IES;
scaffold51_27_with_IES	MILORD	internal_eliminated_sequence	239549	239635	.	.	.	ID=MILORD.27.239549.239635;Name=MILORD.27.239549.239635;bounded_by_ta=TRUE;common_boundary=Both;end=239635;ies_id=IESPGM.PTET51.1.27.232305;ies_left_dist=0;ies_min_dist=0;ies_right_dist=0;junction_seq=atgatgtaaatatgaTAacagctgctcatgta;read_names=J00121:27:H3GGKBBXX:5:2216:11911:7011,J00121:27:H3GGKBBXX:5:1110:23541:36341,J00121:27:H3GGKBBXX:5:1220:24332:26529,J00121:27:H3GGKBBXX:5:1212:20588:41739,J00121:27:H3GGKBBXX:5:2126:23581:40174,J00121:27:H3GGKBBXX:5:2201:30076:35391,J00121:27:H3GGKBBXX:5:1222:4411:41458,J00121:27:H3GGKBBXX:5:1225:28290:22837,J00121:27:H3GGKBBXX:5:2106:30969:3776,J00121:27:H3GGKBBXX:5:1204:25357:14977,J00121:27:H3GGKBBXX:5:1111:14610:22520,J00121:27:H3GGKBBXX:5:1109:16498:39084,J00121:27:H3GGKBBXX:5:1209:12692:48139,J00121:27:H3GGKBBXX:5:2215:22993:43128,J00121:27:H3GGKBBXX:5:2201:11749:33070,J00121:27:H3GGKBBXX:5:1219:24850:27813,J00121:27:H3GGKBBXX:5:1214:19167:22995,J00121:27:H3GGKBBXX:5:1115:24363:12867,J00121:27:H3GGKBBXX:5:1209:12662:48227,J00121:27:H3GGKBBXX:5:2110:11089:43111,J00121:27:H3GGKBBXX:5:1213:21207:4901,J00121:27:H3GGKBBXX:5:2113:7649:28604,J00121:27:H3GGKBBXX:5:2126:15453:38187,J00121:27:H3GGKBBXX:5:1220:26463:35075,J00121:27:H3GGKBBXX:5:2209:21207:3389,J00121:27:H3GGKBBXX:5:2126:25246:30081,J00121:27:H3GGKBBXX:5:2228:12804:40174,J00121:27:H3GGKBBXX:5:2124:21775:34196,J00121:27:H3GGKBBXX:5:2203:23104:31189,J00121:27:H3GGKBBXX:5:1126:3752:11372,J00121:27:H3GGKBBXX:5:2109:23744:47102,J00121:27:H3GGKBBXX:5:1218:29772:9789;sequence=TACATTTAAATTATTAATCAATTTTCTTTCCTTAATTTATTATTAGTTTATTCCTGGAAATTAATTGAGGATTATCTAAATCAATTG;start=239549;subtype=IES;support_ref=0;support_variant=32;type=IES;
scaffold51_27_with_IES	MILORD	internal_eliminated_sequence	241817	241928	.	.	.	ID=MILORD.27.241817.241928;Name=MILORD.27.241817.241928;bounded_by_ta=TRUE;common_boundary=Both;end=241928;ies_id=IESPGM.PTET51.1.27.234486;ies_left_dist=0;ies_min_dist=0;ies_right_dist=0;junction_seq=ttgtgcaaattgagcTAatgattcttgacttt;read_names=J00121:27:H3GGKBBXX:5:2211:5406:15750,J00121:27:H3GGKBBXX:5:2208:20375:14221,J00121:27:H3GGKBBXX:5:2113:25459:6958,J00121:27:H3GGKBBXX:5:2101:7770:6800,J00121:27:H3GGKBBXX:5:1216:17127:23927,J00121:27:H3GGKBBXX:5:2224:26920:42267,J00121:27:H3GGKBBXX:5:2119:13149:31945,J00121:27:H3GGKBBXX:5:2128:19827:43198,J00121:27:H3GGKBBXX:5:2117:6390:13095,J00121:27:H3GGKBBXX:5:2225:25276:42091,J00121:27:H3GGKBBXX:5:2208:19948:45906,J00121:27:H3GGKBBXX:5:2111:6522:33123,J00121:27:H3GGKBBXX:5:2201:26748:44640,J00121:27:H3GGKBBXX:5:2211:17787:5165,J00121:27:H3GGKBBXX:5:2215:5010:48087,J00121:27:H3GGKBBXX:5:1113:6147:26388,J00121:27:H3GGKBBXX:5:2222:28239:29079,J00121:27:H3GGKBBXX:5:2218:19613:16629,J00121:27:H3GGKBBXX:5:1210:24667:34776,J00121:27:H3GGKBBXX:5:2110:31050:37466,J00121:27:H3GGKBBXX:5:1107:9008:33422,J00121:27:H3GGKBBXX:5:1218:2209:44289,J00121:27:H3GGKBBXX:5:2209:1336:6062,J00121:27:H3GGKBBXX:5:1103:8937:13535,J00121:27:H3GGKBBXX:5:2201:27600:36587,J00121:27:H3GGKBBXX:5:1111:11353:2211,J00121:27:H3GGKBBXX:5:2201:27306:47823,J00121:27:H3GGKBBXX:5:1115:25621:8295,J00121:27:H3GGKBBXX:5:2210:25936:26564,J00121:27:H3GGKBBXX:5:2210:9597:12603,J00121:27:H3GGKBBXX:5:2208:19898:14519,J00121:27:H3GGKBBXX:5:1104:12266:19935,J00121:27:H3GGKBBXX:5:2115:13494:8488,J00121:27:H3GGKBBXX:5:1123:23287:45361,J00121:27:H3GGKBBXX:5:2124:31700:3037,J00121:27:H3GGKBBXX:5:1211:24008:12251,J00121:27:H3GGKBBXX:5:1106:24982:28182,J00121:27:H3GGKBBXX:5:2225:17330:43585,J00121:27:H3GGKBBXX:5:2225:19613:8717,J00121:27:H3GGKBBXX:5:1220:18091:14484,J00121:27:H3GGKBBXX:5:2209:7131:30028,J00121:27:H3GGKBBXX:5:1227:24221:44130,J00121:27:H3GGKBBXX:5:1210:16894:23346,J00121:27:H3GGKBBXX:5:1126:21755:38627,J00121:27:H3GGKBBXX:5:2119:32420:18951,J00121:27:H3GGKBBXX:5:1104:21105:46821,J00121:27:H3GGKBBXX:5:1103:27630:37308,J00121:27:H3GGKBBXX:5:2203:7811:10985,J00121:27:H3GGKBBXX:5:1107:27417:12603,J00121:27:H3GGKBBXX:5:1219:30513:4251;sequence=TACACTTAGATTATATGTTTGGATATTCGAAGACATTTTCAACATTTATTTAAAAGTATGATTCATTATCCCGTAATATAAATACATTATAAAATTCTTATCTCATCAAGTG;start=241817;subtype=IES;support_ref=0;support_variant=50;type=IES;
scaffold51_27_with_IES	MILORD	internal_eliminated_sequence	242662	242895	.	.	.	ID=MILORD.27.242662.242895;Name=MILORD.27.242662.242895;bounded_by_ta=TRUE;common_boundary=Both;end=242895;ies_id=IESPGM.PTET51.1.27.235219;ies_left_dist=0;ies_min_dist=0;ies_right_dist=0;junction_seq=attaatataaataaaTAccatcctcatcaggt;read_names=J00121:27:H3GGKBBXX:5:1102:24099:1754,J00121:27:H3GGKBBXX:5:2222:12571:47964,J00121:27:H3GGKBBXX:5:1105:7628:35848,J00121:27:H3GGKBBXX:5:1128:24576:39717,J00121:27:H3GGKBBXX:5:1228:25104:5183,J00121:27:H3GGKBBXX:5:1106:21044:27830,J00121:27:H3GGKBBXX:5:1226:19989:9016,J00121:27:H3GGKBBXX:5:2221:13575:29694,J00121:27:H3GGKBBXX:5:1108:24596:20902,J00121:27:H3GGKBBXX:5:1222:9983:9789,J00121:27:H3GGKBBXX:5:2211:26189:4884,J00121:27:H3GGKBBXX:5:1117:21257:26969,J00121:27:H3GGKBBXX:5:1208:6715:22274,J00121:27:H3GGKBBXX:5:1207:13545:35128,J00121:27:H3GGKBBXX:5:2202:16031:9789,J00121:27:H3GGKBBXX:5:1215:24200:15082,J00121:27:H3GGKBBXX:5:1121:7344:9016,J00121:27:H3GGKBBXX:5:2126:27428:18599,J00121:27:H3GGKBBXX:5:2107:25236:34037,J00121:27:H3GGKBBXX:5:2126:9983:24349,J00121:27:H3GGKBBXX:5:2103:29072:48983,J00121:27:H3GGKBBXX:5:2223:18091:14273,J00121:27:H3GGKBBXX:5:2215:5274:34793,J00121:27:H3GGKBBXX:5:1202:22587:35637,J00121:27:H3GGKBBXX:5:1207:24119:4813,J00121:27:H3GGKBBXX:5:1209:6847:32103,J00121:27:H3GGKBBXX:5:2113:4452:38222,J00121:27:H3GGKBBXX:5:1127:12672:47647,J00121:27:H3GGKBBXX:5:2102:17229:46364,J00121:27:H3GGKBBXX:5:1214:11972:43972;sequence=TATTGTTAAGCTAAATACAATATGTTGTTTATTTAATTTTTAAACTTGTTCATTAAAACAGATAAAATAAACTATGAAATCAATATTTATTATAATTATAATGTATATCTATATTTAAGCAATTTTCATAGAATAGACTGAATTTTAATAATTTTATTTTTTAACATTTCAATTTTATAAAAATTTAAACAATTATTTATTTTTCAAAATCGAGTTTAATAATGATACTATCAA;start=242662;subtype=IES;support_ref=2;support_variant=30;type=IES;
scaffold51_27_with_IES	MILORD	internal_eliminated_sequence	243885	243912	.	.	.	ID=MILORD.27.243885.243912;Name=MILORD.27.243885.243912;bounded_by_ta=TRUE;common_boundary=Both;end=243912;ies_id=IESPGM.PTET51.1.27.236208;ies_left_dist=0;ies_min_dist=0;ies_right_dist=0;junction_seq=tcaaacatgactttgTAccaatcttctccagt;read_names=J00121:27:H3GGKBBXX:5:1202:19705:21395,J00121:27:H3GGKBBXX:5:1221:24048:41299,J00121:27:H3GGKBBXX:5:1228:3955:5745,J00121:27:H3GGKBBXX:5:1205:11860:42196,J00121:27:H3GGKBBXX:5:2103:6400:18318,J00121:27:H3GGKBBXX:5:2212:20547:26019,J00121:27:H3GGKBBXX:5:2225:13677:6132,J00121:27:H3GGKBBXX:5:1217:18233:16805,J00121:27:H3GGKBBXX:5:1205:29132:29888,J00121:27:H3GGKBBXX:5:2219:10927:25070,J00121:27:H3GGKBBXX:5:1207:7933:6976,J00121:27:H3GGKBBXX:5:1206:13220:26793,J00121:27:H3GGKBBXX:5:2225:6827:40965,J00121:27:H3GGKBBXX:5:2103:20324:10124,J00121:27:H3GGKBBXX:5:1201:6847:43357,J00121:27:H3GGKBBXX:5:1223:26555:44060,J00121:27:H3GGKBBXX:5:1204:26230:41317,J00121:27:H3GGKBBXX:5:1117:17421:48632,J00121:27:H3GGKBBXX:5:1219:20161:43533,J00121:27:H3GGKBBXX:5:1223:3884:20920,J00121:27:H3GGKBBXX:5:2104:15615:26547,J00121:27:H3GGKBBXX:5:2222:5010:3002,J00121:27:H3GGKBBXX:5:1212:17147:19847,J00121:27:H3GGKBBXX:5:1104:22536:25210,J00121:27:H3GGKBBXX:5:2208:6451:5464,J00121:27:H3GGKBBXX:5:2227:28615:10458,J00121:27:H3GGKBBXX:5:2226:27082:17016,J00121:27:H3GGKBBXX:5:2107:22952:14045,J00121:27:H3GGKBBXX:5:1213:13545:33088,J00121:27:H3GGKBBXX:5:1211:17868:46065,J00121:27:H3GGKBBXX:5:1212:9942:35215,J00121:27:H3GGKBBXX:5:2109:19319:7785,J00121:27:H3GGKBBXX:5:2223:13190:22977,J00121:27:H3GGKBBXX:5:1116:21521:16383,J00121:27:H3GGKBBXX:5:1114:12733:3688,J00121:27:H3GGKBBXX:5:1204:28351:2510,J00121:27:H3GGKBBXX:5:1216:14194:42724,J00121:27:H3GGKBBXX:5:1117:2148:23927,J00121:27:H3GGKBBXX:5:1118:20831:37695,J00121:27:H3GGKBBXX:5:1109:11099:47383,J00121:27:H3GGKBBXX:5:1204:29741:42091,J00121:27:H3GGKBBXX:5:2101:20902:6027,J00121:27:H3GGKBBXX:5:2221:14712:10915,J00121:27:H3GGKBBXX:5:1107:24241:44552,J00121:27:H3GGKBBXX:5:2211:14702:30907,J00121:27:H3GGKBBXX:5:1108:27823:7574,J00121:27:H3GGKBBXX:5:1213:5832:2422,J00121:27:H3GGKBBXX:5:1101:8156:42143,J00121:27:H3GGKBBXX:5:1212:17837:27971,J00121:27:H3GGKBBXX:5:1127:20912:31751,J00121:27:H3GGKBBXX:5:2114:32065:25369,J00121:27:H3GGKBBXX:5:2208:4422:37079,J00121:27:H3GGKBBXX:5:2116:26474:5200,J00121:27:H3GGKBBXX:5:1214:6126:30292;sequence=TATAGATTCTGTATTCAAGATATTATTA;start=243885;subtype=IES;support_ref=3;support_variant=54;type=IES;
scaffold51_27_with_IES	MILORD	internal_eliminated_sequence	246721	246839	.	.	.	ID=MILORD.27.246721.246839;Name=MILORD.27.246721.246839;bounded_by_ta=TRUE;common_boundary=Both;end=246839;ies_id=IESPGM.PTET51.1.27.239016;ies_left_dist=0;ies_min_dist=0;ies_right_dist=0;junction_seq=agagcgagttcttatTAattaaattacttatc;read_names=J00121:27:H3GGKBBXX:5:2108:22221:33598,J00121:27:H3GGKBBXX:5:2207:6553:12814,J00121:27:H3GGKBBXX:5:2122:23845:35954,J00121:27:H3GGKBBXX:5:2220:15097:15557,J00121:27:H3GGKBBXX:5:2115:11901:26687,J00121:27:H3GGKBBXX:5:2126:18609:45625,J00121:27:H3GGKBBXX:5:2119:10297:33123,J00121:27:H3GGKBBXX:5:2126:11667:26353,J00121:27:H3GGKBBXX:5:1109:7638:31048,J00121:27:H3GGKBBXX:5:2221:30249:31998,J00121:27:H3GGKBBXX:5:1221:13859:19636,J00121:27:H3GGKBBXX:5:2221:18487:43902,J00121:27:H3GGKBBXX:5:2110:6208:44992,J00121:27:H3GGKBBXX:5:1228:19816:37167,J00121:27:H3GGKBBXX:5:2227:2138:26090,J00121:27:H3GGKBBXX:5:2116:26565:11583,J00121:27:H3GGKBBXX:5:1213:25570:35673,J00121:27:H3GGKBBXX:5:1119:23246:3547,J00121:27:H3GGKBBXX:5:2212:30239:47946,J00121:27:H3GGKBBXX:5:1125:19096:7890,J00121:27:H3GGKBBXX:5:2211:15463:37501,J00121:27:H3GGKBBXX:5:2214:24627:3160,J00121:27:H3GGKBBXX:5:2219:9323:48421,J00121:27:H3GGKBBXX:5:2119:11515:10827,J00121:27:H3GGKBBXX:5:2224:21582:12023,J00121:27:H3GGKBBXX:5:1203:12550:10335,J00121:27:H3GGKBBXX:5:1226:22110:44763,J00121:27:H3GGKBBXX:5:2214:21785:41387,J00121:27:H3GGKBBXX:5:1210:20111:31910,J00121:27:H3GGKBBXX:5:2125:23663:19671,J00121:27:H3GGKBBXX:5:1127:19360:11161,J00121:27:H3GGKBBXX:5:1228:12012:30714,J00121:27:H3GGKBBXX:5:1105:18832:31945,J00121:27:H3GGKBBXX:5:1215:21156:46873,J00121:27:H3GGKBBXX:5:2219:22110:6958,J00121:27:H3GGKBBXX:5:1226:5883:35004,J00121:27:H3GGKBBXX:5:2208:23267:44412,J00121:27:H3GGKBBXX:5:1120:6857:45766,J00121:27:H3GGKBBXX:5:1115:18649:31206,J00121:27:H3GGKBBXX:5:2101:27559:41510,J00121:27:H3GGKBBXX:5:1206:12195:1631,J00121:27:H3GGKBBXX:5:1118:27123:3618,J00121:27:H3GGKBBXX:5:2124:20902:38170,J00121:27:H3GGKBBXX:5:1128:3721:10616,J00121:27:H3GGKBBXX:5:1217:30553:47366,J00121:27:H3GGKBBXX:5:2217:16701:9860,J00121:27:H3GGKBBXX:5:2207:10835:41792,J00121:27:H3GGKBBXX:5:2125:21014:45256,J00121:27:H3GGKBBXX:5:2113:26504:35954,J00121:27:H3GGKBBXX:5:1228:19796:1578,J00121:27:H3GGKBBXX:5:1119:27864:35637,J00121:27:H3GGKBBXX:5:1114:15585:29765,J00121:27:H3GGKBBXX:5:2215:3802:24964,J00121:27:H3GGKBBXX:5:1215:23673:44939,J00121:27:H3GGKBBXX:5:1226:6096:35339;sequence=TACACTGATTTAGTAATTCCCTTAATGATATTTTATTAAATTGACATTTTCCTTCTATGTTTTACTCAATTTAGTTTGAAATAATGCAAAAAGGATTATAAAAACTATTTGATTTACTG;start=246721;subtype=IES;support_ref=4;support_variant=55;type=IES;
scaffold51_27_with_IES	MILORD	internal_eliminated_sequence	252049	252144	.	.	.	ID=MILORD.27.252049.252144;Name=MILORD.27.252049.252144;bounded_by_ta=TRUE;common_boundary=Both;end=252144;ies_id=IESPGM.PTET51.1.27.244225;ies_left_dist=0;ies_min_dist=0;ies_right_dist=0;junction_seq=ttgttaaataattgtTAtcaattatggtatta;read_names=J00121:27:H3GGKBBXX:5:2126:22069:35901,J00121:27:H3GGKBBXX:5:1112:6289:42354,J00121:27:H3GGKBBXX:5:1123:9232:30503,J00121:27:H3GGKBBXX:5:1103:15290:26547,J00121:27:H3GGKBBXX:5:1207:23865:13377,J00121:27:H3GGKBBXX:5:1112:5030:36622,J00121:27:H3GGKBBXX:5:1207:21968:8857,J00121:27:H3GGKBBXX:5:1228:14022:45625,J00121:27:H3GGKBBXX:5:1221:24251:4514,J00121:27:H3GGKBBXX:5:1108:21298:31716,J00121:27:H3GGKBBXX:5:2208:6157:30380,J00121:27:H3GGKBBXX:5:1125:14397:26406,J00121:27:H3GGKBBXX:5:2214:17726:11038,J00121:27:H3GGKBBXX:5:1201:11069:34319,J00121:27:H3GGKBBXX:5:2103:9962:9543,J00121:27:H3GGKBBXX:5:2216:15240:37079,J00121:27:H3GGKBBXX:5:2115:2909:13957,J00121:27:H3GGKBBXX:5:2104:25824:5763,J00121:27:H3GGKBBXX:5:1224:21430:22168,J00121:27:H3GGKBBXX:5:1113:30827:8629,J00121:27:H3GGKBBXX:5:2101:25459:45994,J00121:27:H3GGKBBXX:5:2211:28300:32631,J00121:27:H3GGKBBXX:5:1124:19837:35901,J00121:27:H3GGKBBXX:5:2210:9435:25755,J00121:27:H3GGKBBXX:5:1214:7507:33422,J00121:27:H3GGKBBXX:5:1125:25814:32226,J00121:27:H3GGKBBXX:5:2119:15818:24261,J00121:27:H3GGKBBXX:5:1112:11505:13095,J00121:27:H3GGKBBXX:5:1108:24860:19214,J00121:27:H3GGKBBXX:5:2112:4005:44623,J00121:27:H3GGKBBXX:5:1223:20344:34284,J00121:27:H3GGKBBXX:5:1221:27580:30292,J00121:27:H3GGKBBXX:5:2201:19928:7679,J00121:27:H3GGKBBXX:5:1112:9861:32754,J00121:27:H3GGKBBXX:5:1112:30421:32930,J00121:27:H3GGKBBXX:5:1225:13179:47964,J00121:27:H3GGKBBXX:5:2217:30218:38205,J00121:27:H3GGKBBXX:5:2201:21805:25879,J00121:27:H3GGKBBXX:5:2227:9973:28938,J00121:27:H3GGKBBXX:5:2215:28605:22713,J00121:27:H3GGKBBXX:5:1226:21511:16260,J00121:27:H3GGKBBXX:5:1113:28818:12849,J00121:27:H3GGKBBXX:5:1126:12225:44201,J00121:27:H3GGKBBXX:5:1213:8379:33738,J00121:27:H3GGKBBXX:5:1112:9831:32631,J00121:27:H3GGKBBXX:5:2223:26829:12181,J00121:27:H3GGKBBXX:5:1121:4391:2633,J00121:27:H3GGKBBXX:5:1227:19898:46522,J00121:27:H3GGKBBXX:5:2221:22313:19795,J00121:27:H3GGKBBXX:5:1209:15219:20375,J00121:27:H3GGKBBXX:5:2128:8724:39436,J00121:27:H3GGKBBXX:5:1101:16376:43480,J00121:27:H3GGKBBXX:5:2225:25560:18529,J00121:27:H3GGKBBXX:5:1204:5355:12954,J00121:27:H3GGKBBXX:5:2210:28250:4409,J00121:27:H3GGKBBXX:5:2108:23510:43708,J00121:27:H3GGKBBXX:5:1219:25905:32982,J00121:27:H3GGKBBXX:5:1115:10774:40350,J00121:27:H3GGKBBXX:5:2103:29021:45836,J00121:27:H3GGKBBXX:5:1225:7567:29096,J00121:27:H3GGKBBXX:5:2128:25986:28094,J00121:27:H3GGKBBXX:5:2207:17249:13517,J00121:27:H3GGKBBXX:5:2217:15514:12867,J00121:27:H3GGKBBXX:5:2223:3650:12075,J00121:27:H3GGKBBXX:5:1208:12682:40315,J00121:27:H3GGKBBXX:5:2221:29366:44570,J00121:27:H3GGKBBXX:5:2228:18883:17755,J00121:27:H3GGKBBXX:5:1101:15240:40737,J00121:27:H3GGKBBXX:5:2209:6867:18740,J00121:27:H3GGKBBXX:5:2223:6025:33703,J00121:27:H3GGKBBXX:5:2109:8247:38750,J00121:27:H3GGKBBXX:5:2212:10145:1560,J00121:27:H3GGKBBXX:5:2112:29508:44781,J00121:27:H3GGKBBXX:5:1118:7588:38838,J00121:27:H3GGKBBXX:5:2117:21917:46610,J00121:27:H3GGKBBXX:5:2201:2788:30661,J00121:27:H3GGKBBXX:5:1102:25885:45889,J00121:27:H3GGKBBXX:5:2212:5792:8400,J00121:27:H3GGKBBXX:5:1122:29559:39559,J00121:27:H3GGKBBXX:5:1115:21511:42425,J00121:27:H3GGKBBXX:5:2124:24667:15434,J00121:27:H3GGKBBXX:5:2209:19380:28252;sequence=TACACTAAATTTGCACTTAATTATGAGAATTTTATTGTTTTTATATGAAAATATATTAGAGATCAAATGATGATAATTGATTTTATTGATTATGTG;start=252049;subtype=IES;support_ref=2;support_variant=82;type=IES;
scaffold51_27_with_IES	MILORD	internal_eliminated_sequence	254790	254845	.	.	.	ID=MILORD.27.254790.254845;Name=MILORD.27.254790.254845;bounded_by_ta=TRUE;common_boundary=Both;end=254845;ies_id=IESPGM.PTET51.1.27.246870;ies_left_dist=0;ies_min_dist=0;ies_right_dist=0;junction_seq=gattattgattattaTAtcataggacaactca;read_names=J00121:27:H3GGKBBXX:5:2101:23774:35092,J00121:27:H3GGKBBXX:5:2221:5629:47753,J00121:27:H3GGKBBXX:5:1204:6208:16612,J00121:27:H3GGKBBXX:5:1227:20212:36306,J00121:27:H3GGKBBXX:5:1107:6725:3934,J00121:27:H3GGKBBXX:5:1103:8450:25843,J00121:27:H3GGKBBXX:5:1119:30766:12743,J00121:27:H3GGKBBXX:5:2104:6035:39805,J00121:27:H3GGKBBXX:5:2102:21998:28745,J00121:27:H3GGKBBXX:5:1217:24231:30644,J00121:27:H3GGKBBXX:5:2219:12631:33862,J00121:27:H3GGKBBXX:5:2109:15990:18968,J00121:27:H3GGKBBXX:5:1201:14367:6941,J00121:27:H3GGKBBXX:5:2121:14438:10018,J00121:27:H3GGKBBXX:5:2103:15280:5007,J00121:27:H3GGKBBXX:5:1219:17695:31136,J00121:27:H3GGKBBXX:5:1219:11150:7205,J00121:27:H3GGKBBXX:5:2203:11272:17333,J00121:27:H3GGKBBXX:5:1109:15676:28059,J00121:27:H3GGKBBXX:5:2118:9820:44992,J00121:27:H3GGKBBXX:5:2209:4594:38187,J00121:27:H3GGKBBXX:5:2112:8623:36341,J00121:27:H3GGKBBXX:5:1219:7852:1631,J00121:27:H3GGKBBXX:5:1224:22161:46539,J00121:27:H3GGKBBXX:5:1220:15656:32842,J00121:27:H3GGKBBXX:5:1119:29143:36728,J00121:27:H3GGKBBXX:5:1114:10632:12568,J00121:27:H3GGKBBXX:5:1227:12753:46487,J00121:27:H3GGKBBXX:5:1116:4330:22889,J00121:27:H3GGKBBXX:5:2227:29833:42565,J00121:27:H3GGKBBXX:5:2128:14712:23223,J00121:27:H3GGKBBXX:5:2104:27184:41880,J00121:27:H3GGKBBXX:5:2210:7760:48597,J00121:27:H3GGKBBXX:5:1102:24556:12216,J00121:27:H3GGKBBXX:5:1218:17289:30855,J00121:27:H3GGKBBXX:5:1106:18467:29589,J00121:27:H3GGKBBXX:5:2222:20770:20850,J00121:27:H3GGKBBXX:5:1222:14641:4110,J00121:27:H3GGKBBXX:5:2222:11312:24612,J00121:27:H3GGKBBXX:5:2208:29762:10229,J00121:27:H3GGKBBXX:5:2219:8785:22239;sequence=TACAGTCAAACAACCAAAATTTTTGTATTAAATAAGTAAGAATTTATAATCTACTG;start=254790;subtype=IES;support_ref=2;support_variant=41;type=IES;
scaffold51_27_with_IES	MILORD	internal_eliminated_sequence	254790	254882	.	.	.	ID=MILORD.27.254790.254882;Name=MILORD.27.254790.254882;bounded_by_ta=TRUE;common_boundary=LEFT;end=254882;ies_id=IESPGM.PTET51.1.27.246870;ies_left_dist=0;ies_min_dist=0;ies_right_dist=-37;junction_seq=gattattgattattaTAttttatcaaacttac;read_names=J00121:27:H3GGKBBXX:5:1108:25134:18669;sequence=TACAGTCAAACAACCAAAATTTTTGTATTAAATAAGTAAGAATTTATAATCTACTGTATCATAGGACAACTCAAAAAATTCGTTGGTTAGTTA;start=254790;subtype=PARTIAL_EXTERNAL;support_ref=1;support_variant=1;type=ALTERNATIVE;
scaffold51_27_with_IES	MILORD	internal_eliminated_sequence	257482	257580	.	.	.	ID=MILORD.27.257482.257580;Name=MILORD.27.257482.257580;bounded_by_ta=TRUE;common_boundary=Both;end=257580;ies_id=IESPGM.PTET51.1.27.249506;ies_left_dist=0;ies_min_dist=0;ies_right_dist=0;junction_seq=taaaatacttatattTAataccttgaggttgg;read_names=J00121:27:H3GGKBBXX:5:2121:26098:35743,J00121:27:H3GGKBBXX:5:2203:19390:19935,J00121:27:H3GGKBBXX:5:1104:13819:9086,J00121:27:H3GGKBBXX:5:1227:17523:3512,J00121:27:H3GGKBBXX:5:1220:13809:10194,J00121:27:H3GGKBBXX:5:2102:12753:34284,J00121:27:H3GGKBBXX:5:2120:25408:37783,J00121:27:H3GGKBBXX:5:1110:10977:19671,J00121:27:H3GGKBBXX:5:2225:25905:25281,J00121:27:H3GGKBBXX:5:1228:2260:31962,J00121:27:H3GGKBBXX:5:2113:13930:9526,J00121:27:H3GGKBBXX:5:1201:19370:43111,J00121:27:H3GGKBBXX:5:2207:14935:44007,J00121:27:H3GGKBBXX:5:1213:13179:29430,J00121:27:H3GGKBBXX:5:2103:14692:43972,J00121:27:H3GGKBBXX:5:2202:30381:28217,J00121:27:H3GGKBBXX:5:2208:27996:17298,J00121:27:H3GGKBBXX:5:1204:21247:41335,J00121:27:H3GGKBBXX:5:1128:11475:31470,J00121:27:H3GGKBBXX:5:2114:21308:3143,J00121:27:H3GGKBBXX:5:2223:10074:15715,J00121:27:H3GGKBBXX:5:2118:18538:41704,J00121:27:H3GGKBBXX:5:1223:10135:17649,J00121:27:H3GGKBBXX:5:2128:5629:46416,J00121:27:H3GGKBBXX:5:1207:24596:39752,J00121:27:H3GGKBBXX:5:2103:11769:19144,J00121:27:H3GGKBBXX:5:1209:22465:35919,J00121:27:H3GGKBBXX:5:2115:16153:31171,J00121:27:H3GGKBBXX:5:1102:3133:29923,J00121:27:H3GGKBBXX:5:2124:31030:29237,J00121:27:H3GGKBBXX:5:2102:15869:45590;sequence=TACAGTCTAGCGAGATATCTGATTAAATTATTTAATTTATCAAAATTGTATTAATTTGAATTCAAAGATATTCTATTAAATTTATAATGTGATTTGCTG;start=257482;subtype=IES;support_ref=0;support_variant=31;type=IES;
scaffold51_27_with_IES	MILORD	internal_eliminated_sequence	265135	265212	.	.	.	ID=MILORD.27.265135.265212;Name=MILORD.27.265135.265212;bounded_by_ta=TRUE;common_boundary=Both;end=265212;ies_id=IESPGM.PTET51.1.27.257060;ies_left_dist=0;ies_min_dist=0;ies_right_dist=0;junction_seq=aacagattaatctaaTAtttacaatacagctc;read_names=J00121:27:H3GGKBBXX:5:1206:14154:13570,J00121:27:H3GGKBBXX:5:1118:9181:36710,J00121:27:H3GGKBBXX:5:1210:17858:45238,J00121:27:H3GGKBBXX:5:2207:12794:19619,J00121:27:H3GGKBBXX:5:2218:13809:13711,J00121:27:H3GGKBBXX:5:1106:11434:10651,J00121:27:H3GGKBBXX:5:1204:6593:32086,J00121:27:H3GGKBBXX:5:1213:20111:4514;sequence=TACAATCAATTTTAATTTTGATTATTCTAATGTTGTATACAATATAATGAAAGAAATAATATTCTAACTGAGTGTCTG;start=265135;subtype=IES;support_ref=2;support_variant=8;type=IES;
scaffold51_27_with_IES	MILORD	internal_eliminated_sequence	266976	267046	.	.	.	ID=MILORD.27.266976.267046;Name=MILORD.27.266976.267046;bounded_by_ta=TRUE;common_boundary=Both;end=267046;ies_id=IESPGM.PTET51.1.27.258823;ies_left_dist=0;ies_min_dist=0;ies_right_dist=0;junction_seq=atcatcttatcctagTActtaaagtaattaga;read_names=J00121:27:H3GGKBBXX:5:2201:5193:21993,J00121:27:H3GGKBBXX:5:2208:22029:7134,J00121:27:H3GGKBBXX:5:2216:10186:38416,J00121:27:H3GGKBBXX:5:1115:26382:23997,J00121:27:H3GGKBBXX:5:1221:19867:16049,J00121:27:H3GGKBBXX:5:1213:14935:7996,J00121:27:H3GGKBBXX:5:2216:5497:19214,J00121:27:H3GGKBBXX:5:1228:7151:22045,J00121:27:H3GGKBBXX:5:1114:10521:34284,J00121:27:H3GGKBBXX:5:1213:6329:29413,J00121:27:H3GGKBBXX:5:1206:5822:25087,J00121:27:H3GGKBBXX:5:1105:16610:34143,J00121:27:H3GGKBBXX:5:2208:28442:6114,J00121:27:H3GGKBBXX:5:1219:15067:5798,J00121:27:H3GGKBBXX:5:2203:8105:32982,J00121:27:H3GGKBBXX:5:1128:16193:19214,J00121:27:H3GGKBBXX:5:2128:23642:37853,J00121:27:H3GGKBBXX:5:1113:19776:48597,J00121:27:H3GGKBBXX:5:1217:16295:13974,J00121:27:H3GGKBBXX:5:1121:12621:39506,J00121:27:H3GGKBBXX:5:1208:4026:19267,J00121:27:H3GGKBBXX:5:1124:27773:39981,J00121:27:H3GGKBBXX:5:2126:16325:29360,J00121:27:H3GGKBBXX:5:1208:17015:32349,J00121:27:H3GGKBBXX:5:2209:13047:47454,J00121:27:H3GGKBBXX:5:2128:16538:37326,J00121:27:H3GGKBBXX:5:1125:21947:45115,J00121:27:H3GGKBBXX:5:1224:28513:43937,J00121:27:H3GGKBBXX:5:1222:20324:3231,J00121:27:H3GGKBBXX:5:2221:30584:40491,J00121:27:H3GGKBBXX:5:2224:26636:3864,J00121:27:H3GGKBBXX:5:2107:22049:43462,J00121:27:H3GGKBBXX:5:1222:10186:13482,J00121:27:H3GGKBBXX:5:2202:13707:42583,J00121:27:H3GGKBBXX:5:2204:2148:21606,J00121:27:H3GGKBBXX:5:2215:4838:43392,J00121:27:H3GGKBBXX:5:2208:8197:40033,J00121:27:H3GGKBBXX:5:1104:4604:35391,J00121:27:H3GGKBBXX:5:1108:4493:46662,J00121:27:H3GGKBBXX:5:2201:16904:19355,J00121:27:H3GGKBBXX:5:2121:30705:6308,J00121:27:H3GGKBBXX:5:1213:3579:45889,J00121:27:H3GGKBBXX:5:1112:3366:31242;sequence=TACACTAATTATCTACTTAATTTCAATATATAAATAATTCTTAATAGTAATTCATCTAAATTTATTAAGTA;start=266976;subtype=IES;support_ref=2;support_variant=43;type=IES;
scaffold51_27_with_IES	MILORD	internal_eliminated_sequence	267269	267296	.	.	.	ID=MILORD.27.267269.267296;Name=MILORD.27.267269.267296;bounded_by_ta=TRUE;common_boundary=Both;end=267296;ies_id=IESPGM.PTET51.1.27.259045;ies_left_dist=0;ies_min_dist=0;ies_right_dist=0;junction_seq=gatttgataatattgTActaataaaaaatgta;read_names=J00121:27:H3GGKBBXX:5:1228:2889:16102,J00121:27:H3GGKBBXX:5:1107:11505:42354,J00121:27:H3GGKBBXX:5:1227:26626:16964,J00121:27:H3GGKBBXX:5:2112:7375:38890,J00121:27:H3GGKBBXX:5:1115:19492:19162,J00121:27:H3GGKBBXX:5:1126:20598:17737,J00121:27:H3GGKBBXX:5:2202:8095:38486,J00121:27:H3GGKBBXX:5:2108:18030:33651,J00121:27:H3GGKBBXX:5:1103:24353:14748,J00121:27:H3GGKBBXX:5:1126:21663:45854,J00121:27:H3GGKBBXX:5:1107:12489:18282,J00121:27:H3GGKBBXX:5:2113:8937:28692,J00121:27:H3GGKBBXX:5:2116:24830:27039,J00121:27:H3GGKBBXX:5:1214:3711:27057;sequence=TATAATTGTTAATTACTTTATTTATTTA;start=267269;subtype=IES;support_ref=0;support_variant=14;type=IES;
scaffold51_27_with_IES	MILORD	internal_eliminated_sequence	269430	269507	.	.	.	ID=MILORD.27.269430.269507;Name=MILORD.27.269430.269507;bounded_by_ta=TRUE;common_boundary=Both;end=269507;ies_id=IESPGM.PTET51.1.27.261178;ies_left_dist=0;ies_min_dist=0;ies_right_dist=0;junction_seq=tgacagctgaataaaTAtccaccttgattatt;read_names=J00121:27:H3GGKBBXX:5:2219:2483:9948,J00121:27:H3GGKBBXX:5:1212:17452:7257,J00121:27:H3GGKBBXX:5:1209:11951:47208,J00121:27:H3GGKBBXX:5:2220:30675:7838,J00121:27:H3GGKBBXX:5:2225:21826:43005,J00121:27:H3GGKBBXX:5:1128:6137:24542,J00121:27:H3GGKBBXX:5:1224:24393:1842,J00121:27:H3GGKBBXX:5:1224:12357:32191,J00121:27:H3GGKBBXX:5:2123:13504:2352,J00121:27:H3GGKBBXX:5:1224:14925:22713,J00121:27:H3GGKBBXX:5:1108:30117:46399,J00121:27:H3GGKBBXX:5:1216:23541:34547,J00121:27:H3GGKBBXX:5:1122:26981:7486,J00121:27:H3GGKBBXX:5:1117:29650:20304,J00121:27:H3GGKBBXX:5:2109:27438:12990,J00121:27:H3GGKBBXX:5:2215:18700:41141,J00121:27:H3GGKBBXX:5:1125:12865:20973,J00121:27:H3GGKBBXX:5:2116:18274:9209,J00121:27:H3GGKBBXX:5:1225:3427:32859,J00121:27:H3GGKBBXX:5:1221:9770:31154,J00121:27:H3GGKBBXX:5:2221:15179:39295,J00121:27:H3GGKBBXX:5:1226:25844:15996,J00121:27:H3GGKBBXX:5:1217:18314:17298,J00121:27:H3GGKBBXX:5:2213:9668:42970,J00121:27:H3GGKBBXX:5:2221:18893:30820,J00121:27:H3GGKBBXX:5:2210:22567:19179,J00121:27:H3GGKBBXX:5:2115:20547:45185,J00121:27:H3GGKBBXX:5:2220:15706:26424,J00121:27:H3GGKBBXX:5:1104:21024:32613,J00121:27:H3GGKBBXX:5:1213:15869:29976,J00121:27:H3GGKBBXX:5:2107:30837:24190,J00121:27:H3GGKBBXX:5:1116:23175:13974,J00121:27:H3GGKBBXX:5:2108:29802:31259,J00121:27:H3GGKBBXX:5:2102:19715:46522,J00121:27:H3GGKBBXX:5:1226:29000:12673;sequence=TACACTAAATTTTCTAATTTTATTCATTATTCAATAGGCAGATAAAAATTTATCATAAGTGTCTTATTGGATCAACAG;start=269430;subtype=IES;support_ref=2;support_variant=35;type=IES;
scaffold51_27_with_IES	MILORD	internal_eliminated_sequence	273204	273230	.	.	.	ID=MILORD.27.273204.273230;Name=MILORD.27.273204.273230;bounded_by_ta=TRUE;common_boundary=None;end=273230;ies_id=IESPGM.PTET51.1.27.265323;ies_left_dist=449;ies_min_dist=449;ies_right_dist=481;junction_seq=ttttagataagtcttTAatgtatccaaaaatt;read_names=J00121:27:H3GGKBBXX:5:2111:28331:37501;sequence=TATTCAAATGTCTTGCAAAATTAATGA;start=273204;subtype=MAC;support_ref=96;support_variant=1;type=CRYPTIC;
scaffold51_27_with_IES	MILORD	internal_eliminated_sequence	273359	273384	.	.	.	ID=MILORD.27.273359.273384;Name=MILORD.27.273359.273384;bounded_by_ta=TRUE;common_boundary=None;end=273384;ies_id=IESPGM.PTET51.1.27.265323;ies_left_dist=294;ies_min_dist=294;ies_right_dist=327;junction_seq=ttcaattcacttgagTActaatagtccatctc;read_names=J00121:27:H3GGKBBXX:5:1124:25581:3653;sequence=TATTGCAAATTTTAGTTTACTGCTTA;start=273359;subtype=MAC;support_ref=90;support_variant=1;type=CRYPTIC;
scaffold51_27_with_IES	MILORD	internal_eliminated_sequence	273653	273711	.	.	.	ID=MILORD.27.273653.273711;Name=MILORD.27.273653.273711;bounded_by_ta=TRUE;common_boundary=Both;end=273711;ies_id=IESPGM.PTET51.1.27.265323;ies_left_dist=0;ies_min_dist=0;ies_right_dist=0;junction_seq=aaagcataaacttgcTAcaatagttatatatt;read_names=J00121:27:H3GGKBBXX:5:1110:9810:44974,J00121:27:H3GGKBBXX:5:2113:30299:29800,J00121:27:H3GGKBBXX:5:1107:3001:8488,J00121:27:H3GGKBBXX:5:2206:20821:28182,J00121:27:H3GGKBBXX:5:1218:12246:40754,J00121:27:H3GGKBBXX:5:1226:7841:43286,J00121:27:H3GGKBBXX:5:1217:1702:22239,J00121:27:H3GGKBBXX:5:2206:12621:23083,J00121:27:H3GGKBBXX:5:2211:30097:21852,J00121:27:H3GGKBBXX:5:1114:6989:4497,J00121:27:H3GGKBBXX:5:2117:2575:30187,J00121:27:H3GGKBBXX:5:2101:16488:45045,J00121:27:H3GGKBBXX:5:2214:22627:20726,J00121:27:H3GGKBBXX:5:1115:24728:46487,J00121:27:H3GGKBBXX:5:1214:6989:7205,J00121:27:H3GGKBBXX:5:1125:6735:29202,J00121:27:H3GGKBBXX:5:2213:24921:30609,J00121:27:H3GGKBBXX:5:1224:22272:5939,J00121:27:H3GGKBBXX:5:2105:27773:10757,J00121:27:H3GGKBBXX:5:1213:22120:17878,J00121:27:H3GGKBBXX:5:1102:6898:24806,J00121:27:H3GGKBBXX:5:1103:20405:28094,J00121:27:H3GGKBBXX:5:1205:21836:21676,J00121:27:H3GGKBBXX:5:1111:22282:2017,J00121:27:H3GGKBBXX:5:1205:3275:32033,J00121:27:H3GGKBBXX:5:2117:15189:9139,J00121:27:H3GGKBBXX:5:1202:30097:34758,J00121:27:H3GGKBBXX:5:2102:10845:24085,J00121:27:H3GGKBBXX:5:1128:19147:36534,J00121:27:H3GGKBBXX:5:2217:27935:16946,J00121:27:H3GGKBBXX:5:2113:29112:7521,J00121:27:H3GGKBBXX:5:1211:3914:29413,J00121:27:H3GGKBBXX:5:1123:16812:15047,J00121:27:H3GGKBBXX:5:2106:18730:37642,J00121:27:H3GGKBBXX:5:2116:21917:41932,J00121:27:H3GGKBBXX:5:2204:8785:16295,J00121:27:H3GGKBBXX:5:2202:9069:2897,J00121:27:H3GGKBBXX:5:1225:31639:13974;sequence=TATTGTGATAATTGAATTGAATCGAATTCCACAACTAAGAAATTACATTTATTTTAGAA;start=273653;subtype=IES;support_ref=0;support_variant=38;type=IES;
scaffold51_27_with_IES	MILORD	internal_eliminated_sequence	275743	275770	.	.	.	ID=MILORD.27.275743.275770;Name=MILORD.27.275743.275770;bounded_by_ta=TRUE;common_boundary=Both;end=275770;ies_id=IESPGM.PTET51.1.27.267354;ies_left_dist=0;ies_min_dist=0;ies_right_dist=0;junction_seq=tgttttttaaaatgaTAtaagataaatcgaat;read_names=J00121:27:H3GGKBBXX:5:2212:25144:46786,J00121:27:H3GGKBBXX:5:1126:11373:35725,J00121:27:H3GGKBBXX:5:1124:23713:5552,J00121:27:H3GGKBBXX:5:1210:21501:13605,J00121:27:H3GGKBBXX:5:2206:17543:33651,J00121:27:H3GGKBBXX:5:2205:7111:32349,J00121:27:H3GGKBBXX:5:1110:16741:16893,J00121:27:H3GGKBBXX:5:2202:8085:8013,J00121:27:H3GGKBBXX:5:1222:17086:9227,J00121:27:H3GGKBBXX:5:1223:4878:34565,J00121:27:H3GGKBBXX:5:1126:27438:10528,J00121:27:H3GGKBBXX:5:2114:21694:17175,J00121:27:H3GGKBBXX:5:1224:22597:30169,J00121:27:H3GGKBBXX:5:2104:5609:40825,J00121:27:H3GGKBBXX:5:2107:13585:39523,J00121:27:H3GGKBBXX:5:1218:17462:28586,J00121:27:H3GGKBBXX:5:2211:29427:7539,J00121:27:H3GGKBBXX:5:1128:12489:40719,J00121:27:H3GGKBBXX:5:2205:19106:37484,J00121:27:H3GGKBBXX:5:2218:6938:42143,J00121:27:H3GGKBBXX:5:2221:29924:20041,J00121:27:H3GGKBBXX:5:2228:26727:45625,J00121:27:H3GGKBBXX:5:1210:15514:28200,J00121:27:H3GGKBBXX:5:2207:7222:4831,J00121:27:H3GGKBBXX:5:1103:24647:25632,J00121:27:H3GGKBBXX:5:1102:16193:13482,J00121:27:H3GGKBBXX:5:1204:22404:20551,J00121:27:H3GGKBBXX:5:1125:17005:14818,J00121:27:H3GGKBBXX:5:1108:20263:45713,J00121:27:H3GGKBBXX:5:1118:25855:20832,J00121:27:H3GGKBBXX:5:1106:16346:32806,J00121:27:H3GGKBBXX:5:2217:9069:15416,J00121:27:H3GGKBBXX:5:2115:29000:40315,J00121:27:H3GGKBBXX:5:2211:15453:21342;sequence=TACAGTAGAAGTCTAATTATGGTATTTA;start=275743;subtype=IES;support_ref=0;support_variant=34;type=IES;
scaffold51_27_with_IES	MILORD	internal_eliminated_sequence	276501	276558	.	.	.	ID=MILORD.27.276501.276558;Name=MILORD.27.276501.276558;bounded_by_ta=TRUE;common_boundary=LEFT;end=276558;ies_id=IESPGM.PTET51.1.27.268084;ies_left_dist=0;ies_min_dist=0;ies_right_dist=-9;junction_seq=taagtgaatatttatTAgttaagcttctaagg;read_names=J00121:27:H3GGKBBXX:5:1118:5122:35620;sequence=TATAGTTAAATATTTTAAATTGTGATTGCTGCATCCATATAATGAAGTATATTAATAA;start=276501;subtype=PARTIAL_EXTERNAL;support_ref=1;support_variant=1;type=ALTERNATIVE;
scaffold51_27_with_IES	MILORD	internal_eliminated_sequence	276501	276549	.	.	.	ID=MILORD.27.276501.276549;Name=MILORD.27.276501.276549;bounded_by_ta=TRUE;common_boundary=Both;end=276549;ies_id=IESPGM.PTET51.1.27.268084;ies_left_dist=0;ies_min_dist=0;ies_right_dist=0;junction_seq=taagtgaatatttatTAttaataatagttaag;read_names=J00121:27:H3GGKBBXX:5:1220:11231:40121,J00121:27:H3GGKBBXX:5:1127:15493:31013,J00121:27:H3GGKBBXX:5:2108:10653:6589,J00121:27:H3GGKBBXX:5:2214:29254:7169,J00121:27:H3GGKBBXX:5:2224:24403:40860,J00121:27:H3GGKBBXX:5:2224:15382:32367,J00121:27:H3GGKBBXX:5:2212:7131:3477,J00121:27:H3GGKBBXX:5:1203:15321:47946,J00121:27:H3GGKBBXX:5:2121:22597:1508,J00121:27:H3GGKBBXX:5:2216:29904:39101,J00121:27:H3GGKBBXX:5:1123:25652:27865,J00121:27:H3GGKBBXX:5:1102:8806:41968,J00121:27:H3GGKBBXX:5:2212:12926:44605,J00121:27:H3GGKBBXX:5:1126:21217:29008,J00121:27:H3GGKBBXX:5:1118:6208:14748,J00121:27:H3GGKBBXX:5:1215:15859:40121,J00121:27:H3GGKBBXX:5:1107:27072:28850,J00121:27:H3GGKBBXX:5:1216:5812:7943,J00121:27:H3GGKBBXX:5:1102:7507:41968,J00121:27:H3GGKBBXX:5:1207:28148:19812,J00121:27:H3GGKBBXX:5:1207:16315:6660,J00121:27:H3GGKBBXX:5:1101:29762:8119,J00121:27:H3GGKBBXX:5:1221:15564:10844,J00121:27:H3GGKBBXX:5:1123:16944:43374,J00121:27:H3GGKBBXX:5:1208:8207:43111,J00121:27:H3GGKBBXX:5:1203:25185:18230,J00121:27:H3GGKBBXX:5:2214:29132:39734,J00121:27:H3GGKBBXX:5:1106:24677:44394,J00121:27:H3GGKBBXX:5:2206:4838:38011,J00121:27:H3GGKBBXX:5:1119:15595:9174,J00121:27:H3GGKBBXX:5:1223:17746:18915,J00121:27:H3GGKBBXX:5:1227:10754:48157,J00121:27:H3GGKBBXX:5:2118:18304:38556,J00121:27:H3GGKBBXX:5:2112:20994:27707,J00121:27:H3GGKBBXX:5:1113:24931:23944,J00121:27:H3GGKBBXX:5:1223:19106:44588,J00121:27:H3GGKBBXX:5:2119:2869:17333,J00121:27:H3GGKBBXX:5:1110:6725:6853,J00121:27:H3GGKBBXX:5:1222:17594:44675,J00121:27:H3GGKBBXX:5:1112:23460:40807,J00121:27:H3GGKBBXX:5:1127:6147:18054,J00121:27:H3GGKBBXX:5:2212:9526:21236,J00121:27:H3GGKBBXX:5:2207:18426:46539,J00121:27:H3GGKBBXX:5:2126:31741:6976,J00121:27:H3GGKBBXX:5:2120:17411:6695,J00121:27:H3GGKBBXX:5:2218:7547:22485;sequence=TATAGTTAAATATTTTAAATTGTGATTGCTGCATCCATATAATGAAGTA;start=276501;subtype=IES;support_ref=2;support_variant=46;type=IES;
scaffold51_27_with_IES	MILORD	internal_eliminated_sequence	276666	276749	.	.	.	ID=MILORD.27.276666.276749;Name=MILORD.27.276666.276749;bounded_by_ta=TRUE;common_boundary=Both;end=276749;ies_id=IESPGM.PTET51.1.27.268200;ies_left_dist=0;ies_min_dist=0;ies_right_dist=0;junction_seq=aaagtgtttaagtgtTAttataagtgagagcg;read_names=J00121:27:H3GGKBBXX:5:2102:16295:29976,J00121:27:H3GGKBBXX:5:1204:12499:30925;sequence=TACTGTCAATAAATATATATATATACATTTTAATTGATATAAAGAAATATTTAGACTTAATGAAATGATTAACAGAGTGGAGTG;start=276666;subtype=IES;support_ref=0;support_variant=2;type=IES;
scaffold51_27_with_IES	MILORD	internal_eliminated_sequence	279544	279570	.	.	.	ID=MILORD.27.279544.279570;Name=MILORD.27.279544.279570;bounded_by_ta=TRUE;common_boundary=Both;end=279570;ies_id=IESPGM.PTET51.1.27.270994;ies_left_dist=0;ies_min_dist=0;ies_right_dist=0;junction_seq=taaaaagtttgtaaaTActagtatgaacaagc;read_names=J00121:27:H3GGKBBXX:5:2213:18284:38205,J00121:27:H3GGKBBXX:5:2211:9343:11987,J00121:27:H3GGKBBXX:5:1207:7953:15873,J00121:27:H3GGKBBXX:5:1211:5781:20269,J00121:27:H3GGKBBXX:5:2210:21125:31417,J00121:27:H3GGKBBXX:5:1201:23845:6941,J00121:27:H3GGKBBXX:5:1121:27133:34618,J00121:27:H3GGKBBXX:5:1112:10094:39805,J00121:27:H3GGKBBXX:5:2205:4127:22678,J00121:27:H3GGKBBXX:5:2115:13545:14695,J00121:27:H3GGKBBXX:5:1204:13880:13060,J00121:27:H3GGKBBXX:5:2118:27011:6976,J00121:27:H3GGKBBXX:5:1103:29224:40104,J00121:27:H3GGKBBXX:5:1114:13748:22995,J00121:27:H3GGKBBXX:5:1212:22029:39594,J00121:27:H3GGKBBXX:5:1219:23947:15240,J00121:27:H3GGKBBXX:5:1213:19674:48597,J00121:27:H3GGKBBXX:5:2210:26088:4426,J00121:27:H3GGKBBXX:5:1112:22830:34934,J00121:27:H3GGKBBXX:5:1120:23723:43374,J00121:27:H3GGKBBXX:5:2112:9140:30802,J00121:27:H3GGKBBXX:5:1206:28595:19882,J00121:27:H3GGKBBXX:5:1211:20770:25457,J00121:27:H3GGKBBXX:5:2119:12692:14449,J00121:27:H3GGKBBXX:5:1214:28148:48016,J00121:27:H3GGKBBXX:5:2209:9455:11407,J00121:27:H3GGKBBXX:5:2102:6928:15856,J00121:27:H3GGKBBXX:5:1208:21907:49124,J00121:27:H3GGKBBXX:5:1211:22648:46399,J00121:27:H3GGKBBXX:5:1223:20730:4848,J00121:27:H3GGKBBXX:5:2210:28960:40139,J00121:27:H3GGKBBXX:5:2126:30594:26054,J00121:27:H3GGKBBXX:5:1118:1854:40825,J00121:27:H3GGKBBXX:5:1220:2219:23979,J00121:27:H3GGKBBXX:5:1225:15534:32947,J00121:27:H3GGKBBXX:5:2108:24373:14221,J00121:27:H3GGKBBXX:5:1123:7598:2563,J00121:27:H3GGKBBXX:5:2219:5010:18722,J00121:27:H3GGKBBXX:5:1108:7699:38679,J00121:27:H3GGKBBXX:5:1116:5771:19478,J00121:27:H3GGKBBXX:5:1126:13514:14467,J00121:27:H3GGKBBXX:5:2209:4827:30081,J00121:27:H3GGKBBXX:5:1115:16437:46786,J00121:27:H3GGKBBXX:5:1218:13119:7908,J00121:27:H3GGKBBXX:5:2115:13727:43779,J00121:27:H3GGKBBXX:5:1120:5568:15293,J00121:27:H3GGKBBXX:5:2217:25753:35532,J00121:27:H3GGKBBXX:5:2213:26971:41897,J00121:27:H3GGKBBXX:5:1103:6502:6747,J00121:27:H3GGKBBXX:5:2211:19268:3582,J00121:27:H3GGKBBXX:5:2209:13941:8207,J00121:27:H3GGKBBXX:5:1201:28747:7662,J00121:27:H3GGKBBXX:5:2108:15128:49194,J00121:27:H3GGKBBXX:5:1223:19126:21342,J00121:27:H3GGKBBXX:5:1117:31101:10721,J00121:27:H3GGKBBXX:5:2107:14113:36499,J00121:27:H3GGKBBXX:5:1117:3498:43040,J00121:27:H3GGKBBXX:5:2102:16437:43480,J00121:27:H3GGKBBXX:5:1202:8521:2439,J00121:27:H3GGKBBXX:5:2107:14661:17087,J00121:27:H3GGKBBXX:5:2216:29346:19707,J00121:27:H3GGKBBXX:5:1201:23794:28868;sequence=TATTGTTAAATCTTTTTGATTTCCCTA;start=279544;subtype=IES;support_ref=6;support_variant=62;type=IES;
scaffold51_27_with_IES	MILORD	internal_eliminated_sequence	280152	280475	.	.	.	ID=MILORD.27.280152.280475;Name=MILORD.27.280152.280475;bounded_by_ta=TRUE;common_boundary=RIGHT;end=280475;ies_id=IESPGM.PTET51.1.27.271766;ies_left_dist=191;ies_min_dist=0;ies_right_dist=0;junction_seq=atcatatcagatagaTAatagtttttatagtt;read_names=J00121:27:H3GGKBBXX:5:1226:5223:39594;sequence=TATGATTAAAAGAAAAAGAGAAAAGTGTTATGTCAATTCAAAAACCAATCTGATAAATCTAAATTAGTGTAATTGTCTAATCATGAATCCATGAGGCAACCGTGCTCATCAATATATCAATATATGAGCAATTCAAGTAGCGCAAACATACCTAATGAAAGCGATCCTGAATAGGACTTTGCTAATTTTGATATAGATAGCAAGTGTTTTTCTTATAGATTTCAGTGTTTTCCTGATTATTAATTAAAAATTAGTAAAACAAAAATGATTGATTATTCATTTCATAAAGTTAAAGAAATTTGCTAAAGTTTGATAATCCTACTT;start=280152;subtype=PARTIAL_EXTERNAL;support_ref=122;support_variant=1;type=ALTERNATIVE;
scaffold51_27_with_IES	MILORD	internal_eliminated_sequence	280343	280475	.	.	.	ID=MILORD.27.280343.280475;Name=MILORD.27.280343.280475;bounded_by_ta=TRUE;common_boundary=Both;end=280475;ies_id=IESPGM.PTET51.1.27.271766;ies_left_dist=0;ies_min_dist=0;ies_right_dist=0;junction_seq=ctttgctaattttgaTAatagtttttatagtt;read_names=J00121:27:H3GGKBBXX:5:1211:16376:5077,J00121:27:H3GGKBBXX:5:1128:7344:8981,J00121:27:H3GGKBBXX:5:1216:9587:33088,J00121:27:H3GGKBBXX:5:2118:23896:28270,J00121:27:H3GGKBBXX:5:2103:25195:39840,J00121:27:H3GGKBBXX:5:2214:29214:19830,J00121:27:H3GGKBBXX:5:1120:28929:1578,J00121:27:H3GGKBBXX:5:2202:12662:32824,J00121:27:H3GGKBBXX:5:2226:30462:47594,J00121:27:H3GGKBBXX:5:1107:19015:42812,J00121:27:H3GGKBBXX:5:1102:13464:26934,J00121:27:H3GGKBBXX:5:2111:8816:11214,J00121:27:H3GGKBBXX:5:2118:26910:46117,J00121:27:H3GGKBBXX:5:2204:32045:47559,J00121:27:H3GGKBBXX:5:2210:12073:2334,J00121:27:H3GGKBBXX:5:1208:5345:27531,J00121:27:H3GGKBBXX:5:2120:23409:1050,J00121:27:H3GGKBBXX:5:1215:5203:31787,J00121:27:H3GGKBBXX:5:1101:29985:9842,J00121:27:H3GGKBBXX:5:2201:23348:8330,J00121:27:H3GGKBBXX:5:1109:27093:43726,J00121:27:H3GGKBBXX:5:2224:27174:22063,J00121:27:H3GGKBBXX:5:1110:10835:41792,J00121:27:H3GGKBBXX:5:2203:6441:22186,J00121:27:H3GGKBBXX:5:2108:3853:16753,J00121:27:H3GGKBBXX:5:2113:17289:47489,J00121:27:H3GGKBBXX:5:1124:19908:31347,J00121:27:H3GGKBBXX:5:2208:18456:40403,J00121:27:H3GGKBBXX:5:1127:22901:9174,J00121:27:H3GGKBBXX:5:2207:13504:8119,J00121:27:H3GGKBBXX:5:2213:13058:36288,J00121:27:H3GGKBBXX:5:1105:7019:14713,J00121:27:H3GGKBBXX:5:2104:8511:1508,J00121:27:H3GGKBBXX:5:2201:22881:6396,J00121:27:H3GGKBBXX:5:2221:13250:44886,J00121:27:H3GGKBBXX:5:1107:16802:25228,J00121:27:H3GGKBBXX:5:1217:13342:6325,J00121:27:H3GGKBBXX:5:2221:21268:18370,J00121:27:H3GGKBBXX:5:1215:5467:33088,J00121:27:H3GGKBBXX:5:1109:18467:39787,J00121:27:H3GGKBBXX:5:1108:5000:29536,J00121:27:H3GGKBBXX:5:1223:8643:3283,J00121:27:H3GGKBBXX:5:1221:25438:27496,J00121:27:H3GGKBBXX:5:2115:4350:19619,J00121:27:H3GGKBBXX:5:2122:18375:33158,J00121:27:H3GGKBBXX:5:2221:20537:9895,J00121:27:H3GGKBBXX:5:2204:6228:5253,J00121:27:H3GGKBBXX:5:2223:14712:16753,J00121:27:H3GGKBBXX:5:2115:22759:1086,J00121:27:H3GGKBBXX:5:1110:12053:43234,J00121:27:H3GGKBBXX:5:2115:5061:29114,J00121:27:H3GGKBBXX:5:2120:25489:35954,J00121:27:H3GGKBBXX:5:1124:6938:26283,J00121:27:H3GGKBBXX:5:2107:14955:42917,J00121:27:H3GGKBBXX:5:2128:30797:6290,J00121:27:H3GGKBBXX:5:2125:6299:29606,J00121:27:H3GGKBBXX:5:2217:1844:31875,J00121:27:H3GGKBBXX:5:2221:7699:3653,J00121:27:H3GGKBBXX:5:2228:7354:7767,J00121:27:H3GGKBBXX:5:1114:25591:11407,J00121:27:H3GGKBBXX:5:2211:7781:25316,J00121:27:H3GGKBBXX:5:1101:25357:15363,J00121:27:H3GGKBBXX:5:1221:28909:47717,J00121:27:H3GGKBBXX:5:1125:28737:2967,J00121:27:H3GGKBBXX:5:2210:18578:15645,J00121:27:H3GGKBBXX:5:1119:28168:3389;sequence=TATAGATAGCAAGTGTTTTTCTTATAGATTTCAGTGTTTTCCTGATTATTAATTAAAAATTAGTAAAACAAAAATGATTGATTATTCATTTCATAAAGTTAAAGAAATTTGCTAAAGTTTGATAATCCTACTT;start=280343;subtype=IES;support_ref=0;support_variant=66;type=IES;
scaffold51_27_with_IES	MILORD	internal_eliminated_sequence	281366	281491	.	.	.	ID=MILORD.27.281366.281491;Name=MILORD.27.281366.281491;bounded_by_ta=TRUE;common_boundary=Both;end=281491;ies_id=IESPGM.PTET51.1.27.272656;ies_left_dist=0;ies_min_dist=0;ies_right_dist=0;junction_seq=aaatggatgaactaaTAgtaatgagagagaaa;read_names=J00121:27:H3GGKBBXX:5:1117:5365:29184,J00121:27:H3GGKBBXX:5:1201:22181:33387,J00121:27:H3GGKBBXX:5:2119:21460:45994,J00121:27:H3GGKBBXX:5:1217:16315:23434,J00121:27:H3GGKBBXX:5:1125:28858:20093,J00121:27:H3GGKBBXX:5:1214:27397:27760,J00121:27:H3GGKBBXX:5:2128:20963:18476,J00121:27:H3GGKBBXX:5:1126:27691:8365,J00121:27:H3GGKBBXX:5:1205:17178:8998,J00121:27:H3GGKBBXX:5:1206:25012:12093,J00121:27:H3GGKBBXX:5:1118:7202:7996,J00121:27:H3GGKBBXX:5:1110:22587:2123,J00121:27:H3GGKBBXX:5:1212:1641:19355,J00121:27:H3GGKBBXX:5:1209:10044:39084,J00121:27:H3GGKBBXX:5:1209:7253:14801,J00121:27:H3GGKBBXX:5:1108:23916:36534,J00121:27:H3GGKBBXX:5:2123:15199:48860,J00121:27:H3GGKBBXX:5:1108:9323:10581,J00121:27:H3GGKBBXX:5:1207:7019:22485,J00121:27:H3GGKBBXX:5:1111:14560:41809,J00121:27:H3GGKBBXX:5:1211:6370:8734,J00121:27:H3GGKBBXX:5:1125:30929:17280,J00121:27:H3GGKBBXX:5:1124:24312:18616,J00121:27:H3GGKBBXX:5:2118:16072:38029,J00121:27:H3GGKBBXX:5:1110:13585:15645,J00121:27:H3GGKBBXX:5:1108:8501:46328,J00121:27:H3GGKBBXX:5:1124:21044:22766,J00121:27:H3GGKBBXX:5:2211:24890:23979,J00121:27:H3GGKBBXX:5:1224:14438:18669,J00121:27:H3GGKBBXX:5:2218:5558:33809,J00121:27:H3GGKBBXX:5:1113:7192:12304,J00121:27:H3GGKBBXX:5:1113:15128:47260,J00121:27:H3GGKBBXX:5:1124:15798:18704,J00121:27:H3GGKBBXX:5:2118:9100:34741,J00121:27:H3GGKBBXX:5:1120:28128:38662,J00121:27:H3GGKBBXX:5:1113:14194:8330,J00121:27:H3GGKBBXX:5:1106:27610:11354,J00121:27:H3GGKBBXX:5:2128:20780:18159,J00121:27:H3GGKBBXX:5:2220:3731:30081,J00121:27:H3GGKBBXX:5:2211:6167:1279,J00121:27:H3GGKBBXX:5:1215:4026:47612,J00121:27:H3GGKBBXX:5:2212:25784:25351,J00121:27:H3GGKBBXX:5:1223:20243:28375,J00121:27:H3GGKBBXX:5:2104:25256:28375,J00121:27:H3GGKBBXX:5:2104:25266:28358,J00121:27:H3GGKBBXX:5:1103:19867:9403,J00121:27:H3GGKBBXX:5:1221:25195:33580,J00121:27:H3GGKBBXX:5:2114:8014:3143,J00121:27:H3GGKBBXX:5:1221:5010:40702,J00121:27:H3GGKBBXX:5:1112:26332:37660,J00121:27:H3GGKBBXX:5:1210:8542:6765,J00121:27:H3GGKBBXX:5:1111:22790:8559,J00121:27:H3GGKBBXX:5:1217:26514:16524,J00121:27:H3GGKBBXX:5:2216:12043:8928,J00121:27:H3GGKBBXX:5:2227:29691:12286,J00121:27:H3GGKBBXX:5:1115:12946:32894,J00121:27:H3GGKBBXX:5:2219:14742:18986,J00121:27:H3GGKBBXX:5:1127:15493:34987,J00121:27:H3GGKBBXX:5:1114:24586:20744,J00121:27:H3GGKBBXX:5:1104:10947:35233,J00121:27:H3GGKBBXX:5:1117:23267:9139,J00121:27:H3GGKBBXX:5:1203:26697:15469,J00121:27:H3GGKBBXX:5:2219:24353:1666,J00121:27:H3GGKBBXX:5:2219:13037:7556;sequence=TACAGCAACCCTTTATTATTTTCTAATACTATATCAAAACCTAGAAAAAAAGTCATAATAATCTATTGATAATATTTATTCAATAAAATTTTAGTATCTTACATCAAATTGATTATGCAATTGCTG;start=281366;subtype=IES;support_ref=2;support_variant=64;type=IES;
scaffold51_27_with_IES	MILORD	internal_eliminated_sequence	283461	283559	.	.	.	ID=MILORD.27.283461.283559;Name=MILORD.27.283461.283559;bounded_by_ta=TRUE;common_boundary=None;end=283559;ies_id=IESPGM.PTET51.1.27.274657;ies_left_dist=32;ies_min_dist=2;ies_right_dist=2;junction_seq=tttataaattacttgTAtaacaattttcttca;read_names=J00121:27:H3GGKBBXX:5:1113:23135:22907;sequence=TATTGTGCTATTCTAAAAATTATAAAATTAATTATAGTTGATATTCGCATGATTTTATACTTTCTTTACAAAACTTATAAATTATCAATATGGTTTGCC;start=283461;subtype=OVERLAPPING;support_ref=39;support_variant=1;type=ALTERNATIVE;
scaffold51_27_with_IES	MILORD	internal_eliminated_sequence	283461	283561	.	.	.	ID=MILORD.27.283461.283561;Name=MILORD.27.283461.283561;bounded_by_ta=TRUE;common_boundary=RIGHT;end=283561;ies_id=IESPGM.PTET51.1.27.274657;ies_left_dist=32;ies_min_dist=0;ies_right_dist=0;junction_seq=tttataaattacttgTAacaattttcttcatt;read_names=J00121:27:H3GGKBBXX:5:1219:9323:19337;sequence=TATTGTGCTATTCTAAAAATTATAAAATTAATTATAGTTGATATTCGCATGATTTTATACTTTCTTTACAAAACTTATAAATTATCAATATGGTTTGCCTA;start=283461;subtype=PARTIAL_EXTERNAL;support_ref=39;support_variant=1;type=ALTERNATIVE;
scaffold51_27_with_IES	MILORD	internal_eliminated_sequence	283493	283643	.	.	.	ID=MILORD.27.283493.283643;Name=MILORD.27.283493.283643;bounded_by_ta=TRUE;common_boundary=LEFT;end=283643;ies_id=IESPGM.PTET51.1.27.274657;ies_left_dist=0;ies_min_dist=0;ies_right_dist=-82;junction_seq=aattataaaattaatTAtaggataaataagat;read_names=J00121:27:H3GGKBBXX:5:1223:18964:44412,J00121:27:H3GGKBBXX:5:1101:6522:14766,J00121:27:H3GGKBBXX:5:1109:22455:47366;sequence=TATAGTTGATATTCGCATGATTTTATACTTTCTTTACAAAACTTATAAATTATCAATATGGTTTGCCTATAACAATTTTCTTCATTTAATATAATTTGAGTTAAGGGAATATCCATTTATAAAAGGATTATTTTATCAAGTAGATTTGTTA;start=283493;subtype=PARTIAL_EXTERNAL;support_ref=4;support_variant=3;type=ALTERNATIVE;
scaffold51_27_with_IES	MILORD	internal_eliminated_sequence	283493	283561	.	.	.	ID=MILORD.27.283493.283561;Name=MILORD.27.283493.283561;bounded_by_ta=TRUE;common_boundary=Both;end=283561;ies_id=IESPGM.PTET51.1.27.274657;ies_left_dist=0;ies_min_dist=0;ies_right_dist=0;junction_seq=aattataaaattaatTAacaattttcttcatt;read_names=J00121:27:H3GGKBBXX:5:1118:5700:36728,J00121:27:H3GGKBBXX:5:2219:13433:33633,J00121:27:H3GGKBBXX:5:1227:18832:44886,J00121:27:H3GGKBBXX:5:1126:11759:27637,J00121:27:H3GGKBBXX:5:1207:15930:48649,J00121:27:H3GGKBBXX:5:2221:19644:9367,J00121:27:H3GGKBBXX:5:1214:14204:14959,J00121:27:H3GGKBBXX:5:2123:25702:8365,J00121:27:H3GGKBBXX:5:1223:19492:13605,J00121:27:H3GGKBBXX:5:1123:22749:21430,J00121:27:H3GGKBBXX:5:1209:15260:33879,J00121:27:H3GGKBBXX:5:2213:32096:33686,J00121:27:H3GGKBBXX:5:1107:30259:36692,J00121:27:H3GGKBBXX:5:1203:25763:39277,J00121:27:H3GGKBBXX:5:2109:29214:13851,J00121:27:H3GGKBBXX:5:1104:14154:19584,J00121:27:H3GGKBBXX:5:1228:22262:17737,J00121:27:H3GGKBBXX:5:2119:24170:19847,J00121:27:H3GGKBBXX:5:2117:1550:28024,J00121:27:H3GGKBBXX:5:1210:19816:14238,J00121:27:H3GGKBBXX:5:2108:24089:14713,J00121:27:H3GGKBBXX:5:2216:29183:2545,J00121:27:H3GGKBBXX:5:2206:12165:25351;sequence=TATAGTTGATATTCGCATGATTTTATACTTTCTTTACAAAACTTATAAATTATCAATATGGTTTGCCTA;start=283493;subtype=IES;support_ref=4;support_variant=23;type=IES;
scaffold51_27_with_IES	MILORD	internal_eliminated_sequence	283493	283645	.	.	.	ID=MILORD.27.283493.283645;Name=MILORD.27.283493.283645;bounded_by_ta=TRUE;common_boundary=LEFT;end=283645;ies_id=IESPGM.PTET51.1.27.274657;ies_left_dist=0;ies_min_dist=0;ies_right_dist=-84;junction_seq=aattataaaattaatTAggataaataagatct;read_names=J00121:27:H3GGKBBXX:5:2102:22171:34670,J00121:27:H3GGKBBXX:5:2128:5660:45027,J00121:27:H3GGKBBXX:5:1218:25905:6150;sequence=TATAGTTGATATTCGCATGATTTTATACTTTCTTTACAAAACTTATAAATTATCAATATGGTTTGCCTATAACAATTTTCTTCATTTAATATAATTTGAGTTAAGGGAATATCCATTTATAAAAGGATTATTTTATCAAGTAGATTTGTTATA;start=283493;subtype=PARTIAL_EXTERNAL;support_ref=2;support_variant=3;type=ALTERNATIVE;
scaffold51_27_with_IES	MILORD	internal_eliminated_sequence	284297	284772	.	.	.	ID=MILORD.27.284297.284772;Name=MILORD.27.284297.284772;bounded_by_ta=TRUE;common_boundary=Both;end=284772;ies_id=IESPGM.PTET51.1.27.275392;ies_left_dist=0;ies_min_dist=0;ies_right_dist=0;junction_seq=ggatttatttcattaTAgctttgtaaatattg;read_names=J00121:27:H3GGKBBXX:5:1225:12398:9578,J00121:27:H3GGKBBXX:5:2113:3823:11460,J00121:27:H3GGKBBXX:5:2222:14438:1261,J00121:27:H3GGKBBXX:5:1216:9181:14871,J00121:27:H3GGKBBXX:5:2226:23135:7504,J00121:27:H3GGKBBXX:5:2225:16336:5358,J00121:27:H3GGKBBXX:5:1105:25915:23856,J00121:27:H3GGKBBXX:5:1214:24150:31347,J00121:27:H3GGKBBXX:5:1117:30929:22168,J00121:27:H3GGKBBXX:5:2109:4878:41458,J00121:27:H3GGKBBXX:5:1220:21501:17755,J00121:27:H3GGKBBXX:5:2209:20892:15610,J00121:27:H3GGKBBXX:5:1219:7527:34090,J00121:27:H3GGKBBXX:5:2107:21531:20797,J00121:27:H3GGKBBXX:5:1110:16965:27021,J00121:27:H3GGKBBXX:5:1228:29823:39594,J00121:27:H3GGKBBXX:5:2117:26474:4637,J00121:27:H3GGKBBXX:5:2211:7040:7398,J00121:27:H3GGKBBXX:5:2203:16275:35075,J00121:27:H3GGKBBXX:5:1120:22577:27672,J00121:27:H3GGKBBXX:5:1214:5010:38451,J00121:27:H3GGKBBXX:5:2106:26007:2105,J00121:27:H3GGKBBXX:5:2215:18304:15170,J00121:27:H3GGKBBXX:5:2120:23571:35374,J00121:27:H3GGKBBXX:5:1126:18030:19162,J00121:27:H3GGKBBXX:5:1101:24819:5605,J00121:27:H3GGKBBXX:5:2201:14438:25246,J00121:27:H3GGKBBXX:5:1101:6847:27426,J00121:27:H3GGKBBXX:5:1211:14813:12040,J00121:27:H3GGKBBXX:5:1222:5670:39910,J00121:27:H3GGKBBXX:5:1117:5629:22643,J00121:27:H3GGKBBXX:5:1126:17949:4356,J00121:27:H3GGKBBXX:5:2128:21075:23698,J00121:27:H3GGKBBXX:5:1202:13301:40192,J00121:27:H3GGKBBXX:5:2206:27001:3723,J00121:27:H3GGKBBXX:5:1219:11424:45203,J00121:27:H3GGKBBXX:5:2215:9536:12075,J00121:27:H3GGKBBXX:5:2207:5507:22960,J00121:27:H3GGKBBXX:5:2219:28118:18810,J00121:27:H3GGKBBXX:5:2218:22130:32384,J00121:27:H3GGKBBXX:5:1209:20060:35690,J00121:27:H3GGKBBXX:5:2119:13291:18722,J00121:27:H3GGKBBXX:5:1101:19654:21623,J00121:27:H3GGKBBXX:5:1105:18761:38046,J00121:27:H3GGKBBXX:5:2222:26149:3934,J00121:27:H3GGKBBXX:5:2102:12347:47753,J00121:27:H3GGKBBXX:5:1224:17614:1349,J00121:27:H3GGKBBXX:5:2214:28858:16647,J00121:27:H3GGKBBXX:5:2209:13382:19478,J00121:27:H3GGKBBXX:5:2114:25530:31347,J00121:27:H3GGKBBXX:5:1127:7070:3653,J00121:27:H3GGKBBXX:5:2118:9851:45361,J00121:27:H3GGKBBXX:5:2210:31629:34565,J00121:27:H3GGKBBXX:5:2206:7415:47331,J00121:27:H3GGKBBXX:5:2205:13352:46539,J00121:27:H3GGKBBXX:5:1228:27813:47647,J00121:27:H3GGKBBXX:5:1220:17766:4462,J00121:27:H3GGKBBXX:5:2206:17391:6765,J00121:27:H3GGKBBXX:5:2120:25164:20129,J00121:27:H3GGKBBXX:5:1105:6309:30784,J00121:27:H3GGKBBXX:5:2218:4858:9596,J00121:27:H3GGKBBXX:5:1125:12185:43779,J00121:27:H3GGKBBXX:5:1219:19167:34987,J00121:27:H3GGKBBXX:5:1101:9587:23311,J00121:27:H3GGKBBXX:5:1105:11383:5921,J00121:27:H3GGKBBXX:5:2111:18000:37783,J00121:27:H3GGKBBXX:5:2110:21887:17474,J00121:27:H3GGKBBXX:5:1106:13210:18968,J00121:27:H3GGKBBXX:5:2117:31913:21096,J00121:27:H3GGKBBXX:5:1214:30259:9578,J00121:27:H3GGKBBXX:5:2219:13727:48104,J00121:27:H3GGKBBXX:5:1103:5832:37624,J00121:27:H3GGKBBXX:5:2213:10206:46539,J00121:27:H3GGKBBXX:5:1204:9800:31875,J00121:27:H3GGKBBXX:5:2207:25236:30943,J00121:27:H3GGKBBXX:5:2217:30097:29343;sequence=TACAGTCGAGCTGAATATTATTAAACATTTTTTGAGTTGAACTTTTTTTTAGTTTGATTATTTTTGACAATTTACCAAATCCTCTTTTTATCTACTAATTTATATTAGAAATTGTAAATTCATAATCCAAGTTTAATATTATAGTTGATATTTTAATGAAAGTGTGTGTAAGAAACGTAATCTACATTGATTAATCCGTTAACTTTAAGGCTATCATAAATTACATAGTGTATTATTAATGACTTAATATATATATTGAATTAGATAAATAATTCTTTATTTCGAAAAATATTTTCTATATATAGATTTTTAGAATGAATATAAGCAATTATAAACTATTTTAATTGATTAATATAATATATTGATAGTTATTAACAATAAATAAACTTGGATTATGAATTTAAAATTTCTTATATAAATTAGTAGATAAAATGAGGATTTGGTAAATTGTCAAAAATAATCATAAAGCTCGACTG;start=284297;subtype=IES;support_ref=2;support_variant=76;type=IES;
scaffold51_27_with_IES	MILORD	internal_eliminated_sequence	287337	287406	.	.	.	ID=MILORD.27.287337.287406;Name=MILORD.27.287337.287406;bounded_by_ta=TRUE;common_boundary=LEFT;end=287406;ies_id=IESPGM.PTET51.1.27.277956;ies_left_dist=0;ies_min_dist=0;ies_right_dist=-2;junction_seq=gagttatcatgcatgTAattgacgggtttctt;read_names=J00121:27:H3GGKBBXX:5:1121:21430:3248;sequence=TACAATTCAATTGTTGACGTCATTAAAGTTTTTGATAGTACGAAACAATAATATTTCTGAAATTACTGTA;start=287337;subtype=PARTIAL_EXTERNAL;support_ref=2;support_variant=1;type=ALTERNATIVE;
scaffold51_27_with_IES	MILORD	internal_eliminated_sequence	287337	287404	.	.	.	ID=MILORD.27.287337.287404;Name=MILORD.27.287337.287404;bounded_by_ta=TRUE;common_boundary=Both;end=287404;ies_id=IESPGM.PTET51.1.27.277956;ies_left_dist=0;ies_min_dist=0;ies_right_dist=0;junction_seq=gagttatcatgcatgTAtaattgacgggtttc;read_names=J00121:27:H3GGKBBXX:5:2119:31406:41528,J00121:27:H3GGKBBXX:5:1111:23977:15469,J00121:27:H3GGKBBXX:5:1125:30340:15100,J00121:27:H3GGKBBXX:5:2116:11089:4778,J00121:27:H3GGKBBXX:5:1224:6218:42407,J00121:27:H3GGKBBXX:5:2110:26240:13588,J00121:27:H3GGKBBXX:5:2211:27945:14537,J00121:27:H3GGKBBXX:5:1116:30858:32349,J00121:27:H3GGKBBXX:5:2223:26616:8224,J00121:27:H3GGKBBXX:5:2126:9526:36991,J00121:27:H3GGKBBXX:5:1213:31243:36710,J00121:27:H3GGKBBXX:5:1125:6867:23311,J00121:27:H3GGKBBXX:5:1121:11738:41634,J00121:27:H3GGKBBXX:5:1114:29823:12339,J00121:27:H3GGKBBXX:5:2110:29082:4831,J00121:27:H3GGKBBXX:5:1128:22617:43849,J00121:27:H3GGKBBXX:5:1217:19958:34670,J00121:27:H3GGKBBXX:5:2227:26514:29747,J00121:27:H3GGKBBXX:5:1111:23997:15469,J00121:27:H3GGKBBXX:5:1219:20780:30784,J00121:27:H3GGKBBXX:5:1218:13585:39453,J00121:27:H3GGKBBXX:5:2102:29894:32859,J00121:27:H3GGKBBXX:5:1128:7395:37413,J00121:27:H3GGKBBXX:5:1220:19360:18898,J00121:27:H3GGKBBXX:5:1208:20324:46416,J00121:27:H3GGKBBXX:5:2227:26250:20357,J00121:27:H3GGKBBXX:5:1219:8227:10721,J00121:27:H3GGKBBXX:5:2218:7243:11266,J00121:27:H3GGKBBXX:5:1208:18081:44183,J00121:27:H3GGKBBXX:5:2126:25997:13412,J00121:27:H3GGKBBXX:5:1208:17340:44025,J00121:27:H3GGKBBXX:5:1223:18446:36833,J00121:27:H3GGKBBXX:5:1217:27245:39383,J00121:27:H3GGKBBXX:5:1106:7243:32261,J00121:27:H3GGKBBXX:5:2113:24718:7328,J00121:27:H3GGKBBXX:5:2224:21521:11073;sequence=TACAATTCAATTGTTGACGTCATTAAAGTTTTTGATAGTACGAAACAATAATATTTCTGAAATTACTG;start=287337;subtype=IES;support_ref=2;support_variant=36;type=IES;
scaffold51_27_with_IES	MILORD	internal_eliminated_sequence	288562	288696	.	.	.	ID=MILORD.27.288562.288696;Name=MILORD.27.288562.288696;bounded_by_ta=TRUE;common_boundary=Both;end=288696;ies_id=IESPGM.PTET51.1.27.279113;ies_left_dist=0;ies_min_dist=0;ies_right_dist=0;junction_seq=ttttaaaggtttattTAatgagttttggattg;read_names=J00121:27:H3GGKBBXX:5:2203:6289:1842,J00121:27:H3GGKBBXX:5:1118:19624:31628,J00121:27:H3GGKBBXX:5:2221:20740:40104,J00121:27:H3GGKBBXX:5:2227:10165:26213,J00121:27:H3GGKBBXX:5:2115:1428:34776,J00121:27:H3GGKBBXX:5:1101:2493:28112,J00121:27:H3GGKBBXX:5:2124:9272:7398,J00121:27:H3GGKBBXX:5:1221:10998:46399,J00121:27:H3GGKBBXX:5:1220:23470:46311,J00121:27:H3GGKBBXX:5:2210:11028:22608,J00121:27:H3GGKBBXX:5:1212:25885:36569,J00121:27:H3GGKBBXX:5:2109:16873:32595,J00121:27:H3GGKBBXX:5:2206:8186:20076,J00121:27:H3GGKBBXX:5:1201:23734:8119,J00121:27:H3GGKBBXX:5:1226:25175:22819,J00121:27:H3GGKBBXX:5:1101:21663:17825,J00121:27:H3GGKBBXX:5:2112:21288:47102,J00121:27:H3GGKBBXX:5:2221:21552:33422,J00121:27:H3GGKBBXX:5:1118:3671:19742,J00121:27:H3GGKBBXX:5:2206:21897:29624;sequence=TATAGTCGTGGTACAAGAAGATTTTCTTAATAGAATTATATAAATGGAAATGTTAGGATTTTTAATAAACAGACTGGTAAAATTATAAATTTTTGATATCCATATTTTGTTTTAAAATTTGTTGTGTAAAGACTA;start=288562;subtype=IES;support_ref=2;support_variant=20;type=IES;
scaffold51_27_with_IES	MILORD	internal_eliminated_sequence	289596	289643	.	.	.	ID=MILORD.27.289596.289643;Name=MILORD.27.289596.289643;bounded_by_ta=TRUE;common_boundary=Both;end=289643;ies_id=IESPGM.PTET51.1.27.280012;ies_left_dist=0;ies_min_dist=0;ies_right_dist=0;junction_seq=tagttaaacatttacTAgaataggatgtcacg;read_names=J00121:27:H3GGKBBXX:5:1114:13169:33387,J00121:27:H3GGKBBXX:5:2113:19481:5886,J00121:27:H3GGKBBXX:5:1120:8044:29712,J00121:27:H3GGKBBXX:5:1206:6816:28323,J00121:27:H3GGKBBXX:5:2217:6066:33035,J00121:27:H3GGKBBXX:5:2206:21684:36358,J00121:27:H3GGKBBXX:5:2209:12307:7205,J00121:27:H3GGKBBXX:5:1211:11647:18722,J00121:27:H3GGKBBXX:5:1224:27103:42864,J00121:27:H3GGKBBXX:5:2225:30513:8295,J00121:27:H3GGKBBXX:5:1115:18507:44289,J00121:27:H3GGKBBXX:5:2220:2219:27918,J00121:27:H3GGKBBXX:5:2119:8511:33721,J00121:27:H3GGKBBXX:5:2214:11759:28411,J00121:27:H3GGKBBXX:5:2103:23764:9508,J00121:27:H3GGKBBXX:5:1210:7689:29167,J00121:27:H3GGKBBXX:5:2117:13007:3846,J00121:27:H3GGKBBXX:5:1219:3356:37554,J00121:27:H3GGKBBXX:5:2201:20253:10528,J00121:27:H3GGKBBXX:5:1201:27458:4901,J00121:27:H3GGKBBXX:5:1125:24921:11302,J00121:27:H3GGKBBXX:5:2112:30939:28833,J00121:27:H3GGKBBXX:5:2224:7141:44148,J00121:27:H3GGKBBXX:5:1127:27356:6378,J00121:27:H3GGKBBXX:5:2216:18944:24190,J00121:27:H3GGKBBXX:5:2228:8176:46188,J00121:27:H3GGKBBXX:5:2202:9303:9983,J00121:27:H3GGKBBXX:5:2112:31446:20955,J00121:27:H3GGKBBXX:5:1215:13271:26564;sequence=TATACTCAATTGTAATTTAATTAATAATTTTGTATCTAAAAATGACTA;start=289596;subtype=IES;support_ref=0;support_variant=29;type=IES;
scaffold51_27_with_IES	MILORD	internal_eliminated_sequence	291766	291868	.	.	.	ID=MILORD.27.291766.291868;Name=MILORD.27.291766.291868;bounded_by_ta=TRUE;common_boundary=Both;end=291868;ies_id=IESPGM.PTET51.1.27.282134;ies_left_dist=0;ies_min_dist=0;ies_right_dist=0;junction_seq=caacttttcccattgTAaggttaattacccac;read_names=J00121:27:H3GGKBBXX:5:1201:9394:32543,J00121:27:H3GGKBBXX:5:2104:10754:3916,J00121:27:H3GGKBBXX:5:2107:4939:4251,J00121:27:H3GGKBBXX:5:1210:23023:11601,J00121:27:H3GGKBBXX:5:2119:18710:48016,J00121:27:H3GGKBBXX:5:2107:4939:4215,J00121:27:H3GGKBBXX:5:1221:22100:28182,J00121:27:H3GGKBBXX:5:2111:7669:5112,J00121:27:H3GGKBBXX:5:2227:10876:14818,J00121:27:H3GGKBBXX:5:1110:12682:47032,J00121:27:H3GGKBBXX:5:1116:5000:10088,J00121:27:H3GGKBBXX:5:1119:22841:3899,J00121:27:H3GGKBBXX:5:1109:25438:12937,J00121:27:H3GGKBBXX:5:1103:28980:11583,J00121:27:H3GGKBBXX:5:2204:13433:26951,J00121:27:H3GGKBBXX:5:2103:17624:16665,J00121:27:H3GGKBBXX:5:2101:26007:39840,J00121:27:H3GGKBBXX:5:2112:18802:33017,J00121:27:H3GGKBBXX:5:1117:13311:41897,J00121:27:H3GGKBBXX:5:2217:14133:17438,J00121:27:H3GGKBBXX:5:1216:20537:18968,J00121:27:H3GGKBBXX:5:1224:25428:48368,J00121:27:H3GGKBBXX:5:1113:30979:30028,J00121:27:H3GGKBBXX:5:1103:19725:29976,J00121:27:H3GGKBBXX:5:2217:17563:12269,J00121:27:H3GGKBBXX:5:1228:13088:21360,J00121:27:H3GGKBBXX:5:1214:4290:29782,J00121:27:H3GGKBBXX:5:1213:8887:44218,J00121:27:H3GGKBBXX:5:1125:4137:8066,J00121:27:H3GGKBBXX:5:2110:16305:17790,J00121:27:H3GGKBBXX:5:2115:23734:42337,J00121:27:H3GGKBBXX:5:1105:12662:15240,J00121:27:H3GGKBBXX:5:1104:27813:8541,J00121:27:H3GGKBBXX:5:1208:10338:34319,J00121:27:H3GGKBBXX:5:2224:28087:21289,J00121:27:H3GGKBBXX:5:1125:16681:12075,J00121:27:H3GGKBBXX:5:2119:22830:41616,J00121:27:H3GGKBBXX:5:1205:17827:15293,J00121:27:H3GGKBBXX:5:1111:25083:7996,J00121:27:H3GGKBBXX:5:2113:26200:32472,J00121:27:H3GGKBBXX:5:1208:6197:38082,J00121:27:H3GGKBBXX:5:1205:27367:38117,J00121:27:H3GGKBBXX:5:2207:3975:13236,J00121:27:H3GGKBBXX:5:1228:22100:1209,J00121:27:H3GGKBBXX:5:2206:18913:4444,J00121:27:H3GGKBBXX:5:1124:7618:17227,J00121:27:H3GGKBBXX:5:1119:25134:22995,J00121:27:H3GGKBBXX:5:2118:27397:33387,J00121:27:H3GGKBBXX:5:2220:16234:36095,J00121:27:H3GGKBBXX:5:2213:5568:10264,J00121:27:H3GGKBBXX:5:2226:32583:14097,J00121:27:H3GGKBBXX:5:2226:20679:29167,J00121:27:H3GGKBBXX:5:2219:6989:47260,J00121:27:H3GGKBBXX:5:1227:29376:3969,J00121:27:H3GGKBBXX:5:1103:25246:17983,J00121:27:H3GGKBBXX:5:1207:10105:12181,J00121:27:H3GGKBBXX:5:1220:17097:27707,J00121:27:H3GGKBBXX:5:2219:31304:23135,J00121:27:H3GGKBBXX:5:1211:21339:2422,J00121:27:H3GGKBBXX:5:2110:18619:27778,J00121:27:H3GGKBBXX:5:2214:11261:32508,J00121:27:H3GGKBBXX:5:1105:18335:44306,J00121:27:H3GGKBBXX:5:1113:2311:29096,J00121:27:H3GGKBBXX:5:1208:19238:45871,J00121:27:H3GGKBBXX:5:2222:11434:32771,J00121:27:H3GGKBBXX:5:2124:14793:44113,J00121:27:H3GGKBBXX:5:2122:20040:19513;sequence=TACAGATATAAAATTGTATTTGTAATTTAATTTTGGAATAATCATATGATTTAATATTTAAATAGTTTAATTATTTTTTTAAATAAAAATATTGCTCTAACCA;start=291766;subtype=IES;support_ref=2;support_variant=67;type=IES;
scaffold51_27_with_IES	MILORD	internal_eliminated_sequence	292473	292627	.	.	.	ID=MILORD.27.292473.292627;Name=MILORD.27.292473.292627;bounded_by_ta=TRUE;common_boundary=Both;end=292627;ies_id=IESPGM.PTET51.1.27.282738;ies_left_dist=0;ies_min_dist=0;ies_right_dist=0;junction_seq=atgtttttggaatgtTAttagtaagaacatct;read_names=J00121:27:H3GGKBBXX:5:2111:22506:4022,J00121:27:H3GGKBBXX:5:1105:19035:16506,J00121:27:H3GGKBBXX:5:1122:25296:18529,J00121:27:H3GGKBBXX:5:1121:29559:26476,J00121:27:H3GGKBBXX:5:1128:31568:47014,J00121:27:H3GGKBBXX:5:2222:24211:31101,J00121:27:H3GGKBBXX:5:1123:27204:12691,J00121:27:H3GGKBBXX:5:2209:25986:45889,J00121:27:H3GGKBBXX:5:2227:23328:40719,J00121:27:H3GGKBBXX:5:1202:21714:23399,J00121:27:H3GGKBBXX:5:1128:10287:2264,J00121:27:H3GGKBBXX:5:1203:14448:30679,J00121:27:H3GGKBBXX:5:1205:15128:48948,J00121:27:H3GGKBBXX:5:2103:25428:22626,J00121:27:H3GGKBBXX:5:1123:28584:26582,J00121:27:H3GGKBBXX:5:2203:20811:23171,J00121:27:H3GGKBBXX:5:2110:23865:14713,J00121:27:H3GGKBBXX:5:1125:16944:35567,J00121:27:H3GGKBBXX:5:1211:27874:32877,J00121:27:H3GGKBBXX:5:1128:9617:2053,J00121:27:H3GGKBBXX:5:2214:2970:38187,J00121:27:H3GGKBBXX:5:1109:30431:47577,J00121:27:H3GGKBBXX:5:2221:2930:48772,J00121:27:H3GGKBBXX:5:2108:8217:26002,J00121:27:H3GGKBBXX:5:2105:22495:4075,J00121:27:H3GGKBBXX:5:1117:21836:44218,J00121:27:H3GGKBBXX:5:1126:27488:5692,J00121:27:H3GGKBBXX:5:1102:20628:35479,J00121:27:H3GGKBBXX:5:1227:22079:48685,J00121:27:H3GGKBBXX:5:2207:12408:40262,J00121:27:H3GGKBBXX:5:2217:20192:42671,J00121:27:H3GGKBBXX:5:1114:10084:36833,J00121:27:H3GGKBBXX:5:1204:25317:22256,J00121:27:H3GGKBBXX:5:2205:24119:36218,J00121:27:H3GGKBBXX:5:2225:4787:48579,J00121:27:H3GGKBBXX:5:2101:2138:39066,J00121:27:H3GGKBBXX:5:2213:5315:18546,J00121:27:H3GGKBBXX:5:1209:8998:5763,J00121:27:H3GGKBBXX:5:1207:5761:46258,J00121:27:H3GGKBBXX:5:1203:26443:23012,J00121:27:H3GGKBBXX:5:1210:6187:33457,J00121:27:H3GGKBBXX:5:2222:4645:48825,J00121:27:H3GGKBBXX:5:1228:17827:33686,J00121:27:H3GGKBBXX:5:1110:19542:19847,J00121:27:H3GGKBBXX:5:1207:22881:18212,J00121:27:H3GGKBBXX:5:1226:12439:11372,J00121:27:H3GGKBBXX:5:2228:21288:30609,J00121:27:H3GGKBBXX:5:2223:25550:24278,J00121:27:H3GGKBBXX:5:2206:13788:24085,J00121:27:H3GGKBBXX:5:2215:19025:15996,J00121:27:H3GGKBBXX:5:1211:22475:26230,J00121:27:H3GGKBBXX:5:1208:6431:6167,J00121:27:H3GGKBBXX:5:1225:17198:34706,J00121:27:H3GGKBBXX:5:1107:8937:41880,J00121:27:H3GGKBBXX:5:2119:26951:15100,J00121:27:H3GGKBBXX:5:1206:28260:40508,J00121:27:H3GGKBBXX:5:1204:17868:47366,J00121:27:H3GGKBBXX:5:1126:2260:22151;sequence=TATAGCTCTTTCGTTGAAGACTTAACTTGAAGTGATATAAATTACTAATACTACTCAATTAAATGCATTGCATCACATATTTATGAATAAAAAATTAAACAATATTAATTCTAGATTTCGTAAATTCCTTTTATACATTTTGTTTTGGAGAACTA;start=292473;subtype=IES;support_ref=4;support_variant=58;type=IES;
scaffold51_27_with_IES	MILORD	internal_eliminated_sequence	292669	292716	.	.	.	ID=MILORD.27.292669.292716;Name=MILORD.27.292669.292716;bounded_by_ta=TRUE;common_boundary=None;end=292716;ies_id=IESPGM.PTET51.1.27.282738;ies_left_dist=-196;ies_min_dist=89;ies_right_dist=-89;junction_seq=gatcattttgaaattTAgtctttaggatatag;read_names=J00121:27:H3GGKBBXX:5:1103:22100:41405,J00121:27:H3GGKBBXX:5:2218:20232:43023,J00121:27:H3GGKBBXX:5:2104:27976:6466;sequence=TATACTTATTACAAATGAAAATATATTATCTCAACAAGAGTTTGTCTA;start=292669;subtype=MAC;support_ref=43;support_variant=3;type=CRYPTIC;
scaffold51_27_with_IES	MILORD	internal_eliminated_sequence	293610	293635	.	.	.	ID=MILORD.27.293610.293635;Name=MILORD.27.293610.293635;bounded_by_ta=TRUE;common_boundary=Both;end=293635;ies_id=IESPGM.PTET51.1.27.283720;ies_left_dist=0;ies_min_dist=0;ies_right_dist=0;junction_seq=tatgtagaaaataagTAatagaaggtaattga;read_names=J00121:27:H3GGKBBXX:5:1217:29975:38978,J00121:27:H3GGKBBXX:5:1112:12905:22274,J00121:27:H3GGKBBXX:5:2219:13768:40649,J00121:27:H3GGKBBXX:5:2118:6187:22063,J00121:27:H3GGKBBXX:5:2208:27428:44341,J00121:27:H3GGKBBXX:5:2213:5609:13781,J00121:27:H3GGKBBXX:5:2207:5822:2510,J00121:27:H3GGKBBXX:5:1120:4300:11161,J00121:27:H3GGKBBXX:5:2128:20912:2316,J00121:27:H3GGKBBXX:5:1122:20182:19443,J00121:27:H3GGKBBXX:5:1203:22780:24190,J00121:27:H3GGKBBXX:5:1224:4817:47753,J00121:27:H3GGKBBXX:5:1213:20415:21711,J00121:27:H3GGKBBXX:5:1105:13250:39963,J00121:27:H3GGKBBXX:5:1110:25175:9702,J00121:27:H3GGKBBXX:5:2218:31771:25140,J00121:27:H3GGKBBXX:5:2213:3589:26002,J00121:27:H3GGKBBXX:5:1120:24474:13904,J00121:27:H3GGKBBXX:5:1206:20050:33738,J00121:27:H3GGKBBXX:5:2201:11515:28692,J00121:27:H3GGKBBXX:5:1116:13453:27268,J00121:27:H3GGKBBXX:5:2224:7273:3020,J00121:27:H3GGKBBXX:5:1106:14854:29729,J00121:27:H3GGKBBXX:5:1110:9699:29905,J00121:27:H3GGKBBXX:5:1107:17066:31664,J00121:27:H3GGKBBXX:5:2108:22211:42372,J00121:27:H3GGKBBXX:5:2115:27123:34846,J00121:27:H3GGKBBXX:5:1227:15645:25439,J00121:27:H3GGKBBXX:5:1116:23825:22098,J00121:27:H3GGKBBXX:5:1215:12246:48561,J00121:27:H3GGKBBXX:5:2214:29264:23962,J00121:27:H3GGKBBXX:5:2215:26169:47366,J00121:27:H3GGKBBXX:5:1105:24079:20076,J00121:27:H3GGKBBXX:5:1208:12418:7046,J00121:27:H3GGKBBXX:5:2227:24880:14467,J00121:27:H3GGKBBXX:5:2120:17320:9631,J00121:27:H3GGKBBXX:5:2124:10023:20023,J00121:27:H3GGKBBXX:5:2218:31091:25193,J00121:27:H3GGKBBXX:5:2215:19350:24683,J00121:27:H3GGKBBXX:5:1125:21968:14133,J00121:27:H3GGKBBXX:5:2121:6421:41809,J00121:27:H3GGKBBXX:5:1208:3884:25562,J00121:27:H3GGKBBXX:5:1201:23236:26916,J00121:27:H3GGKBBXX:5:1119:30421:39717,J00121:27:H3GGKBBXX:5:2226:13535:11759,J00121:27:H3GGKBBXX:5:1105:13169:39822,J00121:27:H3GGKBBXX:5:2213:28737:11618,J00121:27:H3GGKBBXX:5:2211:4990:16717,J00121:27:H3GGKBBXX:5:2113:25743:39348,J00121:27:H3GGKBBXX:5:1208:24921:33879,J00121:27:H3GGKBBXX:5:1110:13778:45449,J00121:27:H3GGKBBXX:5:1223:4046:21764,J00121:27:H3GGKBBXX:5:2218:15706:41792,J00121:27:H3GGKBBXX:5:1225:27945:20586,J00121:27:H3GGKBBXX:5:1210:6167:41792,J00121:27:H3GGKBBXX:5:1223:15930:7117,J00121:27:H3GGKBBXX:5:2227:15138:20973,J00121:27:H3GGKBBXX:5:2116:31933:38433,J00121:27:H3GGKBBXX:5:1128:27164:5481,J00121:27:H3GGKBBXX:5:2101:25631:36622,J00121:27:H3GGKBBXX:5:1207:7852:13236,J00121:27:H3GGKBBXX:5:1124:4452:45502,J00121:27:H3GGKBBXX:5:2124:25489:24525,J00121:27:H3GGKBBXX:5:1127:15422:14396,J00121:27:H3GGKBBXX:5:2202:18111:11214,J00121:27:H3GGKBBXX:5:1221:24748:34846,J00121:27:H3GGKBBXX:5:2202:11617:40508,J00121:27:H3GGKBBXX:5:2218:3681:22854,J00121:27:H3GGKBBXX:5:1120:24576:21500,J00121:27:H3GGKBBXX:5:1122:4056:3846,J00121:27:H3GGKBBXX:5:1218:18203:33844,J00121:27:H3GGKBBXX:5:2102:4411:15961;sequence=TATAGTTCATATGATTAAAATATTTA;start=293610;subtype=IES;support_ref=9;support_variant=72;type=IES;
scaffold51_27_with_IES	MILORD	internal_eliminated_sequence	294622	294825	.	.	.	ID=MILORD.27.294622.294825;Name=MILORD.27.294622.294825;bounded_by_ta=TRUE;common_boundary=Both;end=294825;ies_id=IESPGM.PTET51.1.27.284706;ies_left_dist=0;ies_min_dist=0;ies_right_dist=0;junction_seq=aattagttcacttgaTAcaaatgaattgtcct;read_names=J00121:27:H3GGKBBXX:5:1224:17482:35339,J00121:27:H3GGKBBXX:5:1118:3397:33158,J00121:27:H3GGKBBXX:5:1111:15899:42970,J00121:27:H3GGKBBXX:5:2206:7791:31347,J00121:27:H3GGKBBXX:5:2219:21734:40877,J00121:27:H3GGKBBXX:5:1127:16934:19900,J00121:27:H3GGKBBXX:5:2116:32116:10827,J00121:27:H3GGKBBXX:5:2216:4310:33404,J00121:27:H3GGKBBXX:5:1124:18588:30081,J00121:27:H3GGKBBXX:5:1201:23277:28745,J00121:27:H3GGKBBXX:5:2228:8186:11038,J00121:27:H3GGKBBXX:5:1122:21988:2422,J00121:27:H3GGKBBXX:5:2124:16336:30046,J00121:27:H3GGKBBXX:5:1102:10399:33404,J00121:27:H3GGKBBXX:5:1108:15290:36323,J00121:27:H3GGKBBXX:5:2214:16386:36464,J00121:27:H3GGKBBXX:5:1108:4411:42970,J00121:27:H3GGKBBXX:5:1201:17076:36499,J00121:27:H3GGKBBXX:5:1204:22993:8348,J00121:27:H3GGKBBXX:5:2223:15108:38715,J00121:27:H3GGKBBXX:5:2128:26819:21834,J00121:27:H3GGKBBXX:5:2108:26179:22063,J00121:27:H3GGKBBXX:5:2207:18061:26529,J00121:27:H3GGKBBXX:5:2128:8623:25087,J00121:27:H3GGKBBXX:5:1111:6512:15276,J00121:27:H3GGKBBXX:5:2218:27296:48157,J00121:27:H3GGKBBXX:5:2225:27042:12023,J00121:27:H3GGKBBXX:5:2224:28889:11425,J00121:27:H3GGKBBXX:5:1114:6451:27654;sequence=TATTGTCGGTTTAAACTTTAAATGATTTTTATTGAATATGAAGTAGATTTGTTAATATTAAATTTGGCTGCATAAATTTAAATTAATTAATAATTATTCAAAAAAATTACTTTTACTTGTGTTAGCAGTAGTGTAAATTATATTTTATATTAATATCGATCAGCATGATTTTAATTTAATGAATATTATAAATCAACCTAACAA;start=294622;subtype=IES;support_ref=0;support_variant=29;type=IES;
scaffold51_27_with_IES	MILORD	internal_eliminated_sequence	299748	299856	.	.	.	ID=MILORD.27.299748.299856;Name=MILORD.27.299748.299856;bounded_by_ta=TRUE;common_boundary=None;end=299856;ies_id=IESPGM.PTET51.1.27.290147;ies_left_dist=519;ies_min_dist=487;ies_right_dist=487;junction_seq=tcaatttgaattaatTAatgccaacttaaata;read_names=J00121:27:H3GGKBBXX:5:2109:16102:24050,J00121:27:H3GGKBBXX:5:2105:28798:43198;sequence=TATTGTCTAAATATTATTTTAATAATGTGTCATTTTGAAAAAATAGAATATTAATCAATATCTGATATCACTAAATATATACAATAATTTTAGATCTTAATATTTATAA;start=299748;subtype=MAC;support_ref=95;support_variant=2;type=CRYPTIC;
scaffold51_27_with_IES	MILORD	internal_eliminated_sequence	299748	299805	.	.	.	ID=MILORD.27.299748.299805;Name=MILORD.27.299748.299805;bounded_by_ta=TRUE;common_boundary=None;end=299805;ies_id=IESPGM.PTET51.1.27.290147;ies_left_dist=519;ies_min_dist=519;ies_right_dist=538;junction_seq=tcaatttgaattaatTAtctgatatcactaaa;read_names=J00121:27:H3GGKBBXX:5:1201:28970:35444;sequence=TATTGTCTAAATATTATTTTAATAATGTGTCATTTTGAAAAAATAGAATATTAATCAA;start=299748;subtype=MAC;support_ref=95;support_variant=1;type=CRYPTIC;
scaffold51_27_with_IES	MILORD	internal_eliminated_sequence	299845	300133	.	.	.	ID=MILORD.27.299845.300133;Name=MILORD.27.299845.300133;bounded_by_ta=TRUE;common_boundary=None;end=300133;ies_id=IESPGM.PTET51.1.27.290147;ies_left_dist=422;ies_min_dist=210;ies_right_dist=210;junction_seq=aataattttagatctTAttaattagattgtac;read_names=J00121:27:H3GGKBBXX:5:1207:13037:11741;sequence=TAATATTTATAATAATGCCAACTTAAATATTTAACTTTACTTATAATAATATTACTAATTTTTGTAAATCTTAATTCTATTTTTAGTACTGCAATTGATAATAATGTATTTCAGTCTTTATTAAGATACAATAGTATATATTAAATATCATTATCATGTATCCAATGTCAATGCTTAATTATTGAAACATATTTCATTTCGAGAACTCAGATTTGCTCTTAATTCAAGTAATCCAAGAGGATATGGGGAGATCATATAAGAGTTACTCTATTCGTCCATTTCGGATAGA;start=299845;subtype=MAC;support_ref=82;support_variant=1;type=CRYPTIC;
scaffold51_27_with_IES	MILORD	internal_eliminated_sequence	300267	300343	.	.	.	ID=MILORD.27.300267.300343;Name=MILORD.27.300267.300343;bounded_by_ta=TRUE;common_boundary=Both;end=300343;ies_id=IESPGM.PTET51.1.27.290147;ies_left_dist=0;ies_min_dist=0;ies_right_dist=0;junction_seq=agaaaattgtttgaaTAccttttataaattaa;read_names=J00121:27:H3GGKBBXX:5:1125:7050:25738,J00121:27:H3GGKBBXX:5:2204:10277:16805,J00121:27:H3GGKBBXX:5:2202:15067:33123,J00121:27:H3GGKBBXX:5:1112:30919:25281,J00121:27:H3GGKBBXX:5:2205:10023:40104,J00121:27:H3GGKBBXX:5:2220:10642:26617,J00121:27:H3GGKBBXX:5:1121:11058:6167,J00121:27:H3GGKBBXX:5:1109:6512:26599,J00121:27:H3GGKBBXX:5:2211:11667:22309,J00121:27:H3GGKBBXX:5:2103:24393:14607,J00121:27:H3GGKBBXX:5:1205:3508:10211,J00121:27:H3GGKBBXX:5:1111:6502:41950,J00121:27:H3GGKBBXX:5:1124:4624:31206,J00121:27:H3GGKBBXX:5:1128:3437:24718,J00121:27:H3GGKBBXX:5:1227:20517:12497;sequence=TATTGTTGGTCTAGTTATTTTTCTTGAATAATTTTCTTCTCATTTGGTGGTTTGTATAAAAATTCACAAACCAACCT;start=300267;subtype=IES;support_ref=2;support_variant=15;type=IES;
scaffold51_27_with_IES	MILORD	internal_eliminated_sequence	300411	300495	.	.	.	ID=MILORD.27.300411.300495;Name=MILORD.27.300411.300495;bounded_by_ta=TRUE;common_boundary=RIGHT;end=300495;ies_id=IESPGM.PTET51.1.27.290225;ies_left_dist=11;ies_min_dist=0;ies_right_dist=0;junction_seq=gatagtctattcaatTAtttacttctaagaac;read_names=J00121:27:H3GGKBBXX:5:2228:3447:13904;sequence=TATAAATGAAGTATTAATTATCTCATATTTTTTTAATTTTTATATTTTAATCAACTGAATAAAAGGATTAAAATCAATTCTATAT;start=300411;subtype=PARTIAL_EXTERNAL;support_ref=6;support_variant=1;type=ALTERNATIVE;
scaffold51_27_with_IES	MILORD	internal_eliminated_sequence	300422	300495	.	.	.	ID=MILORD.27.300422.300495;Name=MILORD.27.300422.300495;bounded_by_ta=TRUE;common_boundary=Both;end=300495;ies_id=IESPGM.PTET51.1.27.290225;ies_left_dist=0;ies_min_dist=0;ies_right_dist=0;junction_seq=caattataaatgaagTAtttacttctaagaac;read_names=J00121:27:H3GGKBBXX:5:1109:19268:15504,J00121:27:H3GGKBBXX:5:2214:27184:8998,J00121:27:H3GGKBBXX:5:1109:8197:14080;sequence=TATTAATTATCTCATATTTTTTTAATTTTTATATTTTAATCAACTGAATAAAAGGATTAAAATCAATTCTATAT;start=300422;subtype=IES;support_ref=4;support_variant=3;type=IES;
scaffold51_27_with_IES	MILORD	internal_eliminated_sequence	301712	301769	.	.	.	ID=MILORD.27.301712.301769;Name=MILORD.27.301712.301769;bounded_by_ta=TRUE;common_boundary=Both;end=301769;ies_id=IESPGM.PTET51.1.27.291441;ies_left_dist=0;ies_min_dist=0;ies_right_dist=0;junction_seq=tccctttggtttgggTAcaaactaaaagtaaa;read_names=J00121:27:H3GGKBBXX:5:2207:23906:30679,J00121:27:H3GGKBBXX:5:1215:25773:30327,J00121:27:H3GGKBBXX:5:1218:10835:15627,J00121:27:H3GGKBBXX:5:2216:7080:43409,J00121:27:H3GGKBBXX:5:1125:11972:22837,J00121:27:H3GGKBBXX:5:1120:21410:48649,J00121:27:H3GGKBBXX:5:1215:23104:28973,J00121:27:H3GGKBBXX:5:2209:2747:38855,J00121:27:H3GGKBBXX:5:1222:8044:25105,J00121:27:H3GGKBBXX:5:1209:18639:13500,J00121:27:H3GGKBBXX:5:1116:7151:45256,J00121:27:H3GGKBBXX:5:1122:5923:10880,J00121:27:H3GGKBBXX:5:1212:9283:20006,J00121:27:H3GGKBBXX:5:1210:6197:2281,J00121:27:H3GGKBBXX:5:1203:9394:44781,J00121:27:H3GGKBBXX:5:2214:14204:25861,J00121:27:H3GGKBBXX:5:2222:15382:47946,J00121:27:H3GGKBBXX:5:1207:9485:11776;sequence=TACAGTTATATAAATTGAGTTAATAATAATAGTAGTAATCTAATATTTTGTTTGGTTG;start=301712;subtype=IES;support_ref=4;support_variant=18;type=IES;
scaffold51_27_with_IES	MILORD	internal_eliminated_sequence	303265	303309	.	.	.	ID=MILORD.27.303265.303309;Name=MILORD.27.303265.303309;bounded_by_ta=TRUE;common_boundary=LEFT;end=303309;ies_id=IESPGM.PTET51.1.27.292936;ies_left_dist=0;ies_min_dist=0;ies_right_dist=11;junction_seq=tatgaattattgtttTAaaagtataatacaag;read_names=J00121:27:H3GGKBBXX:5:2110:3244:36798,J00121:27:H3GGKBBXX:5:1225:21521:31716,J00121:27:H3GGKBBXX:5:1107:27204:45115,J00121:27:H3GGKBBXX:5:2223:3752:27549;sequence=TATTGTTAATTATGAAATTCTATGAAATTATTTTAAATTTTACGA;start=303265;subtype=PARTIAL_INTERNAL;support_ref=2;support_variant=4;type=ALTERNATIVE;
scaffold51_27_with_IES	MILORD	internal_eliminated_sequence	303265	303320	.	.	.	ID=MILORD.27.303265.303320;Name=MILORD.27.303265.303320;bounded_by_ta=TRUE;common_boundary=Both;end=303320;ies_id=IESPGM.PTET51.1.27.292936;ies_left_dist=0;ies_min_dist=0;ies_right_dist=0;junction_seq=tatgaattattgtttTAcaagaactctaattt;read_names=J00121:27:H3GGKBBXX:5:2223:19786:1947,J00121:27:H3GGKBBXX:5:1209:3112:33967,J00121:27:H3GGKBBXX:5:2102:28148:28920,J00121:27:H3GGKBBXX:5:1215:14468:11935,J00121:27:H3GGKBBXX:5:1201:30431:28059,J00121:27:H3GGKBBXX:5:2211:26007:12093,J00121:27:H3GGKBBXX:5:2110:11992:16049,J00121:27:H3GGKBBXX:5:2214:21247:10387,J00121:27:H3GGKBBXX:5:1222:3671:26599,J00121:27:H3GGKBBXX:5:2215:26687:6062,J00121:27:H3GGKBBXX:5:2221:10480:48280,J00121:27:H3GGKBBXX:5:2228:14955:37677,J00121:27:H3GGKBBXX:5:2113:20425:6114,J00121:27:H3GGKBBXX:5:1127:12763:25052,J00121:27:H3GGKBBXX:5:1204:29244:8945,J00121:27:H3GGKBBXX:5:2211:5761:16084,J00121:27:H3GGKBBXX:5:1204:18162:23223,J00121:27:H3GGKBBXX:5:1212:26545:16753,J00121:27:H3GGKBBXX:5:2223:20730:43603,J00121:27:H3GGKBBXX:5:1208:6482:49019,J00121:27:H3GGKBBXX:5:1207:4574:24859,J00121:27:H3GGKBBXX:5:2125:15595:32244,J00121:27:H3GGKBBXX:5:1215:15037:30327,J00121:27:H3GGKBBXX:5:2221:27884:9332,J00121:27:H3GGKBBXX:5:2224:18365:30327,J00121:27:H3GGKBBXX:5:1127:29528:26424,J00121:27:H3GGKBBXX:5:1228:3244:22098,J00121:27:H3GGKBBXX:5:2109:10155:36007,J00121:27:H3GGKBBXX:5:1108:10561:46029,J00121:27:H3GGKBBXX:5:1124:13565:39664,J00121:27:H3GGKBBXX:5:2112:25195:33053,J00121:27:H3GGKBBXX:5:1202:21115:5341,J00121:27:H3GGKBBXX:5:1103:8308:5200,J00121:27:H3GGKBBXX:5:1109:4970:45379,J00121:27:H3GGKBBXX:5:2101:16965:33668,J00121:27:H3GGKBBXX:5:2208:10399:13781,J00121:27:H3GGKBBXX:5:1124:18040:6765,J00121:27:H3GGKBBXX:5:1128:25936:48368,J00121:27:H3GGKBBXX:5:1123:11251:40825,J00121:27:H3GGKBBXX:5:1120:24302:27285,J00121:27:H3GGKBBXX:5:1127:20892:5517,J00121:27:H3GGKBBXX:5:2208:19431:1648,J00121:27:H3GGKBBXX:5:2226:2027:11337,J00121:27:H3GGKBBXX:5:1219:14590:15592,J00121:27:H3GGKBBXX:5:1106:27377:43304,J00121:27:H3GGKBBXX:5:1228:11708:10669,J00121:27:H3GGKBBXX:5:2202:6715:29167,J00121:27:H3GGKBBXX:5:1206:23977:1648,J00121:27:H3GGKBBXX:5:2119:9151:25720,J00121:27:H3GGKBBXX:5:1212:6898:13517,J00121:27:H3GGKBBXX:5:2126:17969:22362,J00121:27:H3GGKBBXX:5:1225:27854:33826,J00121:27:H3GGKBBXX:5:2104:8034:32367,J00121:27:H3GGKBBXX:5:1213:26981:10335,J00121:27:H3GGKBBXX:5:1123:11383:40807,J00121:27:H3GGKBBXX:5:2113:22211:7486,J00121:27:H3GGKBBXX:5:1128:13758:36376,J00121:27:H3GGKBBXX:5:2125:30604:24138,J00121:27:H3GGKBBXX:5:1210:18599:11425;sequence=TATTGTTAATTATGAAATTCTATGAAATTATTTTAAATTTTACGATAAAAGTATAA;start=303265;subtype=IES;support_ref=2;support_variant=59;type=IES;
scaffold51_27_with_IES	MILORD	internal_eliminated_sequence	303265	303317	.	.	.	ID=MILORD.27.303265.303317;Name=MILORD.27.303265.303317;bounded_by_ta=TRUE;common_boundary=LEFT;end=303317;ies_id=IESPGM.PTET51.1.27.292936;ies_left_dist=0;ies_min_dist=0;ies_right_dist=3;junction_seq=tatgaattattgtttTAatacaagaactctaa;read_names=J00121:27:H3GGKBBXX:5:2223:28980:17245,J00121:27:H3GGKBBXX:5:2109:27001:22643,J00121:27:H3GGKBBXX:5:1203:7730:47524,J00121:27:H3GGKBBXX:5:2225:13991:3723,J00121:27:H3GGKBBXX:5:2102:26951:15276,J00121:27:H3GGKBBXX:5:2116:26727:15346;sequence=TATTGTTAATTATGAAATTCTATGAAATTATTTTAAATTTTACGATAAAAGTA;start=303265;subtype=PARTIAL_INTERNAL;support_ref=2;support_variant=6;type=ALTERNATIVE;
scaffold51_27_with_IES	MILORD	internal_eliminated_sequence	304881	305352	.	.	.	ID=MILORD.27.304881.305352;Name=MILORD.27.304881.305352;bounded_by_ta=TRUE;common_boundary=Both;end=305352;ies_id=IESPGM.PTET51.1.27.294496;ies_left_dist=0;ies_min_dist=0;ies_right_dist=0;junction_seq=aagttgcaatgtattTAacaatatcacattag;read_names=J00121:27:H3GGKBBXX:5:2107:3478:29923,J00121:27:H3GGKBBXX:5:2118:11099:45836,J00121:27:H3GGKBBXX:5:2126:14143:1595,J00121:27:H3GGKBBXX:5:1211:15026:36991,J00121:27:H3GGKBBXX:5:2213:16295:45555,J00121:27:H3GGKBBXX:5:1117:13321:4356,J00121:27:H3GGKBBXX:5:1225:23703:21887,J00121:27:H3GGKBBXX:5:1102:24434:38873,J00121:27:H3GGKBBXX:5:2116:31436:13341,J00121:27:H3GGKBBXX:5:2226:11870:7011,J00121:27:H3GGKBBXX:5:2121:3407:16260,J00121:27:H3GGKBBXX:5:1111:26869:16717,J00121:27:H3GGKBBXX:5:2113:15564:22098,J00121:27:H3GGKBBXX:5:1122:28371:22344,J00121:27:H3GGKBBXX:5:2219:29944:12093,J00121:27:H3GGKBBXX:5:2119:11018:36095,J00121:27:H3GGKBBXX:5:1203:21653:2404,J00121:27:H3GGKBBXX:5:1114:18000:16858,J00121:27:H3GGKBBXX:5:2219:22485:3635,J00121:27:H3GGKBBXX:5:1225:19309:29114,J00121:27:H3GGKBBXX:5:1218:15574:21096,J00121:27:H3GGKBBXX:5:1202:21379:20533,J00121:27:H3GGKBBXX:5:2112:26169:46803,J00121:27:H3GGKBBXX:5:1227:18812:45520,J00121:27:H3GGKBBXX:5:1215:23460:17210,J00121:27:H3GGKBBXX:5:1225:18629:9719,J00121:27:H3GGKBBXX:5:1125:20669:44939,J00121:27:H3GGKBBXX:5:2120:26930:18370,J00121:27:H3GGKBBXX:5:2119:12449:5235,J00121:27:H3GGKBBXX:5:1119:12317:44746,J00121:27:H3GGKBBXX:5:1203:21927:10721,J00121:27:H3GGKBBXX:5:2111:10815:18441,J00121:27:H3GGKBBXX:5:1201:17229:13236,J00121:27:H3GGKBBXX:5:1102:9536:48403,J00121:27:H3GGKBBXX:5:2215:12571:31294,J00121:27:H3GGKBBXX:5:2203:14042:33422,J00121:27:H3GGKBBXX:5:1116:7233:16876,J00121:27:H3GGKBBXX:5:1104:3194:39629,J00121:27:H3GGKBBXX:5:1106:5162:4954,J00121:27:H3GGKBBXX:5:1107:4188:18247,J00121:27:H3GGKBBXX:5:1221:17046:38873,J00121:27:H3GGKBBXX:5:2113:4391:17227,J00121:27:H3GGKBBXX:5:2227:13037:17051,J00121:27:H3GGKBBXX:5:1206:18994:45238,J00121:27:H3GGKBBXX:5:1109:24180:39734,J00121:27:H3GGKBBXX:5:2202:11779:21834,J00121:27:H3GGKBBXX:5:1210:4564:28674,J00121:27:H3GGKBBXX:5:1224:6837:48544,J00121:27:H3GGKBBXX:5:2219:17726:42126,J00121:27:H3GGKBBXX:5:2122:26484:21711,J00121:27:H3GGKBBXX:5:2206:10450:17632,J00121:27:H3GGKBBXX:5:1226:9140:6642;sequence=TATGGCTGGTATTAGAAAATATTTATAAAATATAATGAAATATAATATAATTAATCAGTTGATGAATTAAATTATGCCTATTTAATAACCGTATTATAAAATTTATATTAGTGAATTTCCACTTTTGGATATTCACAAAATATATTGGTGAAGATCCTGAATTGGAAATTCACTTTTTCATTTTTTAGTTTAAAGATTAATTTTTTGTATTTTAGTTATAATTTTTATACAATAGTGTGAATGAAGTATTATTTCTTAGATTCACATAGTAGATGGTATGTATATAAAAAAGAAATAATTGATAGTTTAGAGACTGACCTATAATTTATAATGAATAAGTTTAGAATTTGTGTGGAAATTCACTTATATATATTTATAATAAGGGGAGATAAAATAGGCATATTTTAATTCTTCAACTGATTAATTATAATATATTTCATTATATTTTATAAATATTTTATAATAACAGCTA;start=304881;subtype=IES;support_ref=2;support_variant=52;type=IES;
scaffold51_27_with_IES	MILORD	internal_eliminated_sequence	305672	305699	.	.	.	ID=MILORD.27.305672.305699;Name=MILORD.27.305672.305699;bounded_by_ta=TRUE;common_boundary=Both;end=305699;ies_id=IESPGM.PTET51.1.27.294815;ies_left_dist=0;ies_min_dist=0;ies_right_dist=0;junction_seq=catcatttttaaaatTActttattaaattctg;read_names=J00121:27:H3GGKBBXX:5:2111:1996:37167,J00121:27:H3GGKBBXX:5:2106:10937:12181,J00121:27:H3GGKBBXX:5:1105:17777:6976,J00121:27:H3GGKBBXX:5:1207:27671:3618,J00121:27:H3GGKBBXX:5:1216:9496:45449,J00121:27:H3GGKBBXX:5:2212:27712:18564,J00121:27:H3GGKBBXX:5:1126:13464:28164,J00121:27:H3GGKBBXX:5:2212:13636:39295,J00121:27:H3GGKBBXX:5:2202:26616:12972,J00121:27:H3GGKBBXX:5:2218:14519:42442,J00121:27:H3GGKBBXX:5:2114:7720:1578,J00121:27:H3GGKBBXX:5:2226:12611:39981,J00121:27:H3GGKBBXX:5:2103:22445:16788,J00121:27:H3GGKBBXX:5:2218:12033:26881,J00121:27:H3GGKBBXX:5:1102:26403:17913,J00121:27:H3GGKBBXX:5:2217:5751:16137,J00121:27:H3GGKBBXX:5:2222:19218:43902,J00121:27:H3GGKBBXX:5:1226:17706:14308,J00121:27:H3GGKBBXX:5:1223:22678:38152,J00121:27:H3GGKBBXX:5:2217:28107:46258,J00121:27:H3GGKBBXX:5:1126:17147:23610,J00121:27:H3GGKBBXX:5:2101:25154:6079,J00121:27:H3GGKBBXX:5:1210:13687:2985,J00121:27:H3GGKBBXX:5:2219:27397:42460,J00121:27:H3GGKBBXX:5:2119:3295:47542;sequence=TATAGATTGTCTAATTAAAATATCTCTA;start=305672;subtype=IES;support_ref=3;support_variant=25;type=IES;
scaffold51_27_with_IES	MILORD	internal_eliminated_sequence	306746	306826	.	.	.	ID=MILORD.27.306746.306826;Name=MILORD.27.306746.306826;bounded_by_ta=TRUE;common_boundary=RIGHT;end=306826;ies_id=IESPGM.PTET51.1.27.295863;ies_left_dist=2;ies_min_dist=0;ies_right_dist=0;junction_seq=gttgccatttgaataTAccataattaaattta;read_names=J00121:27:H3GGKBBXX:5:2213:7415:12269;sequence=TATATTGATGATACAAAAAGAAACTTATTGTTTTATTACCAATAATTATTTAAATAAATAAGTAGAAACTTAACTCGAGGA;start=306746;subtype=PARTIAL_EXTERNAL;support_ref=7;support_variant=1;type=ALTERNATIVE;
scaffold51_27_with_IES	MILORD	internal_eliminated_sequence	306748	306826	.	.	.	ID=MILORD.27.306748.306826;Name=MILORD.27.306748.306826;bounded_by_ta=TRUE;common_boundary=Both;end=306826;ies_id=IESPGM.PTET51.1.27.295863;ies_left_dist=0;ies_min_dist=0;ies_right_dist=0;junction_seq=tgccatttgaatataTAccataattaaattta;read_names=J00121:27:H3GGKBBXX:5:2219:31193:29659,J00121:27:H3GGKBBXX:5:1225:4696:13042,J00121:27:H3GGKBBXX:5:1126:10297:32806,J00121:27:H3GGKBBXX:5:1102:10450:16401,J00121:27:H3GGKBBXX:5:2107:32248:46504,J00121:27:H3GGKBBXX:5:1101:16102:31716,J00121:27:H3GGKBBXX:5:1201:14022:18054,J00121:27:H3GGKBBXX:5:2228:14316:48245,J00121:27:H3GGKBBXX:5:1107:20506:46451,J00121:27:H3GGKBBXX:5:1108:18436:47084,J00121:27:H3GGKBBXX:5:1106:11576:49089,J00121:27:H3GGKBBXX:5:1115:9394:22168,J00121:27:H3GGKBBXX:5:2224:15108:46522,J00121:27:H3GGKBBXX:5:1211:5578:18616,J00121:27:H3GGKBBXX:5:1122:9962:16788,J00121:27:H3GGKBBXX:5:2219:29538:19970,J00121:27:H3GGKBBXX:5:1114:6614:1490,J00121:27:H3GGKBBXX:5:2219:18720:33123,J00121:27:H3GGKBBXX:5:2213:20943:9086,J00121:27:H3GGKBBXX:5:1111:7121:7679,J00121:27:H3GGKBBXX:5:2102:15311:22502,J00121:27:H3GGKBBXX:5:1128:19441:7222,J00121:27:H3GGKBBXX:5:2224:5030:9403,J00121:27:H3GGKBBXX:5:1207:32674:5147,J00121:27:H3GGKBBXX:5:2208:16752:5833,J00121:27:H3GGKBBXX:5:2204:23612:36605,J00121:27:H3GGKBBXX:5:1214:22769:41510,J00121:27:H3GGKBBXX:5:2213:21420:24648,J00121:27:H3GGKBBXX:5:1228:20375:9332,J00121:27:H3GGKBBXX:5:2203:28392:35954,J00121:27:H3GGKBBXX:5:2124:4898:32138,J00121:27:H3GGKBBXX:5:1202:8288:22995,J00121:27:H3GGKBBXX:5:1110:23226:21518,J00121:27:H3GGKBBXX:5:1106:14357:36710,J00121:27:H3GGKBBXX:5:1202:26321:42179,J00121:27:H3GGKBBXX:5:1118:11434:47682,J00121:27:H3GGKBBXX:5:1219:10764:35198,J00121:27:H3GGKBBXX:5:2128:6563:25070,J00121:27:H3GGKBBXX:5:2210:11962:43462,J00121:27:H3GGKBBXX:5:1123:9354:5464,J00121:27:H3GGKBBXX:5:2205:14864:22924,J00121:27:H3GGKBBXX:5:1224:10013:41634,J00121:27:H3GGKBBXX:5:1106:21125:2686,J00121:27:H3GGKBBXX:5:1123:25104:3952,J00121:27:H3GGKBBXX:5:2220:21592:6519,J00121:27:H3GGKBBXX:5:2222:25073:42618,J00121:27:H3GGKBBXX:5:2225:25246:38381,J00121:27:H3GGKBBXX:5:1201:26758:43884,J00121:27:H3GGKBBXX:5:1114:23794:23276,J00121:27:H3GGKBBXX:5:1103:11099:8172,J00121:27:H3GGKBBXX:5:2109:20385:33967,J00121:27:H3GGKBBXX:5:2201:25773:8101,J00121:27:H3GGKBBXX:5:1106:11464:31136,J00121:27:H3GGKBBXX:5:2102:20263:9280,J00121:27:H3GGKBBXX:5:1121:26514:7521,J00121:27:H3GGKBBXX:5:2118:15635:37449,J00121:27:H3GGKBBXX:5:2108:19268:42302,J00121:27:H3GGKBBXX:5:2224:19045:30028,J00121:27:H3GGKBBXX:5:1207:25804:9174,J00121:27:H3GGKBBXX:5:1221:17340:20463,J00121:27:H3GGKBBXX:5:2218:14448:17280,J00121:27:H3GGKBBXX:5:1110:23541:44746,J00121:27:H3GGKBBXX:5:2217:21521:45537,J00121:27:H3GGKBBXX:5:1128:10013:22643,J00121:27:H3GGKBBXX:5:1112:22556:34073,J00121:27:H3GGKBBXX:5:2208:6553:1314,J00121:27:H3GGKBBXX:5:2210:19898:39875,J00121:27:H3GGKBBXX:5:1105:11627:9543,J00121:27:H3GGKBBXX:5:2111:5863:3319;sequence=TATTGATGATACAAAAAGAAACTTATTGTTTTATTACCAATAATTATTTAAATAAATAAGTAGAAACTTAACTCGAGGA;start=306748;subtype=IES;support_ref=10;support_variant=69;type=IES;
scaffold51_27_with_IES	MILORD	internal_eliminated_sequence	306748	306941	.	.	.	ID=MILORD.27.306748.306941;Name=MILORD.27.306748.306941;bounded_by_ta=TRUE;common_boundary=LEFT;end=306941;ies_id=IESPGM.PTET51.1.27.295863;ies_left_dist=0;ies_min_dist=0;ies_right_dist=-115;junction_seq=tgccatttgaatataTAattaagttcattgag;read_names=J00121:27:H3GGKBBXX:5:2225:4158:8101;sequence=TATTGATGATACAAAAAGAAACTTATTGTTTTATTACCAATAATTATTTAAATAAATAAGTAGAAACTTAACTCGAGGATACCATAATTAAATTTATTTTGATATTAAATTTTTTTAGGTATTTAAGAATTCCAATTTCTCCTTAAATTAATATCACTTGATAAAAATGCATAGAAAAAATAAGTAACGTACAG;start=306748;subtype=PARTIAL_EXTERNAL;support_ref=5;support_variant=1;type=ALTERNATIVE;
scaffold51_27_with_IES	MILORD	internal_eliminated_sequence	306748	306831	.	.	.	ID=MILORD.27.306748.306831;Name=MILORD.27.306748.306831;bounded_by_ta=TRUE;common_boundary=LEFT;end=306831;ies_id=IESPGM.PTET51.1.27.295863;ies_left_dist=0;ies_min_dist=0;ies_right_dist=-5;junction_seq=tgccatttgaatataTAattaaatttattttg;read_names=J00121:27:H3GGKBBXX:5:1225:24911:25597,J00121:27:H3GGKBBXX:5:1106:5974:9877,J00121:27:H3GGKBBXX:5:1117:5061:18388;sequence=TATTGATGATACAAAAAGAAACTTATTGTTTTATTACCAATAATTATTTAAATAAATAAGTAGAAACTTAACTCGAGGATACCA;start=306748;subtype=PARTIAL_EXTERNAL;support_ref=10;support_variant=3;type=ALTERNATIVE;
scaffold51_27_with_IES	MILORD	internal_eliminated_sequence	306771	306826	.	.	.	ID=MILORD.27.306771.306826;Name=MILORD.27.306771.306826;bounded_by_ta=TRUE;common_boundary=RIGHT;end=306826;ies_id=IESPGM.PTET51.1.27.295863;ies_left_dist=-23;ies_min_dist=0;ies_right_dist=0;junction_seq=atacaaaaagaaactTAccataattaaattta;read_names=J00121:27:H3GGKBBXX:5:1211:16955:9631,J00121:27:H3GGKBBXX:5:2122:20923:17526;sequence=TATTGTTTTATTACCAATAATTATTTAAATAAATAAGTAGAAACTTAACTCGAGGA;start=306771;subtype=PARTIAL_INTERNAL;support_ref=0;support_variant=2;type=ALTERNATIVE;
scaffold51_27_with_IES	MILORD	internal_eliminated_sequence	306779	306826	.	.	.	ID=MILORD.27.306779.306826;Name=MILORD.27.306779.306826;bounded_by_ta=TRUE;common_boundary=RIGHT;end=306826;ies_id=IESPGM.PTET51.1.27.295863;ies_left_dist=-31;ies_min_dist=0;ies_right_dist=0;junction_seq=agaaacttattgtttTAccataattaaattta;read_names=J00121:27:H3GGKBBXX:5:1216:17198:13851,J00121:27:H3GGKBBXX:5:2104:7486:13904;sequence=TATTACCAATAATTATTTAAATAAATAAGTAGAAACTTAACTCGAGGA;start=306779;subtype=PARTIAL_INTERNAL;support_ref=0;support_variant=2;type=ALTERNATIVE;
scaffold51_27_with_IES	MILORD	internal_eliminated_sequence	308178	308259	.	.	.	ID=MILORD.27.308178.308259;Name=MILORD.27.308178.308259;bounded_by_ta=TRUE;common_boundary=None;end=308259;ies_id=IESPGM.PTET51.1.27.295863;ies_left_dist=-1430;ies_min_dist=1430;ies_right_dist=-1433;junction_seq=gtcaagcttttatagTAcgaatattactaaca;read_names=J00121:27:H3GGKBBXX:5:2206:4066:9596;sequence=TAGAGTCAATTGATGCGTATTTTATGATAAAAACATCATATCTAAACGTTATTGCAATTTTTGTAAAATATTTGTATCATAA;start=308178;subtype=MAC;support_ref=124;support_variant=1;type=CRYPTIC;
scaffold51_27_with_IES	MILORD	internal_eliminated_sequence	308979	309876	.	.	.	ID=MILORD.27.308979.309876;Name=MILORD.27.308979.309876;bounded_by_ta=TRUE;common_boundary=None;end=309876;ies_id=IESPGM.PTET51.1.27.295863;ies_left_dist=-2231;ies_min_dist=2231;ies_right_dist=-3050;junction_seq=agtatattttttattTAtattaaaatagaatt;read_names=J00121:27:H3GGKBBXX:5:2202:17594:38592;sequence=TATATTATCGAATTTATTCTATTCCATTTGTTTTTCATTTTATCCTTGATTTATATCAAGTGTAGGAACTTCAGACTATTACACTAATGGGACTTATGATGATAACTAATTTGTACTTTGATTATTTTCCTTAATATTTGAAATTAACAATTTAGGTGCAATCGATTTCTTATCTTAGAGTAATTAATGTTCATTTTTTTGATATACTTTTTTTTATTCTTCGATTTATAATGTAATGCTAGTTTAATTTTTTTAGTGATTGATTTTATTTTAAGCATGCTTTTCTTAATTGATATCAGATTATAGAGGTTAATTTTCTATTAAGCTCTTAATCTGGTTTTGTTCTTGCCGAATAATTGGAGATGTTGTTTTTAGTTCAATGAAAGCTGGTTCCTAAATTTATTAGTTTAGTTTTTGCTTTTGAATAATTTATTGATTCTTTTATTTTATTTTTGCTTCCTTTTAAGTCTATTTATAGATATTATCTTTAAGTTACGATTCATTTATTTGTTTCTACTCTTCTTGTTAATTTAGAGGTTAATCAAAAGTGTTATGGTGGGTTTCAATTTTAATCTTCACACTCTTTATTCCCTTTGGTTTTCTACTTCCAAGAAAAAGACATTCTTTGGAACCGATATCTATGCTTAGATCAGATTTTTAGGATTCTTCTAACCACTATTTAATTTATGGTGCTGGGATATTTGTGACATAGCTTATGTACTTAATATCAATCTCGGTTGGATTTTCTCCTAAATCTTAAAGAATTTATTCTTTCATTGGATTATTTTGGAGTTTAACTTCCATTTATTTATAGAGTATGTTCAATTATGGGGGCTCATATATCATTTTTGTGAAATCATTCTAATATTTTTCCATGAATTAATAATTGTCAGAAACT;start=308979;subtype=MAC;support_ref=118;support_variant=1;type=CRYPTIC;
scaffold51_27_with_IES	MILORD	internal_eliminated_sequence	312615	312733	.	.	.	ID=MILORD.27.312615.312733;Name=MILORD.27.312615.312733;bounded_by_ta=TRUE;common_boundary=Both;end=312733;ies_id=IESPGM.PTET51.1.27.301651;ies_left_dist=0;ies_min_dist=0;ies_right_dist=0;junction_seq=ggtaataattttagaTAcaatcataattcgat;read_names=J00121:27:H3GGKBBXX:5:2116:22597:24753,J00121:27:H3GGKBBXX:5:1202:15798:10124,J00121:27:H3GGKBBXX:5:2203:17097:31751,J00121:27:H3GGKBBXX:5:2201:1976:38679,J00121:27:H3GGKBBXX:5:1219:6837:25826,J00121:27:H3GGKBBXX:5:1223:28950:13289,J00121:27:H3GGKBBXX:5:1113:27803:32930,J00121:27:H3GGKBBXX:5:2203:13342:16348,J00121:27:H3GGKBBXX:5:2223:29082:11899,J00121:27:H3GGKBBXX:5:1122:27204:36710,J00121:27:H3GGKBBXX:5:2101:13859:41510,J00121:27:H3GGKBBXX:5:2113:10277:37273,J00121:27:H3GGKBBXX:5:1108:24921:18757,J00121:27:H3GGKBBXX:5:1114:19664:43128,J00121:27:H3GGKBBXX:5:2221:10531:21852,J00121:27:H3GGKBBXX:5:1115:2909:31927,J00121:27:H3GGKBBXX:5:1115:17756:29765,J00121:27:H3GGKBBXX:5:1127:7243:2017,J00121:27:H3GGKBBXX:5:2219:3701:10651,J00121:27:H3GGKBBXX:5:1211:14661:38257,J00121:27:H3GGKBBXX:5:2128:14164:44922,J00121:27:H3GGKBBXX:5:1216:15656:8857,J00121:27:H3GGKBBXX:5:1124:12997:6607,J00121:27:H3GGKBBXX:5:2218:19583:28323,J00121:27:H3GGKBBXX:5:2207:26656:42231,J00121:27:H3GGKBBXX:5:1120:21328:41546,J00121:27:H3GGKBBXX:5:1111:28158:13042,J00121:27:H3GGKBBXX:5:1107:25063:37255,J00121:27:H3GGKBBXX:5:1217:13200:3793,J00121:27:H3GGKBBXX:5:2201:1915:38644,J00121:27:H3GGKBBXX:5:1222:27367:6290,J00121:27:H3GGKBBXX:5:1102:23906:12005,J00121:27:H3GGKBBXX:5:1201:10165:28498,J00121:27:H3GGKBBXX:5:1209:13717:17386,J00121:27:H3GGKBBXX:5:2119:12682:42776,J00121:27:H3GGKBBXX:5:1228:8095:39963,J00121:27:H3GGKBBXX:5:2203:20791:3477,J00121:27:H3GGKBBXX:5:1119:7090:18107,J00121:27:H3GGKBBXX:5:1114:14681:28973,J00121:27:H3GGKBBXX:5:2115:4158:26002,J00121:27:H3GGKBBXX:5:1219:28067:14537,J00121:27:H3GGKBBXX:5:2109:19979:31998,J00121:27:H3GGKBBXX:5:1207:29274:28411,J00121:27:H3GGKBBXX:5:1101:24231:30995,J00121:27:H3GGKBBXX:5:1214:25631:45625,J00121:27:H3GGKBBXX:5:2215:9962:38275,J00121:27:H3GGKBBXX:5:1124:14083:31839,J00121:27:H3GGKBBXX:5:1121:3914:32754,J00121:27:H3GGKBBXX:5:1213:5406:17157,J00121:27:H3GGKBBXX:5:1218:21430:30151,J00121:27:H3GGKBBXX:5:1126:15818:21166,J00121:27:H3GGKBBXX:5:1213:7679:31540,J00121:27:H3GGKBBXX:5:1120:15737:22502,J00121:27:H3GGKBBXX:5:1207:7689:18652,J00121:27:H3GGKBBXX:5:1108:23561:40139,J00121:27:H3GGKBBXX:5:2221:8420:10000,J00121:27:H3GGKBBXX:5:1115:23612:36464,J00121:27:H3GGKBBXX:5:2108:6268:27936,J00121:27:H3GGKBBXX:5:2219:3873:16682,J00121:27:H3GGKBBXX:5:1120:28331:27971,J00121:27:H3GGKBBXX:5:1223:8806:48052,J00121:27:H3GGKBBXX:5:2209:26859:29993,J00121:27:H3GGKBBXX:5:2215:2970:30485,J00121:27:H3GGKBBXX:5:1117:17706:22995,J00121:27:H3GGKBBXX:5:2127:30573:23944,J00121:27:H3GGKBBXX:5:2227:30868:7926,J00121:27:H3GGKBBXX:5:1219:18852:25193,J00121:27:H3GGKBBXX:5:1107:11332:19654,J00121:27:H3GGKBBXX:5:2203:18010:30943,J00121:27:H3GGKBBXX:5:1224:23013:3037,J00121:27:H3GGKBBXX:5:1115:5345:15012,J00121:27:H3GGKBBXX:5:1123:24759:48509,J00121:27:H3GGKBBXX:5:1102:10318:12234,J00121:27:H3GGKBBXX:5:2205:5680:11302,J00121:27:H3GGKBBXX:5:1227:18122:20410,J00121:27:H3GGKBBXX:5:2120:30066:27461;sequence=TATTCTAATATCAATATTCCTTTTTATATTATATTGAATTATAATAATCATTATTTGTAATCTAAATAGATATTTTGGTGTTTATAAATAAGAAATTATAATAATATTTACTTTGAGAA;start=312615;subtype=IES;support_ref=2;support_variant=76;type=IES;
scaffold51_27_with_IES	MILORD	internal_eliminated_sequence	317365	317411	.	.	.	ID=MILORD.27.317365.317411;Name=MILORD.27.317365.317411;bounded_by_ta=TRUE;common_boundary=Both;end=317411;ies_id=IESPGM.PTET51.1.27.306282;ies_left_dist=0;ies_min_dist=0;ies_right_dist=0;junction_seq=ttcttctgatatttgTAtttggttattgtcta;read_names=J00121:27:H3GGKBBXX:5:1218:26382:31628,J00121:27:H3GGKBBXX:5:2228:25885:46451,J00121:27:H3GGKBBXX:5:1125:7963:32947,J00121:27:H3GGKBBXX:5:1212:14925:24507,J00121:27:H3GGKBBXX:5:1112:15767:36481,J00121:27:H3GGKBBXX:5:2115:21217:28727,J00121:27:H3GGKBBXX:5:2103:24363:3301,J00121:27:H3GGKBBXX:5:2111:32420:48315,J00121:27:H3GGKBBXX:5:1110:14478:17016,J00121:27:H3GGKBBXX:5:2206:8552:10792,J00121:27:H3GGKBBXX:5:1205:19400:9965,J00121:27:H3GGKBBXX:5:1205:6238:5235,J00121:27:H3GGKBBXX:5:1216:19512:33369,J00121:27:H3GGKBBXX:5:1222:4797:34530,J00121:27:H3GGKBBXX:5:1128:27925:6343,J00121:27:H3GGKBBXX:5:2102:13098:8682,J00121:27:H3GGKBBXX:5:1212:3336:41176,J00121:27:H3GGKBBXX:5:2228:26088:46592,J00121:27:H3GGKBBXX:5:2215:27022:34424,J00121:27:H3GGKBBXX:5:1118:14864:19267,J00121:27:H3GGKBBXX:5:1202:12753:46627,J00121:27:H3GGKBBXX:5:1103:11475:14977,J00121:27:H3GGKBBXX:5:2125:31304:48948,J00121:27:H3GGKBBXX:5:2213:20547:30978,J00121:27:H3GGKBBXX:5:2221:12154:16788,J00121:27:H3GGKBBXX:5:2128:8948:42249,J00121:27:H3GGKBBXX:5:1117:24119:30802,J00121:27:H3GGKBBXX:5:1104:12378:22415,J00121:27:H3GGKBBXX:5:1102:21927:45256,J00121:27:H3GGKBBXX:5:2125:22232:45010,J00121:27:H3GGKBBXX:5:2110:8755:30169,J00121:27:H3GGKBBXX:5:1128:30127:13324,J00121:27:H3GGKBBXX:5:2203:13037:5235,J00121:27:H3GGKBBXX:5:1119:7821:5728,J00121:27:H3GGKBBXX:5:2121:23480:19636,J00121:27:H3GGKBBXX:5:1116:14346:35215,J00121:27:H3GGKBBXX:5:1116:28737:44429,J00121:27:H3GGKBBXX:5:1116:30929:10844,J00121:27:H3GGKBBXX:5:1222:20841:37255,J00121:27:H3GGKBBXX:5:1216:6015:28094,J00121:27:H3GGKBBXX:5:2223:6431:36341,J00121:27:H3GGKBBXX:5:2223:28006:34618,J00121:27:H3GGKBBXX:5:1111:3518:34319;sequence=TATTATCAGAACTATTCTAATTACTATAATATTTAACAATATCACAA;start=317365;subtype=IES;support_ref=4;support_variant=43;type=IES;
scaffold51_27_with_IES	MILORD	internal_eliminated_sequence	317365	317403	.	.	.	ID=MILORD.27.317365.317403;Name=MILORD.27.317365.317403;bounded_by_ta=TRUE;common_boundary=LEFT;end=317403;ies_id=IESPGM.PTET51.1.27.306282;ies_left_dist=0;ies_min_dist=0;ies_right_dist=8;junction_seq=ttcttctgatatttgTAtcacaatatttggtt;read_names=J00121:27:H3GGKBBXX:5:2221:13332:46012,J00121:27:H3GGKBBXX:5:2222:19076:28252;sequence=TATTATCAGAACTATTCTAATTACTATAATATTTAACAA;start=317365;subtype=PARTIAL_INTERNAL;support_ref=4;support_variant=2;type=ALTERNATIVE;
scaffold51_27_with_IES	MILORD	internal_eliminated_sequence	319383	319433	.	.	.	ID=MILORD.27.319383.319433;Name=MILORD.27.319383.319433;bounded_by_ta=TRUE;common_boundary=Both;end=319433;ies_id=IESPGM.PTET51.1.27.308253;ies_left_dist=0;ies_min_dist=0;ies_right_dist=0;junction_seq=gaatcttcatagtgaTAccgcctttaatttat;read_names=J00121:27:H3GGKBBXX:5:1109:6877:10528,J00121:27:H3GGKBBXX:5:1202:9354:43409,J00121:27:H3GGKBBXX:5:1105:14570:47700,J00121:27:H3GGKBBXX:5:1212:23328:9842,J00121:27:H3GGKBBXX:5:1213:12378:3916,J00121:27:H3GGKBBXX:5:1203:6208:30222,J00121:27:H3GGKBBXX:5:1108:19035:4338,J00121:27:H3GGKBBXX:5:2206:30371:9280,J00121:27:H3GGKBBXX:5:2103:11637:29255,J00121:27:H3GGKBBXX:5:2128:30442:38978,J00121:27:H3GGKBBXX:5:2117:29224:10598,J00121:27:H3GGKBBXX:5:2203:26920:13007,J00121:27:H3GGKBBXX:5:1228:19705:15662,J00121:27:H3GGKBBXX:5:1214:28818:27479,J00121:27:H3GGKBBXX:5:1220:22891:32156,J00121:27:H3GGKBBXX:5:1213:25449:44500,J00121:27:H3GGKBBXX:5:2119:20912:11284,J00121:27:H3GGKBBXX:5:1108:27823:47172,J00121:27:H3GGKBBXX:5:1116:8968:33774,J00121:27:H3GGKBBXX:5:2103:7293:41845,J00121:27:H3GGKBBXX:5:1101:2311:49142,J00121:27:H3GGKBBXX:5:1116:12023:34565,J00121:27:H3GGKBBXX:5:2201:32238:25562,J00121:27:H3GGKBBXX:5:2204:7415:23311,J00121:27:H3GGKBBXX:5:1126:8014:17315,J00121:27:H3GGKBBXX:5:1118:10673:25474,J00121:27:H3GGKBBXX:5:1228:18944:10335,J00121:27:H3GGKBBXX:5:1125:19502:22942,J00121:27:H3GGKBBXX:5:1119:19816:21272,J00121:27:H3GGKBBXX:5:2103:9364:30521,J00121:27:H3GGKBBXX:5:2209:14093:4919,J00121:27:H3GGKBBXX:5:1218:10460:28375,J00121:27:H3GGKBBXX:5:1125:25540:27567,J00121:27:H3GGKBBXX:5:2121:25591:16331,J00121:27:H3GGKBBXX:5:1201:24870:24261,J00121:27:H3GGKBBXX:5:1106:16041:47577,J00121:27:H3GGKBBXX:5:2109:16518:47348,J00121:27:H3GGKBBXX:5:1105:29833:25615,J00121:27:H3GGKBBXX:5:1218:18873:22626,J00121:27:H3GGKBBXX:5:1115:6685:39488;sequence=TACATCTGAATTAGAAAGTAATTTTATCCTTTAAAATCAATTATTTAACTG;start=319383;subtype=IES;support_ref=0;support_variant=40;type=IES;
scaffold51_27_with_IES	MILORD	internal_eliminated_sequence	320450	320541	.	.	.	ID=MILORD.27.320450.320541;Name=MILORD.27.320450.320541;bounded_by_ta=TRUE;common_boundary=Both;end=320541;ies_id=IESPGM.PTET51.1.27.309269;ies_left_dist=0;ies_min_dist=0;ies_right_dist=0;junction_seq=tcttcttcaagataaTAcaatgatgtaggatc;read_names=J00121:27:H3GGKBBXX:5:1218:27032:1631,J00121:27:H3GGKBBXX:5:2214:26778:22010,J00121:27:H3GGKBBXX:5:1107:15950:42495,J00121:27:H3GGKBBXX:5:2110:20222:19900,J00121:27:H3GGKBBXX:5:1121:2686:32138,J00121:27:H3GGKBBXX:5:2211:4898:43884,J00121:27:H3GGKBBXX:5:1203:14823:12656,J00121:27:H3GGKBBXX:5:2209:27154:40948,J00121:27:H3GGKBBXX:5:1219:28148:32367,J00121:27:H3GGKBBXX:5:1116:16741:4444,J00121:27:H3GGKBBXX:5:1219:17553:29167,J00121:27:H3GGKBBXX:5:1101:25104:20340,J00121:27:H3GGKBBXX:5:2212:10906:29747,J00121:27:H3GGKBBXX:5:2202:6126:8945,J00121:27:H3GGKBBXX:5:2117:18893:15803,J00121:27:H3GGKBBXX:5:1123:15351:47964,J00121:27:H3GGKBBXX:5:1104:18091:16243,J00121:27:H3GGKBBXX:5:1204:15158:7890,J00121:27:H3GGKBBXX:5:2219:27499:43093,J00121:27:H3GGKBBXX:5:1112:7030:29430,J00121:27:H3GGKBBXX:5:1108:25144:18511,J00121:27:H3GGKBBXX:5:1120:11728:19425,J00121:27:H3GGKBBXX:5:2209:17279:5306,J00121:27:H3GGKBBXX:5:2216:25175:15961,J00121:27:H3GGKBBXX:5:1122:24495:33281,J00121:27:H3GGKBBXX:5:1214:27509:22362,J00121:27:H3GGKBBXX:5:1118:4888:37959,J00121:27:H3GGKBBXX:5:2219:27925:43515,J00121:27:H3GGKBBXX:5:2103:7517:35022,J00121:27:H3GGKBBXX:5:2224:31943:8875,J00121:27:H3GGKBBXX:5:1127:13403:32279,J00121:27:H3GGKBBXX:5:2114:19451:48878;sequence=TAAAGCAGATTAAATTATTAATTCAAATATTTAATAGAACATTCTATAATAAAATATCAATGAAAAATCAATTGGCATCTCCATCACAACTG;start=320450;subtype=IES;support_ref=0;support_variant=32;type=IES;
scaffold51_27_with_IES	MILORD	internal_eliminated_sequence	321221	321318	.	.	.	ID=MILORD.27.321221.321318;Name=MILORD.27.321221.321318;bounded_by_ta=TRUE;common_boundary=Both;end=321318;ies_id=IESPGM.PTET51.1.27.309948;ies_left_dist=0;ies_min_dist=0;ies_right_dist=0;junction_seq=caatgattgcatttcTAtcatcttcagtaaat;read_names=J00121:27:H3GGKBBXX:5:1123:7943:3196,J00121:27:H3GGKBBXX:5:2113:28737:47665,J00121:27:H3GGKBBXX:5:1118:18030:34846,J00121:27:H3GGKBBXX:5:1104:28879:42882,J00121:27:H3GGKBBXX:5:1107:22100:37923,J00121:27:H3GGKBBXX:5:2226:19065:17790,J00121:27:H3GGKBBXX:5:2108:30898:8013,J00121:27:H3GGKBBXX:5:1117:17462:12128,J00121:27:H3GGKBBXX:5:1128:15270:42231,J00121:27:H3GGKBBXX:5:1107:18771:21711,J00121:27:H3GGKBBXX:5:2209:2696:3811,J00121:27:H3GGKBBXX:5:1224:6147:4725,J00121:27:H3GGKBBXX:5:2109:7872:4303,J00121:27:H3GGKBBXX:5:1126:17147:24067,J00121:27:H3GGKBBXX:5:2226:20912:41915,J00121:27:H3GGKBBXX:5:1121:14692:28287,J00121:27:H3GGKBBXX:5:2117:19268:4778,J00121:27:H3GGKBBXX:5:1222:29548:6132,J00121:27:H3GGKBBXX:5:1210:5325:15645,J00121:27:H3GGKBBXX:5:1213:15544:36552,J00121:27:H3GGKBBXX:5:1226:23663:24489,J00121:27:H3GGKBBXX:5:1119:7324:3213,J00121:27:H3GGKBBXX:5:1115:22424:5780,J00121:27:H3GGKBBXX:5:2109:30868:31066,J00121:27:H3GGKBBXX:5:2215:5792:42794,J00121:27:H3GGKBBXX:5:1224:7466:42847,J00121:27:H3GGKBBXX:5:2205:12499:30398,J00121:27:H3GGKBBXX:5:2121:8339:46645,J00121:27:H3GGKBBXX:5:2221:2260:38926,J00121:27:H3GGKBBXX:5:1108:10551:31523,J00121:27:H3GGKBBXX:5:1121:4300:2369,J00121:27:H3GGKBBXX:5:1204:18639:16348,J00121:27:H3GGKBBXX:5:2111:25550:3424,J00121:27:H3GGKBBXX:5:2116:8115:21430,J00121:27:H3GGKBBXX:5:2208:12327:38539,J00121:27:H3GGKBBXX:5:2228:26260:40139,J00121:27:H3GGKBBXX:5:1118:8379:21641,J00121:27:H3GGKBBXX:5:2213:4980:35092,J00121:27:H3GGKBBXX:5:2216:18081:33563,J00121:27:H3GGKBBXX:5:1228:9323:42970,J00121:27:H3GGKBBXX:5:1223:17421:37519,J00121:27:H3GGKBBXX:5:2222:4178:33527,J00121:27:H3GGKBBXX:5:2211:15808:47454,J00121:27:H3GGKBBXX:5:2110:19492:3160,J00121:27:H3GGKBBXX:5:1125:25997:47594,J00121:27:H3GGKBBXX:5:2111:26159:27162,J00121:27:H3GGKBBXX:5:2227:22262:27760,J00121:27:H3GGKBBXX:5:1108:6553:44605,J00121:27:H3GGKBBXX:5:1207:15503:35743,J00121:27:H3GGKBBXX:5:1221:17279:36112,J00121:27:H3GGKBBXX:5:2121:29244:38873,J00121:27:H3GGKBBXX:5:2125:4970:29202,J00121:27:H3GGKBBXX:5:1220:12743:44394,J00121:27:H3GGKBBXX:5:2105:10531:10211,J00121:27:H3GGKBBXX:5:1222:17604:40965,J00121:27:H3GGKBBXX:5:2221:30675:30802,J00121:27:H3GGKBBXX:5:1106:22800:6185,J00121:27:H3GGKBBXX:5:1112:32319:11073,J00121:27:H3GGKBBXX:5:2106:28331:43269,J00121:27:H3GGKBBXX:5:1121:28777:41194,J00121:27:H3GGKBBXX:5:1105:27164:30556;sequence=TACAGTAGTATCCGATTTCTTTTTCTTTAAATAATTCGACGTTTTAATCACTTTCTAAATTTGATTAATAAATACATTAAATTATAAATTCGTATCTG;start=321221;subtype=IES;support_ref=0;support_variant=61;type=IES;
scaffold51_27_with_IES	MILORD	internal_eliminated_sequence	324053	324137	.	.	.	ID=MILORD.27.324053.324137;Name=MILORD.27.324053.324137;bounded_by_ta=TRUE;common_boundary=Both;end=324137;ies_id=IESPGM.PTET51.1.27.312682;ies_left_dist=0;ies_min_dist=0;ies_right_dist=0;junction_seq=tgaattataaataagTActtcctcaactacaa;read_names=J00121:27:H3GGKBBXX:5:1217:11982:25281,J00121:27:H3GGKBBXX:5:2215:19167:9561,J00121:27:H3GGKBBXX:5:1102:18091:20041,J00121:27:H3GGKBBXX:5:2222:22942:4743,J00121:27:H3GGKBBXX:5:2120:12743:22661,J00121:27:H3GGKBBXX:5:2219:8887:27162,J00121:27:H3GGKBBXX:5:1124:23683:6941,J00121:27:H3GGKBBXX:5:2221:9313:17948,J00121:27:H3GGKBBXX:5:2119:10176:23663,J00121:27:H3GGKBBXX:5:1218:13352:11724,J00121:27:H3GGKBBXX:5:1126:21024:9473,J00121:27:H3GGKBBXX:5:1109:29041:41299,J00121:27:H3GGKBBXX:5:2104:21004:4690,J00121:27:H3GGKBBXX:5:2110:8105:47506,J00121:27:H3GGKBBXX:5:1217:25540:26898,J00121:27:H3GGKBBXX:5:2109:22171:29219,J00121:27:H3GGKBBXX:5:1223:5325:27567,J00121:27:H3GGKBBXX:5:1121:4391:15399,J00121:27:H3GGKBBXX:5:2201:14823:18493,J00121:27:H3GGKBBXX:5:2216:5254:21711,J00121:27:H3GGKBBXX:5:2117:1793:1894,J00121:27:H3GGKBBXX:5:1220:6857:7715,J00121:27:H3GGKBBXX:5:1112:8694:19302,J00121:27:H3GGKBBXX:5:1201:29031:31646,J00121:27:H3GGKBBXX:5:1114:16985:17632,J00121:27:H3GGKBBXX:5:1210:17005:40174,J00121:27:H3GGKBBXX:5:2210:9942:10633,J00121:27:H3GGKBBXX:5:2201:13129:47770,J00121:27:H3GGKBBXX:5:2201:14692:18089,J00121:27:H3GGKBBXX:5:1217:23145:39488,J00121:27:H3GGKBBXX:5:2124:26646:5323,J00121:27:H3GGKBBXX:5:2225:8410:14273,J00121:27:H3GGKBBXX:5:1215:25073:33545,J00121:27:H3GGKBBXX:5:1209:13890:45678,J00121:27:H3GGKBBXX:5:1122:20649:15469,J00121:27:H3GGKBBXX:5:2103:26768:36341,J00121:27:H3GGKBBXX:5:1104:12936:8330,J00121:27:H3GGKBBXX:5:2119:28808:44728,J00121:27:H3GGKBBXX:5:2107:19715:10968,J00121:27:H3GGKBBXX:5:2218:29873:10247,J00121:27:H3GGKBBXX:5:1114:25428:39154,J00121:27:H3GGKBBXX:5:1201:16670:33545,J00121:27:H3GGKBBXX:5:1102:14052:19197,J00121:27:H3GGKBBXX:5:1203:5396:36692,J00121:27:H3GGKBBXX:5:2203:6106:33914,J00121:27:H3GGKBBXX:5:1128:23825:16260,J00121:27:H3GGKBBXX:5:2206:13311:41018,J00121:27:H3GGKBBXX:5:2107:27458:19179,J00121:27:H3GGKBBXX:5:2110:24068:25087,J00121:27:H3GGKBBXX:5:1227:10987:42302,J00121:27:H3GGKBBXX:5:2111:9161:16524,J00121:27:H3GGKBBXX:5:1203:12773:32771,J00121:27:H3GGKBBXX:5:1128:27488:5587,J00121:27:H3GGKBBXX:5:2111:14103:15768,J00121:27:H3GGKBBXX:5:1202:12936:27496,J00121:27:H3GGKBBXX:5:2105:4777:15188,J00121:27:H3GGKBBXX:5:1210:16305:1859,J00121:27:H3GGKBBXX:5:1110:16437:26951,J00121:27:H3GGKBBXX:5:2119:11830:44042,J00121:27:H3GGKBBXX:5:2218:27894:16489;sequence=TATTCTTAAAAAATACATATTTACCATACAATCTGATGAACAAACATTAATAAAAGTCAAATTTAAAATTTTGTTTATTATGTTG;start=324053;subtype=IES;support_ref=4;support_variant=60;type=IES;
scaffold51_27_with_IES	MILORD	internal_eliminated_sequence	325440	325603	.	.	.	ID=MILORD.27.325440.325603;Name=MILORD.27.325440.325603;bounded_by_ta=TRUE;common_boundary=Both;end=325603;ies_id=IESPGM.PTET51.1.27.313984;ies_left_dist=0;ies_min_dist=0;ies_right_dist=0;junction_seq=ttcaaaattatcaacTAtcctcctagataaga;read_names=J00121:27:H3GGKBBXX:5:2219:20202:20639,J00121:27:H3GGKBBXX:5:1203:24271:10493,J00121:27:H3GGKBBXX:5:2214:6045:26283,J00121:27:H3GGKBBXX:5:1214:23338:34442,J00121:27:H3GGKBBXX:5:2220:3559:24366,J00121:27:H3GGKBBXX:5:1113:3549:1877,J00121:27:H3GGKBBXX:5:2103:32207:21957,J00121:27:H3GGKBBXX:5:1125:28787:36394,J00121:27:H3GGKBBXX:5:1124:11464:45414,J00121:27:H3GGKBBXX:5:2205:12946:25122,J00121:27:H3GGKBBXX:5:2122:4340:33281,J00121:27:H3GGKBBXX:5:2127:32390:23012,J00121:27:H3GGKBBXX:5:2128:26058:13095,J00121:27:H3GGKBBXX:5:2205:11272:9772,J00121:27:H3GGKBBXX:5:1202:29000:2721,J00121:27:H3GGKBBXX:5:1219:9475:35004,J00121:27:H3GGKBBXX:5:1122:27072:45942,J00121:27:H3GGKBBXX:5:1224:4066:30732,J00121:27:H3GGKBBXX:5:1123:30168:8260,J00121:27:H3GGKBBXX:5:2107:2717:10317;sequence=TATTGTTAATAAAAGAACAAAAATTACACAAATATTATTTTAATCACATTAAGAAACAAGAAAATTATTAATTATCAAATTATTAAATTTAAAATTAACATTTTTAATTATATTAAAAATAATAATAGATTTATAAAATAAAATTATAATTATTAATTTCATAA;start=325440;subtype=IES;support_ref=0;support_variant=20;type=IES;
scaffold51_27_with_IES	MILORD	internal_eliminated_sequence	327846	327875	.	.	.	ID=MILORD.27.327846.327875;Name=MILORD.27.327846.327875;bounded_by_ta=TRUE;common_boundary=Both;end=327875;ies_id=IESPGM.PTET51.1.27.316226;ies_left_dist=0;ies_min_dist=0;ies_right_dist=0;junction_seq=acttcttcttcaatgTActcttcaacctcatt;read_names=J00121:27:H3GGKBBXX:5:1223:22658:23698,J00121:27:H3GGKBBXX:5:2116:27052:25087,J00121:27:H3GGKBBXX:5:1225:16934:42161,J00121:27:H3GGKBBXX:5:1128:22110:33158,J00121:27:H3GGKBBXX:5:2219:5284:34917,J00121:27:H3GGKBBXX:5:1107:20212:42847,J00121:27:H3GGKBBXX:5:2218:30634:22678,J00121:27:H3GGKBBXX:5:1208:17452:34899,J00121:27:H3GGKBBXX:5:2208:24282:23839,J00121:27:H3GGKBBXX:5:2220:5538:7011,J00121:27:H3GGKBBXX:5:2210:27702:46715,J00121:27:H3GGKBBXX:5:2119:4127:35620,J00121:27:H3GGKBBXX:5:1207:13565:25281,J00121:27:H3GGKBBXX:5:1203:11637:28692,J00121:27:H3GGKBBXX:5:1106:26352:34530,J00121:27:H3GGKBBXX:5:1212:26788:11231,J00121:27:H3GGKBBXX:5:1109:5315:14396,J00121:27:H3GGKBBXX:5:1218:16315:38099,J00121:27:H3GGKBBXX:5:1109:5436:47348,J00121:27:H3GGKBBXX:5:1209:8491:22643,J00121:27:H3GGKBBXX:5:1105:10135:29219,J00121:27:H3GGKBBXX:5:1125:29711:39119,J00121:27:H3GGKBBXX:5:2215:24048:36903,J00121:27:H3GGKBBXX:5:2203:30421:12286,J00121:27:H3GGKBBXX:5:2211:18436:31329,J00121:27:H3GGKBBXX:5:2206:25124:35391,J00121:27:H3GGKBBXX:5:2112:23774:19935,J00121:27:H3GGKBBXX:5:1220:27549:3336,J00121:27:H3GGKBBXX:5:1216:16295:24736,J00121:27:H3GGKBBXX:5:2128:23612:23487,J00121:27:H3GGKBBXX:5:1105:31020:20181,J00121:27:H3GGKBBXX:5:1212:19410:24085,J00121:27:H3GGKBBXX:5:2224:12428:32912,J00121:27:H3GGKBBXX:5:1127:9831:23663,J00121:27:H3GGKBBXX:5:2108:23652:11354,J00121:27:H3GGKBBXX:5:1210:9130:20762,J00121:27:H3GGKBBXX:5:2120:13707:14906,J00121:27:H3GGKBBXX:5:2218:30492:26934,J00121:27:H3GGKBBXX:5:2201:8907:29448,J00121:27:H3GGKBBXX:5:2111:31182:5306;sequence=TATGATAACAATATAATGAATCTATTACTG;start=327846;subtype=IES;support_ref=0;support_variant=40;type=IES;
scaffold51_27_with_IES	MILORD	internal_eliminated_sequence	328930	329005	.	.	.	ID=MILORD.27.328930.329005;Name=MILORD.27.328930.329005;bounded_by_ta=TRUE;common_boundary=Both;end=329005;ies_id=IESPGM.PTET51.1.27.317280;ies_left_dist=0;ies_min_dist=0;ies_right_dist=0;junction_seq=tgaatgatttagtatTAtcaacgatcgaccta;read_names=J00121:27:H3GGKBBXX:5:2205:8024:13500,J00121:27:H3GGKBBXX:5:1121:7841:31751,J00121:27:H3GGKBBXX:5:2107:4117:10493,J00121:27:H3GGKBBXX:5:1125:17300:2211,J00121:27:H3GGKBBXX:5:2113:7750:29940,J00121:27:H3GGKBBXX:5:2107:9688:14344,J00121:27:H3GGKBBXX:5:1126:24556:45942,J00121:27:H3GGKBBXX:5:2122:5792:31681,J00121:27:H3GGKBBXX:5:1121:30563:6343,J00121:27:H3GGKBBXX:5:1120:27103:48175,J00121:27:H3GGKBBXX:5:2209:12997:44341,J00121:27:H3GGKBBXX:5:1219:16193:1525,J00121:27:H3GGKBBXX:5:1109:7994:30890,J00121:27:H3GGKBBXX:5:1114:10226:22661,J00121:27:H3GGKBBXX:5:1207:10642:39664,J00121:27:H3GGKBBXX:5:2205:28686:40403,J00121:27:H3GGKBBXX:5:1125:8400:23434,J00121:27:H3GGKBBXX:5:2213:13037:26371,J00121:27:H3GGKBBXX:5:2224:23297:7257,J00121:27:H3GGKBBXX:5:1105:14722:14766,J00121:27:H3GGKBBXX:5:1218:23023:24366,J00121:27:H3GGKBBXX:5:1227:29072:41071,J00121:27:H3GGKBBXX:5:1217:28899:18405,J00121:27:H3GGKBBXX:5:1208:27641:40455,J00121:27:H3GGKBBXX:5:1220:4594:18071,J00121:27:H3GGKBBXX:5:2109:9049:40244,J00121:27:H3GGKBBXX:5:1228:18994:21430,J00121:27:H3GGKBBXX:5:1228:18913:21430,J00121:27:H3GGKBBXX:5:2113:11454:18036,J00121:27:H3GGKBBXX:5:2211:25712:35462,J00121:27:H3GGKBBXX:5:1122:4777:13042;sequence=TACAATCATAGTAACTAAATGTTAATGATAAATAAAAATCTTTAAATATAATACTAAAATATCATAAAACTTGTTG;start=328930;subtype=IES;support_ref=0;support_variant=31;type=IES;
scaffold51_27_with_IES	MILORD	internal_eliminated_sequence	330733	330797	.	.	.	ID=MILORD.27.330733.330797;Name=MILORD.27.330733.330797;bounded_by_ta=TRUE;common_boundary=Both;end=330797;ies_id=IESPGM.PTET51.1.27.319007;ies_left_dist=0;ies_min_dist=0;ies_right_dist=0;junction_seq=tttttatctgaataaTAtttccaatctttttc;read_names=J00121:27:H3GGKBBXX:5:1110:21795:5429,J00121:27:H3GGKBBXX:5:2218:12205:6466,J00121:27:H3GGKBBXX:5:2228:13494:33774,J00121:27:H3GGKBBXX:5:1126:18923:8576,J00121:27:H3GGKBBXX:5:2217:8004:13394,J00121:27:H3GGKBBXX:5:2211:21318:5446,J00121:27:H3GGKBBXX:5:2116:30614:27145,J00121:27:H3GGKBBXX:5:1221:24556:39400,J00121:27:H3GGKBBXX:5:2209:6167:35462,J00121:27:H3GGKBBXX:5:1101:28747:17403,J00121:27:H3GGKBBXX:5:2208:30594:15856,J00121:27:H3GGKBBXX:5:2218:2341:28797,J00121:27:H3GGKBBXX:5:1224:26494:45607,J00121:27:H3GGKBBXX:5:1126:8816:9807,J00121:27:H3GGKBBXX:5:2117:29427:13517,J00121:27:H3GGKBBXX:5:1219:15534:24718,J00121:27:H3GGKBBXX:5:2218:9759:37783,J00121:27:H3GGKBBXX:5:1114:10023:26177,J00121:27:H3GGKBBXX:5:1124:14174:3547,J00121:27:H3GGKBBXX:5:2126:21734:23329,J00121:27:H3GGKBBXX:5:2225:8095:21993,J00121:27:H3GGKBBXX:5:1112:5639:29378,J00121:27:H3GGKBBXX:5:1114:11393:40930,J00121:27:H3GGKBBXX:5:2201:8542:36411,J00121:27:H3GGKBBXX:5:2207:12885:37994,J00121:27:H3GGKBBXX:5:2217:14884:14133,J00121:27:H3GGKBBXX:5:1215:12144:18529,J00121:27:H3GGKBBXX:5:2213:14367:27584,J00121:27:H3GGKBBXX:5:2126:21785:23593,J00121:27:H3GGKBBXX:5:1219:8034:13236,J00121:27:H3GGKBBXX:5:1113:23216:25122,J00121:27:H3GGKBBXX:5:2212:32491:32472,J00121:27:H3GGKBBXX:5:2118:25225:30292,J00121:27:H3GGKBBXX:5:1102:8369:8752,J00121:27:H3GGKBBXX:5:2224:8826:16225,J00121:27:H3GGKBBXX:5:2126:25601:8822,J00121:27:H3GGKBBXX:5:1121:19086:32138,J00121:27:H3GGKBBXX:5:1120:6380:39488,J00121:27:H3GGKBBXX:5:1120:6411:39506,J00121:27:H3GGKBBXX:5:2106:17563:43744,J00121:27:H3GGKBBXX:5:1113:5792:47014;sequence=TACAGTTCATTTTCATCAAATCAAAAAAGATAGGATAATATTACAAAAATTTCCCAAATGGATTC;start=330733;subtype=IES;support_ref=4;support_variant=41;type=IES;
scaffold51_27_with_IES	MILORD	internal_eliminated_sequence	330974	331034	.	.	.	ID=MILORD.27.330974.331034;Name=MILORD.27.330974.331034;bounded_by_ta=TRUE;common_boundary=Both;end=331034;ies_id=IESPGM.PTET51.1.27.319183;ies_left_dist=0;ies_min_dist=0;ies_right_dist=0;junction_seq=ttgtttcttttaagaTActattaatatttctt;read_names=J00121:27:H3GGKBBXX:5:2222:15859:28059,J00121:27:H3GGKBBXX:5:2219:17360:4110,J00121:27:H3GGKBBXX:5:1222:20243:13218,J00121:27:H3GGKBBXX:5:2122:23206:28973,J00121:27:H3GGKBBXX:5:2203:4188:47014,J00121:27:H3GGKBBXX:5:2128:26352:28305,J00121:27:H3GGKBBXX:5:1114:8623:18827,J00121:27:H3GGKBBXX:5:2217:20141:3934,J00121:27:H3GGKBBXX:5:1215:15442:48685,J00121:27:H3GGKBBXX:5:1211:25844:40016,J00121:27:H3GGKBBXX:5:2228:21369:44922,J00121:27:H3GGKBBXX:5:1116:9455:43128,J00121:27:H3GGKBBXX:5:1128:5365:16946,J00121:27:H3GGKBBXX:5:1118:9120:6747,J00121:27:H3GGKBBXX:5:2124:28838:24067,J00121:27:H3GGKBBXX:5:1113:18375:48667,J00121:27:H3GGKBBXX:5:1112:13768:41352,J00121:27:H3GGKBBXX:5:1123:30025:25703,J00121:27:H3GGKBBXX:5:2207:17513:24700,J00121:27:H3GGKBBXX:5:2109:10977:40631,J00121:27:H3GGKBBXX:5:1114:23713:29958,J00121:27:H3GGKBBXX:5:2218:14062:40385,J00121:27:H3GGKBBXX:5:1107:16001:37027,J00121:27:H3GGKBBXX:5:1214:23449:22538,J00121:27:H3GGKBBXX:5:2115:11688:13834,J00121:27:H3GGKBBXX:5:2225:12926:45660,J00121:27:H3GGKBBXX:5:1209:27509:21588,J00121:27:H3GGKBBXX:5:1102:6340:9948,J00121:27:H3GGKBBXX:5:2106:5639:18124,J00121:27:H3GGKBBXX:5:1123:29965:25492,J00121:27:H3GGKBBXX:5:2104:31781:25263,J00121:27:H3GGKBBXX:5:1109:27671:18704,J00121:27:H3GGKBBXX:5:2107:20029:48368,J00121:27:H3GGKBBXX:5:1108:4016:45660,J00121:27:H3GGKBBXX:5:2101:26098:10844,J00121:27:H3GGKBBXX:5:2223:29000:43339;sequence=TACATTCGATTCAATGATATTTTCACATTTTTGCAATAATAAGTCATTTTTTTAATAACTA;start=330974;subtype=IES;support_ref=2;support_variant=36;type=IES;
scaffold51_27_with_IES	MILORD	internal_eliminated_sequence	333575	333665	.	.	.	ID=MILORD.27.333575.333665;Name=MILORD.27.333575.333665;bounded_by_ta=TRUE;common_boundary=RIGHT;end=333665;ies_id=IESPGM.PTET51.1.27.321745;ies_left_dist=22;ies_min_dist=0;ies_right_dist=0;junction_seq=tttaataattattatTAtcaatgaagactttg;read_names=J00121:27:H3GGKBBXX:5:1205:22749:25193,J00121:27:H3GGKBBXX:5:1215:23297:35708;sequence=TACAACCTCAATAATTAAGATTTATAATCGATTGTTATAATATTTAATATTATCTCAATATTTATTAATCAAAATATTTTGAATTCATCCA;start=333575;subtype=PARTIAL_EXTERNAL;support_ref=13;support_variant=2;type=ALTERNATIVE;
scaffold51_27_with_IES	MILORD	internal_eliminated_sequence	333597	333665	.	.	.	ID=MILORD.27.333597.333665;Name=MILORD.27.333597.333665;bounded_by_ta=TRUE;common_boundary=Both;end=333665;ies_id=IESPGM.PTET51.1.27.321745;ies_left_dist=0;ies_min_dist=0;ies_right_dist=0;junction_seq=tcaataattaagattTAtcaatgaagactttg;read_names=J00121:27:H3GGKBBXX:5:2215:26839:15328,J00121:27:H3GGKBBXX:5:2108:18416:42935,J00121:27:H3GGKBBXX:5:2202:5913:32420,J00121:27:H3GGKBBXX:5:1216:17218:42126,J00121:27:H3GGKBBXX:5:2206:26768:9473,J00121:27:H3GGKBBXX:5:1104:11312:9420,J00121:27:H3GGKBBXX:5:1216:14275:36218,J00121:27:H3GGKBBXX:5:1121:19603:16471,J00121:27:H3GGKBBXX:5:2109:7923:21447,J00121:27:H3GGKBBXX:5:1205:6664:11108,J00121:27:H3GGKBBXX:5:2205:31578:43972,J00121:27:H3GGKBBXX:5:2205:5842:11302,J00121:27:H3GGKBBXX:5:2114:16224:22291,J00121:27:H3GGKBBXX:5:1128:11546:18546,J00121:27:H3GGKBBXX:5:1107:17807:19513,J00121:27:H3GGKBBXX:5:2101:21998:33141,J00121:27:H3GGKBBXX:5:2207:31527:48561,J00121:27:H3GGKBBXX:5:1203:7659:15258;sequence=TATAATCGATTGTTATAATATTTAATATTATCTCAATATTTATTAATCAAAATATTTTGAATTCATCCA;start=333597;subtype=IES;support_ref=0;support_variant=18;type=IES;
scaffold51_27_with_IES	MILORD	internal_eliminated_sequence	334511	334554	.	.	.	ID=MILORD.27.334511.334554;Name=MILORD.27.334511.334554;bounded_by_ta=TRUE;common_boundary=Both;end=334554;ies_id=IESPGM.PTET51.1.27.322590;ies_left_dist=0;ies_min_dist=0;ies_right_dist=0;junction_seq=tatgtaattatttatTAtactaattaatgcaa;read_names=J00121:27:H3GGKBBXX:5:2224:14844:34565,J00121:27:H3GGKBBXX:5:1115:6471:23575,J00121:27:H3GGKBBXX:5:1214:14955:39541,J00121:27:H3GGKBBXX:5:1101:29305:17491,J00121:27:H3GGKBBXX:5:1104:13758:19109,J00121:27:H3GGKBBXX:5:2227:12479:19074,J00121:27:H3GGKBBXX:5:2111:21440:18247,J00121:27:H3GGKBBXX:5:2104:27154:9227,J00121:27:H3GGKBBXX:5:1113:2534:30749,J00121:27:H3GGKBBXX:5:1126:10886:22362,J00121:27:H3GGKBBXX:5:1125:14631:24736,J00121:27:H3GGKBBXX:5:1107:19065:35163,J00121:27:H3GGKBBXX:5:2202:4087:32209,J00121:27:H3GGKBBXX:5:1125:20435:2826,J00121:27:H3GGKBBXX:5:2102:8511:29255,J00121:27:H3GGKBBXX:5:1121:9891:11530,J00121:27:H3GGKBBXX:5:2101:29812:10915,J00121:27:H3GGKBBXX:5:2120:17736:12321,J00121:27:H3GGKBBXX:5:2203:10967:12867,J00121:27:H3GGKBBXX:5:2205:6116:18915,J00121:27:H3GGKBBXX:5:2223:11576:22678,J00121:27:H3GGKBBXX:5:1222:26940:14801,J00121:27:H3GGKBBXX:5:1110:29833:30749,J00121:27:H3GGKBBXX:5:1109:16133:16893,J00121:27:H3GGKBBXX:5:1224:9475:30925,J00121:27:H3GGKBBXX:5:1110:17259:41950,J00121:27:H3GGKBBXX:5:1102:20831:23276,J00121:27:H3GGKBBXX:5:1210:17127:38978,J00121:27:H3GGKBBXX:5:1225:8217:39436,J00121:27:H3GGKBBXX:5:1128:11272:1402;sequence=TATACTTTACTTACTATATTTTTGGTATTAATATCTTTGGACTA;start=334511;subtype=IES;support_ref=12;support_variant=30;type=IES;
scaffold51_27_with_IES	MILORD	internal_eliminated_sequence	335006	335060	.	.	.	ID=MILORD.27.335006.335060;Name=MILORD.27.335006.335060;bounded_by_ta=TRUE;common_boundary=Both;end=335060;ies_id=IESPGM.PTET51.1.27.323041;ies_left_dist=0;ies_min_dist=0;ies_right_dist=0;junction_seq=cataacacatcgagaTAttagaccagaaaata;read_names=J00121:27:H3GGKBBXX:5:2225:16528:48386,J00121:27:H3GGKBBXX:5:1209:23419:6871,J00121:27:H3GGKBBXX:5:1125:5741:11266,J00121:27:H3GGKBBXX:5:1115:24799:36270,J00121:27:H3GGKBBXX:5:2214:27945:2299,J00121:27:H3GGKBBXX:5:1124:27925:41616,J00121:27:H3GGKBBXX:5:2209:26727:38697,J00121:27:H3GGKBBXX:5:2208:1702:4057,J00121:27:H3GGKBBXX:5:2101:23774:35163,J00121:27:H3GGKBBXX:5:1218:26169:43216,J00121:27:H3GGKBBXX:5:2210:6400:5657,J00121:27:H3GGKBBXX:5:1203:19441:19038,J00121:27:H3GGKBBXX:5:1121:4716:1543,J00121:27:H3GGKBBXX:5:1213:25286:4268,J00121:27:H3GGKBBXX:5:1209:24890:47717,J00121:27:H3GGKBBXX:5:1201:31132:32437,J00121:27:H3GGKBBXX:5:1210:29092:26793,J00121:27:H3GGKBBXX:5:2215:4472:42864,J00121:27:H3GGKBBXX:5:2101:11190:30521,J00121:27:H3GGKBBXX:5:2209:9668:8084,J00121:27:H3GGKBBXX:5:2227:15047:20322,J00121:27:H3GGKBBXX:5:1226:31690:33229,J00121:27:H3GGKBBXX:5:2113:15990:28639,J00121:27:H3GGKBBXX:5:2212:11170:14660,J00121:27:H3GGKBBXX:5:1128:30949:43831,J00121:27:H3GGKBBXX:5:1127:14976:45097,J00121:27:H3GGKBBXX:5:1110:13088:32965,J00121:27:H3GGKBBXX:5:2102:3244:29589,J00121:27:H3GGKBBXX:5:1127:31020:20990,J00121:27:H3GGKBBXX:5:1219:18274:5411,J00121:27:H3GGKBBXX:5:2225:11363:12216,J00121:27:H3GGKBBXX:5:1217:20730:23452,J00121:27:H3GGKBBXX:5:2217:17320:1859,J00121:27:H3GGKBBXX:5:1209:18842:30099,J00121:27:H3GGKBBXX:5:1123:26281:18933,J00121:27:H3GGKBBXX:5:2206:21897:1982,J00121:27:H3GGKBBXX:5:1205:23987:21149,J00121:27:H3GGKBBXX:5:2210:30299:45520,J00121:27:H3GGKBBXX:5:2224:27428:39242,J00121:27:H3GGKBBXX:5:2221:23886:13025,J00121:27:H3GGKBBXX:5:2124:4878:11847,J00121:27:H3GGKBBXX:5:1220:4939:5341,J00121:27:H3GGKBBXX:5:1207:14509:42143,J00121:27:H3GGKBBXX:5:1112:29356:19408,J00121:27:H3GGKBBXX:5:1221:13636:17104;sequence=TACAGTCTCTAAGGTCTTATTTTTTATTATATAAATATAATAGACTCATTCACTG;start=335006;subtype=IES;support_ref=6;support_variant=45;type=IES;
scaffold51_27_with_IES	MILORD	internal_eliminated_sequence	336519	336544	.	.	.	ID=MILORD.27.336519.336544;Name=MILORD.27.336519.336544;bounded_by_ta=TRUE;common_boundary=Both;end=336544;ies_id=IESPGM.PTET51.1.27.324499;ies_left_dist=0;ies_min_dist=0;ies_right_dist=0;junction_seq=aattttaatagttaaTAccagatccttcaagg;read_names=J00121:27:H3GGKBBXX:5:2219:22090:23874,J00121:27:H3GGKBBXX:5:2212:21623:34319,J00121:27:H3GGKBBXX:5:1127:20730:20181,J00121:27:H3GGKBBXX:5:1128:14083:23540,J00121:27:H3GGKBBXX:5:1123:28300:9526,J00121:27:H3GGKBBXX:5:1106:27864:15205,J00121:27:H3GGKBBXX:5:2116:30452:13007,J00121:27:H3GGKBBXX:5:2221:25459:12023,J00121:27:H3GGKBBXX:5:1209:10916:7785,J00121:27:H3GGKBBXX:5:2225:31527:1894,J00121:27:H3GGKBBXX:5:2219:7730:15065,J00121:27:H3GGKBBXX:5:1110:21775:17632,J00121:27:H3GGKBBXX:5:1202:14164:36481,J00121:27:H3GGKBBXX:5:2104:6573:20515,J00121:27:H3GGKBBXX:5:2201:2960:28956,J00121:27:H3GGKBBXX:5:1215:22841:40825,J00121:27:H3GGKBBXX:5:1126:28036:27250,J00121:27:H3GGKBBXX:5:2215:8917:40614,J00121:27:H3GGKBBXX:5:1105:1570:10651;sequence=TATAATTCGATTAATAATATTTAGTA;start=336519;subtype=IES;support_ref=3;support_variant=19;type=IES;
scaffold51_27_with_IES	MILORD	internal_eliminated_sequence	337639	337705	.	.	.	ID=MILORD.27.337639.337705;Name=MILORD.27.337639.337705;bounded_by_ta=TRUE;common_boundary=Both;end=337705;ies_id=IESPGM.PTET51.1.27.325593;ies_left_dist=0;ies_min_dist=0;ies_right_dist=0;junction_seq=atgaattatatattgTAacagaatactgcgct;read_names=J00121:27:H3GGKBBXX:5:2224:16894:9420,J00121:27:H3GGKBBXX:5:2107:11221:6343,J00121:27:H3GGKBBXX:5:1209:8450:31681,J00121:27:H3GGKBBXX:5:1115:26606:46047,J00121:27:H3GGKBBXX:5:1215:24271:14432,J00121:27:H3GGKBBXX:5:2208:5741:33914,J00121:27:H3GGKBBXX:5:1113:28229:27373,J00121:27:H3GGKBBXX:5:2121:17645:46838,J00121:27:H3GGKBBXX:5:1202:11272:4989,J00121:27:H3GGKBBXX:5:1127:24718:22133,J00121:27:H3GGKBBXX:5:2113:21826:27109,J00121:27:H3GGKBBXX:5:2126:31203:13324,J00121:27:H3GGKBBXX:5:2120:28848:36956,J00121:27:H3GGKBBXX:5:2118:9790:21869,J00121:27:H3GGKBBXX:5:2107:13514:41721,J00121:27:H3GGKBBXX:5:2115:23896:10721,J00121:27:H3GGKBBXX:5:2210:12033:30257,J00121:27:H3GGKBBXX:5:2101:9881:32437,J00121:27:H3GGKBBXX:5:2214:20567:42618,J00121:27:H3GGKBBXX:5:2216:28260:12515,J00121:27:H3GGKBBXX:5:1126:32025:26775,J00121:27:H3GGKBBXX:5:2125:24038:35936,J00121:27:H3GGKBBXX:5:2118:7456:37273,J00121:27:H3GGKBBXX:5:1216:25215:29360,J00121:27:H3GGKBBXX:5:2221:9759:11935,J00121:27:H3GGKBBXX:5:1208:19380:10247,J00121:27:H3GGKBBXX:5:1226:23175:14854,J00121:27:H3GGKBBXX:5:1107:12550:15012,J00121:27:H3GGKBBXX:5:2119:10064:43198,J00121:27:H3GGKBBXX:5:1225:27204:45361,J00121:27:H3GGKBBXX:5:1122:8623:20691,J00121:27:H3GGKBBXX:5:1219:29244:9825,J00121:27:H3GGKBBXX:5:1214:13778:3565,J00121:27:H3GGKBBXX:5:1228:19664:33316,J00121:27:H3GGKBBXX:5:2202:6583:20885,J00121:27:H3GGKBBXX:5:2101:10165:19918,J00121:27:H3GGKBBXX:5:1122:24495:25720,J00121:27:H3GGKBBXX:5:2123:19532:39523,J00121:27:H3GGKBBXX:5:1120:22485:35884,J00121:27:H3GGKBBXX:5:1221:13910:20814,J00121:27:H3GGKBBXX:5:1109:30655:4215,J00121:27:H3GGKBBXX:5:2219:14509:16858,J00121:27:H3GGKBBXX:5:2214:1915:14977,J00121:27:H3GGKBBXX:5:2101:14468:36763,J00121:27:H3GGKBBXX:5:1104:26504:7679,J00121:27:H3GGKBBXX:5:1204:14671:25685,J00121:27:H3GGKBBXX:5:1114:15656:12023,J00121:27:H3GGKBBXX:5:2111:30188:31470,J00121:27:H3GGKBBXX:5:1115:25641:28164,J00121:27:H3GGKBBXX:5:1213:20334:9262,J00121:27:H3GGKBBXX:5:2216:31680:13904,J00121:27:H3GGKBBXX:5:1104:18954:21993,J00121:27:H3GGKBBXX:5:2108:31152:14010,J00121:27:H3GGKBBXX:5:2113:20161:11284,J00121:27:H3GGKBBXX:5:1110:8724:36622,J00121:27:H3GGKBBXX:5:2103:8268:8646,J00121:27:H3GGKBBXX:5:2201:28828:17685,J00121:27:H3GGKBBXX:5:2107:24525:25984,J00121:27:H3GGKBBXX:5:2102:29437:1613,J00121:27:H3GGKBBXX:5:1106:21257:26230,J00121:27:H3GGKBBXX:5:2122:30452:27461,J00121:27:H3GGKBBXX:5:1111:3630:14502,J00121:27:H3GGKBBXX:5:1213:27833:39523,J00121:27:H3GGKBBXX:5:2212:23348:44025,J00121:27:H3GGKBBXX:5:1219:26463:33070,J00121:27:H3GGKBBXX:5:1219:25337:32279,J00121:27:H3GGKBBXX:5:2227:12215:30855,J00121:27:H3GGKBBXX:5:1125:10368:36341,J00121:27:H3GGKBBXX:5:2216:9973:3547,J00121:27:H3GGKBBXX:5:1212:26555:22045,J00121:27:H3GGKBBXX:5:1114:17442:17227,J00121:27:H3GGKBBXX:5:1121:4848:20445,J00121:27:H3GGKBBXX:5:1219:19015:30538,J00121:27:H3GGKBBXX:5:1224:9455:41616,J00121:27:H3GGKBBXX:5:1213:7375:1719,J00121:27:H3GGKBBXX:5:2215:15057:33422,J00121:27:H3GGKBBXX:5:1216:5457:3881,J00121:27:H3GGKBBXX:5:2120:20679:13869,J00121:27:H3GGKBBXX:5:2112:17381:46346,J00121:27:H3GGKBBXX:5:1108:24596:34582,J00121:27:H3GGKBBXX:5:1120:17848:6114,J00121:27:H3GGKBBXX:5:1101:17178:12831,J00121:27:H3GGKBBXX:5:1202:18345:8699,J00121:27:H3GGKBBXX:5:1121:6268:43691,J00121:27:H3GGKBBXX:5:1116:11150:6114,J00121:27:H3GGKBBXX:5:1211:16011:42284;sequence=TATAGTTACTTACGATTTTTACAATAAAAACTTTTAAAGAAATGAATAAACTATTTTTTCCTAACTG;start=337639;subtype=IES;support_ref=2;support_variant=86;type=IES;
scaffold51_27_with_IES	MILORD	internal_eliminated_sequence	338480	338566	.	.	.	ID=MILORD.27.338480.338566;Name=MILORD.27.338480.338566;bounded_by_ta=TRUE;common_boundary=Both;end=338566;ies_id=IESPGM.PTET51.1.27.326367;ies_left_dist=0;ies_min_dist=0;ies_right_dist=0;junction_seq=attgattaatttacaTAtatgcaaattattaa;read_names=J00121:27:H3GGKBBXX:5:1221:30756:18986,J00121:27:H3GGKBBXX:5:2110:26737:29114,J00121:27:H3GGKBBXX:5:1215:4148:12867,J00121:27:H3GGKBBXX:5:2220:5223:43533,J00121:27:H3GGKBBXX:5:2208:6147:3530,J00121:27:H3GGKBBXX:5:1228:26484:10985,J00121:27:H3GGKBBXX:5:2107:31264:2527,J00121:27:H3GGKBBXX:5:2208:8126:17263,J00121:27:H3GGKBBXX:5:1226:18365:11688,J00121:27:H3GGKBBXX:5:1101:8115:46891,J00121:27:H3GGKBBXX:5:2201:12845:29870,J00121:27:H3GGKBBXX:5:2125:15970:14467,J00121:27:H3GGKBBXX:5:2117:2980:39787,J00121:27:H3GGKBBXX:5:1116:5893:4919,J00121:27:H3GGKBBXX:5:2108:13961:3741,J00121:27:H3GGKBBXX:5:1121:18558:43497,J00121:27:H3GGKBBXX:5:1109:29843:41282,J00121:27:H3GGKBBXX:5:1206:21663:34987,J00121:27:H3GGKBBXX:5:1109:5152:6589,J00121:27:H3GGKBBXX:5:2113:11637:34741,J00121:27:H3GGKBBXX:5:2205:13464:26336,J00121:27:H3GGKBBXX:5:1223:22769:2615,J00121:27:H3GGKBBXX:5:2107:23368:19056,J00121:27:H3GGKBBXX:5:1109:26859:9526,J00121:27:H3GGKBBXX:5:1213:24485:37554,J00121:27:H3GGKBBXX:5:1227:22709:25193,J00121:27:H3GGKBBXX:5:2222:19542:46645,J00121:27:H3GGKBBXX:5:1104:12469:30063,J00121:27:H3GGKBBXX:5:2114:23845:18546,J00121:27:H3GGKBBXX:5:1120:8532:16383,J00121:27:H3GGKBBXX:5:1119:28950:5306,J00121:27:H3GGKBBXX:5:1225:14894:14256;sequence=TACAATTTGTTAGGAGAGGTCTAAAGATATAGAATTGAATTTTGAGGTTTCTTCTTAAATTTCTAATTAATTATGTTAGACTGGCTG;start=338480;subtype=IES;support_ref=52;support_variant=32;type=IES;
scaffold51_27_with_IES	MILORD	internal_eliminated_sequence	338818	338891	.	.	.	ID=MILORD.27.338818.338891;Name=MILORD.27.338818.338891;bounded_by_ta=TRUE;common_boundary=Both;end=338891;ies_id=IESPGM.PTET51.1.27.326618;ies_left_dist=0;ies_min_dist=0;ies_right_dist=0;junction_seq=tagagaccgacttttTAcctaagccaatagag;read_names=J00121:27:H3GGKBBXX:5:2214:18578:16489,J00121:27:H3GGKBBXX:5:1227:24880:47981,J00121:27:H3GGKBBXX:5:2111:3325:32015,J00121:27:H3GGKBBXX:5:1122:4127:48667,J00121:27:H3GGKBBXX:5:2219:7912:25122,J00121:27:H3GGKBBXX:5:2214:14519:20111,J00121:27:H3GGKBBXX:5:2217:23145:19619,J00121:27:H3GGKBBXX:5:2118:6654:44042,J00121:27:H3GGKBBXX:5:2119:1671:27145,J00121:27:H3GGKBBXX:5:1205:29914:5886,J00121:27:H3GGKBBXX:5:2219:8846:48157,J00121:27:H3GGKBBXX:5:1223:10724:30661,J00121:27:H3GGKBBXX:5:1127:20821:8383,J00121:27:H3GGKBBXX:5:2202:22384:28745,J00121:27:H3GGKBBXX:5:2202:17320:15680;sequence=TATAGTAAGTGAGAAATACTTTATTTTTGATTAACAAATAATTGTATATTTTTAGAATTAATTTAAATGCATTG;start=338818;subtype=IES;support_ref=0;support_variant=15;type=IES;
scaffold51_27_with_IES	MILORD	internal_eliminated_sequence	339058	339113	.	.	.	ID=MILORD.27.339058.339113;Name=MILORD.27.339058.339113;bounded_by_ta=TRUE;common_boundary=Both;end=339113;ies_id=IESPGM.PTET51.1.27.326784;ies_left_dist=0;ies_min_dist=0;ies_right_dist=0;junction_seq=atcaaaggctgatggTAccaaagtagcaatta;read_names=J00121:27:H3GGKBBXX:5:2126:23551:6150,J00121:27:H3GGKBBXX:5:2201:3356:33053,J00121:27:H3GGKBBXX:5:1224:15087:17122,J00121:27:H3GGKBBXX:5:1110:24545:3125,J00121:27:H3GGKBBXX:5:2122:15189:2738,J00121:27:H3GGKBBXX:5:1119:17898:37150,J00121:27:H3GGKBBXX:5:2211:6137:1226,J00121:27:H3GGKBBXX:5:1207:29944:25105,J00121:27:H3GGKBBXX:5:2217:27955:17474,J00121:27:H3GGKBBXX:5:2128:26342:8137,J00121:27:H3GGKBBXX:5:2213:8004:10335,J00121:27:H3GGKBBXX:5:2120:20202:31294,J00121:27:H3GGKBBXX:5:2228:32126:29413,J00121:27:H3GGKBBXX:5:2221:14093:44482,J00121:27:H3GGKBBXX:5:1124:3315:6677,J00121:27:H3GGKBBXX:5:2221:30929:35145,J00121:27:H3GGKBBXX:5:2124:31223:16735,J00121:27:H3GGKBBXX:5:1128:21876:9262,J00121:27:H3GGKBBXX:5:2223:6664:33053,J00121:27:H3GGKBBXX:5:1125:26656:27602,J00121:27:H3GGKBBXX:5:1220:28128:48790,J00121:27:H3GGKBBXX:5:1113:26859:1332,J00121:27:H3GGKBBXX:5:2222:25215:18107,J00121:27:H3GGKBBXX:5:2224:27671:46979,J00121:27:H3GGKBBXX:5:1123:11414:40156,J00121:27:H3GGKBBXX:5:1209:15219:36024,J00121:27:H3GGKBBXX:5:1119:25804:6783,J00121:27:H3GGKBBXX:5:1104:3802:26230,J00121:27:H3GGKBBXX:5:1104:13352:27549;sequence=TATTATAAGTTTCTATGAGAAGTGATACAAAAAAGAAGTACATTATTATTTTACAA;start=339058;subtype=IES;support_ref=0;support_variant=29;type=IES;
scaffold51_27_with_IES	MILORD	internal_eliminated_sequence	339182	339207	.	.	.	ID=MILORD.27.339182.339207;Name=MILORD.27.339182.339207;bounded_by_ta=TRUE;common_boundary=Both;end=339207;ies_id=IESPGM.PTET51.1.27.326852;ies_left_dist=0;ies_min_dist=0;ies_right_dist=0;junction_seq=caatttaatggagggTAatatttcatttaata;read_names=J00121:27:H3GGKBBXX:5:1101:17279:26969,J00121:27:H3GGKBBXX:5:1116:2625:28622,J00121:27:H3GGKBBXX:5:2115:25134:26723,J00121:27:H3GGKBBXX:5:1217:5335:28252,J00121:27:H3GGKBBXX:5:2119:29833:47489,J00121:27:H3GGKBBXX:5:1207:20506:44588,J00121:27:H3GGKBBXX:5:1119:22211:30450,J00121:27:H3GGKBBXX:5:1207:24322:4004,J00121:27:H3GGKBBXX:5:2115:25124:27232,J00121:27:H3GGKBBXX:5:2212:2189:30679,J00121:27:H3GGKBBXX:5:1123:4685:20586,J00121:27:H3GGKBBXX:5:2224:7243:31523,J00121:27:H3GGKBBXX:5:2202:5335:16964,J00121:27:H3GGKBBXX:5:1109:31598:10211,J00121:27:H3GGKBBXX:5:1113:22161:19003,J00121:27:H3GGKBBXX:5:1216:14600:24612,J00121:27:H3GGKBBXX:5:1127:10358:46733,J00121:27:H3GGKBBXX:5:1224:27610:6431,J00121:27:H3GGKBBXX:5:2119:17401:1894;sequence=TACAATGAAATTAAAATCTTTGGCTA;start=339182;subtype=IES;support_ref=0;support_variant=19;type=IES;
scaffold51_27_with_IES	MILORD	internal_eliminated_sequence	340219	340308	.	.	.	ID=MILORD.27.340219.340308;Name=MILORD.27.340219.340308;bounded_by_ta=TRUE;common_boundary=Both;end=340308;ies_id=IESPGM.PTET51.1.27.327863;ies_left_dist=0;ies_min_dist=0;ies_right_dist=0;junction_seq=tttaatgtacctcatTAtcaatattattctta;read_names=J00121:27:H3GGKBBXX:5:1105:13139:25105,J00121:27:H3GGKBBXX:5:1223:3417:10053,J00121:27:H3GGKBBXX:5:2125:22648:40104,J00121:27:H3GGKBBXX:5:2104:14763:1297,J00121:27:H3GGKBBXX:5:2223:9770:46557,J00121:27:H3GGKBBXX:5:2202:17300:21518,J00121:27:H3GGKBBXX:5:2218:12845:17843,J00121:27:H3GGKBBXX:5:1121:27113:6730,J00121:27:H3GGKBBXX:5:2118:10145:42143,J00121:27:H3GGKBBXX:5:1110:18152:47120,J00121:27:H3GGKBBXX:5:2211:12154:30573,J00121:27:H3GGKBBXX:5:1108:17939:36059,J00121:27:H3GGKBBXX:5:1208:30543:25755,J00121:27:H3GGKBBXX:5:2216:6299:10229,J00121:27:H3GGKBBXX:5:1203:12895:39523,J00121:27:H3GGKBBXX:5:1211:30624:32402,J00121:27:H3GGKBBXX:5:1209:22495:14590,J00121:27:H3GGKBBXX:5:1117:21866:8787,J00121:27:H3GGKBBXX:5:2214:15848:12392,J00121:27:H3GGKBBXX:5:2226:20385:39031,J00121:27:H3GGKBBXX:5:2114:18162:4620,J00121:27:H3GGKBBXX:5:2114:24799:46328,J00121:27:H3GGKBBXX:5:2216:16650:48913,J00121:27:H3GGKBBXX:5:2201:13494:30187,J00121:27:H3GGKBBXX:5:1121:28189:33527,J00121:27:H3GGKBBXX:5:2219:18578:10299,J00121:27:H3GGKBBXX:5:1219:19299:30257,J00121:27:H3GGKBBXX:5:1201:17452:30609,J00121:27:H3GGKBBXX:5:1208:24606:24015,J00121:27:H3GGKBBXX:5:1203:12966:40069,J00121:27:H3GGKBBXX:5:1111:21328:8805,J00121:27:H3GGKBBXX:5:1105:20405:38574,J00121:27:H3GGKBBXX:5:2111:28036:35339,J00121:27:H3GGKBBXX:5:2218:3528:4971,J00121:27:H3GGKBBXX:5:2107:20314:19109,J00121:27:H3GGKBBXX:5:2210:13961:15381,J00121:27:H3GGKBBXX:5:1111:25905:9420,J00121:27:H3GGKBBXX:5:2112:28564:23557,J00121:27:H3GGKBBXX:5:2109:24728:21905,J00121:27:H3GGKBBXX:5:1128:25915:42706,J00121:27:H3GGKBBXX:5:1202:16863:42214,J00121:27:H3GGKBBXX:5:1116:4259:35462,J00121:27:H3GGKBBXX:5:2207:9962:32191,J00121:27:H3GGKBBXX:5:1122:14204:25685,J00121:27:H3GGKBBXX:5:1120:15483:32578,J00121:27:H3GGKBBXX:5:1204:18132:14133,J00121:27:H3GGKBBXX:5:2223:16589:31224,J00121:27:H3GGKBBXX:5:1219:26392:7275,J00121:27:H3GGKBBXX:5:1220:17604:42126,J00121:27:H3GGKBBXX:5:1107:14996:11794,J00121:27:H3GGKBBXX:5:2219:19136:14432,J00121:27:H3GGKBBXX:5:1107:11688:7117,J00121:27:H3GGKBBXX:5:1225:18639:43673,J00121:27:H3GGKBBXX:5:1113:30259:23575,J00121:27:H3GGKBBXX:5:1105:8897:31751;sequence=TACTACCTGTTTATTTATTTTTTTATATTAGATTCTTTACAAATAAAAAAGATTTCTTATAATAATAGTGAAGGATGATGACTGGAACTG;start=340219;subtype=IES;support_ref=2;support_variant=55;type=IES;
scaffold51_27_with_IES	MILORD	internal_eliminated_sequence	341191	341286	.	.	.	ID=MILORD.27.341191.341286;Name=MILORD.27.341191.341286;bounded_by_ta=TRUE;common_boundary=Both;end=341286;ies_id=IESPGM.PTET51.1.27.328745;ies_left_dist=0;ies_min_dist=0;ies_right_dist=0;junction_seq=tatttgggtatctgcTAtctctacaattcagg;read_names=J00121:27:H3GGKBBXX:5:1223:4432:14414,J00121:27:H3GGKBBXX:5:1216:13119:45045,J00121:27:H3GGKBBXX:5:2208:4746:33457;sequence=TACATCAAAAGAATTGGACATATAGCAATTTATTCAAATTAATAGATCTTTTCGGATCTTACAACAGATTTCATAAAATGTTGCTCGTATTAACTG;start=341191;subtype=IES;support_ref=1;support_variant=3;type=IES;
scaffold51_27_with_IES	MILORD	internal_eliminated_sequence	341211	341286	.	.	.	ID=MILORD.27.341211.341286;Name=MILORD.27.341211.341286;bounded_by_ta=TRUE;common_boundary=RIGHT;end=341286;ies_id=IESPGM.PTET51.1.27.328745;ies_left_dist=-20;ies_min_dist=0;ies_right_dist=0;junction_seq=caaaagaattggacaTAtctctacaattcagg;read_names=J00121:27:H3GGKBBXX:5:1110:15199:29413;sequence=TATAGCAATTTATTCAAATTAATAGATCTTTTCGGATCTTACAACAGATTTCATAAAATGTTGCTCGTATTAACTG;start=341211;subtype=PARTIAL_INTERNAL;support_ref=0;support_variant=1;type=ALTERNATIVE;
scaffold51_27_with_IES	MILORD	internal_eliminated_sequence	341315	341361	.	.	.	ID=MILORD.27.341315.341361;Name=MILORD.27.341315.341361;bounded_by_ta=TRUE;common_boundary=Both;end=341361;ies_id=IESPGM.PTET51.1.27.328773;ies_left_dist=0;ies_min_dist=0;ies_right_dist=0;junction_seq=caggaggaaaattgtTAtttgcaaattattca;read_names=J00121:27:H3GGKBBXX:5:1108:25510:2932,J00121:27:H3GGKBBXX:5:1216:16772:22327,J00121:27:H3GGKBBXX:5:2114:26575:25773,J00121:27:H3GGKBBXX:5:2202:20283:6009,J00121:27:H3GGKBBXX:5:2216:10642:30943,J00121:27:H3GGKBBXX:5:1110:29498:35057,J00121:27:H3GGKBBXX:5:2215:7090:45221,J00121:27:H3GGKBBXX:5:2111:6066:16120;sequence=TACAGTAAGAATTATTTATTATAATTAAAAGGGGATTGAATCAGTTG;start=341315;subtype=IES;support_ref=0;support_variant=8;type=IES;
scaffold51_27_with_IES	MILORD	internal_eliminated_sequence	345536	345641	.	.	.	ID=MILORD.27.345536.345641;Name=MILORD.27.345536.345641;bounded_by_ta=TRUE;common_boundary=Both;end=345641;ies_id=IESPGM.PTET51.1.27.332947;ies_left_dist=0;ies_min_dist=0;ies_right_dist=0;junction_seq=caattttttttttatTAtcatcatattagata;read_names=J00121:27:H3GGKBBXX:5:2116:28615:31066,J00121:27:H3GGKBBXX:5:2221:29599:9983,J00121:27:H3GGKBBXX:5:1109:17868:17825,J00121:27:H3GGKBBXX:5:2119:24312:3881,J00121:27:H3GGKBBXX:5:2108:25875:14361,J00121:27:H3GGKBBXX:5:2204:21339:33088,J00121:27:H3GGKBBXX:5:2201:11586:11302,J00121:27:H3GGKBBXX:5:2224:32197:2527,J00121:27:H3GGKBBXX:5:2111:13595:31242,J00121:27:H3GGKBBXX:5:2225:3133:8119,J00121:27:H3GGKBBXX:5:2109:27143:2985,J00121:27:H3GGKBBXX:5:1113:19126:32103,J00121:27:H3GGKBBXX:5:1114:21054:14308,J00121:27:H3GGKBBXX:5:1113:12002:46557,J00121:27:H3GGKBBXX:5:1207:22942:14941,J00121:27:H3GGKBBXX:5:2208:23226:31294,J00121:27:H3GGKBBXX:5:2226:24048:24419,J00121:27:H3GGKBBXX:5:2106:30695:25175,J00121:27:H3GGKBBXX:5:1209:30066:14414,J00121:27:H3GGKBBXX:5:2213:29965:6220,J00121:27:H3GGKBBXX:5:2218:18254:5376,J00121:27:H3GGKBBXX:5:2116:11028:24929,J00121:27:H3GGKBBXX:5:2111:4350:3723,J00121:27:H3GGKBBXX:5:2120:13271:4163,J00121:27:H3GGKBBXX:5:2211:29995:20234,J00121:27:H3GGKBBXX:5:1224:6776:47278,J00121:27:H3GGKBBXX:5:1126:16538:15346,J00121:27:H3GGKBBXX:5:1121:9181:32244,J00121:27:H3GGKBBXX:5:2204:18294:40438,J00121:27:H3GGKBBXX:5:2227:13474:5605,J00121:27:H3GGKBBXX:5:1114:8207:37730,J00121:27:H3GGKBBXX:5:1128:8998:15680,J00121:27:H3GGKBBXX:5:2113:20649:2949,J00121:27:H3GGKBBXX:5:1205:6573:21922,J00121:27:H3GGKBBXX:5:2225:30756:9491,J00121:27:H3GGKBBXX:5:2217:19339:33211,J00121:27:H3GGKBBXX:5:1220:25185:29061;sequence=TACAGCAAAGTCAAGTTTGGAATAGTTTTATTTTGTGTGTTTTGTTTTATAAAATACTTAGATTAAGATTAAAAGGAGAACAATAGGAAATCATTCAAACTATCTC;start=345536;subtype=IES;support_ref=0;support_variant=37;type=IES;
scaffold51_27_with_IES	MILORD	internal_eliminated_sequence	347037	347083	.	.	.	ID=MILORD.27.347037.347083;Name=MILORD.27.347037.347083;bounded_by_ta=TRUE;common_boundary=Both;end=347083;ies_id=IESPGM.PTET51.1.27.334342;ies_left_dist=0;ies_min_dist=0;ies_right_dist=0;junction_seq=gagtttttagataagTAccttcctcatctagt;read_names=J00121:27:H3GGKBBXX:5:2227:20730:34143,J00121:27:H3GGKBBXX:5:1214:19431:16981,J00121:27:H3GGKBBXX:5:2210:25215:39734,J00121:27:H3GGKBBXX:5:1208:7395:28973,J00121:27:H3GGKBBXX:5:1219:10764:19654,J00121:27:H3GGKBBXX:5:2219:24809:42056,J00121:27:H3GGKBBXX:5:1117:11475:1754,J00121:27:H3GGKBBXX:5:1122:29031:24472,J00121:27:H3GGKBBXX:5:1119:20659:44675,J00121:27:H3GGKBBXX:5:1117:22901:9737,J00121:27:H3GGKBBXX:5:2205:25723:8365,J00121:27:H3GGKBBXX:5:2201:25855:14115,J00121:27:H3GGKBBXX:5:1203:19319:12040;sequence=TATTGTTATAATGATGTTTATTTTTTTCGCTAACTACATTTAGATAA;start=347037;subtype=IES;support_ref=0;support_variant=13;type=IES;
scaffold51_27_with_IES	MILORD	internal_eliminated_sequence	347227	347302	.	.	.	ID=MILORD.27.347227.347302;Name=MILORD.27.347227.347302;bounded_by_ta=TRUE;common_boundary=Both;end=347302;ies_id=IESPGM.PTET51.1.27.334485;ies_left_dist=0;ies_min_dist=0;ies_right_dist=0;junction_seq=tcagcaatctgatgtTAtcattctgctatcgg;read_names=J00121:27:H3GGKBBXX:5:1228:13108:33000,J00121:27:H3GGKBBXX:5:1204:17056:19865,J00121:27:H3GGKBBXX:5:2213:12672:37097,J00121:27:H3GGKBBXX:5:2103:11921:44728,J00121:27:H3GGKBBXX:5:2212:23663:12251,J00121:27:H3GGKBBXX:5:1220:11515:28727,J00121:27:H3GGKBBXX:5:1228:20953:17016,J00121:27:H3GGKBBXX:5:2213:17005:1912,J00121:27:H3GGKBBXX:5:2120:29051:19619,J00121:27:H3GGKBBXX:5:2216:12926:28463,J00121:27:H3GGKBBXX:5:1219:30198:8840,J00121:27:H3GGKBBXX:5:2212:5771:44306;sequence=TACACAAAAAATGAAGAATTAATTTAAAACAATTTCAAAAAAGAAAATCCTCTAATTTTAATCATCAAATCTACTG;start=347227;subtype=IES;support_ref=0;support_variant=12;type=IES;
scaffold51_27_with_IES	MILORD	internal_eliminated_sequence	347366	347409	.	.	.	ID=MILORD.27.347366.347409;Name=MILORD.27.347366.347409;bounded_by_ta=TRUE;common_boundary=Both;end=347409;ies_id=IESPGM.PTET51.1.27.334548;ies_left_dist=0;ies_min_dist=0;ies_right_dist=0;junction_seq=ccagtagctctctcaTAcaattgatttaacta;read_names=J00121:27:H3GGKBBXX:5:1218:21623:18880,J00121:27:H3GGKBBXX:5:1225:20720:47630,J00121:27:H3GGKBBXX:5:2101:17797:23997,J00121:27:H3GGKBBXX:5:1228:12225:8576,J00121:27:H3GGKBBXX:5:2108:10307:12462,J00121:27:H3GGKBBXX:5:1121:25134:34635,J00121:27:H3GGKBBXX:5:1112:21745:8260,J00121:27:H3GGKBBXX:5:2104:3884:16981,J00121:27:H3GGKBBXX:5:1116:5284:21588,J00121:27:H3GGKBBXX:5:1202:29153:12198,J00121:27:H3GGKBBXX:5:1220:6025:3916,J00121:27:H3GGKBBXX:5:1110:28442:22643,J00121:27:H3GGKBBXX:5:1109:18609:19109,J00121:27:H3GGKBBXX:5:1118:13190:42143,J00121:27:H3GGKBBXX:5:1225:8146:45115,J00121:27:H3GGKBBXX:5:1227:8572:37695,J00121:27:H3GGKBBXX:5:1122:16843:21711,J00121:27:H3GGKBBXX:5:2110:5842:10493,J00121:27:H3GGKBBXX:5:1209:22100:26951,J00121:27:H3GGKBBXX:5:1214:23774:19126,J00121:27:H3GGKBBXX:5:1218:18862:5095,J00121:27:H3GGKBBXX:5:1119:15077:1279,J00121:27:H3GGKBBXX:5:2118:29051:33862,J00121:27:H3GGKBBXX:5:2120:26555:18247,J00121:27:H3GGKBBXX:5:2215:1590:5306,J00121:27:H3GGKBBXX:5:1222:23043:42020,J00121:27:H3GGKBBXX:5:2213:5660:24103,J00121:27:H3GGKBBXX:5:1221:22343:34090,J00121:27:H3GGKBBXX:5:1105:27468:33897,J00121:27:H3GGKBBXX:5:1215:9211:32965,J00121:27:H3GGKBBXX:5:2120:26220:18159,J00121:27:H3GGKBBXX:5:1206:22729:24278,J00121:27:H3GGKBBXX:5:2209:15463:40913,J00121:27:H3GGKBBXX:5:1124:12905:6484,J00121:27:H3GGKBBXX:5:1210:24728:38222;sequence=TATAGTTATTTTTCTATGGATTCTTGAAGTCAATAATAGCACTG;start=347366;subtype=IES;support_ref=0;support_variant=35;type=IES;
scaffold51_27_with_IES	MILORD	internal_eliminated_sequence	348229	348272	.	.	.	ID=MILORD.27.348229.348272;Name=MILORD.27.348229.348272;bounded_by_ta=TRUE;common_boundary=Both;end=348272;ies_id=IESPGM.PTET51.1.27.335367;ies_left_dist=0;ies_min_dist=0;ies_right_dist=0;junction_seq=ttgtgtatgccatcgTAtcattaattaatttt;read_names=J00121:27:H3GGKBBXX:5:2108:8887:18230,J00121:27:H3GGKBBXX:5:2208:21389:31242,J00121:27:H3GGKBBXX:5:1103:17320:38328,J00121:27:H3GGKBBXX:5:1216:28990:27496,J00121:27:H3GGKBBXX:5:2104:20780:29131,J00121:27:H3GGKBBXX:5:2124:3031:6255,J00121:27:H3GGKBBXX:5:1117:27387:36358,J00121:27:H3GGKBBXX:5:2104:12256:8594,J00121:27:H3GGKBBXX:5:1122:16660:11266,J00121:27:H3GGKBBXX:5:2219:7740:4708,J00121:27:H3GGKBBXX:5:2222:14945:47120,J00121:27:H3GGKBBXX:5:2116:30127:11847,J00121:27:H3GGKBBXX:5:2225:7740:42161,J00121:27:H3GGKBBXX:5:2124:20649:37519,J00121:27:H3GGKBBXX:5:1213:23561:45520,J00121:27:H3GGKBBXX:5:1227:26595:27883,J00121:27:H3GGKBBXX:5:2102:3325:34688,J00121:27:H3GGKBBXX:5:2220:6877:3283,J00121:27:H3GGKBBXX:5:1113:23216:16964,J00121:27:H3GGKBBXX:5:2108:8765:18300,J00121:27:H3GGKBBXX:5:2206:13677:39893,J00121:27:H3GGKBBXX:5:1125:12540:22133,J00121:27:H3GGKBBXX:5:1107:29193:3793,J00121:27:H3GGKBBXX:5:1223:14438:15258,J00121:27:H3GGKBBXX:5:2120:5081:5165,J00121:27:H3GGKBBXX:5:1216:21450:38732,J00121:27:H3GGKBBXX:5:2207:27996:17720,J00121:27:H3GGKBBXX:5:2106:27428:20885,J00121:27:H3GGKBBXX:5:1119:12297:19038,J00121:27:H3GGKBBXX:5:1214:5994:43181,J00121:27:H3GGKBBXX:5:2123:30878:6009,J00121:27:H3GGKBBXX:5:2107:26027:32138,J00121:27:H3GGKBBXX:5:1106:7973:48509,J00121:27:H3GGKBBXX:5:1220:18609:20797,J00121:27:H3GGKBBXX:5:1115:18984:21869,J00121:27:H3GGKBBXX:5:2220:20943:9121,J00121:27:H3GGKBBXX:5:1103:16559:38310,J00121:27:H3GGKBBXX:5:1105:14397:34495,J00121:27:H3GGKBBXX:5:1119:30462:31382,J00121:27:H3GGKBBXX:5:1207:28473:44640,J00121:27:H3GGKBBXX:5:1212:23967:12638,J00121:27:H3GGKBBXX:5:1215:20567:34319,J00121:27:H3GGKBBXX:5:1218:9922:41686,J00121:27:H3GGKBBXX:5:1228:4503:6413,J00121:27:H3GGKBBXX:5:1206:8176:40280,J00121:27:H3GGKBBXX:5:1127:15828:47841,J00121:27:H3GGKBBXX:5:2223:13514:36024,J00121:27:H3GGKBBXX:5:1126:16823:7046,J00121:27:H3GGKBBXX:5:1210:13941:29448,J00121:27:H3GGKBBXX:5:1228:7496:41739,J00121:27:H3GGKBBXX:5:1201:24647:40438,J00121:27:H3GGKBBXX:5:2111:30878:38468,J00121:27:H3GGKBBXX:5:1208:22161:24841,J00121:27:H3GGKBBXX:5:1220:27204:13429,J00121:27:H3GGKBBXX:5:1211:10105:11548,J00121:27:H3GGKBBXX:5:2103:6888:13113,J00121:27:H3GGKBBXX:5:2103:7375:5833,J00121:27:H3GGKBBXX:5:1215:3376:24964,J00121:27:H3GGKBBXX:5:1218:25997:22977,J00121:27:H3GGKBBXX:5:2205:26534:20639,J00121:27:H3GGKBBXX:5:1202:6106:4585,J00121:27:H3GGKBBXX:5:1225:12530:27953;sequence=TATAGGCAATTCTAATAATTGGTAAGCTTTTAAACATATTACTA;start=348229;subtype=IES;support_ref=3;support_variant=62;type=IES;
scaffold51_27_with_IES	MILORD	internal_eliminated_sequence	348660	348746	.	.	.	ID=MILORD.27.348660.348746;Name=MILORD.27.348660.348746;bounded_by_ta=TRUE;common_boundary=Both;end=348746;ies_id=IESPGM.PTET51.1.27.335754;ies_left_dist=0;ies_min_dist=0;ies_right_dist=0;junction_seq=agttatttattcttcTAagatcgtttggatga;read_names=J00121:27:H3GGKBBXX:5:2120:16244:25738,J00121:27:H3GGKBBXX:5:2119:25469:12146,J00121:27:H3GGKBBXX:5:1218:24180:47225,J00121:27:H3GGKBBXX:5:1118:31923:14256,J00121:27:H3GGKBBXX:5:1108:6756:12673,J00121:27:H3GGKBBXX:5:1207:2595:29694,J00121:27:H3GGKBBXX:5:1222:20232:14080,J00121:27:H3GGKBBXX:5:2103:29762:40754,J00121:27:H3GGKBBXX:5:1207:4959:19689,J00121:27:H3GGKBBXX:5:2217:18822:23839,J00121:27:H3GGKBBXX:5:1111:7537:37273,J00121:27:H3GGKBBXX:5:1212:26078:38134,J00121:27:H3GGKBBXX:5:2103:13849:10440,J00121:27:H3GGKBBXX:5:1224:26342:3705,J00121:27:H3GGKBBXX:5:2122:26849:22415,J00121:27:H3GGKBBXX:5:2211:11089:29958,J00121:27:H3GGKBBXX:5:2206:11657:3758,J00121:27:H3GGKBBXX:5:2217:9354:45836,J00121:27:H3GGKBBXX:5:1111:19390:32947,J00121:27:H3GGKBBXX:5:1119:23967:32754,J00121:27:H3GGKBBXX:5:1113:2554:37431,J00121:27:H3GGKBBXX:5:2210:17614:22661,J00121:27:H3GGKBBXX:5:1123:4290:25105,J00121:27:H3GGKBBXX:5:1211:12286:24155,J00121:27:H3GGKBBXX:5:2207:31791:18282,J00121:27:H3GGKBBXX:5:2210:12794:38785,J00121:27:H3GGKBBXX:5:1116:5852:24683,J00121:27:H3GGKBBXX:5:2216:21389:33985,J00121:27:H3GGKBBXX:5:1118:27428:21834,J00121:27:H3GGKBBXX:5:1201:19035:47594,J00121:27:H3GGKBBXX:5:2219:12205:41071,J00121:27:H3GGKBBXX:5:1101:7557:35972,J00121:27:H3GGKBBXX:5:2221:24515:37537,J00121:27:H3GGKBBXX:5:2219:19715:2949,J00121:27:H3GGKBBXX:5:2227:16234:21676,J00121:27:H3GGKBBXX:5:1118:19116:23294;sequence=TACATCTAATTTAAATGATTTTATTGGAATGTGCATTGCCTTGTATATTTTTATTCTTCTATTTTTCTTATAAACAGCAATCTACTG;start=348660;subtype=IES;support_ref=4;support_variant=36;type=IES;
scaffold51_27_with_IES	MILORD	internal_eliminated_sequence	348703	348729	.	.	.	ID=MILORD.27.348703.348729;Name=MILORD.27.348703.348729;bounded_by_ta=TRUE;common_boundary=None;end=348729;ies_id=IESPGM.PTET51.1.27.335754;ies_left_dist=-43;ies_min_dist=17;ies_right_dist=17;junction_seq=atgtgcattgccttgTAaacagcaatctactg;read_names=J00121:27:H3GGKBBXX:5:1128:18852:31347,J00121:27:H3GGKBBXX:5:2121:25266:46012;sequence=TATATTTTTATTCTTCTATTTTTCTTA;start=348703;subtype=INTERNAL;support_ref=2;support_variant=2;type=ALTERNATIVE;
scaffold51_27_with_IES	MILORD	internal_eliminated_sequence	349198	349225	.	.	.	ID=MILORD.27.349198.349225;Name=MILORD.27.349198.349225;bounded_by_ta=TRUE;common_boundary=Both;end=349225;ies_id=IESPGM.PTET51.1.27.336205;ies_left_dist=0;ies_min_dist=0;ies_right_dist=0;junction_seq=ttcctgctgctgtagTAccaatgatataaac;read_names=J00121:27:H3GGKBBXX:5:2102:7517:45291,J00121:27:H3GGKBBXX:5:2214:16437:31593,J00121:27:H3GGKBBXX:5:1224:4980:42900,J00121:27:H3GGKBBXX:5:1210:3650:46610,J00121:27:H3GGKBBXX:5:2106:10602:35514,J00121:27:H3GGKBBXX:5:2205:9597:46715,J00121:27:H3GGKBBXX:5:2110:12408:41211,J00121:27:H3GGKBBXX:5:1225:5903:13552,J00121:27:H3GGKBBXX:5:2110:16620:9121,J00121:27:H3GGKBBXX:5:1204:13190:48122,J00121:27:H3GGKBBXX:5:1226:4310:35761,J00121:27:H3GGKBBXX:5:1203:14854:46434,J00121:27:H3GGKBBXX:5:1207:22506:48966,J00121:27:H3GGKBBXX:5:2222:30624:48298,J00121:27:H3GGKBBXX:5:2115:9891:21623,J00121:27:H3GGKBBXX:5:1225:16214:27197,J00121:27:H3GGKBBXX:5:1108:24170:35145,J00121:27:H3GGKBBXX:5:1108:17503:24859,J00121:27:H3GGKBBXX:5:2102:8582:40561,J00121:27:H3GGKBBXX:5:1222:5731:35761,J00121:27:H3GGKBBXX:5:1121:15777:8963,J00121:27:H3GGKBBXX:5:1123:17868:19900,J00121:27:H3GGKBBXX:5:2109:3965:17966,J00121:27:H3GGKBBXX:5:2119:23409:43638,J00121:27:H3GGKBBXX:5:1223:15777:26090,J00121:27:H3GGKBBXX:5:2206:4858:45361,J00121:27:H3GGKBBXX:5:2207:11485:23329,J00121:27:H3GGKBBXX:5:1115:4472:31294,J00121:27:H3GGKBBXX:5:2228:6238:43884,J00121:27:H3GGKBBXX:5:1126:30198:9930,J00121:27:H3GGKBBXX:5:1204:19989:12251,J00121:27:H3GGKBBXX:5:2208:24444:7416,J00121:27:H3GGKBBXX:5:2216:7984:31751,J00121:27:H3GGKBBXX:5:1104:19806:23681,J00121:27:H3GGKBBXX:5:2121:3397:2492,J00121:27:H3GGKBBXX:5:2217:24038:9069,J00121:27:H3GGKBBXX:5:2128:31304:11003,J00121:27:H3GGKBBXX:5:1126:27397:15487,J00121:27:H3GGKBBXX:5:2212:17888:24683,J00121:27:H3GGKBBXX:5:1221:17736:10036,J00121:27:H3GGKBBXX:5:2209:29711:20410,J00121:27:H3GGKBBXX:5:2107:15767:41581,J00121:27:H3GGKBBXX:5:1121:12956:15293,J00121:27:H3GGKBBXX:5:2201:31355:15768,J00121:27:H3GGKBBXX:5:1205:18335:44904,J00121:27:H3GGKBBXX:5:1221:2879:6097,J00121:27:H3GGKBBXX:5:2220:5558:34442,J00121:27:H3GGKBBXX:5:1101:25733:23083,J00121:27:H3GGKBBXX:5:2206:18264:10528,J00121:27:H3GGKBBXX:5:2215:16924:28639,J00121:27:H3GGKBBXX:5:2209:8400:20621,J00121:27:H3GGKBBXX:5:1224:20983:23716,J00121:27:H3GGKBBXX:5:1101:7862:16946,J00121:27:H3GGKBBXX:5:2206:7151:39559,J00121:27:H3GGKBBXX:5:2101:9191:6308,J00121:27:H3GGKBBXX:5:2214:20679:8910,J00121:27:H3GGKBBXX:5:1224:8958:10159,J00121:27:H3GGKBBXX:5:1113:15138:10880;sequence=TATGTCTAATAATATTTTATTCTCATTG;start=349198;subtype=IES;support_ref=0;support_variant=58;type=IES;
scaffold51_27_with_IES	MILORD	internal_eliminated_sequence	349850	349893	.	.	.	ID=MILORD.27.349850.349893;Name=MILORD.27.349850.349893;bounded_by_ta=TRUE;common_boundary=Both;end=349893;ies_id=IESPGM.PTET51.1.27.336829;ies_left_dist=0;ies_min_dist=0;ies_right_dist=0;junction_seq=ctttgagtgtgtatgTActagcaacaatttca;read_names=J00121:27:H3GGKBBXX:5:1220:15138:6062,J00121:27:H3GGKBBXX:5:2213:10886:39840,J00121:27:H3GGKBBXX:5:1207:7872:33422,J00121:27:H3GGKBBXX:5:1119:2361:46100,J00121:27:H3GGKBBXX:5:1201:27509:8541,J00121:27:H3GGKBBXX:5:1106:14722:12550,J00121:27:H3GGKBBXX:5:1128:22607:41757,J00121:27:H3GGKBBXX:5:2218:22749:39717,J00121:27:H3GGKBBXX:5:1125:21775:9684,J00121:27:H3GGKBBXX:5:1111:22262:46469,J00121:27:H3GGKBBXX:5:1119:4543:41792,J00121:27:H3GGKBBXX:5:2108:9516:6695,J00121:27:H3GGKBBXX:5:1119:3508:5077,J00121:27:H3GGKBBXX:5:2208:2960:46117,J00121:27:H3GGKBBXX:5:1212:12855:32771,J00121:27:H3GGKBBXX:5:2226:7730:46680,J00121:27:H3GGKBBXX:5:1118:21673:45133,J00121:27:H3GGKBBXX:5:2103:7496:39242,J00121:27:H3GGKBBXX:5:2206:15361:35356,J00121:27:H3GGKBBXX:5:2211:23784:9789,J00121:27:H3GGKBBXX:5:2225:19887:37501,J00121:27:H3GGKBBXX:5:2212:8613:9772,J00121:27:H3GGKBBXX:5:1112:11688:47735,J00121:27:H3GGKBBXX:5:1220:12205:41423,J00121:27:H3GGKBBXX:5:1123:2777:39330,J00121:27:H3GGKBBXX:5:1124:21785:19443,J00121:27:H3GGKBBXX:5:1224:28016:5587;sequence=TAGAGTTAATAATAAAATCTAATTTGTTTAAGAGCATTTAAGTA;start=349850;subtype=IES;support_ref=0;support_variant=27;type=IES;
scaffold51_27_with_IES	MILORD	internal_eliminated_sequence	350213	350238	.	.	.	ID=MILORD.27.350213.350238;Name=MILORD.27.350213.350238;bounded_by_ta=TRUE;common_boundary=Both;end=350238;ies_id=IESPGM.PTET51.1.27.337148;ies_left_dist=0;ies_min_dist=0;ies_right_dist=0;junction_seq=acgatgcaatttgagTAccatatcaactactt;read_names=J00121:27:H3GGKBBXX:5:2214:15503:46153,J00121:27:H3GGKBBXX:5:1222:6908:29641,J00121:27:H3GGKBBXX:5:2108:6055:17931,J00121:27:H3GGKBBXX:5:1228:12763:25193,J00121:27:H3GGKBBXX:5:1127:11302:35040,J00121:27:H3GGKBBXX:5:2218:23652:31118,J00121:27:H3GGKBBXX:5:1107:3782:29290,J00121:27:H3GGKBBXX:5:2201:12550:28446,J00121:27:H3GGKBBXX:5:2212:5994:14344,J00121:27:H3GGKBBXX:5:1202:5903:40139,J00121:27:H3GGKBBXX:5:2220:14884:26336,J00121:27:H3GGKBBXX:5:1121:22343:41968,J00121:27:H3GGKBBXX:5:2218:6816:5183,J00121:27:H3GGKBBXX:5:2208:19147:35585,J00121:27:H3GGKBBXX:5:2206:15229:48175,J00121:27:H3GGKBBXX:5:2112:19898:43603,J00121:27:H3GGKBBXX:5:2221:11566:7715,J00121:27:H3GGKBBXX:5:1211:20912:43181,J00121:27:H3GGKBBXX:5:1111:16204:39348,J00121:27:H3GGKBBXX:5:2216:28798:27901,J00121:27:H3GGKBBXX:5:2220:16498:22028,J00121:27:H3GGKBBXX:5:2221:8014:14361,J00121:27:H3GGKBBXX:5:2216:27174:21254,J00121:27:H3GGKBBXX:5:2104:16985:44886,J00121:27:H3GGKBBXX:5:1127:8694:6466,J00121:27:H3GGKBBXX:5:2104:17026:44886,J00121:27:H3GGKBBXX:5:1211:20192:28428,J00121:27:H3GGKBBXX:5:2224:6624:1613,J00121:27:H3GGKBBXX:5:2225:19827:47805,J00121:27:H3GGKBBXX:5:1217:9871:9069,J00121:27:H3GGKBBXX:5:1201:9770:32173,J00121:27:H3GGKBBXX:5:2102:2869:17649,J00121:27:H3GGKBBXX:5:1222:11789:8805,J00121:27:H3GGKBBXX:5:1108:19755:42337,J00121:27:H3GGKBBXX:5:2104:30533:26652,J00121:27:H3GGKBBXX:5:1122:23855:19373,J00121:27:H3GGKBBXX:5:2212:9151:1806,J00121:27:H3GGKBBXX:5:1113:14854:11196,J00121:27:H3GGKBBXX:5:1205:30178:20586,J00121:27:H3GGKBBXX:5:2111:12865:7820,J00121:27:H3GGKBBXX:5:1123:18873:40702,J00121:27:H3GGKBBXX:5:1222:30046:17051,J00121:27:H3GGKBBXX:5:1110:23713:5411,J00121:27:H3GGKBBXX:5:1226:6522:36429,J00121:27:H3GGKBBXX:5:2201:13758:14924,J00121:27:H3GGKBBXX:5:2207:3945:21694,J00121:27:H3GGKBBXX:5:2217:13880:18265,J00121:27:H3GGKBBXX:5:1206:14945:44763,J00121:27:H3GGKBBXX:5:1209:27580:5745,J00121:27:H3GGKBBXX:5:1101:7182:44922,J00121:27:H3GGKBBXX:5:1104:7912:19214;sequence=TAGGATTCAGTAAGAAGATCTAATCA;start=350213;subtype=IES;support_ref=3;support_variant=51;type=IES;
scaffold51_27_with_IES	MILORD	internal_eliminated_sequence	350986	351029	.	.	.	ID=MILORD.27.350986.351029;Name=MILORD.27.350986.351029;bounded_by_ta=TRUE;common_boundary=Both;end=351029;ies_id=IESPGM.PTET51.1.27.337895;ies_left_dist=0;ies_min_dist=0;ies_right_dist=0;junction_seq=tccagtgtaatttggTAcgaaatgctagattc;read_names=J00121:27:H3GGKBBXX:5:2225:27620:40737,J00121:27:H3GGKBBXX:5:1116:24474:12779,J00121:27:H3GGKBBXX:5:2103:16853:30907,J00121:27:H3GGKBBXX:5:2116:10855:5394,J00121:27:H3GGKBBXX:5:1217:9313:4022,J00121:27:H3GGKBBXX:5:2206:3731:29413,J00121:27:H3GGKBBXX:5:1111:6086:19249,J00121:27:H3GGKBBXX:5:1123:15859:19689,J00121:27:H3GGKBBXX:5:1121:28848:15996,J00121:27:H3GGKBBXX:5:2111:5934:11847,J00121:27:H3GGKBBXX:5:1121:28858:16014,J00121:27:H3GGKBBXX:5:1124:16031:27127,J00121:27:H3GGKBBXX:5:1109:12012:9614,J00121:27:H3GGKBBXX:5:1116:3701:12128,J00121:27:H3GGKBBXX:5:2201:10916:33387,J00121:27:H3GGKBBXX:5:2201:12611:9666,J00121:27:H3GGKBBXX:5:2126:17980:27549,J00121:27:H3GGKBBXX:5:1222:15625:26177,J00121:27:H3GGKBBXX:5:2106:28381:8365,J00121:27:H3GGKBBXX:5:1203:26220:41053,J00121:27:H3GGKBBXX:5:2222:10571:46575,J00121:27:H3GGKBBXX:5:1115:17310:37396,J00121:27:H3GGKBBXX:5:2216:11647:45344,J00121:27:H3GGKBBXX:5:1212:8795:23382,J00121:27:H3GGKBBXX:5:1214:25286:19988,J00121:27:H3GGKBBXX:5:1116:20415:37537,J00121:27:H3GGKBBXX:5:1213:21328:38803,J00121:27:H3GGKBBXX:5:1114:24139:40086,J00121:27:H3GGKBBXX:5:1114:10855:41862,J00121:27:H3GGKBBXX:5:1109:11332:7345,J00121:27:H3GGKBBXX:5:1209:25185:37853,J00121:27:H3GGKBBXX:5:2125:30847:8664,J00121:27:H3GGKBBXX:5:1127:7405:46610,J00121:27:H3GGKBBXX:5:1109:3914:28182,J00121:27:H3GGKBBXX:5:1108:13240:6888,J00121:27:H3GGKBBXX:5:2103:27945:30151,J00121:27:H3GGKBBXX:5:1211:2869:23311,J00121:27:H3GGKBBXX:5:2109:11708:22907,J00121:27:H3GGKBBXX:5:2115:2859:14607,J00121:27:H3GGKBBXX:5:1222:26017:12990,J00121:27:H3GGKBBXX:5:2209:13859:39998,J00121:27:H3GGKBBXX:5:1101:27285:26512,J00121:27:H3GGKBBXX:5:1201:10257:5446;sequence=TATACTTGCTCTTTGATTAATAAATATTTCTTTTCAATCAACAA;start=350986;subtype=IES;support_ref=3;support_variant=43;type=IES;
scaffold51_27_with_IES	MILORD	internal_eliminated_sequence	351416	351441	.	.	.	ID=MILORD.27.351416.351441;Name=MILORD.27.351416.351441;bounded_by_ta=TRUE;common_boundary=Both;end=351441;ies_id=IESPGM.PTET51.1.27.338281;ies_left_dist=0;ies_min_dist=0;ies_right_dist=0;junction_seq=caacagatgaccaagTAtcccctcttaattct;read_names=J00121:27:H3GGKBBXX:5:1225:16924:16788,J00121:27:H3GGKBBXX:5:1218:25743:48350,J00121:27:H3GGKBBXX:5:1219:26920:43005,J00121:27:H3GGKBBXX:5:2110:11708:4655,J00121:27:H3GGKBBXX:5:2226:5913:48491,J00121:27:H3GGKBBXX:5:2128:18142:33949,J00121:27:H3GGKBBXX:5:2206:13646:22538,J00121:27:H3GGKBBXX:5:1227:13230:25931,J00121:27:H3GGKBBXX:5:1226:3681:32771,J00121:27:H3GGKBBXX:5:2205:28331:42284,J00121:27:H3GGKBBXX:5:2122:22577:13746,J00121:27:H3GGKBBXX:5:1108:8156:19988,J00121:27:H3GGKBBXX:5:1104:11799:5130,J00121:27:H3GGKBBXX:5:2119:24606:34178,J00121:27:H3GGKBBXX:5:1220:12479:31980,J00121:27:H3GGKBBXX:5:1220:29092:46346,J00121:27:H3GGKBBXX:5:2122:15554:6958,J00121:27:H3GGKBBXX:5:1218:29132:46170,J00121:27:H3GGKBBXX:5:1220:16122:46522,J00121:27:H3GGKBBXX:5:1215:13240:31435,J00121:27:H3GGKBBXX:5:2106:4219:23505,J00121:27:H3GGKBBXX:5:2216:27204:22995,J00121:27:H3GGKBBXX:5:1120:18822:37378,J00121:27:H3GGKBBXX:5:2126:22871:2967,J00121:27:H3GGKBBXX:5:1110:25408:6765,J00121:27:H3GGKBBXX:5:1206:4909:38205,J00121:27:H3GGKBBXX:5:2120:18456:10932,J00121:27:H3GGKBBXX:5:1121:16376:3952,J00121:27:H3GGKBBXX:5:2116:13169:11970,J00121:27:H3GGKBBXX:5:1204:23358:21008,J00121:27:H3GGKBBXX:5:2211:18944:27742,J00121:27:H3GGKBBXX:5:2123:3478:6853,J00121:27:H3GGKBBXX:5:1109:29000:15909,J00121:27:H3GGKBBXX:5:2121:23104:1719,J00121:27:H3GGKBBXX:5:2221:26829:42671,J00121:27:H3GGKBBXX:5:2211:29203:13447,J00121:27:H3GGKBBXX:5:2107:7415:28762,J00121:27:H3GGKBBXX:5:2225:10896:8488,J00121:27:H3GGKBBXX:5:1128:9222:48315,J00121:27:H3GGKBBXX:5:1204:26159:20164,J00121:27:H3GGKBBXX:5:2128:18051:44588,J00121:27:H3GGKBBXX:5:1109:18761:34178,J00121:27:H3GGKBBXX:5:1120:12926:2158,J00121:27:H3GGKBBXX:5:1124:7456:39418,J00121:27:H3GGKBBXX:5:1221:4340:25193,J00121:27:H3GGKBBXX:5:1222:12946:20586,J00121:27:H3GGKBBXX:5:2119:27214:35602,J00121:27:H3GGKBBXX:5:2222:22019:5886,J00121:27:H3GGKBBXX:5:2202:10632:12568;sequence=TATAGATTCTTTTAATCATTTACTTA;start=351416;subtype=IES;support_ref=15;support_variant=49;type=IES;
scaffold51_27_with_IES	MILORD	internal_eliminated_sequence	352726	352764	.	.	.	ID=MILORD.27.352726.352764;Name=MILORD.27.352726.352764;bounded_by_ta=TRUE;common_boundary=Both;end=352764;ies_id=IESPGM.PTET51.1.27.339565;ies_left_dist=0;ies_min_dist=0;ies_right_dist=0;junction_seq=tttgagcatcttattTAcctacaaatacttcg;read_names=J00121:27:H3GGKBBXX:5:2123:28047:30644,J00121:27:H3GGKBBXX:5:1214:20872:7521,J00121:27:H3GGKBBXX:5:1205:10815:8031,J00121:27:H3GGKBBXX:5:1124:8806:42952,J00121:27:H3GGKBBXX:5:1208:20121:39418,J00121:27:H3GGKBBXX:5:2204:31923:41018,J00121:27:H3GGKBBXX:5:2212:11546:15522,J00121:27:H3GGKBBXX:5:2107:24008:45836,J00121:27:H3GGKBBXX:5:2105:19116:3776,J00121:27:H3GGKBBXX:5:2115:2514:33457,J00121:27:H3GGKBBXX:5:1222:5446:21940,J00121:27:H3GGKBBXX:5:2216:21257:23628,J00121:27:H3GGKBBXX:5:1220:15970:21571,J00121:27:H3GGKBBXX:5:2202:18710:17280,J00121:27:H3GGKBBXX:5:2227:17289:25755,J00121:27:H3GGKBBXX:5:2102:25641:15645,J00121:27:H3GGKBBXX:5:1217:20679:40069,J00121:27:H3GGKBBXX:5:2213:17168:16401,J00121:27:H3GGKBBXX:5:2220:26311:20252,J00121:27:H3GGKBBXX:5:1203:3356:18704,J00121:27:H3GGKBBXX:5:2213:16772:16735,J00121:27:H3GGKBBXX:5:2220:23723:45449,J00121:27:H3GGKBBXX:5:1209:24079:20322,J00121:27:H3GGKBBXX:5:1123:7760:21166,J00121:27:H3GGKBBXX:5:1206:10835:42354,J00121:27:H3GGKBBXX:5:1225:10429:9438,J00121:27:H3GGKBBXX:5:2225:15727:33844,J00121:27:H3GGKBBXX:5:1115:15026:3125,J00121:27:H3GGKBBXX:5:1202:22232:2844,J00121:27:H3GGKBBXX:5:1201:22343:19003,J00121:27:H3GGKBBXX:5:2201:9080:4848,J00121:27:H3GGKBBXX:5:1113:27854:31681,J00121:27:H3GGKBBXX:5:1128:14458:10229;sequence=TATACTTGTTTTAAATCAATTTTGTTATTAATTGAAGTA;start=352726;subtype=IES;support_ref=3;support_variant=33;type=IES;
scaffold51_27_with_IES	MILORD	internal_eliminated_sequence	352923	352948	.	.	.	ID=MILORD.27.352923.352948;Name=MILORD.27.352923.352948;bounded_by_ta=TRUE;common_boundary=Both;end=352948;ies_id=IESPGM.PTET51.1.27.339723;ies_left_dist=0;ies_min_dist=0;ies_right_dist=0;junction_seq=ttaaagttggggtaaTAtttacctgcatgtcc;read_names=J00121:27:H3GGKBBXX:5:1128:12804:23997,J00121:27:H3GGKBBXX:5:1120:23145:30450,J00121:27:H3GGKBBXX:5:1124:14154:30626,J00121:27:H3GGKBBXX:5:2125:25276:44130,J00121:27:H3GGKBBXX:5:1115:12286:12409,J00121:27:H3GGKBBXX:5:1102:11058:7222,J00121:27:H3GGKBBXX:5:1102:24982:10809,J00121:27:H3GGKBBXX:5:1118:3752:15698,J00121:27:H3GGKBBXX:5:2113:27225:1508,J00121:27:H3GGKBBXX:5:1223:18994:37466,J00121:27:H3GGKBBXX:5:2123:29295:46522,J00121:27:H3GGKBBXX:5:2109:27245:35128,J00121:27:H3GGKBBXX:5:2102:15047:20850,J00121:27:H3GGKBBXX:5:2122:26869:21430,J00121:27:H3GGKBBXX:5:2111:8806:20375,J00121:27:H3GGKBBXX:5:1106:3549:11829,J00121:27:H3GGKBBXX:5:2216:30929:10528,J00121:27:H3GGKBBXX:5:1212:14032:40719,J00121:27:H3GGKBBXX:5:2110:14042:19320,J00121:27:H3GGKBBXX:5:1101:21349:27760,J00121:27:H3GGKBBXX:5:2118:7628:26353,J00121:27:H3GGKBBXX:5:2119:25652:39928,J00121:27:H3GGKBBXX:5:2210:11048:45150,J00121:27:H3GGKBBXX:5:1122:11962:13007,J00121:27:H3GGKBBXX:5:2113:5162:25984,J00121:27:H3GGKBBXX:5:1114:18182:24138,J00121:27:H3GGKBBXX:5:2101:25662:30556,J00121:27:H3GGKBBXX:5:1217:11759:29606,J00121:27:H3GGKBBXX:5:1201:18741:2387,J00121:27:H3GGKBBXX:5:1108:30929:25333,J00121:27:H3GGKBBXX:5:1208:27813:30310,J00121:27:H3GGKBBXX:5:1223:16427:26160,J00121:27:H3GGKBBXX:5:1222:26900:37449,J00121:27:H3GGKBBXX:5:2221:15777:34002,J00121:27:H3GGKBBXX:5:1102:16021:48808,J00121:27:H3GGKBBXX:5:2104:25317:46311,J00121:27:H3GGKBBXX:5:2123:26991:26705,J00121:27:H3GGKBBXX:5:1210:26210:37800,J00121:27:H3GGKBBXX:5:2209:13484:38363,J00121:27:H3GGKBBXX:5:1216:15970:44851,J00121:27:H3GGKBBXX:5:1105:20862:15557,J00121:27:H3GGKBBXX:5:1213:15402:38451,J00121:27:H3GGKBBXX:5:1121:9425:14484,J00121:27:H3GGKBBXX:5:1105:31690:15680,J00121:27:H3GGKBBXX:5:2226:11475:44939,J00121:27:H3GGKBBXX:5:1209:8582:1209,J00121:27:H3GGKBBXX:5:1124:18193:15117,J00121:27:H3GGKBBXX:5:1206:7750:6413,J00121:27:H3GGKBBXX:5:2110:9993:40086,J00121:27:H3GGKBBXX:5:2116:14012:26406,J00121:27:H3GGKBBXX:5:1206:22110:46346,J00121:27:H3GGKBBXX:5:1103:9130:19074,J00121:27:H3GGKBBXX:5:2212:2189:36868,J00121:27:H3GGKBBXX:5:2223:15930:33949,J00121:27:H3GGKBBXX:5:2215:9709:14766,J00121:27:H3GGKBBXX:5:1225:9293:27830,J00121:27:H3GGKBBXX:5:2119:21115:39981,J00121:27:H3GGKBBXX:5:1208:16447:31365,J00121:27:H3GGKBBXX:5:1125:30360:4057;sequence=TATAATAAAAAGAATTATTCATACTA;start=352923;subtype=IES;support_ref=6;support_variant=59;type=IES;
scaffold51_27_with_IES	MILORD	internal_eliminated_sequence	353934	354059	.	.	.	ID=MILORD.27.353934.354059;Name=MILORD.27.353934.354059;bounded_by_ta=TRUE;common_boundary=Both;end=354059;ies_id=IESPGM.PTET51.1.27.340708;ies_left_dist=0;ies_min_dist=0;ies_right_dist=0;junction_seq=tctaagccattgtgaTAatgtgagaaaccttt;read_names=J00121:27:H3GGKBBXX:5:2228:11292:21342,J00121:27:H3GGKBBXX:5:1214:19918:25175,J00121:27:H3GGKBBXX:5:2118:9313:48860,J00121:27:H3GGKBBXX:5:2217:19238:4549,J00121:27:H3GGKBBXX:5:2215:12642:2721,J00121:27:H3GGKBBXX:5:1215:19837:40825,J00121:27:H3GGKBBXX:5:1118:3549:7574,J00121:27:H3GGKBBXX:5:1113:18122:33176,J00121:27:H3GGKBBXX:5:2116:22658:23733,J00121:27:H3GGKBBXX:5:2215:11677:1261,J00121:27:H3GGKBBXX:5:1225:17036:25808,J00121:27:H3GGKBBXX:5:1227:28422:24683,J00121:27:H3GGKBBXX:5:2214:29153:32349,J00121:27:H3GGKBBXX:5:1118:20628:18071,J00121:27:H3GGKBBXX:5:2115:30817:6044,J00121:27:H3GGKBBXX:5:1128:15696:48491,J00121:27:H3GGKBBXX:5:2107:13768:12726,J00121:27:H3GGKBBXX:5:2222:14823:38574,J00121:27:H3GGKBBXX:5:1104:5335:33492,J00121:27:H3GGKBBXX:5:1102:15229:12409,J00121:27:H3GGKBBXX:5:2115:4472:27848,J00121:27:H3GGKBBXX:5:1118:7080:45695,J00121:27:H3GGKBBXX:5:2210:18426:8945,J00121:27:H3GGKBBXX:5:1125:14418:7099,J00121:27:H3GGKBBXX:5:2107:26118:42776,J00121:27:H3GGKBBXX:5:1205:3265:32789,J00121:27:H3GGKBBXX:5:2122:6593:5394,J00121:27:H3GGKBBXX:5:1220:25986:7310,J00121:27:H3GGKBBXX:5:1121:19329:19584,J00121:27:H3GGKBBXX:5:1118:10825:8013,J00121:27:H3GGKBBXX:5:2215:12063:43111,J00121:27:H3GGKBBXX:5:1207:7415:25562,J00121:27:H3GGKBBXX:5:1116:22617:46451,J00121:27:H3GGKBBXX:5:1224:25733:7082,J00121:27:H3GGKBBXX:5:1228:20699:39154,J00121:27:H3GGKBBXX:5:2214:8826:39682,J00121:27:H3GGKBBXX:5:2222:3549:39154,J00121:27:H3GGKBBXX:5:2221:4827:12849,J00121:27:H3GGKBBXX:5:2207:2422:36991,J00121:27:H3GGKBBXX:5:1127:6685:8646,J00121:27:H3GGKBBXX:5:1206:26443:27408,J00121:27:H3GGKBBXX:5:1105:4188:26863,J00121:27:H3GGKBBXX:5:1113:17807:46944,J00121:27:H3GGKBBXX:5:1213:22242:8875,J00121:27:H3GGKBBXX:5:1223:14123:38170,J00121:27:H3GGKBBXX:5:1107:25510:42108,J00121:27:H3GGKBBXX:5:1122:26707:10633,J00121:27:H3GGKBBXX:5:1122:23865:44218,J00121:27:H3GGKBBXX:5:1128:9283:24612,J00121:27:H3GGKBBXX:5:2208:5213:24278,J00121:27:H3GGKBBXX:5:2101:2757:7679,J00121:27:H3GGKBBXX:5:1127:11272:18318,J00121:27:H3GGKBBXX:5:2209:20649:16770;sequence=TACGCATCATAAGTTTAATTAATTAGAATTTATTATATCTAAAAAATCTTTTCTCAATTTTACCTTTTAAAAACATCTTAAATCAAAAAATGTAAAAAAAAACAAAAACTCAATCTAAACCTACTT;start=353934;subtype=IES;support_ref=4;support_variant=53;type=IES;
scaffold51_27_with_IES	MILORD	internal_eliminated_sequence	354618	354756	.	.	.	ID=MILORD.27.354618.354756;Name=MILORD.27.354618.354756;bounded_by_ta=TRUE;common_boundary=Both;end=354756;ies_id=IESPGM.PTET51.1.27.341266;ies_left_dist=0;ies_min_dist=0;ies_right_dist=0;junction_seq=ttgtttatggtcttgTAtttgctctttttaat;read_names=J00121:27:H3GGKBBXX:5:2106:6228:25896,J00121:27:H3GGKBBXX:5:2215:14478:39770,J00121:27:H3GGKBBXX:5:1212:15686:32367,J00121:27:H3GGKBBXX:5:2119:21572:28498,J00121:27:H3GGKBBXX:5:1208:6806:13113,J00121:27:H3GGKBBXX:5:2206:22049:4426,J00121:27:H3GGKBBXX:5:2106:17756:24067,J00121:27:H3GGKBBXX:5:1126:27133:23505,J00121:27:H3GGKBBXX:5:2222:28189:19847,J00121:27:H3GGKBBXX:5:2102:23541:38556,J00121:27:H3GGKBBXX:5:1119:18517:31048,J00121:27:H3GGKBBXX:5:1203:14590:29413,J00121:27:H3GGKBBXX:5:1204:8968:29202,J00121:27:H3GGKBBXX:5:2228:9983:47313,J00121:27:H3GGKBBXX:5:1111:23297:31699,J00121:27:H3GGKBBXX:5:2107:5467:14730,J00121:27:H3GGKBBXX:5:2212:30695:48597,J00121:27:H3GGKBBXX:5:1203:22171:23382,J00121:27:H3GGKBBXX:5:1105:8795:42161,J00121:27:H3GGKBBXX:5:2126:30847:14396,J00121:27:H3GGKBBXX:5:2112:9425:41352,J00121:27:H3GGKBBXX:5:1217:16995:44130,J00121:27:H3GGKBBXX:5:1224:20243:23979,J00121:27:H3GGKBBXX:5:2206:13677:15487,J00121:27:H3GGKBBXX:5:1101:21663:29395,J00121:27:H3GGKBBXX:5:2107:31203:36499,J00121:27:H3GGKBBXX:5:2102:11941:31083,J00121:27:H3GGKBBXX:5:1116:12449:1824,J00121:27:H3GGKBBXX:5:2114:14143:1525,J00121:27:H3GGKBBXX:5:1124:18142:36024,J00121:27:H3GGKBBXX:5:2122:16021:6501,J00121:27:H3GGKBBXX:5:1119:2057:45045,J00121:27:H3GGKBBXX:5:1110:23744:36446,J00121:27:H3GGKBBXX:5:2202:4980:26054,J00121:27:H3GGKBBXX:5:1206:25540:24190,J00121:27:H3GGKBBXX:5:2222:26250:20392,J00121:27:H3GGKBBXX:5:1226:18913:32086,J00121:27:H3GGKBBXX:5:1223:18264:4057,J00121:27:H3GGKBBXX:5:1104:12053:11337,J00121:27:H3GGKBBXX:5:1123:11048:11143,J00121:27:H3GGKBBXX:5:1228:19593:24577,J00121:27:H3GGKBBXX:5:1202:9455:3178,J00121:27:H3GGKBBXX:5:1124:13281:14133,J00121:27:H3GGKBBXX:5:2226:17695:10809,J00121:27:H3GGKBBXX:5:2228:32157:2774;sequence=TATTGAGAATTCAACATATCTTATTTTTTTGAAAAATTTATTATCATTATATACCTTAATAGTTTTTGAACTGATTAGAATTGCCTTACCACAAATATTTAGCATAATAAGAGACCAAAAATATTTTTTAAATTGATAG;start=354618;subtype=IES;support_ref=4;support_variant=45;type=IES;
scaffold51_27_with_IES	MILORD	internal_eliminated_sequence	356955	356980	.	.	.	ID=MILORD.27.356955.356980;Name=MILORD.27.356955.356980;bounded_by_ta=TRUE;common_boundary=Both;end=356980;ies_id=IESPGM.PTET51.1.27.343464;ies_left_dist=0;ies_min_dist=0;ies_right_dist=0;junction_seq=ggatcatattcataaTAaattacttaatcccc;read_names=J00121:27:H3GGKBBXX:5:2211:7973:32824,J00121:27:H3GGKBBXX:5:2201:8998:30274,J00121:27:H3GGKBBXX:5:1103:26595:18740,J00121:27:H3GGKBBXX:5:2222:17269:40350,J00121:27:H3GGKBBXX:5:2215:9465:9455,J00121:27:H3GGKBBXX:5:2108:22485:13306,J00121:27:H3GGKBBXX:5:1116:26737:32279,J00121:27:H3GGKBBXX:5:2225:25337:29677,J00121:27:H3GGKBBXX:5:1104:7811:44324,J00121:27:H3GGKBBXX:5:2110:25824:34670,J00121:27:H3GGKBBXX:5:1209:9871:35655,J00121:27:H3GGKBBXX:5:1218:21004:13974,J00121:27:H3GGKBBXX:5:2106:29214:14906,J00121:27:H3GGKBBXX:5:2212:6918:9403,J00121:27:H3GGKBBXX:5:2219:17969:37167,J00121:27:H3GGKBBXX:5:2212:22079:28920,J00121:27:H3GGKBBXX:5:2109:17249:47700,J00121:27:H3GGKBBXX:5:2220:30482:36868,J00121:27:H3GGKBBXX:5:2218:26372:48491,J00121:27:H3GGKBBXX:5:2221:30097:36587,J00121:27:H3GGKBBXX:5:1201:28838:8805,J00121:27:H3GGKBBXX:5:1111:15980:8400,J00121:27:H3GGKBBXX:5:1128:8623:47630,J00121:27:H3GGKBBXX:5:1122:18873:5358,J00121:27:H3GGKBBXX:5:2202:25601:40086,J00121:27:H3GGKBBXX:5:2225:23043:5517,J00121:27:H3GGKBBXX:5:1214:6827:16559,J00121:27:H3GGKBBXX:5:1106:25875:17597,J00121:27:H3GGKBBXX:5:2204:5142:24612,J00121:27:H3GGKBBXX:5:1215:12185:15926,J00121:27:H3GGKBBXX:5:1221:21054:18388,J00121:27:H3GGKBBXX:5:2211:8389:32947,J00121:27:H3GGKBBXX:5:2211:8034:32789,J00121:27:H3GGKBBXX:5:2221:12753:29782,J00121:27:H3GGKBBXX:5:1114:15128:31892,J00121:27:H3GGKBBXX:5:1116:3539:28024,J00121:27:H3GGKBBXX:5:2217:22019:34829,J00121:27:H3GGKBBXX:5:1109:18304:36270,J00121:27:H3GGKBBXX:5:2220:26271:33369,J00121:27:H3GGKBBXX:5:2212:10642:8049,J00121:27:H3GGKBBXX:5:2111:19705:43234,J00121:27:H3GGKBBXX:5:1204:27580:23645,J00121:27:H3GGKBBXX:5:1221:16904:46047,J00121:27:H3GGKBBXX:5:1206:3001:9438,J00121:27:H3GGKBBXX:5:1112:10927:25914,J00121:27:H3GGKBBXX:5:1119:3457:20779,J00121:27:H3GGKBBXX:5:2217:3173:44025,J00121:27:H3GGKBBXX:5:1121:13941:32754,J00121:27:H3GGKBBXX:5:1101:19421:10458,J00121:27:H3GGKBBXX:5:1119:11830:6202,J00121:27:H3GGKBBXX:5:1106:24962:35954,J00121:27:H3GGKBBXX:5:1118:12875:21518,J00121:27:H3GGKBBXX:5:1207:11951:42073,J00121:27:H3GGKBBXX:5:1210:25073:15363,J00121:27:H3GGKBBXX:5:1119:11779:6220,J00121:27:H3GGKBBXX:5:2222:27265:33369,J00121:27:H3GGKBBXX:5:2222:26220:11935,J00121:27:H3GGKBBXX:5:2222:15229:4708,J00121:27:H3GGKBBXX:5:1104:28808:24401,J00121:27:H3GGKBBXX:5:2222:26210:11847,J00121:27:H3GGKBBXX:5:2225:26403:17913,J00121:27:H3GGKBBXX:5:1108:4056:22168,J00121:27:H3GGKBBXX:5:2126:24799:3424,J00121:27:H3GGKBBXX:5:1125:14001:30925;sequence=TATAGTTCATTTATTTTTTTTATCCA;start=356955;subtype=IES;support_ref=0;support_variant=64;type=IES;
scaffold51_27_with_IES	MILORD	internal_eliminated_sequence	357155	357333	.	.	.	ID=MILORD.27.357155.357333;Name=MILORD.27.357155.357333;bounded_by_ta=TRUE;common_boundary=Both;end=357333;ies_id=IESPGM.PTET51.1.27.343638;ies_left_dist=0;ies_min_dist=0;ies_right_dist=0;junction_seq=tctttttcgtaaagaTAatcatcctaattatt;read_names=J00121:27:H3GGKBBXX:5:1201:9557:25263,J00121:27:H3GGKBBXX:5:2111:18680:45221,J00121:27:H3GGKBBXX:5:1226:21440:14519;sequence=TATTGTAAAATGATTAATTTTAATTTCAATTTCATGATTTAACACTTTAATCTTAAAAAAATGGTTGATAAATAATTTTTTATTTAAATAATTAATTTAATCGATAAACAAAACAGCCAAATATTCTACCATTTAATAATTTTTGGCAAAGGAATTATTATGAAATTCTAGACCAACAA;start=357155;subtype=IES;support_ref=2;support_variant=3;type=IES;
scaffold51_27_with_IES	MILORD	internal_eliminated_sequence	357914	358092	.	.	.	ID=MILORD.27.357914.358092;Name=MILORD.27.357914.358092;bounded_by_ta=TRUE;common_boundary=Both;end=358092;ies_id=IESPGM.PTET51.1.27.344218;ies_left_dist=0;ies_min_dist=0;ies_right_dist=0;junction_seq=ctgcttacttttatgTActtcctgaagcagtt;read_names=J00121:27:H3GGKBBXX:5:1119:10734:9895,J00121:27:H3GGKBBXX:5:1212:4219:6238,J00121:27:H3GGKBBXX:5:2220:6614:9543,J00121:27:H3GGKBBXX:5:2117:28584:17227,J00121:27:H3GGKBBXX:5:1228:10845:12656,J00121:27:H3GGKBBXX:5:1110:16670:24261,J00121:27:H3GGKBBXX:5:2218:30117:24771,J00121:27:H3GGKBBXX:5:2225:26210:32631,J00121:27:H3GGKBBXX:5:2103:20192:38908,J00121:27:H3GGKBBXX:5:2118:22293:30978,J00121:27:H3GGKBBXX:5:2225:26900:32877,J00121:27:H3GGKBBXX:5:1114:28006:27584,J00121:27:H3GGKBBXX:5:2224:13717:44640,J00121:27:H3GGKBBXX:5:1222:25530:13130,J00121:27:H3GGKBBXX:5:1220:9546:16383,J00121:27:H3GGKBBXX:5:1123:9455:40561,J00121:27:H3GGKBBXX:5:2225:15148:5939,J00121:27:H3GGKBBXX:5:2123:25307:44957,J00121:27:H3GGKBBXX:5:1125:31253:40455;sequence=TACAGTAAGATCATTACATATTTAAACTTGCTATGACTTTGAAGAGCTTTTAAATTTCATATTAATAAAAATATTCATTTGAATAATAATATTTAAAATCCAATAAAAGTAGCAAATACTAAATATTTTTACTATTTACAAAGTAACTTGCAAACGTAAAAATAAATTAGTTTATATTG;start=357914;subtype=IES;support_ref=0;support_variant=19;type=IES;
scaffold51_27_with_IES	MILORD	internal_eliminated_sequence	358726	358768	.	.	.	ID=MILORD.27.358726.358768;Name=MILORD.27.358726.358768;bounded_by_ta=TRUE;common_boundary=Both;end=358768;ies_id=IESPGM.PTET51.1.27.344851;ies_left_dist=0;ies_min_dist=0;ies_right_dist=0;junction_seq=tttacgttgatgaacTAccttctacagcctta;read_names=J00121:27:H3GGKBBXX:5:2222:23125:32947,J00121:27:H3GGKBBXX:5:2111:18132:31189,J00121:27:H3GGKBBXX:5:2102:21136:42618,J00121:27:H3GGKBBXX:5:1204:29548:30187,J00121:27:H3GGKBBXX:5:1124:20608:19689,J00121:27:H3GGKBBXX:5:2210:17097:7838,J00121:27:H3GGKBBXX:5:1215:18355:6255,J00121:27:H3GGKBBXX:5:2225:9272:17315,J00121:27:H3GGKBBXX:5:1119:25946:22080,J00121:27:H3GGKBBXX:5:1204:18741:7591,J00121:27:H3GGKBBXX:5:1201:8318:43726,J00121:27:H3GGKBBXX:5:1208:4482:27408,J00121:27:H3GGKBBXX:5:2221:6776:8383,J00121:27:H3GGKBBXX:5:2126:27174:5323,J00121:27:H3GGKBBXX:5:2214:12175:25509,J00121:27:H3GGKBBXX:5:2123:15300:29624,J00121:27:H3GGKBBXX:5:2207:14935:20480,J00121:27:H3GGKBBXX:5:1221:5000:32525,J00121:27:H3GGKBBXX:5:1222:21562:2316,J00121:27:H3GGKBBXX:5:1123:22495:2422,J00121:27:H3GGKBBXX:5:1119:9587:2070,J00121:27:H3GGKBBXX:5:1207:31477:27338,J00121:27:H3GGKBBXX:5:1102:5142:35866,J00121:27:H3GGKBBXX:5:1121:13626:11776,J00121:27:H3GGKBBXX:5:2120:19999:12093,J00121:27:H3GGKBBXX:5:2219:9597:30573,J00121:27:H3GGKBBXX:5:1108:19410:4286,J00121:27:H3GGKBBXX:5:1122:4990:16120,J00121:27:H3GGKBBXX:5:2213:22374:40860,J00121:27:H3GGKBBXX:5:1101:8836:46627,J00121:27:H3GGKBBXX:5:2228:18061:40455,J00121:27:H3GGKBBXX:5:2212:4066:12550,J00121:27:H3GGKBBXX:5:1127:18122:26002,J00121:27:H3GGKBBXX:5:1219:7172:19126,J00121:27:H3GGKBBXX:5:1228:15990:18933,J00121:27:H3GGKBBXX:5:1106:9313:26002,J00121:27:H3GGKBBXX:5:2112:19492:30521,J00121:27:H3GGKBBXX:5:1109:4929:42249,J00121:27:H3GGKBBXX:5:2121:28351:3143,J00121:27:H3GGKBBXX:5:1208:8897:3653,J00121:27:H3GGKBBXX:5:1203:25154:42513,J00121:27:H3GGKBBXX:5:1202:17086:38767,J00121:27:H3GGKBBXX:5:1201:27265:42829,J00121:27:H3GGKBBXX:5:2211:9303:14590,J00121:27:H3GGKBBXX:5:2109:27570:22151;sequence=TATACTTTATTTAATTAAAAACTTTTATATTAGTTTTATGCTA;start=358726;subtype=IES;support_ref=0;support_variant=45;type=IES;
scaffold51_27_with_IES	MILORD	internal_eliminated_sequence	360307	360457	.	.	.	ID=MILORD.27.360307.360457;Name=MILORD.27.360307.360457;bounded_by_ta=TRUE;common_boundary=Both;end=360457;ies_id=IESPGM.PTET51.1.27.346083;ies_left_dist=0;ies_min_dist=0;ies_right_dist=0;junction_seq=ccttaattagaagggTAttcatattagtatta;read_names=J00121:27:H3GGKBBXX:5:2104:31913:15645,J00121:27:H3GGKBBXX:5:2221:4523:48438,J00121:27:H3GGKBBXX:5:2207:9973:31505,J00121:27:H3GGKBBXX:5:2218:17371:33774,J00121:27:H3GGKBBXX:5:2216:11870:29483,J00121:27:H3GGKBBXX:5:2121:30299:8242,J00121:27:H3GGKBBXX:5:1113:20019:43603,J00121:27:H3GGKBBXX:5:2226:7486:8594,J00121:27:H3GGKBBXX:5:2101:14763:13640,J00121:27:H3GGKBBXX:5:1208:9851:24050,J00121:27:H3GGKBBXX:5:1119:20953:43638,J00121:27:H3GGKBBXX:5:1101:15534:23733,J00121:27:H3GGKBBXX:5:1226:26971:19425,J00121:27:H3GGKBBXX:5:1227:11840:8506,J00121:27:H3GGKBBXX:5:1205:27854:36569,J00121:27:H3GGKBBXX:5:1106:4137:3143,J00121:27:H3GGKBBXX:5:2215:1631:39207,J00121:27:H3GGKBBXX:5:1101:25347:34442,J00121:27:H3GGKBBXX:5:1119:25723:46909,J00121:27:H3GGKBBXX:5:1211:6147:48016,J00121:27:H3GGKBBXX:5:2202:5274:29413,J00121:27:H3GGKBBXX:5:1108:13332:26248,J00121:27:H3GGKBBXX:5:1105:12976:45115,J00121:27:H3GGKBBXX:5:2207:9414:16647,J00121:27:H3GGKBBXX:5:1115:13372:18757,J00121:27:H3GGKBBXX:5:1216:17015:22889,J00121:27:H3GGKBBXX:5:2125:12439:46715,J00121:27:H3GGKBBXX:5:1122:13575:14818,J00121:27:H3GGKBBXX:5:1115:25093:37519,J00121:27:H3GGKBBXX:5:2111:19877:44412,J00121:27:H3GGKBBXX:5:2102:20496:43093,J00121:27:H3GGKBBXX:5:1215:8258:27971,J00121:27:H3GGKBBXX:5:2204:14631:34336,J00121:27:H3GGKBBXX:5:2119:16254:12251,J00121:27:H3GGKBBXX:5:1125:18111:31435,J00121:27:H3GGKBBXX:5:2109:25540:11565,J00121:27:H3GGKBBXX:5:1217:3437:20428,J00121:27:H3GGKBBXX:5:2105:24038:11460,J00121:27:H3GGKBBXX:5:1124:16021:47471,J00121:27:H3GGKBBXX:5:1118:8440:37607,J00121:27:H3GGKBBXX:5:1121:7253:18247,J00121:27:H3GGKBBXX:5:2123:31091:7785,J00121:27:H3GGKBBXX:5:1207:27671:41634,J00121:27:H3GGKBBXX:5:2104:13068:21043,J00121:27:H3GGKBBXX:5:1212:20628:19408,J00121:27:H3GGKBBXX:5:1227:29477:5059,J00121:27:H3GGKBBXX:5:2219:25418:36147,J00121:27:H3GGKBBXX:5:1226:25489:8910,J00121:27:H3GGKBBXX:5:2120:27732:32103,J00121:27:H3GGKBBXX:5:1106:16011:21922;sequence=TATAGTCAGTTATGGGTTGCGTTAAGTTTATTCTTATTCTCTATAAAGCAAATTTATGGCAAAATCCAAATTTATAAGAAATTAAAAAATAATTCTTAAAAACCTTTGATTTTCTATTTGTGAAATTTCTTAATATTTAATAAATTGATTG;start=360307;subtype=IES;support_ref=0;support_variant=50;type=IES;
scaffold51_27_with_IES	MILORD	internal_eliminated_sequence	360977	361036	.	.	.	ID=MILORD.27.360977.361036;Name=MILORD.27.360977.361036;bounded_by_ta=TRUE;common_boundary=Both;end=361036;ies_id=IESPGM.PTET51.1.27.346602;ies_left_dist=0;ies_min_dist=0;ies_right_dist=0;junction_seq=aaatcaaacctcattTAgcatgtaaacttagt;read_names=J00121:27:H3GGKBBXX:5:2223:27356:25404,J00121:27:H3GGKBBXX:5:2208:12398:11583,J00121:27:H3GGKBBXX:5:2119:6441:25632,J00121:27:H3GGKBBXX:5:1115:15534:11284,J00121:27:H3GGKBBXX:5:2202:8501:25193,J00121:27:H3GGKBBXX:5:1219:14732:23610,J00121:27:H3GGKBBXX:5:2207:11606:21149,J00121:27:H3GGKBBXX:5:2223:28696:36657,J00121:27:H3GGKBBXX:5:2215:28574:18933,J00121:27:H3GGKBBXX:5:1221:8156:11161,J00121:27:H3GGKBBXX:5:2201:8166:45396,J00121:27:H3GGKBBXX:5:2214:14438:16981,J00121:27:H3GGKBBXX:5:2104:27732:39981,J00121:27:H3GGKBBXX:5:2121:21907:4321,J00121:27:H3GGKBBXX:5:2223:18426:16577,J00121:27:H3GGKBBXX:5:2223:11850:39506,J00121:27:H3GGKBBXX:5:1104:24393:41651,J00121:27:H3GGKBBXX:5:2210:22810:20480,J00121:27:H3GGKBBXX:5:1108:7304:36657,J00121:27:H3GGKBBXX:5:2101:19481:30398,J00121:27:H3GGKBBXX:5:1217:21115:19830,J00121:27:H3GGKBBXX:5:1120:13240:14344,J00121:27:H3GGKBBXX:5:1103:23317:8137,J00121:27:H3GGKBBXX:5:1222:7953:14889,J00121:27:H3GGKBBXX:5:2223:7385:42108,J00121:27:H3GGKBBXX:5:2206:7811:45942,J00121:27:H3GGKBBXX:5:1116:30827:38697,J00121:27:H3GGKBBXX:5:1109:14803:6642,J00121:27:H3GGKBBXX:5:2227:22536:19021,J00121:27:H3GGKBBXX:5:1111:27884:42636,J00121:27:H3GGKBBXX:5:1201:32055:21940,J00121:27:H3GGKBBXX:5:1112:29477:8646,J00121:27:H3GGKBBXX:5:1112:20040:9877,J00121:27:H3GGKBBXX:5:1126:5112:24243,J00121:27:H3GGKBBXX:5:2111:19999:22080,J00121:27:H3GGKBBXX:5:1219:20750:32138,J00121:27:H3GGKBBXX:5:2110:30036:1947,J00121:27:H3GGKBBXX:5:1228:13667:37871,J00121:27:H3GGKBBXX:5:1123:29924:14344,J00121:27:H3GGKBBXX:5:1215:12611:9174,J00121:27:H3GGKBBXX:5:1112:12368:39559,J00121:27:H3GGKBBXX:5:2101:14631:38170,J00121:27:H3GGKBBXX:5:1228:17391:37431,J00121:27:H3GGKBBXX:5:1109:28534:39084,J00121:27:H3GGKBBXX:5:2224:18010:39277,J00121:27:H3GGKBBXX:5:2126:27346:26828;sequence=TACAGCTAATTTGAAGAAAGAGATCTTAATTTAAAATATTCTTAAATCAATGATCTAGTG;start=360977;subtype=IES;support_ref=6;support_variant=46;type=IES;
scaffold51_27_with_IES	MILORD	internal_eliminated_sequence	361378	361586	.	.	.	ID=MILORD.27.361378.361586;Name=MILORD.27.361378.361586;bounded_by_ta=TRUE;common_boundary=LEFT;end=361586;ies_id=IESPGM.PTET51.1.27.346943;ies_left_dist=0;ies_min_dist=0;ies_right_dist=1938;junction_seq=taaaatacattataaTAaaggaatggctacta;read_names=J00121:27:H3GGKBBXX:5:2217:22445:42987;sequence=TACAGCGAATAAATTGTAAATAAATTGGATAACTATAATAGGGGAATTTATTTATGAAATTGAAAGATATTTATTTCTGATAAGTTACTTCTCTTTGATCAGCCTTTTTGGAAATTTATTACATGAAGCACTATTTTTTCATTTAAGCAAAATGTAAATTTAGAAGTAGAAAGATCAGAGTATGCTGAAAAAACTATGGAAACGAAGTT;start=361378;subtype=PARTIAL_INTERNAL;support_ref=3;support_variant=1;type=ALTERNATIVE;
scaffold51_27_with_IES	MILORD	internal_eliminated_sequence	361378	363524	.	.	.	ID=MILORD.27.361378.363524;Name=MILORD.27.361378.363524;bounded_by_ta=TRUE;common_boundary=Both;end=363524;ies_id=IESPGM.PTET51.1.27.346943;ies_left_dist=0;ies_min_dist=0;ies_right_dist=0;junction_seq=taaaatacattataaTAatataattctgaatt;read_names=J00121:27:H3GGKBBXX:5:2204:1692:47999,J00121:27:H3GGKBBXX:5:2111:11688:31523,J00121:27:H3GGKBBXX:5:1120:25195:34495,J00121:27:H3GGKBBXX:5:2228:14874:23188,J00121:27:H3GGKBBXX:5:1103:23084:7627,J00121:27:H3GGKBBXX:5:2222:19157:20902,J00121:27:H3GGKBBXX:5:1221:18385:1947,J00121:27:H3GGKBBXX:5:1120:14367:24103,J00121:27:H3GGKBBXX:5:1205:3001:24314,J00121:27:H3GGKBBXX:5:2227:24830:11003,J00121:27:H3GGKBBXX:5:2225:18974:44711,J00121:27:H3GGKBBXX:5:2227:12662:46575,J00121:27:H3GGKBBXX:5:1221:13991:23030,J00121:27:H3GGKBBXX:5:1224:27529:47682,J00121:27:H3GGKBBXX:5:1219:23023:2527,J00121:27:H3GGKBBXX:5:2102:18791:24876,J00121:27:H3GGKBBXX:5:1107:24454:23575,J00121:27:H3GGKBBXX:5:1215:28473:45836,J00121:27:H3GGKBBXX:5:1107:9891:32912,J00121:27:H3GGKBBXX:5:1225:17269:20234,J00121:27:H3GGKBBXX:5:1217:10307:28287,J00121:27:H3GGKBBXX:5:1127:6086:31206,J00121:27:H3GGKBBXX:5:1128:2991:26476,J00121:27:H3GGKBBXX:5:2214:5416:2861,J00121:27:H3GGKBBXX:5:1104:4767:45379,J00121:27:H3GGKBBXX:5:1225:18051:15399,J00121:27:H3GGKBBXX:5:2206:13190:28393,J00121:27:H3GGKBBXX:5:2121:23226:21518,J00121:27:H3GGKBBXX:5:1111:15442:32402,J00121:27:H3GGKBBXX:5:1228:17553:28920,J00121:27:H3GGKBBXX:5:2214:12256:48790,J00121:27:H3GGKBBXX:5:1124:16955:47366,J00121:27:H3GGKBBXX:5:2120:28777:34793,J00121:27:H3GGKBBXX:5:1212:10998:40033,J00121:27:H3GGKBBXX:5:2125:6248:13130,J00121:27:H3GGKBBXX:5:1204:28513:20762,J00121:27:H3GGKBBXX:5:2115:9252:35954,J00121:27:H3GGKBBXX:5:1206:14894:33316,J00121:27:H3GGKBBXX:5:1211:20892:43322,J00121:27:H3GGKBBXX:5:1107:27458:1736,J00121:27:H3GGKBBXX:5:2227:28645:15469,J00121:27:H3GGKBBXX:5:1118:8176:31136,J00121:27:H3GGKBBXX:5:1207:10125:12954;sequence=TACAGCGAATAAATTGTAAATAAATTGGATAACTATAATAGGGGAATTTATTTATGAAATTGAAAGATATTTATTTCTGATAAGTTACTTCTCTTTGATCAGCCTTTTTGGAAATTTATTACATGAAGCACTATTTTTTCATTTAAGCAAAATGTAAATTTAGAAGTAGAAAGATCAGAGTATGCTGAAAAAACTATGGAAACGAAGTTTAAAGGAATGGCTACTACTTCAAAATATCCCCACCTATATATTCCTAAAGGATGAGCAGGCAAATTGCAAGATGTTGGCTGCTTTCAATATGGTAAGATTGATCATCTTATTGATTTAAGGTATAATCAAGAGGTCACACAGGAAGGCCAATTATATTAAATAACTAATAGTAAAGGGGAAGATTAAAGGGAATTAAAAATATACCAGAGAATATTAGAGAGAACTATTCTTAATATCTATAAAATTGTGCAGTATATATAATGAGAGGATGACTTTATAGTTCCGAAAATAAATTCACAAAAGCGATTTAATAGGGAGGCTCTCGGTTTAATAAAAAGCAAATATAACGGTTAGAGGAAGAAATTTTTGAAGAAAATTCAAGATATACAAAAGAAGCATGATATTTTATAAAAAGGGTTAAAGTGAGTAAATGATTATCTATGTAATTATTAATATTATTATTGATATCTTTTAATTTGATGATACAGGAAAAAATAGACGAAGAGTATATTTCAGCAGATTTCTTCCCTTTGTACTCAGTTAATGACTGGCCGATCTTCTAAGGCCAATGTCACCTTTTATAATGCCTTAGATGATTTGTGTGAAATTCAGAGCCCCCAATGTTTTGAATTATAGAGTCGGAAAAAGAGTTAAGGACATCCTATGAGAATTAAGAAGATATCTTTAGAAGATGGGACTAATGAAGGTTACCTGAGAATCTTTAGTTTTGGTTTAAGACTCATGGAAAAAATAGGAGTTAGGAAAATCCAAAAAGATATGAAGAAATCTAACAAAGAATAAAAAGGATCATTCAAATACACGAACAAAAAGAAAAGATAATCTGAGCTGTTAGGGAATCACAAGGGACTAGACCTAAGTTAGTGACCTAGGACAAATCCTGCGATTGTAGAAAAAAAAATCCATCAGTGACTTAGCCGAAATCAAAGGGATAATTAAGGGAAAAGGGACGATAAGAGTACAATATAAAAGTGCTCATGATGCTTCCCCTGCGCAACCTCTTGTATGTTGTCTAAGTTTGAAGCAATAAAAAGTCATCAGATCATAAAGAACTCACATGTACCAGGCCTTTAATAATTAAGTTCCAGGTGGTTTCTCCTATTACTTAAATGGCAATACTTATGTAAGAGCTGTGCCCCTCAAACCAAACCTCTCTACAAAGTCTGACCAACTTAAGTAGCCAGAACAGGACAAAAACAAGTACTATCATCTGGACCAAGAGTTAAAATCCGATTCCACCTAAGGGTACAAGGAAAAGAAGAATGATTGGGGATTATTCATATTATTATTATTATTATTATTATTATTATTATTATTATTATTATTCTGATTAAATAATGTAATCTATTTATAATAATTATACTAATTTAATCCTTCATATCTATGATTGTATATATATTTGATCATCCCTATACAGAGTTAAACGTAATTAAAAATTGAAATTTATTTAATGATTTCATCCACAACTTTGCCATAACGAATGCCAACTTTAGAGATATTACTGTTTTTGATGACATATGAGTATCTCAAGTCATCCTTAAAGACTTTTAGATCAAAGGAATTCCTTATGTGAAGAAGATTTTAATCTATGTTATTATATTATGATCAACTTCTCTCTTACTATATAAAACCTTAAAAGAATCTAATTAACGGTTAGAGAATGAGAGGGAGCATAGATGTATTCTTTTTAAACTCTAAAGCAGGAGCTTTATTTGTAGTCTTAGGATCTCAATTCCGATAGAAAGGGTTAATAAAAATTTGTTTGTAAGCTAACATTAAAATCAAGTAATTTATTGTTTAATTAAGATTTTCGATGCTAAGTTGACTAACTACTTCCCATTCTTCTCAACAATTTTGTAAAAAGATTTTCTAAATAATCAAAGTACATTTTATTTCTAAAAATATTTTTAAAACTACTA;start=361378;subtype=IES;support_ref=6;support_variant=43;type=IES;
scaffold51_27_with_IES	MILORD	internal_eliminated_sequence	365855	365990	.	.	.	ID=MILORD.27.365855.365990;Name=MILORD.27.365855.365990;bounded_by_ta=TRUE;common_boundary=Both;end=365990;ies_id=IESPGM.PTET51.1.27.349273;ies_left_dist=0;ies_min_dist=0;ies_right_dist=0;junction_seq=tcagcgaataagcttTAtctgttgtctaaagc;read_names=J00121:27:H3GGKBBXX:5:1114:3569:4760,J00121:27:H3GGKBBXX:5:1106:17868:38855,J00121:27:H3GGKBBXX:5:2205:3579:22397,J00121:27:H3GGKBBXX:5:1224:9516:22837,J00121:27:H3GGKBBXX:5:2221:27671:21553,J00121:27:H3GGKBBXX:5:2121:25185:41440,J00121:27:H3GGKBBXX:5:1128:25986:25457,J00121:27:H3GGKBBXX:5:2115:19086:30310,J00121:27:H3GGKBBXX:5:2206:1986:13799,J00121:27:H3GGKBBXX:5:2106:10663:42020,J00121:27:H3GGKBBXX:5:2211:4848:19355,J00121:27:H3GGKBBXX:5:1112:24586:44517,J00121:27:H3GGKBBXX:5:1122:12855:24085,J00121:27:H3GGKBBXX:5:1206:9719:26072,J00121:27:H3GGKBBXX:5:1111:9719:25193,J00121:27:H3GGKBBXX:5:1125:13443:15996,J00121:27:H3GGKBBXX:5:2224:20537:35848,J00121:27:H3GGKBBXX:5:2119:30756:2668,J00121:27:H3GGKBBXX:5:2215:29376:27285,J00121:27:H3GGKBBXX:5:1120:31335:16788,J00121:27:H3GGKBBXX:5:1117:21359:17966,J00121:27:H3GGKBBXX:5:1123:27793:21447,J00121:27:H3GGKBBXX:5:2103:11556:39523,J00121:27:H3GGKBBXX:5:1211:5680:24454,J00121:27:H3GGKBBXX:5:2123:23571:6958,J00121:27:H3GGKBBXX:5:2215:18213:26723,J00121:27:H3GGKBBXX:5:1218:5893:27567,J00121:27:H3GGKBBXX:5:2212:22485:45168,J00121:27:H3GGKBBXX:5:1113:7283:28709,J00121:27:H3GGKBBXX:5:2103:24160:32490,J00121:27:H3GGKBBXX:5:1210:11749:12357,J00121:27:H3GGKBBXX:5:1226:2717:32367,J00121:27:H3GGKBBXX:5:2107:16914:33510,J00121:27:H3GGKBBXX:5:2221:29457:17298,J00121:27:H3GGKBBXX:5:1127:2747:13078,J00121:27:H3GGKBBXX:5:2209:16112:44500,J00121:27:H3GGKBBXX:5:1107:22394:25034,J00121:27:H3GGKBBXX:5:2118:25621:41176,J00121:27:H3GGKBBXX:5:1106:5842:37290,J00121:27:H3GGKBBXX:5:2201:4888:28991,J00121:27:H3GGKBBXX:5:1117:12865:47067,J00121:27:H3GGKBBXX:5:1201:4858:11003,J00121:27:H3GGKBBXX:5:1108:4635:46135,J00121:27:H3GGKBBXX:5:2208:4208:2774,J00121:27:H3GGKBBXX:5:1215:22922:39664;sequence=TATAGCCAATTGATCTCAAACTTCCTTATTTTTCATTTCTTATGAGTTTTTAAAAATCTGTGTTTTAATTTTATATAACAATATTCACTTCTTAATATTTATTCATTAAATTTCATTAAGTCTATCCTTCTTACTG;start=365855;subtype=IES;support_ref=2;support_variant=45;type=IES;
scaffold51_27_with_IES	MILORD	internal_eliminated_sequence	369540	369690	.	.	.	ID=MILORD.27.369540.369690;Name=MILORD.27.369540.369690;bounded_by_ta=TRUE;common_boundary=None;end=369690;ies_id=IESPGM.PTET51.1.27.349273;ies_left_dist=-3685;ies_min_dist=3685;ies_right_dist=-3700;junction_seq=gtctgtagatataaaTAaaaaggatgtaagct;read_names=J00121:27:H3GGKBBXX:5:2218:29944:42583;sequence=TAGAGAGAATTTGAATTAATTTCAAAATATAAGAAATTTTTGGAATATTTAAAATAAGCTTAAATTGTTTTTATTGATTCTAGAGATGCATAGATCTCAATTTTAGCATTAATTTCTTAATCAAAATGTAGAATTTTTGATCCTCTGAGTC;start=369540;subtype=MAC;support_ref=155;support_variant=1;type=CRYPTIC;
scaffold51_27_with_IES	MILORD	internal_eliminated_sequence	373610	373653	.	.	.	ID=MILORD.27.373610.373653;Name=MILORD.27.373610.373653;bounded_by_ta=TRUE;common_boundary=Both;end=373653;ies_id=IESPGM.PTET51.1.27.356892;ies_left_dist=0;ies_min_dist=0;ies_right_dist=0;junction_seq=actgctttaagatgaTAtaactcacttaattt;read_names=J00121:27:H3GGKBBXX:5:2202:19126:28903,J00121:27:H3GGKBBXX:5:1218:25175:22995,J00121:27:H3GGKBBXX:5:2218:29041:26177,J00121:27:H3GGKBBXX:5:1226:17218:36851,J00121:27:H3GGKBBXX:5:1227:28097:18212,J00121:27:H3GGKBBXX:5:1207:16011:35356,J00121:27:H3GGKBBXX:5:1125:17076:40895,J00121:27:H3GGKBBXX:5:1128:6370:29307,J00121:27:H3GGKBBXX:5:1218:12936:26090,J00121:27:H3GGKBBXX:5:1110:11840:26160,J00121:27:H3GGKBBXX:5:1103:23551:16383,J00121:27:H3GGKBBXX:5:2109:27113:14256,J00121:27:H3GGKBBXX:5:2221:24282:7064,J00121:27:H3GGKBBXX:5:2218:10247:25615,J00121:27:H3GGKBBXX:5:1115:21613:20797,J00121:27:H3GGKBBXX:5:1120:14631:18159,J00121:27:H3GGKBBXX:5:1210:29427:31980,J00121:27:H3GGKBBXX:5:1119:21501:47823,J00121:27:H3GGKBBXX:5:2104:23267:11179,J00121:27:H3GGKBBXX:5:1203:30056:41792,J00121:27:H3GGKBBXX:5:2214:10500:23276,J00121:27:H3GGKBBXX:5:1201:28595:47172,J00121:27:H3GGKBBXX:5:2117:15818:27602,J00121:27:H3GGKBBXX:5:2225:24353:10809,J00121:27:H3GGKBBXX:5:2224:22303:33527,J00121:27:H3GGKBBXX:5:2110:29924:1930,J00121:27:H3GGKBBXX:5:1116:31091:9367,J00121:27:H3GGKBBXX:5:2210:9729:19126,J00121:27:H3GGKBBXX:5:2220:9364:29114,J00121:27:H3GGKBBXX:5:2101:29244:45836,J00121:27:H3GGKBBXX:5:2214:22445:5288,J00121:27:H3GGKBBXX:5:2209:5792:4743,J00121:27:H3GGKBBXX:5:1217:4756:18493,J00121:27:H3GGKBBXX:5:1204:19268:40438,J00121:27:H3GGKBBXX:5:1104:13575:46434,J00121:27:H3GGKBBXX:5:1226:4949:39189,J00121:27:H3GGKBBXX:5:2101:27630:33088,J00121:27:H3GGKBBXX:5:1212:21521:16348,J00121:27:H3GGKBBXX:5:1221:3539:42548,J00121:27:H3GGKBBXX:5:1127:5304:18353,J00121:27:H3GGKBBXX:5:2220:9496:29096,J00121:27:H3GGKBBXX:5:1223:14387:8488,J00121:27:H3GGKBBXX:5:2214:17746:28727,J00121:27:H3GGKBBXX:5:2116:13281:14203;sequence=TAGAGTCGAGAATTTTAAATTTGATTCATAAATTGTTTTGATTA;start=373610;subtype=IES;support_ref=3;support_variant=44;type=IES;
scaffold51_27_with_IES	MILORD	internal_eliminated_sequence	375936	375962	.	.	.	ID=MILORD.27.375936.375962;Name=MILORD.27.375936.375962;bounded_by_ta=TRUE;common_boundary=LEFT;end=375962;ies_id=IESPGM.PTET51.1.27.359174;ies_left_dist=0;ies_min_dist=0;ies_right_dist=2;junction_seq=atcttcattgtttggTAtatggaatcctcgat;read_names=J00121:27:H3GGKBBXX:5:1202:6837:28041;sequence=TAGAGTAGAGGAGAGAATTAATTGATC;start=375936;subtype=PARTIAL_INTERNAL;support_ref=0;support_variant=1;type=ALTERNATIVE;
scaffold51_27_with_IES	MILORD	internal_eliminated_sequence	375936	375964	.	.	.	ID=MILORD.27.375936.375964;Name=MILORD.27.375936.375964;bounded_by_ta=TRUE;common_boundary=Both;end=375964;ies_id=IESPGM.PTET51.1.27.359174;ies_left_dist=0;ies_min_dist=0;ies_right_dist=0;junction_seq=atcttcattgtttggTAtggaatcctcgattt;read_names=J00121:27:H3GGKBBXX:5:1118:26880:38328,J00121:27:H3GGKBBXX:5:1120:19745:10000,J00121:27:H3GGKBBXX:5:2103:16589:14449,J00121:27:H3GGKBBXX:5:2203:4726:20691,J00121:27:H3GGKBBXX:5:1109:24921:41616,J00121:27:H3GGKBBXX:5:1206:23622:17632,J00121:27:H3GGKBBXX:5:2214:24870:17368,J00121:27:H3GGKBBXX:5:1213:4239:37959,J00121:27:H3GGKBBXX:5:2209:2392:38451,J00121:27:H3GGKBBXX:5:2228:2980:36657,J00121:27:H3GGKBBXX:5:2201:5386:22502,J00121:27:H3GGKBBXX:5:2128:27082:44306,J00121:27:H3GGKBBXX:5:1128:26129:46522,J00121:27:H3GGKBBXX:5:1103:1905:38943,J00121:27:H3GGKBBXX:5:1121:26068:9877,J00121:27:H3GGKBBXX:5:2210:21024:1560,J00121:27:H3GGKBBXX:5:1227:26961:9772,J00121:27:H3GGKBBXX:5:1223:16528:24120,J00121:27:H3GGKBBXX:5:2201:5406:22502,J00121:27:H3GGKBBXX:5:2115:3386:14678,J00121:27:H3GGKBBXX:5:1225:14661:34565,J00121:27:H3GGKBBXX:5:2102:19278:38240,J00121:27:H3GGKBBXX:5:1119:29599:46979,J00121:27:H3GGKBBXX:5:2217:19471:15258,J00121:27:H3GGKBBXX:5:2227:14692:15768,J00121:27:H3GGKBBXX:5:1119:13677:35321,J00121:27:H3GGKBBXX:5:1207:18944:44377,J00121:27:H3GGKBBXX:5:1127:8674:8260,J00121:27:H3GGKBBXX:5:1116:2240:42196,J00121:27:H3GGKBBXX:5:1228:18517:24859,J00121:27:H3GGKBBXX:5:1210:6096:42935,J00121:27:H3GGKBBXX:5:2209:5355:2545,J00121:27:H3GGKBBXX:5:1120:11211:10053,J00121:27:H3GGKBBXX:5:1103:8237:49177,J00121:27:H3GGKBBXX:5:2226:11606:17421,J00121:27:H3GGKBBXX:5:2228:10084:43761,J00121:27:H3GGKBBXX:5:1117:5873:2211,J00121:27:H3GGKBBXX:5:2205:31507:17474,J00121:27:H3GGKBBXX:5:1115:2585:19091,J00121:27:H3GGKBBXX:5:2119:20080:6044,J00121:27:H3GGKBBXX:5:2223:16478:15944,J00121:27:H3GGKBBXX:5:2208:16031:5112,J00121:27:H3GGKBBXX:5:1122:12743:7961,J00121:27:H3GGKBBXX:5:1107:29153:45854,J00121:27:H3GGKBBXX:5:2205:14336:26934,J00121:27:H3GGKBBXX:5:2210:27671:31576,J00121:27:H3GGKBBXX:5:2204:12428:26125,J00121:27:H3GGKBBXX:5:1206:14813:15803,J00121:27:H3GGKBBXX:5:2228:14042:4057,J00121:27:H3GGKBBXX:5:1109:7283:8101,J00121:27:H3GGKBBXX:5:1219:12094:27479,J00121:27:H3GGKBBXX:5:1219:28016:42442,J00121:27:H3GGKBBXX:5:2217:6512:46997,J00121:27:H3GGKBBXX:5:2119:20963:39225,J00121:27:H3GGKBBXX:5:1220:25611:3916,J00121:27:H3GGKBBXX:5:1214:19370:32384,J00121:27:H3GGKBBXX:5:1206:22597:46346,J00121:27:H3GGKBBXX:5:1216:21745:6396;sequence=TAGAGTAGAGGAGAGAATTAATTGATCTA;start=375936;subtype=IES;support_ref=0;support_variant=58;type=IES;
scaffold51_27_with_IES	MILORD	internal_eliminated_sequence	377619	377670	.	.	.	ID=MILORD.27.377619.377670;Name=MILORD.27.377619.377670;bounded_by_ta=TRUE;common_boundary=LEFT;end=377670;ies_id=IESPGM.PTET51.1.27.360828;ies_left_dist=0;ies_min_dist=0;ies_right_dist=-3;junction_seq=aaatctgataaatgcTAgaattatctatgaaa;read_names=J00121:27:H3GGKBBXX:5:2223:19086:37624;sequence=TATAGTTAAGTACATTAGTCTTAATAAATTATTGATTTTGGATTGAGTATAC;start=377619;subtype=PARTIAL_EXTERNAL;support_ref=3;support_variant=1;type=ALTERNATIVE;
scaffold51_27_with_IES	MILORD	internal_eliminated_sequence	377619	377667	.	.	.	ID=MILORD.27.377619.377667;Name=MILORD.27.377619.377667;bounded_by_ta=TRUE;common_boundary=Both;end=377667;ies_id=IESPGM.PTET51.1.27.360828;ies_left_dist=0;ies_min_dist=0;ies_right_dist=0;junction_seq=aaatctgataaatgcTActagaattatctatg;read_names=J00121:27:H3GGKBBXX:5:2119:30218:21113,J00121:27:H3GGKBBXX:5:1128:24464:45502,J00121:27:H3GGKBBXX:5:1202:8552:28481,J00121:27:H3GGKBBXX:5:2107:8623:28920,J00121:27:H3GGKBBXX:5:2209:10622:44341,J00121:27:H3GGKBBXX:5:1126:14570:11442,J00121:27:H3GGKBBXX:5:2227:17868:10194,J00121:27:H3GGKBBXX:5:2226:11231:14519,J00121:27:H3GGKBBXX:5:1120:27702:10774,J00121:27:H3GGKBBXX:5:1115:12317:40702,J00121:27:H3GGKBBXX:5:2123:3244:43937,J00121:27:H3GGKBBXX:5:1108:12023:35444,J00121:27:H3GGKBBXX:5:1212:27965:18124,J00121:27:H3GGKBBXX:5:2210:8268:29219,J00121:27:H3GGKBBXX:5:2214:24200:20920,J00121:27:H3GGKBBXX:5:1105:21136:46381,J00121:27:H3GGKBBXX:5:1203:18203:21289,J00121:27:H3GGKBBXX:5:2217:6522:26195,J00121:27:H3GGKBBXX:5:2109:14692:48790,J00121:27:H3GGKBBXX:5:1206:13362:27285,J00121:27:H3GGKBBXX:5:2220:27702:26881,J00121:27:H3GGKBBXX:5:1110:23825:10106,J00121:27:H3GGKBBXX:5:2120:5335:16928,J00121:27:H3GGKBBXX:5:1205:22841:16102,J00121:27:H3GGKBBXX:5:1206:15260:26635,J00121:27:H3GGKBBXX:5:1115:12510:40860,J00121:27:H3GGKBBXX:5:2222:14529:1947,J00121:27:H3GGKBBXX:5:1123:8907:19179,J00121:27:H3GGKBBXX:5:1223:18609:17913,J00121:27:H3GGKBBXX:5:2205:21643:12234,J00121:27:H3GGKBBXX:5:1207:22191:28762,J00121:27:H3GGKBBXX:5:2226:9536:38803,J00121:27:H3GGKBBXX:5:2226:15686:11055,J00121:27:H3GGKBBXX:5:2213:20161:38855,J00121:27:H3GGKBBXX:5:1215:15260:11724,J00121:27:H3GGKBBXX:5:2117:14438:34706,J00121:27:H3GGKBBXX:5:1110:27275:38803,J00121:27:H3GGKBBXX:5:2224:14164:15944,J00121:27:H3GGKBBXX:5:2221:18375:22960,J00121:27:H3GGKBBXX:5:1209:19370:44412,J00121:27:H3GGKBBXX:5:2211:19755:17368,J00121:27:H3GGKBBXX:5:2110:13859:33316,J00121:27:H3GGKBBXX:5:2221:7233:14062,J00121:27:H3GGKBBXX:5:1212:4148:23979,J00121:27:H3GGKBBXX:5:1107:2503:32842,J00121:27:H3GGKBBXX:5:2116:17787:19970,J00121:27:H3GGKBBXX:5:2113:24667:13464,J00121:27:H3GGKBBXX:5:1111:3802:47225,J00121:27:H3GGKBBXX:5:1209:11738:1859,J00121:27:H3GGKBBXX:5:2113:31365:18177,J00121:27:H3GGKBBXX:5:1127:22698:9772,J00121:27:H3GGKBBXX:5:1211:14803:44166,J00121:27:H3GGKBBXX:5:2222:24738:39260,J00121:27:H3GGKBBXX:5:2220:6573:12146,J00121:27:H3GGKBBXX:5:1203:3214:9244,J00121:27:H3GGKBBXX:5:2108:3752:25544,J00121:27:H3GGKBBXX:5:1119:9080:20146,J00121:27:H3GGKBBXX:5:1226:19248:24226,J00121:27:H3GGKBBXX:5:2206:13849:5517,J00121:27:H3GGKBBXX:5:1102:24972:44412,J00121:27:H3GGKBBXX:5:1102:15645:15381,J00121:27:H3GGKBBXX:5:2115:23805:39963,J00121:27:H3GGKBBXX:5:2117:18406:34160,J00121:27:H3GGKBBXX:5:1112:18670:30644,J00121:27:H3GGKBBXX:5:2118:31741:38029,J00121:27:H3GGKBBXX:5:1205:27620:45590,J00121:27:H3GGKBBXX:5:1104:7344:2088,J00121:27:H3GGKBBXX:5:1118:12104:7451,J00121:27:H3GGKBBXX:5:2120:14986:14273,J00121:27:H3GGKBBXX:5:1114:9100:35268,J00121:27:H3GGKBBXX:5:1115:16295:21817,J00121:27:H3GGKBBXX:5:2220:12449:21131,J00121:27:H3GGKBBXX:5:1214:23825:24384,J00121:27:H3GGKBBXX:5:1101:11718:35690,J00121:27:H3GGKBBXX:5:1111:18842:2176,J00121:27:H3GGKBBXX:5:1120:13068:27373,J00121:27:H3GGKBBXX:5:2211:26159:36903,J00121:27:H3GGKBBXX:5:2109:27833:34952,J00121:27:H3GGKBBXX:5:1216:15300:38838,J00121:27:H3GGKBBXX:5:2121:19695:7310,J00121:27:H3GGKBBXX:5:2112:3488:31031,J00121:27:H3GGKBBXX:5:1204:15848:46117,J00121:27:H3GGKBBXX:5:1127:16143:3653,J00121:27:H3GGKBBXX:5:2126:29396:29571,J00121:27:H3GGKBBXX:5:2108:27356:37818,J00121:27:H3GGKBBXX:5:1102:3244:40315,J00121:27:H3GGKBBXX:5:2214:29417:31927,J00121:27:H3GGKBBXX:5:2212:11343:28709,J00121:27:H3GGKBBXX:5:1222:19613:7416,J00121:27:H3GGKBBXX:5:1112:14458:16032,J00121:27:H3GGKBBXX:5:1108:17229:23399,J00121:27:H3GGKBBXX:5:2209:20872:12691,J00121:27:H3GGKBBXX:5:2111:3457:11987,J00121:27:H3GGKBBXX:5:1218:16599:19566;sequence=TATAGTTAAGTACATTAGTCTTAATAAATTATTGATTTTGGATTGAGTA;start=377619;subtype=IES;support_ref=6;support_variant=94;type=IES;
scaffold51_27_with_IES	MILORD	internal_eliminated_sequence	378410	378448	.	.	.	ID=MILORD.27.378410.378448;Name=MILORD.27.378410.378448;bounded_by_ta=TRUE;common_boundary=Both;end=378448;ies_id=IESPGM.PTET51.1.27.361570;ies_left_dist=0;ies_min_dist=0;ies_right_dist=0;junction_seq=gggattatgatgaagTAcaagtgacagattaa;read_names=J00121:27:H3GGKBBXX:5:1109:6644:14801,J00121:27:H3GGKBBXX:5:2113:13941:36411,J00121:27:H3GGKBBXX:5:1217:18974:9754,J00121:27:H3GGKBBXX:5:1207:18893:36692,J00121:27:H3GGKBBXX:5:2214:15808:26283,J00121:27:H3GGKBBXX:5:2216:26423:35778,J00121:27:H3GGKBBXX:5:1211:29254:19970,J00121:27:H3GGKBBXX:5:1120:28239:46240,J00121:27:H3GGKBBXX:5:2107:9841:26213,J00121:27:H3GGKBBXX:5:2115:4909:43480,J00121:27:H3GGKBBXX:5:2219:22993:15944,J00121:27:H3GGKBBXX:5:2121:26839:27883,J00121:27:H3GGKBBXX:5:2220:2889:33615,J00121:27:H3GGKBBXX:5:2223:31680:32965,J00121:27:H3GGKBBXX:5:1111:25164:45133,J00121:27:H3GGKBBXX:5:1228:29234:17614,J00121:27:H3GGKBBXX:5:1126:11931:33176,J00121:27:H3GGKBBXX:5:2210:20872:14238,J00121:27:H3GGKBBXX:5:1128:16670:32842,J00121:27:H3GGKBBXX:5:1211:8694:17614,J00121:27:H3GGKBBXX:5:2208:31974:40403,J00121:27:H3GGKBBXX:5:2106:9445:10335,J00121:27:H3GGKBBXX:5:1205:15371:35866,J00121:27:H3GGKBBXX:5:2202:14844:4251,J00121:27:H3GGKBBXX:5:2220:9496:26881,J00121:27:H3GGKBBXX:5:2109:11789:2299,J00121:27:H3GGKBBXX:5:1211:13920:13412,J00121:27:H3GGKBBXX:5:2209:31193:12708,J00121:27:H3GGKBBXX:5:1112:3589:35848,J00121:27:H3GGKBBXX:5:1211:8724:17139,J00121:27:H3GGKBBXX:5:1210:20151:30679,J00121:27:H3GGKBBXX:5:1204:8126:14062,J00121:27:H3GGKBBXX:5:1121:3650:13447,J00121:27:H3GGKBBXX:5:1103:6350:13447,J00121:27:H3GGKBBXX:5:2115:20060:30415,J00121:27:H3GGKBBXX:5:2214:16823:42565,J00121:27:H3GGKBBXX:5:2108:27539:41932,J00121:27:H3GGKBBXX:5:2206:19390:13394,J00121:27:H3GGKBBXX:5:1103:19857:9983,J00121:27:H3GGKBBXX:5:2124:22627:4163,J00121:27:H3GGKBBXX:5:2204:9617:8734,J00121:27:H3GGKBBXX:5:1102:11221:10387,J00121:27:H3GGKBBXX:5:1125:27103:42442,J00121:27:H3GGKBBXX:5:1210:10247:12919,J00121:27:H3GGKBBXX:5:1228:22100:26142,J00121:27:H3GGKBBXX:5:2215:9688:16348,J00121:27:H3GGKBBXX:5:2101:6106:12814,J00121:27:H3GGKBBXX:5:2212:23054:9438,J00121:27:H3GGKBBXX:5:1109:19400:3389,J00121:27:H3GGKBBXX:5:2116:11018:45344,J00121:27:H3GGKBBXX:5:2110:21288:41616,J00121:27:H3GGKBBXX:5:1113:20821:24700,J00121:27:H3GGKBBXX:5:2227:3234:24050,J00121:27:H3GGKBBXX:5:1224:22698:12620,J00121:27:H3GGKBBXX:5:1207:13301:4180,J00121:27:H3GGKBBXX:5:1117:26616:42513,J00121:27:H3GGKBBXX:5:2112:11282:22731,J00121:27:H3GGKBBXX:5:1101:7151:2352,J00121:27:H3GGKBBXX:5:1212:7456:22713,J00121:27:H3GGKBBXX:5:1212:23470:49159,J00121:27:H3GGKBBXX:5:2215:21714:39400,J00121:27:H3GGKBBXX:5:2209:16346:27461,J00121:27:H3GGKBBXX:5:1219:9516:46961,J00121:27:H3GGKBBXX:5:2212:26839:35163,J00121:27:H3GGKBBXX:5:1120:20872:34917,J00121:27:H3GGKBBXX:5:2116:7902:30169;sequence=TATGGTTATCAAAATATATTATTATTGAAGAAATATCTA;start=378410;subtype=IES;support_ref=0;support_variant=66;type=IES;
scaffold51_27_with_IES	MILORD	internal_eliminated_sequence	379435	379480	.	.	.	ID=MILORD.27.379435.379480;Name=MILORD.27.379435.379480;bounded_by_ta=TRUE;common_boundary=Both;end=379480;ies_id=IESPGM.PTET51.1.27.362556;ies_left_dist=0;ies_min_dist=0;ies_right_dist=0;junction_seq=tggaattattattgaTAataaagtatgaaatt;read_names=J00121:27:H3GGKBBXX:5:1221:7162:25474,J00121:27:H3GGKBBXX:5:1227:20415:42776,J00121:27:H3GGKBBXX:5:2103:14245:41686,J00121:27:H3GGKBBXX:5:2111:31517:26529,J00121:27:H3GGKBBXX:5:1202:23033:21817,J00121:27:H3GGKBBXX:5:2224:8065:27883,J00121:27:H3GGKBBXX:5:1213:15950:46856,J00121:27:H3GGKBBXX:5:1125:7831:27021,J00121:27:H3GGKBBXX:5:1104:12225:4708,J00121:27:H3GGKBBXX:5:1123:6776:34793,J00121:27:H3GGKBBXX:5:2120:22364:2932,J00121:27:H3GGKBBXX:5:2225:32390:28709,J00121:27:H3GGKBBXX:5:1206:24160:48280,J00121:27:H3GGKBBXX:5:1111:32248:19953,J00121:27:H3GGKBBXX:5:1201:24566:41282,J00121:27:H3GGKBBXX:5:1220:17908:25386,J00121:27:H3GGKBBXX:5:1206:17726:16840,J00121:27:H3GGKBBXX:5:2115:19593:43603,J00121:27:H3GGKBBXX:5:1114:29356:5939,J00121:27:H3GGKBBXX:5:1206:8044:26793,J00121:27:H3GGKBBXX:5:1209:13271:25158,J00121:27:H3GGKBBXX:5:1225:4208:27215,J00121:27:H3GGKBBXX:5:1213:5254:1701,J00121:27:H3GGKBBXX:5:2228:23602:40596,J00121:27:H3GGKBBXX:5:1209:11901:15750;sequence=TACACTTAATTTACATAGCTAACCTAATGTGAATTATTTGTAAGTA;start=379435;subtype=IES;support_ref=0;support_variant=25;type=IES;
scaffold51_27_with_IES	MILORD	internal_eliminated_sequence	379860	379934	.	.	.	ID=MILORD.27.379860.379934;Name=MILORD.27.379860.379934;bounded_by_ta=TRUE;common_boundary=Both;end=379934;ies_id=IESPGM.PTET51.1.27.362935;ies_left_dist=0;ies_min_dist=0;ies_right_dist=0;junction_seq=atttagcttattattTAgcatctttttgatct;read_names=J00121:27:H3GGKBBXX:5:2209:28980:40174,J00121:27:H3GGKBBXX:5:2212:21501:36464,J00121:27:H3GGKBBXX:5:2208:28605:10299,J00121:27:H3GGKBBXX:5:1210:6928:42372,J00121:27:H3GGKBBXX:5:1104:21298:25843,J00121:27:H3GGKBBXX:5:2212:19958:27496,J00121:27:H3GGKBBXX:5:2216:17908:20639,J00121:27:H3GGKBBXX:5:1221:15016:48298,J00121:27:H3GGKBBXX:5:1101:23155:26283,J00121:27:H3GGKBBXX:5:2121:23612:3793,J00121:27:H3GGKBBXX:5:2228:12398:42565,J00121:27:H3GGKBBXX:5:2225:22526:29765,J00121:27:H3GGKBBXX:5:1105:7111:26230,J00121:27:H3GGKBBXX:5:1112:20588:40016,J00121:27:H3GGKBBXX:5:2209:24129:48333,J00121:27:H3GGKBBXX:5:2212:26768:37959,J00121:27:H3GGKBBXX:5:1128:16285:40367,J00121:27:H3GGKBBXX:5:2228:22729:40877,J00121:27:H3GGKBBXX:5:1123:10115:30521,J00121:27:H3GGKBBXX:5:2116:30543:16401,J00121:27:H3GGKBBXX:5:1102:14529:9297,J00121:27:H3GGKBBXX:5:2113:10602:47506;sequence=TAAGGTTTAAAATATGTAATTTATTGAAATCATTAAAAATTCAAAGTAATAAAAATATTTAGAATACTTTCTCTG;start=379860;subtype=IES;support_ref=0;support_variant=22;type=IES;
scaffold51_27_with_IES	MILORD	internal_eliminated_sequence	384166	384193	.	.	.	ID=MILORD.27.384166.384193;Name=MILORD.27.384166.384193;bounded_by_ta=TRUE;common_boundary=None;end=384193;ies_id=IESPGM.PTET51.1.27.368337;ies_left_dist=1171;ies_min_dist=1171;ies_right_dist=1257;junction_seq=ataatattataatcaTAaaattataaatgata;read_names=J00121:27:H3GGKBBXX:5:2113:17289:23540,J00121:27:H3GGKBBXX:5:2211:14326:7890;sequence=TATAGTTAATTAAATTACCTTTATGTTA;start=384166;subtype=MAC;support_ref=222;support_variant=2;type=CRYPTIC;
scaffold51_27_with_IES	MILORD	internal_eliminated_sequence	385337	385450	.	.	.	ID=MILORD.27.385337.385450;Name=MILORD.27.385337.385450;bounded_by_ta=TRUE;common_boundary=Both;end=385450;ies_id=IESPGM.PTET51.1.27.368337;ies_left_dist=0;ies_min_dist=0;ies_right_dist=0;junction_seq=cactccatcaggtgaTAaaacacaattgtctc;read_names=J00121:27:H3GGKBBXX:5:2108:29518:26160,J00121:27:H3GGKBBXX:5:1228:25936:14643,J00121:27:H3GGKBBXX:5:2222:13129:17315,J00121:27:H3GGKBBXX:5:1206:10754:16014,J00121:27:H3GGKBBXX:5:1117:17756:6589,J00121:27:H3GGKBBXX:5:2226:28757:30784,J00121:27:H3GGKBBXX:5:2113:15473:29677,J00121:27:H3GGKBBXX:5:1214:29051:31294,J00121:27:H3GGKBBXX:5:2218:10145:37888,J00121:27:H3GGKBBXX:5:1222:7121:16190,J00121:27:H3GGKBBXX:5:1103:19339:2193,J00121:27:H3GGKBBXX:5:2112:17726:43708,J00121:27:H3GGKBBXX:5:1224:27356:10211,J00121:27:H3GGKBBXX:5:1224:18812:31839,J00121:27:H3GGKBBXX:5:1223:28057:26758,J00121:27:H3GGKBBXX:5:1126:9303:44025,J00121:27:H3GGKBBXX:5:1110:22516:11565,J00121:27:H3GGKBBXX:5:1125:6908:3512,J00121:27:H3GGKBBXX:5:2205:23835:28024,J00121:27:H3GGKBBXX:5:2204:19431:44904,J00121:27:H3GGKBBXX:5:2212:14478:23698,J00121:27:H3GGKBBXX:5:2214:9861:7785,J00121:27:H3GGKBBXX:5:2227:25702:12937,J00121:27:H3GGKBBXX:5:1210:18761:25034,J00121:27:H3GGKBBXX:5:2109:28655:15803,J00121:27:H3GGKBBXX:5:1122:7405:19179,J00121:27:H3GGKBBXX:5:1128:28300:33334,J00121:27:H3GGKBBXX:5:2102:22090:19970,J00121:27:H3GGKBBXX:5:1119:6492:45203,J00121:27:H3GGKBBXX:5:2222:24515:42917,J00121:27:H3GGKBBXX:5:2213:20425:30802,J00121:27:H3GGKBBXX:5:1227:16762:1244,J00121:27:H3GGKBBXX:5:1118:19055:6132,J00121:27:H3GGKBBXX:5:1222:3224:4233,J00121:27:H3GGKBBXX:5:1114:15148:9596,J00121:27:H3GGKBBXX:5:2120:15585:30433,J00121:27:H3GGKBBXX:5:1111:29092:38820,J00121:27:H3GGKBBXX:5:1114:19735:4040,J00121:27:H3GGKBBXX:5:1111:10581:47260,J00121:27:H3GGKBBXX:5:1226:29802:32103,J00121:27:H3GGKBBXX:5:1215:23074:47243,J00121:27:H3GGKBBXX:5:1206:28016:46979,J00121:27:H3GGKBBXX:5:1104:20994:30626,J00121:27:H3GGKBBXX:5:2216:4361:45379,J00121:27:H3GGKBBXX:5:2205:20395:8488,J00121:27:H3GGKBBXX:5:1210:11079:33985,J00121:27:H3GGKBBXX:5:2122:24951:48210,J00121:27:H3GGKBBXX:5:1203:11982:34670,J00121:27:H3GGKBBXX:5:1117:6370:39049,J00121:27:H3GGKBBXX:5:2206:29244:11196,J00121:27:H3GGKBBXX:5:1218:20973:15785,J00121:27:H3GGKBBXX:5:2117:16244:24190,J00121:27:H3GGKBBXX:5:2108:32410:8277,J00121:27:H3GGKBBXX:5:1103:14803:23171,J00121:27:H3GGKBBXX:5:1103:16843:16225,J00121:27:H3GGKBBXX:5:2216:24556:23575,J00121:27:H3GGKBBXX:5:1203:28300:6255,J00121:27:H3GGKBBXX:5:1227:29021:1771,J00121:27:H3GGKBBXX:5:2128:28260:21131,J00121:27:H3GGKBBXX:5:2227:5852:37378,J00121:27:H3GGKBBXX:5:1218:5365:28938,J00121:27:H3GGKBBXX:5:2123:11495:11319,J00121:27:H3GGKBBXX:5:1118:22820:5059,J00121:27:H3GGKBBXX:5:1209:10815:38345,J00121:27:H3GGKBBXX:5:1126:14834:19636,J00121:27:H3GGKBBXX:5:1105:28919:30327,J00121:27:H3GGKBBXX:5:1116:18345:9332,J00121:27:H3GGKBBXX:5:1112:8044:19408,J00121:27:H3GGKBBXX:5:1104:11069:48878,J00121:27:H3GGKBBXX:5:2107:9049:45555,J00121:27:H3GGKBBXX:5:1121:21501:8119,J00121:27:H3GGKBBXX:5:1213:5213:14678,J00121:27:H3GGKBBXX:5:1228:8339:22063,J00121:27:H3GGKBBXX:5:1113:14052:23417,J00121:27:H3GGKBBXX:5:2222:19045:42020,J00121:27:H3GGKBBXX:5:1111:7080:42425,J00121:27:H3GGKBBXX:5:2227:14864:25070,J00121:27:H3GGKBBXX:5:1109:26788:20515,J00121:27:H3GGKBBXX:5:1101:11850:12814,J00121:27:H3GGKBBXX:5:2120:26078:34231;sequence=TACACTTATTTTTGATTGTTTTAGTGTTTATTTTAAAATATTTAATTAAATCATTATTGTATAATTCCTTATTGATTTAAAACAAATCCTTAAATAAATAAGACAGATGAAGTG;start=385337;subtype=IES;support_ref=6;support_variant=80;type=IES;
scaffold51_27_with_IES	MILORD	internal_eliminated_sequence	387174	387202	.	.	.	ID=MILORD.27.387174.387202;Name=MILORD.27.387174.387202;bounded_by_ta=TRUE;common_boundary=Both;end=387202;ies_id=IESPGM.PTET51.1.27.370060;ies_left_dist=0;ies_min_dist=0;ies_right_dist=0;junction_seq=tcatcatctactattTActtattctattgttt;read_names=J00121:27:H3GGKBBXX:5:2102:27438:18687,J00121:27:H3GGKBBXX:5:1202:11779:4004,J00121:27:H3GGKBBXX:5:2106:20689:32982,J00121:27:H3GGKBBXX:5:1207:8055:32859,J00121:27:H3GGKBBXX:5:1112:4675:35972,J00121:27:H3GGKBBXX:5:2208:6492:30538,J00121:27:H3GGKBBXX:5:2216:7781:20850,J00121:27:H3GGKBBXX:5:2207:18730:21184,J00121:27:H3GGKBBXX:5:1101:18994:36446,J00121:27:H3GGKBBXX:5:2113:20892:36147,J00121:27:H3GGKBBXX:5:2110:19887:27795,J00121:27:H3GGKBBXX:5:2219:9759:8559,J00121:27:H3GGKBBXX:5:1102:4279:15979,J00121:27:H3GGKBBXX:5:2220:6248:39506,J00121:27:H3GGKBBXX:5:1123:16528:5868,J00121:27:H3GGKBBXX:5:1111:28402:28129,J00121:27:H3GGKBBXX:5:1225:11180:30960,J00121:27:H3GGKBBXX:5:2109:11444:12814,J00121:27:H3GGKBBXX:5:2118:27935:48456,J00121:27:H3GGKBBXX:5:2107:21704:3582,J00121:27:H3GGKBBXX:5:2202:11556:6783,J00121:27:H3GGKBBXX:5:2106:21044:41651,J00121:27:H3GGKBBXX:5:1116:19684:33035,J00121:27:H3GGKBBXX:5:2114:24789:11425,J00121:27:H3GGKBBXX:5:1120:16051:14150,J00121:27:H3GGKBBXX:5:1204:17695:14326,J00121:27:H3GGKBBXX:5:1121:17005:16471,J00121:27:H3GGKBBXX:5:1212:11830:17561,J00121:27:H3GGKBBXX:5:2220:12317:26951,J00121:27:H3GGKBBXX:5:1214:27519:23505,J00121:27:H3GGKBBXX:5:2213:18741:12726,J00121:27:H3GGKBBXX:5:1222:25966:12761,J00121:27:H3GGKBBXX:5:2119:16792:34530,J00121:27:H3GGKBBXX:5:1211:15422:12779,J00121:27:H3GGKBBXX:5:2120:25936:44148,J00121:27:H3GGKBBXX:5:1121:17107:16295,J00121:27:H3GGKBBXX:5:2212:11840:34565,J00121:27:H3GGKBBXX:5:1215:5416:6413,J00121:27:H3GGKBBXX:5:2212:4279:45906,J00121:27:H3GGKBBXX:5:2210:5518:23083,J00121:27:H3GGKBBXX:5:1224:13504:11038,J00121:27:H3GGKBBXX:5:2213:13464:28903,J00121:27:H3GGKBBXX:5:1211:12012:4760,J00121:27:H3GGKBBXX:5:1113:12357:24208,J00121:27:H3GGKBBXX:5:1113:16894:3793,J00121:27:H3GGKBBXX:5:2220:9343:24929,J00121:27:H3GGKBBXX:5:1201:3762:15645,J00121:27:H3GGKBBXX:5:1128:28767:41458,J00121:27:H3GGKBBXX:5:2217:29843:2457,J00121:27:H3GGKBBXX:5:2117:24688:14801,J00121:27:H3GGKBBXX:5:2117:24596:15205,J00121:27:H3GGKBBXX:5:2203:2838:43234,J00121:27:H3GGKBBXX:5:2220:9252:25087,J00121:27:H3GGKBBXX:5:1220:11556:25703,J00121:27:H3GGKBBXX:5:1101:7547:5745,J00121:27:H3GGKBBXX:5:2224:21004:7011,J00121:27:H3GGKBBXX:5:1208:22242:31488,J00121:27:H3GGKBBXX:5:2213:14103:17632,J00121:27:H3GGKBBXX:5:1217:15047:23628,J00121:27:H3GGKBBXX:5:2206:13595:7468,J00121:27:H3GGKBBXX:5:2217:15676:25386;sequence=TATAATTAATAATTTATTATACGCATCTA;start=387174;subtype=IES;support_ref=3;support_variant=61;type=IES;
scaffold51_27_with_IES	MILORD	internal_eliminated_sequence	388294	388321	.	.	.	ID=MILORD.27.388294.388321;Name=MILORD.27.388294.388321;bounded_by_ta=TRUE;common_boundary=Both;end=388321;ies_id=IESPGM.PTET51.1.27.371151;ies_left_dist=0;ies_min_dist=0;ies_right_dist=0;junction_seq=tgggcatataatattTAtctatgatttgtgtt;read_names=J00121:27:H3GGKBBXX:5:1201:10267:19636,J00121:27:H3GGKBBXX:5:2105:23338:38732,J00121:27:H3GGKBBXX:5:2226:16315:14537,J00121:27:H3GGKBBXX:5:1204:25164:40561,J00121:27:H3GGKBBXX:5:2215:21816:27725,J00121:27:H3GGKBBXX:5:2226:21694:11477,J00121:27:H3GGKBBXX:5:2103:13007:47841,J00121:27:H3GGKBBXX:5:1127:6025:18159,J00121:27:H3GGKBBXX:5:1207:21257:33651,J00121:27:H3GGKBBXX:5:2120:32086:33879,J00121:27:H3GGKBBXX:5:2205:11261:18019,J00121:27:H3GGKBBXX:5:1119:14458:27989,J00121:27:H3GGKBBXX:5:2214:14641:47225,J00121:27:H3GGKBBXX:5:1118:17706:28446,J00121:27:H3GGKBBXX:5:2212:7537:22256,J00121:27:H3GGKBBXX:5:2206:28321:36569,J00121:27:H3GGKBBXX:5:1125:10084:30116;sequence=TATAATGAAATCAGACAGTATTTAATTG;start=388294;subtype=IES;support_ref=3;support_variant=17;type=IES;
scaffold51_27_with_IES	MILORD	internal_eliminated_sequence	388460	388504	.	.	.	ID=MILORD.27.388460.388504;Name=MILORD.27.388460.388504;bounded_by_ta=TRUE;common_boundary=Both;end=388504;ies_id=IESPGM.PTET51.1.27.371289;ies_left_dist=0;ies_min_dist=0;ies_right_dist=0;junction_seq=tagctacacattgcaTAttgtcatttgtaaag;read_names=J00121:27:H3GGKBBXX:5:2118:23683:44711,J00121:27:H3GGKBBXX:5:2210:25327:41370,J00121:27:H3GGKBBXX:5:2208:21795:2615,J00121:27:H3GGKBBXX:5:2216:13443:33299,J00121:27:H3GGKBBXX:5:2203:11363:8770,J00121:27:H3GGKBBXX:5:2228:28524:38785,J00121:27:H3GGKBBXX:5:2106:26047:32806,J00121:27:H3GGKBBXX:5:2222:13190:47348,J00121:27:H3GGKBBXX:5:2116:5649:14062,J00121:27:H3GGKBBXX:5:2120:24302:47190,J00121:27:H3GGKBBXX:5:1115:16681:9754,J00121:27:H3GGKBBXX:5:2222:1610:16524,J00121:27:H3GGKBBXX:5:1113:7973:38943,J00121:27:H3GGKBBXX:5:2221:10277:42759,J00121:27:H3GGKBBXX:5:2124:28158:18915,J00121:27:H3GGKBBXX:5:1106:26534:42900,J00121:27:H3GGKBBXX:5:1215:12337:9121,J00121:27:H3GGKBBXX:5:2211:4198:21711,J00121:27:H3GGKBBXX:5:1128:26220:46961;sequence=TATACTTCAATATTCCAATTTGATTTGATGATTAAAAATTCACCA;start=388460;subtype=IES;support_ref=0;support_variant=19;type=IES;
scaffold51_27_with_IES	MILORD	internal_eliminated_sequence	388545	388606	.	.	.	ID=MILORD.27.388545.388606;Name=MILORD.27.388545.388606;bounded_by_ta=TRUE;common_boundary=Both;end=388606;ies_id=IESPGM.PTET51.1.27.371329;ies_left_dist=0;ies_min_dist=0;ies_right_dist=0;junction_seq=acacatccctggaggTAccattctttagactc;read_names=J00121:27:H3GGKBBXX:5:1125:8065:18704,J00121:27:H3GGKBBXX:5:1203:7811:27584,J00121:27:H3GGKBBXX:5:2215:20517:28217,J00121:27:H3GGKBBXX:5:1216:27417:3424,J00121:27:H3GGKBBXX:5:2119:12499:17280,J00121:27:H3GGKBBXX:5:1213:21298:46170;sequence=TACAGATCAAATGAATATGTGTATATATCCTTTTATTCAATAGATTCTATTAATTCCAACAG;start=388545;subtype=IES;support_ref=0;support_variant=6;type=IES;
scaffold51_27_with_IES	MILORD	internal_eliminated_sequence	388775	388860	.	.	.	ID=MILORD.27.388775.388860;Name=MILORD.27.388775.388860;bounded_by_ta=TRUE;common_boundary=Both;end=388860;ies_id=IESPGM.PTET51.1.27.371497;ies_left_dist=0;ies_min_dist=0;ies_right_dist=0;junction_seq=ccagcagcaatctttTAtattagagtctctat;read_names=J00121:27:H3GGKBBXX:5:2213:21613:46821,J00121:27:H3GGKBBXX:5:2209:7344:21395,J00121:27:H3GGKBBXX:5:1212:16518:46153,J00121:27:H3GGKBBXX:5:2205:12439:44605,J00121:27:H3GGKBBXX:5:2126:29224:38838,J00121:27:H3GGKBBXX:5:2114:19167:3512,J00121:27:H3GGKBBXX:5:1101:7293:13148,J00121:27:H3GGKBBXX:5:2117:7334:27567,J00121:27:H3GGKBBXX:5:1109:18649:4057,J00121:27:H3GGKBBXX:5:2123:25540:32912,J00121:27:H3GGKBBXX:5:2205:26626:25404,J00121:27:H3GGKBBXX:5:2218:5304:32701,J00121:27:H3GGKBBXX:5:2223:11576:10616,J00121:27:H3GGKBBXX:5:2223:27488:3196,J00121:27:H3GGKBBXX:5:2213:25266:17808,J00121:27:H3GGKBBXX:5:2115:9161:16137,J00121:27:H3GGKBBXX:5:2217:15828:9403,J00121:27:H3GGKBBXX:5:2114:31010:11231,J00121:27:H3GGKBBXX:5:1226:15493:9315,J00121:27:H3GGKBBXX:5:1105:13849:5024,J00121:27:H3GGKBBXX:5:2206:15595:26687,J00121:27:H3GGKBBXX:5:1126:27702:8242,J00121:27:H3GGKBBXX:5:1102:21542:2633,J00121:27:H3GGKBBXX:5:2204:26392:43638;sequence=TACAGTAATATCCTTGAAATTTTGGAAATATTACTCAAATTCCTATGAATTAATATAGAGATTAATTATATAATTAATAACTACTA;start=388775;subtype=IES;support_ref=0;support_variant=24;type=IES;
scaffold51_27_with_IES	MILORD	internal_eliminated_sequence	389819	389846	.	.	.	ID=MILORD.27.389819.389846;Name=MILORD.27.389819.389846;bounded_by_ta=TRUE;common_boundary=Both;end=389846;ies_id=IESPGM.PTET51.1.27.372455;ies_left_dist=0;ies_min_dist=0;ies_right_dist=0;junction_seq=attttgttctactctTAcattctctcagtggt;read_names=J00121:27:H3GGKBBXX:5:1119:14580:43884,J00121:27:H3GGKBBXX:5:1227:6299:42935,J00121:27:H3GGKBBXX:5:1117:19268:30978,J00121:27:H3GGKBBXX:5:1224:27580:31417,J00121:27:H3GGKBBXX:5:1125:6238:47999,J00121:27:H3GGKBBXX:5:1213:10541:5024,J00121:27:H3GGKBBXX:5:2122:19319:27162,J00121:27:H3GGKBBXX:5:2220:23551:46346,J00121:27:H3GGKBBXX:5:2206:25499:7662,J00121:27:H3GGKBBXX:5:1225:29041:34969,J00121:27:H3GGKBBXX:5:2125:15980:23382,J00121:27:H3GGKBBXX:5:2208:22861:33510,J00121:27:H3GGKBBXX:5:1101:6177:31224,J00121:27:H3GGKBBXX:5:2114:10358:14133,J00121:27:H3GGKBBXX:5:2205:2006:10774,J00121:27:H3GGKBBXX:5:2222:6674:2686,J00121:27:H3GGKBBXX:5:2102:25266:5886,J00121:27:H3GGKBBXX:5:1213:23835:41950,J00121:27:H3GGKBBXX:5:2202:4848:42108,J00121:27:H3GGKBBXX:5:1212:30371:32279,J00121:27:H3GGKBBXX:5:1117:9709:17720,J00121:27:H3GGKBBXX:5:1214:5081:29079;sequence=TATAAATAACATCCATTCACTTTAACTA;start=389819;subtype=IES;support_ref=0;support_variant=22;type=IES;
scaffold51_27_with_IES	MILORD	internal_eliminated_sequence	392793	392858	.	.	.	ID=MILORD.27.392793.392858;Name=MILORD.27.392793.392858;bounded_by_ta=TRUE;common_boundary=Both;end=392858;ies_id=IESPGM.PTET51.1.27.375401;ies_left_dist=0;ies_min_dist=0;ies_right_dist=0;junction_seq=tgtttaatttagtgtTAatataaatttaattt;read_names=J00121:27:H3GGKBBXX:5:1209:24079:36816,J00121:27:H3GGKBBXX:5:1207:10226:47594,J00121:27:H3GGKBBXX:5:1222:20912:45678,J00121:27:H3GGKBBXX:5:2126:15270:19830,J00121:27:H3GGKBBXX:5:1118:17878:22168,J00121:27:H3GGKBBXX:5:2126:17158:17368,J00121:27:H3GGKBBXX:5:2110:28757:30468,J00121:27:H3GGKBBXX:5:1124:15696:24296,J00121:27:H3GGKBBXX:5:1121:10805:39312,J00121:27:H3GGKBBXX:5:2123:14884:5728,J00121:27:H3GGKBBXX:5:1202:21937:3002,J00121:27:H3GGKBBXX:5:1207:24109:41581,J00121:27:H3GGKBBXX:5:2219:3559:19900,J00121:27:H3GGKBBXX:5:2119:21186:12357,J00121:27:H3GGKBBXX:5:2217:15442:12568,J00121:27:H3GGKBBXX:5:1108:26200:47524,J00121:27:H3GGKBBXX:5:1202:23338:16084,J00121:27:H3GGKBBXX:5:2107:21257:44060,J00121:27:H3GGKBBXX:5:1228:25510:36481,J00121:27:H3GGKBBXX:5:1127:21197:28270,J00121:27:H3GGKBBXX:5:1115:23541:40244,J00121:27:H3GGKBBXX:5:1115:3782:14836,J00121:27:H3GGKBBXX:5:1103:13971:11460,J00121:27:H3GGKBBXX:5:1114:11414:15785,J00121:27:H3GGKBBXX:5:2202:25986:41423,J00121:27:H3GGKBBXX:5:2208:26930:36692,J00121:27:H3GGKBBXX:5:2102:29031:41528,J00121:27:H3GGKBBXX:5:1226:13139:37484,J00121:27:H3GGKBBXX:5:1106:17827:18388,J00121:27:H3GGKBBXX:5:1225:18619:43990,J00121:27:H3GGKBBXX:5:2101:15777:12937,J00121:27:H3GGKBBXX:5:2102:7608:4725,J00121:27:H3GGKBBXX:5:1219:8166:2281,J00121:27:H3GGKBBXX:5:1211:6126:3670,J00121:27:H3GGKBBXX:5:1105:20730:43849,J00121:27:H3GGKBBXX:5:1103:24840:44007,J00121:27:H3GGKBBXX:5:2113:13809:22291,J00121:27:H3GGKBBXX:5:2121:26707:22590,J00121:27:H3GGKBBXX:5:2117:12094:25158,J00121:27:H3GGKBBXX:5:2219:18355:4215,J00121:27:H3GGKBBXX:5:2208:24068:3811,J00121:27:H3GGKBBXX:5:2212:17604:33897,J00121:27:H3GGKBBXX:5:2126:22638:21588,J00121:27:H3GGKBBXX:5:2217:12114:33668,J00121:27:H3GGKBBXX:5:1121:31264:34635,J00121:27:H3GGKBBXX:5:2215:21653:1595,J00121:27:H3GGKBBXX:5:2207:17300:40719,J00121:27:H3GGKBBXX:5:1219:26007:13640,J00121:27:H3GGKBBXX:5:2213:21694:48298,J00121:27:H3GGKBBXX:5:2106:10236:47717,J00121:27:H3GGKBBXX:5:1128:9252:31769,J00121:27:H3GGKBBXX:5:1209:27082:5095,J00121:27:H3GGKBBXX:5:2224:22069:28164,J00121:27:H3GGKBBXX:5:1126:4624:30187,J00121:27:H3GGKBBXX:5:2201:15808:23892,J00121:27:H3GGKBBXX:5:2202:4442:7011,J00121:27:H3GGKBBXX:5:2226:12692:41985,J00121:27:H3GGKBBXX:5:2101:11982:28235,J00121:27:H3GGKBBXX:5:2217:12855:37273,J00121:27:H3GGKBBXX:5:1206:22567:45484,J00121:27:H3GGKBBXX:5:1210:29498:30732,J00121:27:H3GGKBBXX:5:2221:16021:46451,J00121:27:H3GGKBBXX:5:1214:16396:4866,J00121:27:H3GGKBBXX:5:1125:27417:22942,J00121:27:H3GGKBBXX:5:2211:6329:29378,J00121:27:H3GGKBBXX:5:1107:29853:41721,J00121:27:H3GGKBBXX:5:2204:25408:35743,J00121:27:H3GGKBBXX:5:1222:11403:10950,J00121:27:H3GGKBBXX:5:1212:9333:40350,J00121:27:H3GGKBBXX:5:2212:3062:33105,J00121:27:H3GGKBBXX:5:1107:29731:41792,J00121:27:H3GGKBBXX:5:2210:13474:11864,J00121:27:H3GGKBBXX:5:1215:7507:39330,J00121:27:H3GGKBBXX:5:1105:3498:34073,J00121:27:H3GGKBBXX:5:1211:25621:16805,J00121:27:H3GGKBBXX:5:2110:30888:8945,J00121:27:H3GGKBBXX:5:1113:4787:32930,J00121:27:H3GGKBBXX:5:2103:5041:10370,J00121:27:H3GGKBBXX:5:1208:23926:8348,J00121:27:H3GGKBBXX:5:2221:16011:46680,J00121:27:H3GGKBBXX:5:1101:26118:3530;sequence=TACAACTAATTGGAAATATATTTTAATTTAAATATTTCATTTACGTTTGGCATTAATTTATAACTG;start=392793;subtype=IES;support_ref=4;support_variant=81;type=IES;
scaffold51_27_with_IES	MILORD	internal_eliminated_sequence	394678	394703	.	.	.	ID=MILORD.27.394678.394703;Name=MILORD.27.394678.394703;bounded_by_ta=TRUE;common_boundary=Both;end=394703;ies_id=IESPGM.PTET51.1.27.377220;ies_left_dist=0;ies_min_dist=0;ies_right_dist=0;junction_seq=tcttatgagtcatccTAatatgagtatactta;read_names=J00121:27:H3GGKBBXX:5:2104:26504:14713,J00121:27:H3GGKBBXX:5:2210:27417:13236,J00121:27:H3GGKBBXX:5:1220:4269:27074,J00121:27:H3GGKBBXX:5:2202:12489:25914,J00121:27:H3GGKBBXX:5:1116:29274:24929,J00121:27:H3GGKBBXX:5:1114:13098:20041,J00121:27:H3GGKBBXX:5:1127:26829:14572,J00121:27:H3GGKBBXX:5:2109:21907:9033,J00121:27:H3GGKBBXX:5:1207:11789:33738,J00121:27:H3GGKBBXX:5:1223:20760:47946,J00121:27:H3GGKBBXX:5:1225:22201:30433,J00121:27:H3GGKBBXX:5:2116:29427:32437,J00121:27:H3GGKBBXX:5:1214:20912:24050,J00121:27:H3GGKBBXX:5:1210:6999:28463,J00121:27:H3GGKBBXX:5:2101:21714:45836,J00121:27:H3GGKBBXX:5:1114:16721:12708,J00121:27:H3GGKBBXX:5:1103:16579:34160,J00121:27:H3GGKBBXX:5:2223:21207:26599,J00121:27:H3GGKBBXX:5:1205:19512:43146,J00121:27:H3GGKBBXX:5:1112:28148:6906,J00121:27:H3GGKBBXX:5:2113:29082:35532,J00121:27:H3GGKBBXX:5:1105:26413:20252,J00121:27:H3GGKBBXX:5:1228:17929:4989,J00121:27:H3GGKBBXX:5:1211:6137:21799,J00121:27:H3GGKBBXX:5:1127:21359:10686,J00121:27:H3GGKBBXX:5:1119:17005:9192,J00121:27:H3GGKBBXX:5:2115:10176:7345,J00121:27:H3GGKBBXX:5:1219:22211:10088,J00121:27:H3GGKBBXX:5:1213:14844:12374,J00121:27:H3GGKBBXX:5:1107:26595:28692,J00121:27:H3GGKBBXX:5:1220:16153:47559,J00121:27:H3GGKBBXX:5:1120:20882:26459,J00121:27:H3GGKBBXX:5:1119:4259:15276,J00121:27:H3GGKBBXX:5:2224:27549:18282,J00121:27:H3GGKBBXX:5:1210:13393:30187,J00121:27:H3GGKBBXX:5:1120:8998:14625,J00121:27:H3GGKBBXX:5:2118:2656:15627,J00121:27:H3GGKBBXX:5:2215:26595:19302,J00121:27:H3GGKBBXX:5:2116:9496:18476;sequence=TACAGTAAAATGTTAGGTTTAAGCCA;start=394678;subtype=IES;support_ref=6;support_variant=39;type=IES;
scaffold51_27_with_IES	MILORD	internal_eliminated_sequence	398922	398966	.	.	.	ID=MILORD.27.398922.398966;Name=MILORD.27.398922.398966;bounded_by_ta=TRUE;common_boundary=Both;end=398966;ies_id=IESPGM.PTET51.1.27.381438;ies_left_dist=0;ies_min_dist=0;ies_right_dist=0;junction_seq=atagaatggaatgttTAgatgtaatgtcatac;read_names=J00121:27:H3GGKBBXX:5:1216:16254:16436,J00121:27:H3GGKBBXX:5:1223:18619:25492,J00121:27:H3GGKBBXX:5:1217:28909:33158,J00121:27:H3GGKBBXX:5:2203:26220:11724,J00121:27:H3GGKBBXX:5:1203:25033:27039,J00121:27:H3GGKBBXX:5:1228:29122:18159,J00121:27:H3GGKBBXX:5:2205:9110:4303,J00121:27:H3GGKBBXX:5:2123:13575:15311,J00121:27:H3GGKBBXX:5:1105:21907:6255,J00121:27:H3GGKBBXX:5:2228:16163:4919,J00121:27:H3GGKBBXX:5:1212:6979:5288,J00121:27:H3GGKBBXX:5:2209:14478:41493,J00121:27:H3GGKBBXX:5:2222:25682:11530,J00121:27:H3GGKBBXX:5:1215:22252:10264,J00121:27:H3GGKBBXX:5:1103:8389:4004,J00121:27:H3GGKBBXX:5:2206:6532:9438,J00121:27:H3GGKBBXX:5:1217:21207:21922,J00121:27:H3GGKBBXX:5:2227:14022:19812,J00121:27:H3GGKBBXX:5:2211:24292:47665,J00121:27:H3GGKBBXX:5:2227:13920:24560,J00121:27:H3GGKBBXX:5:2123:10784:9983,J00121:27:H3GGKBBXX:5:1218:9597:22309,J00121:27:H3GGKBBXX:5:1105:19908:30679,J00121:27:H3GGKBBXX:5:1207:27407:9315,J00121:27:H3GGKBBXX:5:1207:17208:48896,J00121:27:H3GGKBBXX:5:1128:9607:14766,J00121:27:H3GGKBBXX:5:1224:8430:16172,J00121:27:H3GGKBBXX:5:2205:19421:30011,J00121:27:H3GGKBBXX:5:2116:4239:28991,J00121:27:H3GGKBBXX:5:2224:29508:32754,J00121:27:H3GGKBBXX:5:1103:10703:25210,J00121:27:H3GGKBBXX:5:2204:6898:9614,J00121:27:H3GGKBBXX:5:2221:4188:42653,J00121:27:H3GGKBBXX:5:2225:23297:12532,J00121:27:H3GGKBBXX:5:2221:21917:23645,J00121:27:H3GGKBBXX:5:1223:21176:39207,J00121:27:H3GGKBBXX:5:2219:19461:9930,J00121:27:H3GGKBBXX:5:1117:12824:12849,J00121:27:H3GGKBBXX:5:2119:23561:38521,J00121:27:H3GGKBBXX:5:2114:17452:20129,J00121:27:H3GGKBBXX:5:2225:9800:31136,J00121:27:H3GGKBBXX:5:2213:13971:12234,J00121:27:H3GGKBBXX:5:1107:11556:44166,J00121:27:H3GGKBBXX:5:2201:16599:5780,J00121:27:H3GGKBBXX:5:1116:14600:11073,J00121:27:H3GGKBBXX:5:2206:22993:7855,J00121:27:H3GGKBBXX:5:2220:19126:22573,J00121:27:H3GGKBBXX:5:2226:8288:16067,J00121:27:H3GGKBBXX:5:1115:3599:41106,J00121:27:H3GGKBBXX:5:2213:16346:45010,J00121:27:H3GGKBBXX:5:2214:29853:32648,J00121:27:H3GGKBBXX:5:1124:11109:33475,J00121:27:H3GGKBBXX:5:1116:24992:27989,J00121:27:H3GGKBBXX:5:2218:2899:17561,J00121:27:H3GGKBBXX:5:1101:26768:26740,J00121:27:H3GGKBBXX:5:1225:20689:12234,J00121:27:H3GGKBBXX:5:2211:3579:29290,J00121:27:H3GGKBBXX:5:2121:28605:36886,J00121:27:H3GGKBBXX:5:2217:7659:22960,J00121:27:H3GGKBBXX:5:2205:30584:22309,J00121:27:H3GGKBBXX:5:1220:8420:43163,J00121:27:H3GGKBBXX:5:2201:16518:5429,J00121:27:H3GGKBBXX:5:1227:13047:33387,J00121:27:H3GGKBBXX:5:2107:12591:6009,J00121:27:H3GGKBBXX:5:2120:8846:16717,J00121:27:H3GGKBBXX:5:1107:14976:30327,J00121:27:H3GGKBBXX:5:1220:29315:9842,J00121:27:H3GGKBBXX:5:1206:24424:13640,J00121:27:H3GGKBBXX:5:1104:6603:11460,J00121:27:H3GGKBBXX:5:2123:29823:38644,J00121:27:H3GGKBBXX:5:2101:19258:41264,J00121:27:H3GGKBBXX:5:1110:11475:6325;sequence=TACAGTTGAACTTTTGATCACAATGTAAATTTTAAATTCTGTCTG;start=398922;subtype=IES;support_ref=0;support_variant=72;type=IES;
scaffold51_27_with_IES	MILORD	internal_eliminated_sequence	400014	400074	.	.	.	ID=MILORD.27.400014.400074;Name=MILORD.27.400014.400074;bounded_by_ta=TRUE;common_boundary=Both;end=400074;ies_id=IESPGM.PTET51.1.27.382485;ies_left_dist=0;ies_min_dist=0;ies_right_dist=0;junction_seq=gtagtttagaattgtTAtcatttgatgataaa;read_names=J00121:27:H3GGKBBXX:5:1104:15168:46240,J00121:27:H3GGKBBXX:5:1108:19948:19918,J00121:27:H3GGKBBXX:5:1203:5101:29255,J00121:27:H3GGKBBXX:5:1125:24566:44693,J00121:27:H3GGKBBXX:5:1126:23196:8664,J00121:27:H3GGKBBXX:5:2222:19563:17456,J00121:27:H3GGKBBXX:5:2101:19268:20744,J00121:27:H3GGKBBXX:5:1125:24515:36622,J00121:27:H3GGKBBXX:5:1127:23429:48421,J00121:27:H3GGKBBXX:5:2115:17371:13482,J00121:27:H3GGKBBXX:5:1117:21460:16243,J00121:27:H3GGKBBXX:5:1213:8684:15100,J00121:27:H3GGKBBXX:5:2103:25479:6818,J00121:27:H3GGKBBXX:5:1213:26159:12427,J00121:27:H3GGKBBXX:5:2210:6045:20902,J00121:27:H3GGKBBXX:5:2104:24951:18036,J00121:27:H3GGKBBXX:5:1217:26433:43744,J00121:27:H3GGKBBXX:5:2120:22191:14449,J00121:27:H3GGKBBXX:5:2203:10744:9491,J00121:27:H3GGKBBXX:5:2205:29802:26723,J00121:27:H3GGKBBXX:5:2212:24708:11987,J00121:27:H3GGKBBXX:5:1117:11962:30239,J00121:27:H3GGKBBXX:5:1126:10947:27778,J00121:27:H3GGKBBXX:5:2104:13342:34811,J00121:27:H3GGKBBXX:5:1102:22617:46205;sequence=TATACTAGACTGCAATTAATTATGATTCAATATATCTAATAATATCATATTATTCCGATTG;start=400014;subtype=IES;support_ref=3;support_variant=25;type=IES;
scaffold51_27_with_IES	MILORD	internal_eliminated_sequence	403332	403408	.	.	.	ID=MILORD.27.403332.403408;Name=MILORD.27.403332.403408;bounded_by_ta=TRUE;common_boundary=Both;end=403408;ies_id=IESPGM.PTET51.1.27.385742;ies_left_dist=0;ies_min_dist=0;ies_right_dist=0;junction_seq=gtataactttaatcgTAgtaattctcttggga;read_names=J00121:27:H3GGKBBXX:5:2105:5223:7978,J00121:27:H3GGKBBXX:5:1224:27671:14941,J00121:27:H3GGKBBXX:5:1106:26839:48597,J00121:27:H3GGKBBXX:5:1203:12276:17948,J00121:27:H3GGKBBXX:5:2108:31862:28182,J00121:27:H3GGKBBXX:5:2218:16498:23153,J00121:27:H3GGKBBXX:5:2214:19218:20586,J00121:27:H3GGKBBXX:5:2119:23165:3864,J00121:27:H3GGKBBXX:5:1120:4198:11266,J00121:27:H3GGKBBXX:5:2115:6725:17509,J00121:27:H3GGKBBXX:5:1203:12276:17983,J00121:27:H3GGKBBXX:5:1125:28909:36077,J00121:27:H3GGKBBXX:5:1125:30086:40121,J00121:27:H3GGKBBXX:5:1119:19329:16418,J00121:27:H3GGKBBXX:5:2108:8359:21993,J00121:27:H3GGKBBXX:5:2210:14712:44394,J00121:27:H3GGKBBXX:5:2213:28544:45361,J00121:27:H3GGKBBXX:5:2222:21054:17227,J00121:27:H3GGKBBXX:5:2203:12286:18845,J00121:27:H3GGKBBXX:5:1108:9526:29430,J00121:27:H3GGKBBXX:5:1114:26575:40121,J00121:27:H3GGKBBXX:5:1111:18883:13570,J00121:27:H3GGKBBXX:5:2219:4401:36341,J00121:27:H3GGKBBXX:5:2217:25956:11970,J00121:27:H3GGKBBXX:5:2111:22881:24050,J00121:27:H3GGKBBXX:5:2223:6969:19302,J00121:27:H3GGKBBXX:5:1220:29721:31083,J00121:27:H3GGKBBXX:5:2201:24627:36253,J00121:27:H3GGKBBXX:5:1106:19278:21008,J00121:27:H3GGKBBXX:5:1218:8724:36798,J00121:27:H3GGKBBXX:5:1116:24363:19795,J00121:27:H3GGKBBXX:5:2113:19522:3705,J00121:27:H3GGKBBXX:5:2207:19096:13799,J00121:27:H3GGKBBXX:5:2111:28828:22397,J00121:27:H3GGKBBXX:5:1127:17969:23417,J00121:27:H3GGKBBXX:5:1215:22719:34741,J00121:27:H3GGKBBXX:5:2121:22221:16014,J00121:27:H3GGKBBXX:5:2203:31598:29483,J00121:27:H3GGKBBXX:5:2211:23033:13130,J00121:27:H3GGKBBXX:5:1202:24079:41563,J00121:27:H3GGKBBXX:5:1225:19258:32930,J00121:27:H3GGKBBXX:5:1101:20141:26723;sequence=TACAGTAGGATTACTATTACTATTAAATTAATAGTATTTAAATGGATAAAAAATGATTAAATACATCTTTATAATTG;start=403332;subtype=IES;support_ref=2;support_variant=42;type=IES;
scaffold51_27_with_IES	MILORD	internal_eliminated_sequence	404563	404706	.	.	.	ID=MILORD.27.404563.404706;Name=MILORD.27.404563.404706;bounded_by_ta=TRUE;common_boundary=RIGHT;end=404706;ies_id=IESPGM.PTET51.1.27.386964;ies_left_dist=68;ies_min_dist=0;ies_right_dist=0;junction_seq=tcccaacctaatcatTAcataatccacataaa;read_names=J00121:27:H3GGKBBXX:5:1222:15930:30925;sequence=TATACTTGAAATTTAAGCAAATATTCAAGCAAGCATTTTTAACAGAAGCCGTATTCACAAATTATTGTTATAGTATAAGGTATTTACTATAAGAAACATATATTTAAATTATAAATAATAATCAAAGTATATATATTTCAGCTA;start=404563;subtype=PARTIAL_EXTERNAL;support_ref=55;support_variant=1;type=ALTERNATIVE;
scaffold51_27_with_IES	MILORD	internal_eliminated_sequence	404625	404651	.	.	.	ID=MILORD.27.404625.404651;Name=MILORD.27.404625.404651;bounded_by_ta=TRUE;common_boundary=None;end=404651;ies_id=IESPGM.PTET51.1.27.386964;ies_left_dist=6;ies_min_dist=6;ies_right_dist=55;junction_seq=gccgtattcacaaatTAagaaacatatattta;read_names=J00121:27:H3GGKBBXX:5:1112:6816:41370;sequence=TATTGTTATAGTATAAGGTATTTACTA;start=404625;subtype=OVERLAPPING;support_ref=10;support_variant=1;type=ALTERNATIVE;
scaffold51_27_with_IES	MILORD	internal_eliminated_sequence	404631	404706	.	.	.	ID=MILORD.27.404631.404706;Name=MILORD.27.404631.404706;bounded_by_ta=TRUE;common_boundary=Both;end=404706;ies_id=IESPGM.PTET51.1.27.386964;ies_left_dist=0;ies_min_dist=0;ies_right_dist=0;junction_seq=ttcacaaattattgtTAcataatccacataaa;read_names=J00121:27:H3GGKBBXX:5:1105:18477:1543,J00121:27:H3GGKBBXX:5:2103:28138:32560,J00121:27:H3GGKBBXX:5:2111:14570:2545,J00121:27:H3GGKBBXX:5:1123:25926:44693,J00121:27:H3GGKBBXX:5:2211:5903:26775,J00121:27:H3GGKBBXX:5:2227:29163:40139,J00121:27:H3GGKBBXX:5:1111:24495:2088,J00121:27:H3GGKBBXX:5:2209:4706:29694,J00121:27:H3GGKBBXX:5:1205:25154:12128,J00121:27:H3GGKBBXX:5:2102:29112:7345,J00121:27:H3GGKBBXX:5:2119:10784:35303,J00121:27:H3GGKBBXX:5:1203:20182:23663,J00121:27:H3GGKBBXX:5:2224:9536:1736,J00121:27:H3GGKBBXX:5:2211:1753:25246,J00121:27:H3GGKBBXX:5:2111:21481:16207,J00121:27:H3GGKBBXX:5:2209:13920:7890,J00121:27:H3GGKBBXX:5:2219:22394:12058,J00121:27:H3GGKBBXX:5:2216:12114:24384,J00121:27:H3GGKBBXX:5:2104:24738:18511,J00121:27:H3GGKBBXX:5:1207:4350:42302,J00121:27:H3GGKBBXX:5:2114:23622:23681,J00121:27:H3GGKBBXX:5:2116:25104:14256,J00121:27:H3GGKBBXX:5:1218:6816:34442,J00121:27:H3GGKBBXX:5:1226:22952:35848,J00121:27:H3GGKBBXX:5:1118:17249:45344,J00121:27:H3GGKBBXX:5:2103:8460:2580,J00121:27:H3GGKBBXX:5:2114:27062:6255,J00121:27:H3GGKBBXX:5:2219:21115:13253,J00121:27:H3GGKBBXX:5:2125:18619:38679,J00121:27:H3GGKBBXX:5:1203:16336:29448,J00121:27:H3GGKBBXX:5:2115:27316:47876,J00121:27:H3GGKBBXX:5:2103:29721:49089,J00121:27:H3GGKBBXX:5:1109:17736:9965,J00121:27:H3GGKBBXX:5:1206:5051:6519,J00121:27:H3GGKBBXX:5:1103:7994:6273,J00121:27:H3GGKBBXX:5:2111:16295:41335,J00121:27:H3GGKBBXX:5:1210:22293:32103,J00121:27:H3GGKBBXX:5:1107:18883:12515,J00121:27:H3GGKBBXX:5:2205:29244:42108,J00121:27:H3GGKBBXX:5:1219:18406:30433,J00121:27:H3GGKBBXX:5:1217:11201:26107,J00121:27:H3GGKBBXX:5:2101:7862:15891,J00121:27:H3GGKBBXX:5:1107:8633:9174,J00121:27:H3GGKBBXX:5:2120:21440:16665,J00121:27:H3GGKBBXX:5:2101:21075:8435,J00121:27:H3GGKBBXX:5:2228:9435:44781,J00121:27:H3GGKBBXX:5:1217:23947:31699,J00121:27:H3GGKBBXX:5:2101:27641:18687,J00121:27:H3GGKBBXX:5:1116:23216:20867,J00121:27:H3GGKBBXX:5:1203:4888:21571,J00121:27:H3GGKBBXX:5:1126:22810:19109,J00121:27:H3GGKBBXX:5:2226:2656:36130,J00121:27:H3GGKBBXX:5:1126:21947:2246,J00121:27:H3GGKBBXX:5:1115:14377:41036,J00121:27:H3GGKBBXX:5:1103:3934:15170,J00121:27:H3GGKBBXX:5:1118:23531:36886,J00121:27:H3GGKBBXX:5:1204:20699:14607,J00121:27:H3GGKBBXX:5:2227:24048:15944,J00121:27:H3GGKBBXX:5:1216:4340:8312,J00121:27:H3GGKBBXX:5:1225:11251:14730,J00121:27:H3GGKBBXX:5:1116:17817:4374,J00121:27:H3GGKBBXX:5:2220:21866:25210,J00121:27:H3GGKBBXX:5:1215:14854:29659,J00121:27:H3GGKBBXX:5:1123:15026:33510,J00121:27:H3GGKBBXX:5:1102:5619:39822,J00121:27:H3GGKBBXX:5:1110:15371:22538,J00121:27:H3GGKBBXX:5:2108:18051:4954,J00121:27:H3GGKBBXX:5:1204:14204:46680,J00121:27:H3GGKBBXX:5:2102:30289:37027,J00121:27:H3GGKBBXX:5:1201:18903:16207,J00121:27:H3GGKBBXX:5:1206:12520:36868,J00121:27:H3GGKBBXX:5:2108:22262:12005,J00121:27:H3GGKBBXX:5:1228:24322:2035,J00121:27:H3GGKBBXX:5:2201:27986:10985,J00121:27:H3GGKBBXX:5:1223:10531:6835;sequence=TATAGTATAAGGTATTTACTATAAGAAACATATATTTAAATTATAAATAATAATCAAAGTATATATATTTCAGCTA;start=404631;subtype=IES;support_ref=12;support_variant=75;type=IES;
scaffold51_27_with_IES	MILORD	internal_eliminated_sequence	404631	404753	.	.	.	ID=MILORD.27.404631.404753;Name=MILORD.27.404631.404753;bounded_by_ta=TRUE;common_boundary=LEFT;end=404753;ies_id=IESPGM.PTET51.1.27.386964;ies_left_dist=0;ies_min_dist=0;ies_right_dist=-47;junction_seq=ttcacaaattattgtTAttggtttaagaaaca;read_names=J00121:27:H3GGKBBXX:5:2207:10551:46082,J00121:27:H3GGKBBXX:5:2209:21399:45396;sequence=TATAGTATAAGGTATTTACTATAAGAAACATATATTTAAATTATAAATAATAATCAAAGTATATATATTTCAGCTATACATAATCCACATAAATAGGTTGGCATAATCTTCAAATCTACTCTA;start=404631;subtype=PARTIAL_EXTERNAL;support_ref=12;support_variant=2;type=ALTERNATIVE;
scaffold51_27_with_IES	MILORD	internal_eliminated_sequence	404636	404704	.	.	.	ID=MILORD.27.404636.404704;Name=MILORD.27.404636.404704;bounded_by_ta=TRUE;common_boundary=None;end=404704;ies_id=IESPGM.PTET51.1.27.386964;ies_left_dist=-5;ies_min_dist=2;ies_right_dist=2;junction_seq=aaattattgttatagTAtacataatccacata;read_names=J00121:27:H3GGKBBXX:5:2226:26403:2123,J00121:27:H3GGKBBXX:5:1211:20628:30696,J00121:27:H3GGKBBXX:5:1216:21917:22766,J00121:27:H3GGKBBXX:5:1226:8968:46223;sequence=TATAAGGTATTTACTATAAGAAACATATATTTAAATTATAAATAATAATCAAAGTATATATATTTCAGC;start=404636;subtype=INTERNAL;support_ref=8;support_variant=4;type=ALTERNATIVE;
scaffold51_27_with_IES	MILORD	internal_eliminated_sequence	404636	404706	.	.	.	ID=MILORD.27.404636.404706;Name=MILORD.27.404636.404706;bounded_by_ta=TRUE;common_boundary=RIGHT;end=404706;ies_id=IESPGM.PTET51.1.27.386964;ies_left_dist=-5;ies_min_dist=0;ies_right_dist=0;junction_seq=aaattattgttatagTAcataatccacataaa;read_names=J00121:27:H3GGKBBXX:5:1121:27590:11847,J00121:27:H3GGKBBXX:5:2103:19573:38468,J00121:27:H3GGKBBXX:5:1127:23145:7205,J00121:27:H3GGKBBXX:5:2210:14397:16559,J00121:27:H3GGKBBXX:5:1205:9952:38293,J00121:27:H3GGKBBXX:5:1108:25712:35215,J00121:27:H3GGKBBXX:5:1105:22567:47454,J00121:27:H3GGKBBXX:5:2228:30502:7152,J00121:27:H3GGKBBXX:5:2221:3488:28956;sequence=TATAAGGTATTTACTATAAGAAACATATATTTAAATTATAAATAATAATCAAAGTATATATATTTCAGCTA;start=404636;subtype=PARTIAL_INTERNAL;support_ref=8;support_variant=9;type=ALTERNATIVE;
scaffold51_27_with_IES	MILORD	internal_eliminated_sequence	404636	404751	.	.	.	ID=MILORD.27.404636.404751;Name=MILORD.27.404636.404751;bounded_by_ta=TRUE;common_boundary=None;end=404751;ies_id=IESPGM.PTET51.1.27.386964;ies_left_dist=-5;ies_min_dist=5;ies_right_dist=-45;junction_seq=aaattattgttatagTAtattggtttaagaaa;read_names=J00121:27:H3GGKBBXX:5:2211:7304:28393,J00121:27:H3GGKBBXX:5:2211:7253:28411,J00121:27:H3GGKBBXX:5:1214:24931:30872;sequence=TATAAGGTATTTACTATAAGAAACATATATTTAAATTATAAATAATAATCAAAGTATATATATTTCAGCTATACATAATCCACATAAATAGGTTGGCATAATCTTCAAATCTACTC;start=404636;subtype=OVERLAPPING;support_ref=8;support_variant=3;type=ALTERNATIVE;
scaffold51_27_with_IES	MILORD	internal_eliminated_sequence	404636	404753	.	.	.	ID=MILORD.27.404636.404753;Name=MILORD.27.404636.404753;bounded_by_ta=TRUE;common_boundary=None;end=404753;ies_id=IESPGM.PTET51.1.27.386964;ies_left_dist=-5;ies_min_dist=5;ies_right_dist=-47;junction_seq=aaattattgttatagTAttggtttaagaaaca;read_names=J00121:27:H3GGKBBXX:5:2227:24068:23962;sequence=TATAAGGTATTTACTATAAGAAACATATATTTAAATTATAAATAATAATCAAAGTATATATATTTCAGCTATACATAATCCACATAAATAGGTTGGCATAATCTTCAAATCTACTCTA;start=404636;subtype=OVERLAPPING;support_ref=4;support_variant=1;type=ALTERNATIVE;
scaffold51_27_with_IES	MILORD	internal_eliminated_sequence	404650	404706	.	.	.	ID=MILORD.27.404650.404706;Name=MILORD.27.404650.404706;bounded_by_ta=TRUE;common_boundary=RIGHT;end=404706;ies_id=IESPGM.PTET51.1.27.386964;ies_left_dist=-19;ies_min_dist=0;ies_right_dist=0;junction_seq=gtataaggtatttacTAcataatccacataaa;read_names=J00121:27:H3GGKBBXX:5:1127:6664:47682;sequence=TATAAGAAACATATATTTAAATTATAAATAATAATCAAAGTATATATATTTCAGCTA;start=404650;subtype=PARTIAL_INTERNAL;support_ref=4;support_variant=1;type=ALTERNATIVE;
scaffold51_27_with_IES	MILORD	internal_eliminated_sequence	404661	404706	.	.	.	ID=MILORD.27.404661.404706;Name=MILORD.27.404661.404706;bounded_by_ta=TRUE;common_boundary=RIGHT;end=404706;ies_id=IESPGM.PTET51.1.27.386964;ies_left_dist=-30;ies_min_dist=0;ies_right_dist=0;junction_seq=ttactataagaaacaTAcataatccacataaa;read_names=J00121:27:H3GGKBBXX:5:1226:16894:12515,J00121:27:H3GGKBBXX:5:1111:23480:12568,J00121:27:H3GGKBBXX:5:2209:13382:11847;sequence=TATATTTAAATTATAAATAATAATCAAAGTATATATATTTCAGCTA;start=404661;subtype=PARTIAL_INTERNAL;support_ref=6;support_variant=3;type=ALTERNATIVE;
scaffold51_27_with_IES	MILORD	internal_eliminated_sequence	406668	406756	.	.	.	ID=MILORD.27.406668.406756;Name=MILORD.27.406668.406756;bounded_by_ta=TRUE;common_boundary=Both;end=406756;ies_id=IESPGM.PTET51.1.27.388925;ies_left_dist=0;ies_min_dist=0;ies_right_dist=0;junction_seq=tttaatgaagactggTAccatctcagaccacc;read_names=J00121:27:H3GGKBBXX:5:2109:9932:17579,J00121:27:H3GGKBBXX:5:2224:12611:30028;sequence=TATACTTAAAATTTAGATATTATTTTATATACATTTTTATTTAATTATTAATATTAATATATACTTTAATAAATTAAAATAATCAAGTA;start=406668;subtype=IES;support_ref=0;support_variant=2;type=IES;
scaffold51_27_with_IES	MILORD	internal_eliminated_sequence	409441	409524	.	.	.	ID=MILORD.27.409441.409524;Name=MILORD.27.409441.409524;bounded_by_ta=TRUE;common_boundary=RIGHT;end=409524;ies_id=IESPGM.PTET51.1.27.391614;ies_left_dist=5;ies_min_dist=0;ies_right_dist=0;junction_seq=tattacatctttaagTAagctgataaattatt;read_names=J00121:27:H3GGKBBXX:5:1219:18842:33440,J00121:27:H3GGKBBXX:5:1219:1357:46223,J00121:27:H3GGKBBXX:5:1114:28838:23223;sequence=TAATGTAACGTAATTTTAGATTATATTTATATTTATAGAAATAATCATATTATATAAATGTTTTTGTTTATTCTGAAACTACAA;start=409441;subtype=PARTIAL_EXTERNAL;support_ref=26;support_variant=3;type=ALTERNATIVE;
scaffold51_27_with_IES	MILORD	internal_eliminated_sequence	409446	409524	.	.	.	ID=MILORD.27.409446.409524;Name=MILORD.27.409446.409524;bounded_by_ta=TRUE;common_boundary=Both;end=409524;ies_id=IESPGM.PTET51.1.27.391614;ies_left_dist=0;ies_min_dist=0;ies_right_dist=0;junction_seq=catctttaagtaatgTAagctgataaattatt;read_names=J00121:27:H3GGKBBXX:5:1113:24170:29554,J00121:27:H3GGKBBXX:5:2219:14164:17526,J00121:27:H3GGKBBXX:5:1219:12134:34547,J00121:27:H3GGKBBXX:5:2207:23226:5200,J00121:27:H3GGKBBXX:5:1217:9435:6202,J00121:27:H3GGKBBXX:5:1113:24373:43761,J00121:27:H3GGKBBXX:5:2221:10297:37167,J00121:27:H3GGKBBXX:5:1127:10460:45889,J00121:27:H3GGKBBXX:5:1113:19045:18458,J00121:27:H3GGKBBXX:5:1208:8633:29923,J00121:27:H3GGKBBXX:5:2219:8379:17139,J00121:27:H3GGKBBXX:5:1205:11728:15170,J00121:27:H3GGKBBXX:5:1116:18903:16313,J00121:27:H3GGKBBXX:5:1127:14062:18616,J00121:27:H3GGKBBXX:5:2222:24738:32683,J00121:27:H3GGKBBXX:5:2116:25510:11899,J00121:27:H3GGKBBXX:5:2113:17340:20146,J00121:27:H3GGKBBXX:5:1104:7405:15381,J00121:27:H3GGKBBXX:5:1128:15087:2492,J00121:27:H3GGKBBXX:5:1108:15057:38978,J00121:27:H3GGKBBXX:5:1205:12702:43304,J00121:27:H3GGKBBXX:5:1228:17330:16436,J00121:27:H3GGKBBXX:5:2118:25418:2352,J00121:27:H3GGKBBXX:5:1118:26534:40543,J00121:27:H3GGKBBXX:5:1103:7578:21307,J00121:27:H3GGKBBXX:5:1223:16173:32472,J00121:27:H3GGKBBXX:5:2202:1742:15381,J00121:27:H3GGKBBXX:5:1215:12053:1455,J00121:27:H3GGKBBXX:5:2224:13575:39787,J00121:27:H3GGKBBXX:5:2221:3224:11864,J00121:27:H3GGKBBXX:5:2217:20679:22415,J00121:27:H3GGKBBXX:5:2202:22232:33932,J00121:27:H3GGKBBXX:5:1112:10835:46117,J00121:27:H3GGKBBXX:5:1114:26880:10757,J00121:27:H3GGKBBXX:5:2224:9557:12990,J00121:27:H3GGKBBXX:5:1208:14245:27338,J00121:27:H3GGKBBXX:5:1214:16538:17526,J00121:27:H3GGKBBXX:5:2218:26108:20111,J00121:27:H3GGKBBXX:5:1121:13108:21395,J00121:27:H3GGKBBXX:5:1107:12550:31189,J00121:27:H3GGKBBXX:5:1112:10784:46873,J00121:27:H3GGKBBXX:5:1107:12540:31523,J00121:27:H3GGKBBXX:5:2206:26027:47964,J00121:27:H3GGKBBXX:5:2217:20740:22415,J00121:27:H3GGKBBXX:5:1210:16640:24771,J00121:27:H3GGKBBXX:5:1225:14590:40350,J00121:27:H3GGKBBXX:5:2201:28107:15100,J00121:27:H3GGKBBXX:5:1117:11951:32332;sequence=TAACGTAATTTTAGATTATATTTATATTTATAGAAATAATCATATTATATAAATGTTTTTGTTTATTCTGAAACTACAA;start=409446;subtype=IES;support_ref=12;support_variant=48;type=IES;
scaffold51_27_with_IES	MILORD	internal_eliminated_sequence	409468	410207	.	.	.	ID=MILORD.27.409468.410207;Name=MILORD.27.409468.410207;bounded_by_ta=TRUE;common_boundary=None;end=410207;ies_id=IESPGM.PTET51.1.27.391614;ies_left_dist=-22;ies_min_dist=22;ies_right_dist=-683;junction_seq=attttagattatattTAtattagattcttcat;read_names=J00121:27:H3GGKBBXX:5:2110:13687:22256;sequence=TATATTTATAGAAATAATCATATTATATAAATGTTTTTGTTTATTCTGAAACTACAATAAGCTGATAAATTATTGCCAAATTTCTAAATGAAATTCGTATCATTTCTCACAATTCCTTACAGCATCATCAATGATTTTTTTTATTCTCTTTATTATATTTTAATACCTCCACATGTCTCCAATCATTGAAAACCTATATCTATTATAATATGAATATATATTCAATATCTTATCTTTATTCTTATTAACTCTATTTCCACAATAACAATTTCGAATAGAACAAGAAAAAAACAATAATTTTGCCTCATTTTTTTTCTTCAAAAAATTAAAATAATTACACCACATAAGTATTTAATTCTCCAACACCATTACAGTCTACTATACACTTTCAATATCCTTTTTAATTTCTTTCTTTAAATAAATATGGTTTAAATCTTTAATATTAGTTTTATTAGTTTCATAAATCTGTTCATTTCATATACATGTTATATTTCTAATCCTCAATTTACTACTTCCTAATTGCGATTTTTAATAATCTATGCATACAGTTAAGTATATTAGATTTAGAAATACACATTTCCTTCTAATAAAAAATTCGTTTATTACGGTTTAAAGTCTATTTTTTAATTTATAAAATAATATGAAAGCTATTTTATATTTAACAAATTTTTATGATTTTATTATATTAAGAATATCTGATGCTAACCTTAATAAATTTTATCAAATTCAATTGTTGAATA;start=409468;subtype=OVERLAPPING;support_ref=5;support_variant=1;type=ALTERNATIVE;
scaffold51_27_with_IES	MILORD	internal_eliminated_sequence	409468	410096	.	.	.	ID=MILORD.27.409468.410096;Name=MILORD.27.409468.410096;bounded_by_ta=TRUE;common_boundary=None;end=410096;ies_id=IESPGM.PTET51.1.27.391614;ies_left_dist=-22;ies_min_dist=22;ies_right_dist=-572;junction_seq=attttagattatattTAtaaaataatatgaaa;read_names=J00121:27:H3GGKBBXX:5:1213:15179:32332;sequence=TATATTTATAGAAATAATCATATTATATAAATGTTTTTGTTTATTCTGAAACTACAATAAGCTGATAAATTATTGCCAAATTTCTAAATGAAATTCGTATCATTTCTCACAATTCCTTACAGCATCATCAATGATTTTTTTTATTCTCTTTATTATATTTTAATACCTCCACATGTCTCCAATCATTGAAAACCTATATCTATTATAATATGAATATATATTCAATATCTTATCTTTATTCTTATTAACTCTATTTCCACAATAACAATTTCGAATAGAACAAGAAAAAAACAATAATTTTGCCTCATTTTTTTTCTTCAAAAAATTAAAATAATTACACCACATAAGTATTTAATTCTCCAACACCATTACAGTCTACTATACACTTTCAATATCCTTTTTAATTTCTTTCTTTAAATAAATATGGTTTAAATCTTTAATATTAGTTTTATTAGTTTCATAAATCTGTTCATTTCATATACATGTTATATTTCTAATCCTCAATTTACTACTTCCTAATTGCGATTTTTAATAATCTATGCATACAGTTAAGTATATTAGATTTAGAAATACACATTTCCTTCTAATAAAAAATTCGTTTATTACGGTTTAAAGTCTATTTTTTAATT;start=409468;subtype=OVERLAPPING;support_ref=5;support_variant=1;type=ALTERNATIVE;
scaffold51_27_with_IES	MILORD	internal_eliminated_sequence	409585	409848	.	.	.	ID=MILORD.27.409585.409848;Name=MILORD.27.409585.409848;bounded_by_ta=TRUE;common_boundary=None;end=409848;ies_id=IESPGM.PTET51.1.27.391614;ies_left_dist=-139;ies_min_dist=139;ies_right_dist=-324;junction_seq=tttctcacaattcctTAcactttcaatatcct;read_names=J00121:27:H3GGKBBXX:5:2222:11596:33756;sequence=TACAGCATCATCAATGATTTTTTTTATTCTCTTTATTATATTTTAATACCTCCACATGTCTCCAATCATTGAAAACCTATATCTATTATAATATGAATATATATTCAATATCTTATCTTTATTCTTATTAACTCTATTTCCACAATAACAATTTCGAATAGAACAAGAAAAAAACAATAATTTTGCCTCATTTTTTTTCTTCAAAAAATTAAAATAATTACACCACATAAGTATTTAATTCTCCAACACCATTACAGTCTACTA;start=409585;subtype=MAC;support_ref=35;support_variant=1;type=CRYPTIC;
scaffold51_27_with_IES	MILORD	internal_eliminated_sequence	409673	409729	.	.	.	ID=MILORD.27.409673.409729;Name=MILORD.27.409673.409729;bounded_by_ta=TRUE;common_boundary=None;end=409729;ies_id=IESPGM.PTET51.1.27.391614;ies_left_dist=-227;ies_min_dist=205;ies_right_dist=-205;junction_seq=aacctatatctattaTAacaatttcgaataga;read_names=J00121:27:H3GGKBBXX:5:1128:18101:20832;sequence=TAATATGAATATATATTCAATATCTTATCTTTATTCTTATTAACTCTATTTCCACAA;start=409673;subtype=MAC;support_ref=119;support_variant=1;type=CRYPTIC;
scaffold51_27_with_IES	MILORD	internal_eliminated_sequence	410071	410096	.	.	.	ID=MILORD.27.410071.410096;Name=MILORD.27.410071.410096;bounded_by_ta=TRUE;common_boundary=None;end=410096;ies_id=IESPGM.PTET51.1.27.391614;ies_left_dist=-625;ies_min_dist=572;ies_right_dist=-572;junction_seq=aaaaaattcgtttatTAtaaaataatatgaaa;read_names=J00121:27:H3GGKBBXX:5:1215:17908:24788,J00121:27:H3GGKBBXX:5:2115:17320:37835;sequence=TACGGTTTAAAGTCTATTTTTTAATT;start=410071;subtype=MAC;support_ref=298;support_variant=2;type=CRYPTIC;
scaffold51_27_with_IES	MILORD	internal_eliminated_sequence	410071	410098	.	.	.	ID=MILORD.27.410071.410098;Name=MILORD.27.410071.410098;bounded_by_ta=TRUE;common_boundary=None;end=410098;ies_id=IESPGM.PTET51.1.27.391614;ies_left_dist=-625;ies_min_dist=574;ies_right_dist=-574;junction_seq=aaaaaattcgtttatTAaaataatatgaaagc;read_names=J00121:27:H3GGKBBXX:5:2211:18873:8453,J00121:27:H3GGKBBXX:5:1210:25865:4356,J00121:27:H3GGKBBXX:5:2128:32045:35884;sequence=TACGGTTTAAAGTCTATTTTTTAATTTA;start=410071;subtype=MAC;support_ref=298;support_variant=3;type=CRYPTIC;
scaffold51_27_with_IES	MILORD	internal_eliminated_sequence	411544	411594	.	.	.	ID=MILORD.27.411544.411594;Name=MILORD.27.411544.411594;bounded_by_ta=TRUE;common_boundary=Both;end=411594;ies_id=IESPGM.PTET51.1.27.393633;ies_left_dist=0;ies_min_dist=0;ies_right_dist=0;junction_seq=aaacttttatagattTAtcatcactagtacta;read_names=J00121:27:H3GGKBBXX:5:1125:18791:36939,J00121:27:H3GGKBBXX:5:1217:11830:20726,J00121:27:H3GGKBBXX:5:1213:26829:45273,J00121:27:H3GGKBBXX:5:2213:19126:36077,J00121:27:H3GGKBBXX:5:1128:4594:22995,J00121:27:H3GGKBBXX:5:2207:12530:28059,J00121:27:H3GGKBBXX:5:1225:14722:22291,J00121:27:H3GGKBBXX:5:1126:14448:31206,J00121:27:H3GGKBBXX:5:2228:8176:38943,J00121:27:H3GGKBBXX:5:1222:27620:27514,J00121:27:H3GGKBBXX:5:1120:20324:33123,J00121:27:H3GGKBBXX:5:1213:10267:3037,J00121:27:H3GGKBBXX:5:2124:10247:32824,J00121:27:H3GGKBBXX:5:2228:14428:21922,J00121:27:H3GGKBBXX:5:2220:22313:44799,J00121:27:H3GGKBBXX:5:1117:24809:40825,J00121:27:H3GGKBBXX:5:2208:8055:43409,J00121:27:H3GGKBBXX:5:1222:27549:27356,J00121:27:H3GGKBBXX:5:1103:6238:49194,J00121:27:H3GGKBBXX:5:2126:2747:22889,J00121:27:H3GGKBBXX:5:1113:28452:1877,J00121:27:H3GGKBBXX:5:1102:17026:35426,J00121:27:H3GGKBBXX:5:2228:23591:27250,J00121:27:H3GGKBBXX:5:2119:12175:43093,J00121:27:H3GGKBBXX:5:1115:12976:33440,J00121:27:H3GGKBBXX:5:2101:28879:41088,J00121:27:H3GGKBBXX:5:1122:29021:31206,J00121:27:H3GGKBBXX:5:1206:26260:27654,J00121:27:H3GGKBBXX:5:1117:21887:30099,J00121:27:H3GGKBBXX:5:2210:13535:3424,J00121:27:H3GGKBBXX:5:1118:25327:33703,J00121:27:H3GGKBBXX:5:1222:15219:24454,J00121:27:H3GGKBBXX:5:2107:6005:45766,J00121:27:H3GGKBBXX:5:1105:18456:15504,J00121:27:H3GGKBBXX:5:2106:28016:22749,J00121:27:H3GGKBBXX:5:1220:30533:32877,J00121:27:H3GGKBBXX:5:1206:23196:42706,J00121:27:H3GGKBBXX:5:1122:18873:18652,J00121:27:H3GGKBBXX:5:1122:18122:17983,J00121:27:H3GGKBBXX:5:1101:5081:48139,J00121:27:H3GGKBBXX:5:2226:29376:30696,J00121:27:H3GGKBBXX:5:1102:24068:19496,J00121:27:H3GGKBBXX:5:1103:22485:19109,J00121:27:H3GGKBBXX:5:1209:17158:42478,J00121:27:H3GGKBBXX:5:1113:16021:20533,J00121:27:H3GGKBBXX:5:2101:24150:12673,J00121:27:H3GGKBBXX:5:1123:3762:19267,J00121:27:H3GGKBBXX:5:1116:29457:16172,J00121:27:H3GGKBBXX:5:2225:27194:31312,J00121:27:H3GGKBBXX:5:1210:21075:4778,J00121:27:H3GGKBBXX:5:1122:18944:18388,J00121:27:H3GGKBBXX:5:1120:30949:37220,J00121:27:H3GGKBBXX:5:2102:11302:47067;sequence=TATAGTCAAATATAAATAGTTAATTATTATATTATAACAAATTATATACTG;start=411544;subtype=IES;support_ref=0;support_variant=53;type=IES;
scaffold51_27_with_IES	MILORD	internal_eliminated_sequence	412281	412399	.	.	.	ID=MILORD.27.412281.412399;Name=MILORD.27.412281.412399;bounded_by_ta=TRUE;common_boundary=Both;end=412399;ies_id=IESPGM.PTET51.1.27.394319;ies_left_dist=0;ies_min_dist=0;ies_right_dist=0;junction_seq=agttgttgtatctgaTAataataaagaataaa;read_names=J00121:27:H3GGKBBXX:5:1219:15879:45115,J00121:27:H3GGKBBXX:5:2114:27428:14273,J00121:27:H3GGKBBXX:5:2217:29082:36341,J00121:27:H3GGKBBXX:5:2118:6583:46311,J00121:27:H3GGKBBXX:5:2219:26869:4796,J00121:27:H3GGKBBXX:5:1213:10257:9877,J00121:27:H3GGKBBXX:5:2211:18446:33105,J00121:27:H3GGKBBXX:5:1205:6238:45678,J00121:27:H3GGKBBXX:5:1209:18802:38926,J00121:27:H3GGKBBXX:5:2109:22221:26283,J00121:27:H3GGKBBXX:5:2110:22922:15680,J00121:27:H3GGKBBXX:5:1117:15382:24314,J00121:27:H3GGKBBXX:5:2213:12205:42653,J00121:27:H3GGKBBXX:5:1208:16315:21465,J00121:27:H3GGKBBXX:5:1222:11190:10651,J00121:27:H3GGKBBXX:5:2225:10937:10493,J00121:27:H3GGKBBXX:5:1126:2321:16032,J00121:27:H3GGKBBXX:5:1201:23794:35339,J00121:27:H3GGKBBXX:5:1218:15656:12831,J00121:27:H3GGKBBXX:5:1108:13281:36358,J00121:27:H3GGKBBXX:5:2202:13981:20480,J00121:27:H3GGKBBXX:5:1112:13240:22045,J00121:27:H3GGKBBXX:5:1117:2493:35286,J00121:27:H3GGKBBXX:5:1225:18406:29026,J00121:27:H3GGKBBXX:5:1118:9678:7750,J00121:27:H3GGKBBXX:5:1206:9628:30732,J00121:27:H3GGKBBXX:5:1126:13677:34793,J00121:27:H3GGKBBXX:5:1128:24048:40807,J00121:27:H3GGKBBXX:5:1101:23257:24736,J00121:27:H3GGKBBXX:5:1205:11779:28516,J00121:27:H3GGKBBXX:5:2207:28189:26107,J00121:27:H3GGKBBXX:5:2219:26027:4637,J00121:27:H3GGKBBXX:5:1210:5000:32209,J00121:27:H3GGKBBXX:5:2212:25844:38117,J00121:27:H3GGKBBXX:5:2114:28412:29237,J00121:27:H3GGKBBXX:5:1112:9942:7398,J00121:27:H3GGKBBXX:5:1226:14306:8699,J00121:27:H3GGKBBXX:5:1218:13717:16506;sequence=TACAATAATTTTATTAATTTAATGTAAATAATTAAGATTATTAATGCAATTATATAAATTCAATATCCATAATAATATTAATTTCAAGATATTTAACAATATGATCTCCCTTCCAACTG;start=412281;subtype=IES;support_ref=0;support_variant=38;type=IES;
scaffold51_27_with_IES	MILORD	internal_eliminated_sequence	412704	412766	.	.	.	ID=MILORD.27.412704.412766;Name=MILORD.27.412704.412766;bounded_by_ta=TRUE;common_boundary=Both;end=412766;ies_id=IESPGM.PTET51.1.27.394623;ies_left_dist=0;ies_min_dist=0;ies_right_dist=0;junction_seq=ttggtttgtgggattTAattaaatccaccacc;read_names=J00121:27:H3GGKBBXX:5:1227:9983:47841,J00121:27:H3GGKBBXX:5:1201:9485:40086,J00121:27:H3GGKBBXX:5:2207:30584:37079,J00121:27:H3GGKBBXX:5:1114:15554:25527,J00121:27:H3GGKBBXX:5:1228:12428:25316,J00121:27:H3GGKBBXX:5:2210:8105:7134,J00121:27:H3GGKBBXX:5:2211:26453:43533,J00121:27:H3GGKBBXX:5:2202:29477:43919,J00121:27:H3GGKBBXX:5:1109:12225:22256,J00121:27:H3GGKBBXX:5:1104:3265:40420,J00121:27:H3GGKBBXX:5:2223:26017:2404,J00121:27:H3GGKBBXX:5:1128:29711:9789,J00121:27:H3GGKBBXX:5:2221:22485:6484,J00121:27:H3GGKBBXX:5:1210:9425:41458,J00121:27:H3GGKBBXX:5:2209:22810:4163,J00121:27:H3GGKBBXX:5:2228:8014:43761,J00121:27:H3GGKBBXX:5:2221:20456:33457,J00121:27:H3GGKBBXX:5:1109:8075:39225,J00121:27:H3GGKBBXX:5:2211:30421:11688,J00121:27:H3GGKBBXX:5:1120:12043:35550,J00121:27:H3GGKBBXX:5:1212:24748:42583,J00121:27:H3GGKBBXX:5:2215:18162:29729,J00121:27:H3GGKBBXX:5:1109:20314:41264,J00121:27:H3GGKBBXX:5:1110:28371:24138,J00121:27:H3GGKBBXX:5:2114:20486:23874,J00121:27:H3GGKBBXX:5:2227:9597:25474,J00121:27:H3GGKBBXX:5:1123:21511:10176,J00121:27:H3GGKBBXX:5:1127:20720:19390,J00121:27:H3GGKBBXX:5:1126:27671:7627,J00121:27:H3GGKBBXX:5:2121:13788:7627,J00121:27:H3GGKBBXX:5:2126:16214:13799,J00121:27:H3GGKBBXX:5:1212:22465:39436,J00121:27:H3GGKBBXX:5:1110:13677:8629,J00121:27:H3GGKBBXX:5:1110:3772:32367,J00121:27:H3GGKBBXX:5:1214:26514:8928,J00121:27:H3GGKBBXX:5:1212:20446:21096,J00121:27:H3GGKBBXX:5:1122:15940:13253,J00121:27:H3GGKBBXX:5:2109:19177:11829,J00121:27:H3GGKBBXX:5:2213:16173:30046,J00121:27:H3GGKBBXX:5:1205:10916:31980;sequence=TATACATGATTTCAATTCAGTTTCTTATAATATTTTGTATTTCTTTTATATTAGAATTAGCTA;start=412704;subtype=IES;support_ref=8;support_variant=40;type=IES;
scaffold51_27_with_IES	MILORD	internal_eliminated_sequence	413643	413670	.	.	.	ID=MILORD.27.413643.413670;Name=MILORD.27.413643.413670;bounded_by_ta=TRUE;common_boundary=Both;end=413670;ies_id=IESPGM.PTET51.1.27.395499;ies_left_dist=0;ies_min_dist=0;ies_right_dist=0;junction_seq=caggggcttgtgaatTAccaagagaaaaatga;read_names=J00121:27:H3GGKBBXX:5:1102:13535:25474,J00121:27:H3GGKBBXX:5:1209:15544:24314,J00121:27:H3GGKBBXX:5:1212:12916:6220,J00121:27:H3GGKBBXX:5:1109:4624:41124,J00121:27:H3GGKBBXX:5:1208:3315:23804,J00121:27:H3GGKBBXX:5:2224:22008:30837,J00121:27:H3GGKBBXX:5:1217:27001:9948,J00121:27:H3GGKBBXX:5:2105:12205:1437,J00121:27:H3GGKBBXX:5:1116:29650:38029,J00121:27:H3GGKBBXX:5:2110:15788:37009;sequence=TACAAATAATACAATATTAACATATCTA;start=413643;subtype=IES;support_ref=3;support_variant=10;type=IES;
scaffold51_27_with_IES	MILORD	internal_eliminated_sequence	413853	414149	.	.	.	ID=MILORD.27.413853.414149;Name=MILORD.27.413853.414149;bounded_by_ta=TRUE;common_boundary=None;end=414149;ies_id=IESPGM.PTET51.1.27.395499;ies_left_dist=-210;ies_min_dist=210;ies_right_dist=-479;junction_seq=atttaatcacaatgtTAgcttaataggacctc;read_names=J00121:27:H3GGKBBXX:5:1226:21197:1121;sequence=TATGCTAGCTCTTTTGTTATTTATTTTAAAATACTATGCAATAATTATAAATTAGTAAGTTAATAATAATTATTATAATAAGAATTACTTAAGAATTTCTTATTGTAAATATTTTTTTCAGCAATACAATCTGTTAGCGACGGAGCATTAGTAATCTGGATGAAGAGACTTATAAATTCAAATCCCCCTTGAGAAACACCTACAAATGAGGATGCAAAATGTTAATTTGTAGTGGCGATGACGTTAACAAATTTAAAAATTCTGAATTCTTTTTCCTTATGAAAAAATTCTCGACTA;start=413853;subtype=MAC;support_ref=128;support_variant=1;type=CRYPTIC;
scaffold51_27_with_IES	MILORD	internal_eliminated_sequence	413853	413899	.	.	.	ID=MILORD.27.413853.413899;Name=MILORD.27.413853.413899;bounded_by_ta=TRUE;common_boundary=None;end=413899;ies_id=IESPGM.PTET51.1.27.395499;ies_left_dist=-210;ies_min_dist=210;ies_right_dist=-229;junction_seq=atttaatcacaatgtTAaattagtaagttaat;read_names=J00121:27:H3GGKBBXX:5:1217:3863:15363;sequence=TATGCTAGCTCTTTTGTTATTTATTTTAAAATACTATGCAATAATTA;start=413853;subtype=MAC;support_ref=128;support_variant=1;type=CRYPTIC;
scaffold51_27_with_IES	MILORD	internal_eliminated_sequence	413884	413976	.	.	.	ID=MILORD.27.413884.413976;Name=MILORD.27.413884.413976;bounded_by_ta=TRUE;common_boundary=None;end=413976;ies_id=IESPGM.PTET51.1.27.395499;ies_left_dist=-241;ies_min_dist=241;ies_right_dist=-306;junction_seq=ttatttattttaaaaTAcaatctgttagcgac;read_names=J00121:27:H3GGKBBXX:5:2115:28666:9174;sequence=TACTATGCAATAATTATAAATTAGTAAGTTAATAATAATTATTATAATAAGAATTACTTAAGAATTTCTTATTGTAAATATTTTTTTCAGCAA;start=413884;subtype=MAC;support_ref=122;support_variant=1;type=CRYPTIC;
scaffold51_27_with_IES	MILORD	internal_eliminated_sequence	413887	413976	.	.	.	ID=MILORD.27.413887.413976;Name=MILORD.27.413887.413976;bounded_by_ta=TRUE;common_boundary=None;end=413976;ies_id=IESPGM.PTET51.1.27.395499;ies_left_dist=-244;ies_min_dist=244;ies_right_dist=-306;junction_seq=tttattttaaaatacTAcaatctgttagcgac;read_names=J00121:27:H3GGKBBXX:5:1224:10795:35602,J00121:27:H3GGKBBXX:5:2216:10409:28112,J00121:27:H3GGKBBXX:5:1109:22780:30802,J00121:27:H3GGKBBXX:5:1222:8197:5007,J00121:27:H3GGKBBXX:5:1119:23602:15698;sequence=TATGCAATAATTATAAATTAGTAAGTTAATAATAATTATTATAATAAGAATTACTTAAGAATTTCTTATTGTAAATATTTTTTTCAGCAA;start=413887;subtype=MAC;support_ref=242;support_variant=5;type=CRYPTIC;
scaffold51_27_with_IES	MILORD	internal_eliminated_sequence	416746	416834	.	.	.	ID=MILORD.27.416746.416834;Name=MILORD.27.416746.416834;bounded_by_ta=TRUE;common_boundary=Both;end=416834;ies_id=IESPGM.PTET51.1.27.398574;ies_left_dist=0;ies_min_dist=0;ies_right_dist=0;junction_seq=tgtttcattgacaaaTAacaataaattttaat;read_names=J00121:27:H3GGKBBXX:5:2115:14976:31101,J00121:27:H3GGKBBXX:5:2126:10855:11337,J00121:27:H3GGKBBXX:5:1108:25520:8119,J00121:27:H3GGKBBXX:5:1222:30228:22467,J00121:27:H3GGKBBXX:5:2117:7628:28780,J00121:27:H3GGKBBXX:5:2214:16589:23171,J00121:27:H3GGKBBXX:5:1225:24403:35620,J00121:27:H3GGKBBXX:5:1104:18122:2967,J00121:27:H3GGKBBXX:5:1104:15016:16788,J00121:27:H3GGKBBXX:5:2103:27458:25791,J00121:27:H3GGKBBXX:5:1107:19766:31488,J00121:27:H3GGKBBXX:5:2209:19471:5095,J00121:27:H3GGKBBXX:5:2126:28777:34723,J00121:27:H3GGKBBXX:5:1110:4533:39770,J00121:27:H3GGKBBXX:5:2124:9262:24612,J00121:27:H3GGKBBXX:5:2222:7243:37290,J00121:27:H3GGKBBXX:5:1116:7354:33158,J00121:27:H3GGKBBXX:5:2207:9831:42337,J00121:27:H3GGKBBXX:5:1119:25499:44306,J00121:27:H3GGKBBXX:5:1216:25124:11372,J00121:27:H3GGKBBXX:5:1114:28422:35339,J00121:27:H3GGKBBXX:5:1213:13788:18493,J00121:27:H3GGKBBXX:5:1223:28869:43462,J00121:27:H3GGKBBXX:5:1202:6076:30134,J00121:27:H3GGKBBXX:5:1124:19248:7662,J00121:27:H3GGKBBXX:5:2223:21856:7468,J00121:27:H3GGKBBXX:5:2221:20466:8576,J00121:27:H3GGKBBXX:5:2217:11535:16418,J00121:27:H3GGKBBXX:5:1125:21988:35936,J00121:27:H3GGKBBXX:5:1101:14671:25333,J00121:27:H3GGKBBXX:5:2214:11921:19759,J00121:27:H3GGKBBXX:5:1123:17452:27232,J00121:27:H3GGKBBXX:5:2223:12784:28182,J00121:27:H3GGKBBXX:5:1216:26007:15047,J00121:27:H3GGKBBXX:5:1127:26900:33932,J00121:27:H3GGKBBXX:5:1107:30279:35673,J00121:27:H3GGKBBXX:5:1217:22140:43726,J00121:27:H3GGKBBXX:5:1227:19076:34829,J00121:27:H3GGKBBXX:5:1118:6938:37572,J00121:27:H3GGKBBXX:5:2225:10784:1050,J00121:27:H3GGKBBXX:5:2123:3640:12445,J00121:27:H3GGKBBXX:5:2210:25733:12743,J00121:27:H3GGKBBXX:5:1226:26230:23311,J00121:27:H3GGKBBXX:5:2126:8379:7222,J00121:27:H3GGKBBXX:5:1111:27478:24630,J00121:27:H3GGKBBXX:5:1210:21511:30011,J00121:27:H3GGKBBXX:5:2122:9719:15205,J00121:27:H3GGKBBXX:5:2225:14499:39910,J00121:27:H3GGKBBXX:5:1204:21410:40033,J00121:27:H3GGKBBXX:5:2118:13443:32701,J00121:27:H3GGKBBXX:5:1205:18446:16788,J00121:27:H3GGKBBXX:5:2212:18680:24226,J00121:27:H3GGKBBXX:5:2203:25195:12796,J00121:27:H3GGKBBXX:5:1125:6177:2598,J00121:27:H3GGKBBXX:5:1209:28625:20955,J00121:27:H3GGKBBXX:5:1109:11657:6747,J00121:27:H3GGKBBXX:5:2206:7710:15100,J00121:27:H3GGKBBXX:5:2102:19613:4919,J00121:27:H3GGKBBXX:5:2223:17015:32279,J00121:27:H3GGKBBXX:5:1207:10003:2439,J00121:27:H3GGKBBXX:5:1201:12530:15926,J00121:27:H3GGKBBXX:5:1206:21633:18898,J00121:27:H3GGKBBXX:5:2104:10754:7996,J00121:27:H3GGKBBXX:5:2126:3671:10844,J00121:27:H3GGKBBXX:5:1214:4482:21676,J00121:27:H3GGKBBXX:5:2226:26971:12849,J00121:27:H3GGKBBXX:5:1212:4340:46223,J00121:27:H3GGKBBXX:5:2211:16569:29712,J00121:27:H3GGKBBXX:5:1120:5223:15785,J00121:27:H3GGKBBXX:5:1105:5315:1314,J00121:27:H3GGKBBXX:5:2214:20364:16207;sequence=TACAGTTATTAAAAATAAAATTCATTAGTAAAATGCATATCAAAATTAGATAATGAAAAGAGTAATAAAAAATTTGTTACTCACTGCTG;start=416746;subtype=IES;support_ref=4;support_variant=71;type=IES;
scaffold51_27_with_IES	MILORD	internal_eliminated_sequence	417772	417846	.	.	.	ID=MILORD.27.417772.417846;Name=MILORD.27.417772.417846;bounded_by_ta=TRUE;common_boundary=Both;end=417846;ies_id=IESPGM.PTET51.1.27.399511;ies_left_dist=0;ies_min_dist=0;ies_right_dist=0;junction_seq=atcactgatatgtttTAtaacaacagggatgc;read_names=J00121:27:H3GGKBBXX:5:1127:22201:19144,J00121:27:H3GGKBBXX:5:2104:23713:44447,J00121:27:H3GGKBBXX:5:2208:24221:14555,J00121:27:H3GGKBBXX:5:1218:6735:6413,J00121:27:H3GGKBBXX:5:1127:3691:43163,J00121:27:H3GGKBBXX:5:1108:22059:28182,J00121:27:H3GGKBBXX:5:2221:16995:19970,J00121:27:H3GGKBBXX:5:2113:4005:43181,J00121:27:H3GGKBBXX:5:1113:26626:2580,J00121:27:H3GGKBBXX:5:2119:18822:20850,J00121:27:H3GGKBBXX:5:2203:32471:17597,J00121:27:H3GGKBBXX:5:1104:9617:35497,J00121:27:H3GGKBBXX:5:2219:10906:28375,J00121:27:H3GGKBBXX:5:2104:15057:33211,J00121:27:H3GGKBBXX:5:2122:20101:48034,J00121:27:H3GGKBBXX:5:2106:31527:45959,J00121:27:H3GGKBBXX:5:1123:3528:8840,J00121:27:H3GGKBBXX:5:2225:17594:8629,J00121:27:H3GGKBBXX:5:2210:14600:22045,J00121:27:H3GGKBBXX:5:2208:13443:17825,J00121:27:H3GGKBBXX:5:1101:4787:7785,J00121:27:H3GGKBBXX:5:1126:14428:17597,J00121:27:H3GGKBBXX:5:1219:2514:1103,J00121:27:H3GGKBBXX:5:2223:25195:22327,J00121:27:H3GGKBBXX:5:1113:26616:33756,J00121:27:H3GGKBBXX:5:1117:30584:35743,J00121:27:H3GGKBBXX:5:1115:20882:42847,J00121:27:H3GGKBBXX:5:2109:23541:40244,J00121:27:H3GGKBBXX:5:2214:11444:7187,J00121:27:H3GGKBBXX:5:2117:28138:34917,J00121:27:H3GGKBBXX:5:2117:32380:17860,J00121:27:H3GGKBBXX:5:2217:28452:2545,J00121:27:H3GGKBBXX:5:1207:20415:35180,J00121:27:H3GGKBBXX:5:2107:8095:20973,J00121:27:H3GGKBBXX:5:1228:8329:43357,J00121:27:H3GGKBBXX:5:1118:20172:8312,J00121:27:H3GGKBBXX:5:1108:14387:34723,J00121:27:H3GGKBBXX:5:1122:8968:35180,J00121:27:H3GGKBBXX:5:2207:7770:41510,J00121:27:H3GGKBBXX:5:1105:25225:11794,J00121:27:H3GGKBBXX:5:2224:15006:34213,J00121:27:H3GGKBBXX:5:1227:21095:36499,J00121:27:H3GGKBBXX:5:2206:6532:30573,J00121:27:H3GGKBBXX:5:2101:31345:47331,J00121:27:H3GGKBBXX:5:1215:28321:4251,J00121:27:H3GGKBBXX:5:1103:4208:38504,J00121:27:H3GGKBBXX:5:1118:16924:9578,J00121:27:H3GGKBBXX:5:1102:13575:23962,J00121:27:H3GGKBBXX:5:2216:4675:10616,J00121:27:H3GGKBBXX:5:2114:22090:27426,J00121:27:H3GGKBBXX:5:2216:29721:9772,J00121:27:H3GGKBBXX:5:2211:12225:29255,J00121:27:H3GGKBBXX:5:2107:8207:5728;sequence=TACACTAAAAGTGAAGAGTTATAATATAAATTGAATCTAAATCCTCCAATAAATGAAATGATATAATATTGACTA;start=417772;subtype=IES;support_ref=2;support_variant=53;type=IES;
scaffold51_27_with_IES	MILORD	internal_eliminated_sequence	418801	418826	.	.	.	ID=MILORD.27.418801.418826;Name=MILORD.27.418801.418826;bounded_by_ta=TRUE;common_boundary=Both;end=418826;ies_id=IESPGM.PTET51.1.27.400465;ies_left_dist=0;ies_min_dist=0;ies_right_dist=0;junction_seq=tttttaattacatgcTAtcactcttctattcc;read_names=J00121:27:H3GGKBBXX:5:1214:4909:26318,J00121:27:H3GGKBBXX:5:1106:24373:28428,J00121:27:H3GGKBBXX:5:1217:13058:45115,J00121:27:H3GGKBBXX:5:2203:4990:3600,J00121:27:H3GGKBBXX:5:2217:9222:24612,J00121:27:H3GGKBBXX:5:2209:21663:32595,J00121:27:H3GGKBBXX:5:1111:7781:30345,J00121:27:H3GGKBBXX:5:1114:15777:18036,J00121:27:H3GGKBBXX:5:1220:16802:40491,J00121:27:H3GGKBBXX:5:2222:25307:22766,J00121:27:H3GGKBBXX:5:1225:21430:1982,J00121:27:H3GGKBBXX:5:1216:25814:41510,J00121:27:H3GGKBBXX:5:1209:24962:35110,J00121:27:H3GGKBBXX:5:1120:5507:47436,J00121:27:H3GGKBBXX:5:1206:29214:36077,J00121:27:H3GGKBBXX:5:2118:3528:38662,J00121:27:H3GGKBBXX:5:2128:17229:15838,J00121:27:H3GGKBBXX:5:2209:25966:9772,J00121:27:H3GGKBBXX:5:1113:16285:47366,J00121:27:H3GGKBBXX:5:2226:5528:2563,J00121:27:H3GGKBBXX:5:2211:16011:41018,J00121:27:H3GGKBBXX:5:2113:22262:1490,J00121:27:H3GGKBBXX:5:1101:13829:34600,J00121:27:H3GGKBBXX:5:1209:24982:34899,J00121:27:H3GGKBBXX:5:1117:18974:11653,J00121:27:H3GGKBBXX:5:2106:21653:27514,J00121:27:H3GGKBBXX:5:1103:6279:1437,J00121:27:H3GGKBBXX:5:1116:12550:28762,J00121:27:H3GGKBBXX:5:2109:20709:22045,J00121:27:H3GGKBBXX:5:2101:22110:29044,J00121:27:H3GGKBBXX:5:1115:22993:28076,J00121:27:H3GGKBBXX:5:2224:13261:44025,J00121:27:H3GGKBBXX:5:2228:20760:15276,J00121:27:H3GGKBBXX:5:2124:29863:23839,J00121:27:H3GGKBBXX:5:1205:13595:15557,J00121:27:H3GGKBBXX:5:2208:21318:32982,J00121:27:H3GGKBBXX:5:2202:8826:10352;sequence=TACAATCGAATTAATATAGATTACTA;start=418801;subtype=IES;support_ref=0;support_variant=37;type=IES;
scaffold51_27_with_IES	MILORD	internal_eliminated_sequence	419176	419223	.	.	.	ID=MILORD.27.419176.419223;Name=MILORD.27.419176.419223;bounded_by_ta=TRUE;common_boundary=Both;end=419223;ies_id=IESPGM.PTET51.1.27.400814;ies_left_dist=0;ies_min_dist=0;ies_right_dist=0;junction_seq=cttctatctttatgaTAaattaataagttaac;read_names=J00121:27:H3GGKBBXX:5:1113:14692:8805,J00121:27:H3GGKBBXX:5:2220:31761:28920,J00121:27:H3GGKBBXX:5:2219:30482:36903,J00121:27:H3GGKBBXX:5:2120:25124:23575,J00121:27:H3GGKBBXX:5:2103:5254:3108,J00121:27:H3GGKBBXX:5:1109:10003:18370,J00121:27:H3GGKBBXX:5:1202:28757:28815,J00121:27:H3GGKBBXX:5:2216:11119:22415,J00121:27:H3GGKBBXX:5:2213:26129:41598,J00121:27:H3GGKBBXX:5:1112:18548:49036,J00121:27:H3GGKBBXX:5:2211:29731:40350,J00121:27:H3GGKBBXX:5:1113:7496:9526,J00121:27:H3GGKBBXX:5:1127:12246:2352,J00121:27:H3GGKBBXX:5:1116:7070:5833,J00121:27:H3GGKBBXX:5:1113:11099:24876,J00121:27:H3GGKBBXX:5:1108:4685:23681,J00121:27:H3GGKBBXX:5:1207:12307:22995,J00121:27:H3GGKBBXX:5:2105:5132:11899,J00121:27:H3GGKBBXX:5:2121:5771:19830,J00121:27:H3GGKBBXX:5:1213:23043:40403,J00121:27:H3GGKBBXX:5:1105:28331:42003,J00121:27:H3GGKBBXX:5:1109:30614:18529;sequence=TACACTCTAATACTTCATTGAAACCATTCTCCCTCATTGTCTCTACTG;start=419176;subtype=IES;support_ref=0;support_variant=22;type=IES;
scaffold51_27_with_IES	MILORD	internal_eliminated_sequence	421865	421960	.	.	.	ID=MILORD.27.421865.421960;Name=MILORD.27.421865.421960;bounded_by_ta=TRUE;common_boundary=Both;end=421960;ies_id=IESPGM.PTET51.1.27.403455;ies_left_dist=0;ies_min_dist=0;ies_right_dist=0;junction_seq=aagctcaagaaatagTAcatataaatatccag;read_names=J00121:27:H3GGKBBXX:5:2103:12905:35286,J00121:27:H3GGKBBXX:5:2223:4076:32613,J00121:27:H3GGKBBXX:5:1125:31629:29395,J00121:27:H3GGKBBXX:5:2118:19553:47577,J00121:27:H3GGKBBXX:5:1227:15067:45643,J00121:27:H3GGKBBXX:5:2119:27154:20726,J00121:27:H3GGKBBXX:5:2102:22830:19109,J00121:27:H3GGKBBXX:5:2223:20933:14344,J00121:27:H3GGKBBXX:5:1126:32116:28797,J00121:27:H3GGKBBXX:5:2108:22912:44886,J00121:27:H3GGKBBXX:5:2221:10896:28217,J00121:27:H3GGKBBXX:5:1110:26017:6027,J00121:27:H3GGKBBXX:5:1127:21927:41352,J00121:27:H3GGKBBXX:5:1112:13088:43198,J00121:27:H3GGKBBXX:5:1125:15331:17403,J00121:27:H3GGKBBXX:5:1103:15676:44869,J00121:27:H3GGKBBXX:5:2221:16721:44148,J00121:27:H3GGKBBXX:5:1105:24048:41827,J00121:27:H3GGKBBXX:5:1207:18325:7468,J00121:27:H3GGKBBXX:5:2212:6563:47155,J00121:27:H3GGKBBXX:5:1103:26149:28657,J00121:27:H3GGKBBXX:5:1217:21724:41950,J00121:27:H3GGKBBXX:5:2114:12621:23821,J00121:27:H3GGKBBXX:5:1121:26890:14889,J00121:27:H3GGKBBXX:5:2216:8532:43568,J00121:27:H3GGKBBXX:5:2224:12997:34178,J00121:27:H3GGKBBXX:5:1216:16640:26846,J00121:27:H3GGKBBXX:5:1116:28808:42302,J00121:27:H3GGKBBXX:5:1211:12185:27496,J00121:27:H3GGKBBXX:5:2113:31243:39981,J00121:27:H3GGKBBXX:5:1101:24190:1736,J00121:27:H3GGKBBXX:5:2209:30614:10370,J00121:27:H3GGKBBXX:5:2101:5984:9754,J00121:27:H3GGKBBXX:5:2227:8603:18476,J00121:27:H3GGKBBXX:5:1115:6482:6783,J00121:27:H3GGKBBXX:5:2212:29427:30609,J00121:27:H3GGKBBXX:5:2220:22455:17263,J00121:27:H3GGKBBXX:5:2222:27844:46012,J00121:27:H3GGKBBXX:5:1106:7192:27848,J00121:27:H3GGKBBXX:5:1108:5639:7715,J00121:27:H3GGKBBXX:5:1105:27103:46065,J00121:27:H3GGKBBXX:5:1206:13088:7890,J00121:27:H3GGKBBXX:5:1217:18974:11513,J00121:27:H3GGKBBXX:5:1218:17574:8418,J00121:27:H3GGKBBXX:5:2102:28402:30485,J00121:27:H3GGKBBXX:5:1228:11921:3196,J00121:27:H3GGKBBXX:5:2227:10957:30011,J00121:27:H3GGKBBXX:5:1128:31284:41950,J00121:27:H3GGKBBXX:5:2226:30259:12708,J00121:27:H3GGKBBXX:5:1120:5315:4690,J00121:27:H3GGKBBXX:5:2218:17645:24577,J00121:27:H3GGKBBXX:5:2201:16467:42689;sequence=TATTATGAATACAAAAAGTCATTTAAATTATTTCAATCTTAGAATTTTTATTAAGGATTCTAATAACAAAATATTATGTTTTGATTCTATTCCTAA;start=421865;subtype=IES;support_ref=6;support_variant=52;type=IES;
scaffold51_27_with_IES	MILORD	internal_eliminated_sequence	422453	422517	.	.	.	ID=MILORD.27.422453.422517;Name=MILORD.27.422453.422517;bounded_by_ta=TRUE;common_boundary=Both;end=422517;ies_id=IESPGM.PTET51.1.27.403947;ies_left_dist=0;ies_min_dist=0;ies_right_dist=0;junction_seq=atatatctttcaaagTAtttaaatgactatca;read_names=J00121:27:H3GGKBBXX:5:2226:22445:44816,J00121:27:H3GGKBBXX:5:1213:18822:40543,J00121:27:H3GGKBBXX:5:1114:1813:40578,J00121:27:H3GGKBBXX:5:2227:14905:41915,J00121:27:H3GGKBBXX:5:1113:21684:47542,J00121:27:H3GGKBBXX:5:1105:29193:22538,J00121:27:H3GGKBBXX:5:2217:20161:40719,J00121:27:H3GGKBBXX:5:1205:14407:7222,J00121:27:H3GGKBBXX:5:1207:19847:11864,J00121:27:H3GGKBBXX:5:1205:17117:17438,J00121:27:H3GGKBBXX:5:2216:16224:23346,J00121:27:H3GGKBBXX:5:2104:16386:14027,J00121:27:H3GGKBBXX:5:2118:28381:40121,J00121:27:H3GGKBBXX:5:2111:21613:32050,J00121:27:H3GGKBBXX:5:1228:7293:28692,J00121:27:H3GGKBBXX:5:2220:11556:23100,J00121:27:H3GGKBBXX:5:1128:8948:2967,J00121:27:H3GGKBBXX:5:2206:19451:29747,J00121:27:H3GGKBBXX:5:1227:27072:26881,J00121:27:H3GGKBBXX:5:1114:25865:32349,J00121:27:H3GGKBBXX:5:1105:11140:10493,J00121:27:H3GGKBBXX:5:2211:16508:38715,J00121:27:H3GGKBBXX:5:1227:26200:47981,J00121:27:H3GGKBBXX:5:2227:15016:8172,J00121:27:H3GGKBBXX:5:1218:20476:15733,J00121:27:H3GGKBBXX:5:2208:15118:47137,J00121:27:H3GGKBBXX:5:1126:22029:37695,J00121:27:H3GGKBBXX:5:2214:13951:39594,J00121:27:H3GGKBBXX:5:1111:19136:14994,J00121:27:H3GGKBBXX:5:2202:15057:24560,J00121:27:H3GGKBBXX:5:2202:18111:29149,J00121:27:H3GGKBBXX:5:2208:25915:28745,J00121:27:H3GGKBBXX:5:2112:12195:48052,J00121:27:H3GGKBBXX:5:2217:19715:17438,J00121:27:H3GGKBBXX:5:2207:11759:33123,J00121:27:H3GGKBBXX:5:2205:14763:48597,J00121:27:H3GGKBBXX:5:2102:18274:36218;sequence=TATAATCCACTCAAATTAATTTACGTGATTAAGAAATACTTTCATTTAATAAAATATATTAACTA;start=422453;subtype=IES;support_ref=0;support_variant=37;type=IES;
scaffold51_27_with_IES	MILORD	internal_eliminated_sequence	423546	423572	.	.	.	ID=MILORD.27.423546.423572;Name=MILORD.27.423546.423572;bounded_by_ta=TRUE;common_boundary=Both;end=423572;ies_id=IESPGM.PTET51.1.27.404975;ies_left_dist=0;ies_min_dist=0;ies_right_dist=0;junction_seq=atgattttgatgaatTAcaacctattaataaa;read_names=J00121:27:H3GGKBBXX:5:1105:27945:14467,J00121:27:H3GGKBBXX:5:2120:20029:14467,J00121:27:H3GGKBBXX:5:1228:28524:27426,J00121:27:H3GGKBBXX:5:2214:8440:17983,J00121:27:H3GGKBBXX:5:1116:8217:31347,J00121:27:H3GGKBBXX:5:2222:4411:46733,J00121:27:H3GGKBBXX:5:2114:1428:3899,J00121:27:H3GGKBBXX:5:1218:12398:9156,J00121:27:H3GGKBBXX:5:2212:19360:34020,J00121:27:H3GGKBBXX:5:2128:21298:27215,J00121:27:H3GGKBBXX:5:1201:16041:7416,J00121:27:H3GGKBBXX:5:2214:25347:23821,J00121:27:H3GGKBBXX:5:2105:27976:4708,J00121:27:H3GGKBBXX:5:1209:10368:10352,J00121:27:H3GGKBBXX:5:2123:22546:27971,J00121:27:H3GGKBBXX:5:2207:31690:40649;sequence=TATCATCGGGTTCATTAGTTTTAACTG;start=423546;subtype=IES;support_ref=0;support_variant=16;type=IES;
scaffold51_27_with_IES	MILORD	internal_eliminated_sequence	423699	423724	.	.	.	ID=MILORD.27.423699.423724;Name=MILORD.27.423699.423724;bounded_by_ta=TRUE;common_boundary=Both;end=423724;ies_id=IESPGM.PTET51.1.27.405101;ies_left_dist=0;ies_min_dist=0;ies_right_dist=0;junction_seq=agctttgattatatgTActaagtatttgaaat;read_names=J00121:27:H3GGKBBXX:5:2121:29823:44166,J00121:27:H3GGKBBXX:5:1227:13200:38082,J00121:27:H3GGKBBXX:5:2210:31335:28323,J00121:27:H3GGKBBXX:5:1126:7233:25351,J00121:27:H3GGKBBXX:5:1107:14590:31136,J00121:27:H3GGKBBXX:5:2218:16975:6255,J00121:27:H3GGKBBXX:5:1208:16183:17122,J00121:27:H3GGKBBXX:5:1120:19695:6958,J00121:27:H3GGKBBXX:5:2223:15037:9016,J00121:27:H3GGKBBXX:5:1218:10927:43216,J00121:27:H3GGKBBXX:5:2107:10510:44253,J00121:27:H3GGKBBXX:5:2203:5954:43357,J00121:27:H3GGKBBXX:5:2206:8643:48790,J00121:27:H3GGKBBXX:5:2228:3681:3371,J00121:27:H3GGKBBXX:5:1224:25885:48772,J00121:27:H3GGKBBXX:5:1216:16336:18757,J00121:27:H3GGKBBXX:5:1103:7425:47524,J00121:27:H3GGKBBXX:5:2202:4401:25966,J00121:27:H3GGKBBXX:5:1113:8521:4127,J00121:27:H3GGKBBXX:5:1222:10490:48087,J00121:27:H3GGKBBXX:5:1103:25438:20779,J00121:27:H3GGKBBXX:5:2111:10064:37079,J00121:27:H3GGKBBXX:5:2211:30168:12023,J00121:27:H3GGKBBXX:5:1103:3386:45625,J00121:27:H3GGKBBXX:5:2107:15574:34389,J00121:27:H3GGKBBXX:5:1127:23419:21465,J00121:27:H3GGKBBXX:5:1219:8055:15381,J00121:27:H3GGKBBXX:5:1105:13261:8787,J00121:27:H3GGKBBXX:5:2202:26372:8295,J00121:27:H3GGKBBXX:5:1223:17401:2035,J00121:27:H3GGKBBXX:5:1116:20425:24753,J00121:27:H3GGKBBXX:5:1109:3062:12321,J00121:27:H3GGKBBXX:5:1103:28615:17808,J00121:27:H3GGKBBXX:5:1104:25378:19373,J00121:27:H3GGKBBXX:5:2126:25641:27320,J00121:27:H3GGKBBXX:5:2214:11698:8541,J00121:27:H3GGKBBXX:5:1110:11322:24454,J00121:27:H3GGKBBXX:5:2227:4036:43620,J00121:27:H3GGKBBXX:5:1103:7618:20744,J00121:27:H3GGKBBXX:5:2201:31903:37079;sequence=TATAGATGATTATATAGTAGTAACTC;start=423699;subtype=IES;support_ref=0;support_variant=40;type=IES;
scaffold51_27_with_IES	MILORD	internal_eliminated_sequence	423920	423945	.	.	.	ID=MILORD.27.423920.423945;Name=MILORD.27.423920.423945;bounded_by_ta=TRUE;common_boundary=Both;end=423945;ies_id=IESPGM.PTET51.1.27.405296;ies_left_dist=0;ies_min_dist=0;ies_right_dist=0;junction_seq=taaagaagagccagtTAgaaaagccctctaac;read_names=J00121:27:H3GGKBBXX:5:1102:2341:2879,J00121:27:H3GGKBBXX:5:2208:5244:27109,J00121:27:H3GGKBBXX:5:2210:19218:14291,J00121:27:H3GGKBBXX:5:1106:16691:41739,J00121:27:H3GGKBBXX:5:2128:13555:29026,J00121:27:H3GGKBBXX:5:1218:8887:21113,J00121:27:H3GGKBBXX:5:2222:10084:36165,J00121:27:H3GGKBBXX:5:2109:19806:14959,J00121:27:H3GGKBBXX:5:2101:7314:15891,J00121:27:H3GGKBBXX:5:1112:32461:8013,J00121:27:H3GGKBBXX:5:1220:3285:5605,J00121:27:H3GGKBBXX:5:2218:31852:1261,J00121:27:H3GGKBBXX:5:2102:28473:9965,J00121:27:H3GGKBBXX:5:2207:2351:2088,J00121:27:H3GGKBBXX:5:1215:29214:21729,J00121:27:H3GGKBBXX:5:2102:3579:6501,J00121:27:H3GGKBBXX:5:1225:3133:37413,J00121:27:H3GGKBBXX:5:1223:23307:29008,J00121:27:H3GGKBBXX:5:1128:24779:4198,J00121:27:H3GGKBBXX:5:1119:2767:48456,J00121:27:H3GGKBBXX:5:2121:26697:47717,J00121:27:H3GGKBBXX:5:2207:15919:16805,J00121:27:H3GGKBBXX:5:1203:22546:9016,J00121:27:H3GGKBBXX:5:2110:10399:23030,J00121:27:H3GGKBBXX:5:1127:28757:22731,J00121:27:H3GGKBBXX:5:2224:23916:14801,J00121:27:H3GGKBBXX:5:2103:13677:28920,J00121:27:H3GGKBBXX:5:1123:25976:34934,J00121:27:H3GGKBBXX:5:2120:19979:25457,J00121:27:H3GGKBBXX:5:1212:15777:37097,J00121:27:H3GGKBBXX:5:2228:30543:7257,J00121:27:H3GGKBBXX:5:2217:23419:36657,J00121:27:H3GGKBBXX:5:1217:4016:41546,J00121:27:H3GGKBBXX:5:2205:26819:15715,J00121:27:H3GGKBBXX:5:2119:29589:2053,J00121:27:H3GGKBBXX:5:1210:11799:9561,J00121:27:H3GGKBBXX:5:1221:18071:29430,J00121:27:H3GGKBBXX:5:2215:13819:19249,J00121:27:H3GGKBBXX:5:2121:15676:46698,J00121:27:H3GGKBBXX:5:2220:12154:25087,J00121:27:H3GGKBBXX:5:2218:32238:35514,J00121:27:H3GGKBBXX:5:1115:21095:37519,J00121:27:H3GGKBBXX:5:2112:30401:18581,J00121:27:H3GGKBBXX:5:2108:26129:13113,J00121:27:H3GGKBBXX:5:1112:3894:44675,J00121:27:H3GGKBBXX:5:2209:30462:41475,J00121:27:H3GGKBBXX:5:1208:8653:35936,J00121:27:H3GGKBBXX:5:2208:3031:35550,J00121:27:H3GGKBBXX:5:1111:11383:20375,J00121:27:H3GGKBBXX:5:1221:6096:26969,J00121:27:H3GGKBBXX:5:2223:17949:31083,J00121:27:H3GGKBBXX:5:2116:16508:1332,J00121:27:H3GGKBBXX:5:2227:19593:39172,J00121:27:H3GGKBBXX:5:1105:16589:32103,J00121:27:H3GGKBBXX:5:2224:3397:34952,J00121:27:H3GGKBBXX:5:2221:14539:22643,J00121:27:H3GGKBBXX:5:2120:20080:25632,J00121:27:H3GGKBBXX:5:1227:10784:31435,J00121:27:H3GGKBBXX:5:2201:26240:39928,J00121:27:H3GGKBBXX:5:1115:17269:20304,J00121:27:H3GGKBBXX:5:1218:6167:13552,J00121:27:H3GGKBBXX:5:2205:30979:15469,J00121:27:H3GGKBBXX:5:1208:7770:37396,J00121:27:H3GGKBBXX:5:1218:6137:13570,J00121:27:H3GGKBBXX:5:1202:21501:4286;sequence=TATAGAGACAATCAATATTGTAACTA;start=423920;subtype=IES;support_ref=3;support_variant=65;type=IES;
scaffold51_27_with_IES	MILORD	internal_eliminated_sequence	424934	425026	.	.	.	ID=MILORD.27.424934.425026;Name=MILORD.27.424934.425026;bounded_by_ta=TRUE;common_boundary=Both;end=425026;ies_id=IESPGM.PTET51.1.27.406284;ies_left_dist=0;ies_min_dist=0;ies_right_dist=0;junction_seq=cactcatctacttgtTAcaggaattgatatag;read_names=J00121:27:H3GGKBBXX:5:2201:23246:29008,J00121:27:H3GGKBBXX:5:1123:17401:42231,J00121:27:H3GGKBBXX:5:1108:26961:11390,J00121:27:H3GGKBBXX:5:1210:16975:22467,J00121:27:H3GGKBBXX:5:2114:26240:9473,J00121:27:H3GGKBBXX:5:1201:20435:45520,J00121:27:H3GGKBBXX:5:2124:26849:30398,J00121:27:H3GGKBBXX:5:1220:12459:44218,J00121:27:H3GGKBBXX:5:1201:4990:29448,J00121:27:H3GGKBBXX:5:2211:9272:46680,J00121:27:H3GGKBBXX:5:2104:22658:32173,J00121:27:H3GGKBBXX:5:1105:23104:19162,J00121:27:H3GGKBBXX:5:2225:19969:43198,J00121:27:H3GGKBBXX:5:2209:17340:18951,J00121:27:H3GGKBBXX:5:1115:6908:32877,J00121:27:H3GGKBBXX:5:1215:20182:20779,J00121:27:H3GGKBBXX:5:2115:10541:36534,J00121:27:H3GGKBBXX:5:1117:3194:26160,J00121:27:H3GGKBBXX:5:2225:9181:41739,J00121:27:H3GGKBBXX:5:1106:21633:11513,J00121:27:H3GGKBBXX:5:2214:6888:28797,J00121:27:H3GGKBBXX:5:2202:19004:9631,J00121:27:H3GGKBBXX:5:2117:16894:10581,J00121:27:H3GGKBBXX:5:1227:13321:16524,J00121:27:H3GGKBBXX:5:1203:24079:8330,J00121:27:H3GGKBBXX:5:1220:12642:8453,J00121:27:H3GGKBBXX:5:2128:30655:18388,J00121:27:H3GGKBBXX:5:2125:29650:22731,J00121:27:H3GGKBBXX:5:2206:5274:31453,J00121:27:H3GGKBBXX:5:2111:24931:14625,J00121:27:H3GGKBBXX:5:1209:4361:38732,J00121:27:H3GGKBBXX:5:1123:24779:39928,J00121:27:H3GGKBBXX:5:1126:20537:9543,J00121:27:H3GGKBBXX:5:2222:25844:22186,J00121:27:H3GGKBBXX:5:2107:13697:49071,J00121:27:H3GGKBBXX:5:2202:6005:16999,J00121:27:H3GGKBBXX:5:2124:18548:1842,J00121:27:H3GGKBBXX:5:1218:17675:16190;sequence=TACAATCGATTGATTAAAAAATGAAATTAATTTTTTTAATTTAAGGGTCTAAACATTTAAAAAGTTTTTTAGCGTTTAAAATCTAACTATCCA;start=424934;subtype=IES;support_ref=8;support_variant=38;type=IES;
scaffold51_27_with_IES	MILORD	internal_eliminated_sequence	428727	428755	.	.	.	ID=MILORD.27.428727.428755;Name=MILORD.27.428727.428755;bounded_by_ta=TRUE;common_boundary=Both;end=428755;ies_id=IESPGM.PTET51.1.27.409984;ies_left_dist=0;ies_min_dist=0;ies_right_dist=0;junction_seq=tatatttgttttataTAgtaataattagaatc;read_names=J00121:27:H3GGKBBXX:5:1118:13311:28463,J00121:27:H3GGKBBXX:5:2120:14418:8787,J00121:27:H3GGKBBXX:5:2221:27651:46346,J00121:27:H3GGKBBXX:5:1125:16985:4022,J00121:27:H3GGKBBXX:5:1226:1966:31804,J00121:27:H3GGKBBXX:5:2110:11546:35743,J00121:27:H3GGKBBXX:5:1207:21237:23909,J00121:27:H3GGKBBXX:5:2223:23612:45115,J00121:27:H3GGKBBXX:5:1214:5507:14168,J00121:27:H3GGKBBXX:5:1201:7740:20463,J00121:27:H3GGKBBXX:5:1120:11688:18194,J00121:27:H3GGKBBXX:5:2212:26220:9156,J00121:27:H3GGKBBXX:5:2205:22759:38996,J00121:27:H3GGKBBXX:5:2222:11109:5763,J00121:27:H3GGKBBXX:5:2222:25205:26002,J00121:27:H3GGKBBXX:5:1120:20040:26723,J00121:27:H3GGKBBXX:5:1103:19421:14361,J00121:27:H3GGKBBXX:5:1112:22059:8594,J00121:27:H3GGKBBXX:5:2105:14235:2844,J00121:27:H3GGKBBXX:5:1102:15930:45731,J00121:27:H3GGKBBXX:5:1113:18284:33949,J00121:27:H3GGKBBXX:5:1120:6725:11460,J00121:27:H3GGKBBXX:5:1210:21856:32121,J00121:27:H3GGKBBXX:5:1111:18761:39523,J00121:27:H3GGKBBXX:5:2113:15371:19865,J00121:27:H3GGKBBXX:5:2203:20872:36218,J00121:27:H3GGKBBXX:5:2218:4888:19496,J00121:27:H3GGKBBXX:5:2209:13250:44886,J00121:27:H3GGKBBXX:5:2102:23947:37501,J00121:27:H3GGKBBXX:5:2128:15087:40227,J00121:27:H3GGKBBXX:5:2113:6147:4514,J00121:27:H3GGKBBXX:5:1228:19766:39752,J00121:27:H3GGKBBXX:5:2116:10226:17491,J00121:27:H3GGKBBXX:5:1107:17908:16840,J00121:27:H3GGKBBXX:5:2118:23663:37396,J00121:27:H3GGKBBXX:5:2225:14448:1877,J00121:27:H3GGKBBXX:5:1114:15869:45590,J00121:27:H3GGKBBXX:5:2115:18213:24964,J00121:27:H3GGKBBXX:5:1220:7496:43638,J00121:27:H3GGKBBXX:5:1114:15818:45572,J00121:27:H3GGKBBXX:5:2204:8877:27778,J00121:27:H3GGKBBXX:5:2120:22293:32525,J00121:27:H3GGKBBXX:5:1212:2595:24419,J00121:27:H3GGKBBXX:5:1117:8044:11565,J00121:27:H3GGKBBXX:5:1211:29082:39682,J00121:27:H3GGKBBXX:5:1208:12966:34688,J00121:27:H3GGKBBXX:5:2108:28087:33492,J00121:27:H3GGKBBXX:5:2116:24403:1437,J00121:27:H3GGKBBXX:5:1112:18355:28938,J00121:27:H3GGKBBXX:5:2219:7679:45256,J00121:27:H3GGKBBXX:5:2227:18720:13675,J00121:27:H3GGKBBXX:5:1222:22587:18581,J00121:27:H3GGKBBXX:5:1109:19948:6800,J00121:27:H3GGKBBXX:5:1102:10206:43550,J00121:27:H3GGKBBXX:5:1223:18264:34582,J00121:27:H3GGKBBXX:5:1210:24890:9315,J00121:27:H3GGKBBXX:5:2215:15209:45607,J00121:27:H3GGKBBXX:5:2204:19796:34424,J00121:27:H3GGKBBXX:5:2111:17716:17561,J00121:27:H3GGKBBXX:5:2218:22404:48298,J00121:27:H3GGKBBXX:5:1110:12063:31716,J00121:27:H3GGKBBXX:5:2103:28767:17685,J00121:27:H3GGKBBXX:5:1225:8643:12990,J00121:27:H3GGKBBXX:5:2221:24474:47278,J00121:27:H3GGKBBXX:5:2210:20649:8963,J00121:27:H3GGKBBXX:5:2227:27113:22450,J00121:27:H3GGKBBXX:5:1116:5761:33352,J00121:27:H3GGKBBXX:5:1117:13667:41950,J00121:27:H3GGKBBXX:5:1228:16112:22626;sequence=TATAGTCAGGGTATATGGAATACTCACTA;start=428727;subtype=IES;support_ref=0;support_variant=69;type=IES;
scaffold51_27_with_IES	MILORD	internal_eliminated_sequence	429374	429418	.	.	.	ID=MILORD.27.429374.429418;Name=MILORD.27.429374.429418;bounded_by_ta=TRUE;common_boundary=None;end=429418;ies_id=IESPGM.PTET51.1.27.411151;ies_left_dist=549;ies_min_dist=531;ies_right_dist=531;junction_seq=tagaattcgaagcagTAtcataaactgagata;read_names=J00121:27:H3GGKBBXX:5:1225:24068:47489,J00121:27:H3GGKBBXX:5:2224:4655:29430,J00121:27:H3GGKBBXX:5:2208:29772:19988,J00121:27:H3GGKBBXX:5:2114:1742:8207;sequence=TACCATCTAATTTTTAAATGTAATAGTGAAACCGATCATCAGCAG;start=429374;subtype=MAC;support_ref=137;support_variant=4;type=CRYPTIC;
scaffold51_27_with_IES	MILORD	internal_eliminated_sequence	429923	429949	.	.	.	ID=MILORD.27.429923.429949;Name=MILORD.27.429923.429949;bounded_by_ta=TRUE;common_boundary=Both;end=429949;ies_id=IESPGM.PTET51.1.27.411151;ies_left_dist=0;ies_min_dist=0;ies_right_dist=0;junction_seq=ttacgttattgatatTAtttcgcaaattacag;read_names=J00121:27:H3GGKBBXX:5:1201:15788:36974,J00121:27:H3GGKBBXX:5:2118:26961:11038,J00121:27:H3GGKBBXX:5:2207:13382:35866,J00121:27:H3GGKBBXX:5:2219:3336:17016,J00121:27:H3GGKBBXX:5:1216:24982:10669,J00121:27:H3GGKBBXX:5:1220:9658:19531,J00121:27:H3GGKBBXX:5:2114:24586:9491,J00121:27:H3GGKBBXX:5:1201:25794:16366,J00121:27:H3GGKBBXX:5:1111:28808:6325,J00121:27:H3GGKBBXX:5:2116:4858:29712,J00121:27:H3GGKBBXX:5:1115:13656:15909,J00121:27:H3GGKBBXX:5:2113:24698:31171,J00121:27:H3GGKBBXX:5:1222:4736:6431,J00121:27:H3GGKBBXX:5:1205:25489:4514,J00121:27:H3GGKBBXX:5:1102:14560:49019,J00121:27:H3GGKBBXX:5:1201:30208:15328,J00121:27:H3GGKBBXX:5:2116:18345:2686,J00121:27:H3GGKBBXX:5:1110:19096:26529,J00121:27:H3GGKBBXX:5:2110:20831:4813,J00121:27:H3GGKBBXX:5:1218:19065:24155,J00121:27:H3GGKBBXX:5:1116:10541:16172,J00121:27:H3GGKBBXX:5:2227:20070:34723,J00121:27:H3GGKBBXX:5:1102:28280:35444,J00121:27:H3GGKBBXX:5:1222:8369:1965,J00121:27:H3GGKBBXX:5:1205:16498:33246,J00121:27:H3GGKBBXX:5:1114:2016:22291,J00121:27:H3GGKBBXX:5:1218:19035:24138,J00121:27:H3GGKBBXX:5:1211:23216:30468,J00121:27:H3GGKBBXX:5:1219:16437:34371,J00121:27:H3GGKBBXX:5:2106:2970:43955,J00121:27:H3GGKBBXX:5:1124:19603:13658,J00121:27:H3GGKBBXX:5:1221:2879:16049,J00121:27:H3GGKBBXX:5:2211:12956:2598,J00121:27:H3GGKBBXX:5:2120:25753:23716,J00121:27:H3GGKBBXX:5:2219:4219:17561,J00121:27:H3GGKBBXX:5:2116:30431:9104,J00121:27:H3GGKBBXX:5:1110:15727:15979,J00121:27:H3GGKBBXX:5:1119:1458:17948,J00121:27:H3GGKBBXX:5:1203:6593:38767,J00121:27:H3GGKBBXX:5:2116:17563:42302,J00121:27:H3GGKBBXX:5:1228:10480:42161,J00121:27:H3GGKBBXX:5:2109:15118:20304,J00121:27:H3GGKBBXX:5:1119:21420:22995,J00121:27:H3GGKBBXX:5:1218:5863:19847,J00121:27:H3GGKBBXX:5:2228:11941:1472,J00121:27:H3GGKBBXX:5:1203:5528:28094,J00121:27:H3GGKBBXX:5:2225:8856:41458,J00121:27:H3GGKBBXX:5:1110:22638:21764,J00121:27:H3GGKBBXX:5:1220:27154:27760,J00121:27:H3GGKBBXX:5:2114:28422:33158,J00121:27:H3GGKBBXX:5:1209:19106:6009,J00121:27:H3GGKBBXX:5:1107:28239:11671,J00121:27:H3GGKBBXX:5:2204:6076:14625;sequence=TATAACTAAAATGATTCTAATTCACTA;start=429923;subtype=IES;support_ref=6;support_variant=53;type=IES;
scaffold51_27_with_IES	MILORD	internal_eliminated_sequence	431247	431659	.	.	.	ID=MILORD.27.431247.431659;Name=MILORD.27.431247.431659;bounded_by_ta=TRUE;common_boundary=RIGHT;end=431659;ies_id=IESPGM.PTET51.1.27.412564;ies_left_dist=116;ies_min_dist=0;ies_right_dist=0;junction_seq=caattatagtttaaaTAaattagagttataaa;read_names=J00121:27:H3GGKBBXX:5:2214:14022:45942,J00121:27:H3GGKBBXX:5:1127:11221:32086,J00121:27:H3GGKBBXX:5:2223:11302:3530,J00121:27:H3GGKBBXX:5:2201:4087:23100;sequence=TACAGCTCTTCTTAAAAAAGTAATCAAGAAAGCTCTAGATCATCATCAGATTATGTGAAATCATAAATTTTGGATAAATTAAAATCAGAAAATTAATATTATTTATAAGATAAATATATAGCTCTTACATAAACAGCTTCCTAATATGAATATAATATATATTAAAATTATATGGCAATAATAATACAATGAATCTAAAATATCATTAAATATTTAAATATGAGTTAATTGGTAAAAAAATTATAGTGAAAATTAATGAGAAATTCATACAAACTGAACTAGATTTTACATAATAACAAAAGGATGAAGATATGGAAAATTATATATAGCATATTTTATTGAACAATTAATTTACTTAGAAGTAAAAAACTTGTAATTTAATTATTTTTGGAAAATCTTGTATGTGAGCACTA;start=431247;subtype=PARTIAL_EXTERNAL;support_ref=208;support_variant=4;type=ALTERNATIVE;
scaffold51_27_with_IES	MILORD	internal_eliminated_sequence	431363	431657	.	.	.	ID=MILORD.27.431363.431657;Name=MILORD.27.431363.431657;bounded_by_ta=TRUE;common_boundary=LEFT;end=431657;ies_id=IESPGM.PTET51.1.27.412564;ies_left_dist=0;ies_min_dist=0;ies_right_dist=2;junction_seq=tttataagataaataTAtaaattagagttata;read_names=J00121:27:H3GGKBBXX:5:2118:18832:26529;sequence=TATAGCTCTTACATAAACAGCTTCCTAATATGAATATAATATATATTAAAATTATATGGCAATAATAATACAATGAATCTAAAATATCATTAAATATTTAAATATGAGTTAATTGGTAAAAAAATTATAGTGAAAATTAATGAGAAATTCATACAAACTGAACTAGATTTTACATAATAACAAAAGGATGAAGATATGGAAAATTATATATAGCATATTTTATTGAACAATTAATTTACTTAGAAGTAAAAAACTTGTAATTTAATTATTTTTGGAAAATCTTGTATGTGAGCAC;start=431363;subtype=PARTIAL_INTERNAL;support_ref=2;support_variant=1;type=ALTERNATIVE;
scaffold51_27_with_IES	MILORD	internal_eliminated_sequence	431363	431659	.	.	.	ID=MILORD.27.431363.431659;Name=MILORD.27.431363.431659;bounded_by_ta=TRUE;common_boundary=Both;end=431659;ies_id=IESPGM.PTET51.1.27.412564;ies_left_dist=0;ies_min_dist=0;ies_right_dist=0;junction_seq=tttataagataaataTAaattagagttataaa;read_names=J00121:27:H3GGKBBXX:5:1121:6218:20885,J00121:27:H3GGKBBXX:5:1120:23571:13359,J00121:27:H3GGKBBXX:5:1119:20029:48544,J00121:27:H3GGKBBXX:5:1205:28280:21553,J00121:27:H3GGKBBXX:5:2118:4959:29677,J00121:27:H3GGKBBXX:5:1114:28534:33949,J00121:27:H3GGKBBXX:5:2102:30360:36059,J00121:27:H3GGKBBXX:5:2120:5558:9754,J00121:27:H3GGKBBXX:5:2121:26808:21395,J00121:27:H3GGKBBXX:5:2223:27539:8805,J00121:27:H3GGKBBXX:5:2204:15869:8594,J00121:27:H3GGKBBXX:5:1205:19532:41669,J00121:27:H3GGKBBXX:5:1201:9567:15715,J00121:27:H3GGKBBXX:5:1115:25043:4409,J00121:27:H3GGKBBXX:5:1124:9678:14854,J00121:27:H3GGKBBXX:5:2106:9902:49247,J00121:27:H3GGKBBXX:5:2110:30563:32508,J00121:27:H3GGKBBXX:5:1104:8958:47366,J00121:27:H3GGKBBXX:5:2202:12449:16876,J00121:27:H3GGKBBXX:5:2211:18182:9684,J00121:27:H3GGKBBXX:5:1119:15930:9578,J00121:27:H3GGKBBXX:5:2106:4178:44253,J00121:27:H3GGKBBXX:5:1119:24383:18880,J00121:27:H3GGKBBXX:5:1210:19400:49001,J00121:27:H3GGKBBXX:5:2108:20720:15838,J00121:27:H3GGKBBXX:5:2103:25175:48702,J00121:27:H3GGKBBXX:5:2222:2717:2088,J00121:27:H3GGKBBXX:5:2219:23196:48755,J00121:27:H3GGKBBXX:5:1126:14590:42390,J00121:27:H3GGKBBXX:5:1123:32146:10915,J00121:27:H3GGKBBXX:5:2225:5863:33774,J00121:27:H3GGKBBXX:5:1206:15696:34319,J00121:27:H3GGKBBXX:5:1117:7760:42970,J00121:27:H3GGKBBXX:5:1128:10855:18933,J00121:27:H3GGKBBXX:5:1216:23490:43919,J00121:27:H3GGKBBXX:5:2105:23855:15328,J00121:27:H3GGKBBXX:5:2207:11962:47928,J00121:27:H3GGKBBXX:5:2210:18020:9860,J00121:27:H3GGKBBXX:5:1116:11850:22661,J00121:27:H3GGKBBXX:5:2215:3346:2053,J00121:27:H3GGKBBXX:5:1223:28381:31646,J00121:27:H3GGKBBXX:5:1123:22901:6888,J00121:27:H3GGKBBXX:5:1107:20699:9156,J00121:27:H3GGKBBXX:5:2126:8927:13552,J00121:27:H3GGKBBXX:5:1224:17310:22028,J00121:27:H3GGKBBXX:5:1112:5964:9016,J00121:27:H3GGKBBXX:5:1203:25570:14185,J00121:27:H3GGKBBXX:5:2212:9343:7345,J00121:27:H3GGKBBXX:5:2115:16183:10897,J00121:27:H3GGKBBXX:5:1216:21998:5183,J00121:27:H3GGKBBXX:5:1224:15219:10915,J00121:27:H3GGKBBXX:5:1210:22607:12251,J00121:27:H3GGKBBXX:5:1124:8349:9455,J00121:27:H3GGKBBXX:5:2108:21775:46399,J00121:27:H3GGKBBXX:5:2120:28706:21307,J00121:27:H3GGKBBXX:5:1218:25002:46258,J00121:27:H3GGKBBXX:5:1118:25236:29219,J00121:27:H3GGKBBXX:5:2101:6867:21729,J00121:27:H3GGKBBXX:5:1102:2625:14871,J00121:27:H3GGKBBXX:5:2109:29914:20129,J00121:27:H3GGKBBXX:5:1118:3153:24612,J00121:27:H3GGKBBXX:5:1118:26819:20674;sequence=TATAGCTCTTACATAAACAGCTTCCTAATATGAATATAATATATATTAAAATTATATGGCAATAATAATACAATGAATCTAAAATATCATTAAATATTTAAATATGAGTTAATTGGTAAAAAAATTATAGTGAAAATTAATGAGAAATTCATACAAACTGAACTAGATTTTACATAATAACAAAAGGATGAAGATATGGAAAATTATATATAGCATATTTTATTGAACAATTAATTTACTTAGAAGTAAAAAACTTGTAATTTAATTATTTTTGGAAAATCTTGTATGTGAGCACTA;start=431363;subtype=IES;support_ref=4;support_variant=62;type=IES;
scaffold51_27_with_IES	MILORD	internal_eliminated_sequence	432529	432554	.	.	.	ID=MILORD.27.432529.432554;Name=MILORD.27.432529.432554;bounded_by_ta=TRUE;common_boundary=Both;end=432554;ies_id=IESPGM.PTET51.1.27.413433;ies_left_dist=0;ies_min_dist=0;ies_right_dist=0;junction_seq=aataataattataagTAaaacaagataaactt;read_names=J00121:27:H3GGKBBXX:5:1218:21156:25386,J00121:27:H3GGKBBXX:5:2102:20517:16788,J00121:27:H3GGKBBXX:5:2228:23115:17702,J00121:27:H3GGKBBXX:5:2115:13514:20375,J00121:27:H3GGKBBXX:5:1101:15879:16313,J00121:27:H3GGKBBXX:5:1111:25104:13412,J00121:27:H3GGKBBXX:5:1111:14590:26986,J00121:27:H3GGKBBXX:5:1127:18467:13236,J00121:27:H3GGKBBXX:5:1215:8460:39963,J00121:27:H3GGKBBXX:5:2214:9739:27901,J00121:27:H3GGKBBXX:5:1108:8572:2492,J00121:27:H3GGKBBXX:5:1217:6705:23311,J00121:27:H3GGKBBXX:5:2110:24231:48157,J00121:27:H3GGKBBXX:5:1120:12154:34582,J00121:27:H3GGKBBXX:5:2121:18426:43867,J00121:27:H3GGKBBXX:5:1103:5670:32877,J00121:27:H3GGKBBXX:5:2216:20892:18388,J00121:27:H3GGKBBXX:5:1108:12773:7064,J00121:27:H3GGKBBXX:5:2227:6411:21360,J00121:27:H3GGKBBXX:5:1202:5061:40192,J00121:27:H3GGKBBXX:5:2110:21947:29430,J00121:27:H3GGKBBXX:5:1116:29772:43128,J00121:27:H3GGKBBXX:5:2213:25408:46153,J00121:27:H3GGKBBXX:5:1222:13230:18792,J00121:27:H3GGKBBXX:5:2104:21846:35690,J00121:27:H3GGKBBXX:5:1211:16782:15803,J00121:27:H3GGKBBXX:5:2221:11099:28780,J00121:27:H3GGKBBXX:5:1224:29203:36341,J00121:27:H3GGKBBXX:5:2225:8014:9930,J00121:27:H3GGKBBXX:5:1227:23054:41686,J00121:27:H3GGKBBXX:5:1227:18467:24911,J00121:27:H3GGKBBXX:5:1217:24008:1806,J00121:27:H3GGKBBXX:5:1114:8014:12603,J00121:27:H3GGKBBXX:5:1219:21369:40315,J00121:27:H3GGKBBXX:5:2215:16122:25281,J00121:27:H3GGKBBXX:5:1117:4462:41862,J00121:27:H3GGKBBXX:5:1221:19705:31382,J00121:27:H3GGKBBXX:5:1227:18964:29993,J00121:27:H3GGKBBXX:5:2206:18396:2738,J00121:27:H3GGKBBXX:5:2116:13920:22274,J00121:27:H3GGKBBXX:5:1123:27925:6624,J00121:27:H3GGKBBXX:5:1207:11769:25966,J00121:27:H3GGKBBXX:5:2228:31741:9930,J00121:27:H3GGKBBXX:5:1114:6888:23206,J00121:27:H3GGKBBXX:5:2109:13362:34600,J00121:27:H3GGKBBXX:5:1108:13159:6958,J00121:27:H3GGKBBXX:5:1116:2717:11688,J00121:27:H3GGKBBXX:5:1202:6685:7978,J00121:27:H3GGKBBXX:5:1111:23145:27109,J00121:27:H3GGKBBXX:5:1122:25144:3530,J00121:27:H3GGKBBXX:5:2218:2412:16506,J00121:27:H3GGKBBXX:5:1223:32106:27268,J00121:27:H3GGKBBXX:5:1118:7710:10317,J00121:27:H3GGKBBXX:5:1218:13250:42003,J00121:27:H3GGKBBXX:5:1217:11089:37132,J00121:27:H3GGKBBXX:5:1210:26565:36728,J00121:27:H3GGKBBXX:5:2116:9638:23048,J00121:27:H3GGKBBXX:5:1218:21146:8734,J00121:27:H3GGKBBXX:5:1109:6421:21201,J00121:27:H3GGKBBXX:5:2203:23744:8348,J00121:27:H3GGKBBXX:5:1206:12702:39506,J00121:27:H3GGKBBXX:5:1118:12713:34987,J00121:27:H3GGKBBXX:5:1121:15656:36358,J00121:27:H3GGKBBXX:5:1217:20699:32191,J00121:27:H3GGKBBXX:5:2105:4594:9104,J00121:27:H3GGKBBXX:5:2222:23652:8541,J00121:27:H3GGKBBXX:5:2118:25093:18107,J00121:27:H3GGKBBXX:5:2214:8521:41546,J00121:27:H3GGKBBXX:5:1223:29406:1103,J00121:27:H3GGKBBXX:5:2110:25692:37361,J00121:27:H3GGKBBXX:5:1209:17411:19671,J00121:27:H3GGKBBXX:5:1125:12611:45150,J00121:27:H3GGKBBXX:5:1128:5761:1455,J00121:27:H3GGKBBXX:5:2105:26565:5464,J00121:27:H3GGKBBXX:5:1201:11109:45994,J00121:27:H3GGKBBXX:5:2117:15097:8840,J00121:27:H3GGKBBXX:5:1115:18101:39963,J00121:27:H3GGKBBXX:5:2212:30543:39822,J00121:27:H3GGKBBXX:5:2220:24667:1226,J00121:27:H3GGKBBXX:5:2124:8684:9965,J00121:27:H3GGKBBXX:5:2228:8877:31118,J00121:27:H3GGKBBXX:5:1203:16467:22749,J00121:27:H3GGKBBXX:5:1202:12256:16155,J00121:27:H3GGKBBXX:5:2116:10866:34037,J00121:27:H3GGKBBXX:5:2104:24129:7187,J00121:27:H3GGKBBXX:5:1107:6756:9262,J00121:27:H3GGKBBXX:5:1203:16488:22749,J00121:27:H3GGKBBXX:5:2220:17137:46592,J00121:27:H3GGKBBXX:5:1115:17391:34618,J00121:27:H3GGKBBXX:5:1204:17330:24278,J00121:27:H3GGKBBXX:5:2112:6685:45045,J00121:27:H3GGKBBXX:5:1216:5538:24665,J00121:27:H3GGKBBXX:5:2210:31061:39910;sequence=TATAATATAATATCTTATGTTATCTG;start=432529;subtype=IES;support_ref=0;support_variant=93;type=IES;
scaffold51_27_with_IES	MILORD	internal_eliminated_sequence	433103	433146	.	.	.	ID=MILORD.27.433103.433146;Name=MILORD.27.433103.433146;bounded_by_ta=TRUE;common_boundary=None;end=433146;ies_id=IESPGM.PTET51.1.27.414336;ies_left_dist=355;ies_min_dist=355;ies_right_dist=357;junction_seq=agaattatagattatTActttattatttgtaa;read_names=J00121:27:H3GGKBBXX:5:1124:10419:12691;sequence=TATCGTTAGAAGCCTTAATGATAATTATATATATTTATTAATAA;start=433103;subtype=MAC;support_ref=115;support_variant=1;type=CRYPTIC;
scaffold51_27_with_IES	MILORD	internal_eliminated_sequence	434119	434144	.	.	.	ID=MILORD.27.434119.434144;Name=MILORD.27.434119.434144;bounded_by_ta=TRUE;common_boundary=Both;end=434144;ies_id=IESPGM.PTET51.1.27.414925;ies_left_dist=0;ies_min_dist=0;ies_right_dist=0;junction_seq=aaaaaaaaggattgtTAccaatactaaacttt;read_names=J00121:27:H3GGKBBXX:5:1122:21866:45150,J00121:27:H3GGKBBXX:5:2107:24738:35251,J00121:27:H3GGKBBXX:5:1221:18791:12321,J00121:27:H3GGKBBXX:5:1211:5802:2897,J00121:27:H3GGKBBXX:5:1114:5984:27514,J00121:27:H3GGKBBXX:5:2227:10084:46434,J00121:27:H3GGKBBXX:5:2214:29873:1103;sequence=TATAAATGCAAGCTTTATGTTCATTA;start=434119;subtype=IES;support_ref=0;support_variant=7;type=IES;
scaffold51_27_with_IES	MILORD	internal_eliminated_sequence	434202	434267	.	.	.	ID=MILORD.27.434202.434267;Name=MILORD.27.434202.434267;bounded_by_ta=TRUE;common_boundary=Both;end=434267;ies_id=IESPGM.PTET51.1.27.414982;ies_left_dist=0;ies_min_dist=0;ies_right_dist=0;junction_seq=aaaaatatcagcatcTAcattatattattaaa;read_names=J00121:27:H3GGKBBXX:5:1101:13890:10932,J00121:27:H3GGKBBXX:5:2110:28757:10247;sequence=TATACTAGGAATATATTTTTTGAATAAGAAAATTAAAAAAATAAATTATGAACATTTAATCGACTA;start=434202;subtype=IES;support_ref=0;support_variant=2;type=IES;
scaffold51_27_with_IES	MILORD	internal_eliminated_sequence	434376	434401	.	.	.	ID=MILORD.27.434376.434401;Name=MILORD.27.434376.434401;bounded_by_ta=TRUE;common_boundary=Both;end=434401;ies_id=IESPGM.PTET51.1.27.415090;ies_left_dist=0;ies_min_dist=0;ies_right_dist=0;junction_seq=atatgatgatatagaTAgcaattcttatgctt;read_names=J00121:27:H3GGKBBXX:5:1226:16995:38011,J00121:27:H3GGKBBXX:5:1220:1336:38627,J00121:27:H3GGKBBXX:5:1202:11099:48087,J00121:27:H3GGKBBXX:5:1207:25276:42759,J00121:27:H3GGKBBXX:5:2210:15483:37290,J00121:27:H3GGKBBXX:5:2209:27407:24366,J00121:27:H3GGKBBXX:5:2109:25875:26494,J00121:27:H3GGKBBXX:5:1121:22201:11231,J00121:27:H3GGKBBXX:5:1106:14945:31435,J00121:27:H3GGKBBXX:5:2216:25611:45942,J00121:27:H3GGKBBXX:5:1106:9161:46135;sequence=TATAGCTTTTAATATATTTTATTCTA;start=434376;subtype=IES;support_ref=0;support_variant=11;type=IES;
scaffold51_27_with_IES	MILORD	internal_eliminated_sequence	434683	434726	.	.	.	ID=MILORD.27.434683.434726;Name=MILORD.27.434683.434726;bounded_by_ta=TRUE;common_boundary=Both;end=434726;ies_id=IESPGM.PTET51.1.27.415371;ies_left_dist=0;ies_min_dist=0;ies_right_dist=0;junction_seq=tttaattatttgagtTAacaatttcttgattc;read_names=J00121:27:H3GGKBBXX:5:1226:21257:7099,J00121:27:H3GGKBBXX:5:1104:29853:16225;sequence=TATTGTTGATTAATAAATAATAGACTAAAAGATAAAATCAACTA;start=434683;subtype=IES;support_ref=0;support_variant=2;type=IES;
scaffold51_27_with_IES	MILORD	internal_eliminated_sequence	434804	434872	.	.	.	ID=MILORD.27.434804.434872;Name=MILORD.27.434804.434872;bounded_by_ta=TRUE;common_boundary=Both;end=434872;ies_id=IESPGM.PTET51.1.27.415448;ies_left_dist=0;ies_min_dist=0;ies_right_dist=0;junction_seq=tcaatttaaacctaaTActaagcatgttaaag;read_names=J00121:27:H3GGKBBXX:5:2125:24566:32138,J00121:27:H3GGKBBXX:5:1113:24586:28270,J00121:27:H3GGKBBXX:5:2211:9485:28727;sequence=TATGAATGACTTGATTATAATTTTGGTGATAAATTATTCATAAATTAAGTCAGTTATTCAAGTAATCTA;start=434804;subtype=IES;support_ref=0;support_variant=3;type=IES;
scaffold51_27_with_IES	MILORD	internal_eliminated_sequence	435264	435313	.	.	.	ID=MILORD.27.435264.435313;Name=MILORD.27.435264.435313;bounded_by_ta=TRUE;common_boundary=None;end=435313;ies_id=IESPGM.PTET51.1.27.415448;ies_left_dist=-460;ies_min_dist=441;ies_right_dist=-441;junction_seq=agctgttttataaggTAtttagtacattaaaa;read_names=J00121:27:H3GGKBBXX:5:1102:10328:17737;sequence=TATAGTCATTATCGCATAAAAAACATTCCCCTTGGTTGCATAATTGACAA;start=435264;subtype=MAC;support_ref=95;support_variant=1;type=CRYPTIC;
scaffold51_27_with_IES	MILORD	internal_eliminated_sequence	437440	437467	.	.	.	ID=MILORD.27.437440.437467;Name=MILORD.27.437440.437467;bounded_by_ta=TRUE;common_boundary=Both;end=437467;ies_id=IESPGM.PTET51.1.27.418015;ies_left_dist=0;ies_min_dist=0;ies_right_dist=0;junction_seq=atataaatctggagaTAatttaagttagtatt;read_names=J00121:27:H3GGKBBXX:5:1107:2777:34125,J00121:27:H3GGKBBXX:5:1124:27610:16454,J00121:27:H3GGKBBXX:5:1119:31375:45801,J00121:27:H3GGKBBXX:5:1221:10206:22520,J00121:27:H3GGKBBXX:5:1114:25053:8049,J00121:27:H3GGKBBXX:5:2123:21420:46627,J00121:27:H3GGKBBXX:5:2214:19492:14449,J00121:27:H3GGKBBXX:5:2205:20933:22713,J00121:27:H3GGKBBXX:5:1224:5467:14660,J00121:27:H3GGKBBXX:5:1228:20385:36921,J00121:27:H3GGKBBXX:5:2103:13098:2949,J00121:27:H3GGKBBXX:5:2110:24251:3283,J00121:27:H3GGKBBXX:5:1118:2970:31962,J00121:27:H3GGKBBXX:5:2108:28513:16858,J00121:27:H3GGKBBXX:5:2201:5660:43761,J00121:27:H3GGKBBXX:5:2201:9739:35391,J00121:27:H3GGKBBXX:5:1107:28787:9948,J00121:27:H3GGKBBXX:5:1220:6542:18423,J00121:27:H3GGKBBXX:5:1220:7192:18775;sequence=TATAATTACTTTGATATTAATTTAACAA;start=437440;subtype=IES;support_ref=0;support_variant=19;type=IES;
scaffold51_27_with_IES	MILORD	internal_eliminated_sequence	438127	438154	.	.	.	ID=MILORD.27.438127.438154;Name=MILORD.27.438127.438154;bounded_by_ta=TRUE;common_boundary=Both;end=438154;ies_id=IESPGM.PTET51.1.27.418599;ies_left_dist=0;ies_min_dist=0;ies_right_dist=0;junction_seq=aaccaagtccagttgTActacaagtgagacaa;read_names=J00121:27:H3GGKBBXX:5:1106:29102:40631,J00121:27:H3GGKBBXX:5:1227:25794:24032,J00121:27:H3GGKBBXX:5:2114:27022:45889,J00121:27:H3GGKBBXX:5:2128:22658:43075,J00121:27:H3GGKBBXX:5:2114:30178:48755,J00121:27:H3GGKBBXX:5:1202:11251:25105,J00121:27:H3GGKBBXX:5:2211:6309:46891,J00121:27:H3GGKBBXX:5:1124:10571:27232,J00121:27:H3GGKBBXX:5:1215:22607:8875,J00121:27:H3GGKBBXX:5:1102:27559:44957,J00121:27:H3GGKBBXX:5:1101:7821:41141,J00121:27:H3GGKBBXX:5:2221:12297:41510,J00121:27:H3GGKBBXX:5:2206:18284:48825,J00121:27:H3GGKBBXX:5:1106:29122:40666;sequence=TAGGATTCAATTGATAATCAAGTAATTA;start=438127;subtype=IES;support_ref=0;support_variant=14;type=IES;
scaffold51_27_with_IES	MILORD	internal_eliminated_sequence	438410	438453	.	.	.	ID=MILORD.27.438410.438453;Name=MILORD.27.438410.438453;bounded_by_ta=TRUE;common_boundary=Both;end=438453;ies_id=IESPGM.PTET51.1.27.418854;ies_left_dist=0;ies_min_dist=0;ies_right_dist=0;junction_seq=catcgtaactaaatgTAttgccatcatcacat;read_names=J00121:27:H3GGKBBXX:5:1126:29944:33229,J00121:27:H3GGKBBXX:5:1219:18954:32086,J00121:27:H3GGKBBXX:5:2221:7841:29782,J00121:27:H3GGKBBXX:5:2216:29427:11020,J00121:27:H3GGKBBXX:5:2227:4026:31470,J00121:27:H3GGKBBXX:5:2216:12804:34371,J00121:27:H3GGKBBXX:5:2215:25459:27989,J00121:27:H3GGKBBXX:5:2108:21511:42214,J00121:27:H3GGKBBXX:5:1203:16346:9772,J00121:27:H3GGKBBXX:5:1116:7760:38750,J00121:27:H3GGKBBXX:5:2102:14884:7029,J00121:27:H3GGKBBXX:5:2128:25185:15662,J00121:27:H3GGKBBXX:5:1227:14032:46627,J00121:27:H3GGKBBXX:5:1217:14458:19830,J00121:27:H3GGKBBXX:5:1217:1824:46364,J00121:27:H3GGKBBXX:5:2219:27945:43093,J00121:27:H3GGKBBXX:5:2228:20699:8137,J00121:27:H3GGKBBXX:5:1216:26007:34917,J00121:27:H3GGKBBXX:5:1224:7994:34758,J00121:27:H3GGKBBXX:5:2112:29082:44289;sequence=TATATTTCTTTGAATTATAAACGTATTATTCAAAAAATAAAGTA;start=438410;subtype=IES;support_ref=3;support_variant=20;type=IES;
scaffold51_27_with_IES	MILORD	internal_eliminated_sequence	440378	440405	.	.	.	ID=MILORD.27.440378.440405;Name=MILORD.27.440378.440405;bounded_by_ta=TRUE;common_boundary=Both;end=440405;ies_id=IESPGM.PTET51.1.27.420734;ies_left_dist=0;ies_min_dist=0;ies_right_dist=0;junction_seq=gtatattttccatagTAttctggatcaccttc;read_names=J00121:27:H3GGKBBXX:5:1107:28026:20797,J00121:27:H3GGKBBXX:5:2214:23642:29448;sequence=TATAATAAATTCGTGATTATTCTGTCTA;start=440378;subtype=IES;support_ref=0;support_variant=2;type=IES;
scaffold51_27_with_IES	MILORD	internal_eliminated_sequence	440559	440586	.	.	.	ID=MILORD.27.440559.440586;Name=MILORD.27.440559.440586;bounded_by_ta=TRUE;common_boundary=Both;end=440586;ies_id=IESPGM.PTET51.1.27.420887;ies_left_dist=0;ies_min_dist=0;ies_right_dist=0;junction_seq=aactgcttacgcaacTAccatctcgataaaaa;read_names=J00121:27:H3GGKBBXX:5:1226:6340:4215,J00121:27:H3GGKBBXX:5:2101:28767:31998,J00121:27:H3GGKBBXX:5:1126:6715:22344;sequence=TATAACGAACATAATCATGATTTAATTG;start=440559;subtype=IES;support_ref=0;support_variant=3;type=IES;
scaffold51_27_with_IES	MILORD	internal_eliminated_sequence	440639	440666	.	.	.	ID=MILORD.27.440639.440666;Name=MILORD.27.440639.440666;bounded_by_ta=TRUE;common_boundary=Both;end=440666;ies_id=IESPGM.PTET51.1.27.420939;ies_left_dist=0;ies_min_dist=0;ies_right_dist=0;junction_seq=cttacatttaaatgaTActtcacacaattcac;read_names=J00121:27:H3GGKBBXX:5:1126:19015:39752,J00121:27:H3GGKBBXX:5:1110:17350:11688,J00121:27:H3GGKBBXX:5:2113:8237:19566,J00121:27:H3GGKBBXX:5:2119:22881:28340,J00121:27:H3GGKBBXX:5:1124:9465:25351,J00121:27:H3GGKBBXX:5:2115:20537:41686,J00121:27:H3GGKBBXX:5:2123:2331:7152,J00121:27:H3GGKBBXX:5:1111:8623:18441,J00121:27:H3GGKBBXX:5:1116:5203:39559,J00121:27:H3GGKBBXX:5:1102:8400:32824;sequence=TATACATAAATAAATATGTCTCTTGCTC;start=440639;subtype=IES;support_ref=0;support_variant=10;type=IES;
scaffold51_27_with_IES	MILORD	internal_eliminated_sequence	441784	441810	.	.	.	ID=MILORD.27.441784.441810;Name=MILORD.27.441784.441810;bounded_by_ta=TRUE;common_boundary=Both;end=441810;ies_id=IESPGM.PTET51.1.27.421966;ies_left_dist=0;ies_min_dist=0;ies_right_dist=0;junction_seq=tttgagaagaccatgTActctgaaaatataaa;read_names=J00121:27:H3GGKBBXX:5:1219:21785:7873,J00121:27:H3GGKBBXX:5:1220:27965:21324,J00121:27:H3GGKBBXX:5:1220:27833:21131,J00121:27:H3GGKBBXX:5:2214:30269:26476,J00121:27:H3GGKBBXX:5:1101:13372:32121,J00121:27:H3GGKBBXX:5:2208:23368:15610;sequence=TATGAATGACAGAAATATAATGTATTA;start=441784;subtype=IES;support_ref=0;support_variant=6;type=IES;
scaffold51_27_with_IES	MILORD	internal_eliminated_sequence	442116	442170	.	.	.	ID=MILORD.27.442116.442170;Name=MILORD.27.442116.442170;bounded_by_ta=TRUE;common_boundary=Both;end=442170;ies_id=IESPGM.PTET51.1.27.422271;ies_left_dist=0;ies_min_dist=0;ies_right_dist=0;junction_seq=ataggcataaataaaTAatagagttatttata;read_names=J00121:27:H3GGKBBXX:5:2116:26068:21272,J00121:27:H3GGKBBXX:5:1105:20994:9913,J00121:27:H3GGKBBXX:5:1121:25479:17720,J00121:27:H3GGKBBXX:5:2123:26687:34969,J00121:27:H3GGKBBXX:5:1219:11424:1806,J00121:27:H3GGKBBXX:5:1217:26392:8084,J00121:27:H3GGKBBXX:5:1217:10845:20709,J00121:27:H3GGKBBXX:5:1102:19938:13605,J00121:27:H3GGKBBXX:5:2118:12692:40332,J00121:27:H3GGKBBXX:5:1213:21410:44078,J00121:27:H3GGKBBXX:5:1217:20841:46575,J00121:27:H3GGKBBXX:5:2113:6076:19900,J00121:27:H3GGKBBXX:5:2216:28483:42161,J00121:27:H3GGKBBXX:5:2225:8247:14097,J00121:27:H3GGKBBXX:5:1118:2767:33193,J00121:27:H3GGKBBXX:5:2126:31994:43251,J00121:27:H3GGKBBXX:5:2228:14012:19162,J00121:27:H3GGKBBXX:5:1113:15442:31664,J00121:27:H3GGKBBXX:5:2115:15676:38820,J00121:27:H3GGKBBXX:5:2128:22749:39963,J00121:27:H3GGKBBXX:5:2104:28107:8523,J00121:27:H3GGKBBXX:5:2104:8775:29923,J00121:27:H3GGKBBXX:5:1217:16610:5059,J00121:27:H3GGKBBXX:5:2224:13839:37079,J00121:27:H3GGKBBXX:5:1206:6299:24401,J00121:27:H3GGKBBXX:5:2223:25236:11847,J00121:27:H3GGKBBXX:5:1108:21369:11583,J00121:27:H3GGKBBXX:5:2224:14001:36903,J00121:27:H3GGKBBXX:5:2128:21816:39998;sequence=TATAGGGGAATGAAAGAAAGAAATAATTAATAATTTTAAAAATTCCTAGTTCCAA;start=442116;subtype=IES;support_ref=2;support_variant=29;type=IES;
scaffold51_27_with_IES	MILORD	internal_eliminated_sequence	442116	442173	.	.	.	ID=MILORD.27.442116.442173;Name=MILORD.27.442116.442173;bounded_by_ta=TRUE;common_boundary=LEFT;end=442173;ies_id=IESPGM.PTET51.1.27.422271;ies_left_dist=0;ies_min_dist=0;ies_right_dist=-3;junction_seq=ataggcataaataaaTAgagttatttataaga;read_names=J00121:27:H3GGKBBXX:5:1212:7730:3459,J00121:27:H3GGKBBXX:5:1224:6258:22608;sequence=TATAGGGGAATGAAAGAAAGAAATAATTAATAATTTTAAAAATTCCTAGTTCCAATAA;start=442116;subtype=PARTIAL_EXTERNAL;support_ref=2;support_variant=2;type=ALTERNATIVE;
scaffold51_27_with_IES	MILORD	internal_eliminated_sequence	443618	443733	.	.	.	ID=MILORD.27.443618.443733;Name=MILORD.27.443618.443733;bounded_by_ta=TRUE;common_boundary=None;end=443733;ies_id=IESPGM.PTET51.1.27.424150;ies_left_dist=459;ies_min_dist=388;ies_right_dist=388;junction_seq=ttggaagtttctagaTAgtatattgataagag;read_names=J00121:27:H3GGKBBXX:5:2123:23328:21553,J00121:27:H3GGKBBXX:5:2207:5589:14379,J00121:27:H3GGKBBXX:5:1126:25743:38890;sequence=TATCATAAATTTTAAAAAGGATTCTTAAATTCCAAAAGAATTATAGATAGGATAATAAAACTATAAAATAAACAAAAAGTTTGAACTAAGATATAAGAAATAATACGAAAACACAA;start=443618;subtype=MAC;support_ref=80;support_variant=3;type=CRYPTIC;
scaffold51_27_with_IES	MILORD	internal_eliminated_sequence	443618	443672	.	.	.	ID=MILORD.27.443618.443672;Name=MILORD.27.443618.443672;bounded_by_ta=TRUE;common_boundary=None;end=443672;ies_id=IESPGM.PTET51.1.27.424150;ies_left_dist=459;ies_min_dist=449;ies_right_dist=449;junction_seq=ttggaagtttctagaTAaaactataaaataaa;read_names=J00121:27:H3GGKBBXX:5:1119:2909:39348;sequence=TATCATAAATTTTAAAAAGGATTCTTAAATTCCAAAAGAATTATAGATAGGATAA;start=443618;subtype=MAC;support_ref=40;support_variant=1;type=CRYPTIC;
scaffold51_27_with_IES	MILORD	internal_eliminated_sequence	444740	444765	.	.	.	ID=MILORD.27.444740.444765;Name=MILORD.27.444740.444765;bounded_by_ta=TRUE;common_boundary=Both;end=444765;ies_id=IESPGM.PTET51.1.27.424742;ies_left_dist=0;ies_min_dist=0;ies_right_dist=0;junction_seq=aaaataaagtagtgtTAccaatactaaaaatt;read_names=J00121:27:H3GGKBBXX:5:2102:25763:41282;sequence=TATAGATGTAAGCTTAATGTTTAATA;start=444740;subtype=IES;support_ref=0;support_variant=1;type=IES;
scaffold51_27_with_IES	MILORD	internal_eliminated_sequence	445355	445423	.	.	.	ID=MILORD.27.445355.445423;Name=MILORD.27.445355.445423;bounded_by_ta=TRUE;common_boundary=Both;end=445423;ies_id=IESPGM.PTET51.1.27.425265;ies_left_dist=0;ies_min_dist=0;ies_right_dist=0;junction_seq=tcaacttaaacctaaTActaagcatgttaaag;read_names=J00121:27:H3GGKBBXX:5:1216:26869:3952,J00121:27:H3GGKBBXX:5:2207:6695:4268,J00121:27:H3GGKBBXX:5:2101:18832:14678,J00121:27:H3GGKBBXX:5:2217:24038:12867,J00121:27:H3GGKBBXX:5:2111:20192:26037,J00121:27:H3GGKBBXX:5:1225:12469:19091,J00121:27:H3GGKBBXX:5:1121:11515:28024,J00121:27:H3GGKBBXX:5:2101:23906:20621,J00121:27:H3GGKBBXX:5:1204:25611:11548,J00121:27:H3GGKBBXX:5:1103:20405:40825,J00121:27:H3GGKBBXX:5:1115:26626:30151;sequence=TATGAATGACTTGATTATAATTTTGGTAATAGATTATTCATTAATTAAGTCAGTTATTCAAGTAAACTA;start=445355;subtype=IES;support_ref=0;support_variant=11;type=IES;
scaffold51_27_with_IES	MILORD	internal_eliminated_sequence	445990	446089	.	.	.	ID=MILORD.27.445990.446089;Name=MILORD.27.445990.446089;bounded_by_ta=TRUE;common_boundary=Both;end=446089;ies_id=IESPGM.PTET51.1.27.425831;ies_left_dist=0;ies_min_dist=0;ies_right_dist=0;junction_seq=ttaaatacaatattgTAaatcacatttactac;read_names=J00121:27:H3GGKBBXX:5:2214:15270:31681,J00121:27:H3GGKBBXX:5:1107:11901:10757,J00121:27:H3GGKBBXX:5:2210:3731:24103,J00121:27:H3GGKBBXX:5:1116:5274:44113,J00121:27:H3GGKBBXX:5:2113:10551:40666,J00121:27:H3GGKBBXX:5:2211:26403:14115,J00121:27:H3GGKBBXX:5:2218:24647:15117,J00121:27:H3GGKBBXX:5:1226:8806:35075,J00121:27:H3GGKBBXX:5:2224:20567:14344,J00121:27:H3GGKBBXX:5:1206:3975:24982,J00121:27:H3GGKBBXX:5:2215:4543:13799,J00121:27:H3GGKBBXX:5:1223:11282:42390,J00121:27:H3GGKBBXX:5:2122:10510:45766,J00121:27:H3GGKBBXX:5:1213:6421:13359;sequence=TATTCTAAAAATATTATTTAATTCTTATTATAATAATTTATTTATTTAATTCATAATATACTTAAATTCATATTTAAAATTTAAAATAATTCTGTAAGAA;start=445990;subtype=IES;support_ref=6;support_variant=14;type=IES;
scaffold51_27_with_IES	MILORD	internal_eliminated_sequence	446839	446866	.	.	.	ID=MILORD.27.446839.446866;Name=MILORD.27.446839.446866;bounded_by_ta=TRUE;common_boundary=Both;end=446866;ies_id=IESPGM.PTET51.1.27.426580;ies_left_dist=0;ies_min_dist=0;ies_right_dist=0;junction_seq=agccaagtccagttgTActacaagtgagacaa;read_names=J00121:27:H3GGKBBXX:5:1208:5436:34582;sequence=TAGGATTCAATTGATAAACAAGTAATTA;start=446839;subtype=IES;support_ref=0;support_variant=1;type=IES;
scaffold51_27_with_IES	MILORD	internal_eliminated_sequence	447122	447165	.	.	.	ID=MILORD.27.447122.447165;Name=MILORD.27.447122.447165;bounded_by_ta=TRUE;common_boundary=Both;end=447165;ies_id=IESPGM.PTET51.1.27.426835;ies_left_dist=0;ies_min_dist=0;ies_right_dist=0;junction_seq=catcataacttaattTAttgccatcatcacat;read_names=J00121:27:H3GGKBBXX:5:1227:27722:39752,J00121:27:H3GGKBBXX:5:2215:22485:11477,J00121:27:H3GGKBBXX:5:1210:11079:36763;sequence=TATATTTCTTTGAATTATAAACATATTATTCAAAAAATAAAGTA;start=447122;subtype=IES;support_ref=2;support_variant=3;type=IES;
scaffold51_27_with_IES	MILORD	internal_eliminated_sequence	449090	449117	.	.	.	ID=MILORD.27.449090.449117;Name=MILORD.27.449090.449117;bounded_by_ta=TRUE;common_boundary=Both;end=449117;ies_id=IESPGM.PTET51.1.27.428715;ies_left_dist=0;ies_min_dist=0;ies_right_dist=0;junction_seq=gtatattttgcagatTAttctggatcacctgc;read_names=J00121:27:H3GGKBBXX:5:2113:27884:8945,J00121:27:H3GGKBBXX:5:1222:24911:2422,J00121:27:H3GGKBBXX:5:2204:29508:22133,J00121:27:H3GGKBBXX:5:1219:18649:2615,J00121:27:H3GGKBBXX:5:2101:9526:10264,J00121:27:H3GGKBBXX:5:2215:14093:47682,J00121:27:H3GGKBBXX:5:1216:18254:46135,J00121:27:H3GGKBBXX:5:1207:23500:35884,J00121:27:H3GGKBBXX:5:1112:29000:33633,J00121:27:H3GGKBBXX:5:2211:15453:45115,J00121:27:H3GGKBBXX:5:1216:5010:17632,J00121:27:H3GGKBBXX:5:1217:18568:4338,J00121:27:H3GGKBBXX:5:1208:9983:36376,J00121:27:H3GGKBBXX:5:1219:8856:13851,J00121:27:H3GGKBBXX:5:1108:11515:31083,J00121:27:H3GGKBBXX:5:2104:25844:28938,J00121:27:H3GGKBBXX:5:1209:5446:13781,J00121:27:H3GGKBBXX:5:1117:18873:27549,J00121:27:H3GGKBBXX:5:1210:6857:38838,J00121:27:H3GGKBBXX:5:1101:6451:3811;sequence=TATAATAAATTCGTGATTATTCTTTCTA;start=449090;subtype=IES;support_ref=0;support_variant=20;type=IES;
scaffold51_27_with_IES	MILORD	internal_eliminated_sequence	449271	449298	.	.	.	ID=MILORD.27.449271.449298;Name=MILORD.27.449271.449298;bounded_by_ta=TRUE;common_boundary=Both;end=449298;ies_id=IESPGM.PTET51.1.27.428868;ies_left_dist=0;ies_min_dist=0;ies_right_dist=0;junction_seq=aatcctctatgcatcTAccatctcgataaaaa;read_names=J00121:27:H3GGKBBXX:5:1123:17513:19812,J00121:27:H3GGKBBXX:5:1228:8420:44886,J00121:27:H3GGKBBXX:5:1126:11820:23768;sequence=TATAACGAACATAATCATGACTTAATTG;start=449271;subtype=IES;support_ref=1;support_variant=3;type=IES;
scaffold51_27_with_IES	MILORD	internal_eliminated_sequence	449351	449378	.	.	.	ID=MILORD.27.449351.449378;Name=MILORD.27.449351.449378;bounded_by_ta=TRUE;common_boundary=Both;end=449378;ies_id=IESPGM.PTET51.1.27.428920;ies_left_dist=0;ies_min_dist=0;ies_right_dist=0;junction_seq=cttacatttaaatgaTActtcacaaaatacgc;read_names=J00121:27:H3GGKBBXX:5:2206:11911:19847,J00121:27:H3GGKBBXX:5:2208:25093:35022,J00121:27:H3GGKBBXX:5:2224:4564:41124;sequence=TATAAATAAATAAATAAGTCTACTGCTC;start=449351;subtype=IES;support_ref=0;support_variant=3;type=IES;
scaffold51_27_with_IES	MILORD	internal_eliminated_sequence	449668	449742	.	.	.	ID=MILORD.27.449668.449742;Name=MILORD.27.449668.449742;bounded_by_ta=TRUE;common_boundary=Both;end=449742;ies_id=IESPGM.PTET51.1.27.429209;ies_left_dist=0;ies_min_dist=0;ies_right_dist=0;junction_seq=cttaataagtattatTAatcataaacttaatt;read_names=J00121:27:H3GGKBBXX:5:1127:28412:13552,J00121:27:H3GGKBBXX:5:1106:24139:44728,J00121:27:H3GGKBBXX:5:1125:16467:18177,J00121:27:H3GGKBBXX:5:2215:12276:40772,J00121:27:H3GGKBBXX:5:2228:4330:43286,J00121:27:H3GGKBBXX:5:2214:15097:19601,J00121:27:H3GGKBBXX:5:2215:14377:37062,J00121:27:H3GGKBBXX:5:1106:18406:29483,J00121:27:H3GGKBBXX:5:1110:14519:35303,J00121:27:H3GGKBBXX:5:1215:17300:16032,J00121:27:H3GGKBBXX:5:1213:24474:6730,J00121:27:H3GGKBBXX:5:2121:28990:25492,J00121:27:H3GGKBBXX:5:2221:19725:15627,J00121:27:H3GGKBBXX:5:2215:13595:37818,J00121:27:H3GGKBBXX:5:2209:20344:2281,J00121:27:H3GGKBBXX:5:2215:5954:44412,J00121:27:H3GGKBBXX:5:1206:14620:33369,J00121:27:H3GGKBBXX:5:2102:15879:7591,J00121:27:H3GGKBBXX:5:1119:13464:28375,J00121:27:H3GGKBBXX:5:1213:15240:46715,J00121:27:H3GGKBBXX:5:1126:26707:25298,J00121:27:H3GGKBBXX:5:2226:25865:31083,J00121:27:H3GGKBBXX:5:2108:5903:15100,J00121:27:H3GGKBBXX:5:1227:27620:47419,J00121:27:H3GGKBBXX:5:1105:29559:25843,J00121:27:H3GGKBBXX:5:1118:4990:44711,J00121:27:H3GGKBBXX:5:1106:27559:42495,J00121:27:H3GGKBBXX:5:1115:16021:40860,J00121:27:H3GGKBBXX:5:1205:28635:34266,J00121:27:H3GGKBBXX:5:2223:16356:33105,J00121:27:H3GGKBBXX:5:1115:21978:3881,J00121:27:H3GGKBBXX:5:2207:8927:28076,J00121:27:H3GGKBBXX:5:1122:26220:26107,J00121:27:H3GGKBBXX:5:2218:8978:39031,J00121:27:H3GGKBBXX:5:1109:4076:13130,J00121:27:H3GGKBBXX:5:2208:32370:15381,J00121:27:H3GGKBBXX:5:1211:11769:38662,J00121:27:H3GGKBBXX:5:2126:16823:38556,J00121:27:H3GGKBBXX:5:1217:20111:1103,J00121:27:H3GGKBBXX:5:2107:9871:24050,J00121:27:H3GGKBBXX:5:1118:7973:29413,J00121:27:H3GGKBBXX:5:2217:25966:39453,J00121:27:H3GGKBBXX:5:1211:23043:45502,J00121:27:H3GGKBBXX:5:1225:13200:27426,J00121:27:H3GGKBBXX:5:1110:24698:39049,J00121:27:H3GGKBBXX:5:2126:26961:10299,J00121:27:H3GGKBBXX:5:2202:23663:44500,J00121:27:H3GGKBBXX:5:1114:17827:21834;sequence=TATTGGGTACATAAATTTTTTCTATATTTTATTGTTAAATCAACACTAATTATAAATTATAGTCGAATATCTCCA;start=449668;subtype=IES;support_ref=2;support_variant=48;type=IES;
scaffold51_27_with_IES	MILORD	internal_eliminated_sequence	449827	449855	.	.	.	ID=MILORD.27.449827.449855;Name=MILORD.27.449827.449855;bounded_by_ta=TRUE;common_boundary=None;end=449855;ies_id=IESPGM.PTET51.1.27.429209;ies_left_dist=-159;ies_min_dist=113;ies_right_dist=-113;junction_seq=ataagtgatatccagTAgaagcctgaattaaa;read_names=J00121:27:H3GGKBBXX:5:1119:2706:25773,J00121:27:H3GGKBBXX:5:2210:9171:9016;sequence=TAGAGTAAAGGATATTACGGAAAAATCTA;start=449827;subtype=MAC;support_ref=142;support_variant=2;type=CRYPTIC;
scaffold51_27_with_IES	MILORD	internal_eliminated_sequence	450463	450489	.	.	.	ID=MILORD.27.450463.450489;Name=MILORD.27.450463.450489;bounded_by_ta=TRUE;common_boundary=Both;end=450489;ies_id=IESPGM.PTET51.1.27.429929;ies_left_dist=0;ies_min_dist=0;ies_right_dist=0;junction_seq=tttaagataaccatgTAccatgaaaaaataaa;read_names=J00121:27:H3GGKBBXX:5:2221:28077:45607,J00121:27:H3GGKBBXX:5:2111:25753:29237,J00121:27:H3GGKBBXX:5:2111:26565:29413,J00121:27:H3GGKBBXX:5:2107:28595:44464,J00121:27:H3GGKBBXX:5:2217:14641:45818,J00121:27:H3GGKBBXX:5:2205:22922:21096,J00121:27:H3GGKBBXX:5:2118:15392:20709,J00121:27:H3GGKBBXX:5:1214:2422:20076,J00121:27:H3GGKBBXX:5:2210:19157:22977,J00121:27:H3GGKBBXX:5:2106:25428:31593,J00121:27:H3GGKBBXX:5:2204:24911:39137,J00121:27:H3GGKBBXX:5:2205:21592:7855,J00121:27:H3GGKBBXX:5:2118:2818:36798,J00121:27:H3GGKBBXX:5:1210:15818:29149,J00121:27:H3GGKBBXX:5:1211:28026:1490,J00121:27:H3GGKBBXX:5:1206:19735:19162,J00121:27:H3GGKBBXX:5:2128:11596:42864,J00121:27:H3GGKBBXX:5:2228:26687:44500,J00121:27:H3GGKBBXX:5:1221:23246:11354,J00121:27:H3GGKBBXX:5:2212:4290:37413,J00121:27:H3GGKBBXX:5:2118:15950:26564,J00121:27:H3GGKBBXX:5:1104:21501:47682,J00121:27:H3GGKBBXX:5:1126:29853:12673,J00121:27:H3GGKBBXX:5:1119:9851:25808,J00121:27:H3GGKBBXX:5:1211:17990:19724,J00121:27:H3GGKBBXX:5:1116:27133:19003,J00121:27:H3GGKBBXX:5:1111:12439:35813,J00121:27:H3GGKBBXX:5:2221:3995:25087,J00121:27:H3GGKBBXX:5:2208:17472:41440,J00121:27:H3GGKBBXX:5:2212:4310:37413,J00121:27:H3GGKBBXX:5:2124:22820:40789,J00121:27:H3GGKBBXX:5:1225:12560:43269,J00121:27:H3GGKBBXX:5:2221:5000:18247,J00121:27:H3GGKBBXX:5:1101:29477:40508,J00121:27:H3GGKBBXX:5:1221:19502:48333,J00121:27:H3GGKBBXX:5:2220:7517:44482,J00121:27:H3GGKBBXX:5:2222:4878:23135,J00121:27:H3GGKBBXX:5:1125:19329:5763,J00121:27:H3GGKBBXX:5:1219:20334:46997,J00121:27:H3GGKBBXX:5:2205:17827:9596,J00121:27:H3GGKBBXX:5:1101:11738:46662,J00121:27:H3GGKBBXX:5:2212:19238:16331,J00121:27:H3GGKBBXX:5:2118:32370:16084,J00121:27:H3GGKBBXX:5:2205:6167:2756,J00121:27:H3GGKBBXX:5:1219:28534:13271,J00121:27:H3GGKBBXX:5:1202:8704:39576,J00121:27:H3GGKBBXX:5:2219:29346:44394,J00121:27:H3GGKBBXX:5:1215:6421:13851,J00121:27:H3GGKBBXX:5:1114:23125:34776,J00121:27:H3GGKBBXX:5:2205:19147:28973,J00121:27:H3GGKBBXX:5:2105:9699:6765,J00121:27:H3GGKBBXX:5:2202:16092:42987,J00121:27:H3GGKBBXX:5:2125:12834:35163,J00121:27:H3GGKBBXX:5:2201:10592:16542;sequence=TATGAATGACTGGAAGATGACTTATTA;start=450463;subtype=IES;support_ref=6;support_variant=54;type=IES;
scaffold51_27_with_IES	MILORD	internal_eliminated_sequence	450803	450861	.	.	.	ID=MILORD.27.450803.450861;Name=MILORD.27.450803.450861;bounded_by_ta=TRUE;common_boundary=RIGHT;end=450861;ies_id=IESPGM.PTET51.1.27.430245;ies_left_dist=3;ies_min_dist=0;ies_right_dist=0;junction_seq=aatagtcataaataaTAatagaactaatttac;read_names=J00121:27:H3GGKBBXX:5:2115:7425:18616;sequence=TAATATAGGATGATGAAAGAAAGAAATAATTAATTAAATTTAAAAATTCCCAGTTCCAA;start=450803;subtype=PARTIAL_EXTERNAL;support_ref=6;support_variant=1;type=ALTERNATIVE;
scaffold51_27_with_IES	MILORD	internal_eliminated_sequence	450806	450861	.	.	.	ID=MILORD.27.450806.450861;Name=MILORD.27.450806.450861;bounded_by_ta=TRUE;common_boundary=Both;end=450861;ies_id=IESPGM.PTET51.1.27.430245;ies_left_dist=0;ies_min_dist=0;ies_right_dist=0;junction_seq=agtcataaataataaTAatagaactaatttac;read_names=J00121:27:H3GGKBBXX:5:1216:12388:20111,J00121:27:H3GGKBBXX:5:2221:25510:21817,J00121:27:H3GGKBBXX:5:1128:19015:18898,J00121:27:H3GGKBBXX:5:1228:7060:11513,J00121:27:H3GGKBBXX:5:2213:5994:41387,J00121:27:H3GGKBBXX:5:2220:23013:20762,J00121:27:H3GGKBBXX:5:1219:18426:14150,J00121:27:H3GGKBBXX:5:2224:9719:43234,J00121:27:H3GGKBBXX:5:2106:14752:36270,J00121:27:H3GGKBBXX:5:1209:16082:26336,J00121:27:H3GGKBBXX:5:1219:26697:8119,J00121:27:H3GGKBBXX:5:2103:3955:10704,J00121:27:H3GGKBBXX:5:2208:17553:6800,J00121:27:H3GGKBBXX:5:2118:5538:15487,J00121:27:H3GGKBBXX:5:1101:17371:42179,J00121:27:H3GGKBBXX:5:2206:31609:8224,J00121:27:H3GGKBBXX:5:2102:26474:30661,J00121:27:H3GGKBBXX:5:1220:24748:37906,J00121:27:H3GGKBBXX:5:2219:16538:19812,J00121:27:H3GGKBBXX:5:2220:27955:30661,J00121:27:H3GGKBBXX:5:1126:30107:34002,J00121:27:H3GGKBBXX:5:1112:14346:19320,J00121:27:H3GGKBBXX:5:1110:4543:23856,J00121:27:H3GGKBBXX:5:1112:29680:45467,J00121:27:H3GGKBBXX:5:1111:3234:14695,J00121:27:H3GGKBBXX:5:2212:31233:31980,J00121:27:H3GGKBBXX:5:1224:5436:36095,J00121:27:H3GGKBBXX:5:1218:20496:24771,J00121:27:H3GGKBBXX:5:2228:17421:3934;sequence=TATAGGATGATGAAAGAAAGAAATAATTAATTAAATTTAAAAATTCCCAGTTCCAA;start=450806;subtype=IES;support_ref=2;support_variant=29;type=IES;
scaffold51_27_with_IES	MILORD	internal_eliminated_sequence	451956	451982	.	.	.	ID=MILORD.27.451956.451982;Name=MILORD.27.451956.451982;bounded_by_ta=TRUE;common_boundary=None;end=451982;ies_id=IESPGM.PTET51.1.27.430245;ies_left_dist=-1150;ies_min_dist=1121;ies_right_dist=-1121;junction_seq=ggttacattagctttTAtttctaaaagtctta;read_names=J00121:27:H3GGKBBXX:5:2209:19766:43691;sequence=TATGGTTATCAAGAATTTATTCATCTT;start=451956;subtype=MAC;support_ref=144;support_variant=1;type=CRYPTIC;
scaffold51_27_with_IES	MILORD	internal_eliminated_sequence	452466	452509	.	.	.	ID=MILORD.27.452466.452509;Name=MILORD.27.452466.452509;bounded_by_ta=TRUE;common_boundary=None;end=452509;ies_id=IESPGM.PTET51.1.27.433125;ies_left_dist=1276;ies_min_dist=1276;ies_right_dist=1276;junction_seq=tcttcgtctaataaaTActcttattgttatct;read_names=J00121:27:H3GGKBBXX:5:2211:13068:36165,J00121:27:H3GGKBBXX:5:2111:30239:5112;sequence=TATGCTTGAGATATGTTCCTATATTGAATAAAGTCGTTTATCTA;start=452466;subtype=MAC;support_ref=286;support_variant=2;type=CRYPTIC;
scaffold51_27_with_IES	MILORD	internal_eliminated_sequence	454404	454429	.	.	.	ID=MILORD.27.454404.454429;Name=MILORD.27.454404.454429;bounded_by_ta=TRUE;common_boundary=Both;end=454429;ies_id=IESPGM.PTET51.1.27.433717;ies_left_dist=0;ies_min_dist=0;ies_right_dist=0;junction_seq=aaaataaagtagtgtTAccaatactaaaaatt;read_names=J00121:27:H3GGKBBXX:5:1212:6005:28463,J00121:27:H3GGKBBXX:5:2109:27438:27303,J00121:27:H3GGKBBXX:5:2212:27164:19267,J00121:27:H3GGKBBXX:5:2210:7669:18581;sequence=TATAGATGTAAGCTTAATGTTTAATA;start=454404;subtype=IES;support_ref=0;support_variant=4;type=IES;
scaffold51_27_with_IES	MILORD	internal_eliminated_sequence	454661	454686	.	.	.	ID=MILORD.27.454661.454686;Name=MILORD.27.454661.454686;bounded_by_ta=TRUE;common_boundary=Both;end=454686;ies_id=IESPGM.PTET51.1.27.433882;ies_left_dist=0;ies_min_dist=0;ies_right_dist=0;junction_seq=ataagatgatatagaTAgcaattcttatgctt;read_names=J00121:27:H3GGKBBXX:5:1209:17827:35444,J00121:27:H3GGKBBXX:5:2219:8724:10141,J00121:27:H3GGKBBXX:5:1106:5863:7363,J00121:27:H3GGKBBXX:5:1115:14478:30028,J00121:27:H3GGKBBXX:5:1121:5051:42530,J00121:27:H3GGKBBXX:5:1221:22597:47049,J00121:27:H3GGKBBXX:5:1111:8521:44711,J00121:27:H3GGKBBXX:5:1115:8471:29290,J00121:27:H3GGKBBXX:5:2120:17401:12445,J00121:27:H3GGKBBXX:5:2102:17086:13517,J00121:27:H3GGKBBXX:5:1122:21237:4919,J00121:27:H3GGKBBXX:5:1122:17706:22397,J00121:27:H3GGKBBXX:5:2217:19664:33316,J00121:27:H3GGKBBXX:5:2216:13149:42741,J00121:27:H3GGKBBXX:5:1224:5863:9086,J00121:27:H3GGKBBXX:5:1209:21450:20129,J00121:27:H3GGKBBXX:5:2116:18538:4497,J00121:27:H3GGKBBXX:5:1115:27976:35233;sequence=TATAGTTTTTAAGGTATTATATTCTA;start=454661;subtype=IES;support_ref=1;support_variant=18;type=IES;
scaffold51_27_with_IES	MILORD	internal_eliminated_sequence	455089	455157	.	.	.	ID=MILORD.27.455089.455157;Name=MILORD.27.455089.455157;bounded_by_ta=TRUE;common_boundary=Both;end=455157;ies_id=IESPGM.PTET51.1.27.434240;ies_left_dist=0;ies_min_dist=0;ies_right_dist=0;junction_seq=tcaatttaaacctaaTActaagcatgttaaag;read_names=J00121:27:H3GGKBBXX:5:1212:17168:34301,J00121:27:H3GGKBBXX:5:1219:28016:21201;sequence=TATGAATGACTTGATTATAATTTTGGTGATAGTTTATTCATTATTTAAGTCCGTTATTCAAGTAAACTA;start=455089;subtype=IES;support_ref=2;support_variant=2;type=IES;
scaffold51_27_with_IES	MILORD	internal_eliminated_sequence	456267	456294	.	.	.	ID=MILORD.27.456267.456294;Name=MILORD.27.456267.456294;bounded_by_ta=TRUE;common_boundary=Both;end=456294;ies_id=IESPGM.PTET51.1.27.435349;ies_left_dist=0;ies_min_dist=0;ies_right_dist=0;junction_seq=atcaagatatggtgaTAatttcagttattatt;read_names=J00121:27:H3GGKBBXX:5:2201:11647:39822,J00121:27:H3GGKBBXX:5:2206:4949:46539,J00121:27:H3GGKBBXX:5:1103:5944:28920,J00121:27:H3GGKBBXX:5:2119:3498:28024,J00121:27:H3GGKBBXX:5:1210:27580:33879,J00121:27:H3GGKBBXX:5:1121:30452:41845,J00121:27:H3GGKBBXX:5:1124:27641:13623,J00121:27:H3GGKBBXX:5:1220:7375:38926,J00121:27:H3GGKBBXX:5:1201:21420:8576,J00121:27:H3GGKBBXX:5:2216:2544:3301,J00121:27:H3GGKBBXX:5:2107:4391:31751,J00121:27:H3GGKBBXX:5:2205:28016:11038,J00121:27:H3GGKBBXX:5:1227:21024:27514,J00121:27:H3GGKBBXX:5:2206:25246:34371,J00121:27:H3GGKBBXX:5:2107:24870:42513,J00121:27:H3GGKBBXX:5:1217:29396:19056,J00121:27:H3GGKBBXX:5:2103:25408:10774,J00121:27:H3GGKBBXX:5:2209:25378:8611,J00121:27:H3GGKBBXX:5:1114:14509:19531,J00121:27:H3GGKBBXX:5:1121:15219:47770,J00121:27:H3GGKBBXX:5:1107:21613:1771,J00121:27:H3GGKBBXX:5:1219:19593:9526,J00121:27:H3GGKBBXX:5:2217:25834:34477,J00121:27:H3GGKBBXX:5:2205:7425:11548,J00121:27:H3GGKBBXX:5:1101:10409:17350,J00121:27:H3GGKBBXX:5:1209:11647:2228,J00121:27:H3GGKBBXX:5:1108:12956:20850,J00121:27:H3GGKBBXX:5:1205:4980:41739,J00121:27:H3GGKBBXX:5:2221:24860:11724,J00121:27:H3GGKBBXX:5:1118:9861:41018,J00121:27:H3GGKBBXX:5:2216:9232:4796,J00121:27:H3GGKBBXX:5:1207:22627:11126,J00121:27:H3GGKBBXX:5:2217:26778:38293,J00121:27:H3GGKBBXX:5:1126:14296:45467,J00121:27:H3GGKBBXX:5:1123:29072:46240,J00121:27:H3GGKBBXX:5:2203:2554:20480,J00121:27:H3GGKBBXX:5:2123:29041:28674,J00121:27:H3GGKBBXX:5:2211:18822:25457,J00121:27:H3GGKBBXX:5:1212:24028:5745,J00121:27:H3GGKBBXX:5:2210:25997:4796,J00121:27:H3GGKBBXX:5:1123:8136:10704,J00121:27:H3GGKBBXX:5:1225:28493:10633,J00121:27:H3GGKBBXX:5:1209:18903:44869,J00121:27:H3GGKBBXX:5:1214:29894:40877,J00121:27:H3GGKBBXX:5:2222:12154:22239,J00121:27:H3GGKBBXX:5:1114:6674:21465,J00121:27:H3GGKBBXX:5:2115:22059:33598,J00121:27:H3GGKBBXX:5:2226:30279:10211,J00121:27:H3GGKBBXX:5:1109:25570:21184;sequence=TATAATTTCTTAGGTTTTATTTTAACAA;start=456267;subtype=IES;support_ref=12;support_variant=49;type=IES;
scaffold51_27_with_IES	MILORD	internal_eliminated_sequence	456503	456577	.	.	.	ID=MILORD.27.456503.456577;Name=MILORD.27.456503.456577;bounded_by_ta=TRUE;common_boundary=Both;end=456577;ies_id=IESPGM.PTET51.1.27.435557;ies_left_dist=0;ies_min_dist=0;ies_right_dist=0;junction_seq=ccgtccttacattggTAacatataccaagtta;read_names=J00121:27:H3GGKBBXX:5:1201:29823:20744,J00121:27:H3GGKBBXX:5:1209:11820:1824,J00121:27:H3GGKBBXX:5:1202:30756:6466,J00121:27:H3GGKBBXX:5:2116:26291:48210,J00121:27:H3GGKBBXX:5:2223:16762:19601,J00121:27:H3GGKBBXX:5:2228:5944:39084,J00121:27:H3GGKBBXX:5:1224:5233:24876,J00121:27:H3GGKBBXX:5:2225:16853:27180,J00121:27:H3GGKBBXX:5:1125:6005:40877,J00121:27:H3GGKBBXX:5:1108:29711:21957,J00121:27:H3GGKBBXX:5:1121:5487:15574,J00121:27:H3GGKBBXX:5:2209:9952:6712,J00121:27:H3GGKBBXX:5:2113:11343:2334,J00121:27:H3GGKBBXX:5:1115:5863:12779,J00121:27:H3GGKBBXX:5:2224:22536:44588,J00121:27:H3GGKBBXX:5:1114:8420:40420,J00121:27:H3GGKBBXX:5:1207:21714:24067,J00121:27:H3GGKBBXX:5:1214:14245:24665,J00121:27:H3GGKBBXX:5:1223:11079:5710,J00121:27:H3GGKBBXX:5:2213:26169:22397,J00121:27:H3GGKBBXX:5:1120:23236:7715,J00121:27:H3GGKBBXX:5:2228:18101:26810,J00121:27:H3GGKBBXX:5:1206:22110:25034,J00121:27:H3GGKBBXX:5:2219:10196:15047,J00121:27:H3GGKBBXX:5:1220:28452:20129,J00121:27:H3GGKBBXX:5:2202:15432:30556,J00121:27:H3GGKBBXX:5:2117:12246:40086,J00121:27:H3GGKBBXX:5:2223:31253:42179,J00121:27:H3GGKBBXX:5:2119:21359:39207,J00121:27:H3GGKBBXX:5:2228:22110:33440,J00121:27:H3GGKBBXX:5:2102:17381:8435,J00121:27:H3GGKBBXX:5:1208:25428:19707,J00121:27:H3GGKBBXX:5:1111:11809:17491,J00121:27:H3GGKBBXX:5:2214:16325:8506,J00121:27:H3GGKBBXX:5:2104:6857:43304,J00121:27:H3GGKBBXX:5:1215:19806:33246,J00121:27:H3GGKBBXX:5:1204:21592:2334,J00121:27:H3GGKBBXX:5:2201:5781:44078,J00121:27:H3GGKBBXX:5:2124:22709:25931;sequence=TACAGTCTATTAATAATCACACTATCTTTATTTAGAAGAAGTGTTATCTAAATGTAGCAAATTAAGATTAAACTG;start=456503;subtype=IES;support_ref=4;support_variant=39;type=IES;
scaffold51_27_with_IES	MILORD	internal_eliminated_sequence	456954	456981	.	.	.	ID=MILORD.27.456954.456981;Name=MILORD.27.456954.456981;bounded_by_ta=TRUE;common_boundary=Both;end=456981;ies_id=IESPGM.PTET51.1.27.435933;ies_left_dist=0;ies_min_dist=0;ies_right_dist=0;junction_seq=aaccaagtccactagTActacaattgagacaa;read_names=J00121:27:H3GGKBBXX:5:2209:27488:2703,J00121:27:H3GGKBBXX:5:1126:30198:16682,J00121:27:H3GGKBBXX:5:2201:13342:38011,J00121:27:H3GGKBBXX:5:2215:8856:24155,J00121:27:H3GGKBBXX:5:1115:5863:47454,J00121:27:H3GGKBBXX:5:2219:15574:42794,J00121:27:H3GGKBBXX:5:2128:31324:44095,J00121:27:H3GGKBBXX:5:1215:6705:42864,J00121:27:H3GGKBBXX:5:1114:28716:9508,J00121:27:H3GGKBBXX:5:1215:9891:11671,J00121:27:H3GGKBBXX:5:1221:5081:31576,J00121:27:H3GGKBBXX:5:1202:20232:20269,J00121:27:H3GGKBBXX:5:1202:10033:34987,J00121:27:H3GGKBBXX:5:2110:22790:45097,J00121:27:H3GGKBBXX:5:2228:18913:35989,J00121:27:H3GGKBBXX:5:2118:32086:13552,J00121:27:H3GGKBBXX:5:1102:22881:17333,J00121:27:H3GGKBBXX:5:1226:31193:22344,J00121:27:H3GGKBBXX:5:2119:19786:32086,J00121:27:H3GGKBBXX:5:1120:27397:31769,J00121:27:H3GGKBBXX:5:2208:28716:46434,J00121:27:H3GGKBBXX:5:2214:2635:26107,J00121:27:H3GGKBBXX:5:1118:24363:18951,J00121:27:H3GGKBBXX:5:1213:27458:38275,J00121:27:H3GGKBBXX:5:1126:18040:47172,J00121:27:H3GGKBBXX:5:2224:19745:25263,J00121:27:H3GGKBBXX:5:2118:18862:40895,J00121:27:H3GGKBBXX:5:1216:22343:13869,J00121:27:H3GGKBBXX:5:1114:24079:2949,J00121:27:H3GGKBBXX:5:1203:11535:39348,J00121:27:H3GGKBBXX:5:1213:24089:41510,J00121:27:H3GGKBBXX:5:2223:27093:24525,J00121:27:H3GGKBBXX:5:1211:29792:14010,J00121:27:H3GGKBBXX:5:2118:23916:10651,J00121:27:H3GGKBBXX:5:2108:29335:16489,J00121:27:H3GGKBBXX:5:1117:13646:43005,J00121:27:H3GGKBBXX:5:2106:17553:29343,J00121:27:H3GGKBBXX:5:1201:27529:46029,J00121:27:H3GGKBBXX:5:2106:28696:8664,J00121:27:H3GGKBBXX:5:1216:6644:14027,J00121:27:H3GGKBBXX:5:1121:9130:22485,J00121:27:H3GGKBBXX:5:1102:19969:19320,J00121:27:H3GGKBBXX:5:2125:28452:8312,J00121:27:H3GGKBBXX:5:1108:30634:49019;sequence=TAGAATTCAATTGATAATCAAGTAATTA;start=456954;subtype=IES;support_ref=4;support_variant=44;type=IES;
scaffold51_27_with_IES	MILORD	internal_eliminated_sequence	457237	457281	.	.	.	ID=MILORD.27.457237.457281;Name=MILORD.27.457237.457281;bounded_by_ta=TRUE;common_boundary=Both;end=457281;ies_id=IESPGM.PTET51.1.27.436188;ies_left_dist=0;ies_min_dist=0;ies_right_dist=0;junction_seq=catcattattaattgTAttgccatcatcacat;read_names=J00121:27:H3GGKBBXX:5:2226:27285:26054,J00121:27:H3GGKBBXX:5:1219:26869:19988,J00121:27:H3GGKBBXX:5:2209:29731:26072,J00121:27:H3GGKBBXX:5:2226:22252:2527,J00121:27:H3GGKBBXX:5:1201:6248:4901,J00121:27:H3GGKBBXX:5:2219:7131:39031,J00121:27:H3GGKBBXX:5:2108:22516:42759,J00121:27:H3GGKBBXX:5:1106:16163:23382;sequence=TATATTTCATTTGAATTATAAACATATTGTTCAAGAAATAAAGTA;start=457237;subtype=IES;support_ref=1;support_variant=8;type=IES;
scaffold51_27_with_IES	MILORD	internal_eliminated_sequence	459206	459233	.	.	.	ID=MILORD.27.459206.459233;Name=MILORD.27.459206.459233;bounded_by_ta=TRUE;common_boundary=Both;end=459233;ies_id=IESPGM.PTET51.1.27.438068;ies_left_dist=0;ies_min_dist=0;ies_right_dist=0;junction_seq=gtatattttccatagTAttctggatcacctgc;read_names=J00121:27:H3GGKBBXX:5:2210:5741:28639,J00121:27:H3GGKBBXX:5:2205:8775:19478,J00121:27:H3GGKBBXX:5:1123:12987:14467,J00121:27:H3GGKBBXX:5:1218:22810:36411,J00121:27:H3GGKBBXX:5:2223:21389:31804,J00121:27:H3GGKBBXX:5:1202:13372:34371;sequence=TATAATAAATTCGTGATTATTCTTTCTA;start=459206;subtype=IES;support_ref=0;support_variant=6;type=IES;
scaffold51_27_with_IES	MILORD	internal_eliminated_sequence	459387	459414	.	.	.	ID=MILORD.27.459387.459414;Name=MILORD.27.459387.459414;bounded_by_ta=TRUE;common_boundary=Both;end=459414;ies_id=IESPGM.PTET51.1.27.438221;ies_left_dist=0;ies_min_dist=0;ies_right_dist=0;junction_seq=aactccatatgcaacTAccatctcgataaaaa;read_names=J00121:27:H3GGKBBXX:5:1218:9384:22960;sequence=TATAACGAACATAATCATGATTTAATTA;start=459387;subtype=IES;support_ref=0;support_variant=1;type=IES;
scaffold51_27_with_IES	MILORD	internal_eliminated_sequence	459467	459494	.	.	.	ID=MILORD.27.459467.459494;Name=MILORD.27.459467.459494;bounded_by_ta=TRUE;common_boundary=Both;end=459494;ies_id=IESPGM.PTET51.1.27.438273;ies_left_dist=0;ies_min_dist=0;ies_right_dist=0;junction_seq=cttacatttaaatgaTActtcacacaattcac;read_names=J00121:27:H3GGKBBXX:5:1102:21531:27795,J00121:27:H3GGKBBXX:5:1220:5426:14484,J00121:27:H3GGKBBXX:5:2110:24038:17227,J00121:27:H3GGKBBXX:5:1126:8308:27989;sequence=TATAAATAAATAAATAAGTCTCTTGCTC;start=459467;subtype=IES;support_ref=0;support_variant=4;type=IES;
scaffold51_27_with_IES	MILORD	internal_eliminated_sequence	460612	460638	.	.	.	ID=MILORD.27.460612.460638;Name=MILORD.27.460612.460638;bounded_by_ta=TRUE;common_boundary=Both;end=460638;ies_id=IESPGM.PTET51.1.27.439300;ies_left_dist=0;ies_min_dist=0;ies_right_dist=0;junction_seq=tttgagaagaccatgTActctgaaaatataaa;read_names=J00121:27:H3GGKBBXX:5:2218:28929:8119,J00121:27:H3GGKBBXX:5:2217:28879:48192,J00121:27:H3GGKBBXX:5:1117:9546:13957,J00121:27:H3GGKBBXX:5:1109:23419:32613,J00121:27:H3GGKBBXX:5:1209:3508:47137,J00121:27:H3GGKBBXX:5:1111:16802:30573,J00121:27:H3GGKBBXX:5:1126:7233:19795,J00121:27:H3GGKBBXX:5:1107:24789:22819,J00121:27:H3GGKBBXX:5:2102:20598:10247,J00121:27:H3GGKBBXX:5:1116:19786:13271,J00121:27:H3GGKBBXX:5:2212:17858:8945,J00121:27:H3GGKBBXX:5:2107:28584:37835,J00121:27:H3GGKBBXX:5:1103:21339:8576,J00121:27:H3GGKBBXX:5:1107:19806:17667,J00121:27:H3GGKBBXX:5:2216:12763:34407,J00121:27:H3GGKBBXX:5:1203:23977:38961,J00121:27:H3GGKBBXX:5:1102:14377:44447,J00121:27:H3GGKBBXX:5:2225:17492:3741,J00121:27:H3GGKBBXX:5:2117:6451:5323;sequence=TATGAATGACAGAAATATAATGTATTA;start=460612;subtype=IES;support_ref=0;support_variant=19;type=IES;
scaffold51_27_with_IES	MILORD	internal_eliminated_sequence	460950	461007	.	.	.	ID=MILORD.27.460950.461007;Name=MILORD.27.460950.461007;bounded_by_ta=TRUE;common_boundary=LEFT;end=461007;ies_id=IESPGM.PTET51.1.27.439611;ies_left_dist=0;ies_min_dist=0;ies_right_dist=-3;junction_seq=aaataaataaataatTAgagttagaaatttaa;read_names=J00121:27:H3GGKBBXX:5:2227:24606:8084;sequence=TATAGGAAAATGAAAGAAAGAAATAATTAATAATTTATAAAATTCCAAGTTCCAATAA;start=460950;subtype=PARTIAL_EXTERNAL;support_ref=0;support_variant=1;type=ALTERNATIVE;
scaffold51_27_with_IES	MILORD	internal_eliminated_sequence	460950	461004	.	.	.	ID=MILORD.27.460950.461004;Name=MILORD.27.460950.461004;bounded_by_ta=TRUE;common_boundary=Both;end=461004;ies_id=IESPGM.PTET51.1.27.439611;ies_left_dist=0;ies_min_dist=0;ies_right_dist=0;junction_seq=aaataaataaataatTAatagagttagaaatt;read_names=J00121:27:H3GGKBBXX:5:1209:9404:16102,J00121:27:H3GGKBBXX:5:2110:13250:12814,J00121:27:H3GGKBBXX:5:1120:6360:7627,J00121:27:H3GGKBBXX:5:1115:16011:23434,J00121:27:H3GGKBBXX:5:2207:4087:5974,J00121:27:H3GGKBBXX:5:1106:25053:13816,J00121:27:H3GGKBBXX:5:1224:3620:33440,J00121:27:H3GGKBBXX:5:2212:17086:42460,J00121:27:H3GGKBBXX:5:2208:13108:13904,J00121:27:H3GGKBBXX:5:2119:20486:23593,J00121:27:H3GGKBBXX:5:2117:3873:37290,J00121:27:H3GGKBBXX:5:2225:27397:21922,J00121:27:H3GGKBBXX:5:1104:15463:46364,J00121:27:H3GGKBBXX:5:2215:18243:23012,J00121:27:H3GGKBBXX:5:1125:15168:19443,J00121:27:H3GGKBBXX:5:2115:4320:44113,J00121:27:H3GGKBBXX:5:2217:24941:8348,J00121:27:H3GGKBBXX:5:1218:2027:17737,J00121:27:H3GGKBBXX:5:1123:13291:25861,J00121:27:H3GGKBBXX:5:2111:25662:39312,J00121:27:H3GGKBBXX:5:1102:4493:37167;sequence=TATAGGAAAATGAAAGAAAGAAATAATTAATAATTTATAAAATTCCAAGTTCCAA;start=460950;subtype=IES;support_ref=0;support_variant=21;type=IES;
scaffold51_27_with_IES	MILORD	internal_eliminated_sequence	461295	461322	.	.	.	ID=MILORD.27.461295.461322;Name=MILORD.27.461295.461322;bounded_by_ta=TRUE;common_boundary=Both;end=461322;ies_id=IESPGM.PTET51.1.27.439901;ies_left_dist=0;ies_min_dist=0;ies_right_dist=0;junction_seq=tatcttttaactattTAtctcttttttgctct;read_names=J00121:27:H3GGKBBXX:5:1106:13788:43462,J00121:27:H3GGKBBXX:5:2115:22343:25263,J00121:27:H3GGKBBXX:5:2125:26301:43374,J00121:27:H3GGKBBXX:5:2219:27661:29026,J00121:27:H3GGKBBXX:5:1112:7791:28252,J00121:27:H3GGKBBXX:5:2104:26565:21289,J00121:27:H3GGKBBXX:5:1121:6471:29096,J00121:27:H3GGKBBXX:5:1108:13595:44078,J00121:27:H3GGKBBXX:5:2204:4858:23733,J00121:27:H3GGKBBXX:5:1215:28270:46434,J00121:27:H3GGKBBXX:5:1115:9973:31259,J00121:27:H3GGKBBXX:5:1126:22871:48474,J00121:27:H3GGKBBXX:5:2209:4432:26476,J00121:27:H3GGKBBXX:5:2107:5812:32279,J00121:27:H3GGKBBXX:5:1217:21410:15346,J00121:27:H3GGKBBXX:5:2103:30543:36692,J00121:27:H3GGKBBXX:5:2116:25581:19795,J00121:27:H3GGKBBXX:5:1106:13758:43374,J00121:27:H3GGKBBXX:5:2223:13961:38803,J00121:27:H3GGKBBXX:5:1119:2514:42776,J00121:27:H3GGKBBXX:5:1204:5446:6888,J00121:27:H3GGKBBXX:5:2210:3011:42091,J00121:27:H3GGKBBXX:5:2211:10673:31804,J00121:27:H3GGKBBXX:5:2227:27316:10282,J00121:27:H3GGKBBXX:5:2101:10663:13675,J00121:27:H3GGKBBXX:5:2226:12104:2492,J00121:27:H3GGKBBXX:5:2215:20912:11741,J00121:27:H3GGKBBXX:5:2212:32207:36798,J00121:27:H3GGKBBXX:5:1109:19299:5499;sequence=TATAGTAAAATAATGTACAATTAGAGTA;start=461295;subtype=IES;support_ref=0;support_variant=29;type=IES;
scaffold51_27_with_IES	MILORD	internal_eliminated_sequence	462349	462374	.	.	.	ID=MILORD.27.462349.462374;Name=MILORD.27.462349.462374;bounded_by_ta=TRUE;common_boundary=Both;end=462374;ies_id=IESPGM.PTET51.1.27.440927;ies_left_dist=0;ies_min_dist=0;ies_right_dist=0;junction_seq=ccctttctaagagttTAccaaaaacctttcga;read_names=J00121:27:H3GGKBBXX:5:1219:28036:13429,J00121:27:H3GGKBBXX:5:1128:20517:35954,J00121:27:H3GGKBBXX:5:2109:15625:4268,J00121:27:H3GGKBBXX:5:2106:20263:22221,J00121:27:H3GGKBBXX:5:1203:7933:22063,J00121:27:H3GGKBBXX:5:1224:20385:19021,J00121:27:H3GGKBBXX:5:2117:16741:10176,J00121:27:H3GGKBBXX:5:1209:8826:21993,J00121:27:H3GGKBBXX:5:1228:25631:5464,J00121:27:H3GGKBBXX:5:2219:14539:31400,J00121:27:H3GGKBBXX:5:1202:11880:17368,J00121:27:H3GGKBBXX:5:2205:5396:33844,J00121:27:H3GGKBBXX:5:1122:6847:35268,J00121:27:H3GGKBBXX:5:1108:22729:39225,J00121:27:H3GGKBBXX:5:1125:11931:26986,J00121:27:H3GGKBBXX:5:1103:5822:27092,J00121:27:H3GGKBBXX:5:1219:20161:22784,J00121:27:H3GGKBBXX:5:1219:13717:44464,J00121:27:H3GGKBBXX:5:1123:19563:37220,J00121:27:H3GGKBBXX:5:1216:26585:26248,J00121:27:H3GGKBBXX:5:1123:24718:9156,J00121:27:H3GGKBBXX:5:2224:9323:20603,J00121:27:H3GGKBBXX:5:1128:28097:3723,J00121:27:H3GGKBBXX:5:2211:12865:24173,J00121:27:H3GGKBBXX:5:1114:9648:18247,J00121:27:H3GGKBBXX:5:2118:12997:34002,J00121:27:H3GGKBBXX:5:1223:15240:20797,J00121:27:H3GGKBBXX:5:1121:19512:11073,J00121:27:H3GGKBBXX:5:1211:6979:4620,J00121:27:H3GGKBBXX:5:1127:12672:16137,J00121:27:H3GGKBBXX:5:1217:27823:35919,J00121:27:H3GGKBBXX:5:1224:24819:14150,J00121:27:H3GGKBBXX:5:2208:19136:12075,J00121:27:H3GGKBBXX:5:1201:22678:3582,J00121:27:H3GGKBBXX:5:1211:6035:22010,J00121:27:H3GGKBBXX:5:2211:27996:9983,J00121:27:H3GGKBBXX:5:2205:16691:44447,J00121:27:H3GGKBBXX:5:1127:14143:21289,J00121:27:H3GGKBBXX:5:2206:16396:5147,J00121:27:H3GGKBBXX:5:2113:31436:44289,J00121:27:H3GGKBBXX:5:1214:12469:15117,J00121:27:H3GGKBBXX:5:2219:30360:14643,J00121:27:H3GGKBBXX:5:2109:13900:43339,J00121:27:H3GGKBBXX:5:1201:8318:22204,J00121:27:H3GGKBBXX:5:2227:13849:38046,J00121:27:H3GGKBBXX:5:1117:22851:39787,J00121:27:H3GGKBBXX:5:2124:21724:19408,J00121:27:H3GGKBBXX:5:2208:23693:11987,J00121:27:H3GGKBBXX:5:2110:8806:7152,J00121:27:H3GGKBBXX:5:1201:8339:22239,J00121:27:H3GGKBBXX:5:1121:23723:44605,J00121:27:H3GGKBBXX:5:1112:24393:38767,J00121:27:H3GGKBBXX:5:2116:9800:15311,J00121:27:H3GGKBBXX:5:1210:5304:17579,J00121:27:H3GGKBBXX:5:1220:25652:35637,J00121:27:H3GGKBBXX:5:2220:4097:9227,J00121:27:H3GGKBBXX:5:1205:19086:14977,J00121:27:H3GGKBBXX:5:1222:7040:39119,J00121:27:H3GGKBBXX:5:1104:4523:34301,J00121:27:H3GGKBBXX:5:1104:24434:12181;sequence=TATAAATAAAACTAAGCAAATAACAA;start=462349;subtype=IES;support_ref=3;support_variant=60;type=IES;
scaffold51_27_with_IES	MILORD	internal_eliminated_sequence	463522	463578	.	.	.	ID=MILORD.27.463522.463578;Name=MILORD.27.463522.463578;bounded_by_ta=TRUE;common_boundary=Both;end=463578;ies_id=IESPGM.PTET51.1.27.442074;ies_left_dist=0;ies_min_dist=0;ies_right_dist=0;junction_seq=cttatcatggatattTAgatcactgatattaa;read_names=J00121:27:H3GGKBBXX:5:1226:11495:9350,J00121:27:H3GGKBBXX:5:2121:28016:21518,J00121:27:H3GGKBBXX:5:1107:21947:40403,J00121:27:H3GGKBBXX:5:1221:8329:14414,J00121:27:H3GGKBBXX:5:2212:9739:11477,J00121:27:H3GGKBBXX:5:2204:30218:46504,J00121:27:H3GGKBBXX:5:2209:25022:43198,J00121:27:H3GGKBBXX:5:1106:13453:25017,J00121:27:H3GGKBBXX:5:1126:26514:46768,J00121:27:H3GGKBBXX:5:1104:3082:33176,J00121:27:H3GGKBBXX:5:1106:10815:22555,J00121:27:H3GGKBBXX:5:2109:27509:45854,J00121:27:H3GGKBBXX:5:2106:20537:26775,J00121:27:H3GGKBBXX:5:1204:21268:34582,J00121:27:H3GGKBBXX:5:1112:10419:16876,J00121:27:H3GGKBBXX:5:2208:12581:7679,J00121:27:H3GGKBBXX:5:2215:23074:48825,J00121:27:H3GGKBBXX:5:2110:19755:33897,J00121:27:H3GGKBBXX:5:2203:17411:6097,J00121:27:H3GGKBBXX:5:1219:16995:7556,J00121:27:H3GGKBBXX:5:1226:10379:9244,J00121:27:H3GGKBBXX:5:1214:16721:47419,J00121:27:H3GGKBBXX:5:2121:3447:4022,J00121:27:H3GGKBBXX:5:2218:22993:13306,J00121:27:H3GGKBBXX:5:2115:32106:15029,J00121:27:H3GGKBBXX:5:1112:15108:37835,J00121:27:H3GGKBBXX:5:1104:26301:11407,J00121:27:H3GGKBBXX:5:2224:16072:48157,J00121:27:H3GGKBBXX:5:1116:19045:25668,J00121:27:H3GGKBBXX:5:1105:5264:5095,J00121:27:H3GGKBBXX:5:2110:32583:24753,J00121:27:H3GGKBBXX:5:2115:15503:33879,J00121:27:H3GGKBBXX:5:1124:27133:31593,J00121:27:H3GGKBBXX:5:1103:12814:9174,J00121:27:H3GGKBBXX:5:1225:18020:12708,J00121:27:H3GGKBBXX:5:1123:13727:40543,J00121:27:H3GGKBBXX:5:2211:6350:15557,J00121:27:H3GGKBBXX:5:1110:5446:7345,J00121:27:H3GGKBBXX:5:2109:7933:19777,J00121:27:H3GGKBBXX:5:1216:8339:22661,J00121:27:H3GGKBBXX:5:1221:4696:13183,J00121:27:H3GGKBBXX:5:1224:24211:40983,J00121:27:H3GGKBBXX:5:2211:6126:27232,J00121:27:H3GGKBBXX:5:2218:22912:13271,J00121:27:H3GGKBBXX:5:1220:13585:37589,J00121:27:H3GGKBBXX:5:2111:27773:16313,J00121:27:H3GGKBBXX:5:2114:9759:35251,J00121:27:H3GGKBBXX:5:2123:8065:46381,J00121:27:H3GGKBBXX:5:2228:9871:4989,J00121:27:H3GGKBBXX:5:2104:23551:21236;sequence=TATAGGTTCTTTGATTTATTAGCTAATGGTGATATTTGAAATTATCTAATTCTACAA;start=463522;subtype=IES;support_ref=2;support_variant=50;type=IES;
scaffold51_27_with_IES	MILORD	internal_eliminated_sequence	463756	463781	.	.	.	ID=MILORD.27.463756.463781;Name=MILORD.27.463756.463781;bounded_by_ta=TRUE;common_boundary=Both;end=463781;ies_id=IESPGM.PTET51.1.27.442251;ies_left_dist=0;ies_min_dist=0;ies_right_dist=0;junction_seq=tctttcctgcaacatTAactttgttaggtgag;read_names=J00121:27:H3GGKBBXX:5:2209:22841:20181,J00121:27:H3GGKBBXX:5:2117:22688:27725,J00121:27:H3GGKBBXX:5:1126:8004:22854,J00121:27:H3GGKBBXX:5:2102:14143:31242,J00121:27:H3GGKBBXX:5:2226:4614:40367,J00121:27:H3GGKBBXX:5:2116:8917:24577,J00121:27:H3GGKBBXX:5:1119:6908:5446,J00121:27:H3GGKBBXX:5:1118:14103:14748,J00121:27:H3GGKBBXX:5:1214:12195:39752,J00121:27:H3GGKBBXX:5:1111:20943:31523,J00121:27:H3GGKBBXX:5:1223:5416:32754,J00121:27:H3GGKBBXX:5:1108:25063:43269,J00121:27:H3GGKBBXX:5:1108:20770:5024,J00121:27:H3GGKBBXX:5:2227:17320:1156,J00121:27:H3GGKBBXX:5:2203:24282:19724,J00121:27:H3GGKBBXX:5:2222:27813:26723,J00121:27:H3GGKBBXX:5:1123:6279:36183,J00121:27:H3GGKBBXX:5:1109:17594:41124,J00121:27:H3GGKBBXX:5:1218:11190:14238,J00121:27:H3GGKBBXX:5:1109:28381:2598,J00121:27:H3GGKBBXX:5:2113:31730:35831,J00121:27:H3GGKBBXX:5:1218:17208:13728,J00121:27:H3GGKBBXX:5:1228:4604:31347,J00121:27:H3GGKBBXX:5:2202:29366:48016,J00121:27:H3GGKBBXX:5:1105:22688:9965,J00121:27:H3GGKBBXX:5:1203:26727:7961,J00121:27:H3GGKBBXX:5:1126:5741:35637,J00121:27:H3GGKBBXX:5:1215:13697:13623,J00121:27:H3GGKBBXX:5:2125:15158:24630,J00121:27:H3GGKBBXX:5:2220:8278:36517,J00121:27:H3GGKBBXX:5:1221:24068:39225,J00121:27:H3GGKBBXX:5:2119:25682:21623,J00121:27:H3GGKBBXX:5:1123:20090:16682;sequence=TATAGATGAGACGTTTGATTTATGTA;start=463756;subtype=IES;support_ref=0;support_variant=33;type=IES;
scaffold51_27_with_IES	MILORD	internal_eliminated_sequence	464073	464099	.	.	.	ID=MILORD.27.464073.464099;Name=MILORD.27.464073.464099;bounded_by_ta=TRUE;common_boundary=Both;end=464099;ies_id=IESPGM.PTET51.1.27.442542;ies_left_dist=0;ies_min_dist=0;ies_right_dist=0;junction_seq=gatataagattgatcTAactaactcacctttt;read_names=J00121:27:H3GGKBBXX:5:2206:27407:5270,J00121:27:H3GGKBBXX:5:1112:23399:13130,J00121:27:H3GGKBBXX:5:2202:32349:20340,J00121:27:H3GGKBBXX:5:1225:19725:28498,J00121:27:H3GGKBBXX:5:2218:2199:28973,J00121:27:H3GGKBBXX:5:1127:9962:42284,J00121:27:H3GGKBBXX:5:2126:1468:5552,J00121:27:H3GGKBBXX:5:1119:28929:45467,J00121:27:H3GGKBBXX:5:1103:11241:9508,J00121:27:H3GGKBBXX:5:1108:27458:40983,J00121:27:H3GGKBBXX:5:1122:19481:24384,J00121:27:H3GGKBBXX:5:2217:28848:40614,J00121:27:H3GGKBBXX:5:2116:15696:4637,J00121:27:H3GGKBBXX:5:2124:24819:45660,J00121:27:H3GGKBBXX:5:1212:21998:45836,J00121:27:H3GGKBBXX:5:1227:25976:15451,J00121:27:H3GGKBBXX:5:1118:30178:23681,J00121:27:H3GGKBBXX:5:2228:16407:45572,J00121:27:H3GGKBBXX:5:2104:7628:33457;sequence=TATAGCAAATAAATAATTAAGTTACCA;start=464073;subtype=IES;support_ref=3;support_variant=19;type=IES;
scaffold51_27_with_IES	MILORD	internal_eliminated_sequence	464284	464335	.	.	.	ID=MILORD.27.464284.464335;Name=MILORD.27.464284.464335;bounded_by_ta=TRUE;common_boundary=Both;end=464335;ies_id=IESPGM.PTET51.1.27.442726;ies_left_dist=0;ies_min_dist=0;ies_right_dist=0;junction_seq=cgttttgatgattggTAttgattcccctgtta;read_names=J00121:27:H3GGKBBXX:5:2120:24332:44359,J00121:27:H3GGKBBXX:5:2224:17817:44992,J00121:27:H3GGKBBXX:5:2205:22800:27813,J00121:27:H3GGKBBXX:5:1111:18020:45344,J00121:27:H3GGKBBXX:5:1224:24931:13042,J00121:27:H3GGKBBXX:5:1109:3488:1420,J00121:27:H3GGKBBXX:5:1219:9506:37449,J00121:27:H3GGKBBXX:5:1105:19735:15469,J00121:27:H3GGKBBXX:5:1216:17107:16295,J00121:27:H3GGKBBXX:5:2227:3417:18880,J00121:27:H3GGKBBXX:5:2214:20527:43216,J00121:27:H3GGKBBXX:5:2213:27925:29131,J00121:27:H3GGKBBXX:5:1221:18172:46135,J00121:27:H3GGKBBXX:5:1223:26220:23892,J00121:27:H3GGKBBXX:5:1211:4868:6273,J00121:27:H3GGKBBXX:5:1114:22607:36411,J00121:27:H3GGKBBXX:5:1213:15432:4848,J00121:27:H3GGKBBXX:5:1126:5030:17772,J00121:27:H3GGKBBXX:5:1106:24241:46205,J00121:27:H3GGKBBXX:5:2214:28250:12603,J00121:27:H3GGKBBXX:5:2225:22648:27725,J00121:27:H3GGKBBXX:5:1225:8156:8559,J00121:27:H3GGKBBXX:5:2121:17492:2721,J00121:27:H3GGKBBXX:5:1115:26139:22450,J00121:27:H3GGKBBXX:5:2210:12337:48685;sequence=TATAGTGATTTCGAGTGAATAATGATTTGAATTGAATTTGATTATTCTGCTG;start=464284;subtype=IES;support_ref=2;support_variant=25;type=IES;
scaffold51_27_with_IES	MILORD	internal_eliminated_sequence	464423	464448	.	.	.	ID=MILORD.27.464423.464448;Name=MILORD.27.464423.464448;bounded_by_ta=TRUE;common_boundary=Both;end=464448;ies_id=IESPGM.PTET51.1.27.442813;ies_left_dist=0;ies_min_dist=0;ies_right_dist=0;junction_seq=tgtccaatcgttctgTActtcgatcagatcac;read_names=J00121:27:H3GGKBBXX:5:1220:24312:9016,J00121:27:H3GGKBBXX:5:2212:31152:21360,J00121:27:H3GGKBBXX:5:1119:12956:18880,J00121:27:H3GGKBBXX:5:2224:27691:34565,J00121:27:H3GGKBBXX:5:1225:27448:25843,J00121:27:H3GGKBBXX:5:1220:11383:43515,J00121:27:H3GGKBBXX:5:1101:7537:47014,J00121:27:H3GGKBBXX:5:2124:15442:34723,J00121:27:H3GGKBBXX:5:2126:25022:39260,J00121:27:H3GGKBBXX:5:1220:11657:43427,J00121:27:H3GGKBBXX:5:2211:28584:16032,J00121:27:H3GGKBBXX:5:1112:16183:27989,J00121:27:H3GGKBBXX:5:1120:23642:14221,J00121:27:H3GGKBBXX:5:2214:5051:24032,J00121:27:H3GGKBBXX:5:2108:20831:29817,J00121:27:H3GGKBBXX:5:1205:12114:34582,J00121:27:H3GGKBBXX:5:1227:21531:29061,J00121:27:H3GGKBBXX:5:1214:15118:24208,J00121:27:H3GGKBBXX:5:2214:28158:17263,J00121:27:H3GGKBBXX:5:2115:20405:41000,J00121:27:H3GGKBBXX:5:1222:26108:16383,J00121:27:H3GGKBBXX:5:2120:30269:16911,J00121:27:H3GGKBBXX:5:1211:23886:14502,J00121:27:H3GGKBBXX:5:2115:20395:41018,J00121:27:H3GGKBBXX:5:1222:12621:22977,J00121:27:H3GGKBBXX:5:2204:2625:12234,J00121:27:H3GGKBBXX:5:1106:8410:10651,J00121:27:H3GGKBBXX:5:1110:28067:3635,J00121:27:H3GGKBBXX:5:2226:9577:9649,J00121:27:H3GGKBBXX:5:2215:23460:10985,J00121:27:H3GGKBBXX:5:2104:15625:12779,J00121:27:H3GGKBBXX:5:1209:16620:33492,J00121:27:H3GGKBBXX:5:1219:23267:35444,J00121:27:H3GGKBBXX:5:1212:1347:24261;sequence=TATAATCGAAAAAGATTACTAAAGCA;start=464423;subtype=IES;support_ref=0;support_variant=34;type=IES;
scaffold51_27_with_IES	MILORD	internal_eliminated_sequence	464778	464806	.	.	.	ID=MILORD.27.464778.464806;Name=MILORD.27.464778.464806;bounded_by_ta=TRUE;common_boundary=Both;end=464806;ies_id=IESPGM.PTET51.1.27.443142;ies_left_dist=0;ies_min_dist=0;ies_right_dist=0;junction_seq=ttaatattttgactgTAgatttatcaggtatg;read_names=J00121:27:H3GGKBBXX:5:1110:23774:31470,J00121:27:H3GGKBBXX:5:2102:8552:20428,J00121:27:H3GGKBBXX:5:1104:5781:5323,J00121:27:H3GGKBBXX:5:2201:5558:29905,J00121:27:H3GGKBBXX:5:1209:16782:40174,J00121:27:H3GGKBBXX:5:1226:27032:29272,J00121:27:H3GGKBBXX:5:1221:16630:15328,J00121:27:H3GGKBBXX:5:1111:29609:31417,J00121:27:H3GGKBBXX:5:2210:20395:23786,J00121:27:H3GGKBBXX:5:2105:26392:7451,J00121:27:H3GGKBBXX:5:1217:24566:21412,J00121:27:H3GGKBBXX:5:2103:10145:25228,J00121:27:H3GGKBBXX:5:2212:10845:43111,J00121:27:H3GGKBBXX:5:2101:28787:30661,J00121:27:H3GGKBBXX:5:1223:13971:34635,J00121:27:H3GGKBBXX:5:1116:19410:42091,J00121:27:H3GGKBBXX:5:1221:22546:17175,J00121:27:H3GGKBBXX:5:1218:14631:32367,J00121:27:H3GGKBBXX:5:2118:12266:42442,J00121:27:H3GGKBBXX:5:2116:26271:14871,J00121:27:H3GGKBBXX:5:1222:13514:18265,J00121:27:H3GGKBBXX:5:2108:18741:18282,J00121:27:H3GGKBBXX:5:2209:10054:7943,J00121:27:H3GGKBBXX:5:2124:23825:24700,J00121:27:H3GGKBBXX:5:2122:21602:45783,J00121:27:H3GGKBBXX:5:2221:17827:18529,J00121:27:H3GGKBBXX:5:2115:28290:38627,J00121:27:H3GGKBBXX:5:1123:28290:4725,J00121:27:H3GGKBBXX:5:1127:17787:16594,J00121:27:H3GGKBBXX:5:2202:13494:41088,J00121:27:H3GGKBBXX:5:1105:7770:25826,J00121:27:H3GGKBBXX:5:1127:8004:40508;sequence=TATGCTCAAATCAAGATGGTTCTCAACTG;start=464778;subtype=IES;support_ref=0;support_variant=32;type=IES;
scaffold51_27_with_IES	MILORD	internal_eliminated_sequence	466370	466414	.	.	.	ID=MILORD.27.466370.466414;Name=MILORD.27.466370.466414;bounded_by_ta=TRUE;common_boundary=None;end=466414;ies_id=IESPGM.PTET51.1.27.445269;ies_left_dist=564;ies_min_dist=546;ies_right_dist=546;junction_seq=ctaaataatattggaTAatcaaactagtaatt;read_names=J00121:27:H3GGKBBXX:5:1221:15290:25105;sequence=TATAATTCAATTCAAAATATTACAAATGGATTTATATAAAAATTA;start=466370;subtype=MAC;support_ref=98;support_variant=1;type=CRYPTIC;
scaffold51_27_with_IES	MILORD	internal_eliminated_sequence	466934	466960	.	.	.	ID=MILORD.27.466934.466960;Name=MILORD.27.466934.466960;bounded_by_ta=TRUE;common_boundary=Both;end=466960;ies_id=IESPGM.PTET51.1.27.445269;ies_left_dist=0;ies_min_dist=0;ies_right_dist=0;junction_seq=gggcaatcctcatagTAtaattccatgtcacc;read_names=J00121:27:H3GGKBBXX:5:2116:1935:23171,J00121:27:H3GGKBBXX:5:1224:20273:21254,J00121:27:H3GGKBBXX:5:1212:21937:28534,J00121:27:H3GGKBBXX:5:1213:20506:16735,J00121:27:H3GGKBBXX:5:2119:7811:3213,J00121:27:H3GGKBBXX:5:1114:24525:29255,J00121:27:H3GGKBBXX:5:2115:18883:48104,J00121:27:H3GGKBBXX:5:2118:24180:6747,J00121:27:H3GGKBBXX:5:1121:7791:11196,J00121:27:H3GGKBBXX:5:1217:9222:10721,J00121:27:H3GGKBBXX:5:1223:19684:33563,J00121:27:H3GGKBBXX:5:2121:25012:36183,J00121:27:H3GGKBBXX:5:1223:4959:1789,J00121:27:H3GGKBBXX:5:1225:29132:41211,J00121:27:H3GGKBBXX:5:1222:8552:47893,J00121:27:H3GGKBBXX:5:2109:25510:40561,J00121:27:H3GGKBBXX:5:2115:22597:47542,J00121:27:H3GGKBBXX:5:2201:26474:35057,J00121:27:H3GGKBBXX:5:2224:25033:43146,J00121:27:H3GGKBBXX:5:1207:10632:2299,J00121:27:H3GGKBBXX:5:1212:9668:18071,J00121:27:H3GGKBBXX:5:2126:3518:8893,J00121:27:H3GGKBBXX:5:1124:20385:9596,J00121:27:H3GGKBBXX:5:2212:5061:46944,J00121:27:H3GGKBBXX:5:2217:22516:9983,J00121:27:H3GGKBBXX:5:1208:29914:17315,J00121:27:H3GGKBBXX:5:2227:3478:25351,J00121:27:H3GGKBBXX:5:1117:15108:48175,J00121:27:H3GGKBBXX:5:1118:10328:5464,J00121:27:H3GGKBBXX:5:1115:18182:20234,J00121:27:H3GGKBBXX:5:1223:21856:23188,J00121:27:H3GGKBBXX:5:1212:25286:12005,J00121:27:H3GGKBBXX:5:2223:25611:25896,J00121:27:H3GGKBBXX:5:1110:20212:43937,J00121:27:H3GGKBBXX:5:2207:10155:13218,J00121:27:H3GGKBBXX:5:2207:3437:20181,J00121:27:H3GGKBBXX:5:2124:14286:27338,J00121:27:H3GGKBBXX:5:1105:23023:43462,J00121:27:H3GGKBBXX:5:2205:6157:14273,J00121:27:H3GGKBBXX:5:2218:19309:4180,J00121:27:H3GGKBBXX:5:2213:6076:34354,J00121:27:H3GGKBBXX:5:1208:16873:26054,J00121:27:H3GGKBBXX:5:2222:28483:45994,J00121:27:H3GGKBBXX:5:1202:6563:14660,J00121:27:H3GGKBBXX:5:2218:19299:4198,J00121:27:H3GGKBBXX:5:1228:20933:31259,J00121:27:H3GGKBBXX:5:2114:26007:26371,J00121:27:H3GGKBBXX:5:1110:6644:8752,J00121:27:H3GGKBBXX:5:1207:28361:16735,J00121:27:H3GGKBBXX:5:2206:21318:20955,J00121:27:H3GGKBBXX:5:2123:16904:48474,J00121:27:H3GGKBBXX:5:2112:27793:36499,J00121:27:H3GGKBBXX:5:1123:10693:11935,J00121:27:H3GGKBBXX:5:1222:28097:3055,J00121:27:H3GGKBBXX:5:1116:23673:9702,J00121:27:H3GGKBBXX:5:2112:3681:38644,J00121:27:H3GGKBBXX:5:2128:12611:21658,J00121:27:H3GGKBBXX:5:1228:9181:11636,J00121:27:H3GGKBBXX:5:1226:5690:14344,J00121:27:H3GGKBBXX:5:2208:24962:26142,J00121:27:H3GGKBBXX:5:1122:27428:36042,J00121:27:H3GGKBBXX:5:1123:25682:33826,J00121:27:H3GGKBBXX:5:2108:27854:40684,J00121:27:H3GGKBBXX:5:1218:8582:11196,J00121:27:H3GGKBBXX:5:1201:24068:35848,J00121:27:H3GGKBBXX:5:1128:13941:22133;sequence=TATATGATTGAATTGAATTTAATTGTT;start=466934;subtype=IES;support_ref=9;support_variant=66;type=IES;
scaffold51_27_with_IES	MILORD	internal_eliminated_sequence	469111	469177	.	.	.	ID=MILORD.27.469111.469177;Name=MILORD.27.469111.469177;bounded_by_ta=TRUE;common_boundary=Both;end=469177;ies_id=IESPGM.PTET51.1.27.447419;ies_left_dist=0;ies_min_dist=0;ies_right_dist=0;junction_seq=gccaaatgaacatatTAtaagaaacctaactc;read_names=J00121:27:H3GGKBBXX:5:1208:13900:12568,J00121:27:H3GGKBBXX:5:1122:29092:29501;sequence=TATTGTAGAAATTATTAAATTAACATTTTATTAAACTAGGTTTGTATAATTTCAATTATTTATACAA;start=469111;subtype=IES;support_ref=3;support_variant=2;type=IES;
scaffold51_27_with_IES	MILORD	internal_eliminated_sequence	469200	469227	.	.	.	ID=MILORD.27.469200.469227;Name=MILORD.27.469200.469227;bounded_by_ta=TRUE;common_boundary=Both;end=469227;ies_id=IESPGM.PTET51.1.27.447441;ies_left_dist=0;ies_min_dist=0;ies_right_dist=0;junction_seq=aacctaactctaagtTAacaatttgtatgaac;read_names=J00121:27:H3GGKBBXX:5:2221:20862:14643,J00121:27:H3GGKBBXX:5:2221:4016:28393;sequence=TATAAACAAAAAGCAGCATATTTTACTA;start=469200;subtype=IES;support_ref=0;support_variant=2;type=IES;
scaffold51_27_with_IES	MILORD	internal_eliminated_sequence	470720	470767	.	.	.	ID=MILORD.27.470720.470767;Name=MILORD.27.470720.470767;bounded_by_ta=TRUE;common_boundary=Both;end=470767;ies_id=IESPGM.PTET51.1.27.448933;ies_left_dist=0;ies_min_dist=0;ies_right_dist=0;junction_seq=tcattaaaaccaatgTActgcttcctaaaatg;read_names=J00121:27:H3GGKBBXX:5:2112:28381:48772,J00121:27:H3GGKBBXX:5:1104:22150:3512,J00121:27:H3GGKBBXX:5:1124:19278:42073,J00121:27:H3GGKBBXX:5:2210:6360:17051,J00121:27:H3GGKBBXX:5:2209:28310:37114,J00121:27:H3GGKBBXX:5:1102:5132:15029,J00121:27:H3GGKBBXX:5:2122:5183:3969,J00121:27:H3GGKBBXX:5:2122:18061:41124,J00121:27:H3GGKBBXX:5:1123:14529:33809;sequence=TATTGACAGAACTCCAACTAGAAATCAAATAAATAATTGTTACAACAA;start=470720;subtype=IES;support_ref=2;support_variant=9;type=IES;
scaffold51_27_with_IES	MILORD	internal_eliminated_sequence	472388	472436	.	.	.	ID=MILORD.27.472388.472436;Name=MILORD.27.472388.472436;bounded_by_ta=TRUE;common_boundary=Both;end=472436;ies_id=IESPGM.PTET51.1.27.450553;ies_left_dist=0;ies_min_dist=0;ies_right_dist=0;junction_seq=ctactggtatctttgTAtctttgaatgattgg;read_names=J00121:27:H3GGKBBXX:5:2227:14935:20726,J00121:27:H3GGKBBXX:5:1225:9678:27549,J00121:27:H3GGKBBXX:5:2109:8308:25175,J00121:27:H3GGKBBXX:5:1212:9374:39611,J00121:27:H3GGKBBXX:5:1116:12185:45643,J00121:27:H3GGKBBXX:5:2202:16092:4796,J00121:27:H3GGKBBXX:5:1111:24911:38926,J00121:27:H3GGKBBXX:5:1228:23155:25755,J00121:27:H3GGKBBXX:5:2217:28605:18282,J00121:27:H3GGKBBXX:5:1101:12459:7750,J00121:27:H3GGKBBXX:5:2118:16427:41704,J00121:27:H3GGKBBXX:5:1220:24698:5042,J00121:27:H3GGKBBXX:5:2124:16488:11038,J00121:27:H3GGKBBXX:5:2222:30847:10141,J00121:27:H3GGKBBXX:5:1205:14255:47647,J00121:27:H3GGKBBXX:5:2112:21004:26775,J00121:27:H3GGKBBXX:5:1224:18254:9983,J00121:27:H3GGKBBXX:5:1117:1955:31751,J00121:27:H3GGKBBXX:5:1109:24068:2158,J00121:27:H3GGKBBXX:5:2218:15148:23382,J00121:27:H3GGKBBXX:5:1201:10013:35796,J00121:27:H3GGKBBXX:5:1123:26433:10721,J00121:27:H3GGKBBXX:5:2227:6492:33316,J00121:27:H3GGKBBXX:5:2211:4168:19478,J00121:27:H3GGKBBXX:5:2214:4422:20762,J00121:27:H3GGKBBXX:5:2217:6258:43638,J00121:27:H3GGKBBXX:5:2214:16193:1525,J00121:27:H3GGKBBXX:5:2223:8420:9825,J00121:27:H3GGKBBXX:5:1123:17279:43533,J00121:27:H3GGKBBXX:5:1122:14418:17896,J00121:27:H3GGKBBXX:5:1119:17685:30978,J00121:27:H3GGKBBXX:5:2105:15250:11354,J00121:27:H3GGKBBXX:5:1124:17655:10493,J00121:27:H3GGKBBXX:5:2121:10713:6378,J00121:27:H3GGKBBXX:5:2110:9201:45959,J00121:27:H3GGKBBXX:5:2202:14702:20603,J00121:27:H3GGKBBXX:5:1220:21724:44201,J00121:27:H3GGKBBXX:5:1222:29843:32314,J00121:27:H3GGKBBXX:5:2121:25286:9473,J00121:27:H3GGKBBXX:5:1207:21572:32015,J00121:27:H3GGKBBXX:5:1108:8765:10422,J00121:27:H3GGKBBXX:5:1103:18720:10124,J00121:27:H3GGKBBXX:5:2221:22161:46328,J00121:27:H3GGKBBXX:5:2206:7334:17333,J00121:27:H3GGKBBXX:5:1126:25723:7486,J00121:27:H3GGKBBXX:5:1111:10612:13236,J00121:27:H3GGKBBXX:5:2117:5051:36692,J00121:27:H3GGKBBXX:5:1123:26392:48737,J00121:27:H3GGKBBXX:5:1218:30523:1209,J00121:27:H3GGKBBXX:5:1108:6806:5376,J00121:27:H3GGKBBXX:5:2223:2321:43990,J00121:27:H3GGKBBXX:5:2109:25246:16964,J00121:27:H3GGKBBXX:5:1215:5934:14203,J00121:27:H3GGKBBXX:5:2114:29214:21729,J00121:27:H3GGKBBXX:5:2211:32167:46786,J00121:27:H3GGKBBXX:5:2212:26078:29800,J00121:27:H3GGKBBXX:5:2202:15848:2721,J00121:27:H3GGKBBXX:5:1112:5558:22344,J00121:27:H3GGKBBXX:5:1207:4696:21483,J00121:27:H3GGKBBXX:5:2121:20273:11864,J00121:27:H3GGKBBXX:5:2121:11069:45256,J00121:27:H3GGKBBXX:5:2201:11099:10528,J00121:27:H3GGKBBXX:5:1222:15534:6818,J00121:27:H3GGKBBXX:5:2216:4543:39682,J00121:27:H3GGKBBXX:5:1111:14915:38416,J00121:27:H3GGKBBXX:5:1126:26514:6536,J00121:27:H3GGKBBXX:5:1106:16457:12146,J00121:27:H3GGKBBXX:5:1228:3204:44078,J00121:27:H3GGKBBXX:5:1116:29295:15821,J00121:27:H3GGKBBXX:5:1212:19816:25492,J00121:27:H3GGKBBXX:5:1227:19908:26775,J00121:27:H3GGKBBXX:5:2201:10957:18159,J00121:27:H3GGKBBXX:5:2214:9526:21940,J00121:27:H3GGKBBXX:5:2106:6583:11354;sequence=TATTGTGAGTATGTCTCAATTAGTGTAAAGATAATTTGAGAATTCATAA;start=472388;subtype=IES;support_ref=2;support_variant=74;type=IES;
scaffold51_27_with_IES	MILORD	internal_eliminated_sequence	475495	475520	.	.	.	ID=MILORD.27.475495.475520;Name=MILORD.27.475495.475520;bounded_by_ta=TRUE;common_boundary=Both;end=475520;ies_id=IESPGM.PTET51.1.27.453611;ies_left_dist=0;ies_min_dist=0;ies_right_dist=0;junction_seq=ttggacaagatcggaTAtcttgacaactttac;read_names=J00121:27:H3GGKBBXX:5:1119:31010:1806,J00121:27:H3GGKBBXX:5:1112:18842:19900,J00121:27:H3GGKBBXX:5:1114:15432:35866,J00121:27:H3GGKBBXX:5:2208:20121:36183,J00121:27:H3GGKBBXX:5:1211:22962:2492,J00121:27:H3GGKBBXX:5:1211:22221:1982,J00121:27:H3GGKBBXX:5:1106:7821:28727,J00121:27:H3GGKBBXX:5:1123:22242:35426,J00121:27:H3GGKBBXX:5:1113:9749:10405,J00121:27:H3GGKBBXX:5:2114:24485:14836,J00121:27:H3GGKBBXX:5:1202:16305:23346,J00121:27:H3GGKBBXX:5:1118:27377:23048,J00121:27:H3GGKBBXX:5:2118:22780:41387,J00121:27:H3GGKBBXX:5:2126:9019:24999,J00121:27:H3GGKBBXX:5:2205:13616:3530,J00121:27:H3GGKBBXX:5:2103:11089:47471,J00121:27:H3GGKBBXX:5:2228:23267:27215,J00121:27:H3GGKBBXX:5:1222:23876:15539,J00121:27:H3GGKBBXX:5:1223:7060:18054,J00121:27:H3GGKBBXX:5:1220:25814:12110,J00121:27:H3GGKBBXX:5:1211:21136:32138;sequence=TATCGATAAATTAATCCTTCTTATTG;start=475495;subtype=IES;support_ref=12;support_variant=21;type=IES;
scaffold51_27_with_IES	MILORD	internal_eliminated_sequence	475755	475915	.	.	.	ID=MILORD.27.475755.475915;Name=MILORD.27.475755.475915;bounded_by_ta=TRUE;common_boundary=Both;end=475915;ies_id=IESPGM.PTET51.1.27.453845;ies_left_dist=0;ies_min_dist=0;ies_right_dist=0;junction_seq=ttacaaagtttaaagTAtattataaacaaatt;read_names=J00121:27:H3GGKBBXX:5:2201:14113:38785,J00121:27:H3GGKBBXX:5:2223:14418:35303,J00121:27:H3GGKBBXX:5:2203:14346:43620,J00121:27:H3GGKBBXX:5:2225:11546:12146,J00121:27:H3GGKBBXX:5:1116:8765:36517,J00121:27:H3GGKBBXX:5:2223:4137:17175,J00121:27:H3GGKBBXX:5:2207:11434:37308,J00121:27:H3GGKBBXX:5:2102:17584:39981,J00121:27:H3GGKBBXX:5:1123:29762:12304,J00121:27:H3GGKBBXX:5:1124:14580:22467,J00121:27:H3GGKBBXX:5:2208:29132:39770,J00121:27:H3GGKBBXX:5:1210:27377:13693,J00121:27:H3GGKBBXX:5:2228:24515:5077,J00121:27:H3GGKBBXX:5:1117:2189:21782,J00121:27:H3GGKBBXX:5:2102:17117:40297,J00121:27:H3GGKBBXX:5:2218:18274:32209,J00121:27:H3GGKBBXX:5:2227:18822:6853,J00121:27:H3GGKBBXX:5:1122:7141:27057,J00121:27:H3GGKBBXX:5:1106:25834:48333,J00121:27:H3GGKBBXX:5:1227:12246:33299,J00121:27:H3GGKBBXX:5:2223:31000:26054,J00121:27:H3GGKBBXX:5:2119:7811:14502,J00121:27:H3GGKBBXX:5:2220:25692:38310;sequence=TATTATCAAGATAATTAACTTAAATATTTTTTAGATGATTTATTATTATCTATAATAGGATATATATTTTATTTAATTTTTAATAATGCAATTTATTTTAATTTTACATTTTTATTTCCATTTTATAAAATGAAAATTTTTAAATTATTATAATTTATCAA;start=475755;subtype=IES;support_ref=0;support_variant=23;type=IES;
scaffold51_27_with_IES	MILORD	internal_eliminated_sequence	475817	476096	.	.	.	ID=MILORD.27.475817.476096;Name=MILORD.27.475817.476096;bounded_by_ta=TRUE;common_boundary=None;end=476096;ies_id=IESPGM.PTET51.1.27.453845;ies_left_dist=-62;ies_min_dist=62;ies_right_dist=-181;junction_seq=atctataataggataTAtaaaatgaataacta;read_names=J00121:27:H3GGKBBXX:5:1112:15706:7785;sequence=TATATTTTATTTAATTTTTAATAATGCAATTTATTTTAATTTTACATTTTTATTTCCATTTTATAAAATGAAAATTTTTAAATTATTATAATTTATCAATATATTATAAACAAATTATACAAGGATCTTCCATCTTAATTATAATTATTATTCTTTATTAATAATAAATTTGATATAAAACAAGCAATTCTGATGCATTATGATGTATTGATTTGATTATAATTTAAATTTTATAATGTTATATTATAAAAATGCATTTAGATAACTGTTATATTTTTAA;start=475817;subtype=OVERLAPPING;support_ref=0;support_variant=1;type=ALTERNATIVE;
scaffold51_27_with_IES	MILORD	internal_eliminated_sequence	476979	477007	.	.	.	ID=MILORD.27.476979.477007;Name=MILORD.27.476979.477007;bounded_by_ta=TRUE;common_boundary=Both;end=477007;ies_id=IESPGM.PTET51.1.27.454908;ies_left_dist=0;ies_min_dist=0;ies_right_dist=0;junction_seq=ctttttgatttttggTAcccacatagatatac;read_names=J00121:27:H3GGKBBXX:5:1202:25641:24226,J00121:27:H3GGKBBXX:5:1110:25581:19689,J00121:27:H3GGKBBXX:5:1203:7659:45572,J00121:27:H3GGKBBXX:5:2107:6441:41915,J00121:27:H3GGKBBXX:5:2204:25144:25122,J00121:27:H3GGKBBXX:5:1112:21623:28024,J00121:27:H3GGKBBXX:5:2205:27356:29413,J00121:27:H3GGKBBXX:5:1126:30107:2281,J00121:27:H3GGKBBXX:5:1105:11089:31787,J00121:27:H3GGKBBXX:5:2228:10531:47559,J00121:27:H3GGKBBXX:5:1208:10957:32965,J00121:27:H3GGKBBXX:5:2107:22069:8330,J00121:27:H3GGKBBXX:5:2218:16325:21447,J00121:27:H3GGKBBXX:5:1112:5020:33404,J00121:27:H3GGKBBXX:5:2118:20892:40121,J00121:27:H3GGKBBXX:5:1225:7841:11425,J00121:27:H3GGKBBXX:5:1107:27478:32754,J00121:27:H3GGKBBXX:5:2110:15524:16471,J00121:27:H3GGKBBXX:5:1107:11099:37185,J00121:27:H3GGKBBXX:5:2214:7395:36710,J00121:27:H3GGKBBXX:5:1215:13910:22010,J00121:27:H3GGKBBXX:5:2206:17371:21219,J00121:27:H3GGKBBXX:5:1116:27032:8594,J00121:27:H3GGKBBXX:5:2107:30665:48896,J00121:27:H3GGKBBXX:5:1227:27661:13447,J00121:27:H3GGKBBXX:5:1212:27570:28024,J00121:27:H3GGKBBXX:5:1220:13697:20480,J00121:27:H3GGKBBXX:5:2216:29102:32578,J00121:27:H3GGKBBXX:5:1106:10267:10598,J00121:27:H3GGKBBXX:5:2213:7070:17685,J00121:27:H3GGKBBXX:5:1217:9293:27865,J00121:27:H3GGKBBXX:5:1125:17827:25316,J00121:27:H3GGKBBXX:5:1128:10987:6923,J00121:27:H3GGKBBXX:5:1222:5000:9772,J00121:27:H3GGKBBXX:5:2111:5548:31716,J00121:27:H3GGKBBXX:5:2113:23805:22168,J00121:27:H3GGKBBXX:5:2207:13971:41669,J00121:27:H3GGKBBXX:5:2215:15554:7310,J00121:27:H3GGKBBXX:5:1215:13880:22063,J00121:27:H3GGKBBXX:5:2101:3254:16629,J00121:27:H3GGKBBXX:5:1126:13829:31576,J00121:27:H3GGKBBXX:5:2228:31527:37695,J00121:27:H3GGKBBXX:5:2215:15534:7275,J00121:27:H3GGKBBXX:5:1228:12540:32121,J00121:27:H3GGKBBXX:5:1214:17807:20814,J00121:27:H3GGKBBXX:5:1218:9039:38890;sequence=TATGGCTCGAAAGAATAGGGTTTGGACAC;start=476979;subtype=IES;support_ref=6;support_variant=46;type=IES;
scaffold51_27_with_IES	MILORD	internal_eliminated_sequence	477811	477868	.	.	.	ID=MILORD.27.477811.477868;Name=MILORD.27.477811.477868;bounded_by_ta=TRUE;common_boundary=Both;end=477868;ies_id=IESPGM.PTET51.1.27.455711;ies_left_dist=0;ies_min_dist=0;ies_right_dist=0;junction_seq=tctgaaacttgcttcTAtcttcttccaaaaaa;read_names=J00121:27:H3GGKBBXX:5:2114:23378:18511,J00121:27:H3GGKBBXX:5:2123:25499:14977,J00121:27:H3GGKBBXX:5:2125:2209:35180,J00121:27:H3GGKBBXX:5:2228:21115:42267,J00121:27:H3GGKBBXX:5:1109:17472:35637,J00121:27:H3GGKBBXX:5:2217:23764:23470,J00121:27:H3GGKBBXX:5:1219:24840:3108,J00121:27:H3GGKBBXX:5:2213:22191:9877,J00121:27:H3GGKBBXX:5:2120:32187:9754,J00121:27:H3GGKBBXX:5:2227:29620:40754,J00121:27:H3GGKBBXX:5:2103:31040:19021,J00121:27:H3GGKBBXX:5:2102:6756:32965,J00121:27:H3GGKBBXX:5:1107:6066:22731,J00121:27:H3GGKBBXX:5:2104:11485:19496,J00121:27:H3GGKBBXX:5:2221:3589:29096,J00121:27:H3GGKBBXX:5:2214:12976:6923,J00121:27:H3GGKBBXX:5:2119:2189:30573,J00121:27:H3GGKBBXX:5:1217:20060:30415,J00121:27:H3GGKBBXX:5:1204:10287:38662,J00121:27:H3GGKBBXX:5:2122:17218:48913,J00121:27:H3GGKBBXX:5:1107:6045:21922,J00121:27:H3GGKBBXX:5:2103:8460:9473,J00121:27:H3GGKBBXX:5:2214:6979:27725,J00121:27:H3GGKBBXX:5:2228:16204:45537,J00121:27:H3GGKBBXX:5:1222:17645:25527,J00121:27:H3GGKBBXX:5:2211:20405:9350,J00121:27:H3GGKBBXX:5:1219:23043:14766,J00121:27:H3GGKBBXX:5:1227:23328:27285,J00121:27:H3GGKBBXX:5:1217:31040:28094,J00121:27:H3GGKBBXX:5:1117:28554:16190,J00121:27:H3GGKBBXX:5:2224:3762:24050,J00121:27:H3GGKBBXX:5:2202:22201:5253,J00121:27:H3GGKBBXX:5:2213:4442:32261,J00121:27:H3GGKBBXX:5:2205:6654:14115,J00121:27:H3GGKBBXX:5:1201:14042:14889;sequence=TACAGTAGTATGATTTTCATTCAAATACAATTGGATCACTCTAAATCTGTTGTTGCTG;start=477811;subtype=IES;support_ref=0;support_variant=35;type=IES;
scaffold51_27_with_IES	MILORD	internal_eliminated_sequence	486327	486387	.	.	.	ID=MILORD.27.486327.486387;Name=MILORD.27.486327.486387;bounded_by_ta=TRUE;common_boundary=Both;end=486387;ies_id=IESPGM.PTET51.1.27.464169;ies_left_dist=0;ies_min_dist=0;ies_right_dist=0;junction_seq=ataacttctcgatgtTAtgataaaaatgttaa;read_names=J00121:27:H3GGKBBXX:5:1222:19624:22626,J00121:27:H3GGKBBXX:5:1224:7588:2510,J00121:27:H3GGKBBXX:5:1127:4970:12321,J00121:27:H3GGKBBXX:5:1118:30025:11460,J00121:27:H3GGKBBXX:5:2223:5578:2369,J00121:27:H3GGKBBXX:5:1112:12713:27109,J00121:27:H3GGKBBXX:5:2110:9617:26986,J00121:27:H3GGKBBXX:5:1102:5518:30749,J00121:27:H3GGKBBXX:5:2102:28879:48896,J00121:27:H3GGKBBXX:5:2222:4056:3741,J00121:27:H3GGKBBXX:5:1221:19471:38855,J00121:27:H3GGKBBXX:5:2220:24251:40737,J00121:27:H3GGKBBXX:5:1216:19857:44517,J00121:27:H3GGKBBXX:5:2121:18812:4409,J00121:27:H3GGKBBXX:5:1111:13656:43023,J00121:27:H3GGKBBXX:5:2222:8186:25949,J00121:27:H3GGKBBXX:5:1110:23723:15944,J00121:27:H3GGKBBXX:5:2219:26474:5165,J00121:27:H3GGKBBXX:5:1206:21633:44429,J00121:27:H3GGKBBXX:5:1120:7222:10422,J00121:27:H3GGKBBXX:5:2224:5822:26635,J00121:27:H3GGKBBXX:5:2214:25438:24929,J00121:27:H3GGKBBXX:5:1214:7659:40473,J00121:27:H3GGKBBXX:5:1125:24657:12251,J00121:27:H3GGKBBXX:5:1112:23916:48632,J00121:27:H3GGKBBXX:5:2101:5548:48561,J00121:27:H3GGKBBXX:5:1225:18954:48720,J00121:27:H3GGKBBXX:5:1107:9557:21746,J00121:27:H3GGKBBXX:5:1121:28381:45432,J00121:27:H3GGKBBXX:5:1115:25276:13113,J00121:27:H3GGKBBXX:5:2212:20994:46170,J00121:27:H3GGKBBXX:5:2110:30482:32226,J00121:27:H3GGKBBXX:5:1115:25408:37361;sequence=TATAGTTGATCATTAAAGAAATATAATGTAATTTCTCTTTAAAATGTTTTAAAATGAACCA;start=486327;subtype=IES;support_ref=8;support_variant=33;type=IES;
scaffold51_27_with_IES	MILORD	internal_eliminated_sequence	486994	487063	.	.	.	ID=MILORD.27.486994.487063;Name=MILORD.27.486994.487063;bounded_by_ta=TRUE;common_boundary=None;end=487063;ies_id=IESPGM.PTET51.1.27.465219;ies_left_dist=444;ies_min_dist=429;ies_right_dist=429;junction_seq=tttaatcatgttttaTAtcttcctaaaattgt;read_names=J00121:27:H3GGKBBXX:5:1206:29538:9702;sequence=TATTATTCAATTATTTCTTGTTTTTAATAAACAATTGCTACAGATATTATATAAAAAATAGCAAACACAA;start=486994;subtype=MAC;support_ref=98;support_variant=1;type=CRYPTIC;
scaffold51_27_with_IES	MILORD	internal_eliminated_sequence	487282	496602	.	.	.	ID=MILORD.27.487282.496602;Name=MILORD.27.487282.496602;bounded_by_ta=TRUE;common_boundary=None;end=496602;ies_id=IESPGM.PTET51.1.27.465219;ies_left_dist=156;ies_min_dist=156;ies_right_dist=-9110;junction_seq=tttattaataaaacaTAtgtataaagacaaag;read_names=J00121:27:H3GGKBBXX:5:2128:3924:40965;sequence=TATAGATTATATAATATAATTACGCAATGAAATTACAATAACAAAAAAAATTCCTTAAATCCAAATTTTTTTGTTTTTAAATAGACTATCAAAAATATTAGGAGATGATATTATATAGCTAAATGCAAATTAATAAATGCGTAATTTATTTAATCATATATTGGCTACATTATTTTATTATTTGTTCTTTATTTATATTTTTCGACTCTCCTATATTTAATTAATGCCAATTTCTATAATTTTTATCCTTGTGGGATTGGTTGAGGTTTCAAATTCCTAATGGTAAAGTTAAAATAGTTTCTTAAACTATGATTAGAAATTCACTTAAAACACTGGATCAAATGCTTATATTTATTCAGGAAACTTTTTATTACCTTCAAGCTAAACTACTGCAAATTTTATCACTTGCACATCTCCTCCTACAAGCTACATTACTTTAAATTAAATATATCCATCTGCCTTAAATTATTATAATTACTAATTCAATGATTAGGATTGGATATCTATGGATTTTTATTTTCAGGGTATAATAAATTATGTTTGTATCATTCATACATGGTCTTCTGAAGATGTTAAATTTACCTTAGGATCATTTTCATACCCATACACCTACAAATCCCCTACTACCTACACAATGTCAGCTGGTTTTTGTGATACTACTCGTTTTGAAGTTAAAACTGTGAATTTTACACTCTCCCTAACACAAGGTACAACTTCAGGATAAATTACATTTACATCCTCTAATTCAAATTCAGGTTTAGTTTCGATTAGAAATGTCTATGTATCAAGATTATAATGTTATCCATCATGTATTAAATGCACAGGTCCAAAATACAATTAATGTACATACTGCTATTATGGGATCCAAACAAACAATATTTGTCCATCTTGTCCATAAAATTAATACTATTGGAAGAACATAGGGTGCAGAGAAATTTGTGAGATATACTCTCCATTATATTAGAATGGATTTTGTTAGAGTTATCCAAGTAATTATTATAAATTAATATACTTAGTTTCTCAACTAGATTATGGTTATATCACATCACCAGTCACTTAAACAGAAAATTTGAAATGGTAATAGATATATGACCCACTACATGTAGATACAACTCCAACTATTATTACTTAATATCCATATACATATGGAGTATTTAAGTTTAATTCCGGAGTTTATAGATATTTCAATACATTGGCTTCTTATTCCTTTTACACTTATTTGATTGGATTGAAAATAACAATTATGCTTTATAATGATATTCCAATTAATTGTGGAATATAGTTTAAGATTATGGGAATTATTAATTTAAATATAAAATTATTAATAAATAATGGTATTAATTTATCAATTAAATAATAATAAAAATGATGGATCCAATAACAATACTTACTATGGATCTATTTATAGAAATACTTCTGGAATTCAAACCCATAAATTCAAAATCTCTTAAACTTCTACTTATGGATCCTATTCAACTTATTCGTCAAATACAAGATATGAATTAATTTCATATGTTGATATTCCAAAATATCCATTTCTATTTTCAGCAGTAGGAAATTATACGTAAATATTATTTATTAAACTTAGCGATGGCACAGCAGGATGGGGTATGTCTTAAGTCTAAACTACTTCAGGATATTGTTCTTAATATTGTACATTGTGTGAAGTATAGCAAGAGACATATTTATTTATTTATTTATATCATTTAAATGTAAGACTTGTTAAAGTGGTTTCTATTTTTATCGAGATGGTATAATTAGATCATGATTATGTTCGTTATAGTTGCATAAGTAATTGCATGTCTCCTTATTAGAGATTAAGTGGTTCTTATTGCTATGATTATGATGATGAAACACCTTGTATTGTATAATATCATATATAGATTCTGAATATTTGATTTAAGAATATATAAATCAAGCAGCTGACCCAGGATATAGAAGTAATAATCACAATTTTATTATAATATGCGTAATATACTTTAATCTCTCAAAATGGATTAAACTTTTTAAAAGGTTCAGATATACATCATATTATTATAATTAAAATTCAAATTTAATTAAGAATATCTATTTTTCATATTGGTAAGGATATAGAGTCTTTGGAGGACCTTTTGTATGGGCGTAGGCTAAATTCTAAAGGGTTCATAATATAATAAATCCACATCACAGTGTTACTATTGCATTTTATATTTTATATGGACCTTCATTCCCTTCAGATGGGAAGTTTATATATACAATTGAAAGTAATGCACCAGTCACTAAATCAAGTGCAAGTTCTACTAATTCATATTCTGATAGTTCAAAATCTGATAAAGTATATGAAAAAATCCTTCATAATACAAATACATTAACAATAACTTGGGAATGCTTTGGTCCAAATAATGAACCAATCAAGGCATATTGTGGAATCTAAAATTATTACATTGCTGTACATAATTGCTAACCTTATTGTTTATAATGTTCAGATTAATCAACATGTACTTTATGGAACAGCACTTATGATTCTAACATAGTTAAATTTTCTTAAGCAGAATGCTAGAGTAATCAATATTATGATAAAGAATCTGTTAGATGTTAAACTTGTCCATCATCCTGTTTAACTTGTTCATCCAAACTAGATTGTTAAACATGTTAATCAACTTATACCTAATCTAAATTAGGATGTACTTGCACAATACATTAATATGAAGATTCAAATTAATGTTTTGATTGTCCTATTGAGTGTAATTAATGTTTAACTTTCACTTACTGTATAGAATGCTTAATTACTAATAATAGACAATTATCCAATGGATAATGCGATTGTATTGATGGATATTATCCAATTGTGTCAAATCCTTAATGTTAGCTATGTCATTAATTTTGTAAAACTTGTATAGGGCCCACTTCTGATGAATGTTTAACTTGCAATGATATTACTAATATTGAAAAAGTAGGATCAACGTGTAGATGTCCAGCAGGATCTTATTATTAGGATGCAACAAGAAATTGTTTGTTTTGTCATTCATCATGCTTAACTTGCTTTAGAACCACAATTGATGGCTGTTTAACATGTAATTCTACTTTAAATAGATTATTAAAAGGGTTAAAATGTGTTTGTGCACCTGGTTATTATGAATAAAGTAATTTTTGTACAAGTATATTTAATAATCATATTATAGATTGTCCAATTACAGAAGATCCATCTCTTAGTGAATGTTATAAATTGTGTAATAATAATTAGTTGATATGGCATACAATAACTTGTAGTTCTTGTGATACTGGATTTCAATTAGTATCTGGAGAATGTCAACCTATTTGTGGAGATTTATAAATCAAAGGATATGAATAATGTGAAGATAATAATACACTCCTTAATGACTTATGCTATAATTGTTAATTTTAATGTCCAGCTCATTGTTTAACTTGCGATTCATTAACTACTTTACCTTGTCCTGATGTTTGTGGGGATGGAATCATTTCAGGAGTAGAGGAATGTGAAGATGGTAATACCATTTAATATGATGGATGTTTTAATTGTAAATATTAATGCTAACCTTAATGTACAAAGTGTATAAAAGGACAGTGTTTTGAGTGTGCAACTGGAGGTTGGTTTATTGATCCATTAATTACTCCTTGGTAATGCAAAGTTCGATGCGGAGATTAATTGATATCTGGAGATGAATAATGCGATGATGGAAACACTTCTGATACTGATGGATGCAAAGATTGTAAGTACTTCTGCAGAATTGGTTGTTCATCTTGTGATTATACAACCAACACATGCTTAAGTTGTGCACTCCCTGGGTTTGTTCCTAAATCTTACTATTGTTAAAATGTATGTGGAGATGGCTTAGTTGTAGTAGATCCTAATGGATTTTTCTAAGAGCAATGTGATGATGGCAATATACTTTATTTTTTGAACAATATGTTTATAATTCAAACGAAATATACAATTAATTATGATGGTTGCAGTAGCTCTTGTTAATTTTAGTGTTAGCCAACAACTATTTGCACAAGTTGTGTAAATAATAGATGTGAAATATGCGCTACTGGATATTATCTTTCTGATAAAAAAGTATGTATACCAATTTGTGGAGATGCTTTGATTGTGGTTGGTGAATAATGTGAGAATTCTTCTATATTACCATATAAAGGGTGTAATAATTGCTAAGCGAAATGTTAATCTTCTTGTCTCAATTGTAGTATAATTACTTGATTATCAATTGAATTCTACTTCTGGACTTGGTTGTTAATAATGTAAAAGTGGTTACAATAGAATTGATAATTTATGTTATTCAATTTGTGGTGATAAAATAATAACTGAAGATGAATAATGTGATGATGGCAATTTGATTATTGGAGACGGATGCCATCTTTGTCAATTTAATTGTTAGGACTCATGTCTTTATTGTCTTTAAGGAATCTGTTATGATTGTTAAGAAGGTTATTAATTAATATAATCTAAATGTTACTCTATATGTGGAGATGGGCTATAGAAAAATAATGAGTAATGCGAATTTAACACTTCATTACAGATTTATCAAAATTGTTAATCTTGTAAATATATTTGTGATTTGAATTGCTTATTGTGTTAATTTGGTATATGTTACAGTTTAAATCTTAATTTTGTTAGATTAAAATATCAAATAAAGGTGCTGTGATTATTAATAGACTGTACCAATGTAATGACGGATATGAATTATCCTCAAACAAATAATATTGTGTTAACTCTCTATAATATAATTTAATGATAATAGAAAACTGTCTTATATAAATTGGGAATATTTGTATTTAATGCGAAGATTATGCCTACTTTGAAAAGGCTGAGTAGAAGTGTAATTTAATAGTAGCACCATTGAGTTTTTGTCAATATTAACTTAAATTATTGTTAAAGTAATATCAAAGTAATTATATCTCCAGATTTATATTGTAGTTATTGTTTTGATTATTGTACATCTTGTAATGAAAATAATTGTATAGATTGCCAAAATGGTTATTATTTAGATGAAAATTTTTCTTGTATTTCATTTTGTGGGGATGGAATATTAGCACATGATGAACAATGTGAAATTTTTAATAAAAATTGCTTAAGTTGCATGTTTGATGCTCCAAAATTATGTGAGCTATATTTTGAAGATCAATGTTTTGAATGCGAAAATGGGTATATTTTTAATTAGTACAATAATGCTTGTGAATCTTAGTGTGGAGATGGAATAATTGTCCATGATGAAGACTGTGAAGATAATAATTACATCGAATTTGATGGTTGTTATTATTGTTAATATTCTTGCAGTTAATACTGTATAAATTGCCTCAAAGGAGTATGCTAATAATGTGATCGACATCATCTACTTAGAGATGGATTTTGTTATGGAAAACAAAATGAAATTGATGTATTTCCAGAATGTTAATTTAACTTAAATGGAGAATGTTTAATTTGTGAGGAAGACTTTTAATTAAATGAGTATGGAGATTGTGTTCCAAAATGTTCTGAAAGCTGCATTCATTGTTATAATGGTTAATGCTTTGAATGTGCAGAATAATATGAACTTTATAATGATACATGCTTGTTAATTTAGCAATGTTAAATAGGATTGCATTTAAGTTAAGAGTTATAAATTTGTTAATCTTCATGTGGTGACGGATATGTAACTGGATGGGAAGAATGTGATGATTAAAATATGGAACAATTTGACGGTTGCTATTAGTGCAAGTATGAATGTGATGATAATTGTATCGAATGCATATATGCTGAATGCTTTCTATGCTCTTAAGAATTTAATTTAGTCGAGAATAAATGCTTATCAAAATGTGAAGACACATGCCTTAATTGTGTTTAAGGAGTATGTTAGTTATGCAGTAGTGGATATTTCTTAAATGAATATTTCATTTGCGTAAAAATAGACTGTGAATACGATTTTAGTTGTACTTCACATTGTGGAAATGGCATAATAGAGGATATGGAATAGTGTGATGATTAGAATCTATTTAATGATGATGGTTGTAACAATAATTGTGAATAAACTTGTGATGTTAATTGTACAAGTTGTATTGATGGCGTTTGTTTTGAATGTAAAGAAGGGTGGAAATTGGGCTTATTCTTTTGTGATCCAATTTGTGGAGATTTAATTGTTGTGGGAAATGAAGAATGCGATGACGGAAATTAGAGTAATTTTGATGGGTGTTTCTAATGTAAATACCAATGTTCTCAGCATTGTGAAATTTGCTTGAATGGAATATGTCAATCTTGTTAACTTAATTACCAATTGGATTAATTAAGTAATTCTTGCAAACCAATTCAACCCTTGCTTACAATTAATGAATAGCCTAATTGTAAAATATTAAATAATAACAAATGCATATTTTGTTAACATGGATATCTTGATTCATTTACCAACACATGTATAATTGATTATAATATGAATAAATGCTCTAAAAATTGTAAAAAATGTGTGCTTTCCAAATGTTTAGAATGTGAATTTGGATATTATGGTAATAATTGTATGCCTAAATGTGGAGATGGTATTATTGTTTAGGAAGAGGAATGTGACGACAGAAGTGAATTCTAATTAGATACTTGTTTAAATTGTAAATTCTAGTGTCCTCAATATTGTAAGTCCTGTGCTTATGGAGTTTGTACTAATTGCATTTCAGGGTTCTATTTGGATATTGTAAGTAATTCATGTAACTCTGTTTGCGGCGACAAGATACGAGCAAGGGATGAAGTTTGCGATGATGGCAATGAATTGAAATATGATGGTTGTTATTAGTGTAAATATTAATGCCAAATGGAGTGTTTAGATTGCTAATTTGGAAAGTGTACGTAATGTGAACCACCTTTAATACTCGTACCATCAAAAAGTATGTGTGAAGAACGAAAATCATGTAAAGGTCTAATAGGATTGTATTATGATAATTATAGTAATGATTGTTTGCCACAATGTGGGGATGGTATTGTTGTTGGCCTTGAATAATGTGAGGATTAGAATAATATTCCTTATGACGGATGCTACGAATGCCAATATTAATGTCATAAAATGTGCTCTAATTGCCAAAAAGGATTATGTTTTGAATGTAAAAATGGATATCATTTAAATGGCCAGTAATGTATAACAAAGTGTGGAGATGGTATTCTAAATTTATTTTAGTTTGAGTAATAAGTTAACCTATGAAAAATAGAAATTTAGGAAGACAATATTAAAATTGGAGATGAATTATGTGATGATCAAAATGATGTTGTTAGAGATGGTTGTACTTTTTGCAAAGTTGATCCTTTGTATAAATGTGAGGAAGATTAAAGCCTATTAACCTTTTGTTACAGATGCTAAGACAATTGCGAGGAGTGCATATATAACTTGGATATGGTAGAATGCAAGCGTTGCAAGACTGGATATTTCCTTAAGGATAATACTTGTAATTCATGTTCGGAAAAGTGCGAGGAGTGCGTCAATACTCCAAACAACTGCACAGTGTGCTCAACTGATGGTTGTACAAAATGTGATAATATATCTGGGTTTTATCTGGATAGAAAACTAAAATCATGTGTTACAAAATGTGGAGATAATATCCTCGCAGGAAGTGAATAATGCGATGACGGAAATAAAATCGATAAAGACGGATGCAACTCTAGATGTGAAATTGAAAAAGAATTCATTTGCAAAGAGAGCAGCTGCTATGTACCACCTGAGAAATAAATTGGTTTGTAATATACCAACTCAACTACTGCTAGTGATTTCGATTTAATATTTAAGGATCTCAAGATAGATGGTGTTTGTGAGAAATTGAAAATTTGGATAGAAGAATTTTAACCTAATGAATTCAAGTATGAAGTTTCAATAAAAGAAGGTGAAAACTCAAAAACATAAGCTAAGTGTGAAATCAAATTTAATTTCTTTAAAACCATTATGGAATACAATCTTATACATTTAATAGTACCATTAAAGGAAAATATCACAAGAGTTCTTGAAGAAGAAACTAGAGAGATTATTATTACACCAAGAAGATTAATTTATTATAATCAAGATCAAAAGGATCAAGCTTAAAGTGTAGTAGCTGCATCATCAACCTTAACTTTTCTCCTATAATTAATTGGGCCTTTAACAATTATTCTCGGAGGATTCAATTTTTTTTGGACAATTTTGGATATATTGACTTGGATTAATAATTTTTATTTTCTAAATGTGGATTACCCTTTGAATGTTAAGTTATTATTCAATTAATTTCAATGGGGTGATGTGATTAATATCCCTGATGTTTTCACATTAAATTCACCAGATGATCCATATTATTTTGAAGCACCTCCAAAATTTACTGAAAAAGATGTCAATCCATTGTTTTTAAATAACATTTAATTATTTAGTGGGTTAATTTCGCTAGCAATTTTGGGTTATTTTATTTCAATTTGCATTGTGTCATTTTTATAAAGTAAATATTTATAGAATAACATGAAAATACATAAAATAGAAATATTTTCAGTCAGCGAGATGAATAAGAGTCTTGAGATGATGTCACCACAAAAATCGCAAATGAAACAAATTAATTTAAAAAGTTAAAAGATGCCCTATATTATAAATCACGTATATAATGAAATTCTATGGTTTAAAGAGAATTTTAGAGCAAAGTTACTTTAAATTATAGGATTGGTGTTTTTGGATATTTGCTTAGCTTGTGTTCTTTAATTATAATATAAAGCAAATGAAGAGTACGTAATAATAAAATTAAATATTGTTTTGGCTATTATTGGAGTTATTTTTATATTGATAGTGTTTAAAATGTACTCTTTTGTTTGTTCCTAACATGAGATTTTGTATGAGAGCAAAATGTTTTAGAATTATTATTCATCCTTATATGAAGGTATCGATACAAAAAAGATATTGGCTAGAAATTATTGTTATGTCAATTTAATGAGAAAAGCCTTTTTTATATTTTTTACAGTGTACTTTTATTAAGTGCCATTGTTATAGACGTCATTATGTTGTTTAATTTGCTTTTTGAATTTAGCTTTGATTTTGTATTAGAATCCATTTGAAAGTAGAAGTGTGCTTATATAATCATCAATACCTGATTTTTGTATATTTATTATAATTTTTATTACTGTTTTGTTGGCTATTCACGATGTAAGCAATATATTTTCATTTGATCAAAAGTATTTTATAGGATGGATAATCTTATTTTTTATTGGGTTCTCAATATTCGTCTAGATGATCTTTTTGTTTTAATAGTTTTATAGTAATTTGAAGGAGAGAGTGATATAATTGAAGGATTATTTGTGTAAATAACCAAGTAAAAAAATTTGATTTTGAATGTTGTGTAATTATTTAAATAAGAAATATATATATA;start=487282;subtype=EXTERNAL;support_ref=113;support_variant=1;type=ALTERNATIVE;
scaffold51_27_with_IES	MILORD	internal_eliminated_sequence	487291	496592	.	.	.	ID=MILORD.27.487291.496592;Name=MILORD.27.487291.496592;bounded_by_ta=TRUE;common_boundary=None;end=496592;ies_id=IESPGM.PTET51.1.27.465219;ies_left_dist=147;ies_min_dist=147;ies_right_dist=-9100;junction_seq=aaaacatatagattaTAtatatatatatgtat;read_names=J00121:27:H3GGKBBXX:5:1127:15483:6343;sequence=TATAATATAATTACGCAATGAAATTACAATAACAAAAAAAATTCCTTAAATCCAAATTTTTTTGTTTTTAAATAGACTATCAAAAATATTAGGAGATGATATTATATAGCTAAATGCAAATTAATAAATGCGTAATTTATTTAATCATATATTGGCTACATTATTTTATTATTTGTTCTTTATTTATATTTTTCGACTCTCCTATATTTAATTAATGCCAATTTCTATAATTTTTATCCTTGTGGGATTGGTTGAGGTTTCAAATTCCTAATGGTAAAGTTAAAATAGTTTCTTAAACTATGATTAGAAATTCACTTAAAACACTGGATCAAATGCTTATATTTATTCAGGAAACTTTTTATTACCTTCAAGCTAAACTACTGCAAATTTTATCACTTGCACATCTCCTCCTACAAGCTACATTACTTTAAATTAAATATATCCATCTGCCTTAAATTATTATAATTACTAATTCAATGATTAGGATTGGATATCTATGGATTTTTATTTTCAGGGTATAATAAATTATGTTTGTATCATTCATACATGGTCTTCTGAAGATGTTAAATTTACCTTAGGATCATTTTCATACCCATACACCTACAAATCCCCTACTACCTACACAATGTCAGCTGGTTTTTGTGATACTACTCGTTTTGAAGTTAAAACTGTGAATTTTACACTCTCCCTAACACAAGGTACAACTTCAGGATAAATTACATTTACATCCTCTAATTCAAATTCAGGTTTAGTTTCGATTAGAAATGTCTATGTATCAAGATTATAATGTTATCCATCATGTATTAAATGCACAGGTCCAAAATACAATTAATGTACATACTGCTATTATGGGATCCAAACAAACAATATTTGTCCATCTTGTCCATAAAATTAATACTATTGGAAGAACATAGGGTGCAGAGAAATTTGTGAGATATACTCTCCATTATATTAGAATGGATTTTGTTAGAGTTATCCAAGTAATTATTATAAATTAATATACTTAGTTTCTCAACTAGATTATGGTTATATCACATCACCAGTCACTTAAACAGAAAATTTGAAATGGTAATAGATATATGACCCACTACATGTAGATACAACTCCAACTATTATTACTTAATATCCATATACATATGGAGTATTTAAGTTTAATTCCGGAGTTTATAGATATTTCAATACATTGGCTTCTTATTCCTTTTACACTTATTTGATTGGATTGAAAATAACAATTATGCTTTATAATGATATTCCAATTAATTGTGGAATATAGTTTAAGATTATGGGAATTATTAATTTAAATATAAAATTATTAATAAATAATGGTATTAATTTATCAATTAAATAATAATAAAAATGATGGATCCAATAACAATACTTACTATGGATCTATTTATAGAAATACTTCTGGAATTCAAACCCATAAATTCAAAATCTCTTAAACTTCTACTTATGGATCCTATTCAACTTATTCGTCAAATACAAGATATGAATTAATTTCATATGTTGATATTCCAAAATATCCATTTCTATTTTCAGCAGTAGGAAATTATACGTAAATATTATTTATTAAACTTAGCGATGGCACAGCAGGATGGGGTATGTCTTAAGTCTAAACTACTTCAGGATATTGTTCTTAATATTGTACATTGTGTGAAGTATAGCAAGAGACATATTTATTTATTTATTTATATCATTTAAATGTAAGACTTGTTAAAGTGGTTTCTATTTTTATCGAGATGGTATAATTAGATCATGATTATGTTCGTTATAGTTGCATAAGTAATTGCATGTCTCCTTATTAGAGATTAAGTGGTTCTTATTGCTATGATTATGATGATGAAACACCTTGTATTGTATAATATCATATATAGATTCTGAATATTTGATTTAAGAATATATAAATCAAGCAGCTGACCCAGGATATAGAAGTAATAATCACAATTTTATTATAATATGCGTAATATACTTTAATCTCTCAAAATGGATTAAACTTTTTAAAAGGTTCAGATATACATCATATTATTATAATTAAAATTCAAATTTAATTAAGAATATCTATTTTTCATATTGGTAAGGATATAGAGTCTTTGGAGGACCTTTTGTATGGGCGTAGGCTAAATTCTAAAGGGTTCATAATATAATAAATCCACATCACAGTGTTACTATTGCATTTTATATTTTATATGGACCTTCATTCCCTTCAGATGGGAAGTTTATATATACAATTGAAAGTAATGCACCAGTCACTAAATCAAGTGCAAGTTCTACTAATTCATATTCTGATAGTTCAAAATCTGATAAAGTATATGAAAAAATCCTTCATAATACAAATACATTAACAATAACTTGGGAATGCTTTGGTCCAAATAATGAACCAATCAAGGCATATTGTGGAATCTAAAATTATTACATTGCTGTACATAATTGCTAACCTTATTGTTTATAATGTTCAGATTAATCAACATGTACTTTATGGAACAGCACTTATGATTCTAACATAGTTAAATTTTCTTAAGCAGAATGCTAGAGTAATCAATATTATGATAAAGAATCTGTTAGATGTTAAACTTGTCCATCATCCTGTTTAACTTGTTCATCCAAACTAGATTGTTAAACATGTTAATCAACTTATACCTAATCTAAATTAGGATGTACTTGCACAATACATTAATATGAAGATTCAAATTAATGTTTTGATTGTCCTATTGAGTGTAATTAATGTTTAACTTTCACTTACTGTATAGAATGCTTAATTACTAATAATAGACAATTATCCAATGGATAATGCGATTGTATTGATGGATATTATCCAATTGTGTCAAATCCTTAATGTTAGCTATGTCATTAATTTTGTAAAACTTGTATAGGGCCCACTTCTGATGAATGTTTAACTTGCAATGATATTACTAATATTGAAAAAGTAGGATCAACGTGTAGATGTCCAGCAGGATCTTATTATTAGGATGCAACAAGAAATTGTTTGTTTTGTCATTCATCATGCTTAACTTGCTTTAGAACCACAATTGATGGCTGTTTAACATGTAATTCTACTTTAAATAGATTATTAAAAGGGTTAAAATGTGTTTGTGCACCTGGTTATTATGAATAAAGTAATTTTTGTACAAGTATATTTAATAATCATATTATAGATTGTCCAATTACAGAAGATCCATCTCTTAGTGAATGTTATAAATTGTGTAATAATAATTAGTTGATATGGCATACAATAACTTGTAGTTCTTGTGATACTGGATTTCAATTAGTATCTGGAGAATGTCAACCTATTTGTGGAGATTTATAAATCAAAGGATATGAATAATGTGAAGATAATAATACACTCCTTAATGACTTATGCTATAATTGTTAATTTTAATGTCCAGCTCATTGTTTAACTTGCGATTCATTAACTACTTTACCTTGTCCTGATGTTTGTGGGGATGGAATCATTTCAGGAGTAGAGGAATGTGAAGATGGTAATACCATTTAATATGATGGATGTTTTAATTGTAAATATTAATGCTAACCTTAATGTACAAAGTGTATAAAAGGACAGTGTTTTGAGTGTGCAACTGGAGGTTGGTTTATTGATCCATTAATTACTCCTTGGTAATGCAAAGTTCGATGCGGAGATTAATTGATATCTGGAGATGAATAATGCGATGATGGAAACACTTCTGATACTGATGGATGCAAAGATTGTAAGTACTTCTGCAGAATTGGTTGTTCATCTTGTGATTATACAACCAACACATGCTTAAGTTGTGCACTCCCTGGGTTTGTTCCTAAATCTTACTATTGTTAAAATGTATGTGGAGATGGCTTAGTTGTAGTAGATCCTAATGGATTTTTCTAAGAGCAATGTGATGATGGCAATATACTTTATTTTTTGAACAATATGTTTATAATTCAAACGAAATATACAATTAATTATGATGGTTGCAGTAGCTCTTGTTAATTTTAGTGTTAGCCAACAACTATTTGCACAAGTTGTGTAAATAATAGATGTGAAATATGCGCTACTGGATATTATCTTTCTGATAAAAAAGTATGTATACCAATTTGTGGAGATGCTTTGATTGTGGTTGGTGAATAATGTGAGAATTCTTCTATATTACCATATAAAGGGTGTAATAATTGCTAAGCGAAATGTTAATCTTCTTGTCTCAATTGTAGTATAATTACTTGATTATCAATTGAATTCTACTTCTGGACTTGGTTGTTAATAATGTAAAAGTGGTTACAATAGAATTGATAATTTATGTTATTCAATTTGTGGTGATAAAATAATAACTGAAGATGAATAATGTGATGATGGCAATTTGATTATTGGAGACGGATGCCATCTTTGTCAATTTAATTGTTAGGACTCATGTCTTTATTGTCTTTAAGGAATCTGTTATGATTGTTAAGAAGGTTATTAATTAATATAATCTAAATGTTACTCTATATGTGGAGATGGGCTATAGAAAAATAATGAGTAATGCGAATTTAACACTTCATTACAGATTTATCAAAATTGTTAATCTTGTAAATATATTTGTGATTTGAATTGCTTATTGTGTTAATTTGGTATATGTTACAGTTTAAATCTTAATTTTGTTAGATTAAAATATCAAATAAAGGTGCTGTGATTATTAATAGACTGTACCAATGTAATGACGGATATGAATTATCCTCAAACAAATAATATTGTGTTAACTCTCTATAATATAATTTAATGATAATAGAAAACTGTCTTATATAAATTGGGAATATTTGTATTTAATGCGAAGATTATGCCTACTTTGAAAAGGCTGAGTAGAAGTGTAATTTAATAGTAGCACCATTGAGTTTTTGTCAATATTAACTTAAATTATTGTTAAAGTAATATCAAAGTAATTATATCTCCAGATTTATATTGTAGTTATTGTTTTGATTATTGTACATCTTGTAATGAAAATAATTGTATAGATTGCCAAAATGGTTATTATTTAGATGAAAATTTTTCTTGTATTTCATTTTGTGGGGATGGAATATTAGCACATGATGAACAATGTGAAATTTTTAATAAAAATTGCTTAAGTTGCATGTTTGATGCTCCAAAATTATGTGAGCTATATTTTGAAGATCAATGTTTTGAATGCGAAAATGGGTATATTTTTAATTAGTACAATAATGCTTGTGAATCTTAGTGTGGAGATGGAATAATTGTCCATGATGAAGACTGTGAAGATAATAATTACATCGAATTTGATGGTTGTTATTATTGTTAATATTCTTGCAGTTAATACTGTATAAATTGCCTCAAAGGAGTATGCTAATAATGTGATCGACATCATCTACTTAGAGATGGATTTTGTTATGGAAAACAAAATGAAATTGATGTATTTCCAGAATGTTAATTTAACTTAAATGGAGAATGTTTAATTTGTGAGGAAGACTTTTAATTAAATGAGTATGGAGATTGTGTTCCAAAATGTTCTGAAAGCTGCATTCATTGTTATAATGGTTAATGCTTTGAATGTGCAGAATAATATGAACTTTATAATGATACATGCTTGTTAATTTAGCAATGTTAAATAGGATTGCATTTAAGTTAAGAGTTATAAATTTGTTAATCTTCATGTGGTGACGGATATGTAACTGGATGGGAAGAATGTGATGATTAAAATATGGAACAATTTGACGGTTGCTATTAGTGCAAGTATGAATGTGATGATAATTGTATCGAATGCATATATGCTGAATGCTTTCTATGCTCTTAAGAATTTAATTTAGTCGAGAATAAATGCTTATCAAAATGTGAAGACACATGCCTTAATTGTGTTTAAGGAGTATGTTAGTTATGCAGTAGTGGATATTTCTTAAATGAATATTTCATTTGCGTAAAAATAGACTGTGAATACGATTTTAGTTGTACTTCACATTGTGGAAATGGCATAATAGAGGATATGGAATAGTGTGATGATTAGAATCTATTTAATGATGATGGTTGTAACAATAATTGTGAATAAACTTGTGATGTTAATTGTACAAGTTGTATTGATGGCGTTTGTTTTGAATGTAAAGAAGGGTGGAAATTGGGCTTATTCTTTTGTGATCCAATTTGTGGAGATTTAATTGTTGTGGGAAATGAAGAATGCGATGACGGAAATTAGAGTAATTTTGATGGGTGTTTCTAATGTAAATACCAATGTTCTCAGCATTGTGAAATTTGCTTGAATGGAATATGTCAATCTTGTTAACTTAATTACCAATTGGATTAATTAAGTAATTCTTGCAAACCAATTCAACCCTTGCTTACAATTAATGAATAGCCTAATTGTAAAATATTAAATAATAACAAATGCATATTTTGTTAACATGGATATCTTGATTCATTTACCAACACATGTATAATTGATTATAATATGAATAAATGCTCTAAAAATTGTAAAAAATGTGTGCTTTCCAAATGTTTAGAATGTGAATTTGGATATTATGGTAATAATTGTATGCCTAAATGTGGAGATGGTATTATTGTTTAGGAAGAGGAATGTGACGACAGAAGTGAATTCTAATTAGATACTTGTTTAAATTGTAAATTCTAGTGTCCTCAATATTGTAAGTCCTGTGCTTATGGAGTTTGTACTAATTGCATTTCAGGGTTCTATTTGGATATTGTAAGTAATTCATGTAACTCTGTTTGCGGCGACAAGATACGAGCAAGGGATGAAGTTTGCGATGATGGCAATGAATTGAAATATGATGGTTGTTATTAGTGTAAATATTAATGCCAAATGGAGTGTTTAGATTGCTAATTTGGAAAGTGTACGTAATGTGAACCACCTTTAATACTCGTACCATCAAAAAGTATGTGTGAAGAACGAAAATCATGTAAAGGTCTAATAGGATTGTATTATGATAATTATAGTAATGATTGTTTGCCACAATGTGGGGATGGTATTGTTGTTGGCCTTGAATAATGTGAGGATTAGAATAATATTCCTTATGACGGATGCTACGAATGCCAATATTAATGTCATAAAATGTGCTCTAATTGCCAAAAAGGATTATGTTTTGAATGTAAAAATGGATATCATTTAAATGGCCAGTAATGTATAACAAAGTGTGGAGATGGTATTCTAAATTTATTTTAGTTTGAGTAATAAGTTAACCTATGAAAAATAGAAATTTAGGAAGACAATATTAAAATTGGAGATGAATTATGTGATGATCAAAATGATGTTGTTAGAGATGGTTGTACTTTTTGCAAAGTTGATCCTTTGTATAAATGTGAGGAAGATTAAAGCCTATTAACCTTTTGTTACAGATGCTAAGACAATTGCGAGGAGTGCATATATAACTTGGATATGGTAGAATGCAAGCGTTGCAAGACTGGATATTTCCTTAAGGATAATACTTGTAATTCATGTTCGGAAAAGTGCGAGGAGTGCGTCAATACTCCAAACAACTGCACAGTGTGCTCAACTGATGGTTGTACAAAATGTGATAATATATCTGGGTTTTATCTGGATAGAAAACTAAAATCATGTGTTACAAAATGTGGAGATAATATCCTCGCAGGAAGTGAATAATGCGATGACGGAAATAAAATCGATAAAGACGGATGCAACTCTAGATGTGAAATTGAAAAAGAATTCATTTGCAAAGAGAGCAGCTGCTATGTACCACCTGAGAAATAAATTGGTTTGTAATATACCAACTCAACTACTGCTAGTGATTTCGATTTAATATTTAAGGATCTCAAGATAGATGGTGTTTGTGAGAAATTGAAAATTTGGATAGAAGAATTTTAACCTAATGAATTCAAGTATGAAGTTTCAATAAAAGAAGGTGAAAACTCAAAAACATAAGCTAAGTGTGAAATCAAATTTAATTTCTTTAAAACCATTATGGAATACAATCTTATACATTTAATAGTACCATTAAAGGAAAATATCACAAGAGTTCTTGAAGAAGAAACTAGAGAGATTATTATTACACCAAGAAGATTAATTTATTATAATCAAGATCAAAAGGATCAAGCTTAAAGTGTAGTAGCTGCATCATCAACCTTAACTTTTCTCCTATAATTAATTGGGCCTTTAACAATTATTCTCGGAGGATTCAATTTTTTTTGGACAATTTTGGATATATTGACTTGGATTAATAATTTTTATTTTCTAAATGTGGATTACCCTTTGAATGTTAAGTTATTATTCAATTAATTTCAATGGGGTGATGTGATTAATATCCCTGATGTTTTCACATTAAATTCACCAGATGATCCATATTATTTTGAAGCACCTCCAAAATTTACTGAAAAAGATGTCAATCCATTGTTTTTAAATAACATTTAATTATTTAGTGGGTTAATTTCGCTAGCAATTTTGGGTTATTTTATTTCAATTTGCATTGTGTCATTTTTATAAAGTAAATATTTATAGAATAACATGAAAATACATAAAATAGAAATATTTTCAGTCAGCGAGATGAATAAGAGTCTTGAGATGATGTCACCACAAAAATCGCAAATGAAACAAATTAATTTAAAAAGTTAAAAGATGCCCTATATTATAAATCACGTATATAATGAAATTCTATGGTTTAAAGAGAATTTTAGAGCAAAGTTACTTTAAATTATAGGATTGGTGTTTTTGGATATTTGCTTAGCTTGTGTTCTTTAATTATAATATAAAGCAAATGAAGAGTACGTAATAATAAAATTAAATATTGTTTTGGCTATTATTGGAGTTATTTTTATATTGATAGTGTTTAAAATGTACTCTTTTGTTTGTTCCTAACATGAGATTTTGTATGAGAGCAAAATGTTTTAGAATTATTATTCATCCTTATATGAAGGTATCGATACAAAAAAGATATTGGCTAGAAATTATTGTTATGTCAATTTAATGAGAAAAGCCTTTTTTATATTTTTTACAGTGTACTTTTATTAAGTGCCATTGTTATAGACGTCATTATGTTGTTTAATTTGCTTTTTGAATTTAGCTTTGATTTTGTATTAGAATCCATTTGAAAGTAGAAGTGTGCTTATATAATCATCAATACCTGATTTTTGTATATTTATTATAATTTTTATTACTGTTTTGTTGGCTATTCACGATGTAAGCAATATATTTTCATTTGATCAAAAGTATTTTATAGGATGGATAATCTTATTTTTTATTGGGTTCTCAATATTCGTCTAGATGATCTTTTTGTTTTAATAGTTTTATAGTAATTTGAAGGAGAGAGTGATATAATTGAAGGATTATTTGTGTAAATAACCAAGTAAAAAAATTTGATTTTGAATGTTGTGTAATTATTTAAATAAGAAA;start=487291;subtype=EXTERNAL;support_ref=111;support_variant=1;type=ALTERNATIVE;
scaffold51_27_with_IES	MILORD	internal_eliminated_sequence	487440	487494	.	.	.	ID=MILORD.27.487440.487494;Name=MILORD.27.487440.487494;bounded_by_ta=TRUE;common_boundary=None;end=487494;ies_id=IESPGM.PTET51.1.27.465219;ies_left_dist=-2;ies_min_dist=2;ies_right_dist=-2;junction_seq=atttatttaatcataTAtttaattaatgccaa;read_names=J00121:27:H3GGKBBXX:5:1224:17066:6519,J00121:27:H3GGKBBXX:5:2123:3701:45221,J00121:27:H3GGKBBXX:5:1216:9678:17456,J00121:27:H3GGKBBXX:5:2106:20232:10563,J00121:27:H3GGKBBXX:5:2222:5101:41563,J00121:27:H3GGKBBXX:5:1225:19055:22274,J00121:27:H3GGKBBXX:5:2115:2108:32719,J00121:27:H3GGKBBXX:5:1119:12642:20304,J00121:27:H3GGKBBXX:5:1208:25073:29360,J00121:27:H3GGKBBXX:5:1118:28503:36112,J00121:27:H3GGKBBXX:5:1118:6471:4585,J00121:27:H3GGKBBXX:5:1125:30452:15504,J00121:27:H3GGKBBXX:5:1210:23003:16418,J00121:27:H3GGKBBXX:5:2217:9780:31628,J00121:27:H3GGKBBXX:5:2209:13301:11882,J00121:27:H3GGKBBXX:5:2123:18406:19882,J00121:27:H3GGKBBXX:5:1228:5203:15258,J00121:27:H3GGKBBXX:5:1120:16559:6835,J00121:27:H3GGKBBXX:5:1125:23023:25492,J00121:27:H3GGKBBXX:5:1103:26829:21324,J00121:27:H3GGKBBXX:5:1128:16731:44412,J00121:27:H3GGKBBXX:5:1207:6603:33475,J00121:27:H3GGKBBXX:5:1209:8481:41721,J00121:27:H3GGKBBXX:5:1218:8237:16753,J00121:27:H3GGKBBXX:5:1228:29021:22801,J00121:27:H3GGKBBXX:5:1110:10612:23083,J00121:27:H3GGKBBXX:5:2223:16305:26969,J00121:27:H3GGKBBXX:5:2115:20983:23118,J00121:27:H3GGKBBXX:5:1221:28706:32666,J00121:27:H3GGKBBXX:5:1218:12976:2985,J00121:27:H3GGKBBXX:5:2205:19461:11970,J00121:27:H3GGKBBXX:5:1218:19847:31558,J00121:27:H3GGKBBXX:5:2221:21257:35198,J00121:27:H3GGKBBXX:5:1202:6593:24595,J00121:27:H3GGKBBXX:5:2215:13839:38697,J00121:27:H3GGKBBXX:5:2213:21531:12357,J00121:27:H3GGKBBXX:5:2209:21887:43427,J00121:27:H3GGKBBXX:5:2212:24931:47788,J00121:27:H3GGKBBXX:5:2106:16752:12937,J00121:27:H3GGKBBXX:5:1108:4026:43708,J00121:27:H3GGKBBXX:5:2112:17239:41071,J00121:27:H3GGKBBXX:5:2104:22688:21395,J00121:27:H3GGKBBXX:5:1114:11282:40174,J00121:27:H3GGKBBXX:5:2104:20760:19882,J00121:27:H3GGKBBXX:5:1223:27874:47612,J00121:27:H3GGKBBXX:5:2124:14560:9842,J00121:27:H3GGKBBXX:5:2227:8907:27690,J00121:27:H3GGKBBXX:5:1221:27214:6449,J00121:27:H3GGKBBXX:5:1219:10419:9174;sequence=TATTGGCTACATTATTTTATTATTTGTTCTTTATTTATATTTTTCGACTCTCCTA;start=487440;subtype=OVERLAPPING;support_ref=6;support_variant=49;type=ALTERNATIVE;
scaffold51_27_with_IES	MILORD	internal_eliminated_sequence	487807	487833	.	.	.	ID=MILORD.27.487807.487833;Name=MILORD.27.487807.487833;bounded_by_ta=TRUE;common_boundary=Both;end=487833;ies_id=IESPGM.PTET51.1.27.465533;ies_left_dist=0;ies_min_dist=0;ies_right_dist=0;junction_seq=tttttattttcagggTAcatggtcttctgaag;read_names=J00121:27:H3GGKBBXX:5:2220:3823:48139,J00121:27:H3GGKBBXX:5:1218:23642:27479,J00121:27:H3GGKBBXX:5:1104:18994:29589,J00121:27:H3GGKBBXX:5:1125:14286:16999,J00121:27:H3GGKBBXX:5:2121:3955:44781,J00121:27:H3GGKBBXX:5:2208:17046:39049,J00121:27:H3GGKBBXX:5:1128:27813:4110,J00121:27:H3GGKBBXX:5:2124:16934:29888,J00121:27:H3GGKBBXX:5:2208:9323:33967,J00121:27:H3GGKBBXX:5:1112:15382:18968,J00121:27:H3GGKBBXX:5:2219:11820:2914,J00121:27:H3GGKBBXX:5:2103:25733:31347,J00121:27:H3GGKBBXX:5:1123:11332:43779,J00121:27:H3GGKBBXX:5:2227:10744:25175,J00121:27:H3GGKBBXX:5:2124:15909:29729,J00121:27:H3GGKBBXX:5:1216:26342:37537,J00121:27:H3GGKBBXX:5:2215:26808:42530,J00121:27:H3GGKBBXX:5:2216:22445:3002,J00121:27:H3GGKBBXX:5:2113:24038:8576,J00121:27:H3GGKBBXX:5:2103:4513:47788,J00121:27:H3GGKBBXX:5:2228:13200:25105,J00121:27:H3GGKBBXX:5:1116:31101:12867,J00121:27:H3GGKBBXX:5:2220:2493:10211,J00121:27:H3GGKBBXX:5:1207:22323:6765,J00121:27:H3GGKBBXX:5:1215:9800:10176,J00121:27:H3GGKBBXX:5:1204:17340:25175,J00121:27:H3GGKBBXX:5:2206:14509:32332,J00121:27:H3GGKBBXX:5:1122:8318:30292,J00121:27:H3GGKBBXX:5:1118:20912:14168,J00121:27:H3GGKBBXX:5:2219:31507:25773,J00121:27:H3GGKBBXX:5:1124:16062:32595,J00121:27:H3GGKBBXX:5:2206:18730:28956;sequence=TATAATAAATTATGTTTGTATCATTCA;start=487807;subtype=IES;support_ref=0;support_variant=32;type=IES;
scaffold51_27_with_IES	MILORD	internal_eliminated_sequence	488572	488659	.	.	.	ID=MILORD.27.488572.488659;Name=MILORD.27.488572.488659;bounded_by_ta=TRUE;common_boundary=Both;end=488659;ies_id=IESPGM.PTET51.1.27.466271;ies_left_dist=0;ies_min_dist=0;ies_right_dist=0;junction_seq=aatatagtttaagatTAacaatacttactatg;read_names=J00121:27:H3GGKBBXX:5:2114:9465:4848,J00121:27:H3GGKBBXX:5:1219:20456:39893,J00121:27:H3GGKBBXX:5:1218:20019:48702,J00121:27:H3GGKBBXX:5:1110:2656:13763,J00121:27:H3GGKBBXX:5:1120:24454:43023,J00121:27:H3GGKBBXX:5:1209:9729:16911,J00121:27:H3GGKBBXX:5:2223:9658:39611,J00121:27:H3GGKBBXX:5:1222:12916:44763,J00121:27:H3GGKBBXX:5:2207:2087:15346,J00121:27:H3GGKBBXX:5:1210:7578:28340,J00121:27:H3GGKBBXX:5:1209:12154:34512,J00121:27:H3GGKBBXX:5:2225:14275:40473,J00121:27:H3GGKBBXX:5:2211:14499:12093,J00121:27:H3GGKBBXX:5:1211:17807:21694,J00121:27:H3GGKBBXX:5:2202:11820:27567,J00121:27:H3GGKBBXX:5:1222:23074:20023,J00121:27:H3GGKBBXX:5:1225:18020:12673,J00121:27:H3GGKBBXX:5:1127:5386:9420,J00121:27:H3GGKBBXX:5:1209:12337:34477,J00121:27:H3GGKBBXX:5:2202:25692:28885,J00121:27:H3GGKBBXX:5:2228:19613:36429,J00121:27:H3GGKBBXX:5:1108:10450:44007,J00121:27:H3GGKBBXX:5:1119:23896:32244,J00121:27:H3GGKBBXX:5:1204:12357:28498,J00121:27:H3GGKBBXX:5:1221:17391:32648,J00121:27:H3GGKBBXX:5:1124:5812:6220;sequence=TATGGGAATTATTAATTTAAATATAAAATTATTAATAAATAATGGTATTAATTTATCAATTAAATAATAATAAAAATGATGGATCCAA;start=488572;subtype=IES;support_ref=3;support_variant=26;type=IES;
scaffold51_27_with_IES	MILORD	internal_eliminated_sequence	488950	488981	.	.	.	ID=MILORD.27.488950.488981;Name=MILORD.27.488950.488981;bounded_by_ta=TRUE;common_boundary=Both;end=488981;ies_id=IESPGM.PTET51.1.27.466561;ies_left_dist=0;ies_min_dist=0;ies_right_dist=0;junction_seq=gtacattgtgtgaagTAtcatttaaatgtaag;read_names=J00121:27:H3GGKBBXX:5:2116:28442:16840;sequence=TATAGCAAGAGACATATTTATTTATTTATTTA;start=488950;subtype=IES;support_ref=1;support_variant=1;type=IES;
scaffold51_27_with_IES	MILORD	internal_eliminated_sequence	489034	489061	.	.	.	ID=MILORD.27.489034.489061;Name=MILORD.27.489034.489061;bounded_by_ta=TRUE;common_boundary=Both;end=489061;ies_id=IESPGM.PTET51.1.27.466613;ies_left_dist=0;ies_min_dist=0;ies_right_dist=0;junction_seq=tttttatcgagatggTAgttgcataagtaatt;read_names=J00121:27:H3GGKBBXX:5:1107:11850:9649,J00121:27:H3GGKBBXX:5:1215:22972:3143,J00121:27:H3GGKBBXX:5:2223:23947:8277,J00121:27:H3GGKBBXX:5:1212:8227:28340;sequence=TATAATTAGATCATGATTATGTTCGTTA;start=489034;subtype=IES;support_ref=0;support_variant=4;type=IES;
scaffold51_27_with_IES	MILORD	internal_eliminated_sequence	489215	489242	.	.	.	ID=MILORD.27.489215.489242;Name=MILORD.27.489215.489242;bounded_by_ta=TRUE;common_boundary=Both;end=489242;ies_id=IESPGM.PTET51.1.27.466766;ies_left_dist=0;ies_min_dist=0;ies_right_dist=0;junction_seq=gcagctgacccaggaTAatatgcgtaatatac;read_names=J00121:27:H3GGKBBXX:5:2125:10206:47208,J00121:27:H3GGKBBXX:5:2110:30076:33387,J00121:27:H3GGKBBXX:5:1205:12124:8084,J00121:27:H3GGKBBXX:5:2223:22110:10475,J00121:27:H3GGKBBXX:5:2220:7101:35462,J00121:27:H3GGKBBXX:5:2205:19481:13658,J00121:27:H3GGKBBXX:5:1127:24150:27549,J00121:27:H3GGKBBXX:5:2228:17533:16049,J00121:27:H3GGKBBXX:5:1201:20912:23030;sequence=TATAGAAGTAATAATCACAATTTTATTA;start=489215;subtype=IES;support_ref=2;support_variant=9;type=IES;
scaffold51_27_with_IES	MILORD	internal_eliminated_sequence	489302	489345	.	.	.	ID=MILORD.27.489302.489345;Name=MILORD.27.489302.489345;bounded_by_ta=TRUE;common_boundary=Both;end=489345;ies_id=IESPGM.PTET51.1.27.466825;ies_left_dist=0;ies_min_dist=0;ies_right_dist=0;junction_seq=tttaaaaggttcagaTAtctatttttcatatt;read_names=J00121:27:H3GGKBBXX:5:1204:27844:11829,J00121:27:H3GGKBBXX:5:2121:22465:43198;sequence=TATACATCATATTATTATAATTAAAATTCAAATTTAATTAAGAA;start=489302;subtype=IES;support_ref=0;support_variant=2;type=IES;
scaffold51_27_with_IES	MILORD	internal_eliminated_sequence	491167	491211	.	.	.	ID=MILORD.27.491167.491211;Name=MILORD.27.491167.491211;bounded_by_ta=TRUE;common_boundary=Both;end=491211;ies_id=IESPGM.PTET51.1.27.468646;ies_left_dist=0;ies_min_dist=0;ies_right_dist=0;junction_seq=atgtgatgatggcaaTAcaattaattatgatg;read_names=J00121:27:H3GGKBBXX:5:1207:17218:12515,J00121:27:H3GGKBBXX:5:2212:22485:38803,J00121:27:H3GGKBBXX:5:2207:25134:12761,J00121:27:H3GGKBBXX:5:1118:21673:46223,J00121:27:H3GGKBBXX:5:1212:20760:14959,J00121:27:H3GGKBBXX:5:1223:26514:44834,J00121:27:H3GGKBBXX:5:1206:10186:20797,J00121:27:H3GGKBBXX:5:1218:10906:22749,J00121:27:H3GGKBBXX:5:1211:10084:25685,J00121:27:H3GGKBBXX:5:2221:11322:1560,J00121:27:H3GGKBBXX:5:1215:21420:42020;sequence=TATACTTTATTTTTTGAACAATATGTTTATAATTCAAACGAAATA;start=491167;subtype=IES;support_ref=2;support_variant=11;type=IES;
scaffold51_27_with_IES	MILORD	internal_eliminated_sequence	491467	491494	.	.	.	ID=MILORD.27.491467.491494;Name=MILORD.27.491467.491494;bounded_by_ta=TRUE;common_boundary=Both;end=491494;ies_id=IESPGM.PTET51.1.27.468901;ies_left_dist=0;ies_min_dist=0;ies_right_dist=0;junction_seq=ttgtctcaattgtagTActtctggacttggtt;read_names=J00121:27:H3GGKBBXX:5:2212:23591:10299,J00121:27:H3GGKBBXX:5:1213:18954:25017,J00121:27:H3GGKBBXX:5:1225:24596:8945,J00121:27:H3GGKBBXX:5:2119:4513:23944,J00121:27:H3GGKBBXX:5:2107:23581:20480,J00121:27:H3GGKBBXX:5:1203:24718:16682,J00121:27:H3GGKBBXX:5:1110:4249:12234,J00121:27:H3GGKBBXX:5:2211:8176:4233,J00121:27:H3GGKBBXX:5:2213:8816:48913,J00121:27:H3GGKBBXX:5:2202:18923:6958,J00121:27:H3GGKBBXX:5:2113:26403:20797,J00121:27:H3GGKBBXX:5:1112:7172:8435,J00121:27:H3GGKBBXX:5:2203:8887:25966,J00121:27:H3GGKBBXX:5:2206:14133:21975,J00121:27:H3GGKBBXX:5:2212:12824:31242,J00121:27:H3GGKBBXX:5:2218:21237:31118,J00121:27:H3GGKBBXX:5:1226:30320:6589,J00121:27:H3GGKBBXX:5:1124:25702:40086;sequence=TATAATTACTTGATTATCAATTGAATTC;start=491467;subtype=IES;support_ref=4;support_variant=18;type=IES;
scaffold51_27_with_IES	MILORD	internal_eliminated_sequence	491871	491938	.	.	.	ID=MILORD.27.491871.491938;Name=MILORD.27.491871.491938;bounded_by_ta=TRUE;common_boundary=Both;end=491938;ies_id=IESPGM.PTET51.1.27.469277;ies_left_dist=0;ies_min_dist=0;ies_right_dist=0;junction_seq=taatttggtatatgtTAccaatgtaatgacgg;read_names=J00121:27:H3GGKBBXX:5:1122:17756:26459;sequence=TACAGTTTAAATCTTAATTTTGTTAGATTAAAATATCAAATAAAGGTGCTGTGATTATTAATAGACTG;start=491871;subtype=IES;support_ref=0;support_variant=1;type=IES;
scaffold51_27_with_IES	MILORD	internal_eliminated_sequence	492147	492174	.	.	.	ID=MILORD.27.492147.492174;Name=MILORD.27.492147.492174;bounded_by_ta=TRUE;common_boundary=Both;end=492174;ies_id=IESPGM.PTET51.1.27.469485;ies_left_dist=0;ies_min_dist=0;ies_right_dist=0;junction_seq=aatattaacttaaatTAtctccagatttatat;read_names=J00121:27:H3GGKBBXX:5:2113:29975:31769,J00121:27:H3GGKBBXX:5:2116:18243:24067,J00121:27:H3GGKBBXX:5:2224:10642:28446,J00121:27:H3GGKBBXX:5:1202:11261:42354,J00121:27:H3GGKBBXX:5:2203:20466:41247,J00121:27:H3GGKBBXX:5:1106:18710:33000,J00121:27:H3GGKBBXX:5:2117:7172:9139,J00121:27:H3GGKBBXX:5:2106:15422:30679,J00121:27:H3GGKBBXX:5:1209:19380:46891,J00121:27:H3GGKBBXX:5:1101:29954:48368,J00121:27:H3GGKBBXX:5:2227:4898:24015,J00121:27:H3GGKBBXX:5:1105:6248:37079,J00121:27:H3GGKBBXX:5:2218:27367:46311,J00121:27:H3GGKBBXX:5:1110:13890:12409,J00121:27:H3GGKBBXX:5:2209:12073:36165,J00121:27:H3GGKBBXX:5:1116:12733:34952,J00121:27:H3GGKBBXX:5:1214:23165:45326,J00121:27:H3GGKBBXX:5:2120:28351:1982;sequence=TATTGTTAAAGTAATATCAAAGTAATTA;start=492147;subtype=IES;support_ref=0;support_variant=18;type=IES;
scaffold51_27_with_IES	MILORD	internal_eliminated_sequence	494393	494458	.	.	.	ID=MILORD.27.494393.494458;Name=MILORD.27.494393.494458;bounded_by_ta=TRUE;common_boundary=Both;end=494458;ies_id=IESPGM.PTET51.1.27.471703;ies_left_dist=0;ies_min_dist=0;ies_right_dist=0;junction_seq=aaagtgtggagatggTAttaaaattggagatg;read_names=J00121:27:H3GGKBBXX:5:2225:25073:13816,J00121:27:H3GGKBBXX:5:2221:11505:35286,J00121:27:H3GGKBBXX:5:1224:3610:25228,J00121:27:H3GGKBBXX:5:1215:19319:16014,J00121:27:H3GGKBBXX:5:2120:13595:43409,J00121:27:H3GGKBBXX:5:1109:21227:25404,J00121:27:H3GGKBBXX:5:2216:8674:47577,J00121:27:H3GGKBBXX:5:2103:18172:12304,J00121:27:H3GGKBBXX:5:1228:6867:32631,J00121:27:H3GGKBBXX:5:2221:18599:28305,J00121:27:H3GGKBBXX:5:1227:12905:34547,J00121:27:H3GGKBBXX:5:1220:11921:10968,J00121:27:H3GGKBBXX:5:2210:14722:16172,J00121:27:H3GGKBBXX:5:1214:27762:30362,J00121:27:H3GGKBBXX:5:1104:22546:4022,J00121:27:H3GGKBBXX:5:1103:5406:5306,J00121:27:H3GGKBBXX:5:2109:2351:36974,J00121:27:H3GGKBBXX:5:2227:10196:26230,J00121:27:H3GGKBBXX:5:2120:28371:38451,J00121:27:H3GGKBBXX:5:1118:27722:18159,J00121:27:H3GGKBBXX:5:2124:13585:10053,J00121:27:H3GGKBBXX:5:2118:4797:30134,J00121:27:H3GGKBBXX:5:1228:12855:4462,J00121:27:H3GGKBBXX:5:1110:25540:4954,J00121:27:H3GGKBBXX:5:2101:15757:36218,J00121:27:H3GGKBBXX:5:2109:12256:47981,J00121:27:H3GGKBBXX:5:2212:30543:8137,J00121:27:H3GGKBBXX:5:2113:13667:19689,J00121:27:H3GGKBBXX:5:1208:24261:35761,J00121:27:H3GGKBBXX:5:2228:12459:27127,J00121:27:H3GGKBBXX:5:2116:26829:2932,J00121:27:H3GGKBBXX:5:1213:18233:3020,J00121:27:H3GGKBBXX:5:1121:3528:28639,J00121:27:H3GGKBBXX:5:2109:21105:39471,J00121:27:H3GGKBBXX:5:1212:26271:44728,J00121:27:H3GGKBBXX:5:1218:7852:29096;sequence=TATTCTAAATTTATTTTAGTTTGAGTAATAAGTTAACCTATGAAAAATAGAAATTTAGGAAGACAA;start=494393;subtype=IES;support_ref=0;support_variant=36;type=IES;
scaffold51_27_with_IES	MILORD	internal_eliminated_sequence	501572	501599	.	.	.	ID=MILORD.27.501572.501599;Name=MILORD.27.501572.501599;bounded_by_ta=TRUE;common_boundary=Both;end=501599;ies_id=IESPGM.PTET51.1.27.478816;ies_left_dist=0;ies_min_dist=0;ies_right_dist=0;junction_seq=atttttggttgttgcTAcataagaacatagaa;read_names=J00121:27:H3GGKBBXX:5:2223:31801:13517,J00121:27:H3GGKBBXX:5:1201:8014:19003,J00121:27:H3GGKBBXX:5:2108:8156:6835,J00121:27:H3GGKBBXX:5:1221:13991:8119,J00121:27:H3GGKBBXX:5:1124:23947:14994,J00121:27:H3GGKBBXX:5:2204:30919:9280,J00121:27:H3GGKBBXX:5:1104:21420:40578,J00121:27:H3GGKBBXX:5:1118:25114:19513,J00121:27:H3GGKBBXX:5:1123:9729:48808,J00121:27:H3GGKBBXX:5:1128:3265:3916,J00121:27:H3GGKBBXX:5:1127:8704:42249,J00121:27:H3GGKBBXX:5:1114:7283:25755,J00121:27:H3GGKBBXX:5:2120:13088:21571,J00121:27:H3GGKBBXX:5:2112:27154:39506,J00121:27:H3GGKBBXX:5:2223:20273:12673,J00121:27:H3GGKBBXX:5:1101:13697:15557,J00121:27:H3GGKBBXX:5:1225:22394:47893,J00121:27:H3GGKBBXX:5:2102:13616:21465,J00121:27:H3GGKBBXX:5:1101:5741:24982,J00121:27:H3GGKBBXX:5:1219:23175:2545,J00121:27:H3GGKBBXX:5:2107:6340:8471,J00121:27:H3GGKBBXX:5:1212:14164:7398,J00121:27:H3GGKBBXX:5:2224:25550:4725,J00121:27:H3GGKBBXX:5:2228:20638:8805,J00121:27:H3GGKBBXX:5:1113:3884:4743,J00121:27:H3GGKBBXX:5:2219:6796:32824,J00121:27:H3GGKBBXX:5:2102:23368:31365,J00121:27:H3GGKBBXX:5:2216:7304:9227,J00121:27:H3GGKBBXX:5:2214:19827:2439,J00121:27:H3GGKBBXX:5:2224:25631:5183,J00121:27:H3GGKBBXX:5:2202:29000:9438,J00121:27:H3GGKBBXX:5:1208:7182:10633,J00121:27:H3GGKBBXX:5:2107:32248:5745,J00121:27:H3GGKBBXX:5:1116:24647:48069,J00121:27:H3GGKBBXX:5:2102:7527:5956,J00121:27:H3GGKBBXX:5:1220:16112:3283,J00121:27:H3GGKBBXX:5:2107:16538:9086,J00121:27:H3GGKBBXX:5:2214:13616:8066,J00121:27:H3GGKBBXX:5:2227:1722:4901,J00121:27:H3GGKBBXX:5:2201:5487:22502,J00121:27:H3GGKBBXX:5:2122:29934:34196,J00121:27:H3GGKBBXX:5:1121:29254:18915,J00121:27:H3GGKBBXX:5:1108:24241:34354,J00121:27:H3GGKBBXX:5:1213:10226:18616,J00121:27:H3GGKBBXX:5:1217:18365:19355,J00121:27:H3GGKBBXX:5:1201:2169:11618,J00121:27:H3GGKBBXX:5:1127:25307:33141,J00121:27:H3GGKBBXX:5:1113:6827:5622,J00121:27:H3GGKBBXX:5:2224:27590:15610;sequence=TATAGTAGGTTCATAAATTATTCAACTT;start=501572;subtype=IES;support_ref=3;support_variant=49;type=IES;
scaffold51_27_with_IES	MILORD	internal_eliminated_sequence	502097	502123	.	.	.	ID=MILORD.27.502097.502123;Name=MILORD.27.502097.502123;bounded_by_ta=TRUE;common_boundary=Both;end=502123;ies_id=IESPGM.PTET51.1.27.479313;ies_left_dist=0;ies_min_dist=0;ies_right_dist=0;junction_seq=actctagaattttgaTAtctgatttcgatcac;read_names=J00121:27:H3GGKBBXX:5:1209:8389:26054,J00121:27:H3GGKBBXX:5:1228:11251:45045,J00121:27:H3GGKBBXX:5:2205:14702:27813,J00121:27:H3GGKBBXX:5:1211:17523:11601,J00121:27:H3GGKBBXX:5:2223:14468:20902,J00121:27:H3GGKBBXX:5:1117:21694:34864,J00121:27:H3GGKBBXX:5:2205:15442:11899,J00121:27:H3GGKBBXX:5:1225:13027:2545,J00121:27:H3GGKBBXX:5:1205:6674:9719,J00121:27:H3GGKBBXX:5:1212:8176:10422,J00121:27:H3GGKBBXX:5:2117:29477:2035,J00121:27:H3GGKBBXX:5:1111:17371:38556,J00121:27:H3GGKBBXX:5:2203:25469:30292,J00121:27:H3GGKBBXX:5:2228:9922:20656,J00121:27:H3GGKBBXX:5:1212:8186:10405,J00121:27:H3GGKBBXX:5:1112:24982:48087,J00121:27:H3GGKBBXX:5:2202:22323:45344,J00121:27:H3GGKBBXX:5:1125:14752:40526,J00121:27:H3GGKBBXX:5:1116:18071:30696;sequence=TATAAATACAACTTATCAATGATACCA;start=502097;subtype=IES;support_ref=2;support_variant=19;type=IES;
scaffold51_27_with_IES	MILORD	internal_eliminated_sequence	502167	502192	.	.	.	ID=MILORD.27.502167.502192;Name=MILORD.27.502167.502192;bounded_by_ta=TRUE;common_boundary=Both;end=502192;ies_id=IESPGM.PTET51.1.27.479356;ies_left_dist=0;ies_min_dist=0;ies_right_dist=0;junction_seq=aattcttgatgaaagTAacttatttcatttaa;read_names=J00121:27:H3GGKBBXX:5:1221:17472:3916,J00121:27:H3GGKBBXX:5:1203:10338:48386;sequence=TATAAATGGATTACTTGAAGTACCTA;start=502167;subtype=IES;support_ref=2;support_variant=2;type=IES;
scaffold51_27_with_IES	MILORD	internal_eliminated_sequence	502998	503038	.	.	.	ID=MILORD.27.502998.503038;Name=MILORD.27.502998.503038;bounded_by_ta=TRUE;common_boundary=Both;end=503038;ies_id=IESPGM.PTET51.1.27.480161;ies_left_dist=0;ies_min_dist=0;ies_right_dist=0;junction_seq=caaacaaaaggatgcTActttatcaaaagata;read_names=J00121:27:H3GGKBBXX:5:2227:26108:11530,J00121:27:H3GGKBBXX:5:2206:18132:29782,J00121:27:H3GGKBBXX:5:2218:14204:18441,J00121:27:H3GGKBBXX:5:2126:18680:19337,J00121:27:H3GGKBBXX:5:2205:7151:8646,J00121:27:H3GGKBBXX:5:1227:16670:27496,J00121:27:H3GGKBBXX:5:2125:9354:30116,J00121:27:H3GGKBBXX:5:1220:8714:22854,J00121:27:H3GGKBBXX:5:2115:20679:23540,J00121:27:H3GGKBBXX:5:1224:24008:19496,J00121:27:H3GGKBBXX:5:2112:30695:30063,J00121:27:H3GGKBBXX:5:1103:21268:9543,J00121:27:H3GGKBBXX:5:1211:26088:28059,J00121:27:H3GGKBBXX:5:2203:4330:29008,J00121:27:H3GGKBBXX:5:1209:10105:42987;sequence=TATAGTTATAGTCGGAATTCTGTATTGGATCATTTTATCTA;start=502998;subtype=IES;support_ref=21;support_variant=15;type=IES;
scaffold51_27_with_IES	MILORD	internal_eliminated_sequence	503004	503038	.	.	.	ID=MILORD.27.503004.503038;Name=MILORD.27.503004.503038;bounded_by_ta=TRUE;common_boundary=RIGHT;end=503038;ies_id=IESPGM.PTET51.1.27.480161;ies_left_dist=-6;ies_min_dist=0;ies_right_dist=0;junction_seq=aaaggatgctatagtTActttatcaaaagata;read_names=J00121:27:H3GGKBBXX:5:2228:27519:44605,J00121:27:H3GGKBBXX:5:2104:13433:39998,J00121:27:H3GGKBBXX:5:2201:22942:15610,J00121:27:H3GGKBBXX:5:2202:21359:33334,J00121:27:H3GGKBBXX:5:1128:17787:32982,J00121:27:H3GGKBBXX:5:2213:5528:25949,J00121:27:H3GGKBBXX:5:1224:14620:47647,J00121:27:H3GGKBBXX:5:2115:17026:13658,J00121:27:H3GGKBBXX:5:1224:21308:31277,J00121:27:H3GGKBBXX:5:2217:25093:12867,J00121:27:H3GGKBBXX:5:2125:24403:35514,J00121:27:H3GGKBBXX:5:1214:20577:33492,J00121:27:H3GGKBBXX:5:2122:31598:15627,J00121:27:H3GGKBBXX:5:1228:15402:1701,J00121:27:H3GGKBBXX:5:1109:20659:47313,J00121:27:H3GGKBBXX:5:1212:14012:29255,J00121:27:H3GGKBBXX:5:1104:12165:22538,J00121:27:H3GGKBBXX:5:2216:18446:32191,J00121:27:H3GGKBBXX:5:1127:17959:32156,J00121:27:H3GGKBBXX:5:2219:13920:5394;sequence=TATAGTCGGAATTCTGTATTGGATCATTTTATCTA;start=503004;subtype=PARTIAL_INTERNAL;support_ref=3;support_variant=20;type=ALTERNATIVE;
scaffold51_27_with_IES	MILORD	internal_eliminated_sequence	503232	503259	.	.	.	ID=MILORD.27.503232.503259;Name=MILORD.27.503232.503259;bounded_by_ta=TRUE;common_boundary=Both;end=503259;ies_id=IESPGM.PTET51.1.27.480354;ies_left_dist=0;ies_min_dist=0;ies_right_dist=0;junction_seq=gcatagctaggtttaTAactagcaccgaatta;read_names=J00121:27:H3GGKBBXX:5:2213:29437:27637,J00121:27:H3GGKBBXX:5:2126:25499:28059,J00121:27:H3GGKBBXX:5:2221:26129:3758,J00121:27:H3GGKBBXX:5:2124:20699:21465,J00121:27:H3GGKBBXX:5:2103:14570:47700,J00121:27:H3GGKBBXX:5:1116:7496:15574,J00121:27:H3GGKBBXX:5:1111:8603:28112,J00121:27:H3GGKBBXX:5:2202:14986:47014,J00121:27:H3GGKBBXX:5:1222:21420:31365,J00121:27:H3GGKBBXX:5:1102:6309:33527,J00121:27:H3GGKBBXX:5:2107:19106:39348,J00121:27:H3GGKBBXX:5:1113:27103:8295,J00121:27:H3GGKBBXX:5:1205:28950:39559,J00121:27:H3GGKBBXX:5:1109:24261:13218,J00121:27:H3GGKBBXX:5:2125:12976:34952,J00121:27:H3GGKBBXX:5:1202:22282:8594,J00121:27:H3GGKBBXX:5:2101:27773:41950,J00121:27:H3GGKBBXX:5:2204:26869:35954,J00121:27:H3GGKBBXX:5:1117:12966:10739,J00121:27:H3GGKBBXX:5:1220:7831:38240,J00121:27:H3GGKBBXX:5:2126:24718:28674,J00121:27:H3GGKBBXX:5:2205:21988:29114,J00121:27:H3GGKBBXX:5:2125:28564:35972,J00121:27:H3GGKBBXX:5:2212:24728:23065,J00121:27:H3GGKBBXX:5:2227:29224:17597,J00121:27:H3GGKBBXX:5:1227:1783:40139,J00121:27:H3GGKBBXX:5:1215:9699:41124,J00121:27:H3GGKBBXX:5:2228:7953:11724,J00121:27:H3GGKBBXX:5:2117:6451:26599,J00121:27:H3GGKBBXX:5:2218:8440:12638,J00121:27:H3GGKBBXX:5:2128:24677:20375,J00121:27:H3GGKBBXX:5:2213:4472:20428,J00121:27:H3GGKBBXX:5:1107:20517:42354,J00121:27:H3GGKBBXX:5:1106:26666:39787,J00121:27:H3GGKBBXX:5:2220:11393:23874,J00121:27:H3GGKBBXX:5:1221:25692:11231,J00121:27:H3GGKBBXX:5:1201:7689:41792,J00121:27:H3GGKBBXX:5:2125:21978:28639,J00121:27:H3GGKBBXX:5:1106:21562:35866,J00121:27:H3GGKBBXX:5:1108:11515:7697,J00121:27:H3GGKBBXX:5:2209:32238:35198,J00121:27:H3GGKBBXX:5:1114:9445:5974,J00121:27:H3GGKBBXX:5:2206:22303:46856,J00121:27:H3GGKBBXX:5:2224:28331:20234,J00121:27:H3GGKBBXX:5:2211:14874:7996,J00121:27:H3GGKBBXX:5:1102:22475:4884,J00121:27:H3GGKBBXX:5:1112:12875:43357,J00121:27:H3GGKBBXX:5:1201:26403:4971,J00121:27:H3GGKBBXX:5:2209:17076:19443,J00121:27:H3GGKBBXX:5:2201:14428:45766,J00121:27:H3GGKBBXX:5:2101:18000:5147,J00121:27:H3GGKBBXX:5:2119:28229:15838,J00121:27:H3GGKBBXX:5:2219:16731:2211,J00121:27:H3GGKBBXX:5:2215:15209:21412,J00121:27:H3GGKBBXX:5:2102:25307:7996,J00121:27:H3GGKBBXX:5:1223:25144:29589,J00121:27:H3GGKBBXX:5:1225:8755:9983,J00121:27:H3GGKBBXX:5:1226:21237:15082,J00121:27:H3GGKBBXX:5:1201:20547:39137,J00121:27:H3GGKBBXX:5:2228:24890:1648,J00121:27:H3GGKBBXX:5:1120:24505:8119,J00121:27:H3GGKBBXX:5:1222:11789:41299,J00121:27:H3GGKBBXX:5:2212:31152:3776,J00121:27:H3GGKBBXX:5:1128:15412:13640,J00121:27:H3GGKBBXX:5:1102:27874:41774,J00121:27:H3GGKBBXX:5:2224:13819:24665,J00121:27:H3GGKBBXX:5:1214:24322:5306,J00121:27:H3GGKBBXX:5:2115:3346:18230,J00121:27:H3GGKBBXX:5:1207:28189:23575,J00121:27:H3GGKBBXX:5:1126:13352:8383,J00121:27:H3GGKBBXX:5:2104:7852:6624,J00121:27:H3GGKBBXX:5:2115:3336:18282;sequence=TATGGTTAGTACATTTGGAGTATTACTG;start=503232;subtype=IES;support_ref=6;support_variant=72;type=IES;
scaffold51_27_with_IES	MILORD	internal_eliminated_sequence	504374	504403	.	.	.	ID=MILORD.27.504374.504403;Name=MILORD.27.504374.504403;bounded_by_ta=TRUE;common_boundary=Both;end=504403;ies_id=IESPGM.PTET51.1.27.481468;ies_left_dist=0;ies_min_dist=0;ies_right_dist=0;junction_seq=ctaacagtctgagggTAcacaaaaaaccagca;read_names=J00121:27:H3GGKBBXX:5:1204:23104:31505,J00121:27:H3GGKBBXX:5:1108:3346:42179,J00121:27:H3GGKBBXX:5:1204:15118:48614,J00121:27:H3GGKBBXX:5:2223:29812:35110,J00121:27:H3GGKBBXX:5:1108:22972:42987,J00121:27:H3GGKBBXX:5:1202:11170:6642,J00121:27:H3GGKBBXX:5:1211:5487:18493,J00121:27:H3GGKBBXX:5:2104:12388:32244,J00121:27:H3GGKBBXX:5:1105:2361:48632,J00121:27:H3GGKBBXX:5:2109:28899:44148,J00121:27:H3GGKBBXX:5:1124:12073:29131,J00121:27:H3GGKBBXX:5:2210:21014:17368,J00121:27:H3GGKBBXX:5:1104:14681:15012,J00121:27:H3GGKBBXX:5:1106:26098:1877,J00121:27:H3GGKBBXX:5:2107:3945:29219,J00121:27:H3GGKBBXX:5:1113:27275:26740,J00121:27:H3GGKBBXX:5:1120:27316:25966,J00121:27:H3GGKBBXX:5:1106:22567:2369,J00121:27:H3GGKBBXX:5:2109:12286:20990,J00121:27:H3GGKBBXX:5:1113:23054:4233,J00121:27:H3GGKBBXX:5:1120:26088:35022,J00121:27:H3GGKBBXX:5:1227:19644:3283;sequence=TATGCAATAATCATAATTCATATTCGACCA;start=504374;subtype=IES;support_ref=0;support_variant=22;type=IES;
scaffold51_27_with_IES	MILORD	internal_eliminated_sequence	505619	505695	.	.	.	ID=MILORD.27.505619.505695;Name=MILORD.27.505619.505695;bounded_by_ta=TRUE;common_boundary=Both;end=505695;ies_id=IESPGM.PTET51.1.27.482683;ies_left_dist=0;ies_min_dist=0;ies_right_dist=0;junction_seq=attatttttttgtgaTAgtaggcaaacaataa;read_names=J00121:27:H3GGKBBXX:5:1107:7953:46293,J00121:27:H3GGKBBXX:5:1206:28879:14607,J00121:27:H3GGKBBXX:5:2111:20679:14643,J00121:27:H3GGKBBXX:5:2213:21572:34512,J00121:27:H3GGKBBXX:5:1123:22688:9192,J00121:27:H3GGKBBXX:5:2225:13382:48421,J00121:27:H3GGKBBXX:5:2215:7730:48474,J00121:27:H3GGKBBXX:5:2117:27265:42442,J00121:27:H3GGKBBXX:5:2211:31111:36833,J00121:27:H3GGKBBXX:5:1205:18873:3213,J00121:27:H3GGKBBXX:5:2126:17553:9403,J00121:27:H3GGKBBXX:5:1214:21186:44570,J00121:27:H3GGKBBXX:5:1208:21501:25984,J00121:27:H3GGKBBXX:5:1205:9506:35374,J00121:27:H3GGKBBXX:5:1222:23328:34565,J00121:27:H3GGKBBXX:5:1106:20466:11495,J00121:27:H3GGKBBXX:5:1223:4990:44535,J00121:27:H3GGKBBXX:5:2218:14215:43427,J00121:27:H3GGKBBXX:5:2221:9029:7187,J00121:27:H3GGKBBXX:5:1227:13585:5622,J00121:27:H3GGKBBXX:5:1101:16498:33703,J00121:27:H3GGKBBXX:5:1209:14915:29272,J00121:27:H3GGKBBXX:5:2203:6593:14537,J00121:27:H3GGKBBXX:5:1218:24657:20234,J00121:27:H3GGKBBXX:5:1207:4046:35901,J00121:27:H3GGKBBXX:5:2128:26961:36499,J00121:27:H3GGKBBXX:5:1209:6888:7134,J00121:27:H3GGKBBXX:5:1108:14529:10915,J00121:27:H3GGKBBXX:5:2218:6603:13289,J00121:27:H3GGKBBXX:5:1219:20912:4145,J00121:27:H3GGKBBXX:5:1117:31213:12849,J00121:27:H3GGKBBXX:5:1208:5365:30204,J00121:27:H3GGKBBXX:5:1213:7831:21606,J00121:27:H3GGKBBXX:5:1117:28808:28833,J00121:27:H3GGKBBXX:5:2116:9242:39770,J00121:27:H3GGKBBXX:5:1206:16538:40666,J00121:27:H3GGKBBXX:5:2116:27103:22995,J00121:27:H3GGKBBXX:5:1116:9252:48896,J00121:27:H3GGKBBXX:5:2104:14590:13482,J00121:27:H3GGKBBXX:5:2111:20435:4374,J00121:27:H3GGKBBXX:5:2214:8917:36569,J00121:27:H3GGKBBXX:5:1222:24251:9860,J00121:27:H3GGKBBXX:5:2211:17168:24982,J00121:27:H3GGKBBXX:5:1103:8126:6361,J00121:27:H3GGKBBXX:5:2125:9364:36077,J00121:27:H3GGKBBXX:5:1108:11647:3178,J00121:27:H3GGKBBXX:5:2211:10998:44394,J00121:27:H3GGKBBXX:5:1220:14752:43163,J00121:27:H3GGKBBXX:5:1121:28209:29870,J00121:27:H3GGKBBXX:5:2225:16447:17544;sequence=TACAATACATTTTTGTAAATTTCCTATGTAAATTTTGAGAATTTACATAAAGATCTCCCCGACTCTCCCTTCTACTG;start=505619;subtype=IES;support_ref=0;support_variant=50;type=IES;
scaffold51_27_with_IES	MILORD	internal_eliminated_sequence	506649	506677	.	.	.	ID=MILORD.27.506649.506677;Name=MILORD.27.506649.506677;bounded_by_ta=TRUE;common_boundary=Both;end=506677;ies_id=IESPGM.PTET51.1.27.483636;ies_left_dist=0;ies_min_dist=0;ies_right_dist=0;junction_seq=cttcattatttcaggTAcctaaagatcaatga;read_names=J00121:27:H3GGKBBXX:5:2220:28848:36886,J00121:27:H3GGKBBXX:5:2112:32015:37941,J00121:27:H3GGKBBXX:5:1222:30046:34600,J00121:27:H3GGKBBXX:5:2210:3041:14537,J00121:27:H3GGKBBXX:5:2223:29508:38134,J00121:27:H3GGKBBXX:5:2210:25875:5675,J00121:27:H3GGKBBXX:5:2121:30299:48579;sequence=TAAAGTTTAGAATAAATATCTACTGACCA;start=506649;subtype=IES;support_ref=0;support_variant=7;type=IES;
scaffold51_27_with_IES	MILORD	internal_eliminated_sequence	506851	506903	.	.	.	ID=MILORD.27.506851.506903;Name=MILORD.27.506851.506903;bounded_by_ta=TRUE;common_boundary=Both;end=506903;ies_id=IESPGM.PTET51.1.27.483809;ies_left_dist=0;ies_min_dist=0;ies_right_dist=0;junction_seq=tgtaaggcgccattgTAcaatcctcattaaat;read_names=J00121:27:H3GGKBBXX:5:2117:3508:33879,J00121:27:H3GGKBBXX:5:2207:7902:26336,J00121:27:H3GGKBBXX:5:2209:15585:16893,J00121:27:H3GGKBBXX:5:2206:28879:30855,J00121:27:H3GGKBBXX:5:2101:28960:13060,J00121:27:H3GGKBBXX:5:1124:4005:25034,J00121:27:H3GGKBBXX:5:1121:24485:18564,J00121:27:H3GGKBBXX:5:1214:26585:1982,J00121:27:H3GGKBBXX:5:2115:10784:14836,J00121:27:H3GGKBBXX:5:2115:29538:24964,J00121:27:H3GGKBBXX:5:1217:26880:15082,J00121:27:H3GGKBBXX:5:1101:7720:17966,J00121:27:H3GGKBBXX:5:2214:18802:27813,J00121:27:H3GGKBBXX:5:2116:21927:9315,J00121:27:H3GGKBBXX:5:1116:28950:18036,J00121:27:H3GGKBBXX:5:1118:7385:28428,J00121:27:H3GGKBBXX:5:1122:9678:24419,J00121:27:H3GGKBBXX:5:2121:24850:35022,J00121:27:H3GGKBBXX:5:2118:8288:39945,J00121:27:H3GGKBBXX:5:1209:18487:20832,J00121:27:H3GGKBBXX:5:2108:26413:13148,J00121:27:H3GGKBBXX:5:2211:5670:7767,J00121:27:H3GGKBBXX:5:2108:12895:23065,J00121:27:H3GGKBBXX:5:1128:13027:18194,J00121:27:H3GGKBBXX:5:1219:11464:19320,J00121:27:H3GGKBBXX:5:1119:19593:25034,J00121:27:H3GGKBBXX:5:1224:29792:44148,J00121:27:H3GGKBBXX:5:2116:21856:9438,J00121:27:H3GGKBBXX:5:1121:22861:20568;sequence=TATTGTAGTGTCACACTTGAATGTTATTGAATAATTAAAGTGTGATACTACAA;start=506851;subtype=IES;support_ref=4;support_variant=29;type=IES;
scaffold51_27_with_IES	MILORD	internal_eliminated_sequence	507052	507273	.	.	.	ID=MILORD.27.507052.507273;Name=MILORD.27.507052.507273;bounded_by_ta=TRUE;common_boundary=LEFT;end=507273;ies_id=IESPGM.PTET51.1.27.483957;ies_left_dist=0;ies_min_dist=0;ies_right_dist=2;junction_seq=ttcttcaaattgttgTAtaggagtaaggagtc;read_names=J00121:27:H3GGKBBXX:5:1228:13961:6202;sequence=TATAGTACTTGCGTAAAATATAGAATCCAAATAAGGGTGGGTAAATTTGAAATAAACTAAATTCTAATAAAAAGTAACAATTATGGTAAAAATTCAATCTCAAAAACCATTTCATAATATTAAATATAATTAACACTTTATGAAAATGATCTTAATATATCTATATATTATAAGATTTCATCAATTTGTTAATGAGAAAAAGAATATGTTTTGTGATAGTAT;start=507052;subtype=PARTIAL_INTERNAL;support_ref=0;support_variant=1;type=ALTERNATIVE;
scaffold51_27_with_IES	MILORD	internal_eliminated_sequence	507052	507275	.	.	.	ID=MILORD.27.507052.507275;Name=MILORD.27.507052.507275;bounded_by_ta=TRUE;common_boundary=Both;end=507275;ies_id=IESPGM.PTET51.1.27.483957;ies_left_dist=0;ies_min_dist=0;ies_right_dist=0;junction_seq=ttcttcaaattgttgTAggagtaaggagtcag;read_names=J00121:27:H3GGKBBXX:5:1128:17066:44746,J00121:27:H3GGKBBXX:5:2219:9658:44394,J00121:27:H3GGKBBXX:5:1207:12388:21061,J00121:27:H3GGKBBXX:5:1209:30198:10141,J00121:27:H3GGKBBXX:5:1210:10135:12726,J00121:27:H3GGKBBXX:5:2120:24556:39576,J00121:27:H3GGKBBXX:5:2217:1895:31435,J00121:27:H3GGKBBXX:5:2124:18842:29852,J00121:27:H3GGKBBXX:5:2101:10937:21957,J00121:27:H3GGKBBXX:5:1213:28118:33826,J00121:27:H3GGKBBXX:5:1214:6066:20762,J00121:27:H3GGKBBXX:5:2107:22069:39559,J00121:27:H3GGKBBXX:5:1118:10795:29307,J00121:27:H3GGKBBXX:5:1112:23571:24718,J00121:27:H3GGKBBXX:5:2228:2372:45625,J00121:27:H3GGKBBXX:5:2120:23754:23030,J00121:27:H3GGKBBXX:5:2102:18933:19320,J00121:27:H3GGKBBXX:5:2228:11180:23645,J00121:27:H3GGKBBXX:5:1225:13778:40596,J00121:27:H3GGKBBXX:5:2107:24921:43867,J00121:27:H3GGKBBXX:5:2207:25641:28868,J00121:27:H3GGKBBXX:5:1126:21024:10809,J00121:27:H3GGKBBXX:5:1215:17604:12409,J00121:27:H3GGKBBXX:5:2203:1468:41809,J00121:27:H3GGKBBXX:5:2214:13352:29624,J00121:27:H3GGKBBXX:5:1117:11901:32490,J00121:27:H3GGKBBXX:5:1103:2006:23786,J00121:27:H3GGKBBXX:5:2211:26595:34424,J00121:27:H3GGKBBXX:5:1223:21227:12075,J00121:27:H3GGKBBXX:5:1225:25083:40385,J00121:27:H3GGKBBXX:5:2107:28412:48720,J00121:27:H3GGKBBXX:5:1120:2788:32103,J00121:27:H3GGKBBXX:5:1108:22912:18581,J00121:27:H3GGKBBXX:5:1224:5670:4004,J00121:27:H3GGKBBXX:5:1214:18284:17386;sequence=TATAGTACTTGCGTAAAATATAGAATCCAAATAAGGGTGGGTAAATTTGAAATAAACTAAATTCTAATAAAAAGTAACAATTATGGTAAAAATTCAATCTCAAAAACCATTTCATAATATTAAATATAATTAACACTTTATGAAAATGATCTTAATATATCTATATATTATAAGATTTCATCAATTTGTTAATGAGAAAAAGAATATGTTTTGTGATAGTATTA;start=507052;subtype=IES;support_ref=0;support_variant=35;type=IES;
scaffold51_27_with_IES	MILORD	internal_eliminated_sequence	513214	513275	.	.	.	ID=MILORD.27.513214.513275;Name=MILORD.27.513214.513275;bounded_by_ta=TRUE;common_boundary=None;end=513275;ies_id=IESPGM.PTET51.1.27.490211;ies_left_dist=316;ies_min_dist=316;ies_right_dist=332;junction_seq=cctccaaagaatcaaTAttattgtaaatattg;read_names=J00121:27:H3GGKBBXX:5:2209:3072:36640;sequence=TACAGAGCATTGATATTCAAGATTATTTCAAATAAAATATTTGATTTCTTTATCATGCTCTG;start=513214;subtype=MAC;support_ref=105;support_variant=1;type=CRYPTIC;
scaffold51_27_with_IES	MILORD	internal_eliminated_sequence	513530	513607	.	.	.	ID=MILORD.27.513530.513607;Name=MILORD.27.513530.513607;bounded_by_ta=TRUE;common_boundary=Both;end=513607;ies_id=IESPGM.PTET51.1.27.490211;ies_left_dist=0;ies_min_dist=0;ies_right_dist=0;junction_seq=tttgagtttcactgaTAataaggataacccta;read_names=J00121:27:H3GGKBBXX:5:2207:5974:14062,J00121:27:H3GGKBBXX:5:1220:27864:28674,J00121:27:H3GGKBBXX:5:1127:16782:32402,J00121:27:H3GGKBBXX:5:2124:7405:15979,J00121:27:H3GGKBBXX:5:1105:20994:22467,J00121:27:H3GGKBBXX:5:2206:15422:29870,J00121:27:H3GGKBBXX:5:2109:24890:21096,J00121:27:H3GGKBBXX:5:2128:20344:18423,J00121:27:H3GGKBBXX:5:1117:5883:29835,J00121:27:H3GGKBBXX:5:1217:22749:31769,J00121:27:H3GGKBBXX:5:1118:20547:33967,J00121:27:H3GGKBBXX:5:1101:23368:3336,J00121:27:H3GGKBBXX:5:2225:25388:14502,J00121:27:H3GGKBBXX:5:2208:6482:30978,J00121:27:H3GGKBBXX:5:2116:30746:30820,J00121:27:H3GGKBBXX:5:2207:16407:22397;sequence=TACACTAGATCAGAAGAAATGATAATTTATTATTAATTCAAATAATTAACCATGTTAATGAAACTACATAACTAACTG;start=513530;subtype=IES;support_ref=2;support_variant=16;type=IES;
scaffold51_27_with_IES	MILORD	internal_eliminated_sequence	514818	514862	.	.	.	ID=MILORD.27.514818.514862;Name=MILORD.27.514818.514862;bounded_by_ta=TRUE;common_boundary=Both;end=514862;ies_id=IESPGM.PTET51.1.27.491421;ies_left_dist=0;ies_min_dist=0;ies_right_dist=0;junction_seq=tcagagtgatgtgaaTAttgcaatcaaagata;read_names=J00121:27:H3GGKBBXX:5:1210:13423:35690,J00121:27:H3GGKBBXX:5:1217:9820:4092,J00121:27:H3GGKBBXX:5:1220:8450:21061,J00121:27:H3GGKBBXX:5:2121:26636:13148,J00121:27:H3GGKBBXX:5:2224:5396:39189,J00121:27:H3GGKBBXX:5:2202:8785:18546,J00121:27:H3GGKBBXX:5:1115:6197:46522,J00121:27:H3GGKBBXX:5:1118:19766:1068,J00121:27:H3GGKBBXX:5:1108:9425:1402,J00121:27:H3GGKBBXX:5:1127:17756:6167,J00121:27:H3GGKBBXX:5:1225:4665:9649,J00121:27:H3GGKBBXX:5:1116:4980:13640,J00121:27:H3GGKBBXX:5:2212:24068:7046,J00121:27:H3GGKBBXX:5:1208:21552:6941,J00121:27:H3GGKBBXX:5:2119:8288:3090,J00121:27:H3GGKBBXX:5:2201:28564:31681,J00121:27:H3GGKBBXX:5:1216:16234:48368,J00121:27:H3GGKBBXX:5:1210:25215:26125,J00121:27:H3GGKBBXX:5:1123:6299:13992,J00121:27:H3GGKBBXX:5:2207:29518:48034,J00121:27:H3GGKBBXX:5:2120:26920:16383,J00121:27:H3GGKBBXX:5:2226:21765:5763,J00121:27:H3GGKBBXX:5:1117:3873:23892,J00121:27:H3GGKBBXX:5:1212:18802:25140,J00121:27:H3GGKBBXX:5:1218:11688:6730,J00121:27:H3GGKBBXX:5:2221:23297:18019,J00121:27:H3GGKBBXX:5:2202:26808:3670,J00121:27:H3GGKBBXX:5:2221:26230:28657,J00121:27:H3GGKBBXX:5:2215:18456:16946,J00121:27:H3GGKBBXX:5:2213:19877:32173,J00121:27:H3GGKBBXX:5:1109:13626:44904,J00121:27:H3GGKBBXX:5:2228:21846:1121,J00121:27:H3GGKBBXX:5:2206:24738:4936,J00121:27:H3GGKBBXX:5:2126:28584:1789,J00121:27:H3GGKBBXX:5:2217:4016:22801,J00121:27:H3GGKBBXX:5:1218:14722:43075,J00121:27:H3GGKBBXX:5:2118:18122:33774,J00121:27:H3GGKBBXX:5:2103:4036:43445,J00121:27:H3GGKBBXX:5:1228:11799:31294,J00121:27:H3GGKBBXX:5:2221:17706:5200,J00121:27:H3GGKBBXX:5:2128:26788:38029,J00121:27:H3GGKBBXX:5:2224:8105:18142,J00121:27:H3GGKBBXX:5:2107:29782:41458,J00121:27:H3GGKBBXX:5:1220:3569:18230,J00121:27:H3GGKBBXX:5:2104:15077:44851,J00121:27:H3GGKBBXX:5:1225:14001:44675,J00121:27:H3GGKBBXX:5:1101:11637:6431,J00121:27:H3GGKBBXX:5:2212:26798:43603,J00121:27:H3GGKBBXX:5:2116:20750:17931;sequence=TATAGCTAAAACTCGTGGGAAGATTTAAATTTATACTCTCTATTG;start=514818;subtype=IES;support_ref=6;support_variant=49;type=IES;
scaffold51_27_with_IES	MILORD	internal_eliminated_sequence	516655	516704	.	.	.	ID=MILORD.27.516655.516704;Name=MILORD.27.516655.516704;bounded_by_ta=TRUE;common_boundary=None;end=516704;ies_id=IESPGM.PTET51.1.27.493786;ies_left_dist=573;ies_min_dist=573;ies_right_dist=574;junction_seq=ttgttgtggacaaatTAcaatgtgatagaagt;read_names=J00121:27:H3GGKBBXX:5:1112:13321:49194;sequence=TACAGCTATTCAAAAACACAATCACCAAATGCAGAATTGGAATCTATCTA;start=516655;subtype=MAC;support_ref=104;support_variant=1;type=CRYPTIC;
scaffold51_27_with_IES	MILORD	internal_eliminated_sequence	517228	517278	.	.	.	ID=MILORD.27.517228.517278;Name=MILORD.27.517228.517278;bounded_by_ta=TRUE;common_boundary=Both;end=517278;ies_id=IESPGM.PTET51.1.27.493786;ies_left_dist=0;ies_min_dist=0;ies_right_dist=0;junction_seq=atctaaataatttgaTAgcataataatcaact;read_names=J00121:27:H3GGKBBXX:5:1226:24190:24736,J00121:27:H3GGKBBXX:5:2109:14509:10036,J00121:27:H3GGKBBXX:5:1124:17807:45818,J00121:27:H3GGKBBXX:5:1211:3955:6800,J00121:27:H3GGKBBXX:5:2211:19634:18564,J00121:27:H3GGKBBXX:5:2225:26585:18159,J00121:27:H3GGKBBXX:5:1121:20821:33738,J00121:27:H3GGKBBXX:5:1102:25844:40789,J00121:27:H3GGKBBXX:5:2218:12205:19056,J00121:27:H3GGKBBXX:5:1123:8471:26723,J00121:27:H3GGKBBXX:5:2224:6644:37660;sequence=TATAGTTAGTATTCCTCTTGAAATTAATTATTCGTTCTTAACATTCCACTG;start=517228;subtype=IES;support_ref=2;support_variant=11;type=IES;
scaffold51_27_with_IES	MILORD	internal_eliminated_sequence	518348	518481	.	.	.	ID=MILORD.27.518348.518481;Name=MILORD.27.518348.518481;bounded_by_ta=TRUE;common_boundary=Both;end=518481;ies_id=IESPGM.PTET51.1.27.494855;ies_left_dist=0;ies_min_dist=0;ies_right_dist=0;junction_seq=cgatctcaaggaaggTAtttatcctattggag;read_names=J00121:27:H3GGKBBXX:5:1209:22120:46750,J00121:27:H3GGKBBXX:5:1117:13961:44218,J00121:27:H3GGKBBXX:5:2224:1621:45133,J00121:27:H3GGKBBXX:5:1221:11211:33615,J00121:27:H3GGKBBXX:5:1102:27438:46469,J00121:27:H3GGKBBXX:5:1209:21836:46575,J00121:27:H3GGKBBXX:5:2228:3924:31576,J00121:27:H3GGKBBXX:5:1123:11373:36605,J00121:27:H3GGKBBXX:5:2213:26869:49001,J00121:27:H3GGKBBXX:5:1222:15869:41757,J00121:27:H3GGKBBXX:5:1119:15168:8189,J00121:27:H3GGKBBXX:5:1109:13778:42460,J00121:27:H3GGKBBXX:5:1114:15371:25210,J00121:27:H3GGKBBXX:5:1217:13555:35778,J00121:27:H3GGKBBXX:5:1101:12631:42302,J00121:27:H3GGKBBXX:5:1205:22972:2439,J00121:27:H3GGKBBXX:5:2115:11688:44042,J00121:27:H3GGKBBXX:5:2216:17868:17755,J00121:27:H3GGKBBXX:5:1209:5761:33176,J00121:27:H3GGKBBXX:5:2120:23206:28551,J00121:27:H3GGKBBXX:5:1122:9384:13886,J00121:27:H3GGKBBXX:5:1208:30797:48913,J00121:27:H3GGKBBXX:5:2221:19745:20586,J00121:27:H3GGKBBXX:5:1117:24129:10000,J00121:27:H3GGKBBXX:5:1117:25621:30063,J00121:27:H3GGKBBXX:5:2216:5538:28217,J00121:27:H3GGKBBXX:5:2211:26088:4215,J00121:27:H3GGKBBXX:5:1215:23470:43392,J00121:27:H3GGKBBXX:5:1113:7608:40526,J00121:27:H3GGKBBXX:5:1212:8369:2211,J00121:27:H3GGKBBXX:5:2205:26423:33000,J00121:27:H3GGKBBXX:5:2212:6563:40860,J00121:27:H3GGKBBXX:5:1101:9455:20129,J00121:27:H3GGKBBXX:5:1124:11069:41915,J00121:27:H3GGKBBXX:5:2210:30665:37255,J00121:27:H3GGKBBXX:5:1122:24738:1173,J00121:27:H3GGKBBXX:5:1114:16163:12726,J00121:27:H3GGKBBXX:5:1118:26626:6765,J00121:27:H3GGKBBXX:5:1213:14823:5411,J00121:27:H3GGKBBXX:5:1108:4330:1824,J00121:27:H3GGKBBXX:5:1216:12479:31804,J00121:27:H3GGKBBXX:5:2207:25723:21483,J00121:27:H3GGKBBXX:5:1101:8298:36341,J00121:27:H3GGKBBXX:5:2216:3569:7609;sequence=TAAGGCTGGGAAGAAATTTATTCTGAATATTATTAAGCTAATAAAAGAGCTATTTTAATAAAATAACAATAATAAAGTTATATAGATAAATATATCTATTTATAAAATGTATTTAAAATTAATTAATTAATCTG;start=518348;subtype=IES;support_ref=4;support_variant=44;type=IES;
scaffold51_27_with_IES	MILORD	internal_eliminated_sequence	520502	520546	.	.	.	ID=MILORD.27.520502.520546;Name=MILORD.27.520502.520546;bounded_by_ta=TRUE;common_boundary=Both;end=520546;ies_id=IESPGM.PTET51.1.27.496875;ies_left_dist=0;ies_min_dist=0;ies_right_dist=0;junction_seq=ccagtgtttttataaTAatttttatatcatca;read_names=J00121:27:H3GGKBBXX:5:1108:12560:30573,J00121:27:H3GGKBBXX:5:2126:27570:18880,J00121:27:H3GGKBBXX:5:1206:29853:26529,J00121:27:H3GGKBBXX:5:2115:7009:29606,J00121:27:H3GGKBBXX:5:1224:11698:4321,J00121:27:H3GGKBBXX:5:2211:12246:8717,J00121:27:H3GGKBBXX:5:2115:23084:48526,J00121:27:H3GGKBBXX:5:1107:3610:4374,J00121:27:H3GGKBBXX:5:1116:27691:34319,J00121:27:H3GGKBBXX:5:1219:9100:10581,J00121:27:H3GGKBBXX:5:1220:22617:23944,J00121:27:H3GGKBBXX:5:2224:28899:8383,J00121:27:H3GGKBBXX:5:1204:9932:39101,J00121:27:H3GGKBBXX:5:1105:19958:39629,J00121:27:H3GGKBBXX:5:2109:14600:23768,J00121:27:H3GGKBBXX:5:2210:22343:4444,J00121:27:H3GGKBBXX:5:2220:5589:18951,J00121:27:H3GGKBBXX:5:2212:28960:15170,J00121:27:H3GGKBBXX:5:1124:3468:37748,J00121:27:H3GGKBBXX:5:1212:22353:11319,J00121:27:H3GGKBBXX:5:1113:16538:13658,J00121:27:H3GGKBBXX:5:2110:6096:10053,J00121:27:H3GGKBBXX:5:2111:20831:28446,J00121:27:H3GGKBBXX:5:1121:5690:25175,J00121:27:H3GGKBBXX:5:2208:11698:18458,J00121:27:H3GGKBBXX:5:2106:15493:43638,J00121:27:H3GGKBBXX:5:1228:29092:34213,J00121:27:H3GGKBBXX:5:1202:8643:48368,J00121:27:H3GGKBBXX:5:2118:7385:32156,J00121:27:H3GGKBBXX:5:2224:5670:47049,J00121:27:H3GGKBBXX:5:2111:13910:42513,J00121:27:H3GGKBBXX:5:1204:14326:7257,J00121:27:H3GGKBBXX:5:2227:26727:8207,J00121:27:H3GGKBBXX:5:2207:21328:34301,J00121:27:H3GGKBBXX:5:2211:11079:35743,J00121:27:H3GGKBBXX:5:2117:6248:28287,J00121:27:H3GGKBBXX:5:1207:24586:14836,J00121:27:H3GGKBBXX:5:1205:10084:43058,J00121:27:H3GGKBBXX:5:1106:14834:43831,J00121:27:H3GGKBBXX:5:2119:10531:23751,J00121:27:H3GGKBBXX:5:2106:14022:32156,J00121:27:H3GGKBBXX:5:2110:26951:14467,J00121:27:H3GGKBBXX:5:2205:26352:13429,J00121:27:H3GGKBBXX:5:2225:23115:27619,J00121:27:H3GGKBBXX:5:2117:6979:11759,J00121:27:H3GGKBBXX:5:1127:8318:30749,J00121:27:H3GGKBBXX:5:2222:19400:31699,J00121:27:H3GGKBBXX:5:1116:24657:4796,J00121:27:H3GGKBBXX:5:1120:15838:20744,J00121:27:H3GGKBBXX:5:2217:7791:35497,J00121:27:H3GGKBBXX:5:2115:18984:37765,J00121:27:H3GGKBBXX:5:1206:12063:45150,J00121:27:H3GGKBBXX:5:2103:23642:5077,J00121:27:H3GGKBBXX:5:1214:21846:36464;sequence=TACAGCAAGATTTCAGATGAATGATTTAATTTAATTGGAGAAGTA;start=520502;subtype=IES;support_ref=0;support_variant=54;type=IES;
scaffold51_27_with_IES	MILORD	internal_eliminated_sequence	521105	521209	.	.	.	ID=MILORD.27.521105.521209;Name=MILORD.27.521105.521209;bounded_by_ta=TRUE;common_boundary=Both;end=521209;ies_id=IESPGM.PTET51.1.27.497433;ies_left_dist=0;ies_min_dist=0;ies_right_dist=0;junction_seq=attttatgttagcgaTAgcccaagttgcaata;read_names=J00121:27:H3GGKBBXX:5:1227:10033:9244,J00121:27:H3GGKBBXX:5:1119:13920:3108,J00121:27:H3GGKBBXX:5:2217:5304:41317,J00121:27:H3GGKBBXX:5:1116:5994:14871,J00121:27:H3GGKBBXX:5:1105:17624:14801,J00121:27:H3GGKBBXX:5:1223:14844:23804,J00121:27:H3GGKBBXX:5:1220:14671:9262,J00121:27:H3GGKBBXX:5:2202:9993:16911,J00121:27:H3GGKBBXX:5:2228:5731:25949,J00121:27:H3GGKBBXX:5:2201:32522:7767,J00121:27:H3GGKBBXX:5:1108:11190:16700,J00121:27:H3GGKBBXX:5:1108:5822:11899,J00121:27:H3GGKBBXX:5:1222:8186:3231,J00121:27:H3GGKBBXX:5:2214:10906:40508,J00121:27:H3GGKBBXX:5:1106:8663:32437,J00121:27:H3GGKBBXX:5:1123:22729:32859,J00121:27:H3GGKBBXX:5:1218:23764:7117,J00121:27:H3GGKBBXX:5:1211:5132:4796,J00121:27:H3GGKBBXX:5:1216:25672:2299,J00121:27:H3GGKBBXX:5:2228:18162:25509,J00121:27:H3GGKBBXX:5:2215:17432:17421,J00121:27:H3GGKBBXX:5:1101:11292:33756,J00121:27:H3GGKBBXX:5:2120:25053:25597,J00121:27:H3GGKBBXX:5:2104:30107:9244,J00121:27:H3GGKBBXX:5:2211:9516:13974,J00121:27:H3GGKBBXX:5:1216:5122:23487,J00121:27:H3GGKBBXX:5:1110:18051:5868,J00121:27:H3GGKBBXX:5:1224:12368:6677,J00121:27:H3GGKBBXX:5:1201:27539:21957,J00121:27:H3GGKBBXX:5:2109:13981:16999,J00121:27:H3GGKBBXX:5:1117:10845:39559,J00121:27:H3GGKBBXX:5:1212:12428:27109,J00121:27:H3GGKBBXX:5:1217:23784:40561,J00121:27:H3GGKBBXX:5:2208:25875:40209,J00121:27:H3GGKBBXX:5:2119:28747:20498,J00121:27:H3GGKBBXX:5:1224:29214:46909,J00121:27:H3GGKBBXX:5:1101:20801:47559,J00121:27:H3GGKBBXX:5:1122:6218:3723,J00121:27:H3GGKBBXX:5:1112:20547:12796,J00121:27:H3GGKBBXX:5:1113:27965:30679,J00121:27:H3GGKBBXX:5:2113:26342:8629,J00121:27:H3GGKBBXX:5:2205:31050:5534,J00121:27:H3GGKBBXX:5:2224:26484:42741,J00121:27:H3GGKBBXX:5:2219:2006:2615,J00121:27:H3GGKBBXX:5:1227:21227:30573,J00121:27:H3GGKBBXX:5:1127:20709:11460,J00121:27:H3GGKBBXX:5:1114:14286:6976,J00121:27:H3GGKBBXX:5:2215:7852:14783,J00121:27:H3GGKBBXX:5:2211:6563:42618,J00121:27:H3GGKBBXX:5:1103:9800:48052,J00121:27:H3GGKBBXX:5:1116:20963:17104,J00121:27:H3GGKBBXX:5:1220:16204:15469,J00121:27:H3GGKBBXX:5:2214:12976:14308,J00121:27:H3GGKBBXX:5:1225:15686:24525,J00121:27:H3GGKBBXX:5:2209:4503:36517,J00121:27:H3GGKBBXX:5:1121:30198:17667,J00121:27:H3GGKBBXX:5:2202:6857:20234,J00121:27:H3GGKBBXX:5:2101:27570:6958,J00121:27:H3GGKBBXX:5:1224:16021:14519,J00121:27:H3GGKBBXX:5:2118:23145:30099,J00121:27:H3GGKBBXX:5:2213:6614:43445;sequence=TACAATCAAGAAGAAGTAATACATTAAAACATTTGCAATTGTTGATTATTTGGAATACTACATTTTTACAGGTCAAAGATTTCAATTTCTATTGTCTGCCATCTG;start=521105;subtype=IES;support_ref=0;support_variant=61;type=IES;
scaffold51_27_with_IES	MILORD	internal_eliminated_sequence	521124	521209	.	.	.	ID=MILORD.27.521124.521209;Name=MILORD.27.521124.521209;bounded_by_ta=TRUE;common_boundary=RIGHT;end=521209;ies_id=IESPGM.PTET51.1.27.497433;ies_left_dist=-19;ies_min_dist=0;ies_right_dist=0;junction_seq=atcaagaagaagtaaTAgcccaagttgcaata;read_names=J00121:27:H3GGKBBXX:5:2227:8298:44746,J00121:27:H3GGKBBXX:5:2101:28199:42302;sequence=TACATTAAAACATTTGCAATTGTTGATTATTTGGAATACTACATTTTTACAGGTCAAAGATTTCAATTTCTATTGTCTGCCATCTG;start=521124;subtype=PARTIAL_INTERNAL;support_ref=0;support_variant=2;type=ALTERNATIVE;
scaffold51_27_with_IES	MILORD	internal_eliminated_sequence	521946	521991	.	.	.	ID=MILORD.27.521946.521991;Name=MILORD.27.521946.521991;bounded_by_ta=TRUE;common_boundary=Both;end=521991;ies_id=IESPGM.PTET51.1.27.498169;ies_left_dist=0;ies_min_dist=0;ies_right_dist=0;junction_seq=gagcagagtggccagTAagccatcgctcaatt;read_names=J00121:27:H3GGKBBXX:5:2217:1621:17737,J00121:27:H3GGKBBXX:5:1106:7090:30239,J00121:27:H3GGKBBXX:5:1121:24596:41229,J00121:27:H3GGKBBXX:5:1109:15544:3952,J00121:27:H3GGKBBXX:5:2203:4929:28182,J00121:27:H3GGKBBXX:5:2224:16934:14414,J00121:27:H3GGKBBXX:5:1104:5903:14502,J00121:27:H3GGKBBXX:5:2101:25915:2193,J00121:27:H3GGKBBXX:5:2203:30513:6642,J00121:27:H3GGKBBXX:5:1114:24119:41563,J00121:27:H3GGKBBXX:5:1228:16143:15821,J00121:27:H3GGKBBXX:5:1227:18304:24947,J00121:27:H3GGKBBXX:5:2109:14407:38697,J00121:27:H3GGKBBXX:5:2104:2737:29765,J00121:27:H3GGKBBXX:5:1106:17898:32050,J00121:27:H3GGKBBXX:5:2221:16741:33774,J00121:27:H3GGKBBXX:5:2106:24282:30521,J00121:27:H3GGKBBXX:5:2223:10724:41247,J00121:27:H3GGKBBXX:5:2201:27164:10018,J00121:27:H3GGKBBXX:5:2219:24769:27356,J00121:27:H3GGKBBXX:5:1128:23470:4426,J00121:27:H3GGKBBXX:5:1120:21968:44130,J00121:27:H3GGKBBXX:5:2119:22820:5517,J00121:27:H3GGKBBXX:5:2209:10267:30116,J00121:27:H3GGKBBXX:5:1104:4553:36394,J00121:27:H3GGKBBXX:5:2220:26819:29817,J00121:27:H3GGKBBXX:5:1119:19147:24155,J00121:27:H3GGKBBXX:5:2111:22435:26793,J00121:27:H3GGKBBXX:5:1106:9475:18405,J00121:27:H3GGKBBXX:5:1106:9597:18441,J00121:27:H3GGKBBXX:5:2113:10297:19162;sequence=TATAGTGAATGAAAGATTTCAGAGATTACAAATCAATAATCGAGTA;start=521946;subtype=IES;support_ref=6;support_variant=31;type=IES;
scaffold51_27_with_IES	MILORD	internal_eliminated_sequence	523472	523528	.	.	.	ID=MILORD.27.523472.523528;Name=MILORD.27.523472.523528;bounded_by_ta=TRUE;common_boundary=Both;end=523528;ies_id=IESPGM.PTET51.1.27.499649;ies_left_dist=0;ies_min_dist=0;ies_right_dist=0;junction_seq=tggcattatcttaagTAgcaatagatcaattc;read_names=J00121:27:H3GGKBBXX:5:1219:11211:27496,J00121:27:H3GGKBBXX:5:1112:10987:27707,J00121:27:H3GGKBBXX:5:2118:28392:3811,J00121:27:H3GGKBBXX:5:1215:11312:46979,J00121:27:H3GGKBBXX:5:1225:13585:26195,J00121:27:H3GGKBBXX:5:1117:22871:2510,J00121:27:H3GGKBBXX:5:2210:22211:48948,J00121:27:H3GGKBBXX:5:1112:31152:12110,J00121:27:H3GGKBBXX:5:1125:5335:46539,J00121:27:H3GGKBBXX:5:1109:19400:43902,J00121:27:H3GGKBBXX:5:1223:15747:34266,J00121:27:H3GGKBBXX:5:1214:13991:14625,J00121:27:H3GGKBBXX:5:2225:17888:17122,J00121:27:H3GGKBBXX:5:2210:3782:29958,J00121:27:H3GGKBBXX:5:1102:19481:5042,J00121:27:H3GGKBBXX:5:2101:3386:31910,J00121:27:H3GGKBBXX:5:1225:13585:26125,J00121:27:H3GGKBBXX:5:1212:13535:4620,J00121:27:H3GGKBBXX:5:1221:8684:12392,J00121:27:H3GGKBBXX:5:1223:15788:39822,J00121:27:H3GGKBBXX:5:1106:10379:5657,J00121:27:H3GGKBBXX:5:1203:19796:36358,J00121:27:H3GGKBBXX:5:1225:15168:12445,J00121:27:H3GGKBBXX:5:1126:12236:16084,J00121:27:H3GGKBBXX:5:2116:2646:16805,J00121:27:H3GGKBBXX:5:2119:22029:43955,J00121:27:H3GGKBBXX:5:1128:16336:35145,J00121:27:H3GGKBBXX:5:2214:6634:36903,J00121:27:H3GGKBBXX:5:2121:11251:13851,J00121:27:H3GGKBBXX:5:2227:2483:41036,J00121:27:H3GGKBBXX:5:1211:28422:26652,J00121:27:H3GGKBBXX:5:1126:12520:15979,J00121:27:H3GGKBBXX:5:1228:25926:6255,J00121:27:H3GGKBBXX:5:1113:10541:6325,J00121:27:H3GGKBBXX:5:1211:16559:13799,J00121:27:H3GGKBBXX:5:2104:21917:44922,J00121:27:H3GGKBBXX:5:2121:24647:3723,J00121:27:H3GGKBBXX:5:2127:13971:37624,J00121:27:H3GGKBBXX:5:2206:28087:25158,J00121:27:H3GGKBBXX:5:1215:20334:11477,J00121:27:H3GGKBBXX:5:1104:9536:27654,J00121:27:H3GGKBBXX:5:1224:17624:48772,J00121:27:H3GGKBBXX:5:1123:22262:46575,J00121:27:H3GGKBBXX:5:2210:23226:3582,J00121:27:H3GGKBBXX:5:2101:30188:40719,J00121:27:H3GGKBBXX:5:1217:7405:10880,J00121:27:H3GGKBBXX:5:1115:18152:15891,J00121:27:H3GGKBBXX:5:1203:19492:30485,J00121:27:H3GGKBBXX:5:2203:30502:1595,J00121:27:H3GGKBBXX:5:2218:20709:32279,J00121:27:H3GGKBBXX:5:1120:2077:8189,J00121:27:H3GGKBBXX:5:2227:15727:48263,J00121:27:H3GGKBBXX:5:1114:26301:24454,J00121:27:H3GGKBBXX:5:2108:29650:3037,J00121:27:H3GGKBBXX:5:2118:4219:28745,J00121:27:H3GGKBBXX:5:1211:28412:18089,J00121:27:H3GGKBBXX:5:1125:29102:47946,J00121:27:H3GGKBBXX:5:1226:3599:3407,J00121:27:H3GGKBBXX:5:2118:9404:30591,J00121:27:H3GGKBBXX:5:2113:13545:42231,J00121:27:H3GGKBBXX:5:1209:11911:14818,J00121:27:H3GGKBBXX:5:1107:7162:10528,J00121:27:H3GGKBBXX:5:2227:30675:48808,J00121:27:H3GGKBBXX:5:1221:19542:46469,J00121:27:H3GGKBBXX:5:1117:13200:29571,J00121:27:H3GGKBBXX:5:1125:21694:14854,J00121:27:H3GGKBBXX:5:1207:20303:11038,J00121:27:H3GGKBBXX:5:1104:18517:11179,J00121:27:H3GGKBBXX:5:1201:13129:17034,J00121:27:H3GGKBBXX:5:2216:17107:14502,J00121:27:H3GGKBBXX:5:1107:32207:28639,J00121:27:H3GGKBBXX:5:2115:13078:47190,J00121:27:H3GGKBBXX:5:2222:4980:44834;sequence=TATTGTTGACTTAAATCAATATTCAATTTAAAACATGACTAAATTCTTTAAACACAA;start=523472;subtype=IES;support_ref=2;support_variant=73;type=IES;
scaffold51_27_with_IES	MILORD	internal_eliminated_sequence	524471	524544	.	.	.	ID=MILORD.27.524471.524544;Name=MILORD.27.524471.524544;bounded_by_ta=TRUE;common_boundary=Both;end=524544;ies_id=IESPGM.PTET51.1.27.500591;ies_left_dist=0;ies_min_dist=0;ies_right_dist=0;junction_seq=catctactagtgatgTAaaggatgtcaaaaat;read_names=J00121:27:H3GGKBBXX:5:2218:25398:39172,J00121:27:H3GGKBBXX:5:1216:8958:19724,J00121:27:H3GGKBBXX:5:2111:30066:35655,J00121:27:H3GGKBBXX:5:2227:29315:3055,J00121:27:H3GGKBBXX:5:2226:17411:36728,J00121:27:H3GGKBBXX:5:2208:17147:48720,J00121:27:H3GGKBBXX:5:1210:16884:46786,J00121:27:H3GGKBBXX:5:1107:6573:10141,J00121:27:H3GGKBBXX:5:2208:16508:23346,J00121:27:H3GGKBBXX:5:1201:15402:6976,J00121:27:H3GGKBBXX:5:2207:3051:27285,J00121:27:H3GGKBBXX:5:1210:20760:18089,J00121:27:H3GGKBBXX:5:2110:11931:30573,J00121:27:H3GGKBBXX:5:2208:17137:48737,J00121:27:H3GGKBBXX:5:1111:29853:18370,J00121:27:H3GGKBBXX:5:2123:30563:40948;sequence=TACAGGAGATCACAAAAGTGGTTAAAATGGAATTAAATTTATTTATAATCACTCAAATTACTAATAATTAAGTG;start=524471;subtype=IES;support_ref=2;support_variant=16;type=IES;
scaffold51_27_with_IES	MILORD	internal_eliminated_sequence	525000	525026	.	.	.	ID=MILORD.27.525000.525026;Name=MILORD.27.525000.525026;bounded_by_ta=TRUE;common_boundary=Both;end=525026;ies_id=IESPGM.PTET51.1.27.501046;ies_left_dist=0;ies_min_dist=0;ies_right_dist=0;junction_seq=gccatactagggatgTAcattctgcaactcat;read_names=J00121:27:H3GGKBBXX:5:2202:8521:49071,J00121:27:H3GGKBBXX:5:1210:7080:27971,J00121:27:H3GGKBBXX:5:1224:27255:23470,J00121:27:H3GGKBBXX:5:2110:26058:4725,J00121:27:H3GGKBBXX:5:2116:22810:12321,J00121:27:H3GGKBBXX:5:2102:14519:13394,J00121:27:H3GGKBBXX:5:1115:26697:35550,J00121:27:H3GGKBBXX:5:1108:6837:41686,J00121:27:H3GGKBBXX:5:1227:19908:36376,J00121:27:H3GGKBBXX:5:1112:19684:7433,J00121:27:H3GGKBBXX:5:1218:24789:12023,J00121:27:H3GGKBBXX:5:1218:21004:25650,J00121:27:H3GGKBBXX:5:1116:24850:12761,J00121:27:H3GGKBBXX:5:2123:8217:16647,J00121:27:H3GGKBBXX:5:2109:15777:32209,J00121:27:H3GGKBBXX:5:2110:22252:24823,J00121:27:H3GGKBBXX:5:1120:23054:31347,J00121:27:H3GGKBBXX:5:2228:11586:35215,J00121:27:H3GGKBBXX:5:2113:23693:32244,J00121:27:H3GGKBBXX:5:2223:13200:28868,J00121:27:H3GGKBBXX:5:2128:13017:35901,J00121:27:H3GGKBBXX:5:2116:9374:38310,J00121:27:H3GGKBBXX:5:1113:22455:2352,J00121:27:H3GGKBBXX:5:2102:3204:20656,J00121:27:H3GGKBBXX:5:1210:24708:4215,J00121:27:H3GGKBBXX:5:1101:26971:23540,J00121:27:H3GGKBBXX:5:2207:25560:13605,J00121:27:H3GGKBBXX:5:2204:20760:47665,J00121:27:H3GGKBBXX:5:1114:29467:27443,J00121:27:H3GGKBBXX:5:1217:3995:47805,J00121:27:H3GGKBBXX:5:1219:16112:25439,J00121:27:H3GGKBBXX:5:1103:7314:38328,J00121:27:H3GGKBBXX:5:2207:11444:23470,J00121:27:H3GGKBBXX:5:1211:3975:22485,J00121:27:H3GGKBBXX:5:2215:26677:27250,J00121:27:H3GGKBBXX:5:2113:30584:10211,J00121:27:H3GGKBBXX:5:2119:30076:7117,J00121:27:H3GGKBBXX:5:2210:1732:6958,J00121:27:H3GGKBBXX:5:2228:29315:32525,J00121:27:H3GGKBBXX:5:2227:9841:21008,J00121:27:H3GGKBBXX:5:2223:19441:39787,J00121:27:H3GGKBBXX:5:2126:18913:23434,J00121:27:H3GGKBBXX:5:1116:10673:3952,J00121:27:H3GGKBBXX:5:2207:6268:43445,J00121:27:H3GGKBBXX:5:1121:12804:9965,J00121:27:H3GGKBBXX:5:2112:3873:44957,J00121:27:H3GGKBBXX:5:1214:9414:5288,J00121:27:H3GGKBBXX:5:1207:12713:36605,J00121:27:H3GGKBBXX:5:1213:28199:1508,J00121:27:H3GGKBBXX:5:2113:3498:24612,J00121:27:H3GGKBBXX:5:1226:1205:26371,J00121:27:H3GGKBBXX:5:1108:23104:3371,J00121:27:H3GGKBBXX:5:1211:23236:7926,J00121:27:H3GGKBBXX:5:2220:10318:29430,J00121:27:H3GGKBBXX:5:1216:26971:3072,J00121:27:H3GGKBBXX:5:1203:16062:31787,J00121:27:H3GGKBBXX:5:1124:18426:48227,J00121:27:H3GGKBBXX:5:1223:25611:31769,J00121:27:H3GGKBBXX:5:1108:27691:49054,J00121:27:H3GGKBBXX:5:2122:31253:10915,J00121:27:H3GGKBBXX:5:1226:13616:33738,J00121:27:H3GGKBBXX:5:2115:17472:38838,J00121:27:H3GGKBBXX:5:1208:31213:25122,J00121:27:H3GGKBBXX:5:1118:7425:25896;sequence=TATATCATAATGCTAAGTTATCATCTG;start=525000;subtype=IES;support_ref=3;support_variant=64;type=IES;
scaffold51_27_with_IES	MILORD	internal_eliminated_sequence	526279	526372	.	.	.	ID=MILORD.27.526279.526372;Name=MILORD.27.526279.526372;bounded_by_ta=TRUE;common_boundary=Both;end=526372;ies_id=IESPGM.PTET51.1.27.502298;ies_left_dist=0;ies_min_dist=0;ies_right_dist=0;junction_seq=tcttatttagaatgcTAttaaatacacaaatt;read_names=J00121:27:H3GGKBBXX:5:1123:22161:15979,J00121:27:H3GGKBBXX:5:1126:22445:16753,J00121:27:H3GGKBBXX:5:1226:19319:47243,J00121:27:H3GGKBBXX:5:1128:25794:46434,J00121:27:H3GGKBBXX:5:2124:18406:10985,J00121:27:H3GGKBBXX:5:1214:22374:23030,J00121:27:H3GGKBBXX:5:1214:9648:42091,J00121:27:H3GGKBBXX:5:1115:19126:38082,J00121:27:H3GGKBBXX:5:2202:20912:2527,J00121:27:H3GGKBBXX:5:1110:9414:10176,J00121:27:H3GGKBBXX:5:2224:18558:29430,J00121:27:H3GGKBBXX:5:2225:27915:33193,J00121:27:H3GGKBBXX:5:2110:8481:3459,J00121:27:H3GGKBBXX:5:2123:7212:11636,J00121:27:H3GGKBBXX:5:2223:20588:22678,J00121:27:H3GGKBBXX:5:2205:18893:7433,J00121:27:H3GGKBBXX:5:1228:17604:30345,J00121:27:H3GGKBBXX:5:1128:25611:46997,J00121:27:H3GGKBBXX:5:1217:23196:43515,J00121:27:H3GGKBBXX:5:2204:18284:28428,J00121:27:H3GGKBBXX:5:1206:28534:11442,J00121:27:H3GGKBBXX:5:1103:20791:45467,J00121:27:H3GGKBBXX:5:1115:25773:6660,J00121:27:H3GGKBBXX:5:1126:18517:24437,J00121:27:H3GGKBBXX:5:2113:23622:18089,J00121:27:H3GGKBBXX:5:2218:14286:36481,J00121:27:H3GGKBBXX:5:2115:31507:1719,J00121:27:H3GGKBBXX:5:1213:14022:36868,J00121:27:H3GGKBBXX:5:2227:25652:24595,J00121:27:H3GGKBBXX:5:2226:20577:1842,J00121:27:H3GGKBBXX:5:1228:15016:30820,J00121:27:H3GGKBBXX:5:1125:11941:48632,J00121:27:H3GGKBBXX:5:1101:16254:25087,J00121:27:H3GGKBBXX:5:1220:11140:30890,J00121:27:H3GGKBBXX:5:2116:5700:34793,J00121:27:H3GGKBBXX:5:2210:19522:1420,J00121:27:H3GGKBBXX:5:2228:13362:31857,J00121:27:H3GGKBBXX:5:2221:23480:48052,J00121:27:H3GGKBBXX:5:1226:31061:5939,J00121:27:H3GGKBBXX:5:1227:15828:25439,J00121:27:H3GGKBBXX:5:2108:12510:21729,J00121:27:H3GGKBBXX:5:2103:7273:18915,J00121:27:H3GGKBBXX:5:1108:6938:34547,J00121:27:H3GGKBBXX:5:2225:21684:40860,J00121:27:H3GGKBBXX:5:1205:3447:12532,J00121:27:H3GGKBBXX:5:1114:19532:21905,J00121:27:H3GGKBBXX:5:1118:6786:38046,J00121:27:H3GGKBBXX:5:1202:9658:7222,J00121:27:H3GGKBBXX:5:1108:4645:42882,J00121:27:H3GGKBBXX:5:1115:2240:36921,J00121:27:H3GGKBBXX:5:2202:1955:9104,J00121:27:H3GGKBBXX:5:1225:25378:32103,J00121:27:H3GGKBBXX:5:1223:24637:28745,J00121:27:H3GGKBBXX:5:1224:16011:21289,J00121:27:H3GGKBBXX:5:1128:30868:28217,J00121:27:H3GGKBBXX:5:2106:29173:9737,J00121:27:H3GGKBBXX:5:2228:22506:41299,J00121:27:H3GGKBBXX:5:2109:9019:44728,J00121:27:H3GGKBBXX:5:2109:18456:16700,J00121:27:H3GGKBBXX:5:1122:9333:46117,J00121:27:H3GGKBBXX:5:2112:30279:46891,J00121:27:H3GGKBBXX:5:1218:27884:28428,J00121:27:H3GGKBBXX:5:2209:20263:48456,J00121:27:H3GGKBBXX:5:2209:13230:31804,J00121:27:H3GGKBBXX:5:2113:4746:18968,J00121:27:H3GGKBBXX:5:1104:15118:8066,J00121:27:H3GGKBBXX:5:2113:4726:18827,J00121:27:H3GGKBBXX:5:2116:27884:12075,J00121:27:H3GGKBBXX:5:2216:9414:22168,J00121:27:H3GGKBBXX:5:2119:14955:47454,J00121:27:H3GGKBBXX:5:1104:12855:38257,J00121:27:H3GGKBBXX:5:1119:8420:21676,J00121:27:H3GGKBBXX:5:1223:28524:6923,J00121:27:H3GGKBBXX:5:2124:15930:37044,J00121:27:H3GGKBBXX:5:1208:8734:48808,J00121:27:H3GGKBBXX:5:1106:6928:12269,J00121:27:H3GGKBBXX:5:1201:26098:11266,J00121:27:H3GGKBBXX:5:1218:25692:9895,J00121:27:H3GGKBBXX:5:1120:8146:31962,J00121:27:H3GGKBBXX:5:1211:20456:7644,J00121:27:H3GGKBBXX:5:2210:11119:46258,J00121:27:H3GGKBBXX:5:1127:23317:19038;sequence=TACACTATATGTTTGATACTTTTTTTTAATATGATAAAAATGTTTTATTATTAAATGATTTAATAAATAAAAAAGAAATCAATAACATTAACCT;start=526279;subtype=IES;support_ref=0;support_variant=82;type=IES;
scaffold51_27_with_IES	MILORD	internal_eliminated_sequence	528643	528670	.	.	.	ID=MILORD.27.528643.528670;Name=MILORD.27.528643.528670;bounded_by_ta=TRUE;common_boundary=Both;end=528670;ies_id=IESPGM.PTET51.1.27.504568;ies_left_dist=0;ies_min_dist=0;ies_right_dist=0;junction_seq=ttaacatacaatagaTActttttaatagtatc;read_names=J00121:27:H3GGKBBXX:5:1111:30776:34213,J00121:27:H3GGKBBXX:5:1214:19684:3952,J00121:27:H3GGKBBXX:5:2226:13169:5183,J00121:27:H3GGKBBXX:5:2110:7689:36306,J00121:27:H3GGKBBXX:5:1115:19451:41141,J00121:27:H3GGKBBXX:5:2215:23084:33404,J00121:27:H3GGKBBXX:5:1108:30401:28041,J00121:27:H3GGKBBXX:5:2115:26342:35532,J00121:27:H3GGKBBXX:5:1123:28300:3969,J00121:27:H3GGKBBXX:5:1211:24576:13552,J00121:27:H3GGKBBXX:5:1103:9151:43198,J00121:27:H3GGKBBXX:5:2102:12784:17948,J00121:27:H3GGKBBXX:5:1107:2402:18036,J00121:27:H3GGKBBXX:5:1222:8318:7257,J00121:27:H3GGKBBXX:5:2125:22536:43849,J00121:27:H3GGKBBXX:5:1111:24606:36358,J00121:27:H3GGKBBXX:5:1107:3082:26740,J00121:27:H3GGKBBXX:5:2211:27590:1754,J00121:27:H3GGKBBXX:5:1208:14844:5306,J00121:27:H3GGKBBXX:5:1105:18396:41739,J00121:27:H3GGKBBXX:5:1109:22485:27268,J00121:27:H3GGKBBXX:5:2218:21014:12093,J00121:27:H3GGKBBXX:5:1221:6066:20445,J00121:27:H3GGKBBXX:5:2110:24332:30925,J00121:27:H3GGKBBXX:5:1125:10307:45871,J00121:27:H3GGKBBXX:5:1219:6948:29501,J00121:27:H3GGKBBXX:5:1201:22435:39312,J00121:27:H3GGKBBXX:5:1128:24677:36481,J00121:27:H3GGKBBXX:5:1207:5244:44904,J00121:27:H3GGKBBXX:5:2219:4188:35620,J00121:27:H3GGKBBXX:5:1228:19887:43023,J00121:27:H3GGKBBXX:5:2216:27884:4057,J00121:27:H3GGKBBXX:5:2205:22090:9983,J00121:27:H3GGKBBXX:5:2214:16681:8734,J00121:27:H3GGKBBXX:5:1122:24241:31048,J00121:27:H3GGKBBXX:5:2116:16346:25668,J00121:27:H3GGKBBXX:5:2103:20202:32877,J00121:27:H3GGKBBXX:5:2204:32075:43849,J00121:27:H3GGKBBXX:5:1202:13839:11513,J00121:27:H3GGKBBXX:5:1212:21318:48737,J00121:27:H3GGKBBXX:5:1106:15199:7433,J00121:27:H3GGKBBXX:5:2219:25986:7873,J00121:27:H3GGKBBXX:5:1220:5507:44271,J00121:27:H3GGKBBXX:5:1216:26047:36991,J00121:27:H3GGKBBXX:5:2225:9526:10616,J00121:27:H3GGKBBXX:5:1116:9496:17386,J00121:27:H3GGKBBXX:5:1106:20263:28270,J00121:27:H3GGKBBXX:5:1217:8501:37537,J00121:27:H3GGKBBXX:5:1105:6948:9877,J00121:27:H3GGKBBXX:5:1220:5518:32719,J00121:27:H3GGKBBXX:5:1117:28554:31242,J00121:27:H3GGKBBXX:5:1110:19816:4497,J00121:27:H3GGKBBXX:5:1224:20456:18687,J00121:27:H3GGKBBXX:5:1107:30898:32068,J00121:27:H3GGKBBXX:5:2116:24150:24243,J00121:27:H3GGKBBXX:5:1115:14793:25404,J00121:27:H3GGKBBXX:5:2105:29386:8523,J00121:27:H3GGKBBXX:5:2221:2189:17597,J00121:27:H3GGKBBXX:5:1113:29589:24560,J00121:27:H3GGKBBXX:5:2203:9313:44289,J00121:27:H3GGKBBXX:5:1204:8613:35339,J00121:27:H3GGKBBXX:5:1201:7121:36446,J00121:27:H3GGKBBXX:5:1203:9425:41071,J00121:27:H3GGKBBXX:5:1203:26413:34002;sequence=TACAGTTAGTAAATGATGTTTCTAATGA;start=528643;subtype=IES;support_ref=3;support_variant=64;type=IES;
scaffold51_27_with_IES	MILORD	internal_eliminated_sequence	529475	529501	.	.	.	ID=MILORD.27.529475.529501;Name=MILORD.27.529475.529501;bounded_by_ta=TRUE;common_boundary=Both;end=529501;ies_id=IESPGM.PTET51.1.27.505372;ies_left_dist=0;ies_min_dist=0;ies_right_dist=0;junction_seq=ccatgctgaatcattTAccagaagaagattac;read_names=J00121:27:H3GGKBBXX:5:1116:15645:37994,J00121:27:H3GGKBBXX:5:2202:31852:27250,J00121:27:H3GGKBBXX:5:1223:5548:16243,J00121:27:H3GGKBBXX:5:2119:7659:21729,J00121:27:H3GGKBBXX:5:1113:29072:41739,J00121:27:H3GGKBBXX:5:1221:19908:45660,J00121:27:H3GGKBBXX:5:1118:9140:38468,J00121:27:H3GGKBBXX:5:2206:15311:20146,J00121:27:H3GGKBBXX:5:1123:23794:8260,J00121:27:H3GGKBBXX:5:1223:15534:17263,J00121:27:H3GGKBBXX:5:1226:16904:20269,J00121:27:H3GGKBBXX:5:2110:13413:47524,J00121:27:H3GGKBBXX:5:2108:7821:6958,J00121:27:H3GGKBBXX:5:2208:9810:39559,J00121:27:H3GGKBBXX:5:2224:14854:6835,J00121:27:H3GGKBBXX:5:1112:25723:1719,J00121:27:H3GGKBBXX:5:2202:21197:20990,J00121:27:H3GGKBBXX:5:1113:10135:23206,J00121:27:H3GGKBBXX:5:2119:8085:38855,J00121:27:H3GGKBBXX:5:1113:5934:36183,J00121:27:H3GGKBBXX:5:2108:26900:17896,J00121:27:H3GGKBBXX:5:1215:15412:35866,J00121:27:H3GGKBBXX:5:1223:20222:1894,J00121:27:H3GGKBBXX:5:2206:11596:20920,J00121:27:H3GGKBBXX:5:2112:4249:47331,J00121:27:H3GGKBBXX:5:2121:32136:37941,J00121:27:H3GGKBBXX:5:1128:8582:33633,J00121:27:H3GGKBBXX:5:2102:17411:46715,J00121:27:H3GGKBBXX:5:1222:14641:14449,J00121:27:H3GGKBBXX:5:1219:27762:21852,J00121:27:H3GGKBBXX:5:1214:4949:15029,J00121:27:H3GGKBBXX:5:2123:7994:4233,J00121:27:H3GGKBBXX:5:1119:29518:36147,J00121:27:H3GGKBBXX:5:1220:30137:3811,J00121:27:H3GGKBBXX:5:2110:16691:40930,J00121:27:H3GGKBBXX:5:2113:6816:17561,J00121:27:H3GGKBBXX:5:1203:25570:35673,J00121:27:H3GGKBBXX:5:2223:17107:36833,J00121:27:H3GGKBBXX:5:2116:1813:8471,J00121:27:H3GGKBBXX:5:2106:2321:11284,J00121:27:H3GGKBBXX:5:1104:17239:2774,J00121:27:H3GGKBBXX:5:1212:31000:1297,J00121:27:H3GGKBBXX:5:2116:28412:26635,J00121:27:H3GGKBBXX:5:2222:2849:15258,J00121:27:H3GGKBBXX:5:1202:13037:41071,J00121:27:H3GGKBBXX:5:1210:21156:26371,J00121:27:H3GGKBBXX:5:2225:6451:40174,J00121:27:H3GGKBBXX:5:2226:22841:15258,J00121:27:H3GGKBBXX:5:2116:28919:35004,J00121:27:H3GGKBBXX:5:2202:24495:37748;sequence=TATGATTTAAATACAAATTCCACATTA;start=529475;subtype=IES;support_ref=0;support_variant=50;type=IES;
scaffold51_27_with_IES	MILORD	internal_eliminated_sequence	534356	534514	.	.	.	ID=MILORD.27.534356.534514;Name=MILORD.27.534356.534514;bounded_by_ta=TRUE;common_boundary=Both;end=534514;ies_id=IESPGM.PTET51.1.27.510226;ies_left_dist=0;ies_min_dist=0;ies_right_dist=0;junction_seq=attaattatattaatTAtcaaaatgcaggaga;read_names=J00121:27:H3GGKBBXX:5:2205:14418:44447,J00121:27:H3GGKBBXX:5:2111:18588:42530,J00121:27:H3GGKBBXX:5:1203:15087:13464,J00121:27:H3GGKBBXX:5:1211:15544:36376,J00121:27:H3GGKBBXX:5:1120:17107:48931,J00121:27:H3GGKBBXX:5:2109:12459:43656,J00121:27:H3GGKBBXX:5:1109:3711:16506,J00121:27:H3GGKBBXX:5:2101:24840:30538,J00121:27:H3GGKBBXX:5:2201:8258:26986,J00121:27:H3GGKBBXX:5:1216:30371:31294,J00121:27:H3GGKBBXX:5:2121:5548:5235,J00121:27:H3GGKBBXX:5:1210:22019:32719,J00121:27:H3GGKBBXX:5:1115:19725:7328,J00121:27:H3GGKBBXX:5:2207:13423:20181,J00121:27:H3GGKBBXX:5:1217:7202:26283,J00121:27:H3GGKBBXX:5:2113:19948:31453,J00121:27:H3GGKBBXX:5:2123:7791:1138,J00121:27:H3GGKBBXX:5:1211:28493:13341,J00121:27:H3GGKBBXX:5:1228:24718:28674,J00121:27:H3GGKBBXX:5:1105:28676:9719,J00121:27:H3GGKBBXX:5:1114:10815:26775,J00121:27:H3GGKBBXX:5:1104:27509:29501,J00121:27:H3GGKBBXX:5:1216:18385:3354,J00121:27:H3GGKBBXX:5:1217:18264:9332,J00121:27:H3GGKBBXX:5:2211:26311:43955,J00121:27:H3GGKBBXX:5:2205:9922:12075,J00121:27:H3GGKBBXX:5:2116:9333:13130,J00121:27:H3GGKBBXX:5:1212:30837:28164,J00121:27:H3GGKBBXX:5:1210:18284:47278,J00121:27:H3GGKBBXX:5:1224:9800:2404,J00121:27:H3GGKBBXX:5:2202:31578:39084,J00121:27:H3GGKBBXX:5:1213:29427:37712,J00121:27:H3GGKBBXX:5:2220:13991:19759,J00121:27:H3GGKBBXX:5:2223:24718:38170,J00121:27:H3GGKBBXX:5:1224:6705:34143,J00121:27:H3GGKBBXX:5:2122:12378:1912,J00121:27:H3GGKBBXX:5:2116:27214:11513,J00121:27:H3GGKBBXX:5:2123:3995:8523,J00121:27:H3GGKBBXX:5:2210:23805:48122,J00121:27:H3GGKBBXX:5:2204:26717:26969,J00121:27:H3GGKBBXX:5:1107:12165:6185,J00121:27:H3GGKBBXX:5:2103:21907:38468,J00121:27:H3GGKBBXX:5:1215:11403:19531,J00121:27:H3GGKBBXX:5:1105:18680:5517,J00121:27:H3GGKBBXX:5:1101:28503:8822,J00121:27:H3GGKBBXX:5:2107:19258:14502,J00121:27:H3GGKBBXX:5:2104:28798:10352,J00121:27:H3GGKBBXX:5:1106:20517:43304,J00121:27:H3GGKBBXX:5:2224:7375:23100,J00121:27:H3GGKBBXX:5:1219:17746:5130,J00121:27:H3GGKBBXX:5:2215:24089:40877,J00121:27:H3GGKBBXX:5:1117:15788:1138,J00121:27:H3GGKBBXX:5:2216:6390:1244,J00121:27:H3GGKBBXX:5:1227:21288:45555,J00121:27:H3GGKBBXX:5:2121:10581:12585,J00121:27:H3GGKBBXX:5:2103:18517:5306,J00121:27:H3GGKBBXX:5:1212:8511:23487,J00121:27:H3GGKBBXX:5:2211:8592:14414,J00121:27:H3GGKBBXX:5:2110:6076:38855,J00121:27:H3GGKBBXX:5:1226:24170:16542,J00121:27:H3GGKBBXX:5:1206:6461:46029,J00121:27:H3GGKBBXX:5:1104:27904:6132,J00121:27:H3GGKBBXX:5:1102:23612:47014,J00121:27:H3GGKBBXX:5:2206:31253:33809,J00121:27:H3GGKBBXX:5:2206:7436:10194,J00121:27:H3GGKBBXX:5:2105:12104:2738,J00121:27:H3GGKBBXX:5:2227:11880:26934,J00121:27:H3GGKBBXX:5:1114:5071:9156,J00121:27:H3GGKBBXX:5:1216:11160:29624,J00121:27:H3GGKBBXX:5:2211:27093:13763,J00121:27:H3GGKBBXX:5:1112:11018:45097,J00121:27:H3GGKBBXX:5:1120:25976:8488,J00121:27:H3GGKBBXX:5:1220:10581:44799,J00121:27:H3GGKBBXX:5:2104:28879:10458,J00121:27:H3GGKBBXX:5:1114:17391:15768,J00121:27:H3GGKBBXX:5:1223:27285:10124,J00121:27:H3GGKBBXX:5:2225:26555:5657,J00121:27:H3GGKBBXX:5:1113:10521:25034;sequence=TATAGATCCTGCATAAAAGATTTTCTTAGATTGGATATAAATGATGGTTGTTAATTATTATAATGGAGGATAAATTTAATATTATAATTTATAAATTTAGTAGTAGAAAATCATATATTTTAATTTTAAATCTTCTCTATACTTATATTGCAACCACTG;start=534356;subtype=IES;support_ref=0;support_variant=78;type=IES;
scaffold51_27_with_IES	MILORD	internal_eliminated_sequence	535556	535611	.	.	.	ID=MILORD.27.535556.535611;Name=MILORD.27.535556.535611;bounded_by_ta=TRUE;common_boundary=Both;end=535611;ies_id=IESPGM.PTET51.1.27.511267;ies_left_dist=0;ies_min_dist=0;ies_right_dist=0;junction_seq=cacaggttgcatttgTAaccttctaaacaaaa;read_names=J00121:27:H3GGKBBXX:5:1128:22293:22010,J00121:27:H3GGKBBXX:5:2103:7669:22450,J00121:27:H3GGKBBXX:5:1113:21927:7697,J00121:27:H3GGKBBXX:5:1202:28361:5833,J00121:27:H3GGKBBXX:5:1124:26595:18001,J00121:27:H3GGKBBXX:5:2117:25570:42601,J00121:27:H3GGKBBXX:5:2218:13707:33123,J00121:27:H3GGKBBXX:5:1222:18294:46487,J00121:27:H3GGKBBXX:5:1123:14387:10422,J00121:27:H3GGKBBXX:5:2215:20750:42196,J00121:27:H3GGKBBXX:5:2210:19969:16436,J00121:27:H3GGKBBXX:5:1107:4472:48772,J00121:27:H3GGKBBXX:5:2218:29741:20674,J00121:27:H3GGKBBXX:5:1125:10470:15557,J00121:27:H3GGKBBXX:5:2101:18700:12656,J00121:27:H3GGKBBXX:5:1108:13941:43163;sequence=TATTCTAAATTAATTCTAGTTTATGGGGATGTGCAATTTTAATTTCAAGATTCCCA;start=535556;subtype=IES;support_ref=0;support_variant=16;type=IES;
scaffold51_27_with_IES	MILORD	internal_eliminated_sequence	540796	540840	.	.	.	ID=MILORD.27.540796.540840;Name=MILORD.27.540796.540840;bounded_by_ta=TRUE;common_boundary=LEFT;end=540840;ies_id=IESPGM.PTET51.1.27.516451;ies_left_dist=0;ies_min_dist=0;ies_right_dist=-2;junction_seq=attatctttcatatgTAattatatatatatat;read_names=J00121:27:H3GGKBBXX:5:2209:25337:29888;sequence=TACAGCAAGGGAATTAAATAATAAAAATGTATAAATTTGATTGTA;start=540796;subtype=PARTIAL_EXTERNAL;support_ref=0;support_variant=1;type=ALTERNATIVE;
scaffold51_27_with_IES	MILORD	internal_eliminated_sequence	540796	540838	.	.	.	ID=MILORD.27.540796.540838;Name=MILORD.27.540796.540838;bounded_by_ta=TRUE;common_boundary=Both;end=540838;ies_id=IESPGM.PTET51.1.27.516451;ies_left_dist=0;ies_min_dist=0;ies_right_dist=0;junction_seq=attatctttcatatgTAtaattatatatatat;read_names=J00121:27:H3GGKBBXX:5:1110:19360:24314,J00121:27:H3GGKBBXX:5:1121:24302:30907,J00121:27:H3GGKBBXX:5:1219:7547:25333,J00121:27:H3GGKBBXX:5:1204:19816:34284,J00121:27:H3GGKBBXX:5:1215:29914:48579,J00121:27:H3GGKBBXX:5:2201:27417:20480,J00121:27:H3GGKBBXX:5:2106:10450:31277,J00121:27:H3GGKBBXX:5:2215:13524:10370,J00121:27:H3GGKBBXX:5:2113:25266:8312,J00121:27:H3GGKBBXX:5:2222:10247:25861,J00121:27:H3GGKBBXX:5:2115:14103:40350,J00121:27:H3GGKBBXX:5:1123:19887:22204,J00121:27:H3GGKBBXX:5:1123:14367:25193,J00121:27:H3GGKBBXX:5:2107:26504:44359,J00121:27:H3GGKBBXX:5:2123:26149:16454,J00121:27:H3GGKBBXX:5:1113:19025:21940,J00121:27:H3GGKBBXX:5:1124:4198:30925,J00121:27:H3GGKBBXX:5:2107:26403:44359;sequence=TACAGCAAGGGAATTAAATAATAAAAATGTATAAATTTGATTG;start=540796;subtype=IES;support_ref=0;support_variant=18;type=IES;
scaffold51_27_with_IES	MILORD	internal_eliminated_sequence	540796	540850	.	.	.	ID=MILORD.27.540796.540850;Name=MILORD.27.540796.540850;bounded_by_ta=TRUE;common_boundary=LEFT;end=540850;ies_id=IESPGM.PTET51.1.27.516451;ies_left_dist=0;ies_min_dist=0;ies_right_dist=-12;junction_seq=attatctttcatatgTAtatatatatactcaa;read_names=J00121:27:H3GGKBBXX:5:2211:9283:16700;sequence=TACAGCAAGGGAATTAAATAATAAAAATGTATAAATTTGATTGTATAATTATATA;start=540796;subtype=PARTIAL_EXTERNAL;support_ref=0;support_variant=1;type=ALTERNATIVE;
scaffold51_27_with_IES	MILORD	internal_eliminated_sequence	540796	540846	.	.	.	ID=MILORD.27.540796.540846;Name=MILORD.27.540796.540846;bounded_by_ta=TRUE;common_boundary=LEFT;end=540846;ies_id=IESPGM.PTET51.1.27.516451;ies_left_dist=0;ies_min_dist=0;ies_right_dist=-8;junction_seq=attatctttcatatgTAtatatatatatatac;read_names=J00121:27:H3GGKBBXX:5:1223:30614:4602;sequence=TACAGCAAGGGAATTAAATAATAAAAATGTATAAATTTGATTGTATAATTA;start=540796;subtype=PARTIAL_EXTERNAL;support_ref=0;support_variant=1;type=ALTERNATIVE;
scaffold51_27_with_IES	MILORD	internal_eliminated_sequence	541697	541774	.	.	.	ID=MILORD.27.541697.541774;Name=MILORD.27.541697.541774;bounded_by_ta=TRUE;common_boundary=Both;end=541774;ies_id=IESPGM.PTET51.1.27.517309;ies_left_dist=0;ies_min_dist=0;ies_right_dist=0;junction_seq=tttctattttagtaaTAaataataatatatta;read_names=J00121:27:H3GGKBBXX:5:2225:26940:37238,J00121:27:H3GGKBBXX:5:2206:19674:2422,J00121:27:H3GGKBBXX:5:1112:24708:17368,J00121:27:H3GGKBBXX:5:2223:7872:46786,J00121:27:H3GGKBBXX:5:2110:5396:15522,J00121:27:H3GGKBBXX:5:2211:6360:10616,J00121:27:H3GGKBBXX:5:1112:8217:35391,J00121:27:H3GGKBBXX:5:1212:18477:30732,J00121:27:H3GGKBBXX:5:2227:7425:14396,J00121:27:H3GGKBBXX:5:1118:15645:26740,J00121:27:H3GGKBBXX:5:2202:24860:12990,J00121:27:H3GGKBBXX:5:1216:12317:24067,J00121:27:H3GGKBBXX:5:1128:31385:40860,J00121:27:H3GGKBBXX:5:1220:21856:44992,J00121:27:H3GGKBBXX:5:1103:15666:34723,J00121:27:H3GGKBBXX:5:2102:23591:19935,J00121:27:H3GGKBBXX:5:2108:30299:48755,J00121:27:H3GGKBBXX:5:2205:11129:15152,J00121:27:H3GGKBBXX:5:2102:8075:14994,J00121:27:H3GGKBBXX:5:1206:7841:31540,J00121:27:H3GGKBBXX:5:2216:8227:43497,J00121:27:H3GGKBBXX:5:1210:13240:36183,J00121:27:H3GGKBBXX:5:2205:9841:47630,J00121:27:H3GGKBBXX:5:2209:22171:24683,J00121:27:H3GGKBBXX:5:1214:4564:33774,J00121:27:H3GGKBBXX:5:1122:20303:38011,J00121:27:H3GGKBBXX:5:2221:21836:19038,J00121:27:H3GGKBBXX:5:1127:17300:21377,J00121:27:H3GGKBBXX:5:2215:11160:8664,J00121:27:H3GGKBBXX:5:2125:8105:45607,J00121:27:H3GGKBBXX:5:1213:10013:47331,J00121:27:H3GGKBBXX:5:1107:2635:31031,J00121:27:H3GGKBBXX:5:2110:24170:14396,J00121:27:H3GGKBBXX:5:2208:15838:14906,J00121:27:H3GGKBBXX:5:1128:27762:9649,J00121:27:H3GGKBBXX:5:2209:5193:1525,J00121:27:H3GGKBBXX:5:1204:2270:33668,J00121:27:H3GGKBBXX:5:2119:19969:45309,J00121:27:H3GGKBBXX:5:1118:19339:40631,J00121:27:H3GGKBBXX:5:2221:21958:19144,J00121:27:H3GGKBBXX:5:2228:5091:44253,J00121:27:H3GGKBBXX:5:1205:16812:37695,J00121:27:H3GGKBBXX:5:2209:31548:25070,J00121:27:H3GGKBBXX:5:2202:27996:39453,J00121:27:H3GGKBBXX:5:2220:9222:30415,J00121:27:H3GGKBBXX:5:1106:15179:43023,J00121:27:H3GGKBBXX:5:1128:7872:4374,J00121:27:H3GGKBBXX:5:1101:20537:28217,J00121:27:H3GGKBBXX:5:1217:17147:9684,J00121:27:H3GGKBBXX:5:1208:19015:43023,J00121:27:H3GGKBBXX:5:1225:23683:24595,J00121:27:H3GGKBBXX:5:2223:20192:41932,J00121:27:H3GGKBBXX:5:1205:18923:1367,J00121:27:H3GGKBBXX:5:1113:21937:23751,J00121:27:H3GGKBBXX:5:1221:26727:8312,J00121:27:H3GGKBBXX:5:2213:19857:38187,J00121:27:H3GGKBBXX:5:1210:7841:33158,J00121:27:H3GGKBBXX:5:2126:23754:21975,J00121:27:H3GGKBBXX:5:1106:29011:9666,J00121:27:H3GGKBBXX:5:2212:30523:18124,J00121:27:H3GGKBBXX:5:2201:6147:34125;sequence=TACAGATAGTATTTTTAATTTATAATAATTAATATAGTATAAATTCACAAACAATATTTAATATTTATATTATAAGTG;start=541697;subtype=IES;support_ref=4;support_variant=61;type=IES;
scaffold51_27_with_IES	MILORD	internal_eliminated_sequence	544897	544925	.	.	.	ID=MILORD.27.544897.544925;Name=MILORD.27.544897.544925;bounded_by_ta=TRUE;common_boundary=Both;end=544925;ies_id=IESPGM.PTET51.1.27.520431;ies_left_dist=0;ies_min_dist=0;ies_right_dist=0;junction_seq=taatgtgaatgaaggTActttaatcaattctg;read_names=J00121:27:H3GGKBBXX:5:2225:23074:45801,J00121:27:H3GGKBBXX:5:2218:23805:37114,J00121:27:H3GGKBBXX:5:1205:14600:14977,J00121:27:H3GGKBBXX:5:1228:5670:13992,J00121:27:H3GGKBBXX:5:1213:14336:27883,J00121:27:H3GGKBBXX:5:2219:24515:47454,J00121:27:H3GGKBBXX:5:1119:19613:16524,J00121:27:H3GGKBBXX:5:2216:18294:15961,J00121:27:H3GGKBBXX:5:1217:22800:19584,J00121:27:H3GGKBBXX:5:2208:27407:4391,J00121:27:H3GGKBBXX:5:2222:10734:35391,J00121:27:H3GGKBBXX:5:1105:20172:31382,J00121:27:H3GGKBBXX:5:2124:24840:39576,J00121:27:H3GGKBBXX:5:1214:24616:39541,J00121:27:H3GGKBBXX:5:1228:11830:27936,J00121:27:H3GGKBBXX:5:1212:5680:24173,J00121:27:H3GGKBBXX:5:2202:22627:2369,J00121:27:H3GGKBBXX:5:2206:11891:7820,J00121:27:H3GGKBBXX:5:2113:16396:14502,J00121:27:H3GGKBBXX:5:2224:2331:17210,J00121:27:H3GGKBBXX:5:1119:6106:28358,J00121:27:H3GGKBBXX:5:2224:4655:47120,J00121:27:H3GGKBBXX:5:1201:14976:27127,J00121:27:H3GGKBBXX:5:1224:9831:1191,J00121:27:H3GGKBBXX:5:1112:28747:23944,J00121:27:H3GGKBBXX:5:2226:29264:7644,J00121:27:H3GGKBBXX:5:1109:6126:10000,J00121:27:H3GGKBBXX:5:2226:21755:30151,J00121:27:H3GGKBBXX:5:2113:11028:35268,J00121:27:H3GGKBBXX:5:2209:15473:32736,J00121:27:H3GGKBBXX:5:2104:27945:6519,J00121:27:H3GGKBBXX:5:2222:23612:13183,J00121:27:H3GGKBBXX:5:2103:7963:23382,J00121:27:H3GGKBBXX:5:2104:24190:9227,J00121:27:H3GGKBBXX:5:2209:19076:17175,J00121:27:H3GGKBBXX:5:2116:32410:17561,J00121:27:H3GGKBBXX:5:2101:11464:3002,J00121:27:H3GGKBBXX:5:2104:28016:6536,J00121:27:H3GGKBBXX:5:2228:7507:27514,J00121:27:H3GGKBBXX:5:2103:7994:23364,J00121:27:H3GGKBBXX:5:2111:8359:4514,J00121:27:H3GGKBBXX:5:1222:10257:45185,J00121:27:H3GGKBBXX:5:1118:3285:3002,J00121:27:H3GGKBBXX:5:2214:21410:19953;sequence=TATGCTTGATTACTGAAGTACATAAACCA;start=544897;subtype=IES;support_ref=0;support_variant=44;type=IES;
scaffold51_27_with_IES	MILORD	internal_eliminated_sequence	546180	546209	.	.	.	ID=MILORD.27.546180.546209;Name=MILORD.27.546180.546209;bounded_by_ta=TRUE;common_boundary=Both;end=546209;ies_id=IESPGM.PTET51.1.27.521685;ies_left_dist=0;ies_min_dist=0;ies_right_dist=0;junction_seq=tttggatgcaagttgTAcaaaactctgtttat;read_names=J00121:27:H3GGKBBXX:5:1209:30858:24507,J00121:27:H3GGKBBXX:5:1201:16833:39981,J00121:27:H3GGKBBXX:5:2225:6725:24050,J00121:27:H3GGKBBXX:5:2216:13332:26283,J00121:27:H3GGKBBXX:5:2225:7141:23927,J00121:27:H3GGKBBXX:5:1227:11211:29817,J00121:27:H3GGKBBXX:5:1222:10033:43497,J00121:27:H3GGKBBXX:5:1101:11708:22028,J00121:27:H3GGKBBXX:5:2120:24373:29061,J00121:27:H3GGKBBXX:5:1114:16579:20234,J00121:27:H3GGKBBXX:5:2119:17432:9930,J00121:27:H3GGKBBXX:5:2222:21846:31751,J00121:27:H3GGKBBXX:5:2210:30452:32560,J00121:27:H3GGKBBXX:5:2215:13920:46328,J00121:27:H3GGKBBXX:5:2103:8724:30749,J00121:27:H3GGKBBXX:5:2206:4990:42143,J00121:27:H3GGKBBXX:5:1220:14387:27619,J00121:27:H3GGKBBXX:5:1219:6137:8084,J00121:27:H3GGKBBXX:5:1226:21318:15680,J00121:27:H3GGKBBXX:5:2221:28107:1947,J00121:27:H3GGKBBXX:5:1104:23916:31470,J00121:27:H3GGKBBXX:5:2224:30787:21922,J00121:27:H3GGKBBXX:5:1113:29701:30978,J00121:27:H3GGKBBXX:5:2214:12439:25720,J00121:27:H3GGKBBXX:5:1217:3955:8875,J00121:27:H3GGKBBXX:5:2210:18629:44113,J00121:27:H3GGKBBXX:5:1225:23419:20867,J00121:27:H3GGKBBXX:5:1207:26839:20568,J00121:27:H3GGKBBXX:5:2213:2696:38029,J00121:27:H3GGKBBXX:5:2124:8024:33440,J00121:27:H3GGKBBXX:5:1213:26494:39840,J00121:27:H3GGKBBXX:5:2120:9810:29044,J00121:27:H3GGKBBXX:5:2206:17645:43568,J00121:27:H3GGKBBXX:5:2116:3336:36429,J00121:27:H3GGKBBXX:5:1104:23734:31154,J00121:27:H3GGKBBXX:5:1227:12408:19162,J00121:27:H3GGKBBXX:5:2119:26423:9403,J00121:27:H3GGKBBXX:5:1204:7679:44658,J00121:27:H3GGKBBXX:5:2208:29163:42108,J00121:27:H3GGKBBXX:5:2118:30168:11882,J00121:27:H3GGKBBXX:5:2123:27123:30591,J00121:27:H3GGKBBXX:5:2117:7760:25597,J00121:27:H3GGKBBXX:5:1220:6664:38152,J00121:27:H3GGKBBXX:5:2213:5061:26160,J00121:27:H3GGKBBXX:5:1202:7791:39752,J00121:27:H3GGKBBXX:5:1224:12236:5358,J00121:27:H3GGKBBXX:5:2115:28980:39119,J00121:27:H3GGKBBXX:5:2128:20557:20762,J00121:27:H3GGKBBXX:5:2209:13565:46240,J00121:27:H3GGKBBXX:5:2124:17442:25879,J00121:27:H3GGKBBXX:5:2105:19938:14097,J00121:27:H3GGKBBXX:5:1115:16305:22045,J00121:27:H3GGKBBXX:5:2113:14468:44148,J00121:27:H3GGKBBXX:5:2207:28980:20973,J00121:27:H3GGKBBXX:5:1117:26118:39471,J00121:27:H3GGKBBXX:5:1219:14428:45203;sequence=TACAATCAAAACAGAATGAGTGGATAACTA;start=546180;subtype=IES;support_ref=6;support_variant=56;type=IES;
scaffold51_27_with_IES	MILORD	internal_eliminated_sequence	547723	547798	.	.	.	ID=MILORD.27.547723.547798;Name=MILORD.27.547723.547798;bounded_by_ta=TRUE;common_boundary=Both;end=547798;ies_id=IESPGM.PTET51.1.27.523198;ies_left_dist=0;ies_min_dist=0;ies_right_dist=0;junction_seq=ttatgacttatacaaTAacgaatgttaaggat;read_names=J00121:27:H3GGKBBXX:5:1119:16407:36253,J00121:27:H3GGKBBXX:5:2110:29548:38697,J00121:27:H3GGKBBXX:5:1117:13839:29202,J00121:27:H3GGKBBXX:5:1223:5852:19126,J00121:27:H3GGKBBXX:5:1101:9709:1965,J00121:27:H3GGKBBXX:5:2208:15087:48772,J00121:27:H3GGKBBXX:5:2221:17472:19285,J00121:27:H3GGKBBXX:5:1208:7973:22661,J00121:27:H3GGKBBXX:5:2203:8755:22291,J00121:27:H3GGKBBXX:5:2114:28869:15715,J00121:27:H3GGKBBXX:5:1217:19695:24366,J00121:27:H3GGKBBXX:5:1123:23622:29659,J00121:27:H3GGKBBXX:5:1115:13210:29202,J00121:27:H3GGKBBXX:5:2223:29061:15451,J00121:27:H3GGKBBXX:5:2221:14103:2545,J00121:27:H3GGKBBXX:5:2122:13139:5095,J00121:27:H3GGKBBXX:5:2118:27123:16172,J00121:27:H3GGKBBXX:5:1204:11667:6097,J00121:27:H3GGKBBXX:5:2225:22881:42302,J00121:27:H3GGKBBXX:5:2111:21765:28727,J00121:27:H3GGKBBXX:5:2221:10916:37537,J00121:27:H3GGKBBXX:5:2126:14428:44324,J00121:27:H3GGKBBXX:5:2107:15442:33176,J00121:27:H3GGKBBXX:5:2105:21876:5183,J00121:27:H3GGKBBXX:5:1117:15666:38521,J00121:27:H3GGKBBXX:5:1108:5812:27285,J00121:27:H3GGKBBXX:5:1216:5589:46205,J00121:27:H3GGKBBXX:5:1222:26098:43585,J00121:27:H3GGKBBXX:5:2207:25317:48808,J00121:27:H3GGKBBXX:5:2227:10267:28815,J00121:27:H3GGKBBXX:5:2224:12489:8998,J00121:27:H3GGKBBXX:5:2104:5680:39822,J00121:27:H3GGKBBXX:5:1109:4097:15346,J00121:27:H3GGKBBXX:5:1201:24018:28797,J00121:27:H3GGKBBXX:5:1125:13058:8787,J00121:27:H3GGKBBXX:5:2111:26524:25826,J00121:27:H3GGKBBXX:5:2119:15656:40895,J00121:27:H3GGKBBXX:5:2208:25865:8049,J00121:27:H3GGKBBXX:5:2224:10683:32771,J00121:27:H3GGKBBXX:5:1215:4543:4444,J00121:27:H3GGKBBXX:5:2128:10206:29061,J00121:27:H3GGKBBXX:5:1128:6857:41827,J00121:27:H3GGKBBXX:5:2222:6147:31242,J00121:27:H3GGKBBXX:5:2223:16630:46135,J00121:27:H3GGKBBXX:5:1107:8410:41282,J00121:27:H3GGKBBXX:5:1224:7334:16102,J00121:27:H3GGKBBXX:5:1224:6096:20779,J00121:27:H3GGKBBXX:5:1204:8937:16524,J00121:27:H3GGKBBXX:5:2219:10896:6730,J00121:27:H3GGKBBXX:5:1122:11738:28586,J00121:27:H3GGKBBXX:5:2101:19593:1648,J00121:27:H3GGKBBXX:5:2220:28615:37326,J00121:27:H3GGKBBXX:5:2221:19816:48632,J00121:27:H3GGKBBXX:5:1205:8582:13341,J00121:27:H3GGKBBXX:5:1108:6999:35813,J00121:27:H3GGKBBXX:5:2226:27549:18951,J00121:27:H3GGKBBXX:5:2211:21095:24894,J00121:27:H3GGKBBXX:5:1109:12702:35954,J00121:27:H3GGKBBXX:5:1128:18152:20603,J00121:27:H3GGKBBXX:5:2124:11048:17403;sequence=TACACTTACTTTATTAGTTGTTTATTCATGTAAATTTATTTTTTAATTATATCAAAATATAGATTTAGAATCACTA;start=547723;subtype=IES;support_ref=2;support_variant=60;type=IES;
scaffold51_27_with_IES	MILORD	internal_eliminated_sequence	550183	550208	.	.	.	ID=MILORD.27.550183.550208;Name=MILORD.27.550183.550208;bounded_by_ta=TRUE;common_boundary=Both;end=550208;ies_id=IESPGM.PTET51.1.27.525582;ies_left_dist=0;ies_min_dist=0;ies_right_dist=0;junction_seq=tttggttcaagaagtTAaatgaaaattaaatg;read_names=J00121:27:H3GGKBBXX:5:2120:29244:33633,J00121:27:H3GGKBBXX:5:1109:6329:46293,J00121:27:H3GGKBBXX:5:2212:5000:26723,J00121:27:H3GGKBBXX:5:1227:3305:19320,J00121:27:H3GGKBBXX:5:2214:1895:23171,J00121:27:H3GGKBBXX:5:2214:11302:7609,J00121:27:H3GGKBBXX:5:2202:31822:9543,J00121:27:H3GGKBBXX:5:2102:8785:31242,J00121:27:H3GGKBBXX:5:2219:28767:21307,J00121:27:H3GGKBBXX:5:2119:30269:8224,J00121:27:H3GGKBBXX:5:1228:15270:47577,J00121:27:H3GGKBBXX:5:1117:2534:4690,J00121:27:H3GGKBBXX:5:1223:11951:24525,J00121:27:H3GGKBBXX:5:2212:4970:26705,J00121:27:H3GGKBBXX:5:2102:18497:14801,J00121:27:H3GGKBBXX:5:1212:20040:22889,J00121:27:H3GGKBBXX:5:2116:14560:44869,J00121:27:H3GGKBBXX:5:2119:30066:8295,J00121:27:H3GGKBBXX:5:1206:23023:44306,J00121:27:H3GGKBBXX:5:2210:7507:15627,J00121:27:H3GGKBBXX:5:1205:7456:36991,J00121:27:H3GGKBBXX:5:1204:14143:30609,J00121:27:H3GGKBBXX:5:2205:12865:11372,J00121:27:H3GGKBBXX:5:1118:2443:48948,J00121:27:H3GGKBBXX:5:1202:17482:8400,J00121:27:H3GGKBBXX:5:1214:16579:23364,J00121:27:H3GGKBBXX:5:1228:15321:23962,J00121:27:H3GGKBBXX:5:1126:4898:27883,J00121:27:H3GGKBBXX:5:2217:30046:18810,J00121:27:H3GGKBBXX:5:1110:12702:35426,J00121:27:H3GGKBBXX:5:2206:27072:37396,J00121:27:H3GGKBBXX:5:1117:16975:17509,J00121:27:H3GGKBBXX:5:2126:23957:14308,J00121:27:H3GGKBBXX:5:2217:17249:35251,J00121:27:H3GGKBBXX:5:2212:9800:36376,J00121:27:H3GGKBBXX:5:2105:25367:3283,J00121:27:H3GGKBBXX:5:1124:23591:47436,J00121:27:H3GGKBBXX:5:1110:2930:3020,J00121:27:H3GGKBBXX:5:1107:30147:2703,J00121:27:H3GGKBBXX:5:1112:7162:32191,J00121:27:H3GGKBBXX:5:1214:21694:10880,J00121:27:H3GGKBBXX:5:1105:10196:21799,J00121:27:H3GGKBBXX:5:2222:8501:33703,J00121:27:H3GGKBBXX:5:2224:17908:12339,J00121:27:H3GGKBBXX:5:2207:24901:7222,J00121:27:H3GGKBBXX:5:2113:16122:43357,J00121:27:H3GGKBBXX:5:2216:26372:25246,J00121:27:H3GGKBBXX:5:1219:13321:13640,J00121:27:H3GGKBBXX:5:2109:12357:45625,J00121:27:H3GGKBBXX:5:1126:26819:2105,J00121:27:H3GGKBBXX:5:2222:18528:37959,J00121:27:H3GGKBBXX:5:2220:26494:38574;sequence=TATAATCAAGATAACAACTTAATCTA;start=550183;subtype=IES;support_ref=0;support_variant=52;type=IES;
scaffold51_27_with_IES	MILORD	internal_eliminated_sequence	552000	552066	.	.	.	ID=MILORD.27.552000.552066;Name=MILORD.27.552000.552066;bounded_by_ta=TRUE;common_boundary=Both;end=552066;ies_id=IESPGM.PTET51.1.27.527373;ies_left_dist=0;ies_min_dist=0;ies_right_dist=0;junction_seq=aagatggagatgttaTAtcgagtaccatagct;read_names=J00121:27:H3GGKBBXX:5:2211:31872:37554,J00121:27:H3GGKBBXX:5:1107:26849:8137,J00121:27:H3GGKBBXX:5:1228:5020:14097,J00121:27:H3GGKBBXX:5:2224:22820:24859,J00121:27:H3GGKBBXX:5:1202:9171:40033,J00121:27:H3GGKBBXX:5:1127:30787:31101,J00121:27:H3GGKBBXX:5:1202:16579:13166,J00121:27:H3GGKBBXX:5:2220:6482:7169,J00121:27:H3GGKBBXX:5:2215:15209:32877,J00121:27:H3GGKBBXX:5:1223:29609:46117,J00121:27:H3GGKBBXX:5:2210:16133:28041,J00121:27:H3GGKBBXX:5:2211:7841:20217,J00121:27:H3GGKBBXX:5:1222:16985:7961,J00121:27:H3GGKBBXX:5:2102:10450:2756,J00121:27:H3GGKBBXX:5:1212:27641:35778,J00121:27:H3GGKBBXX:5:1113:9699:26353,J00121:27:H3GGKBBXX:5:1224:10571:4127,J00121:27:H3GGKBBXX:5:2222:4026:40684,J00121:27:H3GGKBBXX:5:1121:31152:27725,J00121:27:H3GGKBBXX:5:2215:18294:34811,J00121:27:H3GGKBBXX:5:1209:17036:6888,J00121:27:H3GGKBBXX:5:2227:19461:41124,J00121:27:H3GGKBBXX:5:2118:9557:27057,J00121:27:H3GGKBBXX:5:2204:3447:20551,J00121:27:H3GGKBBXX:5:2220:25469:33352,J00121:27:H3GGKBBXX:5:2202:7770:5605,J00121:27:H3GGKBBXX:5:2211:16812:2949,J00121:27:H3GGKBBXX:5:1221:18629:19882,J00121:27:H3GGKBBXX:5:2206:4259:23294,J00121:27:H3GGKBBXX:5:2115:15625:34899,J00121:27:H3GGKBBXX:5:2221:29741:46627,J00121:27:H3GGKBBXX:5:1216:21592:23364,J00121:27:H3GGKBBXX:5:1114:12753:17685,J00121:27:H3GGKBBXX:5:2120:12814:47858,J00121:27:H3GGKBBXX:5:2209:22506:8910,J00121:27:H3GGKBBXX:5:1120:12713:18880,J00121:27:H3GGKBBXX:5:2211:17259:2949,J00121:27:H3GGKBBXX:5:2109:12266:24964,J00121:27:H3GGKBBXX:5:1106:19136:43374,J00121:27:H3GGKBBXX:5:2112:10663:31435,J00121:27:H3GGKBBXX:5:1108:16589:21905,J00121:27:H3GGKBBXX:5:2226:25164:40526,J00121:27:H3GGKBBXX:5:1213:15148:36007,J00121:27:H3GGKBBXX:5:2108:20628:9702,J00121:27:H3GGKBBXX:5:1128:10693:16928;sequence=TATAGTGATTTGTAATTTTATTACAGAAACAAATACATTATTTTATTAAATTTCTGCTAGTCATCCA;start=552000;subtype=IES;support_ref=0;support_variant=45;type=IES;
scaffold51_27_with_IES	MILORD	internal_eliminated_sequence	552297	552379	.	.	.	ID=MILORD.27.552297.552379;Name=MILORD.27.552297.552379;bounded_by_ta=TRUE;common_boundary=Both;end=552379;ies_id=IESPGM.PTET51.1.27.527603;ies_left_dist=0;ies_min_dist=0;ies_right_dist=0;junction_seq=tcttcagattcatgtTAgatagatgcaagaat;read_names=J00121:27:H3GGKBBXX:5:2115:21044:44570,J00121:27:H3GGKBBXX:5:2202:7040:15240,J00121:27:H3GGKBBXX:5:1120:25002:31593,J00121:27:H3GGKBBXX:5:2125:28828:37413,J00121:27:H3GGKBBXX:5:1127:29244:2228,J00121:27:H3GGKBBXX:5:2123:15950:2228,J00121:27:H3GGKBBXX:5:2203:5923:34090,J00121:27:H3GGKBBXX:5:2213:9952:16840,J00121:27:H3GGKBBXX:5:2228:4117:38873,J00121:27:H3GGKBBXX:5:2218:23673:20744,J00121:27:H3GGKBBXX:5:2207:19745:2299,J00121:27:H3GGKBBXX:5:1211:27864:6238,J00121:27:H3GGKBBXX:5:1226:14052:45607,J00121:27:H3GGKBBXX:5:1220:22049:21729,J00121:27:H3GGKBBXX:5:1122:28250:10669,J00121:27:H3GGKBBXX:5:1215:8572:42020,J00121:27:H3GGKBBXX:5:1220:13088:25017,J00121:27:H3GGKBBXX:5:2226:17736:38908,J00121:27:H3GGKBBXX:5:1206:11951:29413,J00121:27:H3GGKBBXX:5:1217:21673:49036,J00121:27:H3GGKBBXX:5:2119:23155:26986,J00121:27:H3GGKBBXX:5:1105:22780:10792,J00121:27:H3GGKBBXX:5:1117:22506:37326,J00121:27:H3GGKBBXX:5:2103:12834:26301,J00121:27:H3GGKBBXX:5:1120:6147:44851,J00121:27:H3GGKBBXX:5:1201:14884:8189,J00121:27:H3GGKBBXX:5:2125:4148:44834,J00121:27:H3GGKBBXX:5:1104:24150:30503,J00121:27:H3GGKBBXX:5:1116:18680:11847,J00121:27:H3GGKBBXX:5:2211:4959:26547,J00121:27:H3GGKBBXX:5:2227:6847:32033,J00121:27:H3GGKBBXX:5:2116:29264:45273,J00121:27:H3GGKBBXX:5:1219:18375:25527,J00121:27:H3GGKBBXX:5:1111:14296:25386,J00121:27:H3GGKBBXX:5:2102:27438:24876,J00121:27:H3GGKBBXX:5:2104:12418:8348,J00121:27:H3GGKBBXX:5:1115:30959:40297,J00121:27:H3GGKBBXX:5:2214:28239:13992,J00121:27:H3GGKBBXX:5:1118:3721:15891,J00121:27:H3GGKBBXX:5:1214:29721:38926,J00121:27:H3GGKBBXX:5:2110:30269:34706,J00121:27:H3GGKBBXX:5:2209:20841:16260,J00121:27:H3GGKBBXX:5:2226:28148:4303,J00121:27:H3GGKBBXX:5:1203:13119:14273,J00121:27:H3GGKBBXX:5:1113:4767:38275,J00121:27:H3GGKBBXX:5:1115:7588:3354,J00121:27:H3GGKBBXX:5:1221:7801:11284,J00121:27:H3GGKBBXX:5:2226:12012:37326,J00121:27:H3GGKBBXX:5:2117:1590:32525;sequence=TATAGTGAATTTTGAAAAGATTTTGAAGAATTTATTATTTTAAAGAATCAATTTAAAAAGTTTAGATTTGATAAATTAGTCTG;start=552297;subtype=IES;support_ref=0;support_variant=49;type=IES;
scaffold51_27_with_IES	MILORD	internal_eliminated_sequence	562597	562640	.	.	.	ID=MILORD.27.562597.562640;Name=MILORD.27.562597.562640;bounded_by_ta=TRUE;common_boundary=Both;end=562640;ies_id=IESPGM.PTET51.1.27.537820;ies_left_dist=0;ies_min_dist=0;ies_right_dist=0;junction_seq=cataattgaagatttTAtttgagacaacagaa;read_names=J00121:27:H3GGKBBXX:5:2111:25307:7187,J00121:27:H3GGKBBXX:5:2217:11617:23663,J00121:27:H3GGKBBXX:5:2207:31568:13359,J00121:27:H3GGKBBXX:5:1202:12571:25597,J00121:27:H3GGKBBXX:5:1215:11972:31382,J00121:27:H3GGKBBXX:5:1106:2747:46135,J00121:27:H3GGKBBXX:5:1225:20760:22731,J00121:27:H3GGKBBXX:5:2212:16670:49194,J00121:27:H3GGKBBXX:5:1219:23734:24226,J00121:27:H3GGKBBXX:5:2208:19278:45731,J00121:27:H3GGKBBXX:5:1103:17868:22713,J00121:27:H3GGKBBXX:5:1109:12946:42143,J00121:27:H3GGKBBXX:5:1221:24637:14150,J00121:27:H3GGKBBXX:5:2119:32339:36745,J00121:27:H3GGKBBXX:5:1210:14955:38732,J00121:27:H3GGKBBXX:5:1126:13961:28956,J00121:27:H3GGKBBXX:5:2208:11261:9789,J00121:27:H3GGKBBXX:5:1107:28067:45836,J00121:27:H3GGKBBXX:5:1210:14935:38732,J00121:27:H3GGKBBXX:5:1108:10561:48421,J00121:27:H3GGKBBXX:5:1107:20801:45520,J00121:27:H3GGKBBXX:5:2116:18111:31224,J00121:27:H3GGKBBXX:5:2203:10673:18194,J00121:27:H3GGKBBXX:5:2215:24089:35391,J00121:27:H3GGKBBXX:5:2119:27123:30415,J00121:27:H3GGKBBXX:5:1112:28828:23874,J00121:27:H3GGKBBXX:5:2224:20446:20111,J00121:27:H3GGKBBXX:5:2226:23115:31031,J00121:27:H3GGKBBXX:5:2213:4716:33580,J00121:27:H3GGKBBXX:5:1205:12642:34653,J00121:27:H3GGKBBXX:5:2213:4756:33545,J00121:27:H3GGKBBXX:5:1111:23470:15961,J00121:27:H3GGKBBXX:5:1111:18304:49071,J00121:27:H3GGKBBXX:5:2103:22242:9508,J00121:27:H3GGKBBXX:5:2208:10084:31382,J00121:27:H3GGKBBXX:5:1128:12895:19548,J00121:27:H3GGKBBXX:5:1223:26910:20797,J00121:27:H3GGKBBXX:5:1217:20243:25703,J00121:27:H3GGKBBXX:5:1105:32258:38257,J00121:27:H3GGKBBXX:5:2114:20882:20586,J00121:27:H3GGKBBXX:5:2209:2016:24050,J00121:27:H3GGKBBXX:5:1211:20618:19601,J00121:27:H3GGKBBXX:5:2210:19644:34266,J00121:27:H3GGKBBXX:5:1227:14773:46188,J00121:27:H3GGKBBXX:5:1103:20415:5991,J00121:27:H3GGKBBXX:5:1102:7841:27180,J00121:27:H3GGKBBXX:5:2219:23855:18071,J00121:27:H3GGKBBXX:5:2215:26555:31435,J00121:27:H3GGKBBXX:5:2112:30330:12374,J00121:27:H3GGKBBXX:5:1118:9729:16770,J00121:27:H3GGKBBXX:5:1201:5000:2070,J00121:27:H3GGKBBXX:5:2225:23206:8013,J00121:27:H3GGKBBXX:5:2207:7649:25896,J00121:27:H3GGKBBXX:5:2225:5700:16436,J00121:27:H3GGKBBXX:5:2212:5497:38732;sequence=TATAGTTATTTAATTCAATTTAATTAATTTAAAAATTTTAAGAA;start=562597;subtype=IES;support_ref=0;support_variant=55;type=IES;
scaffold51_27_with_IES	MILORD	internal_eliminated_sequence	565605	565632	.	.	.	ID=MILORD.27.565605.565632;Name=MILORD.27.565605.565632;bounded_by_ta=TRUE;common_boundary=Both;end=565632;ies_id=IESPGM.PTET51.1.27.540784;ies_left_dist=0;ies_min_dist=0;ies_right_dist=0;junction_seq=gctatatccaatgacTAtaatgagattgtcag;read_names=J00121:27:H3GGKBBXX:5:2218:30523:15276,J00121:27:H3GGKBBXX:5:1228:28777:39647,J00121:27:H3GGKBBXX:5:2128:28676:35919,J00121:27:H3GGKBBXX:5:1125:16386:35444,J00121:27:H3GGKBBXX:5:2123:32491:45731,J00121:27:H3GGKBBXX:5:2104:12307:4215,J00121:27:H3GGKBBXX:5:2215:27722:35004,J00121:27:H3GGKBBXX:5:2228:23125:14484,J00121:27:H3GGKBBXX:5:1225:18923:14801,J00121:27:H3GGKBBXX:5:2228:24089:16190,J00121:27:H3GGKBBXX:5:2105:28838:7926,J00121:27:H3GGKBBXX:5:1116:12875:21236,J00121:27:H3GGKBBXX:5:1224:21856:20023,J00121:27:H3GGKBBXX:5:2120:24911:34776,J00121:27:H3GGKBBXX:5:1110:27356:23786,J00121:27:H3GGKBBXX:5:1128:15382:36376,J00121:27:H3GGKBBXX:5:1223:26971:34266,J00121:27:H3GGKBBXX:5:1226:7172:48280,J00121:27:H3GGKBBXX:5:1117:21186:21957,J00121:27:H3GGKBBXX:5:1111:14286:26916,J00121:27:H3GGKBBXX:5:2203:6238:44728,J00121:27:H3GGKBBXX:5:2120:24393:34758,J00121:27:H3GGKBBXX:5:1207:19015:34125,J00121:27:H3GGKBBXX:5:2122:18568:41475,J00121:27:H3GGKBBXX:5:2207:5913:32490,J00121:27:H3GGKBBXX:5:2106:10470:11337,J00121:27:H3GGKBBXX:5:2214:14052:40684,J00121:27:H3GGKBBXX:5:2102:19512:14766,J00121:27:H3GGKBBXX:5:1216:12002:40121,J00121:27:H3GGKBBXX:5:1113:14894:35251,J00121:27:H3GGKBBXX:5:1222:19664:31136,J00121:27:H3GGKBBXX:5:2206:7811:47946,J00121:27:H3GGKBBXX:5:1108:30279:27901,J00121:27:H3GGKBBXX:5:2109:9973:10827,J00121:27:H3GGKBBXX:5:1107:13748:2070,J00121:27:H3GGKBBXX:5:2126:19421:45766,J00121:27:H3GGKBBXX:5:2118:22059:22977,J00121:27:H3GGKBBXX:5:1124:8014:12603,J00121:27:H3GGKBBXX:5:2227:20679:34618,J00121:27:H3GGKBBXX:5:2214:27133:19601,J00121:27:H3GGKBBXX:5:1111:3183:27725,J00121:27:H3GGKBBXX:5:1209:5700:35391,J00121:27:H3GGKBBXX:5:2119:28625:46346,J00121:27:H3GGKBBXX:5:2223:31893:4778,J00121:27:H3GGKBBXX:5:1221:15341:11126,J00121:27:H3GGKBBXX:5:2224:18000:18757,J00121:27:H3GGKBBXX:5:2212:9871:23276,J00121:27:H3GGKBBXX:5:2201:24150:28358,J00121:27:H3GGKBBXX:5:1111:25773:23012,J00121:27:H3GGKBBXX:5:2224:6512:20902;sequence=TATAACTAGCAAATAATGTTCACTACTA;start=565605;subtype=IES;support_ref=6;support_variant=50;type=IES;
scaffold51_27_with_IES	MILORD	internal_eliminated_sequence	565605	565630	.	.	.	ID=MILORD.27.565605.565630;Name=MILORD.27.565605.565630;bounded_by_ta=TRUE;common_boundary=LEFT;end=565630;ies_id=IESPGM.PTET51.1.27.540784;ies_left_dist=0;ies_min_dist=0;ies_right_dist=2;junction_seq=gctatatccaatgacTAtataatgagattgtc;read_names=J00121:27:H3GGKBBXX:5:2227:27509:14484,J00121:27:H3GGKBBXX:5:1111:3813:7257,J00121:27:H3GGKBBXX:5:1226:28625:27039;sequence=TATAACTAGCAAATAATGTTCACTAC;start=565605;subtype=PARTIAL_INTERNAL;support_ref=6;support_variant=3;type=ALTERNATIVE;
scaffold51_281_with_IES	MILORD	internal_eliminated_sequence	1831	1858	.	.	.	ID=MILORD.281.1831.1858;Name=MILORD.281.1831.1858;bounded_by_ta=TRUE;common_boundary=None;end=1858;ies_id=IESPGM.PTET51.1.281.2500;ies_left_dist=669;ies_min_dist=669;ies_right_dist=685;junction_seq=taattaatgtcataaTAatagagttact;read_names=J00121:27:H3GGKBBXX:5:1214:4827:33105,J00121:27:H3GGKBBXX:5:1118:12936:10792,J00121:27:H3GGKBBXX:5:1111:20973:31118,J00121:27:H3GGKBBXX:5:1224:29224:24947;sequence=TATGGAGAATAAAATGAATCACACTCTA;start=1831;subtype=MAC;support_ref=100;support_variant=4;type=CRYPTIC;
scaffold51_281_with_IES	MILORD	internal_eliminated_sequence	2500	2543	.	.	.	ID=MILORD.281.2500.2543;Name=MILORD.281.2500.2543;bounded_by_ta=TRUE;common_boundary=Both;end=2543;ies_id=IESPGM.PTET51.1.281.2500;ies_left_dist=0;ies_min_dist=0;ies_right_dist=0;junction_seq=taagtgatttaaaatTAtctgaattaaattat;read_names=J00121:27:H3GGKBBXX:5:1116:23764:23645,J00121:27:H3GGKBBXX:5:1216:26504:33492,J00121:27:H3GGKBBXX:5:2120:26453:23698,J00121:27:H3GGKBBXX:5:2208:10551:20093,J00121:27:H3GGKBBXX:5:1102:22495:2703,J00121:27:H3GGKBBXX:5:2209:18446:5042,J00121:27:H3GGKBBXX:5:2210:26088:35022,J00121:27:H3GGKBBXX:5:2203:14143:8875,J00121:27:H3GGKBBXX:5:2104:25510:1982,J00121:27:H3GGKBBXX:5:1128:22364:17702,J00121:27:H3GGKBBXX:5:1112:16772:22502,J00121:27:H3GGKBBXX:5:1121:14336:36218,J00121:27:H3GGKBBXX:5:1209:11820:38222,J00121:27:H3GGKBBXX:5:1107:26545:31664,J00121:27:H3GGKBBXX:5:2210:12916:46838,J00121:27:H3GGKBBXX:5:2125:13261:48597;sequence=TAGACTTCAATAAAATATATTTCATAATTAAATAATATTAATTA;start=2500;subtype=IES;support_ref=0;support_variant=16;type=IES;
scaffold51_281_with_IES	MILORD	internal_eliminated_sequence	2644	2670	.	.	.	ID=MILORD.281.2644.2670;Name=MILORD.281.2644.2670;bounded_by_ta=TRUE;common_boundary=Both;end=2670;ies_id=IESPGM.PTET51.1.281.2600;ies_left_dist=0;ies_min_dist=0;ies_right_dist=0;junction_seq=aattaggctataaacTAaattgtaatgataaa;read_names=J00121:27:H3GGKBBXX:5:2119:28341:44306,J00121:27:H3GGKBBXX:5:2126:14813:18968,J00121:27:H3GGKBBXX:5:1120:5751:40930,J00121:27:H3GGKBBXX:5:1122:26413:33967,J00121:27:H3GGKBBXX:5:2218:5700:10106,J00121:27:H3GGKBBXX:5:2119:24170:11618,J00121:27:H3GGKBBXX:5:1216:29082:36868,J00121:27:H3GGKBBXX:5:2223:8633:18142,J00121:27:H3GGKBBXX:5:2209:12834:48139,J00121:27:H3GGKBBXX:5:1118:28067:18581,J00121:27:H3GGKBBXX:5:1207:11221:22696,J00121:27:H3GGKBBXX:5:1218:20019:42689,J00121:27:H3GGKBBXX:5:1224:13606:26265,J00121:27:H3GGKBBXX:5:1120:23196:33316,J00121:27:H3GGKBBXX:5:2113:8927:38838,J00121:27:H3GGKBBXX:5:2114:8369:2281,J00121:27:H3GGKBBXX:5:2115:14884:44130,J00121:27:H3GGKBBXX:5:2214:6847:33897,J00121:27:H3GGKBBXX:5:1209:11789:19707;sequence=TAAAGCTTTAGGATTAAAATTCAATTT;start=2644;subtype=IES;support_ref=0;support_variant=19;type=IES;
scaffold51_281_with_IES	MILORD	internal_eliminated_sequence	2798	2825	.	.	.	ID=MILORD.281.2798.2825;Name=MILORD.281.2798.2825;bounded_by_ta=TRUE;common_boundary=Both;end=2825;ies_id=IESPGM.PTET51.1.281.2727;ies_left_dist=0;ies_min_dist=0;ies_right_dist=0;junction_seq=tcctagcttcaatttTAaaatagcttggttaa;read_names=J00121:27:H3GGKBBXX:5:1109:2524:41950,J00121:27:H3GGKBBXX:5:1112:28463:16137,J00121:27:H3GGKBBXX:5:2228:30350:25070,J00121:27:H3GGKBBXX:5:1115:19339:47137,J00121:27:H3GGKBBXX:5:1101:16599:26740,J00121:27:H3GGKBBXX:5:2202:2970:3969,J00121:27:H3GGKBBXX:5:2203:28828:11776,J00121:27:H3GGKBBXX:5:2216:9932:12128,J00121:27:H3GGKBBXX:5:2223:11140:45414,J00121:27:H3GGKBBXX:5:2103:7892:47524,J00121:27:H3GGKBBXX:5:2228:7172:44060;sequence=TAATCATCTGAATGAATATTTGTTCCTA;start=2798;subtype=IES;support_ref=0;support_variant=11;type=IES;
scaffold51_281_with_IES	MILORD	internal_eliminated_sequence	2798	2823	.	.	.	ID=MILORD.281.2798.2823;Name=MILORD.281.2798.2823;bounded_by_ta=TRUE;common_boundary=LEFT;end=2823;ies_id=IESPGM.PTET51.1.281.2727;ies_left_dist=0;ies_min_dist=0;ies_right_dist=2;junction_seq=tcctagcttcaatttTAtaaaatagcttggtt;read_names=J00121:27:H3GGKBBXX:5:1202:16396:12532;sequence=TAATCATCTGAATGAATATTTGTTCC;start=2798;subtype=PARTIAL_INTERNAL;support_ref=0;support_variant=1;type=ALTERNATIVE;
scaffold51_281_with_IES	MILORD	internal_eliminated_sequence	6798	6850	.	.	.	ID=MILORD.281.6798.6850;Name=MILORD.281.6798.6850;bounded_by_ta=TRUE;common_boundary=Both;end=6850;ies_id=IESPGM.PTET51.1.281.6699;ies_left_dist=0;ies_min_dist=0;ies_right_dist=0;junction_seq=atgggcaatatttgaTAagttggagtaaatct;read_names=J00121:27:H3GGKBBXX:5:1218:10125:40455,J00121:27:H3GGKBBXX:5:2219:9506:29255,J00121:27:H3GGKBBXX:5:2207:22719:43603,J00121:27:H3GGKBBXX:5:1205:5568:17298,J00121:27:H3GGKBBXX:5:2204:26646:48122,J00121:27:H3GGKBBXX:5:1119:22627:13658,J00121:27:H3GGKBBXX:5:1109:15788:25158,J00121:27:H3GGKBBXX:5:2208:4767:33352,J00121:27:H3GGKBBXX:5:1210:9638:17280,J00121:27:H3GGKBBXX:5:2108:13941:12462,J00121:27:H3GGKBBXX:5:1223:28260:14555,J00121:27:H3GGKBBXX:5:2224:22333:13148,J00121:27:H3GGKBBXX:5:2124:1844:28358,J00121:27:H3GGKBBXX:5:1125:20557:5640,J00121:27:H3GGKBBXX:5:2103:15777:47401,J00121:27:H3GGKBBXX:5:1108:17949:12902,J00121:27:H3GGKBBXX:5:1217:8004:9104,J00121:27:H3GGKBBXX:5:1116:20456:25755,J00121:27:H3GGKBBXX:5:1118:28057:2035,J00121:27:H3GGKBBXX:5:1214:10754:1138,J00121:27:H3GGKBBXX:5:1117:23155:4479,J00121:27:H3GGKBBXX:5:2124:18852:24911,J00121:27:H3GGKBBXX:5:1117:26342:26002,J00121:27:H3GGKBBXX:5:1111:4726:35778,J00121:27:H3GGKBBXX:5:2119:5974:24331,J00121:27:H3GGKBBXX:5:1107:25976:5042,J00121:27:H3GGKBBXX:5:1127:6979:10422,J00121:27:H3GGKBBXX:5:2228:13393:5218,J00121:27:H3GGKBBXX:5:2116:9171:13201,J00121:27:H3GGKBBXX:5:1127:15067:43040,J00121:27:H3GGKBBXX:5:2219:9739:42706,J00121:27:H3GGKBBXX:5:2115:11058:24067,J00121:27:H3GGKBBXX:5:2207:23125:47999,J00121:27:H3GGKBBXX:5:2126:29965:13675,J00121:27:H3GGKBBXX:5:1225:26707:29659;sequence=TATAGATAATTCAAAATTATTTTATAAAACAATTTATAACAATAGTCTAACTA;start=6798;subtype=IES;support_ref=2;support_variant=35;type=IES;
scaffold51_281_with_IES	MILORD	internal_eliminated_sequence	7177	7203	.	.	.	ID=MILORD.281.7177.7203;Name=MILORD.281.7177.7203;bounded_by_ta=TRUE;common_boundary=Both;end=7203;ies_id=IESPGM.PTET51.1.281.7025;ies_left_dist=0;ies_min_dist=0;ies_right_dist=0;junction_seq=aaattaattaattgaTAttgagcagaatttaa;read_names=J00121:27:H3GGKBBXX:5:1222:10886:6431,J00121:27:H3GGKBBXX:5:1115:26707:19566,J00121:27:H3GGKBBXX:5:1115:27032:19355,J00121:27:H3GGKBBXX:5:2203:8633:6325,J00121:27:H3GGKBBXX:5:1204:21755:35215,J00121:27:H3GGKBBXX:5:2223:20446:32525,J00121:27:H3GGKBBXX:5:1113:9759:14678,J00121:27:H3GGKBBXX:5:2225:17553:30609,J00121:27:H3GGKBBXX:5:1112:9475:26599,J00121:27:H3GGKBBXX:5:1106:11911:1560,J00121:27:H3GGKBBXX:5:2226:26951:23962,J00121:27:H3GGKBBXX:5:1216:8603:34055,J00121:27:H3GGKBBXX:5:1126:11992:6554,J00121:27:H3GGKBBXX:5:2123:31000:27918,J00121:27:H3GGKBBXX:5:1211:11688:36552,J00121:27:H3GGKBBXX:5:1217:18132:39594,J00121:27:H3GGKBBXX:5:2101:17533:27971,J00121:27:H3GGKBBXX:5:1124:13098:20287,J00121:27:H3GGKBBXX:5:2213:11586:46293,J00121:27:H3GGKBBXX:5:2214:15666:20093,J00121:27:H3GGKBBXX:5:2226:6035:17192,J00121:27:H3GGKBBXX:5:1212:1499:6906,J00121:27:H3GGKBBXX:5:1216:3021:14045,J00121:27:H3GGKBBXX:5:1225:17117:10018,J00121:27:H3GGKBBXX:5:1113:29721:5306;sequence=TATTGATAGAATTAGAGATTTCAACTA;start=7177;subtype=IES;support_ref=0;support_variant=25;type=IES;
scaffold51_281_with_IES	MILORD	internal_eliminated_sequence	7836	7862	.	.	.	ID=MILORD.281.7836.7862;Name=MILORD.281.7836.7862;bounded_by_ta=TRUE;common_boundary=Both;end=7862;ies_id=IESPGM.PTET51.1.281.7657;ies_left_dist=0;ies_min_dist=0;ies_right_dist=0;junction_seq=ccatttcatcagagaTAattcgcatggctttt;read_names=J00121:27:H3GGKBBXX:5:2212:20851:45924,J00121:27:H3GGKBBXX:5:1122:11140:34371,J00121:27:H3GGKBBXX:5:2226:27702:1947,J00121:27:H3GGKBBXX:5:2227:30807:1666,J00121:27:H3GGKBBXX:5:2220:21653:10809,J00121:27:H3GGKBBXX:5:1208:12276:23259,J00121:27:H3GGKBBXX:5:1127:5934:29044,J00121:27:H3GGKBBXX:5:2106:2676:12603,J00121:27:H3GGKBBXX:5:2222:20334:26986;sequence=TACAGTAATTTATATAGAATGTTGTTA;start=7836;subtype=IES;support_ref=63;support_variant=9;type=IES;
scaffold51_281_with_IES	MILORD	internal_eliminated_sequence	9681	9716	.	.	.	ID=MILORD.281.9681.9716;Name=MILORD.281.9681.9716;bounded_by_ta=TRUE;common_boundary=None;end=9716;ies_id=IESPGM.PTET51.1.281.9658;ies_left_dist=183;ies_min_dist=183;ies_right_dist=224;junction_seq=ttttaggtaacttggTActcaaaaacagctaa;read_names=J00121:27:H3GGKBBXX:5:1108:11830:40596,J00121:27:H3GGKBBXX:5:1215:7963:13429,J00121:27:H3GGKBBXX:5:2108:5244:6572;sequence=TATCAATAATAATATAATAATAATAATTTTCAACTA;start=9681;subtype=MAC;support_ref=38;support_variant=3;type=CRYPTIC;
scaffold51_281_with_IES	MILORD	internal_eliminated_sequence	9690	9716	.	.	.	ID=MILORD.281.9690.9716;Name=MILORD.281.9690.9716;bounded_by_ta=TRUE;common_boundary=None;end=9716;ies_id=IESPGM.PTET51.1.281.9658;ies_left_dist=174;ies_min_dist=174;ies_right_dist=224;junction_seq=acttggtatcaataaTActcaaaaacagc;read_names=J00121:27:H3GGKBBXX:5:1212:5974:12796;sequence=TAATATAATAATAATAATTTTCAACTA;start=9690;subtype=MAC;support_ref=38;support_variant=1;type=CRYPTIC;
scaffold51_281_with_IES	MILORD	internal_eliminated_sequence	9864	9940	.	.	.	ID=MILORD.281.9864.9940;Name=MILORD.281.9864.9940;bounded_by_ta=TRUE;common_boundary=Both;end=9940;ies_id=IESPGM.PTET51.1.281.9658;ies_left_dist=0;ies_min_dist=0;ies_right_dist=0;junction_seq=ttttcaaattgtcacTAatatgtacctttaac;read_names=J00121:27:H3GGKBBXX:5:1215:25266:20762,J00121:27:H3GGKBBXX:5:2109:13839:41616,J00121:27:H3GGKBBXX:5:2228:21734:48333,J00121:27:H3GGKBBXX:5:1112:25499:22256,J00121:27:H3GGKBBXX:5:2212:8674:14871,J00121:27:H3GGKBBXX:5:2113:5660:18898,J00121:27:H3GGKBBXX:5:2207:19948:26599,J00121:27:H3GGKBBXX:5:1120:4350:26828,J00121:27:H3GGKBBXX:5:2111:14519:13218,J00121:27:H3GGKBBXX:5:1124:7212:45502,J00121:27:H3GGKBBXX:5:1211:19116:17597,J00121:27:H3GGKBBXX:5:1118:8318:17702,J00121:27:H3GGKBBXX:5:1209:18325:33070,J00121:27:H3GGKBBXX:5:2113:9902:11759,J00121:27:H3GGKBBXX:5:1123:8044:20181,J00121:27:H3GGKBBXX:5:2113:10957:31664,J00121:27:H3GGKBBXX:5:2217:21816:30468;sequence=TATAGAGAATGCGAATTTTTGGATGAAAATTCTAAAATTTATAATGAATAATTTATCAACTTTTAGTAATTTGATAA;start=9864;subtype=IES;support_ref=2;support_variant=17;type=IES;
scaffold51_282_with_IES	MILORD	internal_eliminated_sequence	598	652	.	.	.	ID=MILORD.282.598.652;Name=MILORD.282.598.652;bounded_by_ta=TRUE;common_boundary=Both;end=652;ies_id=IESPGM.PTET51.1.282.598;ies_left_dist=0;ies_min_dist=0;ies_right_dist=0;junction_seq=agatcctgaatactgTAcaacttgtaatttga;read_names=J00121:27:H3GGKBBXX:5:1120:4767:39049,J00121:27:H3GGKBBXX:5:2215:4036:6554,J00121:27:H3GGKBBXX:5:1110:19654:18107,J00121:27:H3GGKBBXX:5:2221:12286:21905,J00121:27:H3GGKBBXX:5:1228:19695:36991,J00121:27:H3GGKBBXX:5:1204:5152:35778,J00121:27:H3GGKBBXX:5:2202:20537:26072,J00121:27:H3GGKBBXX:5:1213:1570:46346,J00121:27:H3GGKBBXX:5:1106:8785:42495,J00121:27:H3GGKBBXX:5:2228:11231:40754,J00121:27:H3GGKBBXX:5:2102:24586:37871,J00121:27:H3GGKBBXX:5:1207:5284:37519,J00121:27:H3GGKBBXX:5:2223:21237:31083,J00121:27:H3GGKBBXX:5:2211:26585:9227,J00121:27:H3GGKBBXX:5:1105:17959:27936,J00121:27:H3GGKBBXX:5:1108:9587:17474,J00121:27:H3GGKBBXX:5:2121:15473:48983,J00121:27:H3GGKBBXX:5:2112:26474:44025,J00121:27:H3GGKBBXX:5:1203:21450:11055,J00121:27:H3GGKBBXX:5:1220:24363:24648;sequence=TATAGATTATATTAATCATTAAGTATTGTATAACTAGTGAGTTTATAAAATATTA;start=598;subtype=IES;support_ref=0;support_variant=20;type=IES;
scaffold51_282_with_IES	MILORD	internal_eliminated_sequence	980	1007	.	.	.	ID=MILORD.282.980.1007;Name=MILORD.282.980.1007;bounded_by_ta=TRUE;common_boundary=Both;end=1007;ies_id=IESPGM.PTET51.1.282.925;ies_left_dist=0;ies_min_dist=0;ies_right_dist=0;junction_seq=taatgaaaatgattgTActgaatgcggcgatc;read_names=J00121:27:H3GGKBBXX:5:2121:10125:40139,J00121:27:H3GGKBBXX:5:2116:29812:14502,J00121:27:H3GGKBBXX:5:2228:17777:16999,J00121:27:H3GGKBBXX:5:2104:10784:28586,J00121:27:H3GGKBBXX:5:1218:7263:5921,J00121:27:H3GGKBBXX:5:1108:6674:48509,J00121:27:H3GGKBBXX:5:2221:26088:36042,J00121:27:H3GGKBBXX:5:2218:9607:40860,J00121:27:H3GGKBBXX:5:2206:28473:9121,J00121:27:H3GGKBBXX:5:1121:27752:31716,J00121:27:H3GGKBBXX:5:1209:14834:2439,J00121:27:H3GGKBBXX:5:2225:16244:39629,J00121:27:H3GGKBBXX:5:2119:14651:13201,J00121:27:H3GGKBBXX:5:1211:16620:35708,J00121:27:H3GGKBBXX:5:2111:6867:15258,J00121:27:H3GGKBBXX:5:1126:23815:3793,J00121:27:H3GGKBBXX:5:1223:29883:38855;sequence=TATCATAGAAAATAATTCATAAGTATTG;start=980;subtype=IES;support_ref=0;support_variant=17;type=IES;
scaffold51_282_with_IES	MILORD	internal_eliminated_sequence	2193	2219	.	.	.	ID=MILORD.282.2193.2219;Name=MILORD.282.2193.2219;bounded_by_ta=TRUE;common_boundary=Both;end=2219;ies_id=IESPGM.PTET51.1.282.2110;ies_left_dist=0;ies_min_dist=0;ies_right_dist=0;junction_seq=tttagagtgctataaTActtgttatgcttgta;read_names=J00121:27:H3GGKBBXX:5:2207:31294:19109,J00121:27:H3GGKBBXX:5:1206:18000:30503,J00121:27:H3GGKBBXX:5:2210:2564:40192,J00121:27:H3GGKBBXX:5:1220:13738:11442,J00121:27:H3GGKBBXX:5:2219:5609:2387,J00121:27:H3GGKBBXX:5:2102:14032:23522,J00121:27:H3GGKBBXX:5:2215:15930:34477;sequence=TATGGTTACTAAAATTAATCTCAATCC;start=2193;subtype=IES;support_ref=0;support_variant=7;type=IES;
scaffold51_282_with_IES	MILORD	internal_eliminated_sequence	2400	2462	.	.	.	ID=MILORD.282.2400.2462;Name=MILORD.282.2400.2462;bounded_by_ta=TRUE;common_boundary=Both;end=2462;ies_id=IESPGM.PTET51.1.282.2290;ies_left_dist=0;ies_min_dist=0;ies_right_dist=0;junction_seq=gcagcactgattgttTAgattgcattactagt;read_names=J00121:27:H3GGKBBXX:5:1117:6055:45256,J00121:27:H3GGKBBXX:5:1224:22485:14678,J00121:27:H3GGKBBXX:5:1127:25236:30274,J00121:27:H3GGKBBXX:5:1219:3924:46346,J00121:27:H3GGKBBXX:5:1222:4411:33404,J00121:27:H3GGKBBXX:5:1103:15128:15610,J00121:27:H3GGKBBXX:5:1224:22465:34407,J00121:27:H3GGKBBXX:5:1227:13849:11354,J00121:27:H3GGKBBXX:5:2103:9871:32033,J00121:27:H3GGKBBXX:5:1103:20872:9772,J00121:27:H3GGKBBXX:5:1107:15331:17720;sequence=TACAGCAAAATTAAATATTATTTTTAATTAAATGAATACTTATGTTTTCCACTAATCTAACTG;start=2400;subtype=IES;support_ref=2;support_variant=11;type=IES;
scaffold51_282_with_IES	MILORD	internal_eliminated_sequence	2569	2595	.	.	.	ID=MILORD.282.2569.2595;Name=MILORD.282.2569.2595;bounded_by_ta=TRUE;common_boundary=Both;end=2595;ies_id=IESPGM.PTET51.1.282.2396;ies_left_dist=0;ies_min_dist=0;ies_right_dist=0;junction_seq=gggaagttttctcacTAcctattttgttgaat;read_names=J00121:27:H3GGKBBXX:5:1107:14072:3125,J00121:27:H3GGKBBXX:5:1117:5294:21922,J00121:27:H3GGKBBXX:5:1217:14286:16225,J00121:27:H3GGKBBXX:5:1211:2696:15240;sequence=TATAGTGAGAATAAATTATTTAAATTA;start=2569;subtype=IES;support_ref=0;support_variant=4;type=IES;
scaffold51_282_with_IES	MILORD	internal_eliminated_sequence	2905	3002	.	.	.	ID=MILORD.282.2905.3002;Name=MILORD.282.2905.3002;bounded_by_ta=TRUE;common_boundary=Both;end=3002;ies_id=IESPGM.PTET51.1.282.2705;ies_left_dist=0;ies_min_dist=0;ies_right_dist=0;junction_seq=aaccttaagaacataTAattctttaaactctt;read_names=J00121:27:H3GGKBBXX:5:1225:21633:39506,J00121:27:H3GGKBBXX:5:2116:28351:1173,J00121:27:H3GGKBBXX:5:1206:11586:31382;sequence=TACATTTAAGATTTTATTCATTTTTGTTTTTTCTTTAAATATTTTCCTAATCCCTTCAGATTGAACCAAATATTCTTGAAAATACTTTTTTTCTGCCG;start=2905;subtype=IES;support_ref=0;support_variant=3;type=IES;
scaffold51_282_with_IES	MILORD	internal_eliminated_sequence	4401	4457	.	.	.	ID=MILORD.282.4401.4457;Name=MILORD.282.4401.4457;bounded_by_ta=TRUE;common_boundary=None;end=4457;ies_id=IESPGM.PTET51.1.282.4238;ies_left_dist=135;ies_min_dist=104;ies_right_dist=104;junction_seq=gaatacttgcccatgTAaaacttgctaaacca;read_names=J00121:27:H3GGKBBXX:5:2212:5315:38029,J00121:27:H3GGKBBXX:5:1126:21755:15170;sequence=TATAGATGGGTACTATGATGTTGGAATTGAAATATGTTAAAAATGTAGTGACATCTG;start=4401;subtype=MAC;support_ref=17;support_variant=2;type=CRYPTIC;
scaffold51_282_with_IES	MILORD	internal_eliminated_sequence	4536	4561	.	.	.	ID=MILORD.282.4536.4561;Name=MILORD.282.4536.4561;bounded_by_ta=TRUE;common_boundary=Both;end=4561;ies_id=IESPGM.PTET51.1.282.4238;ies_left_dist=0;ies_min_dist=0;ies_right_dist=0;junction_seq=aaatcaaaatacttgTActtgctctcctgggt;read_names=J00121:27:H3GGKBBXX:5:2108:26687:31945,J00121:27:H3GGKBBXX:5:2207:20598:5464,J00121:27:H3GGKBBXX:5:2104:24738:12321,J00121:27:H3GGKBBXX:5:1212:30736:6783,J00121:27:H3GGKBBXX:5:1104:9587:25457,J00121:27:H3GGKBBXX:5:2201:30462:36692,J00121:27:H3GGKBBXX:5:1223:8745:30011,J00121:27:H3GGKBBXX:5:1128:5568:33615,J00121:27:H3GGKBBXX:5:2117:9932:42407,J00121:27:H3GGKBBXX:5:1116:25134:41176;sequence=TATAGCTTTTAAATTATTTCTAAAGA;start=4536;subtype=IES;support_ref=0;support_variant=10;type=IES;
scaffold51_282_with_IES	MILORD	internal_eliminated_sequence	5070	5113	.	.	.	ID=MILORD.282.5070.5113;Name=MILORD.282.5070.5113;bounded_by_ta=TRUE;common_boundary=Both;end=5113;ies_id=IESPGM.PTET51.1.282.4746;ies_left_dist=0;ies_min_dist=0;ies_right_dist=0;junction_seq=tattttgaaactgatTAactaaattgtgaacg;read_names=J00121:27:H3GGKBBXX:5:2108:17929:11038,J00121:27:H3GGKBBXX:5:2225:29741:15574,J00121:27:H3GGKBBXX:5:2119:23774:43181,J00121:27:H3GGKBBXX:5:1120:28554:11724,J00121:27:H3GGKBBXX:5:2119:27691:44552,J00121:27:H3GGKBBXX:5:1123:29173:34917;sequence=TATAGACACTTAAATGGTTTATCAGTTTATCAAGAATTTAGCTG;start=5070;subtype=IES;support_ref=0;support_variant=6;type=IES;
scaffold51_282_with_IES	MILORD	internal_eliminated_sequence	5172	5197	.	.	.	ID=MILORD.282.5172.5197;Name=MILORD.282.5172.5197;bounded_by_ta=TRUE;common_boundary=Both;end=5197;ies_id=IESPGM.PTET51.1.282.4804;ies_left_dist=0;ies_min_dist=0;ies_right_dist=0;junction_seq=cgatatcaaatgcgaTActtgtaaaactcaag;read_names=J00121:27:H3GGKBBXX:5:1117:11403:29167,J00121:27:H3GGKBBXX:5:1209:20141:13957,J00121:27:H3GGKBBXX:5:2109:29193:2774,J00121:27:H3GGKBBXX:5:1114:24951:25879,J00121:27:H3GGKBBXX:5:1116:10947:20885,J00121:27:H3GGKBBXX:5:2121:9749:14273;sequence=TATATTCAAATTAATTTTATGACTTA;start=5172;subtype=IES;support_ref=0;support_variant=6;type=IES;
scaffold51_282_with_IES	MILORD	internal_eliminated_sequence	5388	5413	.	.	.	ID=MILORD.282.5388.5413;Name=MILORD.282.5388.5413;bounded_by_ta=TRUE;common_boundary=Both;end=5413;ies_id=IESPGM.PTET51.1.282.4994;ies_left_dist=0;ies_min_dist=0;ies_right_dist=0;junction_seq=caattgtctaacgtgTAaaggagatagatctt;read_names=J00121:27:H3GGKBBXX:5:1215:2666:33299,J00121:27:H3GGKBBXX:5:1127:23328:7838,J00121:27:H3GGKBBXX:5:1223:26007:41071,J00121:27:H3GGKBBXX:5:1223:28270:21395,J00121:27:H3GGKBBXX:5:1216:14093:38750,J00121:27:H3GGKBBXX:5:1216:24535:40174,J00121:27:H3GGKBBXX:5:1220:3873:48438,J00121:27:H3GGKBBXX:5:2217:18396:21412,J00121:27:H3GGKBBXX:5:1227:5507:11706,J00121:27:H3GGKBBXX:5:1215:4371:12234,J00121:27:H3GGKBBXX:5:1206:8755:2105,J00121:27:H3GGKBBXX:5:1202:12834:37413,J00121:27:H3GGKBBXX:5:2206:24109:5640,J00121:27:H3GGKBBXX:5:1118:12550:17157,J00121:27:H3GGKBBXX:5:2121:32410:43831,J00121:27:H3GGKBBXX:5:2108:9952:18107,J00121:27:H3GGKBBXX:5:1128:27082:8893,J00121:27:H3GGKBBXX:5:2213:5132:23610;sequence=TATGGTGTGAAATACTTATTTCCTTA;start=5388;subtype=IES;support_ref=0;support_variant=18;type=IES;
scaffold51_282_with_IES	MILORD	internal_eliminated_sequence	5750	5793	.	.	.	ID=MILORD.282.5750.5793;Name=MILORD.282.5750.5793;bounded_by_ta=TRUE;common_boundary=Both;end=5793;ies_id=IESPGM.PTET51.1.282.5330;ies_left_dist=0;ies_min_dist=0;ies_right_dist=0;junction_seq=aatttcttttcaagtTAccttactagcaatgc;read_names=J00121:27:H3GGKBBXX:5:1117:17066:22520,J00121:27:H3GGKBBXX:5:2208:11454:21307,J00121:27:H3GGKBBXX:5:1114:8613:12902,J00121:27:H3GGKBBXX:5:1217:14265:10176,J00121:27:H3GGKBBXX:5:2115:24505:27742,J00121:27:H3GGKBBXX:5:2220:12033:37888,J00121:27:H3GGKBBXX:5:2214:32481:13957,J00121:27:H3GGKBBXX:5:1126:23541:13377,J00121:27:H3GGKBBXX:5:2227:17401:25597,J00121:27:H3GGKBBXX:5:1215:28361:48597,J00121:27:H3GGKBBXX:5:2205:16944:43409;sequence=TATAGTAATTTAATACGTTAAATCACTATCCAATTAATTAATTA;start=5750;subtype=IES;support_ref=0;support_variant=11;type=IES;
scaffold51_282_with_IES	MILORD	internal_eliminated_sequence	6062	6087	.	.	.	ID=MILORD.282.6062.6087;Name=MILORD.282.6062.6087;bounded_by_ta=TRUE;common_boundary=Both;end=6087;ies_id=IESPGM.PTET51.1.282.5598;ies_left_dist=0;ies_min_dist=0;ies_right_dist=0;junction_seq=taatcaaatataacgTAcctacataccttttg;read_names=J00121:27:H3GGKBBXX:5:1119:12905:40350,J00121:27:H3GGKBBXX:5:2226:14316:10194,J00121:27:H3GGKBBXX:5:1106:10795:15768,J00121:27:H3GGKBBXX:5:2219:12834:18634,J00121:27:H3GGKBBXX:5:1102:20101:14836,J00121:27:H3GGKBBXX:5:2221:11698:45713,J00121:27:H3GGKBBXX:5:1119:12855:40473,J00121:27:H3GGKBBXX:5:2108:28625:28235,J00121:27:H3GGKBBXX:5:1111:8521:22133,J00121:27:H3GGKBBXX:5:1204:19329:22221,J00121:27:H3GGKBBXX:5:1210:25256:34600,J00121:27:H3GGKBBXX:5:1201:22455:42126,J00121:27:H3GGKBBXX:5:2108:30371:45432,J00121:27:H3GGKBBXX:5:2212:8927:32613,J00121:27:H3GGKBBXX:5:1104:23957:31400,J00121:27:H3GGKBBXX:5:2204:4391:19126,J00121:27:H3GGKBBXX:5:1112:30502:42319;sequence=TATTATAAAAAAATTTATTGTTATTA;start=6062;subtype=IES;support_ref=0;support_variant=17;type=IES;
scaffold51_282_with_IES	MILORD	internal_eliminated_sequence	6644	6774	.	.	.	ID=MILORD.282.6644.6774;Name=MILORD.282.6644.6774;bounded_by_ta=TRUE;common_boundary=None;end=6774;ies_id=IESPGM.PTET51.1.282.6152;ies_left_dist=-2;ies_min_dist=2;ies_right_dist=-2;junction_seq=cgcgtacacaacataTAcatttcaattaacgg;read_names=J00121:27:H3GGKBBXX:5:1114:17574:43550,J00121:27:H3GGKBBXX:5:1211:12134:25474,J00121:27:H3GGKBBXX:5:2126:17066:2088,J00121:27:H3GGKBBXX:5:2219:15554:35444,J00121:27:H3GGKBBXX:5:2201:7253:34776,J00121:27:H3GGKBBXX:5:1109:17076:8646,J00121:27:H3GGKBBXX:5:2221:14712:18863,J00121:27:H3GGKBBXX:5:1108:5345:41458,J00121:27:H3GGKBBXX:5:1221:10439:12761,J00121:27:H3GGKBBXX:5:1216:14204:2721;sequence=TATACTTCATTTGTATTGTAGTTAATAGTTATTTTCCAATTATTACTGTTTTTCATATTTTTATATTTAGAAAATATTTATATAGAAATTCCCTTTATAATAACGTCATTTTCATTTTGATCACACTACTA;start=6644;subtype=OVERLAPPING;support_ref=0;support_variant=10;type=ALTERNATIVE;
scaffold51_282_with_IES	MILORD	internal_eliminated_sequence	7341	7369	.	.	.	ID=MILORD.282.7341.7369;Name=MILORD.282.7341.7369;bounded_by_ta=TRUE;common_boundary=Both;end=7369;ies_id=IESPGM.PTET51.1.282.6720;ies_left_dist=0;ies_min_dist=0;ies_right_dist=0;junction_seq=atcaattaatttcacTActttaaccccaatac;read_names=J00121:27:H3GGKBBXX:5:1206:18832:15698,J00121:27:H3GGKBBXX:5:2223:25246:18546,J00121:27:H3GGKBBXX:5:1122:21247:45097,J00121:27:H3GGKBBXX:5:2116:24840:39436;sequence=TACAGTTTGTATAATTTTCATATTTATTA;start=7341;subtype=IES;support_ref=0;support_variant=4;type=IES;
scaffold51_282_with_IES	MILORD	internal_eliminated_sequence	7479	7504	.	.	.	ID=MILORD.282.7479.7504;Name=MILORD.282.7479.7504;bounded_by_ta=TRUE;common_boundary=Both;end=7504;ies_id=IESPGM.PTET51.1.282.6829;ies_left_dist=0;ies_min_dist=0;ies_right_dist=0;junction_seq=ttagtttacgaatgaTAtcattcctaatcagg;read_names=J00121:27:H3GGKBBXX:5:1212:9130:21500;sequence=TATAATCCTAAACACTAATATGTCTA;start=7479;subtype=IES;support_ref=0;support_variant=1;type=IES;
scaffold51_282_with_IES	MILORD	internal_eliminated_sequence	8343	8368	.	.	.	ID=MILORD.282.8343.8368;Name=MILORD.282.8343.8368;bounded_by_ta=TRUE;common_boundary=Both;end=8368;ies_id=IESPGM.PTET51.1.282.7667;ies_left_dist=0;ies_min_dist=0;ies_right_dist=0;junction_seq=atctctctttattatTActaattaggaagtta;read_names=J00121:27:H3GGKBBXX:5:1222:12185:30907,J00121:27:H3GGKBBXX:5:1222:18984:1683,J00121:27:H3GGKBBXX:5:2205:19674:15645,J00121:27:H3GGKBBXX:5:2207:8836:11425,J00121:27:H3GGKBBXX:5:1225:7243:22766,J00121:27:H3GGKBBXX:5:1127:6492:13623,J00121:27:H3GGKBBXX:5:2211:7750:31839;sequence=TATAATTAATGATGATGTATTTACTA;start=8343;subtype=IES;support_ref=2;support_variant=7;type=IES;
scaffold51_282_with_IES	MILORD	internal_eliminated_sequence	8569	8622	.	.	.	ID=MILORD.282.8569.8622;Name=MILORD.282.8569.8622;bounded_by_ta=TRUE;common_boundary=Both;end=8622;ies_id=IESPGM.PTET51.1.282.7867;ies_left_dist=0;ies_min_dist=0;ies_right_dist=0;junction_seq=tattaattggttctgTAcacttaattgatgaa;read_names=J00121:27:H3GGKBBXX:5:2208:13778:39963,J00121:27:H3GGKBBXX:5:1222:28300:1226,J00121:27:H3GGKBBXX:5:1118:28676:3741,J00121:27:H3GGKBBXX:5:1115:28473:47243,J00121:27:H3GGKBBXX:5:2209:25337:9596,J00121:27:H3GGKBBXX:5:1203:26514:23100,J00121:27:H3GGKBBXX:5:1114:9049:32965,J00121:27:H3GGKBBXX:5:2206:9516:46645,J00121:27:H3GGKBBXX:5:2101:17056:34002,J00121:27:H3GGKBBXX:5:1222:16325:46100,J00121:27:H3GGKBBXX:5:2102:21958:26635,J00121:27:H3GGKBBXX:5:2128:10165:7539,J00121:27:H3GGKBBXX:5:2111:11525:39893,J00121:27:H3GGKBBXX:5:2221:21308:30011,J00121:27:H3GGKBBXX:5:2101:27336:40772,J00121:27:H3GGKBBXX:5:2212:27783:48122,J00121:27:H3GGKBBXX:5:1202:8004:22749,J00121:27:H3GGKBBXX:5:1228:21237:31998,J00121:27:H3GGKBBXX:5:2227:23896:6783;sequence=TATAATTATGAAAATTTTATTCAATGTAAAATTACAATAATTGTTTAATCTATA;start=8569;subtype=IES;support_ref=0;support_variant=19;type=IES;
scaffold51_282_with_IES	MILORD	internal_eliminated_sequence	10271	10348	.	.	.	ID=MILORD.282.10271.10348;Name=MILORD.282.10271.10348;bounded_by_ta=TRUE;common_boundary=Both;end=10348;ies_id=IESPGM.PTET51.1.282.9515;ies_left_dist=0;ies_min_dist=0;ies_right_dist=0;junction_seq=aaaagtgtttaatatTAattttgataattgaa;read_names=J00121:27:H3GGKBBXX:5:2220:5761:14045,J00121:27:H3GGKBBXX:5:2225:29772:30046,J00121:27:H3GGKBBXX:5:1114:19218:33668,J00121:27:H3GGKBBXX:5:1218:24637:46469,J00121:27:H3GGKBBXX:5:1208:19715:12480;sequence=TATTGATAAAACATAAAAAATGATATTTTTTTTAATATTATTATTATATGGTTGCTATTTGTTATTTATACTTGACTG;start=10271;subtype=IES;support_ref=0;support_variant=5;type=IES;
scaffold51_283_with_IES	MILORD	internal_eliminated_sequence	6319	6373	.	.	.	ID=MILORD.283.6319.6373;Name=MILORD.283.6319.6373;bounded_by_ta=TRUE;common_boundary=Both;end=6373;ies_id=IESPGM.PTET51.1.283.6319;ies_left_dist=0;ies_min_dist=0;ies_right_dist=0;junction_seq=cgcacaagtttaacaTAcagtattagatgtac;read_names=J00121:27:H3GGKBBXX:5:2102:8694:49159,J00121:27:H3GGKBBXX:5:2206:13159:33053;sequence=TATTATGCATATAAAATAAAAATAGATTATAAAACCAAATTTTTAATACCTTCAA;start=6319;subtype=IES;support_ref=0;support_variant=2;type=IES;
scaffold51_283_with_IES	MILORD	internal_eliminated_sequence	6402	6446	.	.	.	ID=MILORD.283.6402.6446;Name=MILORD.283.6402.6446;bounded_by_ta=TRUE;common_boundary=Both;end=6446;ies_id=IESPGM.PTET51.1.283.6347;ies_left_dist=0;ies_min_dist=0;ies_right_dist=0;junction_seq=acaagtagcacattaTAagtagggcaggccga;read_names=J00121:27:H3GGKBBXX:5:1124:11129:29395;sequence=TATAGACCAATTTATTTTCTATTTCTTTTTATAATTTATTTGTTA;start=6402;subtype=IES;support_ref=1;support_variant=1;type=IES;
scaffold51_284_with_IES	MILORD	internal_eliminated_sequence	1160	1215	.	.	.	ID=MILORD.284.1160.1215;Name=MILORD.284.1160.1215;bounded_by_ta=TRUE;common_boundary=Both;end=1215;ies_id=IESPGM.PTET51.1.284.1160;ies_left_dist=0;ies_min_dist=0;ies_right_dist=0;junction_seq=aattttaagtaattgTAcaactaacggagtgc;read_names=J00121:27:H3GGKBBXX:5:2118:23297:47102,J00121:27:H3GGKBBXX:5:2224:12205:44658,J00121:27:H3GGKBBXX:5:1115:7781:12409,J00121:27:H3GGKBBXX:5:2118:10389:18159,J00121:27:H3GGKBBXX:5:1116:18984:9702,J00121:27:H3GGKBBXX:5:2219:18588:4163,J00121:27:H3GGKBBXX:5:2125:8481:15662,J00121:27:H3GGKBBXX:5:2110:9800:44324,J00121:27:H3GGKBBXX:5:1210:24180:42126,J00121:27:H3GGKBBXX:5:1224:9039:30521,J00121:27:H3GGKBBXX:5:1210:24190:42108,J00121:27:H3GGKBBXX:5:1204:22211:44412,J00121:27:H3GGKBBXX:5:1215:16488:2000,J00121:27:H3GGKBBXX:5:2227:5720:37326,J00121:27:H3GGKBBXX:5:1102:9445:11073,J00121:27:H3GGKBBXX:5:2202:15422:7644;sequence=TAGAGTATGTAGGGAAATGTATAATAAATAATGATGGGTTTAAACTATATCATTTA;start=1160;subtype=IES;support_ref=0;support_variant=16;type=IES;
scaffold51_284_with_IES	MILORD	internal_eliminated_sequence	1414	1439	.	.	.	ID=MILORD.284.1414.1439;Name=MILORD.284.1414.1439;bounded_by_ta=TRUE;common_boundary=Both;end=1439;ies_id=IESPGM.PTET51.1.284.1358;ies_left_dist=0;ies_min_dist=0;ies_right_dist=0;junction_seq=tctattagattgtgtTActtctgaaaactaag;read_names=J00121:27:H3GGKBBXX:5:2113:28767:44060,J00121:27:H3GGKBBXX:5:1224:19624:39752,J00121:27:H3GGKBBXX:5:1112:19847:2369,J00121:27:H3GGKBBXX:5:1103:11322:10071,J00121:27:H3GGKBBXX:5:1118:28463:4813,J00121:27:H3GGKBBXX:5:2104:29995:3776,J00121:27:H3GGKBBXX:5:1218:10825:3301,J00121:27:H3GGKBBXX:5:2204:23734:25949,J00121:27:H3GGKBBXX:5:2102:28848:30626,J00121:27:H3GGKBBXX:5:1208:16488:16700;sequence=TACAGTGAAACAGATTAAATCATTTG;start=1414;subtype=IES;support_ref=0;support_variant=10;type=IES;
scaffold51_284_with_IES	MILORD	internal_eliminated_sequence	1758	1784	.	.	.	ID=MILORD.284.1758.1784;Name=MILORD.284.1758.1784;bounded_by_ta=TRUE;common_boundary=Both;end=1784;ies_id=IESPGM.PTET51.1.284.1676;ies_left_dist=0;ies_min_dist=0;ies_right_dist=0;junction_seq=cgaattgttacaatgTAaaaaattgaaattgc;read_names=J00121:27:H3GGKBBXX:5:1219:7527:6695,J00121:27:H3GGKBBXX:5:2128:20182:42583,J00121:27:H3GGKBBXX:5:2224:24830:10405,J00121:27:H3GGKBBXX:5:1202:11190:10229,J00121:27:H3GGKBBXX:5:2210:27925:21465,J00121:27:H3GGKBBXX:5:2109:17756:6238,J00121:27:H3GGKBBXX:5:2204:11170:28446,J00121:27:H3GGKBBXX:5:1213:19065:44939,J00121:27:H3GGKBBXX:5:1103:26007:28657,J00121:27:H3GGKBBXX:5:1222:11201:10000,J00121:27:H3GGKBBXX:5:1108:15625:49177,J00121:27:H3GGKBBXX:5:2102:23054:19355,J00121:27:H3GGKBBXX:5:1109:6350:43304,J00121:27:H3GGKBBXX:5:1221:14925:25281,J00121:27:H3GGKBBXX:5:1128:13758:33844,J00121:27:H3GGKBBXX:5:2209:6116:40121,J00121:27:H3GGKBBXX:5:2104:17949:27391,J00121:27:H3GGKBBXX:5:1102:9983:37677,J00121:27:H3GGKBBXX:5:1105:16701:16506;sequence=TATAAGGAGAGAATAAGATTCAAACTA;start=1758;subtype=IES;support_ref=0;support_variant=19;type=IES;
scaffold51_284_with_IES	MILORD	internal_eliminated_sequence	1907	1935	.	.	.	ID=MILORD.284.1907.1935;Name=MILORD.284.1907.1935;bounded_by_ta=TRUE;common_boundary=Both;end=1935;ies_id=IESPGM.PTET51.1.284.1798;ies_left_dist=0;ies_min_dist=0;ies_right_dist=0;junction_seq=gactggaactaaatgTAagaagtaacaatgtt;read_names=J00121:27:H3GGKBBXX:5:2105:24292:12146,J00121:27:H3GGKBBXX:5:1122:6816:20551,J00121:27:H3GGKBBXX:5:1203:17969:34635,J00121:27:H3GGKBBXX:5:1126:15402:2088,J00121:27:H3GGKBBXX:5:2115:7517:31154,J00121:27:H3GGKBBXX:5:1201:13078:24823,J00121:27:H3GGKBBXX:5:2116:5741:12497,J00121:27:H3GGKBBXX:5:1214:18507:35567,J00121:27:H3GGKBBXX:5:1106:28676:3741,J00121:27:H3GGKBBXX:5:2213:12347:42759,J00121:27:H3GGKBBXX:5:1122:8948:47981,J00121:27:H3GGKBBXX:5:2216:1479:22239,J00121:27:H3GGKBBXX:5:2211:16001:48210,J00121:27:H3GGKBBXX:5:1206:11211:8506,J00121:27:H3GGKBBXX:5:1109:5852:48597,J00121:27:H3GGKBBXX:5:2106:2148:49107,J00121:27:H3GGKBBXX:5:2227:23947:48016,J00121:27:H3GGKBBXX:5:1123:12012:2721,J00121:27:H3GGKBBXX:5:2213:31629:15750,J00121:27:H3GGKBBXX:5:1225:25175:38644,J00121:27:H3GGKBBXX:5:2115:21156:17755,J00121:27:H3GGKBBXX:5:2202:14499:3020,J00121:27:H3GGKBBXX:5:2224:23845:20093,J00121:27:H3GGKBBXX:5:2114:23784:17210,J00121:27:H3GGKBBXX:5:1226:24342:16559,J00121:27:H3GGKBBXX:5:2219:17777:7363,J00121:27:H3GGKBBXX:5:1220:23449:34776,J00121:27:H3GGKBBXX:5:2120:30442:2756,J00121:27:H3GGKBBXX:5:1228:14235:39875,J00121:27:H3GGKBBXX:5:1124:10916:47278;sequence=TATAAGAAGAAAGAATAATAATTTGATTA;start=1907;subtype=IES;support_ref=0;support_variant=30;type=IES;
scaffold51_284_with_IES	MILORD	internal_eliminated_sequence	2331	2357	.	.	.	ID=MILORD.284.2331.2357;Name=MILORD.284.2331.2357;bounded_by_ta=TRUE;common_boundary=Both;end=2357;ies_id=IESPGM.PTET51.1.284.2193;ies_left_dist=0;ies_min_dist=0;ies_right_dist=0;junction_seq=gactttatggagatcTAactcatcaggattgt;read_names=J00121:27:H3GGKBBXX:5:2120:5852:30732,J00121:27:H3GGKBBXX:5:2109:16995:47084,J00121:27:H3GGKBBXX:5:2214:7781:34811,J00121:27:H3GGKBBXX:5:1206:17371:38134,J00121:27:H3GGKBBXX:5:2107:27052:42706,J00121:27:H3GGKBBXX:5:1114:19167:16735,J00121:27:H3GGKBBXX:5:2211:18071:11706,J00121:27:H3GGKBBXX:5:1116:16965:30081,J00121:27:H3GGKBBXX:5:2207:8582:47981,J00121:27:H3GGKBBXX:5:1208:24079:10968,J00121:27:H3GGKBBXX:5:2218:17594:4092,J00121:27:H3GGKBBXX:5:1111:30523:27162,J00121:27:H3GGKBBXX:5:1113:23673:4391,J00121:27:H3GGKBBXX:5:1109:30705:33633,J00121:27:H3GGKBBXX:5:1228:31284:2176;sequence=TATAATCAAAGTAAATGAGTTTACCCA;start=2331;subtype=IES;support_ref=3;support_variant=15;type=IES;
scaffold51_284_with_IES	MILORD	internal_eliminated_sequence	2674	2701	.	.	.	ID=MILORD.284.2674.2701;Name=MILORD.284.2674.2701;bounded_by_ta=TRUE;common_boundary=Both;end=2701;ies_id=IESPGM.PTET51.1.284.2509;ies_left_dist=0;ies_min_dist=0;ies_right_dist=0;junction_seq=caactgttgggatgtTAcagatcctatcgtat;read_names=J00121:27:H3GGKBBXX:5:2210:4959:14308,J00121:27:H3GGKBBXX:5:1218:5244:25246,J00121:27:H3GGKBBXX:5:2107:14580:44552,J00121:27:H3GGKBBXX:5:2114:6471:1314,J00121:27:H3GGKBBXX:5:2107:14529:44570,J00121:27:H3GGKBBXX:5:2207:24353:11688,J00121:27:H3GGKBBXX:5:1221:16670:22573;sequence=TATAATTAAACCTTATTTGTCTCACCTC;start=2674;subtype=IES;support_ref=0;support_variant=7;type=IES;
scaffold51_284_with_IES	MILORD	internal_eliminated_sequence	2782	2810	.	.	.	ID=MILORD.284.2782.2810;Name=MILORD.284.2782.2810;bounded_by_ta=TRUE;common_boundary=Both;end=2810;ies_id=IESPGM.PTET51.1.284.2589;ies_left_dist=0;ies_min_dist=0;ies_right_dist=0;junction_seq=ctcaatgtttttaaaTAcaatcatcataatgc;read_names=J00121:27:H3GGKBBXX:5:1224:5122:13746,J00121:27:H3GGKBBXX:5:2113:10947:20850,J00121:27:H3GGKBBXX:5:1102:8998:12796,J00121:27:H3GGKBBXX:5:2104:5162:16348,J00121:27:H3GGKBBXX:5:1124:30695:42337,J00121:27:H3GGKBBXX:5:1128:4898:15821,J00121:27:H3GGKBBXX:5:1219:14275:37449,J00121:27:H3GGKBBXX:5:2128:19370:45678,J00121:27:H3GGKBBXX:5:1201:11708:49036,J00121:27:H3GGKBBXX:5:1120:7760:48280,J00121:27:H3GGKBBXX:5:2223:20385:16946,J00121:27:H3GGKBBXX:5:1120:15859:45045,J00121:27:H3GGKBBXX:5:2213:1925:12708,J00121:27:H3GGKBBXX:5:1106:14712:23505,J00121:27:H3GGKBBXX:5:2201:12591:48737;sequence=TATGGTTTGAATATATTTTACTATTAGTG;start=2782;subtype=IES;support_ref=0;support_variant=15;type=IES;
scaffold51_284_with_IES	MILORD	internal_eliminated_sequence	3229	3284	.	.	.	ID=MILORD.284.3229.3284;Name=MILORD.284.3229.3284;bounded_by_ta=TRUE;common_boundary=Both;end=3284;ies_id=IESPGM.PTET51.1.284.3007;ies_left_dist=0;ies_min_dist=0;ies_right_dist=0;junction_seq=attatataggtatgaTAccagttgtaattgct;read_names=J00121:27:H3GGKBBXX:5:1103:24992:45115,J00121:27:H3GGKBBXX:5:1226:18020:15205,J00121:27:H3GGKBBXX:5:2116:16630:13711,J00121:27:H3GGKBBXX:5:1207:15037:36165,J00121:27:H3GGKBBXX:5:2220:9648:43990,J00121:27:H3GGKBBXX:5:2123:25002:10915,J00121:27:H3GGKBBXX:5:1127:21075:42829,J00121:27:H3GGKBBXX:5:1117:14113:7380,J00121:27:H3GGKBBXX:5:1222:27052:7785,J00121:27:H3GGKBBXX:5:2220:10845:5446,J00121:27:H3GGKBBXX:5:2226:19339:44078,J00121:27:H3GGKBBXX:5:2114:28300:42618,J00121:27:H3GGKBBXX:5:2115:9333:39189,J00121:27:H3GGKBBXX:5:2201:14154:24261,J00121:27:H3GGKBBXX:5:2207:2209:5956,J00121:27:H3GGKBBXX:5:1116:14996:39119,J00121:27:H3GGKBBXX:5:1211:15351:42020;sequence=TATTGACTATTTAAAATTAATTATCAAATTTATTTGATTAAAAACACACCTTATAA;start=3229;subtype=IES;support_ref=2;support_variant=17;type=IES;
scaffold51_284_with_IES	MILORD	internal_eliminated_sequence	3510	3536	.	.	.	ID=MILORD.284.3510.3536;Name=MILORD.284.3510.3536;bounded_by_ta=TRUE;common_boundary=Both;end=3536;ies_id=IESPGM.PTET51.1.284.3232;ies_left_dist=0;ies_min_dist=0;ies_right_dist=0;junction_seq=tgatgttactggttgTAagactttctcaggtg;read_names=J00121:27:H3GGKBBXX:5:1125:26362:3319,J00121:27:H3GGKBBXX:5:1108:6177:11108,J00121:27:H3GGKBBXX:5:1125:25763:37097,J00121:27:H3GGKBBXX:5:1108:9354:38170,J00121:27:H3GGKBBXX:5:1227:9607:32068,J00121:27:H3GGKBBXX:5:2211:14844:35972,J00121:27:H3GGKBBXX:5:2215:26606:28815,J00121:27:H3GGKBBXX:5:1123:18375:9491,J00121:27:H3GGKBBXX:5:2212:28026:23786,J00121:27:H3GGKBBXX:5:1113:11231:22327;sequence=TATACTGAAAATTCTACATCTCGATTA;start=3510;subtype=IES;support_ref=2;support_variant=10;type=IES;
scaffold51_284_with_IES	MILORD	internal_eliminated_sequence	3615	3679	.	.	.	ID=MILORD.284.3615.3679;Name=MILORD.284.3615.3679;bounded_by_ta=TRUE;common_boundary=Both;end=3679;ies_id=IESPGM.PTET51.1.284.3310;ies_left_dist=0;ies_min_dist=0;ies_right_dist=0;junction_seq=tttttggtatgatggTAaatgcgtcaattatg;read_names=J00121:27:H3GGKBBXX:5:2213:6248:37396,J00121:27:H3GGKBBXX:5:2202:24566:39101,J00121:27:H3GGKBBXX:5:2119:15026:19478,J00121:27:H3GGKBBXX:5:1206:11444:31699,J00121:27:H3GGKBBXX:5:2103:7436:43990,J00121:27:H3GGKBBXX:5:1206:25712:10985,J00121:27:H3GGKBBXX:5:2126:27783:28674,J00121:27:H3GGKBBXX:5:2217:15635:4813,J00121:27:H3GGKBBXX:5:2120:26474:22678,J00121:27:H3GGKBBXX:5:2224:23734:30696;sequence=TACACTTGAATGATTTAGTAATTGTAAAATAATTATAAATTTAAAAGAATTTCAAAATCTTTATG;start=3615;subtype=IES;support_ref=0;support_variant=10;type=IES;
scaffold51_284_with_IES	MILORD	internal_eliminated_sequence	3836	3863	.	.	.	ID=MILORD.284.3836.3863;Name=MILORD.284.3836.3863;bounded_by_ta=TRUE;common_boundary=Both;end=3863;ies_id=IESPGM.PTET51.1.284.3466;ies_left_dist=0;ies_min_dist=0;ies_right_dist=0;junction_seq=tgtacttgcatggtgTAattcagcatatatt;read_names=J00121:27:H3GGKBBXX:5:1217:25276:42302,J00121:27:H3GGKBBXX:5:2222:14357:7310,J00121:27:H3GGKBBXX:5:1215:7293:6255,J00121:27:H3GGKBBXX:5:1217:23744:36903,J00121:27:H3GGKBBXX:5:2201:31416:34477,J00121:27:H3GGKBBXX:5:2220:8491:19900,J00121:27:H3GGKBBXX:5:1220:16549:37976,J00121:27:H3GGKBBXX:5:1128:19796:17051,J00121:27:H3GGKBBXX:5:2103:16944:25826,J00121:27:H3GGKBBXX:5:2222:8176:31664,J00121:27:H3GGKBBXX:5:1205:15483:41581,J00121:27:H3GGKBBXX:5:2102:18284:34934,J00121:27:H3GGKBBXX:5:1221:5954:13289,J00121:27:H3GGKBBXX:5:2227:11982:44869,J00121:27:H3GGKBBXX:5:2113:23510:14977,J00121:27:H3GGKBBXX:5:2123:7649:11231,J00121:27:H3GGKBBXX:5:2225:30665:16964,J00121:27:H3GGKBBXX:5:2213:16325:16911,J00121:27:H3GGKBBXX:5:2102:14834:30046;sequence=TATAATAAAATATTATTAAATTTATTTA;start=3836;subtype=IES;support_ref=0;support_variant=19;type=IES;
scaffold51_284_with_IES	MILORD	internal_eliminated_sequence	4060	4106	.	.	.	ID=MILORD.284.4060.4106;Name=MILORD.284.4060.4106;bounded_by_ta=TRUE;common_boundary=Both;end=4106;ies_id=IESPGM.PTET51.1.284.3662;ies_left_dist=0;ies_min_dist=0;ies_right_dist=0;junction_seq=atactgcagtcttgcTAgcatgactacacctt;read_names=J00121:27:H3GGKBBXX:5:1222:5893:39910,J00121:27:H3GGKBBXX:5:2201:13250:48474,J00121:27:H3GGKBBXX:5:1110:2503:1367,J00121:27:H3GGKBBXX:5:1128:28290:31699,J00121:27:H3GGKBBXX:5:1212:20547:37835,J00121:27:H3GGKBBXX:5:2208:23906:12884,J00121:27:H3GGKBBXX:5:1225:6066:25369,J00121:27:H3GGKBBXX:5:1216:17888:16981,J00121:27:H3GGKBBXX:5:2121:29173:43322,J00121:27:H3GGKBBXX:5:1207:14976:46575,J00121:27:H3GGKBBXX:5:1207:14783:14519,J00121:27:H3GGKBBXX:5:2210:2808:5481,J00121:27:H3GGKBBXX:5:2214:29538:12480,J00121:27:H3GGKBBXX:5:1122:4076:32261,J00121:27:H3GGKBBXX:5:1117:18355:49019,J00121:27:H3GGKBBXX:5:2120:29782:31540;sequence=TATTATTGATTTTCTTTATGAAATAATATCTAACTCAATTATAACAA;start=4060;subtype=IES;support_ref=0;support_variant=16;type=IES;
scaffold51_284_with_IES	MILORD	internal_eliminated_sequence	4491	4546	.	.	.	ID=MILORD.284.4491.4546;Name=MILORD.284.4491.4546;bounded_by_ta=TRUE;common_boundary=Both;end=4546;ies_id=IESPGM.PTET51.1.284.4046;ies_left_dist=0;ies_min_dist=0;ies_right_dist=0;junction_seq=aactattagtgattgTAgcaggtactctgaca;read_names=J00121:27:H3GGKBBXX:5:1128:13078:4215,J00121:27:H3GGKBBXX:5:2113:20912:6536,J00121:27:H3GGKBBXX:5:2108:15686:10950,J00121:27:H3GGKBBXX:5:1127:25367:37501,J00121:27:H3GGKBBXX:5:2224:4584:15768;sequence=TATACTTATTTTTAACAACATATATATTACAGAATGCTAAATAATTATTTAGAGTA;start=4491;subtype=IES;support_ref=0;support_variant=5;type=IES;
scaffold51_284_with_IES	MILORD	internal_eliminated_sequence	4643	4700	.	.	.	ID=MILORD.284.4643.4700;Name=MILORD.284.4643.4700;bounded_by_ta=TRUE;common_boundary=Both;end=4700;ies_id=IESPGM.PTET51.1.284.4115;ies_left_dist=0;ies_min_dist=0;ies_right_dist=0;junction_seq=ttgcttttgggatggTActcaatgcttagaaa;read_names=J00121:27:H3GGKBBXX:5:2209:15087:5024,J00121:27:H3GGKBBXX:5:2115:9638:23012,J00121:27:H3GGKBBXX:5:2209:2940:16331,J00121:27:H3GGKBBXX:5:2101:30604:34547,J00121:27:H3GGKBBXX:5:1209:11190:47331;sequence=TATTAGTAAAACAAAGACACTTAGTTAAATATAATATTGTGATAAAAAGAGTTAATAG;start=4643;subtype=IES;support_ref=0;support_variant=5;type=IES;
scaffold51_284_with_IES	MILORD	internal_eliminated_sequence	5217	5242	.	.	.	ID=MILORD.284.5217.5242;Name=MILORD.284.5217.5242;bounded_by_ta=TRUE;common_boundary=Both;end=5242;ies_id=IESPGM.PTET51.1.284.4631;ies_left_dist=0;ies_min_dist=0;ies_right_dist=0;junction_seq=aagttcaaatacatgTAcaattaaggaatgtt;read_names=J00121:27:H3GGKBBXX:5:1212:9059:13253,J00121:27:H3GGKBBXX:5:2120:23429:12691,J00121:27:H3GGKBBXX:5:1213:14367:29131,J00121:27:H3GGKBBXX:5:2227:29366:27303,J00121:27:H3GGKBBXX:5:1105:6563:38222,J00121:27:H3GGKBBXX:5:1128:20050:21500,J00121:27:H3GGKBBXX:5:2104:14752:38627,J00121:27:H3GGKBBXX:5:2118:26230:38082,J00121:27:H3GGKBBXX:5:1125:25733:24384,J00121:27:H3GGKBBXX:5:1104:19065:43884,J00121:27:H3GGKBBXX:5:2227:10510:10704,J00121:27:H3GGKBBXX:5:1214:26423:33457,J00121:27:H3GGKBBXX:5:1101:3315:9174,J00121:27:H3GGKBBXX:5:1110:13930:18212,J00121:27:H3GGKBBXX:5:1223:24261:44236,J00121:27:H3GGKBBXX:5:1115:26890:45379,J00121:27:H3GGKBBXX:5:1104:14001:3178,J00121:27:H3GGKBBXX:5:2224:22881:28762,J00121:27:H3GGKBBXX:5:1103:8603:11161,J00121:27:H3GGKBBXX:5:1209:22912:33457,J00121:27:H3GGKBBXX:5:1222:5142:9244,J00121:27:H3GGKBBXX:5:2224:29000:6027,J00121:27:H3GGKBBXX:5:1120:7456:9561,J00121:27:H3GGKBBXX:5:1123:27184:32068,J00121:27:H3GGKBBXX:5:1207:28260:13851,J00121:27:H3GGKBBXX:5:1215:5812:2492,J00121:27:H3GGKBBXX:5:2222:25489:12146,J00121:27:H3GGKBBXX:5:1109:16985:45449,J00121:27:H3GGKBBXX:5:2126:22455:43779,J00121:27:H3GGKBBXX:5:2228:12256:37326,J00121:27:H3GGKBBXX:5:2201:13423:17860,J00121:27:H3GGKBBXX:5:2227:4290:28727,J00121:27:H3GGKBBXX:5:2217:5112:14994;sequence=TATTGATCAAATTCNATCAATACCTA;start=5217;subtype=IES;support_ref=3;support_variant=33;type=IES;
scaffold51_284_with_IES	MILORD	internal_eliminated_sequence	6012	6043	.	.	.	ID=MILORD.284.6012.6043;Name=MILORD.284.6012.6043;bounded_by_ta=TRUE;common_boundary=Both;end=6043;ies_id=IESPGM.PTET51.1.284.5400;ies_left_dist=0;ies_min_dist=0;ies_right_dist=0;junction_seq=tgcgatgatggcaatTAtttaccttatgatgg;read_names=J00121:27:H3GGKBBXX:5:2113:32542:12656,J00121:27:H3GGKBBXX:5:1111:15240:44253,J00121:27:H3GGKBBXX:5:1216:26159:24771,J00121:27:H3GGKBBXX:5:1219:3924:39594;sequence=TATAGATAAATATCAATAGCAATATTTATCTA;start=6012;subtype=IES;support_ref=0;support_variant=4;type=IES;
scaffold51_284_with_IES	MILORD	internal_eliminated_sequence	10035	10061	.	.	.	ID=MILORD.284.10035.10061;Name=MILORD.284.10035.10061;bounded_by_ta=TRUE;common_boundary=None;end=10061;ies_id=IESPGM.PTET51.1.284.5400;ies_left_dist=-4023;ies_min_dist=4018;ies_right_dist=-4018;junction_seq=ttgaaaattttatggTAatacattgatattaa;read_names=J00121:27:H3GGKBBXX:5:1117:8552:13957;sequence=TAATATAAATAATTATTTTGGATTTTG;start=10035;subtype=MAC;support_ref=24;support_variant=1;type=CRYPTIC;
scaffold51_285_with_IES	MILORD	internal_eliminated_sequence	2421	2525	.	.	.	ID=MILORD.285.2421.2525;Name=MILORD.285.2421.2525;bounded_by_ta=TRUE;common_boundary=None;end=2525;ies_id=IESPGM.PTET51.1.285.4298;ies_left_dist=1877;ies_min_dist=1825;ies_right_dist=1825;junction_seq=tttcgaatttaggtaTAtttgaggaaacattt;read_names=J00121:27:H3GGKBBXX:5:2216:18873:44992;sequence=TACAACCGGATTTGTGAATTTGAAAATGTCCCAAAAATTAGAAAAAAGGTGTGTTAAAAAATTTCTAACTACTCACACACTATTAATATTACAAATCTTTGGCTA;start=2421;subtype=MAC;support_ref=59;support_variant=1;type=CRYPTIC;
scaffold51_285_with_IES	MILORD	internal_eliminated_sequence	4298	4350	.	.	.	ID=MILORD.285.4298.4350;Name=MILORD.285.4298.4350;bounded_by_ta=TRUE;common_boundary=Both;end=4350;ies_id=IESPGM.PTET51.1.285.4298;ies_left_dist=0;ies_min_dist=0;ies_right_dist=0;junction_seq=tgttaaaatgcagcaTAgcctacgaggcttca;read_names=J00121:27:H3GGKBBXX:5:2213:2108:24700,J00121:27:H3GGKBBXX:5:1116:8714:24859,J00121:27:H3GGKBBXX:5:2113:13240:30204,J00121:27:H3GGKBBXX:5:2118:6979:47841,J00121:27:H3GGKBBXX:5:1225:10105:28709,J00121:27:H3GGKBBXX:5:2203:18446:11020,J00121:27:H3GGKBBXX:5:2218:28219:39207,J00121:27:H3GGKBBXX:5:2118:5416:45414,J00121:27:H3GGKBBXX:5:1219:9678:15276,J00121:27:H3GGKBBXX:5:1213:29163:5394,J00121:27:H3GGKBBXX:5:2216:6137:34881,J00121:27:H3GGKBBXX:5:1206:16610:45713,J00121:27:H3GGKBBXX:5:1212:4838:4180,J00121:27:H3GGKBBXX:5:1123:14631:3143,J00121:27:H3GGKBBXX:5:2110:30036:44886,J00121:27:H3GGKBBXX:5:2207:17553:11442,J00121:27:H3GGKBBXX:5:2109:6492:15451,J00121:27:H3GGKBBXX:5:2221:19816:20392,J00121:27:H3GGKBBXX:5:1110:29914:41827,J00121:27:H3GGKBBXX:5:2109:14692:10844,J00121:27:H3GGKBBXX:5:1127:8166:36780,J00121:27:H3GGKBBXX:5:2116:17574:11196,J00121:27:H3GGKBBXX:5:1223:17391:12075,J00121:27:H3GGKBBXX:5:1216:4422:12251;sequence=TAGATAGTTAAATAATCAAAAGCATCATTGAAATTTCTAAAATTTTGCTCATC;start=4298;subtype=IES;support_ref=0;support_variant=24;type=IES;
scaffold51_285_with_IES	MILORD	internal_eliminated_sequence	5769	7011	.	.	.	ID=MILORD.285.5769.7011;Name=MILORD.285.5769.7011;bounded_by_ta=TRUE;common_boundary=LEFT;end=7011;ies_id=IESPGM.PTET51.1.285.5716;ies_left_dist=0;ies_min_dist=0;ies_right_dist=-1217;junction_seq=tctgctcatttacttTAgagtaatagctaaaa;read_names=J00121:27:H3GGKBBXX:5:2226:21389:3354,J00121:27:H3GGKBBXX:5:2208:17198:12234,J00121:27:H3GGKBBXX:5:2208:17360:12058;sequence=TAGAATTGTTTTCCATTTACTTAAAATAGAGTAATAGCTACCAAAGTTATTGATTTTCACAAATTAAATATATAATGAATTTAAATAAGTATTTCAAATGAAATTTAGACTACATTTTAATGGTGCTATTGATGAGATTAATAAATTAACAATTAAAATATCGAATTTCGAGATTATATTTCAAGAGCGTATATCAGAAAACTTAAAAATAGAATTCATTTTAAAATATACCTTTGTTAAAGTAATAGTCAGAATCCTCTGGATTTTTTTATATTGCTAAATCATAATTTACCAAAGCTTCTTCAAATTTGTTGATCTTTTTTACAATTGTTTTTAAATTTACTTAAAATAGAGTAATAGCTAAAAATAGAATTCATTTTTAAATTAACCTGTATTATAGTAATAACTTGAATTTTCTGGGTTTTTTTATATTGCTAAATCATAATTTACCAAAGCTTCTTCAAATCTGTTCATTTTATCTACAATTGTTTTTAAATTTACTTAAAATAGAGTAATAGCTAAAAATAGAATTCATTTTTAAATTTACCTTTGTTATTGTAATAACTTGAATCTTCTGGGTTTTTTTATATTGCTGAATCATAATATACCAAAGCTTCTTCAAATCTGTTCATTTTATCTACAATTGTTTTTAAATTTACTTAAAATAGAATATTAGCTAAAAATAGAATCCATTTTAAAATATACCTTTGTTAAAGTAATAGTCAGAATCCTCTGGATTTTTTTATATTGCTAAATCATAATTTACCAAAGCTTCTTCAAATTTGTTGATCTTTTTTAGAGTAATAGCTAAAAATAGAATTCATTTTTAAATTAACCTTTATTATAGTAATAACTTGAATTTTCTGGGTTTATTTATATTGCTGAATCATAATATACCAAAGAATCTTCAAATCTATTCATTTTATCTAGAGTAATAGCTAAAAATAGAATTCATTTTTAAATTTACCTTTGTTATTGTAATAACTTGAATCTTCTGGGTTTTTTTATATTGCTGAATCATAATATACCAAAGCTTCTTCAAATCTGTTCATTTTATCTACAATTGTTTTTAAATTTACTTAAAATAGAATATTAGCTAAAAATAGAATCCATTTTAAAATATACCTTTGTTAAAGTAATAGTCAGAATCCTCTGGATTTTTTTATATTGCTAAATCATAATTTACCAAAGCTTCTTCAAATTTGTTGATCTTTTTTACAATTGTTTTTAAATTTACTTAAAA;start=5769;subtype=PARTIAL_EXTERNAL;support_ref=1;support_variant=3;type=ALTERNATIVE;
scaffold51_285_with_IES	MILORD	internal_eliminated_sequence	5807	5971	.	.	.	ID=MILORD.285.5807.5971;Name=MILORD.285.5807.5971;bounded_by_ta=TRUE;common_boundary=Both;end=5971;ies_id=IESPGM.PTET51.1.285.5728;ies_left_dist=0;ies_min_dist=0;ies_right_dist=0;junction_seq=aaatagagtaatagcTAaaaatagaattcatt;read_names=J00121:27:H3GGKBBXX:5:2116:18152:2703;sequence=TACCAAAGTTATTGATTTTCACAAATTAAATATATAATGAATTTAAATAAGTATTTCAAATGAAATTTAGACTACATTTTAATGGTGCTATTGATGAGATTAATAAATTAACAATTAAAATATCGAATTTCGAGATTATATTTCAAGAGCGTATATCAGAAAACT;start=5807;subtype=IES;support_ref=0;support_variant=1;type=IES;
scaffold51_285_with_IES	MILORD	internal_eliminated_sequence	6091	6117	.	.	.	ID=MILORD.285.6091.6117;Name=MILORD.285.6091.6117;bounded_by_ta=TRUE;common_boundary=Both;end=6117;ies_id=IESPGM.PTET51.1.285.5847;ies_left_dist=0;ies_min_dist=0;ies_right_dist=0;junction_seq=tttgttgatctttttTAgagtaatagctaaaa;read_names=J00121:27:H3GGKBBXX:5:2214:11150:10862,J00121:27:H3GGKBBXX:5:2106:12073:21782,J00121:27:H3GGKBBXX:5:1214:1925:21535,J00121:27:H3GGKBBXX:5:2201:3386:21887,J00121:27:H3GGKBBXX:5:2212:2960:3670,J00121:27:H3GGKBBXX:5:1203:23307:1578,J00121:27:H3GGKBBXX:5:1121:9465:26723,J00121:27:H3GGKBBXX:5:1119:7517:39945;sequence=TACAATTGTTTTTAAATTTACTTAAAA;start=6091;subtype=IES;support_ref=1;support_variant=8;type=IES;
scaffold51_285_with_IES	MILORD	internal_eliminated_sequence	6249	6275	.	.	.	ID=MILORD.285.6249.6275;Name=MILORD.285.6249.6275;bounded_by_ta=TRUE;common_boundary=Both;end=6275;ies_id=IESPGM.PTET51.1.285.5978;ies_left_dist=0;ies_min_dist=0;ies_right_dist=0;junction_seq=tctgttcattttatcTAgagtaatagctaaaa;read_names=J00121:27:H3GGKBBXX:5:2223:29264:45344,J00121:27:H3GGKBBXX:5:2115:12418:34336,J00121:27:H3GGKBBXX:5:2104:2991:7767,J00121:27:H3GGKBBXX:5:2102:32055:27567,J00121:27:H3GGKBBXX:5:2107:4553:10546,J00121:27:H3GGKBBXX:5:2103:30421:37537,J00121:27:H3GGKBBXX:5:1227:20567:27496;sequence=TACAATTGTTTTTAAATTTACTTAAAA;start=6249;subtype=IES;support_ref=0;support_variant=7;type=IES;
scaffold51_285_with_IES	MILORD	internal_eliminated_sequence	6407	6433	.	.	.	ID=MILORD.285.6407.6433;Name=MILORD.285.6407.6433;bounded_by_ta=TRUE;common_boundary=Both;end=6433;ies_id=IESPGM.PTET51.1.285.6109;ies_left_dist=0;ies_min_dist=0;ies_right_dist=0;junction_seq=tctgttcattttatcTAgaatattagctaaaa;read_names=J00121:27:H3GGKBBXX:5:2210:22394:5868,J00121:27:H3GGKBBXX:5:1208:3386:8488,J00121:27:H3GGKBBXX:5:1213:18670:26213,J00121:27:H3GGKBBXX:5:2102:22424:20199,J00121:27:H3GGKBBXX:5:2220:16356:30116,J00121:27:H3GGKBBXX:5:1103:18182:19179,J00121:27:H3GGKBBXX:5:2103:22445:27162;sequence=TACAATTGTTTTTAAATTTACTTAAAA;start=6407;subtype=IES;support_ref=0;support_variant=7;type=IES;
scaffold51_285_with_IES	MILORD	internal_eliminated_sequence	6827	6853	.	.	.	ID=MILORD.285.6827.6853;Name=MILORD.285.6827.6853;bounded_by_ta=TRUE;common_boundary=Both;end=6853;ies_id=IESPGM.PTET51.1.285.6502;ies_left_dist=0;ies_min_dist=0;ies_right_dist=0;junction_seq=tctgttcattttatcTAgaatattagctaaaa;read_names=J00121:27:H3GGKBBXX:5:2218:6644:9631,J00121:27:H3GGKBBXX:5:1112:13494:44711,J00121:27:H3GGKBBXX:5:2202:32481:11003,J00121:27:H3GGKBBXX:5:1117:1499:23997,J00121:27:H3GGKBBXX:5:1127:24474:46891,J00121:27:H3GGKBBXX:5:2209:16244:21061,J00121:27:H3GGKBBXX:5:1111:24231:31382,J00121:27:H3GGKBBXX:5:2205:9232:30960;sequence=TACAATTGTTTTTAAATTTACTTAAAA;start=6827;subtype=IES;support_ref=0;support_variant=8;type=IES;
scaffold51_285_with_IES	MILORD	internal_eliminated_sequence	6985	7011	.	.	.	ID=MILORD.285.6985.7011;Name=MILORD.285.6985.7011;bounded_by_ta=TRUE;common_boundary=Both;end=7011;ies_id=IESPGM.PTET51.1.285.6633;ies_left_dist=0;ies_min_dist=0;ies_right_dist=0;junction_seq=tttgttgatctttttTAgagtaatagctaaaa;read_names=J00121:27:H3GGKBBXX:5:1106:17086:26529,J00121:27:H3GGKBBXX:5:1102:23622:18581,J00121:27:H3GGKBBXX:5:1107:5994:4004,J00121:27:H3GGKBBXX:5:2202:14255:43533,J00121:27:H3GGKBBXX:5:1126:8816:15152,J00121:27:H3GGKBBXX:5:2106:18812:34301,J00121:27:H3GGKBBXX:5:1123:24139:14906,J00121:27:H3GGKBBXX:5:1126:16691:33053,J00121:27:H3GGKBBXX:5:2120:26159:31453,J00121:27:H3GGKBBXX:5:2202:5446:38679,J00121:27:H3GGKBBXX:5:1224:9485:33791,J00121:27:H3GGKBBXX:5:2115:12023:14308,J00121:27:H3GGKBBXX:5:2204:3924:2527,J00121:27:H3GGKBBXX:5:2117:7679:6325;sequence=TACAATTGTTTTTAAATTTACTTAAAA;start=6985;subtype=IES;support_ref=1;support_variant=14;type=IES;
scaffold51_285_with_IES	MILORD	internal_eliminated_sequence	7143	7169	.	.	.	ID=MILORD.285.7143.7169;Name=MILORD.285.7143.7169;bounded_by_ta=TRUE;common_boundary=Both;end=7169;ies_id=IESPGM.PTET51.1.285.6764;ies_left_dist=0;ies_min_dist=0;ies_right_dist=0;junction_seq=tttgttgatctttttTAgagtaatagctaaaa;read_names=J00121:27:H3GGKBBXX:5:2202:26646:30222,J00121:27:H3GGKBBXX:5:1228:30990:27619;sequence=TACAATTGTTTTTAAATTTACTTAAAA;start=7143;subtype=IES;support_ref=1;support_variant=2;type=IES;
scaffold51_285_with_IES	MILORD	internal_eliminated_sequence	7563	7588	.	.	.	ID=MILORD.285.7563.7588;Name=MILORD.285.7563.7588;bounded_by_ta=TRUE;common_boundary=Both;end=7588;ies_id=IESPGM.PTET51.1.285.7157;ies_left_dist=0;ies_min_dist=0;ies_right_dist=0;junction_seq=tctgttgatctttttTAgagtaatagctaaaa;read_names=J00121:27:H3GGKBBXX:5:2205:29934:7785,J00121:27:H3GGKBBXX:5:1202:6492:13517;sequence=TACAATTGTTTTAAATTTACTTAGAA;start=7563;subtype=IES;support_ref=0;support_variant=2;type=IES;
scaffold51_285_with_IES	MILORD	internal_eliminated_sequence	7720	7746	.	.	.	ID=MILORD.285.7720.7746;Name=MILORD.285.7720.7746;bounded_by_ta=TRUE;common_boundary=Both;end=7746;ies_id=IESPGM.PTET51.1.285.7288;ies_left_dist=0;ies_min_dist=0;ies_right_dist=0;junction_seq=tctgttcattttatcTAatgtatcagctaaaa;read_names=J00121:27:H3GGKBBXX:5:1228:15686:27725;sequence=TAAAATTGTTGACAATCATATAAACAT;start=7720;subtype=IES;support_ref=0;support_variant=1;type=IES;
scaffold51_285_with_IES	MILORD	internal_eliminated_sequence	7878	7903	.	.	.	ID=MILORD.285.7878.7903;Name=MILORD.285.7878.7903;bounded_by_ta=TRUE;common_boundary=Both;end=7903;ies_id=IESPGM.PTET51.1.285.7419;ies_left_dist=0;ies_min_dist=0;ies_right_dist=0;junction_seq=tctattcattttatcTAgagtaatagctaaaa;read_names=J00121:27:H3GGKBBXX:5:1104:20720:21993,J00121:27:H3GGKBBXX:5:2107:7689:18898,J00121:27:H3GGKBBXX:5:2122:8968:36376;sequence=TAAAATTATTATAAATTTACTTAGAA;start=7878;subtype=IES;support_ref=0;support_variant=3;type=IES;
scaffold51_285_with_IES	MILORD	internal_eliminated_sequence	8035	8061	.	.	.	ID=MILORD.285.8035.8061;Name=MILORD.285.8035.8061;bounded_by_ta=TRUE;common_boundary=Both;end=8061;ies_id=IESPGM.PTET51.1.285.7550;ies_left_dist=0;ies_min_dist=0;ies_right_dist=0;junction_seq=tttgttcgttttatcTAatgtataagctataa;read_names=J00121:27:H3GGKBBXX:5:2203:12875:37202,J00121:27:H3GGKBBXX:5:2115:20009:18159,J00121:27:H3GGKBBXX:5:2101:20831:36780,J00121:27:H3GGKBBXX:5:2207:3498:34389,J00121:27:H3GGKBBXX:5:2113:8866:18265,J00121:27:H3GGKBBXX:5:1212:21227:46645,J00121:27:H3GGKBBXX:5:2116:18964:16313,J00121:27:H3GGKBBXX:5:1119:2635:49001;sequence=TAAAATTGTTGACAGTCATTTAAAAAT;start=8035;subtype=IES;support_ref=0;support_variant=8;type=IES;
scaffold51_285_with_IES	MILORD	internal_eliminated_sequence	8586	8611	.	.	.	ID=MILORD.285.8586.8611;Name=MILORD.285.8586.8611;bounded_by_ta=TRUE;common_boundary=Both;end=8611;ies_id=IESPGM.PTET51.1.285.8074;ies_left_dist=0;ies_min_dist=0;ies_right_dist=0;junction_seq=tctattcattttatcTAgagtaatagctaaaa;read_names=J00121:27:H3GGKBBXX:5:1115:8623:42847,J00121:27:H3GGKBBXX:5:1220:25611:29237,J00121:27:H3GGKBBXX:5:2210:12702:10422;sequence=TAAAATTGTTTTAAATTTACTTAGAA;start=8586;subtype=IES;support_ref=1;support_variant=3;type=IES;
scaffold51_285_with_IES	MILORD	internal_eliminated_sequence	8874	8899	.	.	.	ID=MILORD.285.8874.8899;Name=MILORD.285.8874.8899;bounded_by_ta=TRUE;common_boundary=Both;end=8899;ies_id=IESPGM.PTET51.1.285.8336;ies_left_dist=0;ies_min_dist=0;ies_right_dist=0;junction_seq=tctgttgatctttttTAgagtaatagctaaaa;read_names=J00121:27:H3GGKBBXX:5:2224:13474:26599;sequence=TACAATTGTTTTAAATTTACTTAGAA;start=8874;subtype=IES;support_ref=0;support_variant=1;type=IES;
scaffold51_285_with_IES	MILORD	internal_eliminated_sequence	9423	9448	.	.	.	ID=MILORD.285.9423.9448;Name=MILORD.285.9423.9448;bounded_by_ta=TRUE;common_boundary=Both;end=9448;ies_id=IESPGM.PTET51.1.285.8859;ies_left_dist=0;ies_min_dist=0;ies_right_dist=0;junction_seq=tctgttcattttatcTAgagtttaagctaaaa;read_names=J00121:27:H3GGKBBXX:5:2209:22161:18863,J00121:27:H3GGKBBXX:5:1105:6055:2035,J00121:27:H3GGKBBXX:5:2107:4706:41932,J00121:27:H3GGKBBXX:5:1216:2260:45256,J00121:27:H3GGKBBXX:5:2207:25012:16172,J00121:27:H3GGKBBXX:5:2208:12439:16788;sequence=TAACGCTACTATTAAACAAATTCATA;start=9423;subtype=IES;support_ref=8;support_variant=6;type=IES;
scaffold51_285_with_IES	MILORD	internal_eliminated_sequence	9574	9599	.	.	.	ID=MILORD.285.9574.9599;Name=MILORD.285.9574.9599;bounded_by_ta=TRUE;common_boundary=Both;end=9599;ies_id=IESPGM.PTET51.1.285.8984;ies_left_dist=0;ies_min_dist=0;ies_right_dist=0;junction_seq=tttgttcatttactcTAgagcaatacctaata;read_names=J00121:27:H3GGKBBXX:5:2219:21795:43937,J00121:27:H3GGKBBXX:5:1107:6167:41897,J00121:27:H3GGKBBXX:5:2122:24515:6730,J00121:27:H3GGKBBXX:5:2223:28645:10968,J00121:27:H3GGKBBXX:5:1203:18619:44693,J00121:27:H3GGKBBXX:5:2214:6776:38873,J00121:27:H3GGKBBXX:5:1225:22130:20392,J00121:27:H3GGKBBXX:5:2203:28655:38908,J00121:27:H3GGKBBXX:5:1213:19532:3864,J00121:27:H3GGKBBXX:5:1228:16498:36517,J00121:27:H3GGKBBXX:5:2207:16031:15838,J00121:27:H3GGKBBXX:5:2122:29843:47928,J00121:27:H3GGKBBXX:5:1210:17675:11583,J00121:27:H3GGKBBXX:5:2223:3884:47893,J00121:27:H3GGKBBXX:5:1102:20557:47559,J00121:27:H3GGKBBXX:5:1206:25997:36130,J00121:27:H3GGKBBXX:5:1223:30939:10581,J00121:27:H3GGKBBXX:5:1122:29711:41370,J00121:27:H3GGKBBXX:5:1103:7669:7222,J00121:27:H3GGKBBXX:5:1211:25296:23487,J00121:27:H3GGKBBXX:5:1226:24495:39752,J00121:27:H3GGKBBXX:5:2219:32004:26248,J00121:27:H3GGKBBXX:5:1222:4371:17474,J00121:27:H3GGKBBXX:5:1219:29782:21518,J00121:27:H3GGKBBXX:5:1121:10713:41792,J00121:27:H3GGKBBXX:5:2221:14549:33316,J00121:27:H3GGKBBXX:5:2202:23997:21166;sequence=TACACACATTGTATTACTATTTAAAA;start=9574;subtype=IES;support_ref=0;support_variant=27;type=IES;
scaffold51_285_with_IES	MILORD	internal_eliminated_sequence	9574	9614	.	.	.	ID=MILORD.285.9574.9614;Name=MILORD.285.9574.9614;bounded_by_ta=TRUE;common_boundary=LEFT;end=9614;ies_id=IESPGM.PTET51.1.285.8984;ies_left_dist=0;ies_min_dist=0;ies_right_dist=-15;junction_seq=tttgttcatttactcTAatcatctatccttaa;read_names=J00121:27:H3GGKBBXX:5:2209:22161:7187;sequence=TACACACATTGTATTACTATTTAAAATAGAGCAATACCTAA;start=9574;subtype=PARTIAL_EXTERNAL;support_ref=0;support_variant=1;type=ALTERNATIVE;
scaffold51_287_with_IES	MILORD	internal_eliminated_sequence	643	680	.	.	.	ID=MILORD.287.643.680;Name=MILORD.287.643.680;bounded_by_ta=TRUE;common_boundary=Both;end=680;ies_id=IESPGM.PTET51.1.287.643;ies_left_dist=0;ies_min_dist=0;ies_right_dist=0;junction_seq=gaggtaggtggaaaaTAcaaaaatggagaaaa;read_names=J00121:27:H3GGKBBXX:5:1217:12581:33246,J00121:27:H3GGKBBXX:5:2106:10176:39699,J00121:27:H3GGKBBXX:5:2124:16163:39699,J00121:27:H3GGKBBXX:5:1113:15676:15504,J00121:27:H3GGKBBXX:5:1222:26179:9121,J00121:27:H3GGKBBXX:5:2205:12946:21535,J00121:27:H3GGKBBXX:5:2202:22658:42056,J00121:27:H3GGKBBXX:5:1206:23632:28973,J00121:27:H3GGKBBXX:5:1104:28026:28147,J00121:27:H3GGKBBXX:5:1108:15798:30169,J00121:27:H3GGKBBXX:5:1111:28036:16207,J00121:27:H3GGKBBXX:5:1219:25408:5253,J00121:27:H3GGKBBXX:5:1202:10013:36605,J00121:27:H3GGKBBXX:5:1110:29346:14185,J00121:27:H3GGKBBXX:5:2105:8511:11776,J00121:27:H3GGKBBXX:5:1204:6705:24648,J00121:27:H3GGKBBXX:5:2109:2189:43656,J00121:27:H3GGKBBXX:5:1227:28036:4356,J00121:27:H3GGKBBXX:5:1213:7750:1666,J00121:27:H3GGKBBXX:5:2223:18730:15662,J00121:27:H3GGKBBXX:5:2122:25581:26687,J00121:27:H3GGKBBXX:5:2120:25804:48315,J00121:27:H3GGKBBXX:5:1118:23348:31927,J00121:27:H3GGKBBXX:5:2104:22932:12849,J00121:27:H3GGKBBXX:5:1115:8156:8523,J00121:27:H3GGKBBXX:5:2217:15006:34213,J00121:27:H3GGKBBXX:5:2106:27265:22080,J00121:27:H3GGKBBXX:5:1222:4797:47190,J00121:27:H3GGKBBXX:5:1206:18497:34108,J00121:27:H3GGKBBXX:5:2212:13230:44851,J00121:27:H3GGKBBXX:5:1110:13839:45133,J00121:27:H3GGKBBXX:5:2211:4340:41194,J00121:27:H3GGKBBXX:5:1126:22313:45924,J00121:27:H3GGKBBXX:5:1216:13027:33246,J00121:27:H3GGKBBXX:5:1228:6015:26652,J00121:27:H3GGKBBXX:5:1124:24962:32648,J00121:27:H3GGKBBXX:5:2109:21562:14801,J00121:27:H3GGKBBXX:5:1216:20019:3829,J00121:27:H3GGKBBXX:5:2218:7415:48526,J00121:27:H3GGKBBXX:5:2212:13352:44535,J00121:27:H3GGKBBXX:5:1111:24150:4233,J00121:27:H3GGKBBXX:5:1113:8694:11917;sequence=TATAGTTAAGATAAATTAGTTGGTTTTTAATATGATTA;start=643;subtype=IES;support_ref=0;support_variant=42;type=IES;
scaffold51_287_with_IES	MILORD	internal_eliminated_sequence	3111	3204	.	.	.	ID=MILORD.287.3111.3204;Name=MILORD.287.3111.3204;bounded_by_ta=TRUE;common_boundary=None;end=3204;ies_id=IESPGM.PTET51.1.287.3838;ies_left_dist=765;ies_min_dist=716;ies_right_dist=716;junction_seq=aacacaattctattaTAatgctaaggatataa;read_names=J00121:27:H3GGKBBXX:5:2215:28544:15082;sequence=TATAGTTATTTTATTAAAATAAATTTTTGAGTAAATTTTTATAAAATAAAAGGATTTAGACAAAGAAAATGTGATAATTAATTAAGTTGAACAA;start=3111;subtype=MAC;support_ref=78;support_variant=1;type=CRYPTIC;
scaffold51_287_with_IES	MILORD	internal_eliminated_sequence	3876	3920	.	.	.	ID=MILORD.287.3876.3920;Name=MILORD.287.3876.3920;bounded_by_ta=TRUE;common_boundary=Both;end=3920;ies_id=IESPGM.PTET51.1.287.3838;ies_left_dist=0;ies_min_dist=0;ies_right_dist=0;junction_seq=cttgatcgagcaagcTAtttcatattttgcat;read_names=J00121:27:H3GGKBBXX:5:1219:8105:4110,J00121:27:H3GGKBBXX:5:2208:3082:34758,J00121:27:H3GGKBBXX:5:1204:28595:18968,J00121:27:H3GGKBBXX:5:1121:5193:23540,J00121:27:H3GGKBBXX:5:2227:10663:42337,J00121:27:H3GGKBBXX:5:1203:17523:4602,J00121:27:H3GGKBBXX:5:1121:22262:17456,J00121:27:H3GGKBBXX:5:1117:21663:17649,J00121:27:H3GGKBBXX:5:2215:14133:2527,J00121:27:H3GGKBBXX:5:2121:30990:37923,J00121:27:H3GGKBBXX:5:2125:30634:15469,J00121:27:H3GGKBBXX:5:1114:29751:32191,J00121:27:H3GGKBBXX:5:2218:4219:39225,J00121:27:H3GGKBBXX:5:2212:12023:35761,J00121:27:H3GGKBBXX:5:1204:22688:27197,J00121:27:H3GGKBBXX:5:1217:26291:18318,J00121:27:H3GGKBBXX:5:1111:22556:11530,J00121:27:H3GGKBBXX:5:2106:7527:46434,J00121:27:H3GGKBBXX:5:1108:5994:39840,J00121:27:H3GGKBBXX:5:2226:25002:2861,J00121:27:H3GGKBBXX:5:1103:4239:9789,J00121:27:H3GGKBBXX:5:1208:7283:29940,J00121:27:H3GGKBBXX:5:2103:19502:7222,J00121:27:H3GGKBBXX:5:2221:25611:44007,J00121:27:H3GGKBBXX:5:2206:20669:34284,J00121:27:H3GGKBBXX:5:2126:29843:4004,J00121:27:H3GGKBBXX:5:2117:3945:4919,J00121:27:H3GGKBBXX:5:1104:20324:25070,J00121:27:H3GGKBBXX:5:2113:16183:35022,J00121:27:H3GGKBBXX:5:2225:3244:46610,J00121:27:H3GGKBBXX:5:1202:9384:8646,J00121:27:H3GGKBBXX:5:2219:31111:14783,J00121:27:H3GGKBBXX:5:1114:20435:4444,J00121:27:H3GGKBBXX:5:1105:8126:5411,J00121:27:H3GGKBBXX:5:1108:21207:15065;sequence=TACGATTAACATTATATTTTTTAATGGAAGACTCAATATTAACTG;start=3876;subtype=IES;support_ref=3;support_variant=35;type=IES;
scaffold51_287_with_IES	MILORD	internal_eliminated_sequence	4417	4444	.	.	.	ID=MILORD.287.4417.4444;Name=MILORD.287.4417.4444;bounded_by_ta=TRUE;common_boundary=Both;end=4444;ies_id=IESPGM.PTET51.1.287.4334;ies_left_dist=0;ies_min_dist=0;ies_right_dist=0;junction_seq=aactaagggagcatgTActacttataacaaga;read_names=J00121:27:H3GGKBBXX:5:2220:27742:27197,J00121:27:H3GGKBBXX:5:1222:22059:8066,J00121:27:H3GGKBBXX:5:1104:18497:39981,J00121:27:H3GGKBBXX:5:2219:10622:42513,J00121:27:H3GGKBBXX:5:2205:31588:5095,J00121:27:H3GGKBBXX:5:1116:26859:11601,J00121:27:H3GGKBBXX:5:1117:29731:7820,J00121:27:H3GGKBBXX:5:1109:25154:14660,J00121:27:H3GGKBBXX:5:1114:20608:37343,J00121:27:H3GGKBBXX:5:1118:8643:42671,J00121:27:H3GGKBBXX:5:2225:24728:38082,J00121:27:H3GGKBBXX:5:2226:28138:16348,J00121:27:H3GGKBBXX:5:1111:23165:4180,J00121:27:H3GGKBBXX:5:2219:26687:4198,J00121:27:H3GGKBBXX:5:2205:9861:34653,J00121:27:H3GGKBBXX:5:2102:29315:2387,J00121:27:H3GGKBBXX:5:2114:15026:3301,J00121:27:H3GGKBBXX:5:1101:27945:16823,J00121:27:H3GGKBBXX:5:1209:3985:47084,J00121:27:H3GGKBBXX:5:1216:23663:39506,J00121:27:H3GGKBBXX:5:2204:32075:35936,J00121:27:H3GGKBBXX:5:2206:13636:17597,J00121:27:H3GGKBBXX:5:1204:1641:20375;sequence=TATAATAATCAGAATAATTAATTTATTA;start=4417;subtype=IES;support_ref=3;support_variant=23;type=IES;
scaffold51_287_with_IES	MILORD	internal_eliminated_sequence	6206	6231	.	.	.	ID=MILORD.287.6206.6231;Name=MILORD.287.6206.6231;bounded_by_ta=TRUE;common_boundary=Both;end=6231;ies_id=IESPGM.PTET51.1.287.6095;ies_left_dist=0;ies_min_dist=0;ies_right_dist=0;junction_seq=acagtaatatctaagTAcaagtagagagcacc;read_names=J00121:27:H3GGKBBXX:5:1112:27691:37343,J00121:27:H3GGKBBXX:5:1120:19258:5534,J00121:27:H3GGKBBXX:5:1106:27590:24823,J00121:27:H3GGKBBXX:5:2227:2656:39365,J00121:27:H3GGKBBXX:5:2104:27468:21483,J00121:27:H3GGKBBXX:5:1119:13961:1384,J00121:27:H3GGKBBXX:5:2111:23754:31259,J00121:27:H3GGKBBXX:5:1109:4503:16717,J00121:27:H3GGKBBXX:5:2210:31872:4180,J00121:27:H3GGKBBXX:5:2215:7781:11284,J00121:27:H3GGKBBXX:5:1204:5974:38152,J00121:27:H3GGKBBXX:5:2227:22597:29782,J00121:27:H3GGKBBXX:5:1101:6796:17315,J00121:27:H3GGKBBXX:5:2227:25976:27584,J00121:27:H3GGKBBXX:5:1117:12195:29800,J00121:27:H3GGKBBXX:5:1210:27093:46293,J00121:27:H3GGKBBXX:5:2108:26859:32736,J00121:27:H3GGKBBXX:5:2119:9080:19724,J00121:27:H3GGKBBXX:5:1215:4198:29307,J00121:27:H3GGKBBXX:5:1114:21197:33967,J00121:27:H3GGKBBXX:5:2213:29833:37009,J00121:27:H3GGKBBXX:5:1112:4624:4655,J00121:27:H3GGKBBXX:5:1108:10977:33738;sequence=TATTATCAACAATATTAAAGTAGTTA;start=6206;subtype=IES;support_ref=0;support_variant=23;type=IES;
scaffold51_287_with_IES	MILORD	internal_eliminated_sequence	6352	6436	.	.	.	ID=MILORD.287.6352.6436;Name=MILORD.287.6352.6436;bounded_by_ta=TRUE;common_boundary=Both;end=6436;ies_id=IESPGM.PTET51.1.287.6215;ies_left_dist=0;ies_min_dist=0;ies_right_dist=0;junction_seq=cagacctccatagatTAcatggcaaaaaaagc;read_names=J00121:27:H3GGKBBXX:5:2125:2838:34653,J00121:27:H3GGKBBXX:5:1209:11596:3969,J00121:27:H3GGKBBXX:5:1216:21125:4585,J00121:27:H3GGKBBXX:5:2109:31659:18511,J00121:27:H3GGKBBXX:5:2212:15524:29272,J00121:27:H3GGKBBXX:5:1122:10023:36235,J00121:27:H3GGKBBXX:5:2222:23703:28463,J00121:27:H3GGKBBXX:5:2119:14123:48685;sequence=TATTGTTGATGAAGAATCTGCTAATAAAAAATTAAGAATTTCTATTTATATATCAGAATTTATAATCAAAAATTTTTTATAGCAG;start=6352;subtype=IES;support_ref=0;support_variant=8;type=IES;
scaffold51_287_with_IES	MILORD	internal_eliminated_sequence	6503	6607	.	.	.	ID=MILORD.287.6503.6607;Name=MILORD.287.6503.6607;bounded_by_ta=TRUE;common_boundary=Both;end=6607;ies_id=IESPGM.PTET51.1.287.6281;ies_left_dist=0;ies_min_dist=0;ies_right_dist=0;junction_seq=catgataaatatgaaTAacagaaatatcatca;read_names=J00121:27:H3GGKBBXX:5:2208:16488:6783,J00121:27:H3GGKBBXX:5:1210:8988:9895,J00121:27:H3GGKBBXX:5:2208:24150:34723,J00121:27:H3GGKBBXX:5:2210:27306:27145,J00121:27:H3GGKBBXX:5:2119:15432:2527,J00121:27:H3GGKBBXX:5:1220:18822:25527,J00121:27:H3GGKBBXX:5:1121:6370:15416;sequence=TACAGAAAAATAATGAAACTATTTTTGCGGATTTGGGGTAAAATATATTTAAAATAAATATAAATAAATATAAATAAATAATGTATATTAAAACTAAATTGAATG;start=6503;subtype=IES;support_ref=0;support_variant=7;type=IES;
scaffold51_287_with_IES	MILORD	internal_eliminated_sequence	6948	7013	.	.	.	ID=MILORD.287.6948.7013;Name=MILORD.287.6948.7013;bounded_by_ta=TRUE;common_boundary=Both;end=7013;ies_id=IESPGM.PTET51.1.287.6621;ies_left_dist=0;ies_min_dist=0;ies_right_dist=0;junction_seq=ttcctaatgctatcgTAatagcaaagctccca;read_names=J00121:27:H3GGKBBXX:5:1225:19542:2826,J00121:27:H3GGKBBXX:5:1220:10531:43058,J00121:27:H3GGKBBXX:5:2108:19735:31927,J00121:27:H3GGKBBXX:5:2215:6025:42847,J00121:27:H3GGKBBXX:5:1121:13951:20076,J00121:27:H3GGKBBXX:5:1211:10003:8207,J00121:27:H3GGKBBXX:5:2218:20882:38592,J00121:27:H3GGKBBXX:5:2115:6786:46909,J00121:27:H3GGKBBXX:5:2217:21643:29044,J00121:27:H3GGKBBXX:5:1106:17827:31118,J00121:27:H3GGKBBXX:5:1210:20446:41880,J00121:27:H3GGKBBXX:5:2122:32055:40684,J00121:27:H3GGKBBXX:5:1210:20395:41932,J00121:27:H3GGKBBXX:5:2210:21207:5816,J00121:27:H3GGKBBXX:5:1123:2727:42407,J00121:27:H3GGKBBXX:5:1121:23734:25246,J00121:27:H3GGKBBXX:5:1228:16275:18441,J00121:27:H3GGKBBXX:5:2121:29021:26916,J00121:27:H3GGKBBXX:5:1119:9435:15451,J00121:27:H3GGKBBXX:5:1122:22293:25773,J00121:27:H3GGKBBXX:5:2119:19289:5411,J00121:27:H3GGKBBXX:5:2209:11038:29659,J00121:27:H3GGKBBXX:5:2104:23693:16840,J00121:27:H3GGKBBXX:5:1225:25225:29272,J00121:27:H3GGKBBXX:5:1215:11363:33070,J00121:27:H3GGKBBXX:5:2220:21237:34741,J00121:27:H3GGKBBXX:5:1113:13869:19619,J00121:27:H3GGKBBXX:5:1126:18304:45168,J00121:27:H3GGKBBXX:5:1226:12753:18986,J00121:27:H3GGKBBXX:5:1223:19766:26142,J00121:27:H3GGKBBXX:5:2215:4706:10880,J00121:27:H3GGKBBXX:5:1217:23470:48210,J00121:27:H3GGKBBXX:5:1115:9232:45801,J00121:27:H3GGKBBXX:5:2209:20253:17878,J00121:27:H3GGKBBXX:5:1112:25581:11003,J00121:27:H3GGKBBXX:5:1201:8207:9033,J00121:27:H3GGKBBXX:5:1116:20415:13904,J00121:27:H3GGKBBXX:5:1215:3102:8031,J00121:27:H3GGKBBXX:5:1227:9475:19320,J00121:27:H3GGKBBXX:5:1125:16366:10264,J00121:27:H3GGKBBXX:5:2113:12743:6062,J00121:27:H3GGKBBXX:5:1216:19958:6150,J00121:27:H3GGKBBXX:5:2128:11799:37062,J00121:27:H3GGKBBXX:5:1108:25195:37730;sequence=TACAGTCATTTATATTAATATTATGAAAACTGATTGATAATTGTCATAAAATCATGCATTCTTCTG;start=6948;subtype=IES;support_ref=0;support_variant=44;type=IES;
scaffold51_287_with_IES	MILORD	internal_eliminated_sequence	8335	8605	.	.	.	ID=MILORD.287.8335.8605;Name=MILORD.287.8335.8605;bounded_by_ta=TRUE;common_boundary=None;end=8605;ies_id=IESPGM.PTET51.1.287.6621;ies_left_dist=-1387;ies_min_dist=1387;ies_right_dist=-1592;junction_seq=taaagtattagaaaaTAgtattaagttaggaa;read_names=J00121:27:H3GGKBBXX:5:2109:8146:28622,J00121:27:H3GGKBBXX:5:2120:23480:46082,J00121:27:H3GGKBBXX:5:2209:9354:4409,J00121:27:H3GGKBBXX:5:2109:8186:28200,J00121:27:H3GGKBBXX:5:2217:6086:6062,J00121:27:H3GGKBBXX:5:2107:20770:14695,J00121:27:H3GGKBBXX:5:2203:14854:19003,J00121:27:H3GGKBBXX:5:1106:27833:37062,J00121:27:H3GGKBBXX:5:2120:18710:13658,J00121:27:H3GGKBBXX:5:2107:8024:6361,J00121:27:H3GGKBBXX:5:2116:27945:29483,J00121:27:H3GGKBBXX:5:2201:14610:33281,J00121:27:H3GGKBBXX:5:1111:16599:45520,J00121:27:H3GGKBBXX:5:2120:16812:18001,J00121:27:H3GGKBBXX:5:1101:28107:26670,J00121:27:H3GGKBBXX:5:2119:22059:24700,J00121:27:H3GGKBBXX:5:1205:20547:30415,J00121:27:H3GGKBBXX:5:2128:3386:44922,J00121:27:H3GGKBBXX:5:2221:11302:20726,J00121:27:H3GGKBBXX:5:2204:18152:48421,J00121:27:H3GGKBBXX:5:2225:22262:44183,J00121:27:H3GGKBBXX:5:1105:8430:3758,J00121:27:H3GGKBBXX:5:2107:4127:26441,J00121:27:H3GGKBBXX:5:1201:20334:2897,J00121:27:H3GGKBBXX:5:2124:17695:30925,J00121:27:H3GGKBBXX:5:1210:21998:15346,J00121:27:H3GGKBBXX:5:2207:11667:7820;sequence=TAGTATTAAGTTAGGAAAGGTTGTTATTCATTAATATCACGTAAAGGGGTTGGGGTTGGGGTTGGGTTTGGGTTTGGGTTTGAATTTGGGTTTGGGGTTGGGTTTGGGTTTGGGTTTGGGGTTGGGCTTCNNNNNNNNNNNNNNNNNNNNNNNNNNNNNNNNNNNNNNNNNNNNNNNNNNNNNNNNNNNNNNNNNNNNNNNNNNNNNNNNNNNNNNNNNNNNNNNNNNNNNNNNNNNNNNNNNNNNNNNNNNNNNNNNNNNNNNNNNNNNN;start=8335;subtype=MAC;support_ref=30;support_variant=27;type=CRYPTIC;
scaffold51_287_with_IES	MILORD	internal_eliminated_sequence	9266	9300	.	.	.	ID=MILORD.287.9266.9300;Name=MILORD.287.9266.9300;bounded_by_ta=TRUE;common_boundary=None;end=9300;ies_id=IESPGM.PTET51.1.287.6621;ies_left_dist=-2318;ies_min_dist=2287;ies_right_dist=-2287;junction_seq=ttccaaaacctccaaTActtactagtagatca;read_names=J00121:27:H3GGKBBXX:5:1119:18568:20867,J00121:27:H3GGKBBXX:5:2206:12976:25457,J00121:27:H3GGKBBXX:5:1221:10835:19320,J00121:27:H3GGKBBXX:5:1126:8095:12568,J00121:27:H3GGKBBXX:5:1205:9333:18265,J00121:27:H3GGKBBXX:5:1120:25652:13588,J00121:27:H3GGKBBXX:5:1104:11962:30415,J00121:27:H3GGKBBXX:5:2222:2575:36763,J00121:27:H3GGKBBXX:5:2216:15930:25193,J00121:27:H3GGKBBXX:5:1201:7730:31171,J00121:27:H3GGKBBXX:5:1121:15361:10493,J00121:27:H3GGKBBXX:5:1125:16467:9315,J00121:27:H3GGKBBXX:5:1124:14783:1824,J00121:27:H3GGKBBXX:5:1109:9628:4673;sequence=TATAGTAAAAAAAAATATTATTAATATATCTATTA;start=9266;subtype=MAC;support_ref=27;support_variant=14;type=CRYPTIC;
scaffold51_288_with_IES	MILORD	internal_eliminated_sequence	1902	2101	.	.	.	ID=MILORD.288.1902.2101;Name=MILORD.288.1902.2101;bounded_by_ta=TRUE;common_boundary=Both;end=2101;ies_id=IESPGM.PTET51.1.288.1902;ies_left_dist=0;ies_min_dist=0;ies_right_dist=0;junction_seq=actttttggacgaatTAccaaacatttgatcc;read_names=J00121:27:H3GGKBBXX:5:2218:7101:45520,J00121:27:H3GGKBBXX:5:1204:18111:10686,J00121:27:H3GGKBBXX:5:2227:21359:24683,J00121:27:H3GGKBBXX:5:2109:31781:19918,J00121:27:H3GGKBBXX:5:1127:27610:15680,J00121:27:H3GGKBBXX:5:2221:3295:38398,J00121:27:H3GGKBBXX:5:2206:2402:19900,J00121:27:H3GGKBBXX:5:2214:10998:34477,J00121:27:H3GGKBBXX:5:1226:31284:14379,J00121:27:H3GGKBBXX:5:1219:21491:11407,J00121:27:H3GGKBBXX:5:1123:23317:18757,J00121:27:H3GGKBBXX:5:1205:9932:14097,J00121:27:H3GGKBBXX:5:1125:3539:36921,J00121:27:H3GGKBBXX:5:1217:10744:40930,J00121:27:H3GGKBBXX:5:1204:20618:15276,J00121:27:H3GGKBBXX:5:2218:13179:10897,J00121:27:H3GGKBBXX:5:1125:5284:9069,J00121:27:H3GGKBBXX:5:2210:9820:29026,J00121:27:H3GGKBBXX:5:1202:20923:26599,J00121:27:H3GGKBBXX:5:2202:15341:40491,J00121:27:H3GGKBBXX:5:1222:20517:37185,J00121:27:H3GGKBBXX:5:1206:2331:29589,J00121:27:H3GGKBBXX:5:1102:19522:44781,J00121:27:H3GGKBBXX:5:2218:13352:10985,J00121:27:H3GGKBBXX:5:2120:27478:30820,J00121:27:H3GGKBBXX:5:2224:24211:30995;sequence=TATAGCCAATTTTAATAATACATATTTAGATATTTTTTCATTTTCTAAATTCCCAATAAAAAATTTCTAGATTTAAAGAAATATTTTCCTCTCTCAATAATTTAAACTGGATTTGTGTCTATGATTTATTTTTTTTAATATTTAATTCAAAGTAACTAAAAGTTTTCTGAATTAAGTTATTTGGTTCTTAAAATTGGCTA;start=1902;subtype=IES;support_ref=0;support_variant=26;type=IES;
scaffold51_288_with_IES	MILORD	internal_eliminated_sequence	5435	5472	.	.	.	ID=MILORD.288.5435.5472;Name=MILORD.288.5435.5472;bounded_by_ta=TRUE;common_boundary=Both;end=5472;ies_id=IESPGM.PTET51.1.288.5235;ies_left_dist=0;ies_min_dist=0;ies_right_dist=0;junction_seq=aacccatcctttgagTAaaaccccccagttta;read_names=J00121:27:H3GGKBBXX:5:1101:23348:47647,J00121:27:H3GGKBBXX:5:2223:30645:42847,J00121:27:H3GGKBBXX:5:1205:26798:25421,J00121:27:H3GGKBBXX:5:1107:13169:13025,J00121:27:H3GGKBBXX:5:2222:21592:46258,J00121:27:H3GGKBBXX:5:1114:22871:8945,J00121:27:H3GGKBBXX:5:1104:26017:17597,J00121:27:H3GGKBBXX:5:1208:12469:40051,J00121:27:H3GGKBBXX:5:1217:7710:38134,J00121:27:H3GGKBBXX:5:2113:23186:25632,J00121:27:H3GGKBBXX:5:1221:12428:47999,J00121:27:H3GGKBBXX:5:2223:5660:48052,J00121:27:H3GGKBBXX:5:2122:30198:23540,J00121:27:H3GGKBBXX:5:1213:2615:7644;sequence=TATAATATATTCCCTAATTTCATTAACACTTTCTACTA;start=5435;subtype=IES;support_ref=0;support_variant=14;type=IES;
scaffold51_288_with_IES	MILORD	internal_eliminated_sequence	7475	7521	.	.	.	ID=MILORD.288.7475.7521;Name=MILORD.288.7475.7521;bounded_by_ta=TRUE;common_boundary=Both;end=7521;ies_id=IESPGM.PTET51.1.288.7237;ies_left_dist=0;ies_min_dist=0;ies_right_dist=0;junction_seq=acaaatgtaccgtgtTAttaggttcttgtggc;read_names=J00121:27:H3GGKBBXX:5:1228:17898:2650,J00121:27:H3GGKBBXX:5:2227:10206:18265,J00121:27:H3GGKBBXX:5:2216:29366:44289,J00121:27:H3GGKBBXX:5:2215:26758:14730,J00121:27:H3GGKBBXX:5:2128:14012:42020,J00121:27:H3GGKBBXX:5:1208:3386:12673,J00121:27:H3GGKBBXX:5:1124:27448:12339,J00121:27:H3GGKBBXX:5:1206:6624:30872,J00121:27:H3GGKBBXX:5:1205:8745:44957,J00121:27:H3GGKBBXX:5:1120:17919:22028,J00121:27:H3GGKBBXX:5:1102:11079:29659,J00121:27:H3GGKBBXX:5:1212:27864:12779,J00121:27:H3GGKBBXX:5:2219:4422:6167;sequence=TACACCAAAATTATTACTATCTATTTTCAACTTCAAATCAGCAACTG;start=7475;subtype=IES;support_ref=3;support_variant=13;type=IES;
scaffold51_288_with_IES	MILORD	internal_eliminated_sequence	8676	9784	.	.	.	ID=MILORD.288.8676.9784;Name=MILORD.288.8676.9784;bounded_by_ta=TRUE;common_boundary=Both;end=9784;ies_id=IESPGM.PTET51.1.288.8391;ies_left_dist=0;ies_min_dist=0;ies_right_dist=0;junction_seq=tgtcagtttaattaaTAttaccatagaaaact;read_names=J00121:27:H3GGKBBXX:5:2222:5974:13042,J00121:27:H3GGKBBXX:5:1121:20547:45783,J00121:27:H3GGKBBXX:5:1202:9658:11337,J00121:27:H3GGKBBXX:5:2228:12621:33774,J00121:27:H3GGKBBXX:5:1201:4249:27531,J00121:27:H3GGKBBXX:5:2210:19684:18476,J00121:27:H3GGKBBXX:5:1108:19796:4251,J00121:27:H3GGKBBXX:5:1219:14062:6167;sequence=TATAGCCCAATTAATAATTTTTTTATAAATCACTTTAGAATACAAGCCTAAAATGATTTAATTGAGCTATGTAAGTCTATTCACACATGCAATGGTACCAATGAAAATATTTAATAGTTGACTTCATAAAAATTTCTCTGGTTTATATGACTTTAAGGAATTCTTATAATTCAAAAACATTGGTAAATATTGCCAATTCTAGAATAACCAGCAGATTGTTGCAGCCATTCAATACAGAGATTCAAAGGGAGCATACAATTAATGAAATCAAACAATTAAAATCGCTAATAATACGATCTGATCTAGGAATGCCAAGGTAAATCCATAAAAGGCTGGCTTATTCCAATATAATTAATTTTTTCCAATCTTCAAAGCATGATTAATTTGAAAGATAAAAATATGAAAAGGGGCTTAAATTATAAAGAAAGAAAATGTGATAAACAGCCTTCAAAAGAAGTAAAATATAGAAATAAGGCATTTGATTGTGGATCTACACACATTAAACACAACAAAAATATGATATGTATAATAAATATTTATTTAAGTCATAAGATATCTTTTATGAAGGAGAGAAAAAAATGACAATCCTGAGCAAAATCCTCCTTATATAAGATGATGTGATCGTTTTAATATTTATATCAGAATCTTAATCAATATCATTTGCAATTATTAAATAAAGGAAATGCCATTATTGGCATTTCTAAATATGACTTCAGAAATAAACTTATTTTTAACAGAAAATTAAACTCCATTCTTCTATCCAAATGATAATTTCTTTCATAATTATTATTATAAAAAGTGGGTCAAACAAAACACATTACCACTTTTTATAATAAACTTTTTTTAGAGAAGTAAAACCGAAGTTTTGATCATCAGAAGTGATCATGCATGATATACAATAGTTAGAGAAAAAGATTTAGAATCTCATTATGCCTCTTAAATAGATGATGTCTTCAAAGAAATTTAGAGCGTATTAATATATATTTTATTCGTTGAATTTTGTCTTAATAATCATATACTTTCTTTGCTGCAATTCCAATTAATTAAAAAAAGCAAGATAGAGAAAAATACATCAACGGATTTCATATAACAAGTTAATTTTTCGACTA;start=8676;subtype=IES;support_ref=0;support_variant=8;type=IES;
scaffold51_288_with_IES	MILORD	internal_eliminated_sequence	8676	10436	.	.	.	ID=MILORD.288.8676.10436;Name=MILORD.288.8676.10436;bounded_by_ta=TRUE;common_boundary=LEFT;end=10436;ies_id=IESPGM.PTET51.1.288.8391;ies_left_dist=0;ies_min_dist=0;ies_right_dist=-652;junction_seq=tgtcagtttaattaaTAtgtttatatacaaat;read_names=J00121:27:H3GGKBBXX:5:2206:10389:22766;sequence=TATAGCCCAATTAATAATTTTTTTATAAATCACTTTAGAATACAAGCCTAAAATGATTTAATTGAGCTATGTAAGTCTATTCACACATGCAATGGTACCAATGAAAATATTTAATAGTTGACTTCATAAAAATTTCTCTGGTTTATATGACTTTAAGGAATTCTTATAATTCAAAAACATTGGTAAATATTGCCAATTCTAGAATAACCAGCAGATTGTTGCAGCCATTCAATACAGAGATTCAAAGGGAGCATACAATTAATGAAATCAAACAATTAAAATCGCTAATAATACGATCTGATCTAGGAATGCCAAGGTAAATCCATAAAAGGCTGGCTTATTCCAATATAATTAATTTTTTCCAATCTTCAAAGCATGATTAATTTGAAAGATAAAAATATGAAAAGGGGCTTAAATTATAAAGAAAGAAAATGTGATAAACAGCCTTCAAAAGAAGTAAAATATAGAAATAAGGCATTTGATTGTGGATCTACACACATTAAACACAACAAAAATATGATATGTATAATAAATATTTATTTAAGTCATAAGATATCTTTTATGAAGGAGAGAAAAAAATGACAATCCTGAGCAAAATCCTCCTTATATAAGATGATGTGATCGTTTTAATATTTATATCAGAATCTTAATCAATATCATTTGCAATTATTAAATAAAGGAAATGCCATTATTGGCATTTCTAAATATGACTTCAGAAATAAACTTATTTTTAACAGAAAATTAAACTCCATTCTTCTATCCAAATGATAATTTCTTTCATAATTATTATTATAAAAAGTGGGTCAAACAAAACACATTACCACTTTTTATAATAAACTTTTTTTAGAGAAGTAAAACCGAAGTTTTGATCATCAGAAGTGATCATGCATGATATACAATAGTTAGAGAAAAAGATTTAGAATCTCATTATGCCTCTTAAATAGATGATGTCTTCAAAGAAATTTAGAGCGTATTAATATATATTTTATTCGTTGAATTTTGTCTTAATAATCATATACTTTCTTTGCTGCAATTCCAATTAATTAAAAAAAGCAAGATAGAGAAAAATACATCAACGGATTTCATATAACAAGTTAATTTTTCGACTATATTACCATAGAAAACTACCTTAAACATATGGTTGATCTATTGGATGAAGAATTAAATTTAGTTGAAAAAAATTGTTGGAACTTCTCATGCTTTTAATCACAAATTAAGGAACCATCATAGCCTTTCTAGAATAATATTAAACTCATTTAGAAGTAGATTCAGCGATACCTACATTGAGGTTCATAGATTAACTTACTTAGAGAGTTATTTCATTGAATTAAAATAGGACCTTAATACAGCGTTTAAAACCTATTGATTTAAGAAGATTTTTGATCAGAGTAAGAGAATCTATCATCTTTAATTGATAATGATTTACTTATCATGAATATAATACATAATAAACTTTGGATTTATTTAAGAAAATAGATGACTTGGATGGTCAAAAATGCTTTCAATTTTGCTAGATGTTCATTTGAAAAGCAAAAAATTAGCTAATCGATTTATGCAATATTGTATTTTTTAAAGATTCACAAAATCACAAATATAACTTTTCACAATCTTATCATCGGTATTAGGAAGATCTTGGGATGGTTGAGTAAATTATGAATTATATTAATGTAAAAAAATTAACTATAATGAAAATGGAGAAAGATTAAATTTGATTTGAATTATGAGTCTTAGTAGTTTGTGAAAACAAATTTATTGTAGCTG;start=8676;subtype=PARTIAL_EXTERNAL;support_ref=0;support_variant=1;type=ALTERNATIVE;
scaffold51_289_with_IES	MILORD	internal_eliminated_sequence	707	735	.	.	.	ID=MILORD.289.707.735;Name=MILORD.289.707.735;bounded_by_ta=TRUE;common_boundary=None;end=735;ies_id=IESPGM.PTET51.1.289.964;ies_left_dist=257;ies_min_dist=257;ies_right_dist=334;junction_seq=tacatttatatcttcTAccacttaattcattc;read_names=J00121:27:H3GGKBBXX:5:1214:13667:30872;sequence=TATTGTAAAATAATTAAATTATCTCATTA;start=707;subtype=MAC;support_ref=26;support_variant=1;type=CRYPTIC;
scaffold51_289_with_IES	MILORD	internal_eliminated_sequence	964	1069	.	.	.	ID=MILORD.289.964.1069;Name=MILORD.289.964.1069;bounded_by_ta=TRUE;common_boundary=Both;end=1069;ies_id=IESPGM.PTET51.1.289.964;ies_left_dist=0;ies_min_dist=0;ies_right_dist=0;junction_seq=aattttagcatctgaTAttctggtaaatac;read_names=J00121:27:H3GGKBBXX:5:2207:22972:12146,J00121:27:H3GGKBBXX:5:2211:13017:27039,J00121:27:H3GGKBBXX:5:1119:4980:10088,J00121:27:H3GGKBBXX:5:1101:20405:30696,J00121:27:H3GGKBBXX:5:1221:17198:8576,J00121:27:H3GGKBBXX:5:1220:17036:33440,J00121:27:H3GGKBBXX:5:2122:29630:33281,J00121:27:H3GGKBBXX:5:2217:16366:3231,J00121:27:H3GGKBBXX:5:1125:29802:13253,J00121:27:H3GGKBBXX:5:2105:16711:6923,J00121:27:H3GGKBBXX:5:2221:11170:21940,J00121:27:H3GGKBBXX:5:1219:11302:41405;sequence=TACATCTAGTTTTAATCACATTAGTCTGATTGTGTGTTCTGATAAATTTTAATTATTGTGAAAATTTTTATTTAAAAAATATTTCTTTTTTTTTTCATACCATCCA;start=964;subtype=IES;support_ref=0;support_variant=12;type=IES;
scaffold51_289_with_IES	MILORD	internal_eliminated_sequence	5472	5500	.	.	.	ID=MILORD.289.5472.5500;Name=MILORD.289.5472.5500;bounded_by_ta=TRUE;common_boundary=Both;end=5500;ies_id=IESPGM.PTET51.1.289.5366;ies_left_dist=0;ies_min_dist=0;ies_right_dist=0;junction_seq=cttaattttgtttgaTAcgcgcatgttatgat;read_names=J00121:27:H3GGKBBXX:5:1212:1336:41405,J00121:27:H3GGKBBXX:5:2209:22993:9684,J00121:27:H3GGKBBXX:5:1111:17137:46065,J00121:27:H3GGKBBXX:5:1227:6268:29659,J00121:27:H3GGKBBXX:5:1103:9729:11425,J00121:27:H3GGKBBXX:5:1212:27935:43497,J00121:27:H3GGKBBXX:5:1223:7659:32349,J00121:27:H3GGKBBXX:5:1118:2747:28164;sequence=TATAATCGGGATGTATTTTCTAATGTTTA;start=5472;subtype=IES;support_ref=0;support_variant=8;type=IES;
scaffold51_289_with_IES	MILORD	internal_eliminated_sequence	7542	7622	.	.	.	ID=MILORD.289.7542.7622;Name=MILORD.289.7542.7622;bounded_by_ta=TRUE;common_boundary=None;end=7622;ies_id=IESPGM.PTET51.1.289.5366;ies_left_dist=-2070;ies_min_dist=2070;ies_right_dist=-2122;junction_seq=tggattgtataaaaaTAgtgtcaaatatattg;read_names=J00121:27:H3GGKBBXX:5:2219:7649:20480,J00121:27:H3GGKBBXX:5:2207:15037:35743,J00121:27:H3GGKBBXX:5:2212:20628:11530;sequence=TATAGCTCCTTTATTTTGTTCAATTTTTTTCTAAATATTTTTATGGGAAACCAAATAAACTTGCACTTTTTAGTTTGACTA;start=7542;subtype=MAC;support_ref=18;support_variant=3;type=CRYPTIC;
scaffold51_28_with_IES	MILORD	internal_eliminated_sequence	219	245	.	.	.	ID=MILORD.28.219.245;Name=MILORD.28.219.245;bounded_by_ta=TRUE;common_boundary=Both;end=245;ies_id=IESPGM.PTET51.1.28.219;ies_left_dist=0;ies_min_dist=0;ies_right_dist=0;junction_seq=acttagcattgacatTAgtgaaaatgaatcga;read_names=J00121:27:H3GGKBBXX:5:2119:14509:17808,J00121:27:H3GGKBBXX:5:1227:12124:3793,J00121:27:H3GGKBBXX:5:2228:24738:39119,J00121:27:H3GGKBBXX:5:1120:30208:9315,J00121:27:H3GGKBBXX:5:1202:8897:3301,J00121:27:H3GGKBBXX:5:1228:22638:27320,J00121:27:H3GGKBBXX:5:1206:11637:26898,J00121:27:H3GGKBBXX:5:1128:9993:4356,J00121:27:H3GGKBBXX:5:1116:18690:31804,J00121:27:H3GGKBBXX:5:1204:11769:46575,J00121:27:H3GGKBBXX:5:1128:13281:38152,J00121:27:H3GGKBBXX:5:1124:26687:29131,J00121:27:H3GGKBBXX:5:1122:11901:8295,J00121:27:H3GGKBBXX:5:1207:10460:5235,J00121:27:H3GGKBBXX:5:2103:28787:46662,J00121:27:H3GGKBBXX:5:1128:10013:4391,J00121:27:H3GGKBBXX:5:2222:15179:12849,J00121:27:H3GGKBBXX:5:1226:11058:19285,J00121:27:H3GGKBBXX:5:1201:23013:3670,J00121:27:H3GGKBBXX:5:1128:10358:46733;sequence=TATTTTCAGTTTATTTGAACACAATTT;start=219;subtype=IES;support_ref=0;support_variant=20;type=IES;
scaffold51_28_with_IES	MILORD	internal_eliminated_sequence	375	400	.	.	.	ID=MILORD.28.375.400;Name=MILORD.28.375.400;bounded_by_ta=TRUE;common_boundary=Both;end=400;ies_id=IESPGM.PTET51.1.28.348;ies_left_dist=0;ies_min_dist=0;ies_right_dist=0;junction_seq=tctaagctgctcttcTAtataatatgaacaaa;read_names=J00121:27:H3GGKBBXX:5:2128:25570:38978,J00121:27:H3GGKBBXX:5:2207:25408:2791,J00121:27:H3GGKBBXX:5:2208:18385:19918,J00121:27:H3GGKBBXX:5:1218:20902:30573,J00121:27:H3GGKBBXX:5:1202:23104:41106,J00121:27:H3GGKBBXX:5:1210:9090:48087,J00121:27:H3GGKBBXX:5:2108:3955:25439,J00121:27:H3GGKBBXX:5:1217:25895:39295,J00121:27:H3GGKBBXX:5:1208:10287:38170,J00121:27:H3GGKBBXX:5:1115:23328:10124,J00121:27:H3GGKBBXX:5:1109:13565:24894,J00121:27:H3GGKBBXX:5:1227:13098:21342,J00121:27:H3GGKBBXX:5:2120:25895:14432,J00121:27:H3GGKBBXX:5:2225:26748:3881,J00121:27:H3GGKBBXX:5:1126:5863:21817,J00121:27:H3GGKBBXX:5:1113:10571:27690,J00121:27:H3GGKBBXX:5:1219:22526:4444,J00121:27:H3GGKBBXX:5:2227:19634:20990,J00121:27:H3GGKBBXX:5:2220:28006:11899,J00121:27:H3GGKBBXX:5:1126:24738:15451,J00121:27:H3GGKBBXX:5:1105:8004:40262,J00121:27:H3GGKBBXX:5:1117:13697:7715,J00121:27:H3GGKBBXX:5:2103:8806:21078,J00121:27:H3GGKBBXX:5:2103:9658:23716;sequence=TATTTTAAGAGCTAAAAAAACAATTA;start=375;subtype=IES;support_ref=21;support_variant=24;type=IES;
scaffold51_28_with_IES	MILORD	internal_eliminated_sequence	505	557	.	.	.	ID=MILORD.28.505.557;Name=MILORD.28.505.557;bounded_by_ta=TRUE;common_boundary=RIGHT;end=557;ies_id=IESPGM.PTET51.1.28.478;ies_left_dist=26;ies_min_dist=0;ies_right_dist=0;junction_seq=aaaggtataactaaaTAgagaaaatgaacaga;read_names=J00121:27:H3GGKBBXX:5:1110:6035:20850;sequence=TATAGTTGATATCTTAGCTGATACTCTATTGTAGTCGGTTCATTAAGCAGTTG;start=505;subtype=PARTIAL_EXTERNAL;support_ref=3;support_variant=1;type=ALTERNATIVE;
scaffold51_28_with_IES	MILORD	internal_eliminated_sequence	531	557	.	.	.	ID=MILORD.28.531.557;Name=MILORD.28.531.557;bounded_by_ta=TRUE;common_boundary=Both;end=557;ies_id=IESPGM.PTET51.1.28.478;ies_left_dist=0;ies_min_dist=0;ies_right_dist=0;junction_seq=tcttagctgatactcTAgagaaaatgaacaga;read_names=J00121:27:H3GGKBBXX:5:2206:6411:20375,J00121:27:H3GGKBBXX:5:1217:14813:45449,J00121:27:H3GGKBBXX:5:2210:3863:27672,J00121:27:H3GGKBBXX:5:1208:22800:39066,J00121:27:H3GGKBBXX:5:1122:22516:22924,J00121:27:H3GGKBBXX:5:2113:32339:43990,J00121:27:H3GGKBBXX:5:1116:2727:18036,J00121:27:H3GGKBBXX:5:2125:26849:42776,J00121:27:H3GGKBBXX:5:1228:6786:18669,J00121:27:H3GGKBBXX:5:2226:19065:34037,J00121:27:H3GGKBBXX:5:2111:5355:28112,J00121:27:H3GGKBBXX:5:2106:23054:41229,J00121:27:H3GGKBBXX:5:1221:10805:11073,J00121:27:H3GGKBBXX:5:1206:6137:36780,J00121:27:H3GGKBBXX:5:2106:30025:35163,J00121:27:H3GGKBBXX:5:2220:19542:23962;sequence=TATTGTAGTCGGTTCATTAAGCAGTTG;start=531;subtype=IES;support_ref=0;support_variant=16;type=IES;
scaffold51_28_with_IES	MILORD	internal_eliminated_sequence	685	711	.	.	.	ID=MILORD.28.685.711;Name=MILORD.28.685.711;bounded_by_ta=TRUE;common_boundary=Both;end=711;ies_id=IESPGM.PTET51.1.28.605;ies_left_dist=0;ies_min_dist=0;ies_right_dist=0;junction_seq=atttagcttttatatTAtgtaaaaagaaacaa;read_names=J00121:27:H3GGKBBXX:5:2212:31446:36886,J00121:27:H3GGKBBXX:5:2125:29944:17368,J00121:27:H3GGKBBXX:5:2106:20172:47243,J00121:27:H3GGKBBXX:5:1128:12002:32806,J00121:27:H3GGKBBXX:5:2125:12672:33404,J00121:27:H3GGKBBXX:5:2122:12966:34196,J00121:27:H3GGKBBXX:5:2120:19573:26723,J00121:27:H3GGKBBXX:5:1126:4564:43409,J00121:27:H3GGKBBXX:5:1202:5233:44816,J00121:27:H3GGKBBXX:5:1121:2006:6730,J00121:27:H3GGKBBXX:5:1216:28757:35743,J00121:27:H3GGKBBXX:5:2210:22526:1982,J00121:27:H3GGKBBXX:5:1110:25205:16225,J00121:27:H3GGKBBXX:5:2202:13321:17509,J00121:27:H3GGKBBXX:5:1211:14854:32965,J00121:27:H3GGKBBXX:5:1201:31923:11583,J00121:27:H3GGKBBXX:5:1218:4005:35831,J00121:27:H3GGKBBXX:5:1213:16173:11161,J00121:27:H3GGKBBXX:5:2209:17736:48474,J00121:27:H3GGKBBXX:5:1113:11414:23171,J00121:27:H3GGKBBXX:5:1216:11089:8857,J00121:27:H3GGKBBXX:5:1228:4269:5200,J00121:27:H3GGKBBXX:5:1204:8359:9684,J00121:27:H3GGKBBXX:5:2207:13179:40614;sequence=TATTTTCATTTTATCTAACATTAATTT;start=685;subtype=IES;support_ref=0;support_variant=24;type=IES;
scaffold51_28_with_IES	MILORD	internal_eliminated_sequence	842	869	.	.	.	ID=MILORD.28.842.869;Name=MILORD.28.842.869;bounded_by_ta=TRUE;common_boundary=Both;end=869;ies_id=IESPGM.PTET51.1.28.735;ies_left_dist=0;ies_min_dist=0;ies_right_dist=0;junction_seq=tcttagctaatacatTAtctcaaatgaacaga;read_names=J00121:27:H3GGKBBXX:5:1110:12276:34301,J00121:27:H3GGKBBXX:5:2210:23470:35901,J00121:27:H3GGKBBXX:5:1224:9810:38996,J00121:27:H3GGKBBXX:5:1118:20791:34424,J00121:27:H3GGKBBXX:5:2102:3051:16383,J00121:27:H3GGKBBXX:5:2122:16559:39049,J00121:27:H3GGKBBXX:5:2117:12033:10985,J00121:27:H3GGKBBXX:5:1227:23865:37009,J00121:27:H3GGKBBXX:5:1220:8197:6202,J00121:27:H3GGKBBXX:5:2119:2980:29026,J00121:27:H3GGKBBXX:5:1109:11140:46997,J00121:27:H3GGKBBXX:5:1105:21663:24823,J00121:27:H3GGKBBXX:5:1220:11759:15469,J00121:27:H3GGKBBXX:5:1109:24951:48491,J00121:27:H3GGKBBXX:5:2226:30939:17016,J00121:27:H3GGKBBXX:5:2201:28158:23452,J00121:27:H3GGKBBXX:5:1220:22759:21905,J00121:27:H3GGKBBXX:5:1109:25114:48350,J00121:27:H3GGKBBXX:5:2110:6593:48368,J00121:27:H3GGKBBXX:5:1219:25773:46469,J00121:27:H3GGKBBXX:5:2116:21653:7574,J00121:27:H3GGKBBXX:5:1109:19654:12937,J00121:27:H3GGKBBXX:5:2125:28077:44763,J00121:27:H3GGKBBXX:5:1126:25702:20076,J00121:27:H3GGKBBXX:5:2213:13088:23821,J00121:27:H3GGKBBXX:5:1228:22536:11143,J00121:27:H3GGKBBXX:5:2113:25946:29395,J00121:27:H3GGKBBXX:5:1103:7923:27180;sequence=TATTATAATTAGTTTCATTAAACGAATT;start=842;subtype=IES;support_ref=0;support_variant=28;type=IES;
scaffold51_28_with_IES	MILORD	internal_eliminated_sequence	1001	1028	.	.	.	ID=MILORD.28.1001.1028;Name=MILORD.28.1001.1028;bounded_by_ta=TRUE;common_boundary=Both;end=1028;ies_id=IESPGM.PTET51.1.28.866;ies_left_dist=0;ies_min_dist=0;ies_right_dist=0;junction_seq=tattaggttatacatTAaatcaaatgtaaaga;read_names=J00121:27:H3GGKBBXX:5:2205:12753:23135,J00121:27:H3GGKBBXX:5:1118:4066:43111,J00121:27:H3GGKBBXX:5:1116:22211:12761,J00121:27:H3GGKBBXX:5:2120:28341:22151,J00121:27:H3GGKBBXX:5:1108:14296:34881,J00121:27:H3GGKBBXX:5:2206:16427:49054,J00121:27:H3GGKBBXX:5:1114:4513:42020,J00121:27:H3GGKBBXX:5:2126:8511:15434,J00121:27:H3GGKBBXX:5:1223:6766:38468,J00121:27:H3GGKBBXX:5:2207:13910:19126,J00121:27:H3GGKBBXX:5:2224:25804:47823,J00121:27:H3GGKBBXX:5:1224:14752:17210,J00121:27:H3GGKBBXX:5:1120:14925:2387,J00121:27:H3GGKBBXX:5:2103:29934:17280,J00121:27:H3GGKBBXX:5:1107:16833:10932,J00121:27:H3GGKBBXX:5:1221:16528:22151,J00121:27:H3GGKBBXX:5:1214:4909:9121,J00121:27:H3GGKBBXX:5:1208:2372:22379,J00121:27:H3GGKBBXX:5:1210:9303:44166,J00121:27:H3GGKBBXX:5:2108:7679:8611,J00121:27:H3GGKBBXX:5:1218:26342:8312,J00121:27:H3GGKBBXX:5:2206:17634:48966,J00121:27:H3GGKBBXX:5:1106:21917:35462,J00121:27:H3GGKBBXX:5:2107:14539:42020,J00121:27:H3GGKBBXX:5:1211:28239:16172,J00121:27:H3GGKBBXX:5:1115:15625:37783,J00121:27:H3GGKBBXX:5:2121:24312:27373,J00121:27:H3GGKBBXX:5:1227:18406:39611,J00121:27:H3GGKBBXX:5:2201:6329:30011,J00121:27:H3GGKBBXX:5:1119:24139:13429,J00121:27:H3GGKBBXX:5:1202:19786:1842,J00121:27:H3GGKBBXX:5:2109:4675:7380;sequence=TATAGTTATTATATTTATCAATAATTTT;start=1001;subtype=IES;support_ref=0;support_variant=32;type=IES;
scaffold51_28_with_IES	MILORD	internal_eliminated_sequence	1130	1185	.	.	.	ID=MILORD.28.1130.1185;Name=MILORD.28.1130.1185;bounded_by_ta=TRUE;common_boundary=RIGHT;end=1185;ies_id=IESPGM.PTET51.1.28.996;ies_left_dist=29;ies_min_dist=0;ies_right_dist=0;junction_seq=cgaaaaggtaacataTAgattaaatgtaaaga;read_names=J00121:27:H3GGKBBXX:5:1106:29173:35409,J00121:27:H3GGKBBXX:5:2225:20791:11390,J00121:27:H3GGKBBXX:5:2113:5832:35972,J00121:27:H3GGKBBXX:5:2113:5832:35936;sequence=TAAAATGGATGATATCTAAGCAAATACTTTATTATAATCAGTTCATTAAGCAAATT;start=1130;subtype=PARTIAL_EXTERNAL;support_ref=4;support_variant=4;type=ALTERNATIVE;
scaffold51_28_with_IES	MILORD	internal_eliminated_sequence	1159	1185	.	.	.	ID=MILORD.28.1159.1185;Name=MILORD.28.1159.1185;bounded_by_ta=TRUE;common_boundary=Both;end=1185;ies_id=IESPGM.PTET51.1.28.996;ies_left_dist=0;ies_min_dist=0;ies_right_dist=0;junction_seq=tctaagcaaatacttTAgattaaatgtaaaga;read_names=J00121:27:H3GGKBBXX:5:1215:5355:21043,J00121:27:H3GGKBBXX:5:1214:24261:9666,J00121:27:H3GGKBBXX:5:2226:18812:17808,J00121:27:H3GGKBBXX:5:1222:30614:5306,J00121:27:H3GGKBBXX:5:1119:6766:44799,J00121:27:H3GGKBBXX:5:2111:24099:35022,J00121:27:H3GGKBBXX:5:2213:14509:48298,J00121:27:H3GGKBBXX:5:1114:9475:15944,J00121:27:H3GGKBBXX:5:1103:27032:17632,J00121:27:H3GGKBBXX:5:2215:11140:15627,J00121:27:H3GGKBBXX:5:2222:31822:33774,J00121:27:H3GGKBBXX:5:2228:17655:30503,J00121:27:H3GGKBBXX:5:2225:28087:25263,J00121:27:H3GGKBBXX:5:1224:13129:29307,J00121:27:H3GGKBBXX:5:1101:28798:6097,J00121:27:H3GGKBBXX:5:1119:23642:22239,J00121:27:H3GGKBBXX:5:2206:27499:44886,J00121:27:H3GGKBBXX:5:1215:15514:1332,J00121:27:H3GGKBBXX:5:2120:18122:19003,J00121:27:H3GGKBBXX:5:1221:28392:43691,J00121:27:H3GGKBBXX:5:2126:13616:31558,J00121:27:H3GGKBBXX:5:1226:7537:18564,J00121:27:H3GGKBBXX:5:2219:24545:5130,J00121:27:H3GGKBBXX:5:1220:26768:15909,J00121:27:H3GGKBBXX:5:1218:29437:28200,J00121:27:H3GGKBBXX:5:2220:7912:14959,J00121:27:H3GGKBBXX:5:2210:16731:8963,J00121:27:H3GGKBBXX:5:2220:21501:48280,J00121:27:H3GGKBBXX:5:2118:11018:42882,J00121:27:H3GGKBBXX:5:2205:16955:17860,J00121:27:H3GGKBBXX:5:1121:15311:9104,J00121:27:H3GGKBBXX:5:2103:29051:22116,J00121:27:H3GGKBBXX:5:2104:20699:9614,J00121:27:H3GGKBBXX:5:2212:8643:23399,J00121:27:H3GGKBBXX:5:1207:18304:39506,J00121:27:H3GGKBBXX:5:1116:19684:46926,J00121:27:H3GGKBBXX:5:2210:9384:30872,J00121:27:H3GGKBBXX:5:1118:27712:19619;sequence=TATTATAATCAGTTCATTAAGCAAATT;start=1159;subtype=IES;support_ref=0;support_variant=38;type=IES;
scaffold51_28_with_IES	MILORD	internal_eliminated_sequence	1316	1342	.	.	.	ID=MILORD.28.1316.1342;Name=MILORD.28.1316.1342;bounded_by_ta=TRUE;common_boundary=Both;end=1342;ies_id=IESPGM.PTET51.1.28.1126;ies_left_dist=0;ies_min_dist=0;ies_right_dist=0;junction_seq=tcttagcttatactcTAgataaattggacaaa;read_names=J00121:27:H3GGKBBXX:5:2126:28838:10247,J00121:27:H3GGKBBXX:5:1104:18375:34495,J00121:27:H3GGKBBXX:5:2212:23480:8805,J00121:27:H3GGKBBXX:5:2209:6492:24560,J00121:27:H3GGKBBXX:5:2207:27123:34530,J00121:27:H3GGKBBXX:5:2216:20425:31505,J00121:27:H3GGKBBXX:5:1220:20973:45010,J00121:27:H3GGKBBXX:5:2225:13900:24876,J00121:27:H3GGKBBXX:5:2113:28747:17438,J00121:27:H3GGKBBXX:5:1106:26118:28885,J00121:27:H3GGKBBXX:5:1209:26484:10106,J00121:27:H3GGKBBXX:5:1101:25773:43374,J00121:27:H3GGKBBXX:5:1205:6786:4567,J00121:27:H3GGKBBXX:5:2217:8785:48614,J00121:27:H3GGKBBXX:5:1205:10226:9332,J00121:27:H3GGKBBXX:5:1110:25601:7029,J00121:27:H3GGKBBXX:5:1117:28635:11161,J00121:27:H3GGKBBXX:5:2123:10987:14590,J00121:27:H3GGKBBXX:5:2228:30056:6097,J00121:27:H3GGKBBXX:5:1116:2757:14748,J00121:27:H3GGKBBXX:5:1210:5477:13447,J00121:27:H3GGKBBXX:5:2121:6106:17878,J00121:27:H3GGKBBXX:5:1109:12286:24788,J00121:27:H3GGKBBXX:5:1207:7618:5095,J00121:27:H3GGKBBXX:5:2114:12418:2861;sequence=TAATTTAATCAGTTTATTAAGCAATTT;start=1316;subtype=IES;support_ref=0;support_variant=25;type=IES;
scaffold51_28_with_IES	MILORD	internal_eliminated_sequence	1724	1751	.	.	.	ID=MILORD.28.1724.1751;Name=MILORD.28.1724.1751;bounded_by_ta=TRUE;common_boundary=Both;end=1751;ies_id=IESPGM.PTET51.1.28.1507;ies_left_dist=0;ies_min_dist=0;ies_right_dist=0;junction_seq=ctttagggttttattTAtctaaatttttcttt;read_names=J00121:27:H3GGKBBXX:5:2227:10855:43796,J00121:27:H3GGKBBXX:5:2208:11789:41159,J00121:27:H3GGKBBXX:5:2107:25246:41827,J00121:27:H3GGKBBXX:5:1210:29041:19179,J00121:27:H3GGKBBXX:5:1109:14154:2281,J00121:27:H3GGKBBXX:5:1109:4564:24314,J00121:27:H3GGKBBXX:5:1113:7425:15662,J00121:27:H3GGKBBXX:5:1104:27143:45185,J00121:27:H3GGKBBXX:5:1223:7740:22256,J00121:27:H3GGKBBXX:5:1101:9272:34160,J00121:27:H3GGKBBXX:5:1126:14752:33598,J00121:27:H3GGKBBXX:5:1122:19157:5851,J00121:27:H3GGKBBXX:5:1128:25317:2985,J00121:27:H3GGKBBXX:5:2111:29498:24050,J00121:27:H3GGKBBXX:5:1213:3934:27373,J00121:27:H3GGKBBXX:5:2109:17604:37378,J00121:27:H3GGKBBXX:5:1104:26555:44799,J00121:27:H3GGKBBXX:5:2217:2920:12743,J00121:27:H3GGKBBXX:5:2212:20750:29852,J00121:27:H3GGKBBXX:5:1203:8389:24577,J00121:27:H3GGKBBXX:5:1223:23145:33264,J00121:27:H3GGKBBXX:5:1206:30157:32050,J00121:27:H3GGKBBXX:5:1215:28057:3864,J00121:27:H3GGKBBXX:5:1220:12753:17860,J00121:27:H3GGKBBXX:5:2101:26920:34600,J00121:27:H3GGKBBXX:5:1222:13748:45959,J00121:27:H3GGKBBXX:5:2215:6715:30468,J00121:27:H3GGKBBXX:5:1107:30046:27074,J00121:27:H3GGKBBXX:5:2224:12063:29747,J00121:27:H3GGKBBXX:5:1222:12439:35813,J00121:27:H3GGKBBXX:5:1221:5365:44482,J00121:27:H3GGKBBXX:5:2121:16437:23259,J00121:27:H3GGKBBXX:5:2221:31355:17034,J00121:27:H3GGKBBXX:5:1127:6421:4708,J00121:27:H3GGKBBXX:5:1225:11069:1578,J00121:27:H3GGKBBXX:5:1220:16955:38679,J00121:27:H3GGKBBXX:5:1214:27448:1261,J00121:27:H3GGKBBXX:5:2125:29660:35409,J00121:27:H3GGKBBXX:5:2225:20943:18089,J00121:27:H3GGKBBXX:5:1215:26189:10968,J00121:27:H3GGKBBXX:5:1107:14428:41018,J00121:27:H3GGKBBXX:5:1101:13809:49230,J00121:27:H3GGKBBXX:5:2208:23419:34266,J00121:27:H3GGKBBXX:5:1126:25215:40965,J00121:27:H3GGKBBXX:5:1121:20588:7310,J00121:27:H3GGKBBXX:5:1228:8663:25791,J00121:27:H3GGKBBXX:5:2218:6634:47419,J00121:27:H3GGKBBXX:5:1113:22221:5358,J00121:27:H3GGKBBXX:5:1224:17482:24296,J00121:27:H3GGKBBXX:5:1207:29751:9403,J00121:27:H3GGKBBXX:5:1125:9019:3512,J00121:27:H3GGKBBXX:5:2225:14154:30134,J00121:27:H3GGKBBXX:5:2105:29173:29079,J00121:27:H3GGKBBXX:5:2220:27559:19390,J00121:27:H3GGKBBXX:5:2210:8389:47366,J00121:27:H3GGKBBXX:5:2212:11525:7679,J00121:27:H3GGKBBXX:5:2120:28128:38873,J00121:27:H3GGKBBXX:5:1126:12256:6202,J00121:27:H3GGKBBXX:5:2218:18944:35233,J00121:27:H3GGKBBXX:5:2221:7862:9772,J00121:27:H3GGKBBXX:5:2123:25012:36147,J00121:27:H3GGKBBXX:5:1216:8146:2738;sequence=TATAGATGAATTAAAATGTAATCATTCA;start=1724;subtype=IES;support_ref=3;support_variant=62;type=IES;
scaffold51_28_with_IES	MILORD	internal_eliminated_sequence	1911	1951	.	.	.	ID=MILORD.28.1911.1951;Name=MILORD.28.1911.1951;bounded_by_ta=TRUE;common_boundary=None;end=1951;ies_id=IESPGM.PTET51.1.28.1507;ies_left_dist=-187;ies_min_dist=187;ies_right_dist=-200;junction_seq=acaacataagaaaagTAtctatcgtttttgag;read_names=J00121:27:H3GGKBBXX:5:2220:3407:13166,J00121:27:H3GGKBBXX:5:1108:27884:22837;sequence=TATACTCCACAACTCATGAAACAGCAACTTCCACCCCACTA;start=1911;subtype=MAC;support_ref=216;support_variant=2;type=CRYPTIC;
scaffold51_28_with_IES	MILORD	internal_eliminated_sequence	5023	5048	.	.	.	ID=MILORD.28.5023.5048;Name=MILORD.28.5023.5048;bounded_by_ta=TRUE;common_boundary=Both;end=5048;ies_id=IESPGM.PTET51.1.28.4778;ies_left_dist=0;ies_min_dist=0;ies_right_dist=0;junction_seq=aaaccccaaacgttgTAcatccatattaatta;read_names=J00121:27:H3GGKBBXX:5:1224:26240:14467,J00121:27:H3GGKBBXX:5:2120:27559:19601,J00121:27:H3GGKBBXX:5:1124:6106:24278,J00121:27:H3GGKBBXX:5:1202:28524:8224,J00121:27:H3GGKBBXX:5:1212:7699:20287,J00121:27:H3GGKBBXX:5:2110:11576:18247,J00121:27:H3GGKBBXX:5:1228:24809:36253,J00121:27:H3GGKBBXX:5:2202:23805:21817,J00121:27:H3GGKBBXX:5:2107:4787:13728,J00121:27:H3GGKBBXX:5:2207:10784:8963,J00121:27:H3GGKBBXX:5:2211:28219:36780,J00121:27:H3GGKBBXX:5:1220:16538:36622,J00121:27:H3GGKBBXX:5:2209:17249:7996,J00121:27:H3GGKBBXX:5:1209:5751:42372,J00121:27:H3GGKBBXX:5:2113:18061:43480,J00121:27:H3GGKBBXX:5:1216:13352:3072,J00121:27:H3GGKBBXX:5:1201:24840:29589,J00121:27:H3GGKBBXX:5:2201:13169:16823,J00121:27:H3GGKBBXX:5:2208:20080:21623,J00121:27:H3GGKBBXX:5:1207:8948:44464,J00121:27:H3GGKBBXX:5:1111:20009:31945,J00121:27:H3GGKBBXX:5:1119:4959:39418,J00121:27:H3GGKBBXX:5:2213:10632:42425,J00121:27:H3GGKBBXX:5:2214:14702:39910,J00121:27:H3GGKBBXX:5:1119:6035:8893,J00121:27:H3GGKBBXX:5:2116:9110:16964,J00121:27:H3GGKBBXX:5:2227:12571:10053,J00121:27:H3GGKBBXX:5:2115:8998:42689,J00121:27:H3GGKBBXX:5:1203:13027:1384,J00121:27:H3GGKBBXX:5:2101:17462:36112,J00121:27:H3GGKBBXX:5:2223:17188:40737,J00121:27:H3GGKBBXX:5:2109:23855:41950,J00121:27:H3GGKBBXX:5:1128:24271:33844,J00121:27:H3GGKBBXX:5:1112:10297:1930,J00121:27:H3GGKBBXX:5:2228:25327:43163,J00121:27:H3GGKBBXX:5:1120:7131:3266,J00121:27:H3GGKBBXX:5:2122:16873:41809,J00121:27:H3GGKBBXX:5:1121:4898:14801,J00121:27:H3GGKBBXX:5:1217:16518:3846,J00121:27:H3GGKBBXX:5:2227:18365:13588,J00121:27:H3GGKBBXX:5:1212:17858:34688,J00121:27:H3GGKBBXX:5:1217:24302:42231,J00121:27:H3GGKBBXX:5:2113:25418:45010,J00121:27:H3GGKBBXX:5:2218:18802:26687,J00121:27:H3GGKBBXX:5:2205:14306:43093,J00121:27:H3GGKBBXX:5:2219:4381:39400,J00121:27:H3GGKBBXX:5:1218:16691:44201,J00121:27:H3GGKBBXX:5:2109:5680:39647,J00121:27:H3GGKBBXX:5:2222:7872:44394,J00121:27:H3GGKBBXX:5:1210:11282:11372;sequence=TATATTTGTAAAATATCTAACCACTA;start=5023;subtype=IES;support_ref=3;support_variant=50;type=IES;
scaffold51_28_with_IES	MILORD	internal_eliminated_sequence	14898	14995	.	.	.	ID=MILORD.28.14898.14995;Name=MILORD.28.14898.14995;bounded_by_ta=TRUE;common_boundary=Both;end=14995;ies_id=IESPGM.PTET51.1.28.14627;ies_left_dist=0;ies_min_dist=0;ies_right_dist=0;junction_seq=agaaaattattgcaaTAacaaagaaaccatga;read_names=J00121:27:H3GGKBBXX:5:1123:18142:23329,J00121:27:H3GGKBBXX:5:2125:30614:6818,J00121:27:H3GGKBBXX:5:1105:31203:35690,J00121:27:H3GGKBBXX:5:2208:29285:16331,J00121:27:H3GGKBBXX:5:2223:18456:15574,J00121:27:H3GGKBBXX:5:2211:19918:39277,J00121:27:H3GGKBBXX:5:2226:14935:41159,J00121:27:H3GGKBBXX:5:2209:3945:48667,J00121:27:H3GGKBBXX:5:1115:18680:15926,J00121:27:H3GGKBBXX:5:1109:30097:22204,J00121:27:H3GGKBBXX:5:2123:18923:4215,J00121:27:H3GGKBBXX:5:1207:14499:35092,J00121:27:H3GGKBBXX:5:2104:29224:30503,J00121:27:H3GGKBBXX:5:2215:28006:39858,J00121:27:H3GGKBBXX:5:1201:14600:15539,J00121:27:H3GGKBBXX:5:2222:15777:23593,J00121:27:H3GGKBBXX:5:2216:20425:35374,J00121:27:H3GGKBBXX:5:2221:7375:38961,J00121:27:H3GGKBBXX:5:1125:5812:36007,J00121:27:H3GGKBBXX:5:2210:16995:38011,J00121:27:H3GGKBBXX:5:2208:21673:27443,J00121:27:H3GGKBBXX:5:2222:21958:48649,J00121:27:H3GGKBBXX:5:1212:12814:40754,J00121:27:H3GGKBBXX:5:2212:5792:43075,J00121:27:H3GGKBBXX:5:1125:6390:43093,J00121:27:H3GGKBBXX:5:1109:27011:34090,J00121:27:H3GGKBBXX:5:1221:24931:2598,J00121:27:H3GGKBBXX:5:2103:9861:18687,J00121:27:H3GGKBBXX:5:2123:17371:3143,J00121:27:H3GGKBBXX:5:2218:21115:9139,J00121:27:H3GGKBBXX:5:1111:23196:19566,J00121:27:H3GGKBBXX:5:2214:28168:8453,J00121:27:H3GGKBBXX:5:1101:28858:46961,J00121:27:H3GGKBBXX:5:1227:21805:18071,J00121:27:H3GGKBBXX:5:2207:16041:34741,J00121:27:H3GGKBBXX:5:1223:28666:45185,J00121:27:H3GGKBBXX:5:1212:12682:40772,J00121:27:H3GGKBBXX:5:1120:20476:28147,J00121:27:H3GGKBBXX:5:2110:29751:23751,J00121:27:H3GGKBBXX:5:1209:3965:22362,J00121:27:H3GGKBBXX:5:1211:25986:17860,J00121:27:H3GGKBBXX:5:1109:9546:48808,J00121:27:H3GGKBBXX:5:1124:20669:24507,J00121:27:H3GGKBBXX:5:2123:15503:39682,J00121:27:H3GGKBBXX:5:1109:26737:14590,J00121:27:H3GGKBBXX:5:2207:30381:43937,J00121:27:H3GGKBBXX:5:2228:5761:7785,J00121:27:H3GGKBBXX:5:1126:16528:38574,J00121:27:H3GGKBBXX:5:2102:25570:46047,J00121:27:H3GGKBBXX:5:2113:10155:9631,J00121:27:H3GGKBBXX:5:1112:12591:31540,J00121:27:H3GGKBBXX:5:2207:4279:8805,J00121:27:H3GGKBBXX:5:1208:28219:42583,J00121:27:H3GGKBBXX:5:2203:9516:12427,J00121:27:H3GGKBBXX:5:2214:13129:17702,J00121:27:H3GGKBBXX:5:2207:2473:2193,J00121:27:H3GGKBBXX:5:1111:24850:35057,J00121:27:H3GGKBBXX:5:1111:6360:27989,J00121:27:H3GGKBBXX:5:2121:8877:23768,J00121:27:H3GGKBBXX:5:2107:22435:36323,J00121:27:H3GGKBBXX:5:2114:22069:15645,J00121:27:H3GGKBBXX:5:2227:16264:2035,J00121:27:H3GGKBBXX:5:1105:16823:13271,J00121:27:H3GGKBBXX:5:2119:13961:22696,J00121:27:H3GGKBBXX:5:2112:30502:20410,J00121:27:H3GGKBBXX:5:1220:19410:29219,J00121:27:H3GGKBBXX:5:1206:24241:5376,J00121:27:H3GGKBBXX:5:2104:13271:9649;sequence=TAAGGTTATTCTACTCATAATTCTACATTTTATTTTGTTTAATAATCTTATTCAAAATGCAAACTAGTAAAAAGTGAAGATCAACTTCGAATTAACTG;start=14898;subtype=IES;support_ref=0;support_variant=68;type=IES;
scaffold51_28_with_IES	MILORD	internal_eliminated_sequence	19758	19802	.	.	.	ID=MILORD.28.19758.19802;Name=MILORD.28.19758.19802;bounded_by_ta=TRUE;common_boundary=Both;end=19802;ies_id=IESPGM.PTET51.1.28.19389;ies_left_dist=0;ies_min_dist=0;ies_right_dist=0;junction_seq=cttaatgtttcatgaTAtttaaattacctctc;read_names=J00121:27:H3GGKBBXX:5:1106:10450:42530,J00121:27:H3GGKBBXX:5:1208:23764:25369,J00121:27:H3GGKBBXX:5:1116:14458:11917,J00121:27:H3GGKBBXX:5:2210:2625:20392,J00121:27:H3GGKBBXX:5:1115:16325:3231,J00121:27:H3GGKBBXX:5:2113:29254:35901,J00121:27:H3GGKBBXX:5:1211:23602:8383,J00121:27:H3GGKBBXX:5:2102:26930:31277,J00121:27:H3GGKBBXX:5:2104:15767:19109,J00121:27:H3GGKBBXX:5:1101:4432:3371,J00121:27:H3GGKBBXX:5:2112:26646:26529,J00121:27:H3GGKBBXX:5:2101:2635:28217,J00121:27:H3GGKBBXX:5:1206:17634:22837,J00121:27:H3GGKBBXX:5:1207:12398:14889,J00121:27:H3GGKBBXX:5:1112:22709:34266,J00121:27:H3GGKBBXX:5:2216:8897:17966,J00121:27:H3GGKBBXX:5:1216:9222:44939,J00121:27:H3GGKBBXX:5:1217:22841:47331,J00121:27:H3GGKBBXX:5:2203:10125:2861,J00121:27:H3GGKBBXX:5:2102:26717:31646,J00121:27:H3GGKBBXX:5:1109:23997:12163,J00121:27:H3GGKBBXX:5:1210:11830:30257,J00121:27:H3GGKBBXX:5:1106:11312:47049,J00121:27:H3GGKBBXX:5:2220:7446:21746,J00121:27:H3GGKBBXX:5:1207:7720:15715,J00121:27:H3GGKBBXX:5:1226:24850:14379,J00121:27:H3GGKBBXX:5:1217:15037:33914,J00121:27:H3GGKBBXX:5:1216:18751:43269,J00121:27:H3GGKBBXX:5:2119:11028:17474,J00121:27:H3GGKBBXX:5:2208:15006:44974,J00121:27:H3GGKBBXX:5:1111:5152:27127,J00121:27:H3GGKBBXX:5:2221:17310:23892,J00121:27:H3GGKBBXX:5:1112:20425:32173,J00121:27:H3GGKBBXX:5:1102:11322:5253,J00121:27:H3GGKBBXX:5:2208:11992:45027,J00121:27:H3GGKBBXX:5:2125:16681:28604,J00121:27:H3GGKBBXX:5:1209:28158:9209,J00121:27:H3GGKBBXX:5:1126:29559:25879,J00121:27:H3GGKBBXX:5:2120:16214:7679,J00121:27:H3GGKBBXX:5:1126:21247:17983,J00121:27:H3GGKBBXX:5:2207:28554:37290,J00121:27:H3GGKBBXX:5:2218:24373:15240,J00121:27:H3GGKBBXX:5:2124:19471:16911,J00121:27:H3GGKBBXX:5:1223:8115:36306,J00121:27:H3GGKBBXX:5:1217:13139:47295,J00121:27:H3GGKBBXX:5:2108:20821:44007,J00121:27:H3GGKBBXX:5:1115:5944:14221,J00121:27:H3GGKBBXX:5:2116:14813:2017,J00121:27:H3GGKBBXX:5:1217:23439:32437,J00121:27:H3GGKBBXX:5:2115:11028:39945,J00121:27:H3GGKBBXX:5:1105:15656:22854,J00121:27:H3GGKBBXX:5:2103:28970:21096,J00121:27:H3GGKBBXX:5:1222:25428:44535,J00121:27:H3GGKBBXX:5:2216:8958:19584,J00121:27:H3GGKBBXX:5:2219:28016:5903,J00121:27:H3GGKBBXX:5:1106:13606:28973,J00121:27:H3GGKBBXX:5:1125:16143:8013,J00121:27:H3GGKBBXX:5:2215:16802:18898,J00121:27:H3GGKBBXX:5:1107:13575:11759,J00121:27:H3GGKBBXX:5:1226:16204:32912,J00121:27:H3GGKBBXX:5:1121:5061:33862,J00121:27:H3GGKBBXX:5:2201:26382:17350,J00121:27:H3GGKBBXX:5:1201:22353:30310,J00121:27:H3GGKBBXX:5:2221:17929:17016,J00121:27:H3GGKBBXX:5:2106:11434:17755,J00121:27:H3GGKBBXX:5:1110:9272:28956,J00121:27:H3GGKBBXX:5:2112:19207:38679,J00121:27:H3GGKBBXX:5:1128:16579:13130,J00121:27:H3GGKBBXX:5:1103:24454:44746,J00121:27:H3GGKBBXX:5:1216:15503:44535,J00121:27:H3GGKBBXX:5:2214:28158:46029;sequence=TACACCCCAAAATTTTATAGAATATTCATCCACTCATCCTAACTG;start=19758;subtype=IES;support_ref=3;support_variant=71;type=IES;
scaffold51_28_with_IES	MILORD	internal_eliminated_sequence	20683	20746	.	.	.	ID=MILORD.28.20683.20746;Name=MILORD.28.20683.20746;bounded_by_ta=TRUE;common_boundary=LEFT;end=20746;ies_id=IESPGM.PTET51.1.28.20269;ies_left_dist=0;ies_min_dist=0;ies_right_dist=11;junction_seq=taggtacattacttgTActtgaactgtaaaaa;read_names=J00121:27:H3GGKBBXX:5:1125:30888:7187,J00121:27:H3GGKBBXX:5:1215:17827:38890;sequence=TACATGTGATCAGAAAACTATCTTAAATTCTAAATTACTTTTCTTTAAACTTTTAGATCTTAAA;start=20683;subtype=PARTIAL_INTERNAL;support_ref=2;support_variant=2;type=ALTERNATIVE;
scaffold51_28_with_IES	MILORD	internal_eliminated_sequence	20683	20757	.	.	.	ID=MILORD.28.20683.20757;Name=MILORD.28.20683.20757;bounded_by_ta=TRUE;common_boundary=Both;end=20757;ies_id=IESPGM.PTET51.1.28.20269;ies_left_dist=0;ies_min_dist=0;ies_right_dist=0;junction_seq=taggtacattacttgTAaaaatcacttggatt;read_names=J00121:27:H3GGKBBXX:5:2208:23449:14027,J00121:27:H3GGKBBXX:5:1227:27052:14783,J00121:27:H3GGKBBXX:5:2224:14133:38398,J00121:27:H3GGKBBXX:5:2217:23155:6976,J00121:27:H3GGKBBXX:5:2224:22983:45994,J00121:27:H3GGKBBXX:5:2115:4635:2844,J00121:27:H3GGKBBXX:5:1218:19004:42794,J00121:27:H3GGKBBXX:5:1202:7314:21377,J00121:27:H3GGKBBXX:5:1222:22414:27039,J00121:27:H3GGKBBXX:5:2106:24779:35813,J00121:27:H3GGKBBXX:5:2123:10186:5675,J00121:27:H3GGKBBXX:5:2222:6593:26951,J00121:27:H3GGKBBXX:5:1110:18842:44130,J00121:27:H3GGKBBXX:5:2101:21795:31699,J00121:27:H3GGKBBXX:5:2216:19624:33527,J00121:27:H3GGKBBXX:5:2111:10419:28551,J00121:27:H3GGKBBXX:5:2106:23916:16067,J00121:27:H3GGKBBXX:5:2114:20892:4532,J00121:27:H3GGKBBXX:5:2103:17929:8857,J00121:27:H3GGKBBXX:5:1107:19268:7310,J00121:27:H3GGKBBXX:5:1128:3346:16717,J00121:27:H3GGKBBXX:5:2204:13524:4708,J00121:27:H3GGKBBXX:5:2120:16163:5517,J00121:27:H3GGKBBXX:5:1213:7202:5007,J00121:27:H3GGKBBXX:5:1122:22881:5446,J00121:27:H3GGKBBXX:5:1121:24170:19812,J00121:27:H3GGKBBXX:5:1128:21430:37361,J00121:27:H3GGKBBXX:5:2202:7710:4198,J00121:27:H3GGKBBXX:5:2210:22424:48509,J00121:27:H3GGKBBXX:5:2205:24505:42020,J00121:27:H3GGKBBXX:5:1219:31061:36394,J00121:27:H3GGKBBXX:5:2116:19431:6396,J00121:27:H3GGKBBXX:5:2109:9881:6062,J00121:27:H3GGKBBXX:5:2208:16752:35866,J00121:27:H3GGKBBXX:5:2116:19441:6343,J00121:27:H3GGKBBXX:5:2218:12479:9789,J00121:27:H3GGKBBXX:5:2103:19624:8594,J00121:27:H3GGKBBXX:5:1117:21907:17192,J00121:27:H3GGKBBXX:5:1215:17289:36728,J00121:27:H3GGKBBXX:5:1115:10206:20762,J00121:27:H3GGKBBXX:5:1124:25276:10792,J00121:27:H3GGKBBXX:5:1218:7496:28727,J00121:27:H3GGKBBXX:5:2124:13393:17737,J00121:27:H3GGKBBXX:5:2106:30452:10299,J00121:27:H3GGKBBXX:5:2209:27397:22133,J00121:27:H3GGKBBXX:5:1226:29183:17878,J00121:27:H3GGKBBXX:5:1219:14560:22678,J00121:27:H3GGKBBXX:5:1101:21278:43216,J00121:27:H3GGKBBXX:5:1112:21511:43585,J00121:27:H3GGKBBXX:5:1214:23815:5376,J00121:27:H3GGKBBXX:5:1116:17736:43831;sequence=TACATGTGATCAGAAAACTATCTTAAATTCTAAATTACTTTTCTTTAAACTTTTAGATCTTAAATACTTGAACTG;start=20683;subtype=IES;support_ref=4;support_variant=51;type=IES;
scaffold51_28_with_IES	MILORD	internal_eliminated_sequence	21177	21223	.	.	.	ID=MILORD.28.21177.21223;Name=MILORD.28.21177.21223;bounded_by_ta=TRUE;common_boundary=Both;end=21223;ies_id=IESPGM.PTET51.1.28.20688;ies_left_dist=0;ies_min_dist=0;ies_right_dist=0;junction_seq=aaaagggaaacataaTAgaagtaagaggatag;read_names=J00121:27:H3GGKBBXX:5:1111:21755:19214,J00121:27:H3GGKBBXX:5:2221:9952:47542,J00121:27:H3GGKBBXX:5:1224:8258:26388,J00121:27:H3GGKBBXX:5:1108:30310:36077,J00121:27:H3GGKBBXX:5:1105:3569:19390,J00121:27:H3GGKBBXX:5:1121:20476:9649,J00121:27:H3GGKBBXX:5:1225:8663:42390,J00121:27:H3GGKBBXX:5:2117:6857:17175,J00121:27:H3GGKBBXX:5:1209:10013:39207,J00121:27:H3GGKBBXX:5:2214:26981:19337,J00121:27:H3GGKBBXX:5:1119:22709:44078,J00121:27:H3GGKBBXX:5:1102:15351:3723,J00121:27:H3GGKBBXX:5:1227:17188:14115,J00121:27:H3GGKBBXX:5:2219:13910:40086,J00121:27:H3GGKBBXX:5:1224:5091:21430,J00121:27:H3GGKBBXX:5:1217:6908:42583,J00121:27:H3GGKBBXX:5:1101:21247:42319,J00121:27:H3GGKBBXX:5:1205:13677:8945,J00121:27:H3GGKBBXX:5:1112:31426:9983,J00121:27:H3GGKBBXX:5:2214:23480:26283,J00121:27:H3GGKBBXX:5:2121:20669:38328,J00121:27:H3GGKBBXX:5:1119:6461:3758,J00121:27:H3GGKBBXX:5:1106:5112:14889,J00121:27:H3GGKBBXX:5:2103:20983:20762,J00121:27:H3GGKBBXX:5:2125:16569:42900,J00121:27:H3GGKBBXX:5:2109:5741:16964,J00121:27:H3GGKBBXX:5:1102:8887:20058,J00121:27:H3GGKBBXX:5:2127:15270:20076,J00121:27:H3GGKBBXX:5:2215:12692:48913,J00121:27:H3GGKBBXX:5:1109:18213:25738,J00121:27:H3GGKBBXX:5:1213:23328:16735,J00121:27:H3GGKBBXX:5:2212:6725:32244,J00121:27:H3GGKBBXX:5:1101:10379:17860,J00121:27:H3GGKBBXX:5:2108:7892:8945,J00121:27:H3GGKBBXX:5:1111:23246:27109,J00121:27:H3GGKBBXX:5:2208:6532:39963,J00121:27:H3GGKBBXX:5:2217:21795:7011,J00121:27:H3GGKBBXX:5:1122:5304:24788,J00121:27:H3GGKBBXX:5:2109:32238:39031,J00121:27:H3GGKBBXX:5:2219:27813:41317,J00121:27:H3GGKBBXX:5:2219:9414:25826,J00121:27:H3GGKBBXX:5:1114:3214:47858,J00121:27:H3GGKBBXX:5:2121:15930:44394;sequence=TATAGTTAATTTTCTATATATTCATGAAATTCTCTGAAATTGGACTG;start=21177;subtype=IES;support_ref=6;support_variant=43;type=IES;
scaffold51_28_with_IES	MILORD	internal_eliminated_sequence	26397	26511	.	.	.	ID=MILORD.28.26397.26511;Name=MILORD.28.26397.26511;bounded_by_ta=TRUE;common_boundary=Both;end=26511;ies_id=IESPGM.PTET51.1.28.25861;ies_left_dist=0;ies_min_dist=0;ies_right_dist=0;junction_seq=cattacaaactcattTAtttaaactaattcag;read_names=J00121:27:H3GGKBBXX:5:1115:27367:6044,J00121:27:H3GGKBBXX:5:1223:14022:37326,J00121:27:H3GGKBBXX:5:1208:25865:47225,J00121:27:H3GGKBBXX:5:1209:28118:4040,J00121:27:H3GGKBBXX:5:2222:15737:18529,J00121:27:H3GGKBBXX:5:1213:21044:14748,J00121:27:H3GGKBBXX:5:1121:3955:22379,J00121:27:H3GGKBBXX:5:1221:29011:42653,J00121:27:H3GGKBBXX:5:1111:26849:23610,J00121:27:H3GGKBBXX:5:1218:3133:23522,J00121:27:H3GGKBBXX:5:2106:28361:29888,J00121:27:H3GGKBBXX:5:2218:8521:48052,J00121:27:H3GGKBBXX:5:1126:24688:13535,J00121:27:H3GGKBBXX:5:2218:22008:45080,J00121:27:H3GGKBBXX:5:1208:30888:19707,J00121:27:H3GGKBBXX:5:2215:7019:20164,J00121:27:H3GGKBBXX:5:1219:27630:36921,J00121:27:H3GGKBBXX:5:1122:28087:19109,J00121:27:H3GGKBBXX:5:1113:31395:11829,J00121:27:H3GGKBBXX:5:1224:17158:14203,J00121:27:H3GGKBBXX:5:1111:5842:29905,J00121:27:H3GGKBBXX:5:2119:3599:32490,J00121:27:H3GGKBBXX:5:1122:30573:43497,J00121:27:H3GGKBBXX:5:1115:15544:24982,J00121:27:H3GGKBBXX:5:1209:15777:2070,J00121:27:H3GGKBBXX:5:2214:21359:19443,J00121:27:H3GGKBBXX:5:1218:28950:33545,J00121:27:H3GGKBBXX:5:2119:28879:5112,J00121:27:H3GGKBBXX:5:1115:21846:35479,J00121:27:H3GGKBBXX:5:1211:8339:34336,J00121:27:H3GGKBBXX:5:2117:5599:34723,J00121:27:H3GGKBBXX:5:1123:29924:23944,J00121:27:H3GGKBBXX:5:1212:26656:18353,J00121:27:H3GGKBBXX:5:1219:13342:18458,J00121:27:H3GGKBBXX:5:1206:20923:40772,J00121:27:H3GGKBBXX:5:2228:29203:11899,J00121:27:H3GGKBBXX:5:1112:26271:25773,J00121:27:H3GGKBBXX:5:1119:15859:32244,J00121:27:H3GGKBBXX:5:1218:15727:18757,J00121:27:H3GGKBBXX:5:1106:18944:11812,J00121:27:H3GGKBBXX:5:1220:29548:14924,J00121:27:H3GGKBBXX:5:1112:26626:31382;sequence=TACAGTTAAATTAATTATACATTATATTGAAAAAATTCTTAAAAAATTAACTAAATCTTTAATCAAAATAGTATCAGACATATTTATTTAACTTTTTATTCAACCAAGCTAACTG;start=26397;subtype=IES;support_ref=0;support_variant=42;type=IES;
scaffold51_28_with_IES	MILORD	internal_eliminated_sequence	27355	27412	.	.	.	ID=MILORD.28.27355.27412;Name=MILORD.28.27355.27412;bounded_by_ta=TRUE;common_boundary=Both;end=27412;ies_id=IESPGM.PTET51.1.28.26704;ies_left_dist=0;ies_min_dist=0;ies_right_dist=0;junction_seq=tcctcttcaaattgcTAgtttaatgtttctct;read_names=J00121:27:H3GGKBBXX:5:2102:6512:2369,J00121:27:H3GGKBBXX:5:1118:26037:9684,J00121:27:H3GGKBBXX:5:1202:28595:27303,J00121:27:H3GGKBBXX:5:1117:6370:16717,J00121:27:H3GGKBBXX:5:2221:30482:45414,J00121:27:H3GGKBBXX:5:1108:12936:49124,J00121:27:H3GGKBBXX:5:2215:12794:23487,J00121:27:H3GGKBBXX:5:1104:11596:34424,J00121:27:H3GGKBBXX:5:1115:15300:38943,J00121:27:H3GGKBBXX:5:1210:3853:3459,J00121:27:H3GGKBBXX:5:1208:25530:27057,J00121:27:H3GGKBBXX:5:1121:20659:44394,J00121:27:H3GGKBBXX:5:2102:6634:2369,J00121:27:H3GGKBBXX:5:2207:13859:47489,J00121:27:H3GGKBBXX:5:1225:29670:34160,J00121:27:H3GGKBBXX:5:1102:24180:17966,J00121:27:H3GGKBBXX:5:1210:23145:46276,J00121:27:H3GGKBBXX:5:1104:20527:46873,J00121:27:H3GGKBBXX:5:2224:4249:33158,J00121:27:H3GGKBBXX:5:2210:10683:21342,J00121:27:H3GGKBBXX:5:2222:6106:38310,J00121:27:H3GGKBBXX:5:2101:24657:35356,J00121:27:H3GGKBBXX:5:2119:9932:32982,J00121:27:H3GGKBBXX:5:2126:30939:1859,J00121:27:H3GGKBBXX:5:1114:30736:37695,J00121:27:H3GGKBBXX:5:2221:16904:19144,J00121:27:H3GGKBBXX:5:2103:6421:29395,J00121:27:H3GGKBBXX:5:1213:26047:39559,J00121:27:H3GGKBBXX:5:2220:5172:3987,J00121:27:H3GGKBBXX:5:2206:10987:3336,J00121:27:H3GGKBBXX:5:2216:9161:10721,J00121:27:H3GGKBBXX:5:2222:27955:23628,J00121:27:H3GGKBBXX:5:1228:8887:46082,J00121:27:H3GGKBBXX:5:2209:20760:2088,J00121:27:H3GGKBBXX:5:2125:10642:28340,J00121:27:H3GGKBBXX:5:1206:24221:46065,J00121:27:H3GGKBBXX:5:1210:21146:9754,J00121:27:H3GGKBBXX:5:2202:29741:10124,J00121:27:H3GGKBBXX:5:2115:20385:31118,J00121:27:H3GGKBBXX:5:1204:22323:34547,J00121:27:H3GGKBBXX:5:2107:27783:29835,J00121:27:H3GGKBBXX:5:2107:31446:12409,J00121:27:H3GGKBBXX:5:1106:7973:8699,J00121:27:H3GGKBBXX:5:1110:20435:13166,J00121:27:H3GGKBBXX:5:2218:6502:44236,J00121:27:H3GGKBBXX:5:2108:1418:15135,J00121:27:H3GGKBBXX:5:1126:3843:25914,J00121:27:H3GGKBBXX:5:1121:22150:18001,J00121:27:H3GGKBBXX:5:2113:9313:17702,J00121:27:H3GGKBBXX:5:2110:15260:36974,J00121:27:H3GGKBBXX:5:2116:13545:1613,J00121:27:H3GGKBBXX:5:2113:30086:28094,J00121:27:H3GGKBBXX:5:1121:4513:8787,J00121:27:H3GGKBBXX:5:2221:14093:4391,J00121:27:H3GGKBBXX:5:1214:18081:14994,J00121:27:H3GGKBBXX:5:2210:18680:44974,J00121:27:H3GGKBBXX:5:1125:18588:8910,J00121:27:H3GGKBBXX:5:1113:26920:8506,J00121:27:H3GGKBBXX:5:1118:4584:26529,J00121:27:H3GGKBBXX:5:2205:24606:4462,J00121:27:H3GGKBBXX:5:2121:30097:28393,J00121:27:H3GGKBBXX:5:2111:12185:24612,J00121:27:H3GGKBBXX:5:1218:21278:6290,J00121:27:H3GGKBBXX:5:1208:4777:30380,J00121:27:H3GGKBBXX:5:2205:24413:4479,J00121:27:H3GGKBBXX:5:1108:23591:18107,J00121:27:H3GGKBBXX:5:1111:24251:34301,J00121:27:H3GGKBBXX:5:1209:7750:23294,J00121:27:H3GGKBBXX:5:2220:18132:6501,J00121:27:H3GGKBBXX:5:1216:22201:39295,J00121:27:H3GGKBBXX:5:1105:20090:28041,J00121:27:H3GGKBBXX:5:2118:5112:43761,J00121:27:H3GGKBBXX:5:2211:9008:3565,J00121:27:H3GGKBBXX:5:1219:24738:4338,J00121:27:H3GGKBBXX:5:1204:20050:13658,J00121:27:H3GGKBBXX:5:1108:26463:27971,J00121:27:H3GGKBBXX:5:2126:26524:5816,J00121:27:H3GGKBBXX:5:1115:24221:3090,J00121:27:H3GGKBBXX:5:1203:11809:34582,J00121:27:H3GGKBBXX:5:2208:15402:39787,J00121:27:H3GGKBBXX:5:1213:12439:41932,J00121:27:H3GGKBBXX:5:1109:26991:39154,J00121:27:H3GGKBBXX:5:1123:8420:1384;sequence=TACAACTGAAAAATTAAAAAATAAATATTTAAAAAAAAAAAAATTATTGTTCTCATTG;start=27355;subtype=IES;support_ref=2;support_variant=83;type=IES;
scaffold51_28_with_IES	MILORD	internal_eliminated_sequence	35896	36010	.	.	.	ID=MILORD.28.35896.36010;Name=MILORD.28.35896.36010;bounded_by_ta=TRUE;common_boundary=Both;end=36010;ies_id=IESPGM.PTET51.1.28.35187;ies_left_dist=0;ies_min_dist=0;ies_right_dist=0;junction_seq=tgatgaaacaattttTAttacaaaatacaatt;read_names=J00121:27:H3GGKBBXX:5:1218:20314:33352,J00121:27:H3GGKBBXX:5:2218:2940:27865,J00121:27:H3GGKBBXX:5:1106:12713:5728,J00121:27:H3GGKBBXX:5:2217:30036:16366,J00121:27:H3GGKBBXX:5:1111:25063:5042,J00121:27:H3GGKBBXX:5:1227:16021:43216,J00121:27:H3GGKBBXX:5:1212:17665:11882,J00121:27:H3GGKBBXX:5:2202:8643:15416,J00121:27:H3GGKBBXX:5:2213:23226:19513,J00121:27:H3GGKBBXX:5:2228:30401:42249,J00121:27:H3GGKBBXX:5:1103:19136:16542,J00121:27:H3GGKBBXX:5:2119:21602:32736,J00121:27:H3GGKBBXX:5:2217:11343:26037,J00121:27:H3GGKBBXX:5:1113:4340:11055,J00121:27:H3GGKBBXX:5:1108:18649:33035,J00121:27:H3GGKBBXX:5:1218:26260:14572,J00121:27:H3GGKBBXX:5:1213:17969:42161,J00121:27:H3GGKBBXX:5:1103:29356:31400,J00121:27:H3GGKBBXX:5:1218:22648:23892,J00121:27:H3GGKBBXX:5:2107:12053:4866,J00121:27:H3GGKBBXX:5:1107:4117:1947,J00121:27:H3GGKBBXX:5:1214:30066:9033,J00121:27:H3GGKBBXX:5:2218:21217:7416,J00121:27:H3GGKBBXX:5:1128:13484:12796,J00121:27:H3GGKBBXX:5:2221:26453:16383,J00121:27:H3GGKBBXX:5:2222:23470:10159,J00121:27:H3GGKBBXX:5:2113:32461:17192,J00121:27:H3GGKBBXX:5:2113:20669:43673,J00121:27:H3GGKBBXX:5:2204:1590:40121,J00121:27:H3GGKBBXX:5:2219:28777:14291,J00121:27:H3GGKBBXX:5:1124:23003:12445,J00121:27:H3GGKBBXX:5:2222:28676:35778,J00121:27:H3GGKBBXX:5:2110:25915:29905,J00121:27:H3GGKBBXX:5:1113:27499:8664,J00121:27:H3GGKBBXX:5:2108:16833:36991,J00121:27:H3GGKBBXX:5:2201:6847:9526,J00121:27:H3GGKBBXX:5:1226:16823:12779,J00121:27:H3GGKBBXX:5:2104:10155:22854,J00121:27:H3GGKBBXX:5:1219:9993:46909,J00121:27:H3GGKBBXX:5:2214:24962:41299,J00121:27:H3GGKBBXX:5:1228:5152:13412,J00121:27:H3GGKBBXX:5:2118:21410:35919,J00121:27:H3GGKBBXX:5:1126:11261:42003,J00121:27:H3GGKBBXX:5:2227:22901:34424,J00121:27:H3GGKBBXX:5:2209:19502:13060,J00121:27:H3GGKBBXX:5:1206:28544:25843,J00121:27:H3GGKBBXX:5:2210:26240:18511,J00121:27:H3GGKBBXX:5:2109:20375:15100,J00121:27:H3GGKBBXX:5:2224:11941:45572,J00121:27:H3GGKBBXX:5:1205:21501:44306,J00121:27:H3GGKBBXX:5:2212:32004:12216,J00121:27:H3GGKBBXX:5:2113:27367:44447,J00121:27:H3GGKBBXX:5:2227:26189:40754,J00121:27:H3GGKBBXX:5:1105:19583:7152,J00121:27:H3GGKBBXX:5:1203:7608:42741,J00121:27:H3GGKBBXX:5:2206:16528:36147,J00121:27:H3GGKBBXX:5:1118:26392:40684;sequence=TACAGTTTGATAATAAATAAATTTTATGTTCTTACAATTTTCATATTTTTTTTATATCAATATGCATTATAAAACATCATAAAGAAATAAATAAAAATATTCAATTTCTTTGCTT;start=35896;subtype=IES;support_ref=0;support_variant=57;type=IES;
scaffold51_28_with_IES	MILORD	internal_eliminated_sequence	37348	37423	.	.	.	ID=MILORD.28.37348.37423;Name=MILORD.28.37348.37423;bounded_by_ta=TRUE;common_boundary=Both;end=37423;ies_id=IESPGM.PTET51.1.28.36524;ies_left_dist=0;ies_min_dist=0;ies_right_dist=0;junction_seq=gaaaaaagttaaattTAacaaaatccaaaact;read_names=J00121:27:H3GGKBBXX:5:1209:5852:3090,J00121:27:H3GGKBBXX:5:1211:9303:29008,J00121:27:H3GGKBBXX:5:1208:15788:13377,J00121:27:H3GGKBBXX:5:2212:21511:34934,J00121:27:H3GGKBBXX:5:1120:5994:31435,J00121:27:H3GGKBBXX:5:1228:7496:20814,J00121:27:H3GGKBBXX:5:2116:11688:24771,J00121:27:H3GGKBBXX:5:2106:22688:17983,J00121:27:H3GGKBBXX:5:1208:28848:41282,J00121:27:H3GGKBBXX:5:2123:26484:33352,J00121:27:H3GGKBBXX:5:2223:18091:35022,J00121:27:H3GGKBBXX:5:1202:15077:27619,J00121:27:H3GGKBBXX:5:2119:19979:35479,J00121:27:H3GGKBBXX:5:2118:28077:19302,J00121:27:H3GGKBBXX:5:2119:20689:16278,J00121:27:H3GGKBBXX:5:1207:6431:2334,J00121:27:H3GGKBBXX:5:2120:4888:1209,J00121:27:H3GGKBBXX:5:1116:2646:34213,J00121:27:H3GGKBBXX:5:1107:16589:46803,J00121:27:H3GGKBBXX:5:2103:9729:44377,J00121:27:H3GGKBBXX:5:2223:17026:30046,J00121:27:H3GGKBBXX:5:2228:18812:29413,J00121:27:H3GGKBBXX:5:2213:24170:28850,J00121:27:H3GGKBBXX:5:1225:12976:28235,J00121:27:H3GGKBBXX:5:1215:13037:44552,J00121:27:H3GGKBBXX:5:1107:26768:38381,J00121:27:H3GGKBBXX:5:2205:30888:11899,J00121:27:H3GGKBBXX:5:2208:25185:2264,J00121:27:H3GGKBBXX:5:1126:26260:19038,J00121:27:H3GGKBBXX:5:2117:27225:2000,J00121:27:H3GGKBBXX:5:2214:17523:44834,J00121:27:H3GGKBBXX:5:1106:13941:30046,J00121:27:H3GGKBBXX:5:1113:22100:20656,J00121:27:H3GGKBBXX:5:1120:16234:42354,J00121:27:H3GGKBBXX:5:2207:11870:7926,J00121:27:H3GGKBBXX:5:2212:25885:15223,J00121:27:H3GGKBBXX:5:1223:24434:17280,J00121:27:H3GGKBBXX:5:1106:28128:34829,J00121:27:H3GGKBBXX:5:1112:14712:47348,J00121:27:H3GGKBBXX:5:2116:16650:6888,J00121:27:H3GGKBBXX:5:1116:10307:6976,J00121:27:H3GGKBBXX:5:2220:5091:21149,J00121:27:H3GGKBBXX:5:2205:24688:36710,J00121:27:H3GGKBBXX:5:2116:22384:31066,J00121:27:H3GGKBBXX:5:2213:5731:39488,J00121:27:H3GGKBBXX:5:1108:30573:46416,J00121:27:H3GGKBBXX:5:2228:16244:34002,J00121:27:H3GGKBBXX:5:1112:4767:17526,J00121:27:H3GGKBBXX:5:2208:17391:14889,J00121:27:H3GGKBBXX:5:1127:4675:11460,J00121:27:H3GGKBBXX:5:1225:6451:6343,J00121:27:H3GGKBBXX:5:1128:29193:4778,J00121:27:H3GGKBBXX:5:2105:25175:11917,J00121:27:H3GGKBBXX:5:2210:24921:23012,J00121:27:H3GGKBBXX:5:2214:5548:9491,J00121:27:H3GGKBBXX:5:1119:26200:39787,J00121:27:H3GGKBBXX:5:2113:24606:39418,J00121:27:H3GGKBBXX:5:2226:17168:3811,J00121:27:H3GGKBBXX:5:2214:5284:31048,J00121:27:H3GGKBBXX:5:2208:16366:34354,J00121:27:H3GGKBBXX:5:2220:23754:13570,J00121:27:H3GGKBBXX:5:2209:14610:18757,J00121:27:H3GGKBBXX:5:1224:4553:26090,J00121:27:H3GGKBBXX:5:1216:25215:21940,J00121:27:H3GGKBBXX:5:1105:30695:31013,J00121:27:H3GGKBBXX:5:1103:23429:23241,J00121:27:H3GGKBBXX:5:1116:16762:42952,J00121:27:H3GGKBBXX:5:1221:19015:24947;sequence=TATAGTCAAATAATTCTGTTTATATCATTGATTTTGAAAAATAACGTAAAAATTATAAAATCACCTTAATCATTTG;start=37348;subtype=IES;support_ref=0;support_variant=68;type=IES;
scaffold51_28_with_IES	MILORD	internal_eliminated_sequence	40421	40488	.	.	.	ID=MILORD.28.40421.40488;Name=MILORD.28.40421.40488;bounded_by_ta=TRUE;common_boundary=Both;end=40488;ies_id=IESPGM.PTET51.1.28.39521;ies_left_dist=0;ies_min_dist=0;ies_right_dist=0;junction_seq=ttttatattcaatgcTAtctggctaattacca;read_names=J00121:27:H3GGKBBXX:5:2227:23581:46645,J00121:27:H3GGKBBXX:5:1112:13119:27707,J00121:27:H3GGKBBXX:5:2119:7720:8471,J00121:27:H3GGKBBXX:5:2214:29812:19144,J00121:27:H3GGKBBXX:5:1227:14529:35954,J00121:27:H3GGKBBXX:5:1113:26362:3002,J00121:27:H3GGKBBXX:5:2102:12043:34811,J00121:27:H3GGKBBXX:5:1119:14742:2141,J00121:27:H3GGKBBXX:5:1217:12236:28780,J00121:27:H3GGKBBXX:5:1207:22272:11214,J00121:27:H3GGKBBXX:5:1218:14813:13306,J00121:27:H3GGKBBXX:5:2221:12195:35637,J00121:27:H3GGKBBXX:5:2205:26575:14977,J00121:27:H3GGKBBXX:5:2225:22252:3758,J00121:27:H3GGKBBXX:5:2225:21917:32683,J00121:27:H3GGKBBXX:5:2110:23196:19636,J00121:27:H3GGKBBXX:5:2219:25469:19355,J00121:27:H3GGKBBXX:5:2111:25144:24419,J00121:27:H3GGKBBXX:5:2102:18385:44324,J00121:27:H3GGKBBXX:5:2102:23896:5481,J00121:27:H3GGKBBXX:5:2104:27326:15821,J00121:27:H3GGKBBXX:5:2213:5629:42583,J00121:27:H3GGKBBXX:5:1213:7192:38257,J00121:27:H3GGKBBXX:5:2227:12743:38381,J00121:27:H3GGKBBXX:5:1225:2991:38961,J00121:27:H3GGKBBXX:5:1210:9841:31453,J00121:27:H3GGKBBXX:5:1124:15290:2422,J00121:27:H3GGKBBXX:5:2108:24728:6361,J00121:27:H3GGKBBXX:5:1201:10054:22291,J00121:27:H3GGKBBXX:5:2123:15047:26512,J00121:27:H3GGKBBXX:5:1113:12499:10915,J00121:27:H3GGKBBXX:5:1219:5923:44429,J00121:27:H3GGKBBXX:5:1122:24170:34160,J00121:27:H3GGKBBXX:5:1113:18162:37466,J00121:27:H3GGKBBXX:5:1118:29873:7609,J00121:27:H3GGKBBXX:5:2223:14884:6150,J00121:27:H3GGKBBXX:5:1212:19228:10721,J00121:27:H3GGKBBXX:5:1204:26332:43814,J00121:27:H3GGKBBXX:5:1220:6492:29131,J00121:27:H3GGKBBXX:5:1202:11211:40332,J00121:27:H3GGKBBXX:5:2125:30827:47559,J00121:27:H3GGKBBXX:5:1116:10703:20041,J00121:27:H3GGKBBXX:5:2219:31893:4321,J00121:27:H3GGKBBXX:5:2227:10927:43814,J00121:27:H3GGKBBXX:5:2213:15351:5833,J00121:27:H3GGKBBXX:5:1118:4767:43374,J00121:27:H3GGKBBXX:5:1105:26017:33035,J00121:27:H3GGKBBXX:5:1222:21217:17087,J00121:27:H3GGKBBXX:5:1121:11211:2316,J00121:27:H3GGKBBXX:5:2214:20486:28340,J00121:27:H3GGKBBXX:5:1114:12936:4602,J00121:27:H3GGKBBXX:5:2208:24292:16190,J00121:27:H3GGKBBXX:5:1117:8430:7205,J00121:27:H3GGKBBXX:5:2113:27011:31875,J00121:27:H3GGKBBXX:5:1106:5568:30099,J00121:27:H3GGKBBXX:5:1227:28899:15733,J00121:27:H3GGKBBXX:5:1213:11150:2141,J00121:27:H3GGKBBXX:5:1118:26524:28674,J00121:27:H3GGKBBXX:5:1210:16214:42847,J00121:27:H3GGKBBXX:5:1122:9191:48298,J00121:27:H3GGKBBXX:5:2211:23815:9807,J00121:27:H3GGKBBXX:5:2206:16122:2316,J00121:27:H3GGKBBXX:5:2224:23084:26898,J00121:27:H3GGKBBXX:5:2212:25378:13148,J00121:27:H3GGKBBXX:5:2205:7943:2070,J00121:27:H3GGKBBXX:5:1103:16833:12515,J00121:27:H3GGKBBXX:5:2108:4838:12163,J00121:27:H3GGKBBXX:5:2223:22607:47876,J00121:27:H3GGKBBXX:5:2225:20283:14344,J00121:27:H3GGKBBXX:5:1226:3721:14625,J00121:27:H3GGKBBXX:5:1105:21988:48808,J00121:27:H3GGKBBXX:5:2213:8521:19074,J00121:27:H3GGKBBXX:5:2227:10998:43831,J00121:27:H3GGKBBXX:5:2120:27448:27180,J00121:27:H3GGKBBXX:5:2103:8643:6871,J00121:27:H3GGKBBXX:5:2210:20405:40895,J00121:27:H3GGKBBXX:5:2121:27630:46381,J00121:27:H3GGKBBXX:5:2225:16772:13324,J00121:27:H3GGKBBXX:5:1110:18274:47893,J00121:27:H3GGKBBXX:5:2207:6309:23223,J00121:27:H3GGKBBXX:5:1227:28818:15838,J00121:27:H3GGKBBXX:5:2219:16478:47208;sequence=TATAGTTGTTATACCAAAGTATTATATTAATCATTATTTGTAATTTAAAAAATATTATAAAATAGCAA;start=40421;subtype=IES;support_ref=12;support_variant=82;type=IES;
scaffold51_28_with_IES	MILORD	internal_eliminated_sequence	41233	41260	.	.	.	ID=MILORD.28.41233.41260;Name=MILORD.28.41233.41260;bounded_by_ta=TRUE;common_boundary=None;end=41260;ies_id=IESPGM.PTET51.1.28.39521;ies_left_dist=-812;ies_min_dist=772;ies_right_dist=-772;junction_seq=ttcttaggttctaccTAtcataaatatgtatt;read_names=J00121:27:H3GGKBBXX:5:1209:3762:6783,J00121:27:H3GGKBBXX:5:2111:25236:44658;sequence=TAACATACATTTAATAATTGATCCAATA;start=41233;subtype=MAC;support_ref=216;support_variant=2;type=CRYPTIC;
scaffold51_28_with_IES	MILORD	internal_eliminated_sequence	44868	44940	.	.	.	ID=MILORD.28.44868.44940;Name=MILORD.28.44868.44940;bounded_by_ta=TRUE;common_boundary=Both;end=44940;ies_id=IESPGM.PTET51.1.28.43900;ies_left_dist=0;ies_min_dist=0;ies_right_dist=0;junction_seq=agttattgacaaaacTAtcagctgattatggt;read_names=J00121:27:H3GGKBBXX:5:2217:11617:38785,J00121:27:H3GGKBBXX:5:1213:13321:21729,J00121:27:H3GGKBBXX:5:1124:23175:16331,J00121:27:H3GGKBBXX:5:2113:2625:27742,J00121:27:H3GGKBBXX:5:2222:20009:36763,J00121:27:H3GGKBBXX:5:1107:7852:23751,J00121:27:H3GGKBBXX:5:1120:7902:30943,J00121:27:H3GGKBBXX:5:2220:32045:17667,J00121:27:H3GGKBBXX:5:2120:17158:12796;sequence=TACAGCAATATTATTTGAATTATTCTAAATAAGAAATAAAATTAATATTTAATTTATCAAAATTAATTGAATG;start=44868;subtype=IES;support_ref=0;support_variant=9;type=IES;
scaffold51_28_with_IES	MILORD	internal_eliminated_sequence	49269	49344	.	.	.	ID=MILORD.28.49269.49344;Name=MILORD.28.49269.49344;bounded_by_ta=TRUE;common_boundary=None;end=49344;ies_id=IESPGM.PTET51.1.28.49794;ies_left_dist=1566;ies_min_dist=1536;ies_right_dist=1536;junction_seq=aaggttgtttccccaTAtatttataagttatt;read_names=J00121:27:H3GGKBBXX:5:1101:12905:48509;sequence=TATTTATTAAATAATTATCATTTTATATATAGGTTATTAATAATTTTATATTATTGTGATCAGATAGAATTAAGTA;start=49269;subtype=MAC;support_ref=109;support_variant=1;type=CRYPTIC;
scaffold51_28_with_IES	MILORD	internal_eliminated_sequence	50835	50880	.	.	.	ID=MILORD.28.50835.50880;Name=MILORD.28.50835.50880;bounded_by_ta=TRUE;common_boundary=Both;end=50880;ies_id=IESPGM.PTET51.1.28.49794;ies_left_dist=0;ies_min_dist=0;ies_right_dist=0;junction_seq=gtttatcctaatatgTAgctataaagagttgt;read_names=J00121:27:H3GGKBBXX:5:2120:32217:10018,J00121:27:H3GGKBBXX:5:1112:12804:28815,J00121:27:H3GGKBBXX:5:2204:20801:43128,J00121:27:H3GGKBBXX:5:2123:9435:18863,J00121:27:H3GGKBBXX:5:1104:6492:22590,J00121:27:H3GGKBBXX:5:2103:21836:29026,J00121:27:H3GGKBBXX:5:2208:15412:40192,J00121:27:H3GGKBBXX:5:2221:4005:38820,J00121:27:H3GGKBBXX:5:2208:26961:17966,J00121:27:H3GGKBBXX:5:1128:25053:7416,J00121:27:H3GGKBBXX:5:2213:3173:9069,J00121:27:H3GGKBBXX:5:1221:7628:28956,J00121:27:H3GGKBBXX:5:2221:17706:33404,J00121:27:H3GGKBBXX:5:2212:18812:31664,J00121:27:H3GGKBBXX:5:1122:25307:24032,J00121:27:H3GGKBBXX:5:2121:21481:3407,J00121:27:H3GGKBBXX:5:2225:12276:7011,J00121:27:H3GGKBBXX:5:1127:19421:29272,J00121:27:H3GGKBBXX:5:1211:5984:45766,J00121:27:H3GGKBBXX:5:1228:22972:39014,J00121:27:H3GGKBBXX:5:2101:18690:47348,J00121:27:H3GGKBBXX:5:1119:4422:11161,J00121:27:H3GGKBBXX:5:1222:5416:25369,J00121:27:H3GGKBBXX:5:1119:5183:33862,J00121:27:H3GGKBBXX:5:1219:8318:13060,J00121:27:H3GGKBBXX:5:1125:17015:40965,J00121:27:H3GGKBBXX:5:2128:6492:20973,J00121:27:H3GGKBBXX:5:1201:4513:25140,J00121:27:H3GGKBBXX:5:1121:22759:26934,J00121:27:H3GGKBBXX:5:1204:22110:20674,J00121:27:H3GGKBBXX:5:1224:12286:9420,J00121:27:H3GGKBBXX:5:2106:18254:38398,J00121:27:H3GGKBBXX:5:1105:20821:42601,J00121:27:H3GGKBBXX:5:2217:17015:21025;sequence=TATTATTGGAATGCCTTAATTCAAAAATTAATCAAACACTTAACAA;start=50835;subtype=IES;support_ref=15;support_variant=34;type=IES;
scaffold51_28_with_IES	MILORD	internal_eliminated_sequence	51005	51049	.	.	.	ID=MILORD.28.51005.51049;Name=MILORD.28.51005.51049;bounded_by_ta=TRUE;common_boundary=None;end=51049;ies_id=IESPGM.PTET51.1.28.49794;ies_left_dist=-170;ies_min_dist=169;ies_right_dist=-169;junction_seq=atctgataatcataaTAaaacaagactatcat;read_names=J00121:27:H3GGKBBXX:5:1106:17076:2105;sequence=TATCATCAGATCAAAATTGGAAATGGATATGCCAAGAATCTACAA;start=51005;subtype=MAC;support_ref=94;support_variant=1;type=CRYPTIC;
scaffold51_28_with_IES	MILORD	internal_eliminated_sequence	51922	51970	.	.	.	ID=MILORD.28.51922.51970;Name=MILORD.28.51922.51970;bounded_by_ta=TRUE;common_boundary=Both;end=51970;ies_id=IESPGM.PTET51.1.28.50835;ies_left_dist=0;ies_min_dist=0;ies_right_dist=0;junction_seq=tcacgttgattcatgTAattctttccctaaaa;read_names=J00121:27:H3GGKBBXX:5:2119:19644:17808,J00121:27:H3GGKBBXX:5:1101:18578:6501,J00121:27:H3GGKBBXX:5:1123:27925:33281,J00121:27:H3GGKBBXX:5:1103:10145:42038,J00121:27:H3GGKBBXX:5:2214:21349:15698,J00121:27:H3GGKBBXX:5:1204:14275:37378,J00121:27:H3GGKBBXX:5:2213:8866:38134,J00121:27:H3GGKBBXX:5:1107:14072:16700,J00121:27:H3GGKBBXX:5:1206:5152:10352,J00121:27:H3GGKBBXX:5:1107:14336:2316,J00121:27:H3GGKBBXX:5:1201:22424:38451,J00121:27:H3GGKBBXX:5:2101:30107:17368,J00121:27:H3GGKBBXX:5:2202:10338:25457,J00121:27:H3GGKBBXX:5:1225:7862:30521,J00121:27:H3GGKBBXX:5:2213:17492:10880,J00121:27:H3GGKBBXX:5:1102:28118:22960,J00121:27:H3GGKBBXX:5:2210:22171:17720,J00121:27:H3GGKBBXX:5:1125:18791:8277,J00121:27:H3GGKBBXX:5:2202:22465:44816,J00121:27:H3GGKBBXX:5:2209:2473:44324,J00121:27:H3GGKBBXX:5:1217:25763:12902,J00121:27:H3GGKBBXX:5:1210:23389:45256,J00121:27:H3GGKBBXX:5:1118:4584:15803,J00121:27:H3GGKBBXX:5:1106:29051:1965,J00121:27:H3GGKBBXX:5:1117:6167:34125,J00121:27:H3GGKBBXX:5:1122:27001:18986,J00121:27:H3GGKBBXX:5:2124:9414:39717,J00121:27:H3GGKBBXX:5:1220:6867:33475,J00121:27:H3GGKBBXX:5:1227:5335:31875,J00121:27:H3GGKBBXX:5:1113:20517:46610,J00121:27:H3GGKBBXX:5:1205:28412:35251,J00121:27:H3GGKBBXX:5:1123:17848:19197,J00121:27:H3GGKBBXX:5:1114:21024:44218,J00121:27:H3GGKBBXX:5:2227:12601:5394,J00121:27:H3GGKBBXX:5:1215:18182:25580,J00121:27:H3GGKBBXX:5:2121:7841:7978,J00121:27:H3GGKBBXX:5:2104:23023:3934,J00121:27:H3GGKBBXX:5:1220:9557:14396,J00121:27:H3GGKBBXX:5:1108:23926:16120,J00121:27:H3GGKBBXX:5:1221:21968:38363,J00121:27:H3GGKBBXX:5:1202:26271:12761,J00121:27:H3GGKBBXX:5:2215:26088:12058,J00121:27:H3GGKBBXX:5:1214:24799:20762,J00121:27:H3GGKBBXX:5:1112:29833:45520,J00121:27:H3GGKBBXX:5:1109:8795:16207,J00121:27:H3GGKBBXX:5:1124:21186:1912,J00121:27:H3GGKBBXX:5:1114:29894:9754,J00121:27:H3GGKBBXX:5:2226:26687:38662,J00121:27:H3GGKBBXX:5:2220:7710:39295,J00121:27:H3GGKBBXX:5:1112:20375:11055,J00121:27:H3GGKBBXX:5:1219:25601:13078,J00121:27:H3GGKBBXX:5:1121:24890:34319,J00121:27:H3GGKBBXX:5:2114:26220:26599,J00121:27:H3GGKBBXX:5:1213:11363:21571,J00121:27:H3GGKBBXX:5:2102:30076:2053,J00121:27:H3GGKBBXX:5:2104:17371:13236,J00121:27:H3GGKBBXX:5:1107:6583:26265,J00121:27:H3GGKBBXX:5:1103:5203:19548,J00121:27:H3GGKBBXX:5:1111:25499:38926,J00121:27:H3GGKBBXX:5:1105:19258:47841,J00121:27:H3GGKBBXX:5:1227:21785:46979,J00121:27:H3GGKBBXX:5:1121:14346:21711,J00121:27:H3GGKBBXX:5:2113:20527:31365,J00121:27:H3GGKBBXX:5:1202:26271:5517,J00121:27:H3GGKBBXX:5:1227:26179:41510,J00121:27:H3GGKBBXX:5:1226:25570:40455,J00121:27:H3GGKBBXX:5:1225:17604:22045,J00121:27:H3GGKBBXX:5:1202:18578:48104,J00121:27:H3GGKBBXX:5:2102:20121:26301,J00121:27:H3GGKBBXX:5:1215:14773:43234,J00121:27:H3GGKBBXX:5:1213:27610:2281,J00121:27:H3GGKBBXX:5:1225:25043:29729,J00121:27:H3GGKBBXX:5:1211:7862:1367,J00121:27:H3GGKBBXX:5:1213:19106:41387,J00121:27:H3GGKBBXX:5:1117:27620:16717,J00121:27:H3GGKBBXX:5:1218:17908:23909,J00121:27:H3GGKBBXX:5:1206:1479:48263,J00121:27:H3GGKBBXX:5:2116:4807:23012,J00121:27:H3GGKBBXX:5:1219:24738:3881,J00121:27:H3GGKBBXX:5:1127:20101:20252,J00121:27:H3GGKBBXX:5:2109:18832:11759;sequence=TATTGTAGATAGAATATGTTGTATATTAATTAATAAACTATTTCGACAA;start=51922;subtype=IES;support_ref=4;support_variant=81;type=IES;
scaffold51_28_with_IES	MILORD	internal_eliminated_sequence	54796	54852	.	.	.	ID=MILORD.28.54796.54852;Name=MILORD.28.54796.54852;bounded_by_ta=TRUE;common_boundary=Both;end=54852;ies_id=IESPGM.PTET51.1.28.53660;ies_left_dist=0;ies_min_dist=0;ies_right_dist=0;junction_seq=tgtcttacataatggTAtctaaatcttcatag;read_names=J00121:27:H3GGKBBXX:5:1216:7131:33475,J00121:27:H3GGKBBXX:5:1124:13951:38539,J00121:27:H3GGKBBXX:5:1202:5700:21922,J00121:27:H3GGKBBXX:5:2128:27438:1560,J00121:27:H3GGKBBXX:5:1111:6685:17896,J00121:27:H3GGKBBXX:5:1215:19786:3494,J00121:27:H3GGKBBXX:5:2201:16559:33246,J00121:27:H3GGKBBXX:5:1125:26068:21412,J00121:27:H3GGKBBXX:5:1218:6583:21307,J00121:27:H3GGKBBXX:5:2208:24576:9438,J00121:27:H3GGKBBXX:5:1221:11272:43322,J00121:27:H3GGKBBXX:5:2208:3234:33158,J00121:27:H3GGKBBXX:5:1219:7131:34776,J00121:27:H3GGKBBXX:5:1122:17432:13025,J00121:27:H3GGKBBXX:5:1102:15859:30661,J00121:27:H3GGKBBXX:5:2216:10612:24208,J00121:27:H3GGKBBXX:5:1115:9871:45783,J00121:27:H3GGKBBXX:5:2207:7638:13007,J00121:27:H3GGKBBXX:5:2125:11789:28076,J00121:27:H3GGKBBXX:5:1218:30655:16911,J00121:27:H3GGKBBXX:5:1114:17766:15258,J00121:27:H3GGKBBXX:5:2228:6705:18704,J00121:27:H3GGKBBXX:5:2201:10561:6044,J00121:27:H3GGKBBXX:5:1218:14519:32209,J00121:27:H3GGKBBXX:5:2211:30350:45115,J00121:27:H3GGKBBXX:5:1123:24708:14555,J00121:27:H3GGKBBXX:5:2101:25175:46487,J00121:27:H3GGKBBXX:5:2119:5619:8348,J00121:27:H3GGKBBXX:5:2222:10480:35761,J00121:27:H3GGKBBXX:5:2126:9384:3407,J00121:27:H3GGKBBXX:5:1221:7182:19671,J00121:27:H3GGKBBXX:5:1120:9932:17860,J00121:27:H3GGKBBXX:5:1106:20364:26230,J00121:27:H3GGKBBXX:5:1117:29406:40244,J00121:27:H3GGKBBXX:5:2114:13910:10053,J00121:27:H3GGKBBXX:5:1104:18639:21518,J00121:27:H3GGKBBXX:5:2217:31416:46153,J00121:27:H3GGKBBXX:5:1103:4076:46891,J00121:27:H3GGKBBXX:5:1102:4716:15012;sequence=TATTGTGAATTATTACTTTGTATTTTTACTGACTTTTGAAATATATTTATTCCACTA;start=54796;subtype=IES;support_ref=2;support_variant=39;type=IES;
scaffold51_28_with_IES	MILORD	internal_eliminated_sequence	55640	55712	.	.	.	ID=MILORD.28.55640.55712;Name=MILORD.28.55640.55712;bounded_by_ta=TRUE;common_boundary=Both;end=55712;ies_id=IESPGM.PTET51.1.28.54447;ies_left_dist=0;ies_min_dist=0;ies_right_dist=0;junction_seq=tctaagaacaccattTAtaataacagattaaa;read_names=J00121:27:H3GGKBBXX:5:1114:8247:24226,J00121:27:H3GGKBBXX:5:2211:28422:29677,J00121:27:H3GGKBBXX:5:2126:31801:7996,J00121:27:H3GGKBBXX:5:2224:9729:24190,J00121:27:H3GGKBBXX:5:2209:4898:41739,J00121:27:H3GGKBBXX:5:1217:12063:30169,J00121:27:H3GGKBBXX:5:1214:8481:35567,J00121:27:H3GGKBBXX:5:1219:27042:5270,J00121:27:H3GGKBBXX:5:2113:13697:18616,J00121:27:H3GGKBBXX:5:2120:24515:34266,J00121:27:H3GGKBBXX:5:2202:4523:24630,J00121:27:H3GGKBBXX:5:1126:29924:16383,J00121:27:H3GGKBBXX:5:1112:1935:38504,J00121:27:H3GGKBBXX:5:1209:24241:36288,J00121:27:H3GGKBBXX:5:1205:19278:8418,J00121:27:H3GGKBBXX:5:2115:7689:41053,J00121:27:H3GGKBBXX:5:2228:2950:31435,J00121:27:H3GGKBBXX:5:2215:26626:39682,J00121:27:H3GGKBBXX:5:1127:15919:9702,J00121:27:H3GGKBBXX:5:1108:4980:30169,J00121:27:H3GGKBBXX:5:2220:21775:2299,J00121:27:H3GGKBBXX:5:1126:19593:42267,J00121:27:H3GGKBBXX:5:1123:13667:6923,J00121:27:H3GGKBBXX:5:2209:12185:25421,J00121:27:H3GGKBBXX:5:2102:6918:24243,J00121:27:H3GGKBBXX:5:1212:12875:2141,J00121:27:H3GGKBBXX:5:2221:27925:17772,J00121:27:H3GGKBBXX:5:1217:24535:15838,J00121:27:H3GGKBBXX:5:2214:10653:48685,J00121:27:H3GGKBBXX:5:1211:26626:14854,J00121:27:H3GGKBBXX:5:1216:21927:8682,J00121:27:H3GGKBBXX:5:1220:9891:18282,J00121:27:H3GGKBBXX:5:1104:9780:4971,J00121:27:H3GGKBBXX:5:1112:5233:28920,J00121:27:H3GGKBBXX:5:1110:25225:29554,J00121:27:H3GGKBBXX:5:1224:18467:20269,J00121:27:H3GGKBBXX:5:1217:15057:29061,J00121:27:H3GGKBBXX:5:1207:19076:41510,J00121:27:H3GGKBBXX:5:2118:27154:26177,J00121:27:H3GGKBBXX:5:2212:19015:14467,J00121:27:H3GGKBBXX:5:1202:19755:31646,J00121:27:H3GGKBBXX:5:1203:23734:38011,J00121:27:H3GGKBBXX:5:1122:22719:9315,J00121:27:H3GGKBBXX:5:1201:24251:19777,J00121:27:H3GGKBBXX:5:1209:10500:20252,J00121:27:H3GGKBBXX:5:2118:29751:44429,J00121:27:H3GGKBBXX:5:1226:18883:41317,J00121:27:H3GGKBBXX:5:1101:19055:2228,J00121:27:H3GGKBBXX:5:2104:25296:6958,J00121:27:H3GGKBBXX:5:2206:29589:35778,J00121:27:H3GGKBBXX:5:2223:28726:30732,J00121:27:H3GGKBBXX:5:1219:9222:21166;sequence=TATTATGATTCCAATTTTTATTTTATTTATATATAAATATTTAGAATAAAATCACCAATAAATGATTGTACAA;start=55640;subtype=IES;support_ref=2;support_variant=52;type=IES;
scaffold51_28_with_IES	MILORD	internal_eliminated_sequence	55640	55697	.	.	.	ID=MILORD.28.55640.55697;Name=MILORD.28.55640.55697;bounded_by_ta=TRUE;common_boundary=LEFT;end=55697;ies_id=IESPGM.PTET51.1.28.54447;ies_left_dist=0;ies_min_dist=0;ies_right_dist=15;junction_seq=tctaagaacaccattTAaatgattgtacaata;read_names=J00121:27:H3GGKBBXX:5:1208:7912:40033,J00121:27:H3GGKBBXX:5:2225:26463:5147,J00121:27:H3GGKBBXX:5:1119:22404:3319,J00121:27:H3GGKBBXX:5:2226:26179:34899,J00121:27:H3GGKBBXX:5:2216:5335:9965,J00121:27:H3GGKBBXX:5:2115:6563:27250,J00121:27:H3GGKBBXX:5:1215:22475:32490,J00121:27:H3GGKBBXX:5:1107:15615:22608;sequence=TATTATGATTCCAATTTTTATTTTATTTATATATAAATATTTAGAATAAAATCACCAA;start=55640;subtype=PARTIAL_INTERNAL;support_ref=2;support_variant=8;type=ALTERNATIVE;
scaffold51_28_with_IES	MILORD	internal_eliminated_sequence	57924	57988	.	.	.	ID=MILORD.28.57924.57988;Name=MILORD.28.57924.57988;bounded_by_ta=TRUE;common_boundary=Both;end=57988;ies_id=IESPGM.PTET51.1.28.56658;ies_left_dist=0;ies_min_dist=0;ies_right_dist=0;junction_seq=cttagtattgtataaTAtctaataatgatatc;read_names=J00121:27:H3GGKBBXX:5:2101:12885:40209,J00121:27:H3GGKBBXX:5:1112:11332:32842,J00121:27:H3GGKBBXX:5:1115:17381:20568,J00121:27:H3GGKBBXX:5:1217:14113:32806,J00121:27:H3GGKBBXX:5:2117:27600:41440,J00121:27:H3GGKBBXX:5:2211:19481:18792,J00121:27:H3GGKBBXX:5:1119:8339:39576,J00121:27:H3GGKBBXX:5:2210:6664:31681,J00121:27:H3GGKBBXX:5:2212:3782:29852,J00121:27:H3GGKBBXX:5:2208:24992:41528,J00121:27:H3GGKBBXX:5:2214:4746:26599,J00121:27:H3GGKBBXX:5:1225:4462:3741,J00121:27:H3GGKBBXX:5:1216:17675:17702,J00121:27:H3GGKBBXX:5:1212:10703:35761,J00121:27:H3GGKBBXX:5:1223:20659:24314,J00121:27:H3GGKBBXX:5:1210:26291:15926,J00121:27:H3GGKBBXX:5:2206:15402:48227,J00121:27:H3GGKBBXX:5:2214:16752:21518,J00121:27:H3GGKBBXX:5:2220:21785:10475,J00121:27:H3GGKBBXX:5:2121:6015:39699,J00121:27:H3GGKBBXX:5:1119:4584:47805,J00121:27:H3GGKBBXX:5:2104:20963:28534,J00121:27:H3GGKBBXX:5:1104:3214:12726,J00121:27:H3GGKBBXX:5:2110:4888:24138,J00121:27:H3GGKBBXX:5:1224:6208:19109,J00121:27:H3GGKBBXX:5:1211:14499:35550,J00121:27:H3GGKBBXX:5:1204:19695:29325,J00121:27:H3GGKBBXX:5:1109:29082:32367,J00121:27:H3GGKBBXX:5:1226:20689:10053,J00121:27:H3GGKBBXX:5:1102:23926:41299,J00121:27:H3GGKBBXX:5:2220:22110:26652;sequence=TACAATAGGATTACAATTTGATTTGTAATTTAGTAATATTTCGAGAAATATAGCACTCCCATCTG;start=57924;subtype=IES;support_ref=2;support_variant=31;type=IES;
scaffold51_28_with_IES	MILORD	internal_eliminated_sequence	60687	60924	.	.	.	ID=MILORD.28.60687.60924;Name=MILORD.28.60687.60924;bounded_by_ta=TRUE;common_boundary=Both;end=60924;ies_id=IESPGM.PTET51.1.28.59356;ies_left_dist=0;ies_min_dist=0;ies_right_dist=0;junction_seq=attcatccatgaaagTAtcaccaaaatttact;read_names=J00121:27:H3GGKBBXX:5:2223:26940:9596,J00121:27:H3GGKBBXX:5:2226:16934:40965,J00121:27:H3GGKBBXX:5:2215:14884:5446,J00121:27:H3GGKBBXX:5:1123:26078:31839,J00121:27:H3GGKBBXX:5:2114:8572:37835,J00121:27:H3GGKBBXX:5:1227:19492:20955,J00121:27:H3GGKBBXX:5:1105:17147:9684,J00121:27:H3GGKBBXX:5:1108:9942:6449,J00121:27:H3GGKBBXX:5:2107:31294:5394,J00121:27:H3GGKBBXX:5:2227:6979:43128,J00121:27:H3GGKBBXX:5:1125:4898:27813,J00121:27:H3GGKBBXX:5:2121:31335:17737,J00121:27:H3GGKBBXX:5:2122:29122:32508,J00121:27:H3GGKBBXX:5:1106:17594:15346,J00121:27:H3GGKBBXX:5:1210:16985:35532,J00121:27:H3GGKBBXX:5:1125:16640:16401,J00121:27:H3GGKBBXX:5:1109:10105:47243,J00121:27:H3GGKBBXX:5:2107:31304:25140,J00121:27:H3GGKBBXX:5:1220:20446:17860,J00121:27:H3GGKBBXX:5:1213:8734:41211,J00121:27:H3GGKBBXX:5:1123:26443:30468,J00121:27:H3GGKBBXX:5:2219:9394:35145,J00121:27:H3GGKBBXX:5:1111:11718:34389,J00121:27:H3GGKBBXX:5:2115:28909:32595,J00121:27:H3GGKBBXX:5:1116:28057:30099,J00121:27:H3GGKBBXX:5:1201:4493:11741,J00121:27:H3GGKBBXX:5:1227:13930:2563,J00121:27:H3GGKBBXX:5:1220:7598:21869,J00121:27:H3GGKBBXX:5:1111:11495:15715,J00121:27:H3GGKBBXX:5:1106:19309:11565,J00121:27:H3GGKBBXX:5:2214:11637:9280,J00121:27:H3GGKBBXX:5:2115:8552:11249,J00121:27:H3GGKBBXX:5:1205:11921:43040,J00121:27:H3GGKBBXX:5:2221:28422:4251,J00121:27:H3GGKBBXX:5:2216:4259:19953,J00121:27:H3GGKBBXX:5:1124:18659:15363,J00121:27:H3GGKBBXX:5:2107:15402:35673,J00121:27:H3GGKBBXX:5:1117:4158:19496,J00121:27:H3GGKBBXX:5:1125:9232:20340,J00121:27:H3GGKBBXX:5:2224:18802:43919,J00121:27:H3GGKBBXX:5:2118:7233:27953,J00121:27:H3GGKBBXX:5:2208:28706:28692,J00121:27:H3GGKBBXX:5:1215:22293:15785,J00121:27:H3GGKBBXX:5:1217:8024:22784,J00121:27:H3GGKBBXX:5:2220:6005:7926,J00121:27:H3GGKBBXX:5:1227:25662:24331,J00121:27:H3GGKBBXX:5:1117:22414:19443,J00121:27:H3GGKBBXX:5:1115:5477:37783,J00121:27:H3GGKBBXX:5:1228:17249:13552,J00121:27:H3GGKBBXX:5:1226:12855:47471,J00121:27:H3GGKBBXX:5:1217:9232:41968,J00121:27:H3GGKBBXX:5:1116:30401:25193;sequence=TATTATTAATGGAAATTTAATAATGAACATTTATATATAATTCATTTTTGTATTCAGTCTTATTGTTATTTTTATTAAATTTTAATACAAATTATTTGAGGATGAACAATTTTAATTAATTTAGTGTTATAATTTATAGAAAATTATAAATAGAAATGATAATTATTTTTAAATAAAGTGAAAGGGATATCAAAATTTAATATTTCATATAAAAATACAATTGAAATTGAATTATCAA;start=60687;subtype=IES;support_ref=2;support_variant=52;type=IES;
scaffold51_28_with_IES	MILORD	internal_eliminated_sequence	60690	60924	.	.	.	ID=MILORD.28.60690.60924;Name=MILORD.28.60690.60924;bounded_by_ta=TRUE;common_boundary=RIGHT;end=60924;ies_id=IESPGM.PTET51.1.28.59356;ies_left_dist=-3;ies_min_dist=0;ies_right_dist=0;junction_seq=catccatgaaagtatTAtcaccaaaatttact;read_names=J00121:27:H3GGKBBXX:5:1223:23632:40614;sequence=TATTAATGGAAATTTAATAATGAACATTTATATATAATTCATTTTTGTATTCAGTCTTATTGTTATTTTTATTAAATTTTAATACAAATTATTTGAGGATGAACAATTTTAATTAATTTAGTGTTATAATTTATAGAAAATTATAAATAGAAATGATAATTATTTTTAAATAAAGTGAAAGGGATATCAAAATTTAATATTTCATATAAAAATACAATTGAAATTGAATTATCAA;start=60690;subtype=PARTIAL_INTERNAL;support_ref=0;support_variant=1;type=ALTERNATIVE;
scaffold51_28_with_IES	MILORD	internal_eliminated_sequence	63343	63401	.	.	.	ID=MILORD.28.63343.63401;Name=MILORD.28.63343.63401;bounded_by_ta=TRUE;common_boundary=Both;end=63401;ies_id=IESPGM.PTET51.1.28.61774;ies_left_dist=0;ies_min_dist=0;ies_right_dist=0;junction_seq=tattataaaataaagTAcattacataaaatat;read_names=J00121:27:H3GGKBBXX:5:1209:14955:29343,J00121:27:H3GGKBBXX:5:2213:9019:18810,J00121:27:H3GGKBBXX:5:1116:8806:31734,J00121:27:H3GGKBBXX:5:1106:27377:25122,J00121:27:H3GGKBBXX:5:1113:9090:42812,J00121:27:H3GGKBBXX:5:1105:8948:39611,J00121:27:H3GGKBBXX:5:1106:12114:29272,J00121:27:H3GGKBBXX:5:1115:28270:9156,J00121:27:H3GGKBBXX:5:1115:24474:23927,J00121:27:H3GGKBBXX:5:1106:19076:24560,J00121:27:H3GGKBBXX:5:1228:15209:47999,J00121:27:H3GGKBBXX:5:2123:18091:20568,J00121:27:H3GGKBBXX:5:2201:7080:20129,J00121:27:H3GGKBBXX:5:1203:22861:19478,J00121:27:H3GGKBBXX:5:1206:24302:25773,J00121:27:H3GGKBBXX:5:1222:5984:27092,J00121:27:H3GGKBBXX:5:2125:28808:16348,J00121:27:H3GGKBBXX:5:1225:19908:43269,J00121:27:H3GGKBBXX:5:1222:5842:16084,J00121:27:H3GGKBBXX:5:2114:14499:46311,J00121:27:H3GGKBBXX:5:1115:21785:32666,J00121:27:H3GGKBBXX:5:2115:25641:23346,J00121:27:H3GGKBBXX:5:2228:14407:40666,J00121:27:H3GGKBBXX:5:1106:19076:24595,J00121:27:H3GGKBBXX:5:1116:26372:5270,J00121:27:H3GGKBBXX:5:1128:9607:48280,J00121:27:H3GGKBBXX:5:1114:17300:39488,J00121:27:H3GGKBBXX:5:1220:18619:30732,J00121:27:H3GGKBBXX:5:1120:27255:40491,J00121:27:H3GGKBBXX:5:2206:20121:2527,J00121:27:H3GGKBBXX:5:1105:5710:14168,J00121:27:H3GGKBBXX:5:1215:28473:36587,J00121:27:H3GGKBBXX:5:2116:14620:16489,J00121:27:H3GGKBBXX:5:2116:16630:15293,J00121:27:H3GGKBBXX:5:1220:26595:42794,J00121:27:H3GGKBBXX:5:2109:19613:25527,J00121:27:H3GGKBBXX:5:2219:25601:24859,J00121:27:H3GGKBBXX:5:1128:14722:29747,J00121:27:H3GGKBBXX:5:1107:22932:33668,J00121:27:H3GGKBBXX:5:2216:8816:22221,J00121:27:H3GGKBBXX:5:2215:24068:42776,J00121:27:H3GGKBBXX:5:2107:20131:20445,J00121:27:H3GGKBBXX:5:1113:23926:23821,J00121:27:H3GGKBBXX:5:1107:15209:9948,J00121:27:H3GGKBBXX:5:2213:23612:9455,J00121:27:H3GGKBBXX:5:2228:16163:30169,J00121:27:H3GGKBBXX:5:1210:11353:18036,J00121:27:H3GGKBBXX:5:2103:8400:9121,J00121:27:H3GGKBBXX:5:1121:11383:14326,J00121:27:H3GGKBBXX:5:2219:27630:12304,J00121:27:H3GGKBBXX:5:1127:27072:30468,J00121:27:H3GGKBBXX:5:2226:9283:48315,J00121:27:H3GGKBBXX:5:1204:8308:19232,J00121:27:H3GGKBBXX:5:2206:11515:26723,J00121:27:H3GGKBBXX:5:2201:19735:45959,J00121:27:H3GGKBBXX:5:1223:26961:6958,J00121:27:H3GGKBBXX:5:1201:7821:22538,J00121:27:H3GGKBBXX:5:1228:29833:4233,J00121:27:H3GGKBBXX:5:2201:19755:46311;sequence=TATTGTAAGCGTAGTAAATTTGTTACATAGAAATAATTTATCAATTCTATTGTTGATAA;start=63343;subtype=IES;support_ref=2;support_variant=59;type=IES;
scaffold51_28_with_IES	MILORD	internal_eliminated_sequence	63755	63818	.	.	.	ID=MILORD.28.63755.63818;Name=MILORD.28.63755.63818;bounded_by_ta=TRUE;common_boundary=Both;end=63818;ies_id=IESPGM.PTET51.1.28.62127;ies_left_dist=0;ies_min_dist=0;ies_right_dist=0;junction_seq=gtttacttctttataTAactcaagtatatgta;read_names=J00121:27:H3GGKBBXX:5:2109:21369:40174,J00121:27:H3GGKBBXX:5:2201:8379:37501,J00121:27:H3GGKBBXX:5:2108:11809:5112,J00121:27:H3GGKBBXX:5:2119:10328:26353,J00121:27:H3GGKBBXX:5:2209:17939:22133,J00121:27:H3GGKBBXX:5:2126:18477:24331,J00121:27:H3GGKBBXX:5:2108:27915:12269,J00121:27:H3GGKBBXX:5:1114:5365:41317,J00121:27:H3GGKBBXX:5:2124:29082:33633,J00121:27:H3GGKBBXX:5:2228:30594:46873,J00121:27:H3GGKBBXX:5:1105:8521:47841,J00121:27:H3GGKBBXX:5:1209:20101:34741,J00121:27:H3GGKBBXX:5:1219:13250:5816,J00121:27:H3GGKBBXX:5:2114:11038:4866,J00121:27:H3GGKBBXX:5:1107:21399:2914,J00121:27:H3GGKBBXX:5:2227:8734:3125,J00121:27:H3GGKBBXX:5:1223:14692:36622,J00121:27:H3GGKBBXX:5:1115:27204:18986,J00121:27:H3GGKBBXX:5:2215:5193:7363,J00121:27:H3GGKBBXX:5:1105:20608:38398,J00121:27:H3GGKBBXX:5:1103:15574:26512,J00121:27:H3GGKBBXX:5:1103:18741:23311,J00121:27:H3GGKBBXX:5:2102:20659:43761,J00121:27:H3GGKBBXX:5:1121:5142:32631,J00121:27:H3GGKBBXX:5:1116:4513:11249,J00121:27:H3GGKBBXX:5:2212:28128:30327,J00121:27:H3GGKBBXX:5:1127:29741:17192,J00121:27:H3GGKBBXX:5:2222:21552:21078,J00121:27:H3GGKBBXX:5:2211:25053:26441,J00121:27:H3GGKBBXX:5:1225:16437:11759,J00121:27:H3GGKBBXX:5:2111:26149:8682,J00121:27:H3GGKBBXX:5:2120:2544:27320,J00121:27:H3GGKBBXX:5:2205:19329:40860,J00121:27:H3GGKBBXX:5:2111:19197:27584,J00121:27:H3GGKBBXX:5:1224:28544:3125,J00121:27:H3GGKBBXX:5:1207:4076:44675,J00121:27:H3GGKBBXX:5:1119:18984:5481,J00121:27:H3GGKBBXX:5:1119:16153:45660,J00121:27:H3GGKBBXX:5:2206:7030:25034,J00121:27:H3GGKBBXX:5:1120:29873:20129,J00121:27:H3GGKBBXX:5:1110:12449:9209,J00121:27:H3GGKBBXX:5:2125:10399:47858,J00121:27:H3GGKBBXX:5:2116:30949:41792,J00121:27:H3GGKBBXX:5:1227:7212:9666,J00121:27:H3GGKBBXX:5:1205:13362:15680,J00121:27:H3GGKBBXX:5:1102:16691:6853,J00121:27:H3GGKBBXX:5:2116:2027:24911;sequence=TACAGATAAATGGTTAAATTATTATAATTTAGAAATTGATTAAAAATTTTTAACTATTTGACTG;start=63755;subtype=IES;support_ref=0;support_variant=47;type=IES;
scaffold51_28_with_IES	MILORD	internal_eliminated_sequence	66052	66126	.	.	.	ID=MILORD.28.66052.66126;Name=MILORD.28.66052.66126;bounded_by_ta=TRUE;common_boundary=Both;end=66126;ies_id=IESPGM.PTET51.1.28.64360;ies_left_dist=0;ies_min_dist=0;ies_right_dist=0;junction_seq=cgatcattagaaatgTActagaaaaattaggg;read_names=J00121:27:H3GGKBBXX:5:1206:22729:4655,J00121:27:H3GGKBBXX:5:2208:3051:20041,J00121:27:H3GGKBBXX:5:1220:5345:14273,J00121:27:H3GGKBBXX:5:2210:13382:42337,J00121:27:H3GGKBBXX:5:1218:21369:12040,J00121:27:H3GGKBBXX:5:1219:29335:5833,J00121:27:H3GGKBBXX:5:2228:20446:15996,J00121:27:H3GGKBBXX:5:2106:3863:46592,J00121:27:H3GGKBBXX:5:2217:10500:25175,J00121:27:H3GGKBBXX:5:2226:21562:19724,J00121:27:H3GGKBBXX:5:2213:17340:39066,J00121:27:H3GGKBBXX:5:1104:13738:21289,J00121:27:H3GGKBBXX:5:1214:10642:23944,J00121:27:H3GGKBBXX:5:2218:15382:37853,J00121:27:H3GGKBBXX:5:1223:5304:13640,J00121:27:H3GGKBBXX:5:2227:9536:29483,J00121:27:H3GGKBBXX:5:2208:19136:38170,J00121:27:H3GGKBBXX:5:2113:24789:5692,J00121:27:H3GGKBBXX:5:1106:17310:34688,J00121:27:H3GGKBBXX:5:2107:15300:36903,J00121:27:H3GGKBBXX:5:1106:17949:12023,J00121:27:H3GGKBBXX:5:1219:13007:29131,J00121:27:H3GGKBBXX:5:1215:12144:6290,J00121:27:H3GGKBBXX:5:1213:21653:39717,J00121:27:H3GGKBBXX:5:1220:14133:30767,J00121:27:H3GGKBBXX:5:2202:10074:37027,J00121:27:H3GGKBBXX:5:1121:19136:27690,J00121:27:H3GGKBBXX:5:2108:16082:28727,J00121:27:H3GGKBBXX:5:2110:25560:1578,J00121:27:H3GGKBBXX:5:1226:20172:4057,J00121:27:H3GGKBBXX:5:2125:31812:37378,J00121:27:H3GGKBBXX:5:2223:23977:43427,J00121:27:H3GGKBBXX:5:1112:30523:39330,J00121:27:H3GGKBBXX:5:1212:7436:36534,J00121:27:H3GGKBBXX:5:1128:19928:20164,J00121:27:H3GGKBBXX:5:1123:29335:1894,J00121:27:H3GGKBBXX:5:2207:14499:6325,J00121:27:H3GGKBBXX:5:1102:24738:6062;sequence=TACACTCTAAAAATTAATACTTAGAAATATTCTGAGATTCATAAATACATTACGAAAATATTAAAGAATTGACTT;start=66052;subtype=IES;support_ref=0;support_variant=38;type=IES;
scaffold51_28_with_IES	MILORD	internal_eliminated_sequence	67126	67313	.	.	.	ID=MILORD.28.67126.67313;Name=MILORD.28.67126.67313;bounded_by_ta=TRUE;common_boundary=LEFT;end=67313;ies_id=IESPGM.PTET51.1.28.65359;ies_left_dist=0;ies_min_dist=0;ies_right_dist=84;junction_seq=ttcaagtaattatatTAcattcaaatatattc;read_names=J00121:27:H3GGKBBXX:5:2215:2331:37853;sequence=TATAGTTCTTGTATAAATATTTTGGGTCTTCAGACATAATTGAATCATATATAATATAATTTTATAAATGCAATTATTGATAAATTTAATTATTATACTAAAAAATTATTATAGAAGAATAAATTCAAATTAATAATTAATTTATTATAGGATATTATGAAAAACTGATTTAGTAGGTTCTTAAATTG;start=67126;subtype=PARTIAL_INTERNAL;support_ref=0;support_variant=1;type=ALTERNATIVE;
scaffold51_28_with_IES	MILORD	internal_eliminated_sequence	67126	67397	.	.	.	ID=MILORD.28.67126.67397;Name=MILORD.28.67126.67397;bounded_by_ta=TRUE;common_boundary=Both;end=67397;ies_id=IESPGM.PTET51.1.28.65359;ies_left_dist=0;ies_min_dist=0;ies_right_dist=0;junction_seq=ttcaagtaattatatTAacacatgagcgatga;read_names=J00121:27:H3GGKBBXX:5:1225:21694:18265,J00121:27:H3GGKBBXX:5:2125:20283:45080,J00121:27:H3GGKBBXX:5:2209:31598:7152,J00121:27:H3GGKBBXX:5:1101:14610:23083,J00121:27:H3GGKBBXX:5:2117:10307:33387,J00121:27:H3GGKBBXX:5:1218:6106:8066,J00121:27:H3GGKBBXX:5:2212:15128:38046,J00121:27:H3GGKBBXX:5:2223:20283:33862,J00121:27:H3GGKBBXX:5:2128:12276:22942,J00121:27:H3GGKBBXX:5:1121:29153:45959,J00121:27:H3GGKBBXX:5:2106:10277:18529,J00121:27:H3GGKBBXX:5:1120:28402:35550,J00121:27:H3GGKBBXX:5:1216:3173:40262,J00121:27:H3GGKBBXX:5:1223:15250:43392,J00121:27:H3GGKBBXX:5:1223:14103:42108,J00121:27:H3GGKBBXX:5:2218:28919:38732,J00121:27:H3GGKBBXX:5:2116:13332:44675,J00121:27:H3GGKBBXX:5:1123:21136:46698,J00121:27:H3GGKBBXX:5:2213:31994:3266,J00121:27:H3GGKBBXX:5:1118:22069:18599,J00121:27:H3GGKBBXX:5:2116:23023:15363,J00121:27:H3GGKBBXX:5:2202:11424:20023,J00121:27:H3GGKBBXX:5:1222:18913:35180,J00121:27:H3GGKBBXX:5:1117:8775:31857,J00121:27:H3GGKBBXX:5:2217:20780:28780,J00121:27:H3GGKBBXX:5:2118:22851:35075,J00121:27:H3GGKBBXX:5:2115:3366:42917,J00121:27:H3GGKBBXX:5:1226:20070:18757,J00121:27:H3GGKBBXX:5:2123:15118:14256,J00121:27:H3GGKBBXX:5:2103:8501:4444,J00121:27:H3GGKBBXX:5:1220:20720:12814,J00121:27:H3GGKBBXX:5:1124:26240:28463,J00121:27:H3GGKBBXX:5:2222:17980:13412,J00121:27:H3GGKBBXX:5:2224:10257:46170,J00121:27:H3GGKBBXX:5:1120:26798:28727,J00121:27:H3GGKBBXX:5:2103:20212:22731,J00121:27:H3GGKBBXX:5:1124:15980:7310,J00121:27:H3GGKBBXX:5:2124:27945:46856,J00121:27:H3GGKBBXX:5:1114:26362:32789,J00121:27:H3GGKBBXX:5:1106:11464:43972;sequence=TATAGTTCTTGTATAAATATTTTGGGTCTTCAGACATAATTGAATCATATATAATATAATTTTATAAATGCAATTATTGATAAATTTAATTATTATACTAAAAAATTATTATAGAAGAATAAATTCAAATTAATAATTAATTTATTATAGGATATTATGAAAAACTGATTTAGTAGGTTCTTAAATTGTACATTCAAATATATTCCTATTATCATATGTATAAAATTTCTCATTTAATATATTCCATCTTCTAAAATCTTCTGTGAGAGCTA;start=67126;subtype=IES;support_ref=0;support_variant=40;type=IES;
scaffold51_28_with_IES	MILORD	internal_eliminated_sequence	68058	68086	.	.	.	ID=MILORD.28.68058.68086;Name=MILORD.28.68058.68086;bounded_by_ta=TRUE;common_boundary=Both;end=68086;ies_id=IESPGM.PTET51.1.28.66019;ies_left_dist=0;ies_min_dist=0;ies_right_dist=0;junction_seq=ctatttttggctgggTAaacggtagctatggt;read_names=J00121:27:H3GGKBBXX:5:2210:30340:46645,J00121:27:H3GGKBBXX:5:2209:22932:26213,J00121:27:H3GGKBBXX:5:1106:24332:41475,J00121:27:H3GGKBBXX:5:2219:16163:24718,J00121:27:H3GGKBBXX:5:2225:2706:36112,J00121:27:H3GGKBBXX:5:1228:29376:2703,J00121:27:H3GGKBBXX:5:1212:22323:27795,J00121:27:H3GGKBBXX:5:1208:9272:30398,J00121:27:H3GGKBBXX:5:1113:2706:14555,J00121:27:H3GGKBBXX:5:1127:10125:30573,J00121:27:H3GGKBBXX:5:1116:17208:9543,J00121:27:H3GGKBBXX:5:2225:16792:43322,J00121:27:H3GGKBBXX:5:1128:6137:19478,J00121:27:H3GGKBBXX:5:2209:22445:11583,J00121:27:H3GGKBBXX:5:2225:26088:7275,J00121:27:H3GGKBBXX:5:1225:29274:27391,J00121:27:H3GGKBBXX:5:1227:27783:9789,J00121:27:H3GGKBBXX:5:1228:25347:6449,J00121:27:H3GGKBBXX:5:1127:26433:16876,J00121:27:H3GGKBBXX:5:2113:24109:6765,J00121:27:H3GGKBBXX:5:1217:4604:39154,J00121:27:H3GGKBBXX:5:2205:29193:36886,J00121:27:H3GGKBBXX:5:2218:3133:40262,J00121:27:H3GGKBBXX:5:2114:32045:43656,J00121:27:H3GGKBBXX:5:1226:22617:23522,J00121:27:H3GGKBBXX:5:2218:26697:17368,J00121:27:H3GGKBBXX:5:2203:15260:41686,J00121:27:H3GGKBBXX:5:2221:24342:12515,J00121:27:H3GGKBBXX:5:1220:7456:6361,J00121:27:H3GGKBBXX:5:2203:5233:26916,J00121:27:H3GGKBBXX:5:2211:25347:14502,J00121:27:H3GGKBBXX:5:1113:26788:47559,J00121:27:H3GGKBBXX:5:1228:28118:31294;sequence=TATCGAGCAAATTGAATATAAAGTGACTA;start=68058;subtype=IES;support_ref=0;support_variant=33;type=IES;
scaffold51_28_with_IES	MILORD	internal_eliminated_sequence	70107	70150	.	.	.	ID=MILORD.28.70107.70150;Name=MILORD.28.70107.70150;bounded_by_ta=TRUE;common_boundary=None;end=70150;ies_id=IESPGM.PTET51.1.28.69316;ies_left_dist=1277;ies_min_dist=1277;ies_right_dist=1462;junction_seq=atactggatatatggTAtttacattaatggtc;read_names=J00121:27:H3GGKBBXX:5:2215:4970:17948;sequence=TATTATGGCCTTGATGAGTATTAGTGAAGGAGCTTAAATTACTA;start=70107;subtype=MAC;support_ref=125;support_variant=1;type=CRYPTIC;
scaffold51_28_with_IES	MILORD	internal_eliminated_sequence	71384	71612	.	.	.	ID=MILORD.28.71384.71612;Name=MILORD.28.71384.71612;bounded_by_ta=TRUE;common_boundary=Both;end=71612;ies_id=IESPGM.PTET51.1.28.69316;ies_left_dist=0;ies_min_dist=0;ies_right_dist=0;junction_seq=ccgtggatatgcatgTAtatgaatagccagaa;read_names=J00121:27:H3GGKBBXX:5:2228:19715:9702,J00121:27:H3GGKBBXX:5:2227:10531:10915,J00121:27:H3GGKBBXX:5:1213:6969:19795,J00121:27:H3GGKBBXX:5:1218:6005:32613,J00121:27:H3GGKBBXX:5:2210:23236:11091,J00121:27:H3GGKBBXX:5:2222:24434:26248,J00121:27:H3GGKBBXX:5:1214:17868:4180,J00121:27:H3GGKBBXX:5:2102:18578:19689,J00121:27:H3GGKBBXX:5:2213:20851:8822,J00121:27:H3GGKBBXX:5:1119:8065:20463,J00121:27:H3GGKBBXX:5:2115:28016:23733,J00121:27:H3GGKBBXX:5:2205:4493:23065,J00121:27:H3GGKBBXX:5:1107:11972:20762,J00121:27:H3GGKBBXX:5:1113:24190:45801,J00121:27:H3GGKBBXX:5:2208:6512:21043,J00121:27:H3GGKBBXX:5:2209:6928:37730,J00121:27:H3GGKBBXX:5:1107:14905:17790,J00121:27:H3GGKBBXX:5:1202:20354:25404,J00121:27:H3GGKBBXX:5:1125:12956:8365,J00121:27:H3GGKBBXX:5:2113:22150:15926,J00121:27:H3GGKBBXX:5:2224:5903:8805,J00121:27:H3GGKBBXX:5:2116:21958:28112,J00121:27:H3GGKBBXX:5:2209:12926:11442,J00121:27:H3GGKBBXX:5:1113:6532:23294,J00121:27:H3GGKBBXX:5:2111:15128:4637,J00121:27:H3GGKBBXX:5:2206:7233:40614,J00121:27:H3GGKBBXX:5:1115:29366:5816,J00121:27:H3GGKBBXX:5:1125:12946:8418,J00121:27:H3GGKBBXX:5:2108:15666:13025,J00121:27:H3GGKBBXX:5:2127:25175:48245,J00121:27:H3GGKBBXX:5:1217:10023:14643,J00121:27:H3GGKBBXX:5:2103:12875:27672,J00121:27:H3GGKBBXX:5:2102:25236:30837,J00121:27:H3GGKBBXX:5:1113:4198:43198,J00121:27:H3GGKBBXX:5:2223:20446:15363,J00121:27:H3GGKBBXX:5:1109:16792:47471;sequence=TATTCTATCACTGAATTTAATATTAAATAATTTTATTAAATTGTTATGAAGATACTCTTTTTTCATTATTAAATTATTTTGATAAATTTACTTATTTTAAGTATCAATTGATGACAATTAAAATTAACAAAATAAAACTTAATTTAAATTCTTATTTATTTCATTTTTTAATAAACCATCATATTTTTATTTTGAAATTAAAAAAAACATTAACATTTTTAATCGATAA;start=71384;subtype=IES;support_ref=4;support_variant=36;type=IES;
scaffold51_28_with_IES	MILORD	internal_eliminated_sequence	71384	71614	.	.	.	ID=MILORD.28.71384.71614;Name=MILORD.28.71384.71614;bounded_by_ta=TRUE;common_boundary=LEFT;end=71614;ies_id=IESPGM.PTET51.1.28.69316;ies_left_dist=0;ies_min_dist=0;ies_right_dist=-2;junction_seq=ccgtggatatgcatgTAtgaatagccagaaat;read_names=J00121:27:H3GGKBBXX:5:1227:23480:35391;sequence=TATTCTATCACTGAATTTAATATTAAATAATTTTATTAAATTGTTATGAAGATACTCTTTTTTCATTATTAAATTATTTTGATAAATTTACTTATTTTAAGTATCAATTGATGACAATTAAAATTAACAAAATAAAACTTAATTTAAATTCTTATTTATTTCATTTTTTAATAAACCATCATATTTTTATTTTGAAATTAAAAAAAACATTAACATTTTTAATCGATAATA;start=71384;subtype=PARTIAL_EXTERNAL;support_ref=2;support_variant=1;type=ALTERNATIVE;
scaffold51_28_with_IES	MILORD	internal_eliminated_sequence	72120	72230	.	.	.	ID=MILORD.28.72120.72230;Name=MILORD.28.72120.72230;bounded_by_ta=TRUE;common_boundary=LEFT;end=72230;ies_id=IESPGM.PTET51.1.28.69823;ies_left_dist=0;ies_min_dist=0;ies_right_dist=-9;junction_seq=ttaccctggtaacgaTAtcgcaattggaaagg;read_names=J00121:27:H3GGKBBXX:5:2219:24302:28164;sequence=TACAATCATAGAGCATAACATATTCAATGATATTTCTAGTTCTCAATTTGATATATACTTTTAAAGTAGAATAAAAAGTCACAAAATCCATCTAATTTATTGTATTAAGAT;start=72120;subtype=PARTIAL_EXTERNAL;support_ref=1;support_variant=1;type=ALTERNATIVE;
scaffold51_28_with_IES	MILORD	internal_eliminated_sequence	72120	72221	.	.	.	ID=MILORD.28.72120.72221;Name=MILORD.28.72120.72221;bounded_by_ta=TRUE;common_boundary=Both;end=72221;ies_id=IESPGM.PTET51.1.28.69823;ies_left_dist=0;ies_min_dist=0;ies_right_dist=0;junction_seq=ttaccctggtaacgaTAttaagattatcgcaa;read_names=J00121:27:H3GGKBBXX:5:2220:29812:7152,J00121:27:H3GGKBBXX:5:2119:27651:42900,J00121:27:H3GGKBBXX:5:1212:7009:6747,J00121:27:H3GGKBBXX:5:1126:14519:21518,J00121:27:H3GGKBBXX:5:1217:18781:35972,J00121:27:H3GGKBBXX:5:1127:6106:10071,J00121:27:H3GGKBBXX:5:2214:25256:30943,J00121:27:H3GGKBBXX:5:1109:6248:40315,J00121:27:H3GGKBBXX:5:2205:23612:6150,J00121:27:H3GGKBBXX:5:2203:6715:29272,J00121:27:H3GGKBBXX:5:2213:11008:44552,J00121:27:H3GGKBBXX:5:1120:3356:15926,J00121:27:H3GGKBBXX:5:1224:25631:21184,J00121:27:H3GGKBBXX:5:1110:5112:7574,J00121:27:H3GGKBBXX:5:1213:21308:4409,J00121:27:H3GGKBBXX:5:1123:13311:26142,J00121:27:H3GGKBBXX:5:2208:6360:37624,J00121:27:H3GGKBBXX:5:2102:20588:27215,J00121:27:H3GGKBBXX:5:1206:20131:24665,J00121:27:H3GGKBBXX:5:2107:8816:17122,J00121:27:H3GGKBBXX:5:1222:9617:37888,J00121:27:H3GGKBBXX:5:1224:19654:8717,J00121:27:H3GGKBBXX:5:2223:19857:6888,J00121:27:H3GGKBBXX:5:1123:29477:11882,J00121:27:H3GGKBBXX:5:1107:17300:45185,J00121:27:H3GGKBBXX:5:2120:30117:20234,J00121:27:H3GGKBBXX:5:2110:5010:12532,J00121:27:H3GGKBBXX:5:1223:4168:5657,J00121:27:H3GGKBBXX:5:1226:5771:46487,J00121:27:H3GGKBBXX:5:2102:27580:24876,J00121:27:H3GGKBBXX:5:2110:25053:37062,J00121:27:H3GGKBBXX:5:1205:7111:37871,J00121:27:H3GGKBBXX:5:2208:20496:8945,J00121:27:H3GGKBBXX:5:2204:20141:27180,J00121:27:H3GGKBBXX:5:2220:10673:44042,J00121:27:H3GGKBBXX:5:2217:23226:16172,J00121:27:H3GGKBBXX:5:2218:24302:25703,J00121:27:H3GGKBBXX:5:1126:30391:4215,J00121:27:H3GGKBBXX:5:2120:3884:24577,J00121:27:H3GGKBBXX:5:1117:12976:2141,J00121:27:H3GGKBBXX:5:2211:2372:7820,J00121:27:H3GGKBBXX:5:2211:19157:12005,J00121:27:H3GGKBBXX:5:1226:11576:16805,J00121:27:H3GGKBBXX:5:2205:16528:44482,J00121:27:H3GGKBBXX:5:2210:30949:27584,J00121:27:H3GGKBBXX:5:1225:8278:27057,J00121:27:H3GGKBBXX:5:1124:30746:31031,J00121:27:H3GGKBBXX:5:1201:11870:17702,J00121:27:H3GGKBBXX:5:1209:16417:30257,J00121:27:H3GGKBBXX:5:1203:29833:7504,J00121:27:H3GGKBBXX:5:1226:9303:1156,J00121:27:H3GGKBBXX:5:2209:27245:41845,J00121:27:H3GGKBBXX:5:2118:6806:42689,J00121:27:H3GGKBBXX:5:2110:5010:12497,J00121:27:H3GGKBBXX:5:1219:8643:24067,J00121:27:H3GGKBBXX:5:1111:15341:46117,J00121:27:H3GGKBBXX:5:1112:18284:21254,J00121:27:H3GGKBBXX:5:1111:10632:39682,J00121:27:H3GGKBBXX:5:2119:10784:11530,J00121:27:H3GGKBBXX:5:2204:7456:23487,J00121:27:H3GGKBBXX:5:2224:25641:27813,J00121:27:H3GGKBBXX:5:1222:19147:14941,J00121:27:H3GGKBBXX:5:2116:24403:48104,J00121:27:H3GGKBBXX:5:1226:9252:1138,J00121:27:H3GGKBBXX:5:2102:14854:27830,J00121:27:H3GGKBBXX:5:2218:13484:34600,J00121:27:H3GGKBBXX:5:1108:7344:23681;sequence=TACAATCATAGAGCATAACATATTCAATGATATTTCTAGTTCTCAATTTGATATATACTTTTAAAGTAGAATAAAAAGTCACAAAATCCATCTAATTTATTG;start=72120;subtype=IES;support_ref=2;support_variant=67;type=IES;
scaffold51_28_with_IES	MILORD	internal_eliminated_sequence	73858	73887	.	.	.	ID=MILORD.28.73858.73887;Name=MILORD.28.73858.73887;bounded_by_ta=TRUE;common_boundary=None;end=73887;ies_id=IESPGM.PTET51.1.28.71993;ies_left_dist=534;ies_min_dist=534;ies_right_dist=552;junction_seq=cgaaatccagttttcTAgctcacctataaata;read_names=J00121:27:H3GGKBBXX:5:2222:17147:26248;sequence=TATTTACAAAGATCTAACTAATAATTATCA;start=73858;subtype=MAC;support_ref=128;support_variant=1;type=CRYPTIC;
scaffold51_28_with_IES	MILORD	internal_eliminated_sequence	74392	74439	.	.	.	ID=MILORD.28.74392.74439;Name=MILORD.28.74392.74439;bounded_by_ta=TRUE;common_boundary=Both;end=74439;ies_id=IESPGM.PTET51.1.28.71993;ies_left_dist=0;ies_min_dist=0;ies_right_dist=0;junction_seq=aataattttgccaaaTAcacgtcttcccaaca;read_names=J00121:27:H3GGKBBXX:5:2227:4645:15381,J00121:27:H3GGKBBXX:5:2218:31030:8137,J00121:27:H3GGKBBXX:5:1108:23378:12462,J00121:27:H3GGKBBXX:5:2202:19147:21764,J00121:27:H3GGKBBXX:5:1205:27184:5130,J00121:27:H3GGKBBXX:5:2119:20192:2580,J00121:27:H3GGKBBXX:5:2214:4381:26705,J00121:27:H3GGKBBXX:5:1201:27093:25158,J00121:27:H3GGKBBXX:5:2128:4016:40315,J00121:27:H3GGKBBXX:5:1101:3082:9473,J00121:27:H3GGKBBXX:5:1119:29143:3424,J00121:27:H3GGKBBXX:5:2118:26413:33264,J00121:27:H3GGKBBXX:5:2218:14651:1349,J00121:27:H3GGKBBXX:5:1115:25672:15768,J00121:27:H3GGKBBXX:5:2209:22658:1824,J00121:27:H3GGKBBXX:5:1118:26463:39963,J00121:27:H3GGKBBXX:5:2209:29660:48069,J00121:27:H3GGKBBXX:5:2228:8521:16331,J00121:27:H3GGKBBXX:5:1214:8745:9156,J00121:27:H3GGKBBXX:5:1105:20699:41229,J00121:27:H3GGKBBXX:5:2221:28371:12954,J00121:27:H3GGKBBXX:5:2107:5639:19742,J00121:27:H3GGKBBXX:5:2109:29812:16049,J00121:27:H3GGKBBXX:5:1108:12895:7310,J00121:27:H3GGKBBXX:5:1213:6715:28639,J00121:27:H3GGKBBXX:5:1216:13037:13992,J00121:27:H3GGKBBXX:5:1226:30239:46082,J00121:27:H3GGKBBXX:5:1206:25895:16753,J00121:27:H3GGKBBXX:5:1103:13920:32332,J00121:27:H3GGKBBXX:5:2216:28909:16594,J00121:27:H3GGKBBXX:5:2113:17127:27901;sequence=TATTGTAGACTTCAAATTAAATCTAATTCGTATTATCAAATTCAATAA;start=74392;subtype=IES;support_ref=2;support_variant=31;type=IES;
scaffold51_28_with_IES	MILORD	internal_eliminated_sequence	75362	75389	.	.	.	ID=MILORD.28.75362.75389;Name=MILORD.28.75362.75389;bounded_by_ta=TRUE;common_boundary=Both;end=75389;ies_id=IESPGM.PTET51.1.28.72915;ies_left_dist=0;ies_min_dist=0;ies_right_dist=0;junction_seq=tgtatgaagatgatgTAgattaagcatctcta;read_names=J00121:27:H3GGKBBXX:5:2203:6248:24384,J00121:27:H3GGKBBXX:5:2202:14346:43269,J00121:27:H3GGKBBXX:5:2210:9993:36640,J00121:27:H3GGKBBXX:5:2110:6593:6027,J00121:27:H3GGKBBXX:5:1201:7060:15592,J00121:27:H3GGKBBXX:5:1204:24850:32771,J00121:27:H3GGKBBXX:5:1112:27630:6396,J00121:27:H3GGKBBXX:5:1117:7385:19425,J00121:27:H3GGKBBXX:5:1202:11211:27918,J00121:27:H3GGKBBXX:5:2101:30442:43234,J00121:27:H3GGKBBXX:5:1113:6431:27197,J00121:27:H3GGKBBXX:5:2221:9343:14871,J00121:27:H3GGKBBXX:5:1228:29274:34319,J00121:27:H3GGKBBXX:5:1117:11403:32543,J00121:27:H3GGKBBXX:5:2220:7689:40420,J00121:27:H3GGKBBXX:5:2120:27042:5024,J00121:27:H3GGKBBXX:5:2209:19461:41159,J00121:27:H3GGKBBXX:5:2119:8207:32173,J00121:27:H3GGKBBXX:5:2123:14235:6958,J00121:27:H3GGKBBXX:5:2206:5304:37519,J00121:27:H3GGKBBXX:5:1125:22861:31505,J00121:27:H3GGKBBXX:5:2209:8937:18353,J00121:27:H3GGKBBXX:5:1217:14823:33967,J00121:27:H3GGKBBXX:5:2207:29264:46117,J00121:27:H3GGKBBXX:5:1221:9648:17333,J00121:27:H3GGKBBXX:5:2209:8826:17948,J00121:27:H3GGKBBXX:5:1105:16508:41458,J00121:27:H3GGKBBXX:5:2121:29366:10071,J00121:27:H3GGKBBXX:5:2213:30198:4444,J00121:27:H3GGKBBXX:5:2115:27377:37537,J00121:27:H3GGKBBXX:5:1110:23916:32244,J00121:27:H3GGKBBXX:5:1214:3468:22379,J00121:27:H3GGKBBXX:5:2221:28503:49019,J00121:27:H3GGKBBXX:5:2116:23754:2633,J00121:27:H3GGKBBXX:5:1108:9039:21799,J00121:27:H3GGKBBXX:5:2203:2067:9578,J00121:27:H3GGKBBXX:5:1220:2493:19707,J00121:27:H3GGKBBXX:5:1121:17350:19636,J00121:27:H3GGKBBXX:5:2227:4300:35110,J00121:27:H3GGKBBXX:5:2225:19258:9332,J00121:27:H3GGKBBXX:5:1106:28473:37994,J00121:27:H3GGKBBXX:5:1117:20222:5939,J00121:27:H3GGKBBXX:5:1126:30066:31540,J00121:27:H3GGKBBXX:5:1219:20182:44095,J00121:27:H3GGKBBXX:5:1210:22516:44904,J00121:27:H3GGKBBXX:5:1112:5183:11601,J00121:27:H3GGKBBXX:5:2212:25712:47102,J00121:27:H3GGKBBXX:5:2224:18172:25914,J00121:27:H3GGKBBXX:5:2217:12784:6413,J00121:27:H3GGKBBXX:5:1111:22577:40262,J00121:27:H3GGKBBXX:5:2112:30939:31329,J00121:27:H3GGKBBXX:5:2102:20273:34758,J00121:27:H3GGKBBXX:5:1202:28239:41458,J00121:27:H3GGKBBXX:5:2209:23419:43937,J00121:27:H3GGKBBXX:5:2228:20659:15768,J00121:27:H3GGKBBXX:5:2202:17980:30116,J00121:27:H3GGKBBXX:5:1222:10886:42478,J00121:27:H3GGKBBXX:5:1205:5792:41493;sequence=TATCATAAACATATTATTACAATCACTA;start=75362;subtype=IES;support_ref=3;support_variant=58;type=IES;
scaffold51_28_with_IES	MILORD	internal_eliminated_sequence	77726	77752	.	.	.	ID=MILORD.28.77726.77752;Name=MILORD.28.77726.77752;bounded_by_ta=TRUE;common_boundary=Both;end=77752;ies_id=IESPGM.PTET51.1.28.75251;ies_left_dist=0;ies_min_dist=0;ies_right_dist=0;junction_seq=ttctttaattccttgTActtagtttcattata;read_names=J00121:27:H3GGKBBXX:5:1113:26403:49001,J00121:27:H3GGKBBXX:5:1225:9729:23557,J00121:27:H3GGKBBXX:5:1222:19644:4198,J00121:27:H3GGKBBXX:5:1222:12439:27373,J00121:27:H3GGKBBXX:5:1115:20983:15592,J00121:27:H3GGKBBXX:5:1107:18862:37765,J00121:27:H3GGKBBXX:5:1104:4878:2246,J00121:27:H3GGKBBXX:5:2214:20669:30732,J00121:27:H3GGKBBXX:5:2109:18609:25263,J00121:27:H3GGKBBXX:5:1215:24830:20568,J00121:27:H3GGKBBXX:5:1225:15676:14906,J00121:27:H3GGKBBXX:5:1121:18822:32420,J00121:27:H3GGKBBXX:5:1203:21745:28938,J00121:27:H3GGKBBXX:5:1204:21156:11882,J00121:27:H3GGKBBXX:5:1205:5518:45695,J00121:27:H3GGKBBXX:5:1205:4066:7486,J00121:27:H3GGKBBXX:5:2225:8471:14555,J00121:27:H3GGKBBXX:5:1225:23815:1437,J00121:27:H3GGKBBXX:5:2202:11840:24120,J00121:27:H3GGKBBXX:5:2209:18284:45309,J00121:27:H3GGKBBXX:5:2218:28686:34600,J00121:27:H3GGKBBXX:5:1210:28503:5974,J00121:27:H3GGKBBXX:5:1119:5690:38855,J00121:27:H3GGKBBXX:5:2217:16873:37027,J00121:27:H3GGKBBXX:5:2118:6735:29307,J00121:27:H3GGKBBXX:5:2220:29132:3125,J00121:27:H3GGKBBXX:5:1216:17158:4040,J00121:27:H3GGKBBXX:5:1213:28118:20322,J00121:27:H3GGKBBXX:5:2205:22232:40473,J00121:27:H3GGKBBXX:5:2208:23104:24085,J00121:27:H3GGKBBXX:5:1103:24809:6361;sequence=TATAGTCGTTACTGGAAATACGAGTTA;start=77726;subtype=IES;support_ref=0;support_variant=31;type=IES;
scaffold51_28_with_IES	MILORD	internal_eliminated_sequence	79086	79234	.	.	.	ID=MILORD.28.79086.79234;Name=MILORD.28.79086.79234;bounded_by_ta=TRUE;common_boundary=Both;end=79234;ies_id=IESPGM.PTET51.1.28.76584;ies_left_dist=0;ies_min_dist=0;ies_right_dist=0;junction_seq=ctatatagtattaggTAtttaatgctgtgatt;read_names=J00121:27:H3GGKBBXX:5:1217:5325:5200,J00121:27:H3GGKBBXX:5:1223:31923:11513,J00121:27:H3GGKBBXX:5:1108:8572:43568,J00121:27:H3GGKBBXX:5:2227:17411:9332,J00121:27:H3GGKBBXX:5:1206:23561:19777,J00121:27:H3GGKBBXX:5:2225:11921:41528,J00121:27:H3GGKBBXX:5:2223:28077:3829,J00121:27:H3GGKBBXX:5:1206:25986:35198,J00121:27:H3GGKBBXX:5:2101:22841:12620,J00121:27:H3GGKBBXX:5:2118:6634:36306,J00121:27:H3GGKBBXX:5:1120:21095:25316,J00121:27:H3GGKBBXX:5:1209:23236:6167,J00121:27:H3GGKBBXX:5:1205:13768:48983,J00121:27:H3GGKBBXX:5:1114:10774:9086,J00121:27:H3GGKBBXX:5:1102:17249:37220,J00121:27:H3GGKBBXX:5:2208:23490:13992,J00121:27:H3GGKBBXX:5:2207:23429:11601,J00121:27:H3GGKBBXX:5:1120:11769:17632,J00121:27:H3GGKBBXX:5:2107:14133:44834,J00121:27:H3GGKBBXX:5:1117:9354:34934,J00121:27:H3GGKBBXX:5:1113:7496:30274,J00121:27:H3GGKBBXX:5:2203:30898:45010,J00121:27:H3GGKBBXX:5:1219:14925:8330,J00121:27:H3GGKBBXX:5:1121:12185:27742,J00121:27:H3GGKBBXX:5:2113:17229:1349,J00121:27:H3GGKBBXX:5:2202:30208:2316,J00121:27:H3GGKBBXX:5:2223:18852:18511,J00121:27:H3GGKBBXX:5:2228:9049:7609,J00121:27:H3GGKBBXX:5:1213:6482:28868,J00121:27:H3GGKBBXX:5:1212:15270:11741,J00121:27:H3GGKBBXX:5:1216:12063:24437,J00121:27:H3GGKBBXX:5:1114:20141:25738,J00121:27:H3GGKBBXX:5:1212:28737:22485,J00121:27:H3GGKBBXX:5:2202:10307:3916,J00121:27:H3GGKBBXX:5:1115:12784:21887,J00121:27:H3GGKBBXX:5:1208:23317:34301,J00121:27:H3GGKBBXX:5:2209:27539:14572,J00121:27:H3GGKBBXX:5:2101:7557:35092,J00121:27:H3GGKBBXX:5:2109:9922:41932,J00121:27:H3GGKBBXX:5:1216:13626:33123,J00121:27:H3GGKBBXX:5:2119:25986:23733,J00121:27:H3GGKBBXX:5:2205:11221:47137;sequence=TATTGTGGATGTTTTCTAAATTATAATTAAATAGAAATATTAATGATTTTCTTAATCCAAATAAAAATGTTAGTTATTTTCAAAAAATAAAATTAAAAAATTAAATTTTAAGTATCTGAAGAAATATGAATTTATTTAAAGTTAGACAA;start=79086;subtype=IES;support_ref=4;support_variant=42;type=IES;
scaffold51_28_with_IES	MILORD	internal_eliminated_sequence	81293	81404	.	.	.	ID=MILORD.28.81293.81404;Name=MILORD.28.81293.81404;bounded_by_ta=TRUE;common_boundary=None;end=81404;ies_id=IESPGM.PTET51.1.28.76584;ies_left_dist=-2207;ies_min_dist=2170;ies_right_dist=-2170;junction_seq=ttataatcttcacagTAacttaattatttata;read_names=J00121:27:H3GGKBBXX:5:2205:32370:24771,J00121:27:H3GGKBBXX:5:1220:19147:41141,J00121:27:H3GGKBBXX:5:1226:8816:13253;sequence=TATGGCATTTTTAATCTTATATCAGTTTAGATTTGCTTACTTTTTATAAACAAAATTTATGATATAAATTATTAATAAATTAGACGATAAAAATTTAGAAATAATTCATCTG;start=81293;subtype=MAC;support_ref=256;support_variant=3;type=CRYPTIC;
scaffold51_28_with_IES	MILORD	internal_eliminated_sequence	81337	81404	.	.	.	ID=MILORD.28.81337.81404;Name=MILORD.28.81337.81404;bounded_by_ta=TRUE;common_boundary=None;end=81404;ies_id=IESPGM.PTET51.1.28.76584;ies_left_dist=-2251;ies_min_dist=2170;ies_right_dist=-2170;junction_seq=gatttgcttacttttTAacttaattatttata;read_names=J00121:27:H3GGKBBXX:5:2211:28940:41264,J00121:27:H3GGKBBXX:5:1220:17980:26916;sequence=TATAAACAAAATTTATGATATAAATTATTAATAAATTAGACGATAAAAATTTAGAAATAATTCATCTG;start=81337;subtype=MAC;support_ref=258;support_variant=2;type=CRYPTIC;
scaffold51_28_with_IES	MILORD	internal_eliminated_sequence	83712	83739	.	.	.	ID=MILORD.28.83712.83739;Name=MILORD.28.83712.83739;bounded_by_ta=TRUE;common_boundary=Both;end=83739;ies_id=IESPGM.PTET51.1.28.81061;ies_left_dist=0;ies_min_dist=0;ies_right_dist=0;junction_seq=cttcaatagaaataaTAatttgcttaaagatt;read_names=J00121:27:H3GGKBBXX:5:2208:15625:22133,J00121:27:H3GGKBBXX:5:1128:14905:47436,J00121:27:H3GGKBBXX:5:1108:14093:39383,J00121:27:H3GGKBBXX:5:2209:11373:22397,J00121:27:H3GGKBBXX:5:2123:28463:48843,J00121:27:H3GGKBBXX:5:2127:21521:18247,J00121:27:H3GGKBBXX:5:2207:10744:16876,J00121:27:H3GGKBBXX:5:2226:2625:44693,J00121:27:H3GGKBBXX:5:2224:12976:38117,J00121:27:H3GGKBBXX:5:1203:17604:20814,J00121:27:H3GGKBBXX:5:2217:13555:41968,J00121:27:H3GGKBBXX:5:1219:24058:29255,J00121:27:H3GGKBBXX:5:2112:28321:34143,J00121:27:H3GGKBBXX:5:1202:24302:29677,J00121:27:H3GGKBBXX:5:1114:15006:18071,J00121:27:H3GGKBBXX:5:1215:14032:13078,J00121:27:H3GGKBBXX:5:1119:30858:9420,J00121:27:H3GGKBBXX:5:2106:29193:4040,J00121:27:H3GGKBBXX:5:1121:7730:45133,J00121:27:H3GGKBBXX:5:1226:9019:5411,J00121:27:H3GGKBBXX:5:2216:22698:44623,J00121:27:H3GGKBBXX:5:1227:21481:11565,J00121:27:H3GGKBBXX:5:1120:11251:48280,J00121:27:H3GGKBBXX:5:2102:22932:35040,J00121:27:H3GGKBBXX:5:1117:26362:36939,J00121:27:H3GGKBBXX:5:1127:20963:22063,J00121:27:H3GGKBBXX:5:2227:15899:42337,J00121:27:H3GGKBBXX:5:1201:27285:30380,J00121:27:H3GGKBBXX:5:2224:12165:31013,J00121:27:H3GGKBBXX:5:2108:15869:8770,J00121:27:H3GGKBBXX:5:1216:23896:2985,J00121:27:H3GGKBBXX:5:2222:24119:22116,J00121:27:H3GGKBBXX:5:1107:10033:40965,J00121:27:H3GGKBBXX:5:2205:18730:35040,J00121:27:H3GGKBBXX:5:1211:25347:47348,J00121:27:H3GGKBBXX:5:1114:17695:15416,J00121:27:H3GGKBBXX:5:2109:21623:18388,J00121:27:H3GGKBBXX:5:1127:25631:46961,J00121:27:H3GGKBBXX:5:2117:12073:47594,J00121:27:H3GGKBBXX:5:1218:9394:37923,J00121:27:H3GGKBBXX:5:1114:12905:40174,J00121:27:H3GGKBBXX:5:1226:6360:22889,J00121:27:H3GGKBBXX:5:1206:23338:47665,J00121:27:H3GGKBBXX:5:2222:24099:22186,J00121:27:H3GGKBBXX:5:1203:23896:11319,J00121:27:H3GGKBBXX:5:1219:14296:21412,J00121:27:H3GGKBBXX:5:2109:27387:40508,J00121:27:H3GGKBBXX:5:1106:27407:24894,J00121:27:H3GGKBBXX:5:1216:11119:45203,J00121:27:H3GGKBBXX:5:2111:18497:27813,J00121:27:H3GGKBBXX:5:1123:18659:8893,J00121:27:H3GGKBBXX:5:1117:26362:36903,J00121:27:H3GGKBBXX:5:2208:25337:41423,J00121:27:H3GGKBBXX:5:2203:13352:14467,J00121:27:H3GGKBBXX:5:1217:17310:32261,J00121:27:H3GGKBBXX:5:2103:24789:43357,J00121:27:H3GGKBBXX:5:1118:18396:46346,J00121:27:H3GGKBBXX:5:2106:31142:17403,J00121:27:H3GGKBBXX:5:1114:18730:43234,J00121:27:H3GGKBBXX:5:2217:14306:22977,J00121:27:H3GGKBBXX:5:1101:9232:14010,J00121:27:H3GGKBBXX:5:1116:11373:17825,J00121:27:H3GGKBBXX:5:1116:12002:17966,J00121:27:H3GGKBBXX:5:1127:23561:36657,J00121:27:H3GGKBBXX:5:1122:13240:39594,J00121:27:H3GGKBBXX:5:1225:3650:30784,J00121:27:H3GGKBBXX:5:2204:8917:14555,J00121:27:H3GGKBBXX:5:2101:22191:31962,J00121:27:H3GGKBBXX:5:1109:11718:47647,J00121:27:H3GGKBBXX:5:2225:14590:18194,J00121:27:H3GGKBBXX:5:2227:8714:41739,J00121:27:H3GGKBBXX:5:1202:28737:24771,J00121:27:H3GGKBBXX:5:1104:25936:8137,J00121:27:H3GGKBBXX:5:2107:9557:46961,J00121:27:H3GGKBBXX:5:2213:5375:48368,J00121:27:H3GGKBBXX:5:2207:17949:37730,J00121:27:H3GGKBBXX:5:1219:2331:31945,J00121:27:H3GGKBBXX:5:1206:21876:19460,J00121:27:H3GGKBBXX:5:1213:17147:24103,J00121:27:H3GGKBBXX:5:1208:15321:41440,J00121:27:H3GGKBBXX:5:1106:6268:6062,J00121:27:H3GGKBBXX:5:1105:13758:5605,J00121:27:H3GGKBBXX:5:1209:24393:36270,J00121:27:H3GGKBBXX:5:2206:22678:22221,J00121:27:H3GGKBBXX:5:2217:13778:27057,J00121:27:H3GGKBBXX:5:1224:28879:37853,J00121:27:H3GGKBBXX:5:2220:10937:3108,J00121:27:H3GGKBBXX:5:2212:9496:4374,J00121:27:H3GGKBBXX:5:1107:4269:2211,J00121:27:H3GGKBBXX:5:1125:29173:24683,J00121:27:H3GGKBBXX:5:1207:11921:33123,J00121:27:H3GGKBBXX:5:2115:6898:20902,J00121:27:H3GGKBBXX:5:1224:25022:32437,J00121:27:H3GGKBBXX:5:2103:16752:5024,J00121:27:H3GGKBBXX:5:1223:21511:21219,J00121:27:H3GGKBBXX:5:1117:8917:23698,J00121:27:H3GGKBBXX:5:1110:15757:42794,J00121:27:H3GGKBBXX:5:2111:18477:27813,J00121:27:H3GGKBBXX:5:1218:28463:28903;sequence=TATAGTGAAGAAAATGGAATGTTAACCA;start=83712;subtype=IES;support_ref=3;support_variant=99;type=IES;
scaffold51_28_with_IES	MILORD	internal_eliminated_sequence	88044	88096	.	.	.	ID=MILORD.28.88044.88096;Name=MILORD.28.88044.88096;bounded_by_ta=TRUE;common_boundary=LEFT;end=88096;ies_id=IESPGM.PTET51.1.28.85365;ies_left_dist=0;ies_min_dist=0;ies_right_dist=6;junction_seq=gtaacttttaaaaaaTAataatacattaataa;read_names=J00121:27:H3GGKBBXX:5:2209:25317:5692;sequence=TATTGTACATTTGTATAAATTATATTAATTATATATCTAAAACAGTTCTACTT;start=88044;subtype=PARTIAL_INTERNAL;support_ref=0;support_variant=1;type=ALTERNATIVE;
scaffold51_28_with_IES	MILORD	internal_eliminated_sequence	88044	88102	.	.	.	ID=MILORD.28.88044.88102;Name=MILORD.28.88044.88102;bounded_by_ta=TRUE;common_boundary=Both;end=88102;ies_id=IESPGM.PTET51.1.28.85365;ies_left_dist=0;ies_min_dist=0;ies_right_dist=0;junction_seq=gtaacttttaaaaaaTAcattaataacaaata;read_names=J00121:27:H3GGKBBXX:5:2125:16549:27250,J00121:27:H3GGKBBXX:5:1204:10125:10880,J00121:27:H3GGKBBXX:5:2214:17503:13429,J00121:27:H3GGKBBXX:5:1120:16478:29167,J00121:27:H3GGKBBXX:5:1108:11464:5991,J00121:27:H3GGKBBXX:5:1113:21328:14748,J00121:27:H3GGKBBXX:5:2221:11261:9367,J00121:27:H3GGKBBXX:5:2218:29630:25931,J00121:27:H3GGKBBXX:5:1108:24769:24648,J00121:27:H3GGKBBXX:5:1121:7699:23487,J00121:27:H3GGKBBXX:5:1128:26717:43322,J00121:27:H3GGKBBXX:5:1113:21146:14502,J00121:27:H3GGKBBXX:5:2103:11251:38820,J00121:27:H3GGKBBXX:5:1102:29609:41968,J00121:27:H3GGKBBXX:5:1211:18193:34846,J00121:27:H3GGKBBXX:5:1202:18528:14045,J00121:27:H3GGKBBXX:5:2212:16102:13851,J00121:27:H3GGKBBXX:5:2228:21907:25808,J00121:27:H3GGKBBXX:5:2221:16528:41000,J00121:27:H3GGKBBXX:5:1226:20720:21782,J00121:27:H3GGKBBXX:5:2102:26068:8541,J00121:27:H3GGKBBXX:5:1108:10653:21957,J00121:27:H3GGKBBXX:5:1220:21511:24032,J00121:27:H3GGKBBXX:5:1122:8430:26265,J00121:27:H3GGKBBXX:5:1115:20669:22608,J00121:27:H3GGKBBXX:5:2217:30350:10159,J00121:27:H3GGKBBXX:5:1114:23104:12093,J00121:27:H3GGKBBXX:5:2208:25763:4813,J00121:27:H3GGKBBXX:5:2115:7811:22731,J00121:27:H3GGKBBXX:5:2210:3955:46821,J00121:27:H3GGKBBXX:5:2206:10186:24630,J00121:27:H3GGKBBXX:5:1121:24809:44412,J00121:27:H3GGKBBXX:5:2103:26585:20375,J00121:27:H3GGKBBXX:5:1106:28534:20586,J00121:27:H3GGKBBXX:5:1117:4482:40807,J00121:27:H3GGKBBXX:5:1127:20811:32806,J00121:27:H3GGKBBXX:5:1118:3711:17175,J00121:27:H3GGKBBXX:5:1106:11454:10686,J00121:27:H3GGKBBXX:5:2111:11383:3494,J00121:27:H3GGKBBXX:5:1207:5487:4356,J00121:27:H3GGKBBXX:5:2115:15341:29061,J00121:27:H3GGKBBXX:5:1208:25134:32033,J00121:27:H3GGKBBXX:5:2224:8592:44341,J00121:27:H3GGKBBXX:5:2223:16478:1771,J00121:27:H3GGKBBXX:5:1212:2250:34407,J00121:27:H3GGKBBXX:5:2126:14742:39981,J00121:27:H3GGKBBXX:5:2123:2321:17438,J00121:27:H3GGKBBXX:5:2217:23348:10440,J00121:27:H3GGKBBXX:5:1220:22211:20709,J00121:27:H3GGKBBXX:5:1228:12276:11161,J00121:27:H3GGKBBXX:5:2211:13403:48843,J00121:27:H3GGKBBXX:5:2118:9100:27778,J00121:27:H3GGKBBXX:5:2126:17574:6343,J00121:27:H3GGKBBXX:5:2106:11982:26687,J00121:27:H3GGKBBXX:5:1202:18873:43656,J00121:27:H3GGKBBXX:5:1106:4665:17104,J00121:27:H3GGKBBXX:5:1104:13129:11794,J00121:27:H3GGKBBXX:5:2212:13433:29554,J00121:27:H3GGKBBXX:5:2123:24403:17157,J00121:27:H3GGKBBXX:5:2222:18426:35778,J00121:27:H3GGKBBXX:5:1225:17817:18370,J00121:27:H3GGKBBXX:5:2216:4645:28252,J00121:27:H3GGKBBXX:5:1218:17858:6132,J00121:27:H3GGKBBXX:5:2227:30726:36235,J00121:27:H3GGKBBXX:5:1223:26453:2387,J00121:27:H3GGKBBXX:5:2208:20172:6132,J00121:27:H3GGKBBXX:5:2228:13951:31611,J00121:27:H3GGKBBXX:5:2117:14549:45097,J00121:27:H3GGKBBXX:5:2201:9445:10897,J00121:27:H3GGKBBXX:5:2107:31507:40930,J00121:27:H3GGKBBXX:5:1117:4959:32279;sequence=TATTGTACATTTGTATAAATTATATTAATTATATATCTAAAACAGTTCTACTTTAATAA;start=88044;subtype=IES;support_ref=0;support_variant=71;type=IES;
scaffold51_28_with_IES	MILORD	internal_eliminated_sequence	91263	91331	.	.	.	ID=MILORD.28.91263.91331;Name=MILORD.28.91263.91331;bounded_by_ta=TRUE;common_boundary=Both;end=91331;ies_id=IESPGM.PTET51.1.28.88525;ies_left_dist=0;ies_min_dist=0;ies_right_dist=0;junction_seq=ataaatggaaattgaTAgcaaacgaaatgaat;read_names=J00121:27:H3GGKBBXX:5:1128:21937:28463,J00121:27:H3GGKBBXX:5:2111:18741:22643,J00121:27:H3GGKBBXX:5:2120:22516:48702,J00121:27:H3GGKBBXX:5:2227:10226:25931,J00121:27:H3GGKBBXX:5:2107:24789:36394,J00121:27:H3GGKBBXX:5:1206:14631:45942,J00121:27:H3GGKBBXX:5:1220:8247:48983,J00121:27:H3GGKBBXX:5:1118:7517:16454,J00121:27:H3GGKBBXX:5:1108:17158:7451,J00121:27:H3GGKBBXX:5:1214:4848:11688,J00121:27:H3GGKBBXX:5:2222:21704:37871,J00121:27:H3GGKBBXX:5:1122:20750:33615,J00121:27:H3GGKBBXX:5:2115:4888:30644,J00121:27:H3GGKBBXX:5:2222:8207:46979,J00121:27:H3GGKBBXX:5:2209:24474:46399,J00121:27:H3GGKBBXX:5:2110:22536:10546,J00121:27:H3GGKBBXX:5:1228:17371:1420,J00121:27:H3GGKBBXX:5:1227:31497:29483,J00121:27:H3GGKBBXX:5:1227:25855:6132,J00121:27:H3GGKBBXX:5:2227:5081:12761,J00121:27:H3GGKBBXX:5:1123:16721:30925,J00121:27:H3GGKBBXX:5:2125:27803:20621,J00121:27:H3GGKBBXX:5:2216:8329:18177,J00121:27:H3GGKBBXX:5:2225:14549:20973,J00121:27:H3GGKBBXX:5:2214:7902:25562,J00121:27:H3GGKBBXX:5:2222:26981:10405,J00121:27:H3GGKBBXX:5:2213:12702:6378,J00121:27:H3GGKBBXX:5:2210:8075:24665,J00121:27:H3GGKBBXX:5:2227:10236:25879,J00121:27:H3GGKBBXX:5:2222:12956:7873,J00121:27:H3GGKBBXX:5:2107:8471:17157,J00121:27:H3GGKBBXX:5:1210:21410:1244,J00121:27:H3GGKBBXX:5:2217:17452:29026,J00121:27:H3GGKBBXX:5:1122:18284:43374,J00121:27:H3GGKBBXX:5:1212:16467:30450,J00121:27:H3GGKBBXX:5:2106:5233:17526,J00121:27:H3GGKBBXX:5:2227:24962:48579,J00121:27:H3GGKBBXX:5:2211:9567:24331,J00121:27:H3GGKBBXX:5:2217:10176:35163,J00121:27:H3GGKBBXX:5:1228:22191:34811,J00121:27:H3GGKBBXX:5:2109:13565:20885,J00121:27:H3GGKBBXX:5:1222:13301:43779,J00121:27:H3GGKBBXX:5:1119:23632:30907,J00121:27:H3GGKBBXX:5:2211:24292:6202,J00121:27:H3GGKBBXX:5:2227:10145:20797,J00121:27:H3GGKBBXX:5:2212:1550:38504,J00121:27:H3GGKBBXX:5:1206:8075:45906,J00121:27:H3GGKBBXX:5:2119:27580:26424,J00121:27:H3GGKBBXX:5:1216:19116:9016,J00121:27:H3GGKBBXX:5:1202:20415:36481,J00121:27:H3GGKBBXX:5:1228:19268:48808,J00121:27:H3GGKBBXX:5:1107:12114:17597,J00121:27:H3GGKBBXX:5:2221:25986:47893,J00121:27:H3GGKBBXX:5:2112:15818:25175,J00121:27:H3GGKBBXX:5:2212:1681:38240,J00121:27:H3GGKBBXX:5:1225:20040:46311,J00121:27:H3GGKBBXX:5:1212:9668:35831,J00121:27:H3GGKBBXX:5:2213:14296:42442,J00121:27:H3GGKBBXX:5:2113:17787:45713,J00121:27:H3GGKBBXX:5:1224:20608:9913,J00121:27:H3GGKBBXX:5:1110:3285:45414,J00121:27:H3GGKBBXX:5:2222:7496:16594,J00121:27:H3GGKBBXX:5:1216:12144:10440;sequence=TATTGTCAATGTAATTTAATTATAAATGTTCAATAATTATATTAAATCGATAAATATTCGAATGCATAA;start=91263;subtype=IES;support_ref=2;support_variant=63;type=IES;
scaffold51_28_with_IES	MILORD	internal_eliminated_sequence	93917	93974	.	.	.	ID=MILORD.28.93917.93974;Name=MILORD.28.93917.93974;bounded_by_ta=TRUE;common_boundary=Both;end=93974;ies_id=IESPGM.PTET51.1.28.91110;ies_left_dist=0;ies_min_dist=0;ies_right_dist=0;junction_seq=aaatagaatatctgcTAaagaggcaagtaaac;read_names=J00121:27:H3GGKBBXX:5:2201:11475:3829,J00121:27:H3GGKBBXX:5:2128:27651:46522,J00121:27:H3GGKBBXX:5:1109:14600:38328,J00121:27:H3GGKBBXX:5:1114:8998:12515,J00121:27:H3GGKBBXX:5:1206:4066:43849,J00121:27:H3GGKBBXX:5:1128:12976:24788,J00121:27:H3GGKBBXX:5:2225:19948:6378,J00121:27:H3GGKBBXX:5:1108:10531:42460,J00121:27:H3GGKBBXX:5:1211:20070:22450,J00121:27:H3GGKBBXX:5:2225:13037:3688,J00121:27:H3GGKBBXX:5:1128:12753:21799,J00121:27:H3GGKBBXX:5:1109:10927:28833,J00121:27:H3GGKBBXX:5:1122:31101:41423,J00121:27:H3GGKBBXX:5:2220:10835:20656,J00121:27:H3GGKBBXX:5:1124:8217:26177,J00121:27:H3GGKBBXX:5:2214:2940:47524,J00121:27:H3GGKBBXX:5:1205:24444:17685,J00121:27:H3GGKBBXX:5:1112:16041:40332,J00121:27:H3GGKBBXX:5:2203:20405:4848,J00121:27:H3GGKBBXX:5:2228:14326:42741,J00121:27:H3GGKBBXX:5:1119:16437:31628,J00121:27:H3GGKBBXX:5:1115:22303:32121,J00121:27:H3GGKBBXX:5:2227:26108:10827,J00121:27:H3GGKBBXX:5:1218:11251:46381,J00121:27:H3GGKBBXX:5:1206:28077:5446,J00121:27:H3GGKBBXX:5:2121:30097:37607,J00121:27:H3GGKBBXX:5:1222:27316:48860,J00121:27:H3GGKBBXX:5:2208:29264:12005,J00121:27:H3GGKBBXX:5:2201:21927:28622,J00121:27:H3GGKBBXX:5:2201:24363:8471,J00121:27:H3GGKBBXX:5:2202:16528:12867,J00121:27:H3GGKBBXX:5:1222:27113:5077,J00121:27:H3GGKBBXX:5:1102:24972:10757,J00121:27:H3GGKBBXX:5:1115:25581:6466,J00121:27:H3GGKBBXX:5:2121:30553:24507,J00121:27:H3GGKBBXX:5:2211:3498:36675,J00121:27:H3GGKBBXX:5:2206:19065:37132,J00121:27:H3GGKBBXX:5:2110:32491:39154,J00121:27:H3GGKBBXX:5:1212:8024:32947,J00121:27:H3GGKBBXX:5:2206:5254:39752,J00121:27:H3GGKBBXX:5:2113:26951:17526,J00121:27:H3GGKBBXX:5:2128:5345:40227,J00121:27:H3GGKBBXX:5:2104:22709:25193,J00121:27:H3GGKBBXX:5:1221:20101:28586,J00121:27:H3GGKBBXX:5:1203:9465:12304,J00121:27:H3GGKBBXX:5:2225:12652:26687,J00121:27:H3GGKBBXX:5:1128:8856:41669,J00121:27:H3GGKBBXX:5:1201:27346:14238,J00121:27:H3GGKBBXX:5:2104:20872:30732,J00121:27:H3GGKBBXX:5:1122:11586:13377,J00121:27:H3GGKBBXX:5:2110:7162:43128,J00121:27:H3GGKBBXX:5:1112:18122:36517,J00121:27:H3GGKBBXX:5:1223:30979:43638,J00121:27:H3GGKBBXX:5:1109:1966:3108,J00121:27:H3GGKBBXX:5:2125:20740:36200,J00121:27:H3GGKBBXX:5:1127:14854:43339,J00121:27:H3GGKBBXX:5:2207:2260:47858,J00121:27:H3GGKBBXX:5:2106:31233:37888,J00121:27:H3GGKBBXX:5:1121:2970:39523,J00121:27:H3GGKBBXX:5:2124:6005:19671,J00121:27:H3GGKBBXX:5:2125:12144:30239,J00121:27:H3GGKBBXX:5:2119:4107:47612,J00121:27:H3GGKBBXX:5:2209:29427:35251,J00121:27:H3GGKBBXX:5:1111:13352:36411,J00121:27:H3GGKBBXX:5:2116:23013:28674,J00121:27:H3GGKBBXX:5:2207:8491:45994,J00121:27:H3GGKBBXX:5:2222:24535:21571,J00121:27:H3GGKBBXX:5:2225:29183:48122,J00121:27:H3GGKBBXX:5:2122:22658:39559,J00121:27:H3GGKBBXX:5:1119:8745:24911;sequence=TAGGGTTGATATATGATATAATATCATAATTAAATATAAATGCATTGCTAATCCACTA;start=93917;subtype=IES;support_ref=0;support_variant=70;type=IES;
scaffold51_28_with_IES	MILORD	internal_eliminated_sequence	94209	94252	.	.	.	ID=MILORD.28.94209.94252;Name=MILORD.28.94209.94252;bounded_by_ta=TRUE;common_boundary=None;end=94252;ies_id=IESPGM.PTET51.1.28.91110;ies_left_dist=-292;ies_min_dist=278;ies_right_dist=-278;junction_seq=cttgataggctaagtTActtttatcataatta;read_names=J00121:27:H3GGKBBXX:5:2201:4990:26459,J00121:27:H3GGKBBXX:5:1223:3945:30415;sequence=TATGGTTTTTTATTAAGGTTTTCGTTTTCCTTAATTAAAGCCTA;start=94209;subtype=MAC;support_ref=107;support_variant=2;type=CRYPTIC;
scaffold51_28_with_IES	MILORD	internal_eliminated_sequence	97416	97502	.	.	.	ID=MILORD.28.97416.97502;Name=MILORD.28.97416.97502;bounded_by_ta=TRUE;common_boundary=Both;end=97502;ies_id=IESPGM.PTET51.1.28.94551;ies_left_dist=0;ies_min_dist=0;ies_right_dist=0;junction_seq=tatctcattacatctTAgaaaggtttctttac;read_names=J00121:27:H3GGKBBXX:5:1125:9465:27531,J00121:27:H3GGKBBXX:5:1207:6989:15223,J00121:27:H3GGKBBXX:5:1119:5325:14801,J00121:27:H3GGKBBXX:5:2210:24434:7996,J00121:27:H3GGKBBXX:5:1221:9475:17491,J00121:27:H3GGKBBXX:5:1125:29000:48333,J00121:27:H3GGKBBXX:5:2109:30015:16682,J00121:27:H3GGKBBXX:5:1209:15371:27039,J00121:27:H3GGKBBXX:5:2220:11109:20709,J00121:27:H3GGKBBXX:5:2217:10998:7328;sequence=TATAACTGAACTCAAAAATTATAATATTTTCTTAATATTCTTCTATTTATTTTTTTAACAAAAATCTAGTACTTTTCAAATCCTCCC;start=97416;subtype=IES;support_ref=2;support_variant=10;type=IES;
scaffold51_28_with_IES	MILORD	internal_eliminated_sequence	98557	98584	.	.	.	ID=MILORD.28.98557.98584;Name=MILORD.28.98557.98584;bounded_by_ta=TRUE;common_boundary=LEFT;end=98584;ies_id=IESPGM.PTET51.1.28.95605;ies_left_dist=0;ies_min_dist=0;ies_right_dist=17;junction_seq=actttcatagtaaatTAtgtccataacaagca;read_names=J00121:27:H3GGKBBXX:5:2115:30695:24823,J00121:27:H3GGKBBXX:5:2202:6238:48561,J00121:27:H3GGKBBXX:5:2202:22090:47295,J00121:27:H3GGKBBXX:5:2128:22019:21289,J00121:27:H3GGKBBXX:5:1206:7679:21272;sequence=TATAATTAATAATATTAAATGAATTCTA;start=98557;subtype=PARTIAL_INTERNAL;support_ref=3;support_variant=5;type=ALTERNATIVE;
scaffold51_28_with_IES	MILORD	internal_eliminated_sequence	98557	98601	.	.	.	ID=MILORD.28.98557.98601;Name=MILORD.28.98557.98601;bounded_by_ta=TRUE;common_boundary=Both;end=98601;ies_id=IESPGM.PTET51.1.28.95605;ies_left_dist=0;ies_min_dist=0;ies_right_dist=0;junction_seq=actttcatagtaaatTActtggaattcattaa;read_names=J00121:27:H3GGKBBXX:5:2201:23906:45133,J00121:27:H3GGKBBXX:5:2223:2554:29448,J00121:27:H3GGKBBXX:5:1220:23307:29466,J00121:27:H3GGKBBXX:5:1118:19126:35022,J00121:27:H3GGKBBXX:5:1224:11556:46065,J00121:27:H3GGKBBXX:5:1119:2544:38398,J00121:27:H3GGKBBXX:5:2103:7994:36024,J00121:27:H3GGKBBXX:5:1111:5731:26230,J00121:27:H3GGKBBXX:5:2109:25601:32736,J00121:27:H3GGKBBXX:5:1105:24921:23645,J00121:27:H3GGKBBXX:5:1109:13595:42249,J00121:27:H3GGKBBXX:5:1120:5609:18704,J00121:27:H3GGKBBXX:5:1205:5528:7521,J00121:27:H3GGKBBXX:5:2226:17848:46873,J00121:27:H3GGKBBXX:5:1208:16955:48913,J00121:27:H3GGKBBXX:5:2208:14915:11583,J00121:27:H3GGKBBXX:5:2217:28422:29641,J00121:27:H3GGKBBXX:5:2201:1671:39207,J00121:27:H3GGKBBXX:5:1211:2950:28797,J00121:27:H3GGKBBXX:5:2207:31893:46100,J00121:27:H3GGKBBXX:5:1104:4340:3776,J00121:27:H3GGKBBXX:5:2225:31568:33299,J00121:27:H3GGKBBXX:5:1215:28838:25087,J00121:27:H3GGKBBXX:5:1118:5122:39664,J00121:27:H3GGKBBXX:5:1204:16884:37748,J00121:27:H3GGKBBXX:5:2214:13474:12779,J00121:27:H3GGKBBXX:5:1218:11190:5657,J00121:27:H3GGKBBXX:5:1226:23531:43357,J00121:27:H3GGKBBXX:5:2214:13535:12814,J00121:27:H3GGKBBXX:5:1220:16904:10036,J00121:27:H3GGKBBXX:5:1201:7253:14906,J00121:27:H3GGKBBXX:5:1206:24211:19777,J00121:27:H3GGKBBXX:5:1219:27123:3899,J00121:27:H3GGKBBXX:5:1211:13768:16805,J00121:27:H3GGKBBXX:5:2218:4259:14396,J00121:27:H3GGKBBXX:5:2101:21755:1455,J00121:27:H3GGKBBXX:5:2225:28280:9491,J00121:27:H3GGKBBXX:5:2219:20720:31453,J00121:27:H3GGKBBXX:5:1204:11586:6589,J00121:27:H3GGKBBXX:5:1204:16041:2598,J00121:27:H3GGKBBXX:5:2211:7253:43005,J00121:27:H3GGKBBXX:5:2210:13200:5446,J00121:27:H3GGKBBXX:5:1213:10622:25949,J00121:27:H3GGKBBXX:5:2228:13545:6712,J00121:27:H3GGKBBXX:5:2201:26839:4884,J00121:27:H3GGKBBXX:5:1228:23328:25492,J00121:27:H3GGKBBXX:5:1224:15331:33615,J00121:27:H3GGKBBXX:5:2105:8237:46258,J00121:27:H3GGKBBXX:5:1226:8714:44341,J00121:27:H3GGKBBXX:5:1220:16843:9719,J00121:27:H3GGKBBXX:5:2110:27255:32719,J00121:27:H3GGKBBXX:5:1120:4482:15346,J00121:27:H3GGKBBXX:5:1213:21399:21483,J00121:27:H3GGKBBXX:5:2111:26788:16331,J00121:27:H3GGKBBXX:5:2108:10592:17175,J00121:27:H3GGKBBXX:5:2219:27326:5763,J00121:27:H3GGKBBXX:5:1219:24637:43515,J00121:27:H3GGKBBXX:5:2201:15818:44869,J00121:27:H3GGKBBXX:5:1203:18162:22168;sequence=TATAATTAATAATATTAAATGAATTCTATATGTCCATAACAAGCA;start=98557;subtype=IES;support_ref=3;support_variant=59;type=IES;
scaffold51_28_with_IES	MILORD	internal_eliminated_sequence	101188	101236	.	.	.	ID=MILORD.28.101188.101236;Name=MILORD.28.101188.101236;bounded_by_ta=TRUE;common_boundary=None;end=101236;ies_id=IESPGM.PTET51.1.28.99244;ies_left_dist=1053;ies_min_dist=1050;ies_right_dist=1050;junction_seq=tcaatgaatttaggaTAgtatttttttcaata;read_names=J00121:27:H3GGKBBXX:5:2213:16122:17192,J00121:27:H3GGKBBXX:5:1126:16752:30134,J00121:27:H3GGKBBXX:5:2223:21958:14045;sequence=TATAGTGAGATAGAGATGAAAATATAAAAAATCAAATTTCCTTTGATTA;start=101188;subtype=MAC;support_ref=230;support_variant=3;type=CRYPTIC;
scaffold51_28_with_IES	MILORD	internal_eliminated_sequence	101188	101263	.	.	.	ID=MILORD.28.101188.101263;Name=MILORD.28.101188.101263;bounded_by_ta=TRUE;common_boundary=None;end=101263;ies_id=IESPGM.PTET51.1.28.99244;ies_left_dist=1053;ies_min_dist=1023;ies_right_dist=1023;junction_seq=tcaatgaatttaggaTAaaaatgaaaatctgt;read_names=J00121:27:H3GGKBBXX:5:1123:18396:29219,J00121:27:H3GGKBBXX:5:2218:6614:29729,J00121:27:H3GGKBBXX:5:2205:8937:14941,J00121:27:H3GGKBBXX:5:2226:15260:32965,J00121:27:H3GGKBBXX:5:2227:4371:3793;sequence=TATAGTGAGATAGAGATGAAAATATAAAAAATCAAATTTCCTTTGATTATAGTATTTTTTTCAATATTATCAGTTA;start=101188;subtype=MAC;support_ref=230;support_variant=5;type=CRYPTIC;
scaffold51_28_with_IES	MILORD	internal_eliminated_sequence	101188	101234	.	.	.	ID=MILORD.28.101188.101234;Name=MILORD.28.101188.101234;bounded_by_ta=TRUE;common_boundary=None;end=101234;ies_id=IESPGM.PTET51.1.28.99244;ies_left_dist=1053;ies_min_dist=1052;ies_right_dist=1052;junction_seq=tcaatgaatttaggaTAtagtatttttttcaa;read_names=J00121:27:H3GGKBBXX:5:1126:26271:26476;sequence=TATAGTGAGATAGAGATGAAAATATAAAAAATCAAATTTCCTTTGAT;start=101188;subtype=MAC;support_ref=115;support_variant=1;type=CRYPTIC;
scaffold51_28_with_IES	MILORD	internal_eliminated_sequence	102241	102286	.	.	.	ID=MILORD.28.102241.102286;Name=MILORD.28.102241.102286;bounded_by_ta=TRUE;common_boundary=Both;end=102286;ies_id=IESPGM.PTET51.1.28.99244;ies_left_dist=0;ies_min_dist=0;ies_right_dist=0;junction_seq=ctactatctaacattTAatgataattatccca;read_names=J00121:27:H3GGKBBXX:5:1219:30482:7715,J00121:27:H3GGKBBXX:5:2201:1610:11671,J00121:27:H3GGKBBXX:5:2101:3427:13974,J00121:27:H3GGKBBXX:5:1212:11880:5446,J00121:27:H3GGKBBXX:5:2128:27539:12005,J00121:27:H3GGKBBXX:5:1201:19908:6800,J00121:27:H3GGKBBXX:5:1112:8298:16928,J00121:27:H3GGKBBXX:5:2208:3833:22907,J00121:27:H3GGKBBXX:5:1214:25073:1472,J00121:27:H3GGKBBXX:5:1209:19735:37202,J00121:27:H3GGKBBXX:5:1226:27630:7591,J00121:27:H3GGKBBXX:5:1206:2615:16190,J00121:27:H3GGKBBXX:5:1110:4624:22274,J00121:27:H3GGKBBXX:5:2205:18751:4409,J00121:27:H3GGKBBXX:5:1204:24282:31962,J00121:27:H3GGKBBXX:5:2213:20699:11477,J00121:27:H3GGKBBXX:5:1226:27377:7750,J00121:27:H3GGKBBXX:5:1122:10094:22573,J00121:27:H3GGKBBXX:5:2228:31903:34407,J00121:27:H3GGKBBXX:5:2202:9272:24947,J00121:27:H3GGKBBXX:5:2104:9831:32033,J00121:27:H3GGKBBXX:5:1128:24941:40561,J00121:27:H3GGKBBXX:5:2211:14519:32173,J00121:27:H3GGKBBXX:5:1103:22161:23962,J00121:27:H3GGKBBXX:5:2128:32177:43462,J00121:27:H3GGKBBXX:5:1120:11870:39787,J00121:27:H3GGKBBXX:5:1217:6877:4338,J00121:27:H3GGKBBXX:5:1223:9384:28481,J00121:27:H3GGKBBXX:5:1224:8339:2686,J00121:27:H3GGKBBXX:5:2209:28777:45097,J00121:27:H3GGKBBXX:5:2218:23967:22485,J00121:27:H3GGKBBXX:5:1205:18284:15944,J00121:27:H3GGKBBXX:5:2105:32370:34407,J00121:27:H3GGKBBXX:5:2118:18791:44500,J00121:27:H3GGKBBXX:5:1208:28858:44394,J00121:27:H3GGKBBXX:5:2106:20851:29325,J00121:27:H3GGKBBXX:5:1206:16031:1595,J00121:27:H3GGKBBXX:5:1218:23490:40965,J00121:27:H3GGKBBXX:5:2212:20466:22327,J00121:27:H3GGKBBXX:5:2117:8369:8541,J00121:27:H3GGKBBXX:5:2110:24231:32297,J00121:27:H3GGKBBXX:5:1105:25865:33686,J00121:27:H3GGKBBXX:5:1116:8897:46522,J00121:27:H3GGKBBXX:5:1219:10165:36974,J00121:27:H3GGKBBXX:5:1105:10115:13992,J00121:27:H3GGKBBXX:5:1210:25611:12040,J00121:27:H3GGKBBXX:5:1208:13342:16067,J00121:27:H3GGKBBXX:5:2102:19613:37800,J00121:27:H3GGKBBXX:5:2209:26697:8717,J00121:27:H3GGKBBXX:5:1217:3153:9561,J00121:27:H3GGKBBXX:5:1204:26656:41598;sequence=TATAGTTATTTGGTTAATGAATATATTAGAAATAGTAAATGAAGCA;start=102241;subtype=IES;support_ref=6;support_variant=51;type=IES;
scaffold51_28_with_IES	MILORD	internal_eliminated_sequence	104803	104829	.	.	.	ID=MILORD.28.104803.104829;Name=MILORD.28.104803.104829;bounded_by_ta=TRUE;common_boundary=Both;end=104829;ies_id=IESPGM.PTET51.1.28.101760;ies_left_dist=0;ies_min_dist=0;ies_right_dist=0;junction_seq=aagaagctactcaaaTAtttattatattagca;read_names=J00121:27:H3GGKBBXX:5:2120:22901:5270,J00121:27:H3GGKBBXX:5:1110:28838:29765,J00121:27:H3GGKBBXX:5:1107:7476:24823,J00121:27:H3GGKBBXX:5:2205:3813:15522,J00121:27:H3GGKBBXX:5:2218:2717:26072,J00121:27:H3GGKBBXX:5:2211:4929:35532,J00121:27:H3GGKBBXX:5:1225:10521:36956,J00121:27:H3GGKBBXX:5:1210:16325:17790,J00121:27:H3GGKBBXX:5:1110:19776:41915,J00121:27:H3GGKBBXX:5:1126:20983:30362,J00121:27:H3GGKBBXX:5:2228:28757:48544,J00121:27:H3GGKBBXX:5:1218:6268:38556,J00121:27:H3GGKBBXX:5:1207:8592:12937,J00121:27:H3GGKBBXX:5:1113:12317:33352,J00121:27:H3GGKBBXX:5:2205:7162:21606,J00121:27:H3GGKBBXX:5:1226:29325:4936,J00121:27:H3GGKBBXX:5:1104:13768:24050,J00121:27:H3GGKBBXX:5:2224:27042:26863,J00121:27:H3GGKBBXX:5:1102:11272:6325,J00121:27:H3GGKBBXX:5:1225:13859:2932,J00121:27:H3GGKBBXX:5:1102:9983:4303,J00121:27:H3GGKBBXX:5:2224:3366:40420,J00121:27:H3GGKBBXX:5:2228:26514:1965,J00121:27:H3GGKBBXX:5:2223:5254:3670,J00121:27:H3GGKBBXX:5:2116:11596:39594,J00121:27:H3GGKBBXX:5:1216:24241:10370,J00121:27:H3GGKBBXX:5:1125:18862:38996,J00121:27:H3GGKBBXX:5:1202:19908:31664,J00121:27:H3GGKBBXX:5:1215:20567:2914;sequence=TATAGTAAGAGAATAATAATTTAATTG;start=104803;subtype=IES;support_ref=6;support_variant=29;type=IES;
scaffold51_28_with_IES	MILORD	internal_eliminated_sequence	104924	104971	.	.	.	ID=MILORD.28.104924.104971;Name=MILORD.28.104924.104971;bounded_by_ta=TRUE;common_boundary=Both;end=104971;ies_id=IESPGM.PTET51.1.28.101854;ies_left_dist=0;ies_min_dist=0;ies_right_dist=0;junction_seq=taccaaataatctgaTActaaaagatcaagtt;read_names=J00121:27:H3GGKBBXX:5:1115:10947:21623,J00121:27:H3GGKBBXX:5:1218:27407:3090,J00121:27:H3GGKBBXX:5:1221:3863:3371,J00121:27:H3GGKBBXX:5:2215:14438:36358,J00121:27:H3GGKBBXX:5:1207:8450:26652,J00121:27:H3GGKBBXX:5:1219:9090:5710,J00121:27:H3GGKBBXX:5:1209:2270:18511,J00121:27:H3GGKBBXX:5:1205:12976:5939,J00121:27:H3GGKBBXX:5:2220:4726:15838,J00121:27:H3GGKBBXX:5:2105:31943:27197,J00121:27:H3GGKBBXX:5:1121:21339:19302,J00121:27:H3GGKBBXX:5:1108:11018:10598,J00121:27:H3GGKBBXX:5:1109:16752:36780,J00121:27:H3GGKBBXX:5:1111:15808:1209,J00121:27:H3GGKBBXX:5:1127:12276:27971,J00121:27:H3GGKBBXX:5:1112:6360:13183,J00121:27:H3GGKBBXX:5:2219:17634:17456,J00121:27:H3GGKBBXX:5:2214:3711:29096,J00121:27:H3GGKBBXX:5:1227:25296:17790,J00121:27:H3GGKBBXX:5:2210:11647:10669,J00121:27:H3GGKBBXX:5:1114:30147:48843,J00121:27:H3GGKBBXX:5:2205:24403:13992,J00121:27:H3GGKBBXX:5:2111:2676:4690,J00121:27:H3GGKBBXX:5:1105:22019:10141,J00121:27:H3GGKBBXX:5:1224:19350:20146,J00121:27:H3GGKBBXX:5:2128:8247:48280,J00121:27:H3GGKBBXX:5:1219:25043:20129,J00121:27:H3GGKBBXX:5:2223:2676:9473,J00121:27:H3GGKBBXX:5:2208:8653:39523,J00121:27:H3GGKBBXX:5:1116:29782:43814,J00121:27:H3GGKBBXX:5:1113:16772:46627,J00121:27:H3GGKBBXX:5:2205:25175:12761,J00121:27:H3GGKBBXX:5:1119:7385:39822,J00121:27:H3GGKBBXX:5:1112:29995:23399,J00121:27:H3GGKBBXX:5:2102:22638:2985,J00121:27:H3GGKBBXX:5:1227:21065:24982,J00121:27:H3GGKBBXX:5:1221:24282:6044,J00121:27:H3GGKBBXX:5:1127:23977:10440,J00121:27:H3GGKBBXX:5:2119:21298:41634,J00121:27:H3GGKBBXX:5:2228:11008:29993,J00121:27:H3GGKBBXX:5:2211:26068:32877,J00121:27:H3GGKBBXX:5:2224:12692:33369,J00121:27:H3GGKBBXX:5:1122:29863:5517;sequence=TATTGTCGGATTGTATCTACCTAAATCATTATCTACATTCTTTGACAA;start=104924;subtype=IES;support_ref=0;support_variant=43;type=IES;
scaffold51_28_with_IES	MILORD	internal_eliminated_sequence	105922	106076	.	.	.	ID=MILORD.28.105922.106076;Name=MILORD.28.105922.106076;bounded_by_ta=TRUE;common_boundary=None;end=106076;ies_id=IESPGM.PTET51.1.28.101854;ies_left_dist=-998;ies_min_dist=998;ies_right_dist=-1105;junction_seq=tgagtgaagaaatgaTAccaaagttaggaatc;read_names=J00121:27:H3GGKBBXX:5:1212:12753:43427;sequence=TATAAGGGAGCTAATTAATAATTTTTTGTTACCCAATTCCAATATAGGTGAATATAGAATCTCCACAAAACATATACAAAATAATAATGTTTACTAAATAATGTTACGCTGATTACATAAAAACAATAAAAACTTCTTTTTGTCTGTTGATAGGA;start=105922;subtype=MAC;support_ref=132;support_variant=1;type=CRYPTIC;
scaffold51_28_with_IES	MILORD	internal_eliminated_sequence	107152	107292	.	.	.	ID=MILORD.28.107152.107292;Name=MILORD.28.107152.107292;bounded_by_ta=TRUE;common_boundary=RIGHT;end=107292;ies_id=IESPGM.PTET51.1.28.104046;ies_left_dist=12;ies_min_dist=0;ies_right_dist=0;junction_seq=tctcaaattgacttgTActcaaaatatgttag;read_names=J00121:27:H3GGKBBXX:5:2124:4533:28305,J00121:27:H3GGKBBXX:5:1203:16102:38433,J00121:27:H3GGKBBXX:5:1224:20628:33967,J00121:27:H3GGKBBXX:5:2105:14915:9192,J00121:27:H3GGKBBXX:5:2214:10033:27004,J00121:27:H3GGKBBXX:5:2221:6086:21535,J00121:27:H3GGKBBXX:5:1118:25581:44693,J00121:27:H3GGKBBXX:5:1223:21115:38890,J00121:27:H3GGKBBXX:5:2212:6847:21764,J00121:27:H3GGKBBXX:5:1128:15351:48175,J00121:27:H3GGKBBXX:5:1213:6025:27830,J00121:27:H3GGKBBXX:5:1103:27671:46944,J00121:27:H3GGKBBXX:5:1215:4340:29413;sequence=TATTGTTAGTCTTATAGAAGAATTCATATTTTTATTTTATATTGTTTTTTTAAAATGTATGTGTTTTTTTGGGAACAAATAAAAATATCCCTCAAAAAATTTATCAAATAATAAATTAACGATATTTAATTGGTTTAATTG;start=107152;subtype=PARTIAL_EXTERNAL;support_ref=14;support_variant=13;type=ALTERNATIVE;
scaffold51_28_with_IES	MILORD	internal_eliminated_sequence	107164	107292	.	.	.	ID=MILORD.28.107164.107292;Name=MILORD.28.107164.107292;bounded_by_ta=TRUE;common_boundary=Both;end=107292;ies_id=IESPGM.PTET51.1.28.104046;ies_left_dist=0;ies_min_dist=0;ies_right_dist=0;junction_seq=ttgtattgttagtctTActcaaaatatgttag;read_names=J00121:27:H3GGKBBXX:5:2203:8278:6519,J00121:27:H3GGKBBXX:5:1128:15087:43990,J00121:27:H3GGKBBXX:5:1117:16366:17509,J00121:27:H3GGKBBXX:5:1117:15564:2369,J00121:27:H3GGKBBXX:5:1114:14022:42460,J00121:27:H3GGKBBXX:5:1108:10744:43603,J00121:27:H3GGKBBXX:5:2119:20243:14133;sequence=TATAGAAGAATTCATATTTTTATTTTATATTGTTTTTTTAAAATGTATGTGTTTTTTTGGGAACAAATAAAAATATCCCTCAAAAAATTTATCAAATAATAAATTAACGATATTTAATTGGTTTAATTG;start=107164;subtype=IES;support_ref=0;support_variant=7;type=IES;
scaffold51_28_with_IES	MILORD	internal_eliminated_sequence	108131	108221	.	.	.	ID=MILORD.28.108131.108221;Name=MILORD.28.108131.108221;bounded_by_ta=TRUE;common_boundary=Both;end=108221;ies_id=IESPGM.PTET51.1.28.104884;ies_left_dist=0;ies_min_dist=0;ies_right_dist=0;junction_seq=tattattattattatTAttaaactccactttt;read_names=J00121:27:H3GGKBBXX:5:1101:11221:21993,J00121:27:H3GGKBBXX:5:2107:26484:26353,J00121:27:H3GGKBBXX:5:1111:3376:7767,J00121:27:H3GGKBBXX:5:2221:15889:34899,J00121:27:H3GGKBBXX:5:1103:27793:42513,J00121:27:H3GGKBBXX:5:1114:30249:23382,J00121:27:H3GGKBBXX:5:2116:24180:17685,J00121:27:H3GGKBBXX:5:1208:27356:28041,J00121:27:H3GGKBBXX:5:2228:19451:19654,J00121:27:H3GGKBBXX:5:1212:6674:43480,J00121:27:H3GGKBBXX:5:1219:27732:24296,J00121:27:H3GGKBBXX:5:2123:24170:27479,J00121:27:H3GGKBBXX:5:2106:16447:12902,J00121:27:H3GGKBBXX:5:1113:12560:8348,J00121:27:H3GGKBBXX:5:1204:9384:26617,J00121:27:H3GGKBBXX:5:1217:5091:10317,J00121:27:H3GGKBBXX:5:2223:12175:48403,J00121:27:H3GGKBBXX:5:1208:24962:2861,J00121:27:H3GGKBBXX:5:1120:22800:44623,J00121:27:H3GGKBBXX:5:1128:6634:28358,J00121:27:H3GGKBBXX:5:1219:13514:46399,J00121:27:H3GGKBBXX:5:1208:23125:41563,J00121:27:H3GGKBBXX:5:1115:11657:14801,J00121:27:H3GGKBBXX:5:1120:2473:6800,J00121:27:H3GGKBBXX:5:2219:4898:41211,J00121:27:H3GGKBBXX:5:1126:9272:4796,J00121:27:H3GGKBBXX:5:1107:22648:11653,J00121:27:H3GGKBBXX:5:1227:16731:25843,J00121:27:H3GGKBBXX:5:1112:22049:14555,J00121:27:H3GGKBBXX:5:2214:10084:30820,J00121:27:H3GGKBBXX:5:1124:30157:42179,J00121:27:H3GGKBBXX:5:1220:16447:39840,J00121:27:H3GGKBBXX:5:2104:24271:43163,J00121:27:H3GGKBBXX:5:1119:12905:6378,J00121:27:H3GGKBBXX:5:2113:11282:24911,J00121:27:H3GGKBBXX:5:1206:8542:45977,J00121:27:H3GGKBBXX:5:1205:31568:27109,J00121:27:H3GGKBBXX:5:2215:5873:43955,J00121:27:H3GGKBBXX:5:1111:19796:2105,J00121:27:H3GGKBBXX:5:2108:13971:3125,J00121:27:H3GGKBBXX:5:2228:17868:16665,J00121:27:H3GGKBBXX:5:1128:16904:42882,J00121:27:H3GGKBBXX:5:1111:13545:31576,J00121:27:H3GGKBBXX:5:1224:6979:44640,J00121:27:H3GGKBBXX:5:2211:25033:47682,J00121:27:H3GGKBBXX:5:2217:12642:26388,J00121:27:H3GGKBBXX:5:1106:11383:42003,J00121:27:H3GGKBBXX:5:1123:23429:3442,J00121:27:H3GGKBBXX:5:1114:15605:41159,J00121:27:H3GGKBBXX:5:1125:9506:24190,J00121:27:H3GGKBBXX:5:2111:7669:22133,J00121:27:H3GGKBBXX:5:1102:2818:22731,J00121:27:H3GGKBBXX:5:2213:19989:29026,J00121:27:H3GGKBBXX:5:1214:2635:19531,J00121:27:H3GGKBBXX:5:1201:5030:3530,J00121:27:H3GGKBBXX:5:2206:3975:47981,J00121:27:H3GGKBBXX:5:1124:14874:34196,J00121:27:H3GGKBBXX:5:2203:7628:7539,J00121:27:H3GGKBBXX:5:1208:20202:10194,J00121:27:H3GGKBBXX:5:1214:18994:19144;sequence=TACAGTTATTTTTAGAAAATTAAAAAATAATAAATATATTATATTTATATATTAATTAAATTAAATAAAAATTTAATAAATTTATTAACTG;start=108131;subtype=IES;support_ref=2;support_variant=60;type=IES;
scaffold51_28_with_IES	MILORD	internal_eliminated_sequence	112566	112616	.	.	.	ID=MILORD.28.112566.112616;Name=MILORD.28.112566.112616;bounded_by_ta=TRUE;common_boundary=Both;end=112616;ies_id=IESPGM.PTET51.1.28.109228;ies_left_dist=0;ies_min_dist=0;ies_right_dist=0;junction_seq=acgagaggaaaatgtTAactaaagaagcaatt;read_names=J00121:27:H3GGKBBXX:5:1208:6827:44799,J00121:27:H3GGKBBXX:5:1213:21339:16102,J00121:27:H3GGKBBXX:5:2222:11992:18441,J00121:27:H3GGKBBXX:5:1123:9597:9614,J00121:27:H3GGKBBXX:5:1208:10673:23645,J00121:27:H3GGKBBXX:5:1126:18710:16577,J00121:27:H3GGKBBXX:5:1223:13169:35215,J00121:27:H3GGKBBXX:5:2114:15148:2316,J00121:27:H3GGKBBXX:5:1104:18061:40983,J00121:27:H3GGKBBXX:5:1128:4219:23505,J00121:27:H3GGKBBXX:5:1111:20953:40121,J00121:27:H3GGKBBXX:5:2228:5538:2826,J00121:27:H3GGKBBXX:5:1127:25875:8277,J00121:27:H3GGKBBXX:5:2211:25621:35303,J00121:27:H3GGKBBXX:5:1224:26037:19249,J00121:27:H3GGKBBXX:5:1221:29853:8488,J00121:27:H3GGKBBXX:5:2222:12215:16506,J00121:27:H3GGKBBXX:5:1225:26017:32086,J00121:27:H3GGKBBXX:5:2121:17553:37114,J00121:27:H3GGKBBXX:5:2212:10612:20304,J00121:27:H3GGKBBXX:5:1108:26930:26459,J00121:27:H3GGKBBXX:5:1215:18446:40491,J00121:27:H3GGKBBXX:5:1109:23734:15047,J00121:27:H3GGKBBXX:5:1121:18680:2422,J00121:27:H3GGKBBXX:5:1111:7486:48438,J00121:27:H3GGKBBXX:5:1119:11140:42847,J00121:27:H3GGKBBXX:5:2222:8988:12849,J00121:27:H3GGKBBXX:5:2105:21775:3846;sequence=TACAGTCATTTATTAATATATTGAAAATTAAGTAGAATTTAGTATTAACTG;start=112566;subtype=IES;support_ref=0;support_variant=28;type=IES;
scaffold51_28_with_IES	MILORD	internal_eliminated_sequence	120935	120980	.	.	.	ID=MILORD.28.120935.120980;Name=MILORD.28.120935.120980;bounded_by_ta=TRUE;common_boundary=Both;end=120980;ies_id=IESPGM.PTET51.1.28.117546;ies_left_dist=0;ies_min_dist=0;ies_right_dist=0;junction_seq=ttttttttcaaaggtTAataaagacccaataa;read_names=J00121:27:H3GGKBBXX:5:2228:29609:7082,J00121:27:H3GGKBBXX:5:1205:18111:15434,J00121:27:H3GGKBBXX:5:2111:16234:41299,J00121:27:H3GGKBBXX:5:1223:10429:8277,J00121:27:H3GGKBBXX:5:1126:3143:31839,J00121:27:H3GGKBBXX:5:2206:21054:22116,J00121:27:H3GGKBBXX:5:2119:7101:7785,J00121:27:H3GGKBBXX:5:1213:13342:33686,J00121:27:H3GGKBBXX:5:1210:15645:7046,J00121:27:H3GGKBBXX:5:1116:25560:32982,J00121:27:H3GGKBBXX:5:1213:12012:1631,J00121:27:H3GGKBBXX:5:2206:17574:20832,J00121:27:H3GGKBBXX:5:2220:28168:7046,J00121:27:H3GGKBBXX:5:2207:5649:21905,J00121:27:H3GGKBBXX:5:2119:7375:33651,J00121:27:H3GGKBBXX:5:1125:14813:35602,J00121:27:H3GGKBBXX:5:2120:9699:1560,J00121:27:H3GGKBBXX:5:1226:23520:23997,J00121:27:H3GGKBBXX:5:1119:11637:46803,J00121:27:H3GGKBBXX:5:1107:29457:24296,J00121:27:H3GGKBBXX:5:2219:4949:8101,J00121:27:H3GGKBBXX:5:2116:16914:41845,J00121:27:H3GGKBBXX:5:2223:22841:5059,J00121:27:H3GGKBBXX:5:1223:9161:35163,J00121:27:H3GGKBBXX:5:1110:6705:27215,J00121:27:H3GGKBBXX:5:1111:11667:15065,J00121:27:H3GGKBBXX:5:1228:25540:16559,J00121:27:H3GGKBBXX:5:2209:3295:41387,J00121:27:H3GGKBBXX:5:1120:5741:32578,J00121:27:H3GGKBBXX:5:1110:12337:11653,J00121:27:H3GGKBBXX:5:2110:31071:34301,J00121:27:H3GGKBBXX:5:2110:5396:14256,J00121:27:H3GGKBBXX:5:1120:19004:42724,J00121:27:H3GGKBBXX:5:2225:30776:39488,J00121:27:H3GGKBBXX:5:1212:6045:37044,J00121:27:H3GGKBBXX:5:2208:19695:33440,J00121:27:H3GGKBBXX:5:2109:28564:46451;sequence=TATAGTGAATTATGATCAATTGTTCTAATAAAATTGAATTCAATTA;start=120935;subtype=IES;support_ref=0;support_variant=37;type=IES;
scaffold51_28_with_IES	MILORD	internal_eliminated_sequence	121616	121673	.	.	.	ID=MILORD.28.121616.121673;Name=MILORD.28.121616.121673;bounded_by_ta=TRUE;common_boundary=Both;end=121673;ies_id=IESPGM.PTET51.1.28.118181;ies_left_dist=0;ies_min_dist=0;ies_right_dist=0;junction_seq=tgtatttagaggagaTAtcaagaagggatttg;read_names=J00121:27:H3GGKBBXX:5:2218:7131:13746,J00121:27:H3GGKBBXX:5:1103:25144:12075,J00121:27:H3GGKBBXX:5:2218:29274:5095,J00121:27:H3GGKBBXX:5:1106:10236:40367,J00121:27:H3GGKBBXX:5:2218:20679:13517,J00121:27:H3GGKBBXX:5:2227:14986:41387,J00121:27:H3GGKBBXX:5:1207:28107:45731,J00121:27:H3GGKBBXX:5:1123:4787:41229,J00121:27:H3GGKBBXX:5:1116:4523:27971,J00121:27:H3GGKBBXX:5:1121:7070:39840,J00121:27:H3GGKBBXX:5:2207:14072:48597,J00121:27:H3GGKBBXX:5:1122:20841:41440,J00121:27:H3GGKBBXX:5:1217:29244:48087,J00121:27:H3GGKBBXX:5:1118:11941:21307,J00121:27:H3GGKBBXX:5:1107:24342:46029,J00121:27:H3GGKBBXX:5:2104:20314:21324,J00121:27:H3GGKBBXX:5:2211:21136:6185,J00121:27:H3GGKBBXX:5:2205:28635:23575,J00121:27:H3GGKBBXX:5:1213:11566:17843,J00121:27:H3GGKBBXX:5:2227:16681:29554,J00121:27:H3GGKBBXX:5:2112:15645:36587,J00121:27:H3GGKBBXX:5:1223:14265:2017,J00121:27:H3GGKBBXX:5:2109:26332:36534,J00121:27:H3GGKBBXX:5:2117:13667:7029,J00121:27:H3GGKBBXX:5:1106:10348:5780,J00121:27:H3GGKBBXX:5:1216:25986:40684,J00121:27:H3GGKBBXX:5:2118:23764:34125,J00121:27:H3GGKBBXX:5:2110:19360:37466,J00121:27:H3GGKBBXX:5:2226:24880:40209,J00121:27:H3GGKBBXX:5:2204:29122:32261,J00121:27:H3GGKBBXX:5:2201:3153:34178,J00121:27:H3GGKBBXX:5:2116:20344:38082,J00121:27:H3GGKBBXX:5:2222:26524:1103,J00121:27:H3GGKBBXX:5:1209:22262:35602,J00121:27:H3GGKBBXX:5:1211:19238:34829,J00121:27:H3GGKBBXX:5:2103:29346:9719,J00121:27:H3GGKBBXX:5:2119:11272:10932,J00121:27:H3GGKBBXX:5:2125:16904:33598,J00121:27:H3GGKBBXX:5:2120:15483:4901,J00121:27:H3GGKBBXX:5:2219:30847:12181,J00121:27:H3GGKBBXX:5:2201:16579:24314,J00121:27:H3GGKBBXX:5:1219:23673:18177,J00121:27:H3GGKBBXX:5:1225:20628:12023,J00121:27:H3GGKBBXX:5:1209:13139:18212,J00121:27:H3GGKBBXX:5:2204:18659:28868,J00121:27:H3GGKBBXX:5:1216:18741:44763,J00121:27:H3GGKBBXX:5:2228:8237:20093,J00121:27:H3GGKBBXX:5:1225:17716:25615,J00121:27:H3GGKBBXX:5:1219:21592:32367,J00121:27:H3GGKBBXX:5:1209:19096:6202,J00121:27:H3GGKBBXX:5:1210:12327:19724,J00121:27:H3GGKBBXX:5:1210:8988:1525,J00121:27:H3GGKBBXX:5:2128:9851:37589,J00121:27:H3GGKBBXX:5:2105:15656:4884,J00121:27:H3GGKBBXX:5:1227:10795:23048,J00121:27:H3GGKBBXX:5:1127:27042:6958,J00121:27:H3GGKBBXX:5:1120:5974:18353,J00121:27:H3GGKBBXX:5:2224:13971:31540,J00121:27:H3GGKBBXX:5:1120:16437:41932,J00121:27:H3GGKBBXX:5:2224:15016:26213;sequence=TACAATCAATATTAAATTAAAATGCATTCCTATGAAATATATAGTTATAAAATAACTG;start=121616;subtype=IES;support_ref=0;support_variant=60;type=IES;
scaffold51_28_with_IES	MILORD	internal_eliminated_sequence	123774	123860	.	.	.	ID=MILORD.28.123774.123860;Name=MILORD.28.123774.123860;bounded_by_ta=TRUE;common_boundary=Both;end=123860;ies_id=IESPGM.PTET51.1.28.120281;ies_left_dist=0;ies_min_dist=0;ies_right_dist=0;junction_seq=ttaatctaatttaagTAcatgtacaaaaattt;read_names=J00121:27:H3GGKBBXX:5:1113:21186:23399,J00121:27:H3GGKBBXX:5:2203:13494:16928,J00121:27:H3GGKBBXX:5:2212:30888:1982,J00121:27:H3GGKBBXX:5:2226:10450:41897,J00121:27:H3GGKBBXX:5:2203:6999:6589,J00121:27:H3GGKBBXX:5:2216:5365:12093,J00121:27:H3GGKBBXX:5:2210:29447:47348,J00121:27:H3GGKBBXX:5:1114:15788:44289,J00121:27:H3GGKBBXX:5:2228:4817:21096,J00121:27:H3GGKBBXX:5:2223:2392:5886,J00121:27:H3GGKBBXX:5:2217:11566:34371,J00121:27:H3GGKBBXX:5:2216:16346:38363,J00121:27:H3GGKBBXX:5:2115:13169:34231,J00121:27:H3GGKBBXX:5:1117:26819:34354,J00121:27:H3GGKBBXX:5:2109:22749:6906,J00121:27:H3GGKBBXX:5:1208:2575:21465,J00121:27:H3GGKBBXX:5:1118:21227:29835,J00121:27:H3GGKBBXX:5:2115:23023:37027,J00121:27:H3GGKBBXX:5:1111:7354:22608,J00121:27:H3GGKBBXX:5:1105:24474:35004,J00121:27:H3GGKBBXX:5:1108:26088:17685,J00121:27:H3GGKBBXX:5:1127:7456:21061,J00121:27:H3GGKBBXX:5:2224:2980:4514,J00121:27:H3GGKBBXX:5:2113:24495:43937,J00121:27:H3GGKBBXX:5:1224:7456:32771,J00121:27:H3GGKBBXX:5:2108:14773:46715,J00121:27:H3GGKBBXX:5:2115:18761:27320,J00121:27:H3GGKBBXX:5:2107:28777:35708,J00121:27:H3GGKBBXX:5:2109:17645:40297,J00121:27:H3GGKBBXX:5:2223:17726:30943,J00121:27:H3GGKBBXX:5:2126:19887:34653,J00121:27:H3GGKBBXX:5:2215:3082:43480,J00121:27:H3GGKBBXX:5:1103:7659:6431,J00121:27:H3GGKBBXX:5:2108:11403:23821,J00121:27:H3GGKBBXX:5:2114:18243:16295,J00121:27:H3GGKBBXX:5:2222:27093:31980;sequence=TATTGTTGATATCAAAATTAAATAAGAATTACTTCACTTATTCGAATGAAATTATTTATATTCTAAAAATAATTACTAATTCAATGA;start=123774;subtype=IES;support_ref=0;support_variant=36;type=IES;
scaffold51_28_with_IES	MILORD	internal_eliminated_sequence	127786	127813	.	.	.	ID=MILORD.28.127786.127813;Name=MILORD.28.127786.127813;bounded_by_ta=TRUE;common_boundary=Both;end=127813;ies_id=IESPGM.PTET51.1.28.124206;ies_left_dist=0;ies_min_dist=0;ies_right_dist=0;junction_seq=aaacgagttggactcTAcaaataataaagttc;read_names=J00121:27:H3GGKBBXX:5:2213:29315:21377,J00121:27:H3GGKBBXX:5:2220:22780:24753,J00121:27:H3GGKBBXX:5:2102:11048:23663,J00121:27:H3GGKBBXX:5:2102:9567:44939,J00121:27:H3GGKBBXX:5:2212:4553:8506,J00121:27:H3GGKBBXX:5:2227:24850:42337,J00121:27:H3GGKBBXX:5:2228:28899:26635,J00121:27:H3GGKBBXX:5:2220:22790:24771,J00121:27:H3GGKBBXX:5:2205:7446:40702,J00121:27:H3GGKBBXX:5:2113:25662:17438,J00121:27:H3GGKBBXX:5:2111:30442:30046,J00121:27:H3GGKBBXX:5:2220:22343:27971,J00121:27:H3GGKBBXX:5:2214:20547:30837,J00121:27:H3GGKBBXX:5:1124:2331:46926,J00121:27:H3GGKBBXX:5:2201:23307:19724,J00121:27:H3GGKBBXX:5:2227:21024:29940,J00121:27:H3GGKBBXX:5:2111:16143:16876,J00121:27:H3GGKBBXX:5:1219:30249:23557,J00121:27:H3GGKBBXX:5:2227:20994:29782,J00121:27:H3GGKBBXX:5:1123:18304:12849,J00121:27:H3GGKBBXX:5:2224:13190:44711,J00121:27:H3GGKBBXX:5:2126:29488:4971,J00121:27:H3GGKBBXX:5:1215:18558:42337,J00121:27:H3GGKBBXX:5:1226:16863:15803,J00121:27:H3GGKBBXX:5:1211:11627:18792,J00121:27:H3GGKBBXX:5:2223:24799:45555,J00121:27:H3GGKBBXX:5:2102:18893:13588,J00121:27:H3GGKBBXX:5:1215:15615:10862,J00121:27:H3GGKBBXX:5:1216:13007:46399,J00121:27:H3GGKBBXX:5:1115:4259:20551,J00121:27:H3GGKBBXX:5:2124:31609:4145,J00121:27:H3GGKBBXX:5:1122:23825:12779,J00121:27:H3GGKBBXX:5:1117:21278:20603,J00121:27:H3GGKBBXX:5:2219:14966:28833,J00121:27:H3GGKBBXX:5:2126:13464:10440,J00121:27:H3GGKBBXX:5:1104:6654:41510,J00121:27:H3GGKBBXX:5:1214:26200:24595,J00121:27:H3GGKBBXX:5:2120:23642:38908,J00121:27:H3GGKBBXX:5:1217:15412:26758,J00121:27:H3GGKBBXX:5:2227:4574:11284,J00121:27:H3GGKBBXX:5:2110:8288:20955,J00121:27:H3GGKBBXX:5:1215:3559:13992,J00121:27:H3GGKBBXX:5:1206:8126:32244,J00121:27:H3GGKBBXX:5:2103:15250:48702;sequence=TATAATTAAATATCTCATTTCTGACCTA;start=127786;subtype=IES;support_ref=0;support_variant=44;type=IES;
scaffold51_28_with_IES	MILORD	internal_eliminated_sequence	131101	131148	.	.	.	ID=MILORD.28.131101.131148;Name=MILORD.28.131101.131148;bounded_by_ta=TRUE;common_boundary=None;end=131148;ies_id=IESPGM.PTET51.1.28.128324;ies_left_dist=831;ies_min_dist=831;ies_right_dist=902;junction_seq=tatctctcgacttagTAgtctgaacaatcatc;read_names=J00121:27:H3GGKBBXX:5:1107:11241:8945;sequence=TATTGTAATATTTTGTTTTTTTCAATGATGTTGAGAAATTTGGTTCTG;start=131101;subtype=MAC;support_ref=115;support_variant=1;type=CRYPTIC;
scaffold51_28_with_IES	MILORD	internal_eliminated_sequence	131932	132050	.	.	.	ID=MILORD.28.131932.132050;Name=MILORD.28.131932.132050;bounded_by_ta=TRUE;common_boundary=Both;end=132050;ies_id=IESPGM.PTET51.1.28.128324;ies_left_dist=0;ies_min_dist=0;ies_right_dist=0;junction_seq=aatcatactttaaatTAtgcttaaaattaatt;read_names=J00121:27:H3GGKBBXX:5:1217:19796:41950,J00121:27:H3GGKBBXX:5:2227:16447:5833,J00121:27:H3GGKBBXX:5:1217:10561:23171,J00121:27:H3GGKBBXX:5:1127:23774:12409,J00121:27:H3GGKBBXX:5:1105:21643:23206,J00121:27:H3GGKBBXX:5:1202:27032:40350,J00121:27:H3GGKBBXX:5:2114:11444:10669,J00121:27:H3GGKBBXX:5:1119:4026:29888,J00121:27:H3GGKBBXX:5:2211:6218:34670,J00121:27:H3GGKBBXX:5:1115:16041:31646,J00121:27:H3GGKBBXX:5:1128:7608:44500,J00121:27:H3GGKBBXX:5:1108:24160:44834,J00121:27:H3GGKBBXX:5:2221:2189:39365,J00121:27:H3GGKBBXX:5:2211:3011:42513,J00121:27:H3GGKBBXX:5:1209:18142:2017,J00121:27:H3GGKBBXX:5:2228:2940:24489,J00121:27:H3GGKBBXX:5:2205:17239:36780,J00121:27:H3GGKBBXX:5:1101:23023:33264,J00121:27:H3GGKBBXX:5:2208:28655:42354,J00121:27:H3GGKBBXX:5:2116:11647:14115,J00121:27:H3GGKBBXX:5:1217:21268:10844,J00121:27:H3GGKBBXX:5:2111:26372:44201,J00121:27:H3GGKBBXX:5:1210:5233:38697,J00121:27:H3GGKBBXX:5:2211:24779:9121,J00121:27:H3GGKBBXX:5:2220:16508:11812,J00121:27:H3GGKBBXX:5:1111:1884:46961,J00121:27:H3GGKBBXX:5:2101:16741:7187,J00121:27:H3GGKBBXX:5:2211:22384:16155,J00121:27:H3GGKBBXX:5:1209:21907:2387,J00121:27:H3GGKBBXX:5:2110:8633:34741,J00121:27:H3GGKBBXX:5:2208:25337:42337,J00121:27:H3GGKBBXX:5:1107:12094:7257,J00121:27:H3GGKBBXX:5:1223:31345:34600,J00121:27:H3GGKBBXX:5:1220:13403:35198,J00121:27:H3GGKBBXX:5:2220:17168:8137,J00121:27:H3GGKBBXX:5:2212:6512:42601,J00121:27:H3GGKBBXX:5:1119:30371:28411,J00121:27:H3GGKBBXX:5:1214:4807:29589,J00121:27:H3GGKBBXX:5:2207:25581:44517,J00121:27:H3GGKBBXX:5:1226:7395:10159,J00121:27:H3GGKBBXX:5:1213:6177:8084,J00121:27:H3GGKBBXX:5:1227:20628:44447,J00121:27:H3GGKBBXX:5:2227:5863:2369,J00121:27:H3GGKBBXX:5:1114:12916:34987,J00121:27:H3GGKBBXX:5:2115:26058:31136,J00121:27:H3GGKBBXX:5:2216:16985:37959,J00121:27:H3GGKBBXX:5:2216:17158:38187,J00121:27:H3GGKBBXX:5:2205:27052:28323,J00121:27:H3GGKBBXX:5:1112:28158:30415,J00121:27:H3GGKBBXX:5:1126:22668:19355,J00121:27:H3GGKBBXX:5:2205:20720:8312,J00121:27:H3GGKBBXX:5:2109:17553:43515,J00121:27:H3GGKBBXX:5:2118:30178:30890,J00121:27:H3GGKBBXX:5:1219:16122:8717,J00121:27:H3GGKBBXX:5:1102:25865:31118,J00121:27:H3GGKBBXX:5:2210:16163:5798,J00121:27:H3GGKBBXX:5:2217:19492:23733,J00121:27:H3GGKBBXX:5:1225:26088:24964,J00121:27:H3GGKBBXX:5:1221:17939:24911,J00121:27:H3GGKBBXX:5:2103:30076:10493,J00121:27:H3GGKBBXX:5:1213:19076:16295,J00121:27:H3GGKBBXX:5:1113:7019:33774,J00121:27:H3GGKBBXX:5:2211:1925:38556,J00121:27:H3GGKBBXX:5:1111:28097:2035,J00121:27:H3GGKBBXX:5:2219:7578:18318,J00121:27:H3GGKBBXX:5:2204:8410:20990,J00121:27:H3GGKBBXX:5:1208:16285:13851,J00121:27:H3GGKBBXX:5:1114:4807:33774,J00121:27:H3GGKBBXX:5:2202:28848:43955,J00121:27:H3GGKBBXX:5:2223:24809:30310,J00121:27:H3GGKBBXX:5:1125:19380:12603;sequence=TACAGTAATTAAACAATTCATCATGAGAATTTCATTAAATAAAATTATTGAAAATATGTGGGCAGAATTTAAATAAACCACTTTAACCAAATTATTTAATATTTACAACTACTCTGCTG;start=131932;subtype=IES;support_ref=0;support_variant=71;type=IES;
scaffold51_28_with_IES	MILORD	internal_eliminated_sequence	134316	134344	.	.	.	ID=MILORD.28.134316.134344;Name=MILORD.28.134316.134344;bounded_by_ta=TRUE;common_boundary=Both;end=134344;ies_id=IESPGM.PTET51.1.28.130589;ies_left_dist=0;ies_min_dist=0;ies_right_dist=0;junction_seq=tcctgaagcattaatTAattaaaataatcaat;read_names=J00121:27:H3GGKBBXX:5:2119:29417:12831,J00121:27:H3GGKBBXX:5:1221:18122:38732,J00121:27:H3GGKBBXX:5:1126:20527:14379,J00121:27:H3GGKBBXX:5:1203:21481:10932,J00121:27:H3GGKBBXX:5:1214:2696:45731,J00121:27:H3GGKBBXX:5:1210:11728:14959,J00121:27:H3GGKBBXX:5:1111:19471:29852,J00121:27:H3GGKBBXX:5:1103:10267:19953,J00121:27:H3GGKBBXX:5:1111:19563:29765,J00121:27:H3GGKBBXX:5:1128:31669:17122,J00121:27:H3GGKBBXX:5:2213:16214:15065,J00121:27:H3GGKBBXX:5:1121:3802:10440,J00121:27:H3GGKBBXX:5:1209:12043:8646,J00121:27:H3GGKBBXX:5:1203:26707:42882,J00121:27:H3GGKBBXX:5:1111:15960:26195,J00121:27:H3GGKBBXX:5:2126:17066:24525,J00121:27:H3GGKBBXX:5:2102:9262:31189,J00121:27:H3GGKBBXX:5:2105:30157:32894,J00121:27:H3GGKBBXX:5:2120:20496:5991,J00121:27:H3GGKBBXX:5:2225:11698:42478,J00121:27:H3GGKBBXX:5:1114:1154:39998,J00121:27:H3GGKBBXX:5:2213:25976:43656,J00121:27:H3GGKBBXX:5:1220:7699:33791,J00121:27:H3GGKBBXX:5:2116:12794:11776,J00121:27:H3GGKBBXX:5:1115:12033:35813,J00121:27:H3GGKBBXX:5:2212:6015:24964,J00121:27:H3GGKBBXX:5:1223:9871:9877,J00121:27:H3GGKBBXX:5:2116:12713:11671,J00121:27:H3GGKBBXX:5:2118:1539:26459,J00121:27:H3GGKBBXX:5:2214:16944:45660,J00121:27:H3GGKBBXX:5:2219:30959:48878,J00121:27:H3GGKBBXX:5:1123:18132:14660,J00121:27:H3GGKBBXX:5:2102:9719:14854,J00121:27:H3GGKBBXX:5:1228:12357:6660,J00121:27:H3GGKBBXX:5:1204:5863:42987;sequence=TATAGTTATAACATTATGCATATTAATTG;start=134316;subtype=IES;support_ref=8;support_variant=35;type=IES;
scaffold51_28_with_IES	MILORD	internal_eliminated_sequence	137221	137308	.	.	.	ID=MILORD.28.137221.137308;Name=MILORD.28.137221.137308;bounded_by_ta=TRUE;common_boundary=Both;end=137308;ies_id=IESPGM.PTET51.1.28.133465;ies_left_dist=0;ies_min_dist=0;ies_right_dist=0;junction_seq=cagaattttgagtagTActtcttaaataaact;read_names=J00121:27:H3GGKBBXX:5:2113:8440:29765,J00121:27:H3GGKBBXX:5:2221:5761:28534,J00121:27:H3GGKBBXX:5:1106:16264:12550,J00121:27:H3GGKBBXX:5:1117:14103:14783,J00121:27:H3GGKBBXX:5:2224:12256:33211,J00121:27:H3GGKBBXX:5:2110:3062:42812,J00121:27:H3GGKBBXX:5:1212:12246:35022,J00121:27:H3GGKBBXX:5:2101:22506:48509,J00121:27:H3GGKBBXX:5:1205:11840:41458,J00121:27:H3GGKBBXX:5:1118:1590:34073,J00121:27:H3GGKBBXX:5:1122:18223:16436,J00121:27:H3GGKBBXX:5:1101:11079:32754,J00121:27:H3GGKBBXX:5:1119:14407:44007,J00121:27:H3GGKBBXX:5:2222:15990:30925,J00121:27:H3GGKBBXX:5:1121:20263:42864;sequence=TAGAATTGATTCACGTTGAAGAATCTAAAAATGAGAAAATCTAATTAAAATAAACTAAATGGAAATAAGAATTAATATGAATTGACCA;start=137221;subtype=IES;support_ref=4;support_variant=15;type=IES;
scaffold51_28_with_IES	MILORD	internal_eliminated_sequence	139124	139220	.	.	.	ID=MILORD.28.139124.139220;Name=MILORD.28.139124.139220;bounded_by_ta=TRUE;common_boundary=Both;end=139220;ies_id=IESPGM.PTET51.1.28.135280;ies_left_dist=0;ies_min_dist=0;ies_right_dist=0;junction_seq=ctactcctctgtaggTAtgatatcacaaacct;read_names=J00121:27:H3GGKBBXX:5:2214:18548:39330,J00121:27:H3GGKBBXX:5:2114:27610:7591,J00121:27:H3GGKBBXX:5:2114:9831:26512,J00121:27:H3GGKBBXX:5:1218:4706:5429,J00121:27:H3GGKBBXX:5:1228:4949:13412,J00121:27:H3GGKBBXX:5:1213:6319:29501,J00121:27:H3GGKBBXX:5:2104:9557:24138,J00121:27:H3GGKBBXX:5:1204:26534:22362,J00121:27:H3GGKBBXX:5:2214:16275:23751,J00121:27:H3GGKBBXX:5:1215:28706:44130,J00121:27:H3GGKBBXX:5:2124:13575:11442,J00121:27:H3GGKBBXX:5:1209:21044:35426,J00121:27:H3GGKBBXX:5:2214:15108:15293,J00121:27:H3GGKBBXX:5:1211:2321:26090,J00121:27:H3GGKBBXX:5:1127:30310:28516,J00121:27:H3GGKBBXX:5:1112:7070:11460,J00121:27:H3GGKBBXX:5:1209:14945:7099,J00121:27:H3GGKBBXX:5:2212:4980:1367,J00121:27:H3GGKBBXX:5:2122:17229:5218,J00121:27:H3GGKBBXX:5:2227:30847:24384,J00121:27:H3GGKBBXX:5:2111:29356:26652,J00121:27:H3GGKBBXX:5:1212:10257:39629,J00121:27:H3GGKBBXX:5:1108:19157:15803,J00121:27:H3GGKBBXX:5:1224:22942:21201,J00121:27:H3GGKBBXX:5:1101:4919:17614,J00121:27:H3GGKBBXX:5:1205:21907:24155,J00121:27:H3GGKBBXX:5:1226:4198:46012,J00121:27:H3GGKBBXX:5:2222:28838:2650,J00121:27:H3GGKBBXX:5:1207:18091:33299,J00121:27:H3GGKBBXX:5:2120:15767:12603,J00121:27:H3GGKBBXX:5:2212:17675:14361,J00121:27:H3GGKBBXX:5:2225:20446:4919,J00121:27:H3GGKBBXX:5:1101:19735:36288,J00121:27:H3GGKBBXX:5:2215:29934:37114,J00121:27:H3GGKBBXX:5:1127:12002:42935,J00121:27:H3GGKBBXX:5:1105:8592:29817,J00121:27:H3GGKBBXX:5:2107:9262:40789,J00121:27:H3GGKBBXX:5:2201:24160:19443,J00121:27:H3GGKBBXX:5:2211:17645:24155,J00121:27:H3GGKBBXX:5:1116:12540:11126,J00121:27:H3GGKBBXX:5:1223:24677:27830,J00121:27:H3GGKBBXX:5:2215:30066:36745,J00121:27:H3GGKBBXX:5:2222:3194:30907,J00121:27:H3GGKBBXX:5:1219:4452:30169,J00121:27:H3GGKBBXX:5:2213:20872:5481,J00121:27:H3GGKBBXX:5:2112:4604:30398,J00121:27:H3GGKBBXX:5:2222:27661:4725,J00121:27:H3GGKBBXX:5:1117:8298:9403,J00121:27:H3GGKBBXX:5:1123:30655:31294,J00121:27:H3GGKBBXX:5:1217:23257:21571,J00121:27:H3GGKBBXX:5:1211:10632:11372,J00121:27:H3GGKBBXX:5:1121:7446:9086,J00121:27:H3GGKBBXX:5:1210:4970:13834,J00121:27:H3GGKBBXX:5:1221:4513:20217,J00121:27:H3GGKBBXX:5:1210:5020:13886,J00121:27:H3GGKBBXX:5:1102:9394:40315,J00121:27:H3GGKBBXX:5:1107:27793:24753,J00121:27:H3GGKBBXX:5:2107:18030:15117;sequence=TATAGTTAAGTTGATATTAAGTTTTGTTATTATTAACAATTAAATTCAGCATCAAATTAGGGAATAAATAATATACAATACTTATTCTCTTTAACTG;start=139124;subtype=IES;support_ref=0;support_variant=58;type=IES;
scaffold51_28_with_IES	MILORD	internal_eliminated_sequence	141129	141213	.	.	.	ID=MILORD.28.141129.141213;Name=MILORD.28.141129.141213;bounded_by_ta=TRUE;common_boundary=Both;end=141213;ies_id=IESPGM.PTET51.1.28.137188;ies_left_dist=0;ies_min_dist=0;ies_right_dist=0;junction_seq=ctattcatttttatgTAtagcacttctacaga;read_names=J00121:27:H3GGKBBXX:5:2208:15229:39031,J00121:27:H3GGKBBXX:5:2123:25976:25615,J00121:27:H3GGKBBXX:5:2209:3792:32613,J00121:27:H3GGKBBXX:5:2211:20364:47964,J00121:27:H3GGKBBXX:5:1220:17411:9403,J00121:27:H3GGKBBXX:5:1123:2087:26424,J00121:27:H3GGKBBXX:5:1123:20070:9825,J00121:27:H3GGKBBXX:5:1108:2788:32138,J00121:27:H3GGKBBXX:5:2102:8694:42126,J00121:27:H3GGKBBXX:5:1123:13910:46768,J00121:27:H3GGKBBXX:5:2113:5883:25650,J00121:27:H3GGKBBXX:5:1212:3539:32525,J00121:27:H3GGKBBXX:5:2202:27793:26406,J00121:27:H3GGKBBXX:5:2222:18649:36868,J00121:27:H3GGKBBXX:5:2109:22232:35444,J00121:27:H3GGKBBXX:5:1127:8917:3969,J00121:27:H3GGKBBXX:5:2221:22972:10036,J00121:27:H3GGKBBXX:5:2113:6421:26230,J00121:27:H3GGKBBXX:5:1120:10927:21307,J00121:27:H3GGKBBXX:5:2228:30310:6009,J00121:27:H3GGKBBXX:5:1211:22221:27619,J00121:27:H3GGKBBXX:5:2206:12276:22907,J00121:27:H3GGKBBXX:5:1118:28432:40420,J00121:27:H3GGKBBXX:5:1122:16285:28973,J00121:27:H3GGKBBXX:5:1128:14529:16401,J00121:27:H3GGKBBXX:5:1110:16376:19777;sequence=TATAGTAGAAATATTCTTAAATATTATATTTTTCGTTTTTTTATTTCAATTATTTAAATTTTATAAAAATCTAATACTTTAGCTT;start=141129;subtype=IES;support_ref=10;support_variant=26;type=IES;
scaffold51_28_with_IES	MILORD	internal_eliminated_sequence	143049	143076	.	.	.	ID=MILORD.28.143049.143076;Name=MILORD.28.143049.143076;bounded_by_ta=TRUE;common_boundary=Both;end=143076;ies_id=IESPGM.PTET51.1.28.139023;ies_left_dist=0;ies_min_dist=0;ies_right_dist=0;junction_seq=tgcttcctttggaggTAtgtgcattggtgctt;read_names=J00121:27:H3GGKBBXX:5:1221:6664:8506,J00121:27:H3GGKBBXX:5:1125:16549:46487,J00121:27:H3GGKBBXX:5:2112:11221:40491,J00121:27:H3GGKBBXX:5:1113:16041:12269,J00121:27:H3GGKBBXX:5:1108:12276:26846,J00121:27:H3GGKBBXX:5:1212:18751:11020,J00121:27:H3GGKBBXX:5:2228:5264:40825,J00121:27:H3GGKBBXX:5:1216:15676:6501,J00121:27:H3GGKBBXX:5:2218:12185:15539,J00121:27:H3GGKBBXX:5:1201:15666:11302,J00121:27:H3GGKBBXX:5:1112:7781:32595,J00121:27:H3GGKBBXX:5:1203:1194:28498,J00121:27:H3GGKBBXX:5:1218:19228:22186,J00121:27:H3GGKBBXX:5:1101:25093:21834,J00121:27:H3GGKBBXX:5:1211:22739:42513,J00121:27:H3GGKBBXX:5:2116:23713:43990,J00121:27:H3GGKBBXX:5:2207:7760:40895,J00121:27:H3GGKBBXX:5:2221:31812:9807,J00121:27:H3GGKBBXX:5:2109:24109:33211,J00121:27:H3GGKBBXX:5:1204:11606:7293,J00121:27:H3GGKBBXX:5:1113:5020:15328,J00121:27:H3GGKBBXX:5:2203:30188:8682,J00121:27:H3GGKBBXX:5:2115:28442:34600,J00121:27:H3GGKBBXX:5:1220:10805:33475,J00121:27:H3GGKBBXX:5:2214:28300:25175,J00121:27:H3GGKBBXX:5:1113:14996:37114;sequence=TATCAATAGGTAGTTGTTATTTACACTA;start=143049;subtype=IES;support_ref=3;support_variant=26;type=IES;
scaffold51_28_with_IES	MILORD	internal_eliminated_sequence	143373	143419	.	.	.	ID=MILORD.28.143373.143419;Name=MILORD.28.143373.143419;bounded_by_ta=TRUE;common_boundary=Both;end=143419;ies_id=IESPGM.PTET51.1.28.139319;ies_left_dist=0;ies_min_dist=0;ies_right_dist=0;junction_seq=taaactattacattgTAcaatttacgaacaga;read_names=J00121:27:H3GGKBBXX:5:2204:12479:18687,J00121:27:H3GGKBBXX:5:1215:9394:39506,J00121:27:H3GGKBBXX:5:2220:19177:32086,J00121:27:H3GGKBBXX:5:1118:4350:45361,J00121:27:H3GGKBBXX:5:1112:10521:6185,J00121:27:H3GGKBBXX:5:1224:10450:32156,J00121:27:H3GGKBBXX:5:2105:16955:4321,J00121:27:H3GGKBBXX:5:1221:24870:25668,J00121:27:H3GGKBBXX:5:2212:26200:25650,J00121:27:H3GGKBBXX:5:2116:7293:17544,J00121:27:H3GGKBBXX:5:1203:1986:11372,J00121:27:H3GGKBBXX:5:2204:21826:8963,J00121:27:H3GGKBBXX:5:2120:21054:1472,J00121:27:H3GGKBBXX:5:2111:11322:7222,J00121:27:H3GGKBBXX:5:2216:15919:15610,J00121:27:H3GGKBBXX:5:1222:17837:42143,J00121:27:H3GGKBBXX:5:1121:17675:29237,J00121:27:H3GGKBBXX:5:1222:3579:2070,J00121:27:H3GGKBBXX:5:2128:25672:42952,J00121:27:H3GGKBBXX:5:2120:6340:25175,J00121:27:H3GGKBBXX:5:1205:24840:9051,J00121:27:H3GGKBBXX:5:2113:11515:14730,J00121:27:H3GGKBBXX:5:1201:17584:45959,J00121:27:H3GGKBBXX:5:2104:9699:19179,J00121:27:H3GGKBBXX:5:2110:5771:20709,J00121:27:H3GGKBBXX:5:1203:25550:1420,J00121:27:H3GGKBBXX:5:1124:14955:29061,J00121:27:H3GGKBBXX:5:1225:17756:11688,J00121:27:H3GGKBBXX:5:1111:24241:9033,J00121:27:H3GGKBBXX:5:2207:7101:2967,J00121:27:H3GGKBBXX:5:2202:18609:7539,J00121:27:H3GGKBBXX:5:2202:18700:9033,J00121:27:H3GGKBBXX:5:2215:21724:14836,J00121:27:H3GGKBBXX:5:1226:13190:39436,J00121:27:H3GGKBBXX:5:2223:29701:9807,J00121:27:H3GGKBBXX:5:1205:30279:24806,J00121:27:H3GGKBBXX:5:1215:19969:5007,J00121:27:H3GGKBBXX:5:1111:5416:35637,J00121:27:H3GGKBBXX:5:1117:25256:42442,J00121:27:H3GGKBBXX:5:2211:10541:8682,J00121:27:H3GGKBBXX:5:2216:2524:28340,J00121:27:H3GGKBBXX:5:1123:25641:41528,J00121:27:H3GGKBBXX:5:2217:8471:4215,J00121:27:H3GGKBBXX:5:2224:18862:22960,J00121:27:H3GGKBBXX:5:1228:11424:19144,J00121:27:H3GGKBBXX:5:2114:27986:45766,J00121:27:H3GGKBBXX:5:2201:30350:43744,J00121:27:H3GGKBBXX:5:1225:3691:34407,J00121:27:H3GGKBBXX:5:1103:15777:3653,J00121:27:H3GGKBBXX:5:1113:24830:31048,J00121:27:H3GGKBBXX:5:1228:11129:19197,J00121:27:H3GGKBBXX:5:1122:22729:7574,J00121:27:H3GGKBBXX:5:2124:22242:45977,J00121:27:H3GGKBBXX:5:2210:18720:17790,J00121:27:H3GGKBBXX:5:1205:5315:19249,J00121:27:H3GGKBBXX:5:1213:15463:6062,J00121:27:H3GGKBBXX:5:2107:12378:47348,J00121:27:H3GGKBBXX:5:2225:4472:16524;sequence=TACAGCCAAGTTGGCAGGATCTCATAATTCTGAATTGGAATTCACTG;start=143373;subtype=IES;support_ref=4;support_variant=58;type=IES;
scaffold51_28_with_IES	MILORD	internal_eliminated_sequence	147049	147174	.	.	.	ID=MILORD.28.147049.147174;Name=MILORD.28.147049.147174;bounded_by_ta=TRUE;common_boundary=LEFT;end=147174;ies_id=IESPGM.PTET51.1.28.142948;ies_left_dist=0;ies_min_dist=0;ies_right_dist=-2;junction_seq=aatgtgtgaaccttgTAagttcttccgcaatt;read_names=J00121:27:H3GGKBBXX:5:1121:6959:19671,J00121:27:H3GGKBBXX:5:2218:2656:12321,J00121:27:H3GGKBBXX:5:1121:16569:8224;sequence=TATTGTCAAATAATAAAAAGAATTTGATTGAATTTAGATTTAAATATTTATATTAGTCAATAAAATTATCAAATAAGGTGATTGCTATAATTTTCAAATATGATAATTTAATATGTTATTACAATA;start=147049;subtype=PARTIAL_EXTERNAL;support_ref=0;support_variant=3;type=ALTERNATIVE;
scaffold51_28_with_IES	MILORD	internal_eliminated_sequence	147049	147172	.	.	.	ID=MILORD.28.147049.147172;Name=MILORD.28.147049.147172;bounded_by_ta=TRUE;common_boundary=Both;end=147172;ies_id=IESPGM.PTET51.1.28.142948;ies_left_dist=0;ies_min_dist=0;ies_right_dist=0;junction_seq=aatgtgtgaaccttgTAtaagttcttccgcaa;read_names=J00121:27:H3GGKBBXX:5:1107:16031:31171,J00121:27:H3GGKBBXX:5:2107:10368:30890,J00121:27:H3GGKBBXX:5:1204:21065:31734,J00121:27:H3GGKBBXX:5:1115:11931:34407,J00121:27:H3GGKBBXX:5:2224:2635:30644,J00121:27:H3GGKBBXX:5:2101:21471:5042,J00121:27:H3GGKBBXX:5:2124:4107:19126,J00121:27:H3GGKBBXX:5:1227:5487:20111,J00121:27:H3GGKBBXX:5:1211:15087:18564,J00121:27:H3GGKBBXX:5:1203:18223:27373,J00121:27:H3GGKBBXX:5:2224:28595:22415,J00121:27:H3GGKBBXX:5:1108:21379:31189,J00121:27:H3GGKBBXX:5:1205:17553:8488,J00121:27:H3GGKBBXX:5:1208:28909:26547,J00121:27:H3GGKBBXX:5:2105:10642:4426,J00121:27:H3GGKBBXX:5:2101:11251:10053,J00121:27:H3GGKBBXX:5:1111:23064:18915,J00121:27:H3GGKBBXX:5:1107:25449:21852,J00121:27:H3GGKBBXX:5:1110:27377:11337,J00121:27:H3GGKBBXX:5:2101:23632:8998,J00121:27:H3GGKBBXX:5:2124:8339:45379,J00121:27:H3GGKBBXX:5:1202:9343:27461,J00121:27:H3GGKBBXX:5:1108:24353:33387,J00121:27:H3GGKBBXX:5:2118:14509:40244,J00121:27:H3GGKBBXX:5:1225:13585:37132,J00121:27:H3GGKBBXX:5:2109:8653:5059,J00121:27:H3GGKBBXX:5:2116:25986:46803,J00121:27:H3GGKBBXX:5:2227:25966:39770,J00121:27:H3GGKBBXX:5:1208:20405:3899,J00121:27:H3GGKBBXX:5:1117:26727:3319,J00121:27:H3GGKBBXX:5:2221:27671:19337,J00121:27:H3GGKBBXX:5:2108:19735:12445,J00121:27:H3GGKBBXX:5:1223:21866:19795,J00121:27:H3GGKBBXX:5:2227:4767:26318,J00121:27:H3GGKBBXX:5:1120:6461:14133,J00121:27:H3GGKBBXX:5:2104:6350:44464,J00121:27:H3GGKBBXX:5:2116:8887:16788,J00121:27:H3GGKBBXX:5:2116:19766:3037,J00121:27:H3GGKBBXX:5:1202:25489:12216,J00121:27:H3GGKBBXX:5:1125:3376:18458,J00121:27:H3GGKBBXX:5:1226:28645:11917,J00121:27:H3GGKBBXX:5:1217:30046:34002,J00121:27:H3GGKBBXX:5:1226:27346:13570,J00121:27:H3GGKBBXX:5:1214:10429:33352;sequence=TATTGTCAAATAATAAAAAGAATTTGATTGAATTTAGATTTAAATATTTATATTAGTCAATAAAATTATCAAATAAGGTGATTGCTATAATTTTCAAATATGATAATTTAATATGTTATTACAA;start=147049;subtype=IES;support_ref=0;support_variant=44;type=IES;
scaffold51_28_with_IES	MILORD	internal_eliminated_sequence	147663	147746	.	.	.	ID=MILORD.28.147663.147746;Name=MILORD.28.147663.147746;bounded_by_ta=TRUE;common_boundary=Both;end=147746;ies_id=IESPGM.PTET51.1.28.143438;ies_left_dist=0;ies_min_dist=0;ies_right_dist=0;junction_seq=ttccttaagctatacTAttttaagaaaaaaat;read_names=J00121:27:H3GGKBBXX:5:2102:24982:25122,J00121:27:H3GGKBBXX:5:2228:21531:28850,J00121:27:H3GGKBBXX:5:2120:9019:17966,J00121:27:H3GGKBBXX:5:1115:17036:39277,J00121:27:H3GGKBBXX:5:2225:15351:7556,J00121:27:H3GGKBBXX:5:2208:28209:38170,J00121:27:H3GGKBBXX:5:2213:31243:38363,J00121:27:H3GGKBBXX:5:1106:8532:19443,J00121:27:H3GGKBBXX:5:1113:23937:28340,J00121:27:H3GGKBBXX:5:1125:27620:38521,J00121:27:H3GGKBBXX:5:2227:14306:46961,J00121:27:H3GGKBBXX:5:1227:24038:39383,J00121:27:H3GGKBBXX:5:1121:8816:43673,J00121:27:H3GGKBBXX:5:1106:20192:9051,J00121:27:H3GGKBBXX:5:2216:3610:21535,J00121:27:H3GGKBBXX:5:2227:13717:2158,J00121:27:H3GGKBBXX:5:1224:6005:28850,J00121:27:H3GGKBBXX:5:1211:6471:15733,J00121:27:H3GGKBBXX:5:2217:14093:5059,J00121:27:H3GGKBBXX:5:2202:19025:2246,J00121:27:H3GGKBBXX:5:1222:21785:14941,J00121:27:H3GGKBBXX:5:1122:10033:28059,J00121:27:H3GGKBBXX:5:1104:13068:31031,J00121:27:H3GGKBBXX:5:1128:29579:23628,J00121:27:H3GGKBBXX:5:1221:19015:10493,J00121:27:H3GGKBBXX:5:1221:26403:5956,J00121:27:H3GGKBBXX:5:2201:14905:35092,J00121:27:H3GGKBBXX:5:1116:29731:9051,J00121:27:H3GGKBBXX:5:1222:24718:2791,J00121:27:H3GGKBBXX:5:1105:10724:42407,J00121:27:H3GGKBBXX:5:2211:20192:39506,J00121:27:H3GGKBBXX:5:1217:1265:39242,J00121:27:H3GGKBBXX:5:1215:27407:30274,J00121:27:H3GGKBBXX:5:2108:20263:4497,J00121:27:H3GGKBBXX:5:2118:6279:36147,J00121:27:H3GGKBBXX:5:2112:23328:30063,J00121:27:H3GGKBBXX:5:1215:6959:1525,J00121:27:H3GGKBBXX:5:2214:14722:39348,J00121:27:H3GGKBBXX:5:2219:5284:43673,J00121:27:H3GGKBBXX:5:2213:11525:42952,J00121:27:H3GGKBBXX:5:1201:28747:39312,J00121:27:H3GGKBBXX:5:2119:23389:39981,J00121:27:H3GGKBBXX:5:2225:23683:3987,J00121:27:H3GGKBBXX:5:2102:16001:3407,J00121:27:H3GGKBBXX:5:1202:14306:26494,J00121:27:H3GGKBBXX:5:2113:14905:13394,J00121:27:H3GGKBBXX:5:1225:8988:10317,J00121:27:H3GGKBBXX:5:2217:6421:24190,J00121:27:H3GGKBBXX:5:2207:3153:34741,J00121:27:H3GGKBBXX:5:1107:29630:3530,J00121:27:H3GGKBBXX:5:1125:4493:12374,J00121:27:H3GGKBBXX:5:1123:9019:35092,J00121:27:H3GGKBBXX:5:2108:22272:5024,J00121:27:H3GGKBBXX:5:2214:24292:23540,J00121:27:H3GGKBBXX:5:1124:11018:27443,J00121:27:H3GGKBBXX:5:2209:27722:43339,J00121:27:H3GGKBBXX:5:2213:30624:18863;sequence=TACACCCAAATGAATTACTATTTTCTAATTACTTTTTTTATTGATTATATTGTATTACTAAATCTCTGGAAATACTTTCATCTG;start=147663;subtype=IES;support_ref=0;support_variant=57;type=IES;
scaffold51_28_with_IES	MILORD	internal_eliminated_sequence	148130	148246	.	.	.	ID=MILORD.28.148130.148246;Name=MILORD.28.148130.148246;bounded_by_ta=TRUE;common_boundary=LEFT;end=148246;ies_id=IESPGM.PTET51.1.28.143821;ies_left_dist=0;ies_min_dist=0;ies_right_dist=106;junction_seq=gagacagaatcatgtTAtttaagttgtaagta;read_names=J00121:27:H3GGKBBXX:5:2210:28290:30187,J00121:27:H3GGKBBXX:5:1103:16143:44130;sequence=TATAACTCTTACAAAATGTATTTTTTCTTGATTAGGGTTATGTAAAATTTGTAAAATGCAAATATCGATAAATTTAATTATTATACTAAAATTAATTTATTAAAAGGTGTCTCATTA;start=148130;subtype=PARTIAL_INTERNAL;support_ref=0;support_variant=2;type=ALTERNATIVE;
scaffold51_28_with_IES	MILORD	internal_eliminated_sequence	148130	152798	.	.	.	ID=MILORD.28.148130.152798;Name=MILORD.28.148130.152798;bounded_by_ta=TRUE;common_boundary=LEFT;end=152798;ies_id=IESPGM.PTET51.1.28.143821;ies_left_dist=0;ies_min_dist=0;ies_right_dist=-4446;junction_seq=gagacagaatcatgtTAtttttttatactttc;read_names=J00121:27:H3GGKBBXX:5:1102:9770:38046;sequence=TATAACTCTTACAAAATGTATTTTTTCTTGATTAGGGTTATGTAAAATTTGTAAAATGCAAATATCGATAAATTTAATTATTATACTAAAATTAATTTATTAAAAGGTGTCTCATTATATTTAAGTTGTAAGTAGACAAGATTACCAGATTAGAATGTATTTGTTTTCTGCACTGCAATTTGATTTTAATTTATTCTTAAAAAAAACATGTTTACAAGCACCATAGCAATATTAATAAAACTATCATAACTTATAGGAACTTTTACAAAAATTAGAACATGCTAAAACAAATTATATTAATGAAATGAACTCCTTTACTTAATGCTTAAGGTTGGTTTTGAATAATACTGATTGATTTTAGTTTAATTATATTGTGAATTCTATAATTTCATTCTAATTTATAAGTTTTAAAGATAATTTGAATTATAAATATATAGATATTAAATTGAATCTTCAATAATTTATAAAAATGAATATATATCAATATATTGCCTAGGTGAGTTCACATAATTGATCATAAATATCCTATAACTAATTATGTGTAGTTTTGAATGAAAAGTTTTCTAATTAATTATGTTCAACTAAGATTTCGCTCTCATTGTAAGATATATTACATTCATTAATGTTATATATCATTTGAGCCTTAAGACAATTTTAATTTTTAAAAATTTAAATCTATCTATTGTTATACTGCAAATATCTAAGATATTAAAATGTTTTACTTCTCTTGGATTGCTTCATCTTCAAATTTGACTAAGCAATTTCCAATATTTTTGATATAAAGGTCAGTCGAATCACTATTAAATTCATTACTACTTTTCTTTGAAGAAGACAATGAATTTATCGAATCCAACACTGCAATTTCATTAACATTAGGTCTCTATTTCGGATCATTTTTCATACATTCTAAAATAATTTCTGATATTTTAGAATGTTTATCTTTTAAAATCTGTGGAAGTATGCCCTTTTTGGCTTCATTCATCACTTTAATTGCCTCCATCGAAGTAGATGTAGGATGAAATAATAGTAAAATTATCAAACCTAACGCATAGATATCACTTTTTTAATCAGAAAAGCTTTTGTTTATTTTTTAATTAATCTATTCAGGGGCTGCATACATTCTTGTACAGATATCGTCATCATCATCTTGATCCTCAAAGTCATAAAATTATTTAAGTTTTGCAACTAAACCAAAATCTCCTATTTTCACATCATCTGGATTATTCATGAAAATGTTTCCAGGTTTCAAATCTCTGTGTACCAGCTTACATTCATTATGCAAATAATCCAATCCTTTAATAATTTGATCCAATATCATTTTGGCTTCTGTTACGTACTTCTACTGAATATTTTGATAGTCATCATCCTTACTTTTCCTGAGTTTCAACAACTGTGCATTTCTTTATTATAAATAATTCTCTAGTGTTTGTTGACAAAACTCAGTCTAAATGTAAAAGATGATTCTATCAAATTCAATCTTTTTTTCATCTTAGCTAATTGACTTTTTATTTTGATTAATAGGAATATGCTTTTTTCTGGTTCCTCGGCATTTTTGTTGAATTTCATCTTCTTATTCAGAATAACTAATCTGGTCATTTTAAGAATCTTTAAAAAAAATTATATTCTCCAGATCATTCCTTGAATTTTATTATGAGTCACTAAAATTAATATTATTCCTATCGAATTAAAAGTCGTTCGTCTCTGGCTCTTGTTTCCACGTCTTGATAGAATCCACCTTATTTGGCATCACTTCAACCCAAGAATTGAAGTATCTTATAATTTTGGGATGTGATAGTCGGGCTAAGTATTTAACTTCTGAAAAGGAACTTATTCATTAAAACTTTATACCTCTTTAAGCTCTTTCGATATTCTTCTCTTGACTCTCCTTCAAGTCTTTTCCTTTGAGTTCAATCTGTAAAATATATATTTTTCTATACTTCTTTCAAAGCATAAGTATTTTTATCAAGAAGGTTGCTTACTTTGTACACCTTAGAGAATCCGCCCTTTCCTATCCTCCCTAGCACCTTGAAATCCGATTCTAATCTCTAAAATAAAATATATAATATTTAAGTGTTTTTTATATAGTAGGAGCTGTTTTAATGAAAACAATGATTGAGTGATATACCTTAGATTGCAAGGCGGCTAGTTTGGCAAGATCGATTGGAAGCATTACGAATCAATTTATTAGAAAAATATTATAATATTTTAGAAATATTAATCTTTAGCTAAGTATCACATATTTTGTTCTATTTTCAAATCCATTATTCAACAATAATAATTCATAAATTTCAAAGTCAGTTATTAGTTCTCCTCAGAAATATGAATAATTAATATAAGAAAATAAGTGTGTTTTATTAAAATTAAAAATTTATTCTAACAAAATAAATCTTTTATAAAATATCAAAAAGAATTAATAATTTCTATGAATTTATAGTTCTCTTGATATTTTCTCATAGACTAAGAAATTTAAATAAATATGGTGATAGAGTAATTACTATTCTTAAATAATATTTTTTAAAATTATTTTATTTTAGAAAATAATACTATTTCAATTAAATTCTTCCATATATGATCCTTTATCTAAGATATATCGACGAATAAAAGTAATTTTCTTAGTCTTATATCACTTAATGCAAATAATAATGATCTTTTCTATTTAGTATTGTGTACCTAAAGGATATAAATAAAGACTCTACTTTGAAACATTTTCCAAATTTATAGGGTTTGTTAAAAATCATTAAATGGACAATTCATTCTGCATCTAATCACTTCTATACACAAAGATTAATATCTTAAATTCATAAAATCATTATCTTAAATTTGGTTATTTCATTTAAAAAAGAACTCAATAAAATAGTAGGTATTTCATATTTTTTGAATATATCTTTCTAATGATAATGATGTTTAACTATTTTTGATAATTACGAAAAGGGTAGTTTCAAAATCTAACAAAATTTTTACTATTTTGATATTCCCATAGTTCTTCAGCTTTATATCAATGCTTAGTAAATTATGTAGCAAAACTACTCAATCTATCTAATTCTTCTTCACTTGAATTTAAGGATAACATTAATTATTTTAGTAATTAATAATGTCCTAAAGGAAGAAAAAAATTGAATCAACACCAACAAGAGTTGCTTTGGTTTGCTTGAAGACTACACAGAATAATATCTAAATCAATAATCAGTCTTTATTAAAAGTATTCTCCAAACATGGCTCTATATCAAAAGTATTACAAACTTGTGATATATAATATAGTTACTAAAGAATTTTTAACTTACTATATAATAGATTTTAATATTTGAAAGAGGATAGCTTTAAACGAAAGTATTCATAGAATATGATGAAGTTGATTCCGCTATAGATGCAATCAAGTATGGATTCAATCCTTTATAGTAGATCTCTGAACAACACTAAAATCTTAAATTAAATTTCATGCAATGTTTATCACTCTAGGTTGAAATAACTTAAACTTGATACTGTTCCTTATACGAAAGGTCTGGACTTTACTAACCCTCCTTCTAATACTGGCGAGTAAATGGAGTGGAATGAGGAATAACAAGAAATAGCCAGAATCAATTAATGGGAGGACTTCTAATTTGATAATGATTCAACTGATGAGGTGTCTGATGAAGAGGAACCCTAGTTTTCAGAAGAGAAAATGATTGATATAATTACTAAACTCAATTAAATAGACGATGAAATTAATAAAACAATTGAAACTAAAATTGTGACAGCTTTGGATAAATTACACTAAAATACTATGTGCATTCAGGTATTAATCACATATGATATATTGAATGATATGAATTTCGTAATGAAAATATTTTGTCTCTTTGGATAAATTGTAAAATTTCATTTGCTATTTAGAAATATCTAAAATAAAGCTAAGTTTATATTTATATCAAATACGGATCCAATCAGTAATGCTAAAAAGCATTTACATTTTTAAAAGATTATTTAGAAATAAAACTTTAATATAATTTTGAAAATGCCAATGGTAAATTAATTCAACCCAATAATATTATTGATTAAAATTTATAGGAGACATTAGATGATTAATTGGCTATCTAAGAACTTTTCTAGTCATATAAAATTATTAAATAGCAGAACAATAGCTTAATCTAGATAAAACAATGAAGCAAATGAGATATTCAAAAATTAGTATTTCTCTCTTTTATTATCATCATTAATACAAATTGATATATTATATTGCTAATTATACAGAAATTGATCTGAATAGATTTTATTTATTGGTTCTAATGAAATCAATGAATCTATTTTATAATGAAAATAAATTAATTCAAAAAATTTAATTTTTTGAATTTAATATCTCTTTGGATTTTCATATATATATTAACATTTCATAGAATTCTAAATTTGATTATTTTAATATTTTAAAATAAAAAAAAGTATTAGAATACAGGTTTAGTCTTAGAAAGTATATAGTACTTGCATAAATAAATCAATAATTTATGATTAAATAAGAAATGGCTGGTTTATAATTTCAAATAAAAATTATTTTCACTGCTGTTTTATTTTTATGAGACGACTTTTAATCTCATTAACTATAGTATAATAATTAAATTTATCGATATTCTCAATTCATATTGACAGAAAAATATTTATAATATATTTCCTTAAAAAAGAAATATTTGTGCAAGAACTA;start=148130;subtype=PARTIAL_EXTERNAL;support_ref=0;support_variant=1;type=ALTERNATIVE;
scaffold51_28_with_IES	MILORD	internal_eliminated_sequence	148130	148352	.	.	.	ID=MILORD.28.148130.148352;Name=MILORD.28.148130.148352;bounded_by_ta=TRUE;common_boundary=Both;end=148352;ies_id=IESPGM.PTET51.1.28.143821;ies_left_dist=0;ies_min_dist=0;ies_right_dist=0;junction_seq=gagacagaatcatgtTAgcaatattaataaaa;read_names=J00121:27:H3GGKBBXX:5:2201:19400:42460,J00121:27:H3GGKBBXX:5:2219:27833:6220,J00121:27:H3GGKBBXX:5:1110:16376:20832,J00121:27:H3GGKBBXX:5:2201:8826:44781,J00121:27:H3GGKBBXX:5:2226:18426:45238,J00121:27:H3GGKBBXX:5:2228:3681:32560,J00121:27:H3GGKBBXX:5:2224:10713:21957,J00121:27:H3GGKBBXX:5:2206:8643:31699,J00121:27:H3GGKBBXX:5:1201:13829:9350,J00121:27:H3GGKBBXX:5:1202:5781:33598,J00121:27:H3GGKBBXX:5:1123:4807:39541,J00121:27:H3GGKBBXX:5:1203:14123:38592,J00121:27:H3GGKBBXX:5:1201:24830:40719,J00121:27:H3GGKBBXX:5:1226:9354:13552,J00121:27:H3GGKBBXX:5:2217:18182:29800,J00121:27:H3GGKBBXX:5:2213:1661:2650,J00121:27:H3GGKBBXX:5:1104:22465:21219,J00121:27:H3GGKBBXX:5:2108:22516:14730,J00121:27:H3GGKBBXX:5:2218:3437:23733,J00121:27:H3GGKBBXX:5:1219:10653:26599,J00121:27:H3GGKBBXX:5:1218:13159:27496,J00121:27:H3GGKBBXX:5:1109:8582:35215,J00121:27:H3GGKBBXX:5:1102:4990:19320,J00121:27:H3GGKBBXX:5:1109:30350:24015,J00121:27:H3GGKBBXX:5:1219:12479:16436;sequence=TATAACTCTTACAAAATGTATTTTTTCTTGATTAGGGTTATGTAAAATTTGTAAAATGCAAATATCGATAAATTTAATTATTATACTAAAATTAATTTATTAAAAGGTGTCTCATTATATTTAAGTTGTAAGTAGACAAGATTACCAGATTAGAATGTATTTGTTTTCTGCACTGCAATTTGATTTTAATTTATTCTTAAAAAAAACATGTTTACAAGCACCA;start=148130;subtype=IES;support_ref=0;support_variant=25;type=IES;
scaffold51_28_with_IES	MILORD	internal_eliminated_sequence	148499	148586	.	.	.	ID=MILORD.28.148499.148586;Name=MILORD.28.148499.148586;bounded_by_ta=TRUE;common_boundary=Both;end=148586;ies_id=IESPGM.PTET51.1.28.143967;ies_left_dist=0;ies_min_dist=0;ies_right_dist=0;junction_seq=attttagtttaattaTAatttataaaaatgaa;read_names=J00121:27:H3GGKBBXX:5:2215:4482:43128,J00121:27:H3GGKBBXX:5:1215:22567:30468,J00121:27:H3GGKBBXX:5:1107:6827:37027,J00121:27:H3GGKBBXX:5:2115:7090:45818,J00121:27:H3GGKBBXX:5:2104:31294:1420,J00121:27:H3GGKBBXX:5:1125:6857:32613,J00121:27:H3GGKBBXX:5:2213:1763:2615,J00121:27:H3GGKBBXX:5:1111:21917:44992,J00121:27:H3GGKBBXX:5:2227:14103:1138,J00121:27:H3GGKBBXX:5:1127:10642:15434,J00121:27:H3GGKBBXX:5:2112:6857:31664,J00121:27:H3GGKBBXX:5:1219:12195:14854,J00121:27:H3GGKBBXX:5:1209:14143:22626,J00121:27:H3GGKBBXX:5:1119:6268:1912,J00121:27:H3GGKBBXX:5:2204:7202:4760,J00121:27:H3GGKBBXX:5:1117:14712:26424,J00121:27:H3GGKBBXX:5:1125:5233:45731,J00121:27:H3GGKBBXX:5:2221:9891:24683,J00121:27:H3GGKBBXX:5:1207:7253:14801,J00121:27:H3GGKBBXX:5:2218:3640:28200,J00121:27:H3GGKBBXX:5:1203:9628:14414,J00121:27:H3GGKBBXX:5:2213:2554:19601,J00121:27:H3GGKBBXX:5:2126:22100:43023,J00121:27:H3GGKBBXX:5:1206:10927:15996,J00121:27:H3GGKBBXX:5:1228:27864:3037,J00121:27:H3GGKBBXX:5:2122:20720:18546,J00121:27:H3GGKBBXX:5:2212:22374:30169,J00121:27:H3GGKBBXX:5:2102:11424:3213,J00121:27:H3GGKBBXX:5:1127:5041:23171,J00121:27:H3GGKBBXX:5:2210:18233:3969,J00121:27:H3GGKBBXX:5:1124:15767:30292,J00121:27:H3GGKBBXX:5:1207:26646:19214,J00121:27:H3GGKBBXX:5:1116:22577:8189;sequence=TATTGTGAATTCTATAATTTCATTCTAATTTATAAGTTTTAAAGATAATTTGAATTATAAATATATAGATATTAAATTGAATCTTCAA;start=148499;subtype=IES;support_ref=0;support_variant=33;type=IES;
scaffold51_28_with_IES	MILORD	internal_eliminated_sequence	151383	151412	.	.	.	ID=MILORD.28.151383.151412;Name=MILORD.28.151383.151412;bounded_by_ta=TRUE;common_boundary=Both;end=151412;ies_id=IESPGM.PTET51.1.28.146763;ies_left_dist=0;ies_min_dist=0;ies_right_dist=0;junction_seq=acttgtgatatataaTAtaatagattttaata;read_names=J00121:27:H3GGKBBXX:5:2218:30371:45502,J00121:27:H3GGKBBXX:5:1121:24018:45924,J00121:27:H3GGKBBXX:5:2124:31385:39348,J00121:27:H3GGKBBXX:5:2226:2392:34407,J00121:27:H3GGKBBXX:5:1228:18781:11284,J00121:27:H3GGKBBXX:5:1124:7486:9051,J00121:27:H3GGKBBXX:5:2203:7466:17597,J00121:27:H3GGKBBXX:5:2101:19258:40420,J00121:27:H3GGKBBXX:5:1104:5609:38152,J00121:27:H3GGKBBXX:5:1128:13007:43234,J00121:27:H3GGKBBXX:5:1106:18213:48069,J00121:27:H3GGKBBXX:5:2218:12449:13324,J00121:27:H3GGKBBXX:5:1217:7963:27320,J00121:27:H3GGKBBXX:5:2212:12134:26107,J00121:27:H3GGKBBXX:5:1211:13930:13183,J00121:27:H3GGKBBXX:5:1202:20709:14379,J00121:27:H3GGKBBXX:5:1121:14692:46117,J00121:27:H3GGKBBXX:5:2118:17503:34037,J00121:27:H3GGKBBXX:5:1102:6187:36200,J00121:27:H3GGKBBXX:5:2222:12520:23153,J00121:27:H3GGKBBXX:5:2204:16955:41211,J00121:27:H3GGKBBXX:5:1102:18862:38363,J00121:27:H3GGKBBXX:5:2217:27854:31822,J00121:27:H3GGKBBXX:5:2227:21653:3213,J00121:27:H3GGKBBXX:5:1104:16508:38222,J00121:27:H3GGKBBXX:5:1114:5304:34073,J00121:27:H3GGKBBXX:5:1223:13403:36921,J00121:27:H3GGKBBXX:5:1218:14336:23030,J00121:27:H3GGKBBXX:5:2213:11921:19865,J00121:27:H3GGKBBXX:5:1117:19461:2861,J00121:27:H3GGKBBXX:5:1220:24627:35796,J00121:27:H3GGKBBXX:5:1227:21602:9069;sequence=TATAGTTACTAAAGAATTTTTAACTTACTA;start=151383;subtype=IES;support_ref=6;support_variant=32;type=IES;
scaffold51_28_with_IES	MILORD	internal_eliminated_sequence	152551	152798	.	.	.	ID=MILORD.28.152551.152798;Name=MILORD.28.152551.152798;bounded_by_ta=TRUE;common_boundary=RIGHT;end=152798;ies_id=IESPGM.PTET51.1.28.147924;ies_left_dist=23;ies_min_dist=0;ies_right_dist=0;junction_seq=aaaaaagtattagaaTAtttttttatactttc;read_names=J00121:27:H3GGKBBXX:5:1213:8379:13693;sequence=TACAGGTTTAGTCTTAGAAAGTATATAGTACTTGCATAAATAAATCAATAATTTATGATTAAATAAGAAATGGCTGGTTTATAATTTCAAATAAAAATTATTTTCACTGCTGTTTTATTTTTATGAGACGACTTTTAATCTCATTAACTATAGTATAATAATTAAATTTATCGATATTCTCAATTCATATTGACAGAAAAATATTTATAATATATTTCCTTAAAAAAGAAATATTTGTGCAAGAACTA;start=152551;subtype=PARTIAL_EXTERNAL;support_ref=19;support_variant=1;type=ALTERNATIVE;
scaffold51_28_with_IES	MILORD	internal_eliminated_sequence	152572	152724	.	.	.	ID=MILORD.28.152572.152724;Name=MILORD.28.152572.152724;bounded_by_ta=TRUE;common_boundary=None;end=152724;ies_id=IESPGM.PTET51.1.28.147924;ies_left_dist=2;ies_min_dist=2;ies_right_dist=74;junction_seq=tttagtcttagaaagTAttctcaattcatatt;read_names=J00121:27:H3GGKBBXX:5:1111:31121:24296,J00121:27:H3GGKBBXX:5:1107:21460:8400,J00121:27:H3GGKBBXX:5:1221:14052:2633;sequence=TATATAGTACTTGCATAAATAAATCAATAATTTATGATTAAATAAGAAATGGCTGGTTTATAATTTCAAATAAAAATTATTTTCACTGCTGTTTTATTTTTATGAGACGACTTTTAATCTCATTAACTATAGTATAATAATTAAATTTATCGA;start=152572;subtype=OVERLAPPING;support_ref=6;support_variant=3;type=ALTERNATIVE;
scaffold51_28_with_IES	MILORD	internal_eliminated_sequence	152572	152798	.	.	.	ID=MILORD.28.152572.152798;Name=MILORD.28.152572.152798;bounded_by_ta=TRUE;common_boundary=RIGHT;end=152798;ies_id=IESPGM.PTET51.1.28.147924;ies_left_dist=2;ies_min_dist=0;ies_right_dist=0;junction_seq=tttagtcttagaaagTAtttttttatactttc;read_names=J00121:27:H3GGKBBXX:5:2121:5903:47243,J00121:27:H3GGKBBXX:5:1123:16752:19408,J00121:27:H3GGKBBXX:5:2118:25459:29325,J00121:27:H3GGKBBXX:5:1221:25702:11882,J00121:27:H3GGKBBXX:5:1106:22272:21307;sequence=TATATAGTACTTGCATAAATAAATCAATAATTTATGATTAAATAAGAAATGGCTGGTTTATAATTTCAAATAAAAATTATTTTCACTGCTGTTTTATTTTTATGAGACGACTTTTAATCTCATTAACTATAGTATAATAATTAAATTTATCGATATTCTCAATTCATATTGACAGAAAAATATTTATAATATATTTCCTTAAAAAAGAAATATTTGTGCAAGAACTA;start=152572;subtype=PARTIAL_EXTERNAL;support_ref=6;support_variant=5;type=ALTERNATIVE;
scaffold51_28_with_IES	MILORD	internal_eliminated_sequence	152574	152798	.	.	.	ID=MILORD.28.152574.152798;Name=MILORD.28.152574.152798;bounded_by_ta=TRUE;common_boundary=Both;end=152798;ies_id=IESPGM.PTET51.1.28.147924;ies_left_dist=0;ies_min_dist=0;ies_right_dist=0;junction_seq=tagtcttagaaagtaTAtttttttatactttc;read_names=J00121:27:H3GGKBBXX:5:2218:11901:22819,J00121:27:H3GGKBBXX:5:1102:4219:16999,J00121:27:H3GGKBBXX:5:2218:25134:13218,J00121:27:H3GGKBBXX:5:2209:9891:43181,J00121:27:H3GGKBBXX:5:2208:27367:45537,J00121:27:H3GGKBBXX:5:2219:7831:10176,J00121:27:H3GGKBBXX:5:1223:14996:22168,J00121:27:H3GGKBBXX:5:1106:28310:28885,J00121:27:H3GGKBBXX:5:2111:18852:41475,J00121:27:H3GGKBBXX:5:1125:14438:32736,J00121:27:H3GGKBBXX:5:1228:21795:35391,J00121:27:H3GGKBBXX:5:1210:5284:8295,J00121:27:H3GGKBBXX:5:1203:27174:7328,J00121:27:H3GGKBBXX:5:1109:13941:9543,J00121:27:H3GGKBBXX:5:2204:16752:37660,J00121:27:H3GGKBBXX:5:1116:18639:29079,J00121:27:H3GGKBBXX:5:1228:14062:16577,J00121:27:H3GGKBBXX:5:1106:12682:21113,J00121:27:H3GGKBBXX:5:1111:18294:21412,J00121:27:H3GGKBBXX:5:1117:25215:14906,J00121:27:H3GGKBBXX:5:2202:30097:21395,J00121:27:H3GGKBBXX:5:2109:27661:28112,J00121:27:H3GGKBBXX:5:1115:27762:37361,J00121:27:H3GGKBBXX:5:1213:13758:39260,J00121:27:H3GGKBBXX:5:2208:4533:21975,J00121:27:H3GGKBBXX:5:1126:4026:35163,J00121:27:H3GGKBBXX:5:1119:5365:6747,J00121:27:H3GGKBBXX:5:1112:17777:36130,J00121:27:H3GGKBBXX:5:1108:15453:35374,J00121:27:H3GGKBBXX:5:1211:5751:27145,J00121:27:H3GGKBBXX:5:1226:22293:48139,J00121:27:H3GGKBBXX:5:1223:10470:12321,J00121:27:H3GGKBBXX:5:2115:22445:26986,J00121:27:H3GGKBBXX:5:1208:5609:3618,J00121:27:H3GGKBBXX:5:2222:20364:47682,J00121:27:H3GGKBBXX:5:1116:7040:4268,J00121:27:H3GGKBBXX:5:2116:3031:19478,J00121:27:H3GGKBBXX:5:1201:25814:29940,J00121:27:H3GGKBBXX:5:2117:25053:13605,J00121:27:H3GGKBBXX:5:2109:27691:28164,J00121:27:H3GGKBBXX:5:2207:23297:18652,J00121:27:H3GGKBBXX:5:2208:22100:2123,J00121:27:H3GGKBBXX:5:1210:18507:34266,J00121:27:H3GGKBBXX:5:1228:10409:42671,J00121:27:H3GGKBBXX:5:1228:28402:16981,J00121:27:H3GGKBBXX:5:1118:18355:10405,J00121:27:H3GGKBBXX:5:2106:4746:46786,J00121:27:H3GGKBBXX:5:1213:13890:38996,J00121:27:H3GGKBBXX:5:1203:26991:18124;sequence=TATAGTACTTGCATAAATAAATCAATAATTTATGATTAAATAAGAAATGGCTGGTTTATAATTTCAAATAAAAATTATTTTCACTGCTGTTTTATTTTTATGAGACGACTTTTAATCTCATTAACTATAGTATAATAATTAAATTTATCGATATTCTCAATTCATATTGACAGAAAAATATTTATAATATATTTCCTTAAAAAAGAAATATTTGTGCAAGAACTA;start=152574;subtype=IES;support_ref=2;support_variant=49;type=IES;
scaffold51_28_with_IES	MILORD	internal_eliminated_sequence	156540	156588	.	.	.	ID=MILORD.28.156540.156588;Name=MILORD.28.156540.156588;bounded_by_ta=TRUE;common_boundary=Both;end=156588;ies_id=IESPGM.PTET51.1.28.151665;ies_left_dist=0;ies_min_dist=0;ies_right_dist=0;junction_seq=actaatattaactgaTAcgtgagtcttagaat;read_names=J00121:27:H3GGKBBXX:5:2119:14052:23346,J00121:27:H3GGKBBXX:5:2208:18436:30204,J00121:27:H3GGKBBXX:5:2111:28016:38187,J00121:27:H3GGKBBXX:5:1119:25652:26283,J00121:27:H3GGKBBXX:5:2219:2940:13201,J00121:27:H3GGKBBXX:5:1226:14976:46188,J00121:27:H3GGKBBXX:5:2212:14722:4462,J00121:27:H3GGKBBXX:5:1114:11637:10827,J00121:27:H3GGKBBXX:5:1225:7537:31751,J00121:27:H3GGKBBXX:5:2219:8734:2387,J00121:27:H3GGKBBXX:5:1118:26514:22819,J00121:27:H3GGKBBXX:5:2117:16102:17860,J00121:27:H3GGKBBXX:5:1209:11576:46029,J00121:27:H3GGKBBXX:5:1216:3163:9297,J00121:27:H3GGKBBXX:5:1112:5690:36042,J00121:27:H3GGKBBXX:5:1220:11089:7345,J00121:27:H3GGKBBXX:5:1102:29954:11970,J00121:27:H3GGKBBXX:5:2124:24495:44148,J00121:27:H3GGKBBXX:5:1222:6654:47313,J00121:27:H3GGKBBXX:5:2212:21369:33563,J00121:27:H3GGKBBXX:5:1125:3386:19425,J00121:27:H3GGKBBXX:5:1209:19076:43620,J00121:27:H3GGKBBXX:5:1124:16833:27531,J00121:27:H3GGKBBXX:5:1116:22384:8488,J00121:27:H3GGKBBXX:5:2208:24079:47225,J00121:27:H3GGKBBXX:5:1125:17320:38609,J00121:27:H3GGKBBXX:5:2219:25510:39506,J00121:27:H3GGKBBXX:5:1204:26524:32015,J00121:27:H3GGKBBXX:5:1103:8785:12181,J00121:27:H3GGKBBXX:5:1221:10287:48403,J00121:27:H3GGKBBXX:5:2226:24586:6536,J00121:27:H3GGKBBXX:5:1119:13595:21606,J00121:27:H3GGKBBXX:5:1215:23815:47331,J00121:27:H3GGKBBXX:5:1204:27113:32613;sequence=TATTGTAAATACGAATAGATAAATACGAATTAATAATATAAATCAATAA;start=156540;subtype=IES;support_ref=2;support_variant=34;type=IES;
scaffold51_28_with_IES	MILORD	internal_eliminated_sequence	158915	159039	.	.	.	ID=MILORD.28.158915.159039;Name=MILORD.28.158915.159039;bounded_by_ta=TRUE;common_boundary=Both;end=159039;ies_id=IESPGM.PTET51.1.28.153991;ies_left_dist=0;ies_min_dist=0;ies_right_dist=0;junction_seq=ttatttaaattttaaTAttactttataatcag;read_names=J00121:27:H3GGKBBXX:5:2107:7314:30907,J00121:27:H3GGKBBXX:5:1203:14265:11829,J00121:27:H3GGKBBXX:5:2112:32015:18388,J00121:27:H3GGKBBXX:5:2202:11170:34354,J00121:27:H3GGKBBXX:5:1219:26606:5921,J00121:27:H3GGKBBXX:5:1108:20466:7802,J00121:27:H3GGKBBXX:5:1122:10379:20639,J00121:27:H3GGKBBXX:5:2121:25205:19179,J00121:27:H3GGKBBXX:5:1227:23399:6519,J00121:27:H3GGKBBXX:5:2103:4767:17315,J00121:27:H3GGKBBXX:5:2201:23267:24120,J00121:27:H3GGKBBXX:5:1104:8014:39928,J00121:27:H3GGKBBXX:5:2103:5903:15979,J00121:27:H3GGKBBXX:5:1227:23409:6466,J00121:27:H3GGKBBXX:5:2102:11617:7205,J00121:27:H3GGKBBXX:5:2209:6390:44605,J00121:27:H3GGKBBXX:5:2215:9232:46786,J00121:27:H3GGKBBXX:5:2121:29975:44675,J00121:27:H3GGKBBXX:5:2225:29498:14027,J00121:27:H3GGKBBXX:5:1120:29346:41475,J00121:27:H3GGKBBXX:5:2106:13382:5692,J00121:27:H3GGKBBXX:5:1213:29691:2861,J00121:27:H3GGKBBXX:5:2115:20212:23751,J00121:27:H3GGKBBXX:5:1201:6522:41176,J00121:27:H3GGKBBXX:5:2111:25621:48526,J00121:27:H3GGKBBXX:5:2226:2179:31822,J00121:27:H3GGKBBXX:5:1106:10561:27109;sequence=TAAGCTAAATTTTGAGATATATTTGTATTTACAATTTCTAAATAATATTGAACATTAATTAATATTAATTTCTGTCAGATTTGATAAAATAGTAATGAAAACCATTAAGTTTAATTAAAGAGCTG;start=158915;subtype=IES;support_ref=4;support_variant=27;type=IES;
scaffold51_28_with_IES	MILORD	internal_eliminated_sequence	160307	160498	.	.	.	ID=MILORD.28.160307.160498;Name=MILORD.28.160307.160498;bounded_by_ta=TRUE;common_boundary=Both;end=160498;ies_id=IESPGM.PTET51.1.28.155258;ies_left_dist=0;ies_min_dist=0;ies_right_dist=0;junction_seq=ctatagtttctagagTAacacctcttctagca;read_names=J00121:27:H3GGKBBXX:5:2213:3427:8770,J00121:27:H3GGKBBXX:5:1206:24211:5851,J00121:27:H3GGKBBXX:5:2104:6715:17104,J00121:27:H3GGKBBXX:5:1104:19908:37326,J00121:27:H3GGKBBXX:5:2207:4665:32226,J00121:27:H3GGKBBXX:5:2227:15940:24999,J00121:27:H3GGKBBXX:5:1114:20730:42618,J00121:27:H3GGKBBXX:5:1126:26271:17649,J00121:27:H3GGKBBXX:5:1205:27316:27408,J00121:27:H3GGKBBXX:5:1128:11393:43779,J00121:27:H3GGKBBXX:5:1218:6076:13851,J00121:27:H3GGKBBXX:5:2128:30168:33651,J00121:27:H3GGKBBXX:5:1101:3853:30151,J00121:27:H3GGKBBXX:5:2205:11718:27461,J00121:27:H3GGKBBXX:5:2108:23764:43761,J00121:27:H3GGKBBXX:5:1202:9343:5728,J00121:27:H3GGKBBXX:5:1205:5944:22485,J00121:27:H3GGKBBXX:5:1101:3437:5235,J00121:27:H3GGKBBXX:5:1115:7293:44799,J00121:27:H3GGKBBXX:5:2211:22059:6273,J00121:27:H3GGKBBXX:5:2219:5528:3336,J00121:27:H3GGKBBXX:5:2225:7740:44517,J00121:27:H3GGKBBXX:5:1104:28544:8646,J00121:27:H3GGKBBXX:5:1228:27011:35848,J00121:27:H3GGKBBXX:5:1101:31010:31453,J00121:27:H3GGKBBXX:5:1125:25550:5394,J00121:27:H3GGKBBXX:5:1220:7121:25474,J00121:27:H3GGKBBXX:5:2228:6928:14203,J00121:27:H3GGKBBXX:5:2207:24870:28622,J00121:27:H3GGKBBXX:5:1220:1570:1261,J00121:27:H3GGKBBXX:5:1104:29975:40420,J00121:27:H3GGKBBXX:5:2116:12357:36024,J00121:27:H3GGKBBXX:5:2219:9130:16893,J00121:27:H3GGKBBXX:5:2214:4219:33352,J00121:27:H3GGKBBXX:5:2111:30452:45889,J00121:27:H3GGKBBXX:5:1217:21257:40649,J00121:27:H3GGKBBXX:5:2216:19979:2281,J00121:27:H3GGKBBXX:5:2102:9201:4356,J00121:27:H3GGKBBXX:5:1213:22374:20990,J00121:27:H3GGKBBXX:5:1228:11992:27443,J00121:27:H3GGKBBXX:5:2113:28574:31839,J00121:27:H3GGKBBXX:5:1226:24058:7627,J00121:27:H3GGKBBXX:5:2218:11160:48790,J00121:27:H3GGKBBXX:5:2218:18487:21746,J00121:27:H3GGKBBXX:5:1205:8400:19882,J00121:27:H3GGKBBXX:5:1105:14732:22415,J00121:27:H3GGKBBXX:5:1225:26717:27707,J00121:27:H3GGKBBXX:5:1204:3254:45572,J00121:27:H3GGKBBXX:5:1216:16153:14818,J00121:27:H3GGKBBXX:5:1215:13839:30081,J00121:27:H3GGKBBXX:5:2120:22120:22204,J00121:27:H3GGKBBXX:5:1213:19999:43427,J00121:27:H3GGKBBXX:5:1120:27681:44464,J00121:27:H3GGKBBXX:5:2219:7101:8312,J00121:27:H3GGKBBXX:5:2206:11028:31189,J00121:27:H3GGKBBXX:5:1208:11586:23399;sequence=TATAGTAATTTCGTAAAAGACTTTCTTAAGAGTAATGTGCTTGGTGTCGTATTAATAAAAAAATAATCAGATTAATTATCAACTAAGCCATTTTGATTTTTCACCAAAAACCATTATACTAAAATGTTCAGTAAAAACCATTTCATCCCTAGTTTTATTTAAAGTATGCAGAATCTTTTTGTGCAATAACTA;start=160307;subtype=IES;support_ref=0;support_variant=56;type=IES;
scaffold51_28_with_IES	MILORD	internal_eliminated_sequence	160751	160857	.	.	.	ID=MILORD.28.160751.160857;Name=MILORD.28.160751.160857;bounded_by_ta=TRUE;common_boundary=Both;end=160857;ies_id=IESPGM.PTET51.1.28.155510;ies_left_dist=0;ies_min_dist=0;ies_right_dist=0;junction_seq=ttccaaccttgttctTAtcaatcaacttaaaa;read_names=J00121:27:H3GGKBBXX:5:2221:3721:29536,J00121:27:H3GGKBBXX:5:2119:20517:1314,J00121:27:H3GGKBBXX:5:1107:27275:33598,J00121:27:H3GGKBBXX:5:1206:7750:37818,J00121:27:H3GGKBBXX:5:2101:16417:16893,J00121:27:H3GGKBBXX:5:1202:32705:27918,J00121:27:H3GGKBBXX:5:2101:24657:26107,J00121:27:H3GGKBBXX:5:2124:30939:18353,J00121:27:H3GGKBBXX:5:1224:5710:8154,J00121:27:H3GGKBBXX:5:1127:8389:42267,J00121:27:H3GGKBBXX:5:2225:16711:25175,J00121:27:H3GGKBBXX:5:1120:24738:11970,J00121:27:H3GGKBBXX:5:2102:12215:41792,J00121:27:H3GGKBBXX:5:1223:11566:3108,J00121:27:H3GGKBBXX:5:1124:22039:35708,J00121:27:H3GGKBBXX:5:2103:5345:31822,J00121:27:H3GGKBBXX:5:1202:8978:19795,J00121:27:H3GGKBBXX:5:2119:31669:37343,J00121:27:H3GGKBBXX:5:2201:24667:17685,J00121:27:H3GGKBBXX:5:2118:10216:47542,J00121:27:H3GGKBBXX:5:2119:6512:43620,J00121:27:H3GGKBBXX:5:1118:5761:13869,J00121:27:H3GGKBBXX:5:1213:26392:9104,J00121:27:H3GGKBBXX:5:2202:21217:20568,J00121:27:H3GGKBBXX:5:2218:28524:25386,J00121:27:H3GGKBBXX:5:1115:2808:44130,J00121:27:H3GGKBBXX:5:1122:18822:4426,J00121:27:H3GGKBBXX:5:1224:5386:8717,J00121:27:H3GGKBBXX:5:1116:10287:5358,J00121:27:H3GGKBBXX:5:1123:14377:21166,J00121:27:H3GGKBBXX:5:1114:7781:29325,J00121:27:H3GGKBBXX:5:2211:25885:39277,J00121:27:H3GGKBBXX:5:2207:25601:44341,J00121:27:H3GGKBBXX:5:1209:11769:15029,J00121:27:H3GGKBBXX:5:2226:28300:48175,J00121:27:H3GGKBBXX:5:1207:5132:16049,J00121:27:H3GGKBBXX:5:1110:20933:10897,J00121:27:H3GGKBBXX:5:1210:6553:47911,J00121:27:H3GGKBBXX:5:1115:31000:4532,J00121:27:H3GGKBBXX:5:2228:14072:27813,J00121:27:H3GGKBBXX:5:2103:25986:17614,J00121:27:H3GGKBBXX:5:1215:4868:34231,J00121:27:H3GGKBBXX:5:1212:22100:38978,J00121:27:H3GGKBBXX:5:1128:18528:9543,J00121:27:H3GGKBBXX:5:2111:18274:27215,J00121:27:H3GGKBBXX:5:2116:17706:17931,J00121:27:H3GGKBBXX:5:2226:13758:39154,J00121:27:H3GGKBBXX:5:2205:21095:6466,J00121:27:H3GGKBBXX:5:1217:24748:20568,J00121:27:H3GGKBBXX:5:1202:5396:30011,J00121:27:H3GGKBBXX:5:2108:5923:27021,J00121:27:H3GGKBBXX:5:1206:19258:18722,J00121:27:H3GGKBBXX:5:2202:21318:6325,J00121:27:H3GGKBBXX:5:2202:8887:1842,J00121:27:H3GGKBBXX:5:1227:8734:41106,J00121:27:H3GGKBBXX:5:2211:13930:12796,J00121:27:H3GGKBBXX:5:2201:8724:18511,J00121:27:H3GGKBBXX:5:1112:25794:27021,J00121:27:H3GGKBBXX:5:1209:15016:13728,J00121:27:H3GGKBBXX:5:1108:9354:2721;sequence=TACAGAAAAAGTCAATATTTTTCTTACTTATTATTCCCAACAGAAATGATTGTTAAGTTATCTTTGATCAGATATAAAAAATATTATATATTTGTATTGCTCAACTG;start=160751;subtype=IES;support_ref=0;support_variant=60;type=IES;
scaffold51_28_with_IES	MILORD	internal_eliminated_sequence	161739	162002	.	.	.	ID=MILORD.28.161739.162002;Name=MILORD.28.161739.162002;bounded_by_ta=TRUE;common_boundary=Both;end=162002;ies_id=IESPGM.PTET51.1.28.156391;ies_left_dist=0;ies_min_dist=0;ies_right_dist=0;junction_seq=ttgttttatagcagaTAgtcatgcattttata;read_names=J00121:27:H3GGKBBXX:5:2205:5081:9983,J00121:27:H3GGKBBXX:5:1113:26534:5728,J00121:27:H3GGKBBXX:5:2208:4675:19302,J00121:27:H3GGKBBXX:5:1215:24698:48438,J00121:27:H3GGKBBXX:5:2207:17685:25034,J00121:27:H3GGKBBXX:5:1226:9445:38187,J00121:27:H3GGKBBXX:5:1119:6756:28956,J00121:27:H3GGKBBXX:5:1218:5457:9965,J00121:27:H3GGKBBXX:5:2209:16549:4708,J00121:27:H3GGKBBXX:5:1126:9932:2949,J00121:27:H3GGKBBXX:5:1122:25296:15258,J00121:27:H3GGKBBXX:5:2204:19197:47841,J00121:27:H3GGKBBXX:5:1218:5325:10053,J00121:27:H3GGKBBXX:5:1211:8674:12093,J00121:27:H3GGKBBXX:5:1116:27214:34020,J00121:27:H3GGKBBXX:5:1208:17837:48298,J00121:27:H3GGKBBXX:5:2126:30553:34037,J00121:27:H3GGKBBXX:5:1120:20182:48350,J00121:27:H3GGKBBXX:5:2114:20780:28674,J00121:27:H3GGKBBXX:5:2213:7466:42636,J00121:27:H3GGKBBXX:5:1124:12428:46276,J00121:27:H3GGKBBXX:5:1211:24322:48069,J00121:27:H3GGKBBXX:5:2208:16204:35092,J00121:27:H3GGKBBXX:5:2205:27174:38838,J00121:27:H3GGKBBXX:5:2107:15168:40051,J00121:27:H3GGKBBXX:5:1210:20841:10598,J00121:27:H3GGKBBXX:5:2119:7060:38099,J00121:27:H3GGKBBXX:5:1224:10713:42636,J00121:27:H3GGKBBXX:5:1204:27225:23417,J00121:27:H3GGKBBXX:5:1121:7466:6167,J00121:27:H3GGKBBXX:5:2214:23246:47612,J00121:27:H3GGKBBXX:5:2116:9739:2967,J00121:27:H3GGKBBXX:5:2111:11860:2211,J00121:27:H3GGKBBXX:5:2120:16417:22098,J00121:27:H3GGKBBXX:5:2111:12784:23927,J00121:27:H3GGKBBXX:5:1201:21166:6378,J00121:27:H3GGKBBXX:5:1210:9232:40350,J00121:27:H3GGKBBXX:5:1105:12773:47682,J00121:27:H3GGKBBXX:5:2113:12571:33721,J00121:27:H3GGKBBXX:5:1109:10307:40209,J00121:27:H3GGKBBXX:5:2128:21501:19830,J00121:27:H3GGKBBXX:5:1125:24028:33949,J00121:27:H3GGKBBXX:5:2208:9719:22379,J00121:27:H3GGKBBXX:5:1124:24302:36956,J00121:27:H3GGKBBXX:5:2108:7547:44605;sequence=TACACTAGCAATGTTGTATTTTTTGAAATTAATTAAGCTATTGAATCGTTTTAATATGTATTTCATAATTATTGTTAGATAAAAAAAAAAGCTATAAAATATGAATGCTCCTTCTAATTTAGAAGATGTATTATTTCAGCAAAATAATATTCATAGAATATTTTTCAAATTTAATTCATTTCCTCTTTCAGGTACCTTTTTTAAGGGAGAATATTTATTCAAATATATACTTAGGTGAAAAAATAAATAATTTTTCTTTAACTG;start=161739;subtype=IES;support_ref=0;support_variant=45;type=IES;
scaffold51_28_with_IES	MILORD	internal_eliminated_sequence	161739	161832	.	.	.	ID=MILORD.28.161739.161832;Name=MILORD.28.161739.161832;bounded_by_ta=TRUE;common_boundary=LEFT;end=161832;ies_id=IESPGM.PTET51.1.28.156391;ies_left_dist=0;ies_min_dist=0;ies_right_dist=170;junction_seq=ttgttttatagcagaTAaaatatgaatgctcc;read_names=J00121:27:H3GGKBBXX:5:1104:26910:9508,J00121:27:H3GGKBBXX:5:1128:28351:20621;sequence=TACACTAGCAATGTTGTATTTTTTGAAATTAATTAAGCTATTGAATCGTTTTAATATGTATTTCATAATTATTGTTAGATAAAAAAAAAAGCTA;start=161739;subtype=PARTIAL_INTERNAL;support_ref=0;support_variant=2;type=ALTERNATIVE;
scaffold51_28_with_IES	MILORD	internal_eliminated_sequence	164146	164256	.	.	.	ID=MILORD.28.164146.164256;Name=MILORD.28.164146.164256;bounded_by_ta=TRUE;common_boundary=Both;end=164256;ies_id=IESPGM.PTET51.1.28.158534;ies_left_dist=0;ies_min_dist=0;ies_right_dist=0;junction_seq=ccattcatcttctgaTAtttgtccgctcttat;read_names=J00121:27:H3GGKBBXX:5:1112:3214:40614,J00121:27:H3GGKBBXX:5:1212:29812:12884,J00121:27:H3GGKBBXX:5:2212:14306:24841,J00121:27:H3GGKBBXX:5:1228:14671:39611,J00121:27:H3GGKBBXX:5:1128:22617:11847,J00121:27:H3GGKBBXX:5:1215:19218:39154,J00121:27:H3GGKBBXX:5:1219:18538:3618,J00121:27:H3GGKBBXX:5:1124:26930:3424,J00121:27:H3GGKBBXX:5:1120:25256:3793,J00121:27:H3GGKBBXX:5:1118:15270:2985,J00121:27:H3GGKBBXX:5:1216:19390:46240,J00121:27:H3GGKBBXX:5:1206:1448:36675,J00121:27:H3GGKBBXX:5:1206:15737:24226,J00121:27:H3GGKBBXX:5:1125:25438:36605,J00121:27:H3GGKBBXX:5:1203:5984:22168,J00121:27:H3GGKBBXX:5:1204:2240:33862,J00121:27:H3GGKBBXX:5:1227:18700:36605;sequence=TAAAGTTGATTAAAAGAACAATAATTGTAAATTCCAATATTTCTTATTAAACTAAATTTTAAATTTATAATTATAATGATCAATTACATAAAATATACAATATTTAAACTG;start=164146;subtype=IES;support_ref=0;support_variant=17;type=IES;
scaffold51_28_with_IES	MILORD	internal_eliminated_sequence	165965	166023	.	.	.	ID=MILORD.28.165965.166023;Name=MILORD.28.165965.166023;bounded_by_ta=TRUE;common_boundary=Both;end=166023;ies_id=IESPGM.PTET51.1.28.160242;ies_left_dist=0;ies_min_dist=0;ies_right_dist=0;junction_seq=ataccaatatgttgaTAtaattattaaattat;read_names=J00121:27:H3GGKBBXX:5:2214:27326:22467,J00121:27:H3GGKBBXX:5:1215:14123:25826,J00121:27:H3GGKBBXX:5:2202:22435:33193;sequence=TACAGTATTTATTCATTTATAGTTATTATTACCTAATTTAATTAAGTAAAATTATACTG;start=165965;subtype=IES;support_ref=0;support_variant=3;type=IES;
scaffold51_28_with_IES	MILORD	internal_eliminated_sequence	172847	172893	.	.	.	ID=MILORD.28.172847.172893;Name=MILORD.28.172847.172893;bounded_by_ta=TRUE;common_boundary=Both;end=172893;ies_id=IESPGM.PTET51.1.28.167065;ies_left_dist=0;ies_min_dist=0;ies_right_dist=0;junction_seq=tgttcttgagcaattTAatagcctctatcaat;read_names=J00121:27:H3GGKBBXX:5:2103:10541:34987,J00121:27:H3GGKBBXX:5:1208:8816:3055,J00121:27:H3GGKBBXX:5:1113:22079:1349,J00121:27:H3GGKBBXX:5:1125:13058:18951,J00121:27:H3GGKBBXX:5:1107:4178:39260,J00121:27:H3GGKBBXX:5:2213:14194:49159,J00121:27:H3GGKBBXX:5:2120:11728:23505,J00121:27:H3GGKBBXX:5:1117:8958:24788,J00121:27:H3GGKBBXX:5:2120:27661:34231,J00121:27:H3GGKBBXX:5:2212:21917:45836,J00121:27:H3GGKBBXX:5:2201:4645:27408,J00121:27:H3GGKBBXX:5:2214:14407:2686,J00121:27:H3GGKBBXX:5:2217:25205:17667,J00121:27:H3GGKBBXX:5:2212:23023:39734,J00121:27:H3GGKBBXX:5:1108:9739:33457,J00121:27:H3GGKBBXX:5:2211:9039:17192,J00121:27:H3GGKBBXX:5:1120:30097:7504,J00121:27:H3GGKBBXX:5:2125:11343:39858,J00121:27:H3GGKBBXX:5:1123:17076:38679,J00121:27:H3GGKBBXX:5:1110:18213:27180,J00121:27:H3GGKBBXX:5:1111:5761:32930,J00121:27:H3GGKBBXX:5:2211:2422:23839,J00121:27:H3GGKBBXX:5:1106:26951:37501,J00121:27:H3GGKBBXX:5:1119:3001:24630,J00121:27:H3GGKBBXX:5:2201:4797:20955,J00121:27:H3GGKBBXX:5:2125:23734:25175;sequence=TATAGTTAATAAAGTGAATATGTAATTAAATTGGGAATAATGAAGCA;start=172847;subtype=IES;support_ref=0;support_variant=26;type=IES;
scaffold51_28_with_IES	MILORD	internal_eliminated_sequence	173018	173045	.	.	.	ID=MILORD.28.173018.173045;Name=MILORD.28.173018.173045;bounded_by_ta=TRUE;common_boundary=Both;end=173045;ies_id=IESPGM.PTET51.1.28.167189;ies_left_dist=0;ies_min_dist=0;ies_right_dist=0;junction_seq=gttttggtttgctagTAcaaatgcccatgttt;read_names=J00121:27:H3GGKBBXX:5:1203:14631:11688,J00121:27:H3GGKBBXX:5:1208:21765:8506,J00121:27:H3GGKBBXX:5:1116:11505:18159,J00121:27:H3GGKBBXX:5:2203:3498:22924,J00121:27:H3GGKBBXX:5:1104:18690:11161,J00121:27:H3GGKBBXX:5:2101:9790:7908,J00121:27:H3GGKBBXX:5:1109:16528:31540,J00121:27:H3GGKBBXX:5:1218:2361:43216,J00121:27:H3GGKBBXX:5:2221:5761:40420,J00121:27:H3GGKBBXX:5:2112:7040:26670,J00121:27:H3GGKBBXX:5:2119:26037:32050,J00121:27:H3GGKBBXX:5:2117:5071:28534;sequence=TATGGATGGTAATGTTTTCACTTAGATG;start=173018;subtype=IES;support_ref=0;support_variant=12;type=IES;
scaffold51_28_with_IES	MILORD	internal_eliminated_sequence	178134	178217	.	.	.	ID=MILORD.28.178134.178217;Name=MILORD.28.178134.178217;bounded_by_ta=TRUE;common_boundary=None;end=178217;ies_id=IESPGM.PTET51.1.28.172352;ies_left_dist=75;ies_min_dist=38;ies_right_dist=38;junction_seq=gataatttatatataTAtcaatactgactaaa;read_names=J00121:27:H3GGKBBXX:5:1213:6471:16506;sequence=TATTGGCAAAGGGCAATTTTTTGGTACTCTGTCTTTTATTTATTTATTATATGATAATTAATAATATATTTATTGTATCATCCA;start=178134;subtype=OVERLAPPING;support_ref=74;support_variant=1;type=ALTERNATIVE;
scaffold51_28_with_IES	MILORD	internal_eliminated_sequence	178209	178255	.	.	.	ID=MILORD.28.178209.178255;Name=MILORD.28.178209.178255;bounded_by_ta=TRUE;common_boundary=Both;end=178255;ies_id=IESPGM.PTET51.1.28.172352;ies_left_dist=0;ies_min_dist=0;ies_right_dist=0;junction_seq=ataatatatttattgTAaatgaacccaaaaga;read_names=J00121:27:H3GGKBBXX:5:1108:5274:24525,J00121:27:H3GGKBBXX:5:2207:18193:3231,J00121:27:H3GGKBBXX:5:2113:28310:32086,J00121:27:H3GGKBBXX:5:2109:7131:33369,J00121:27:H3GGKBBXX:5:2121:30005:43568,J00121:27:H3GGKBBXX:5:1219:9922:26775,J00121:27:H3GGKBBXX:5:2119:29163:17667,J00121:27:H3GGKBBXX:5:1110:25489:45977,J00121:27:H3GGKBBXX:5:1208:9820:12040,J00121:27:H3GGKBBXX:5:2206:12672:12656,J00121:27:H3GGKBBXX:5:1102:13809:16700,J00121:27:H3GGKBBXX:5:1211:28361:13183,J00121:27:H3GGKBBXX:5:2217:21684:43990,J00121:27:H3GGKBBXX:5:2212:27336:25369,J00121:27:H3GGKBBXX:5:1117:1539:40069,J00121:27:H3GGKBBXX:5:2228:18974:23751,J00121:27:H3GGKBBXX:5:2216:18335:12972,J00121:27:H3GGKBBXX:5:1203:10033:28094,J00121:27:H3GGKBBXX:5:2207:12134:1349,J00121:27:H3GGKBBXX:5:2202:1397:15487,J00121:27:H3GGKBBXX:5:1104:27336:28252,J00121:27:H3GGKBBXX:5:1110:3336:40086,J00121:27:H3GGKBBXX:5:2214:31233:12110,J00121:27:H3GGKBBXX:5:2218:15798:5763,J00121:27:H3GGKBBXX:5:2212:5964:12779,J00121:27:H3GGKBBXX:5:1123:27915:29852,J00121:27:H3GGKBBXX:5:2209:24616:25685,J00121:27:H3GGKBBXX:5:2104:22739:22713,J00121:27:H3GGKBBXX:5:2113:15716:7732,J00121:27:H3GGKBBXX:5:2205:12368:46487,J00121:27:H3GGKBBXX:5:1210:26179:11337,J00121:27:H3GGKBBXX:5:1226:27154:10176,J00121:27:H3GGKBBXX:5:1222:15087:41493,J00121:27:H3GGKBBXX:5:2207:11028:20850,J00121:27:H3GGKBBXX:5:2213:11201:40631,J00121:27:H3GGKBBXX:5:2128:24150:24982,J00121:27:H3GGKBBXX:5:2221:30127:10264,J00121:27:H3GGKBBXX:5:1221:24779:48122,J00121:27:H3GGKBBXX:5:1117:13423:35409,J00121:27:H3GGKBBXX:5:1213:15544:12462,J00121:27:H3GGKBBXX:5:1225:3376:11354,J00121:27:H3GGKBBXX:5:1206:11495:14730,J00121:27:H3GGKBBXX:5:2208:26839:45045,J00121:27:H3GGKBBXX:5:2110:10612:39119,J00121:27:H3GGKBBXX:5:2109:22922:15574,J00121:27:H3GGKBBXX:5:1106:20750:10264,J00121:27:H3GGKBBXX:5:2123:19969:23962,J00121:27:H3GGKBBXX:5:2202:4807:13799,J00121:27:H3GGKBBXX:5:2113:28726:6747,J00121:27:H3GGKBBXX:5:2210:27904:21535,J00121:27:H3GGKBBXX:5:2225:10013:17263,J00121:27:H3GGKBBXX:5:2107:26392:41000,J00121:27:H3GGKBBXX:5:1113:2524:12515,J00121:27:H3GGKBBXX:5:1206:21024:27584,J00121:27:H3GGKBBXX:5:1202:19898:1613,J00121:27:H3GGKBBXX:5:2101:20943:48790,J00121:27:H3GGKBBXX:5:1112:23855:38222,J00121:27:H3GGKBBXX:5:2126:23348:29712,J00121:27:H3GGKBBXX:5:2214:5558:37501,J00121:27:H3GGKBBXX:5:2114:8318:36446,J00121:27:H3GGKBBXX:5:1205:12043:29958,J00121:27:H3GGKBBXX:5:1216:12297:40174,J00121:27:H3GGKBBXX:5:1118:27996:1402,J00121:27:H3GGKBBXX:5:2211:5091:1947;sequence=TATCATCCATATCAATACTGACTAAATGTATCATCTACAATTCACAA;start=178209;subtype=IES;support_ref=12;support_variant=64;type=IES;
scaffold51_28_with_IES	MILORD	internal_eliminated_sequence	179558	179614	.	.	.	ID=MILORD.28.179558.179614;Name=MILORD.28.179558.179614;bounded_by_ta=TRUE;common_boundary=Both;end=179614;ies_id=IESPGM.PTET51.1.28.173654;ies_left_dist=0;ies_min_dist=0;ies_right_dist=0;junction_seq=agatgtagttgcttaTAactgtggtgttcatt;read_names=J00121:27:H3GGKBBXX:5:1106:19431:1683,J00121:27:H3GGKBBXX:5:2113:22952:25720,J00121:27:H3GGKBBXX:5:2119:12652:26125,J00121:27:H3GGKBBXX:5:2220:4005:7169,J00121:27:H3GGKBBXX:5:1127:23561:45414,J00121:27:H3GGKBBXX:5:2209:17036:4637,J00121:27:H3GGKBBXX:5:2106:25895:11477,J00121:27:H3GGKBBXX:5:1111:4046:8049,J00121:27:H3GGKBBXX:5:1214:7628:23364,J00121:27:H3GGKBBXX:5:1225:12601:16717,J00121:27:H3GGKBBXX:5:2123:23622:41264,J00121:27:H3GGKBBXX:5:2209:28442:5270,J00121:27:H3GGKBBXX:5:1207:15219:11724,J00121:27:H3GGKBBXX:5:2123:14428:29554,J00121:27:H3GGKBBXX:5:1203:6766:34565,J00121:27:H3GGKBBXX:5:1217:8024:11319,J00121:27:H3GGKBBXX:5:2109:6157:30767,J00121:27:H3GGKBBXX:5:1202:9993:10651,J00121:27:H3GGKBBXX:5:2217:7710:33176,J00121:27:H3GGKBBXX:5:1108:7030:5833,J00121:27:H3GGKBBXX:5:1207:7304:29624,J00121:27:H3GGKBBXX:5:2202:27793:3864,J00121:27:H3GGKBBXX:5:1228:5883:1631,J00121:27:H3GGKBBXX:5:2205:9628:13394,J00121:27:H3GGKBBXX:5:1106:13849:31611,J00121:27:H3GGKBBXX:5:1215:10236:25175,J00121:27:H3GGKBBXX:5:2213:24079:30099,J00121:27:H3GGKBBXX:5:2203:8816:30310,J00121:27:H3GGKBBXX:5:1112:12905:3389,J00121:27:H3GGKBBXX:5:1128:9496:24208,J00121:27:H3GGKBBXX:5:1110:17614:24736,J00121:27:H3GGKBBXX:5:2206:18406:10669,J00121:27:H3GGKBBXX:5:2120:9201:18810,J00121:27:H3GGKBBXX:5:1225:16366:27320,J00121:27:H3GGKBBXX:5:2102:13027:40526,J00121:27:H3GGKBBXX:5:1117:16701:43550,J00121:27:H3GGKBBXX:5:2114:25520:5763,J00121:27:H3GGKBBXX:5:1112:16143:4673,J00121:27:H3GGKBBXX:5:2227:20486:38820,J00121:27:H3GGKBBXX:5:2108:31203:37167,J00121:27:H3GGKBBXX:5:2128:26971:47665,J00121:27:H3GGKBBXX:5:1128:24616:18898,J00121:27:H3GGKBBXX:5:2126:10876:21922,J00121:27:H3GGKBBXX:5:2104:12104:44517,J00121:27:H3GGKBBXX:5:1216:22516:17544,J00121:27:H3GGKBBXX:5:1104:22029:43744,J00121:27:H3GGKBBXX:5:2223:21420:41247,J00121:27:H3GGKBBXX:5:2219:23815:14449,J00121:27:H3GGKBBXX:5:2107:10044:46328,J00121:27:H3GGKBBXX:5:1210:17574:15522,J00121:27:H3GGKBBXX:5:2109:22303:7539,J00121:27:H3GGKBBXX:5:2227:22871:46328,J00121:27:H3GGKBBXX:5:2102:4767:33844,J00121:27:H3GGKBBXX:5:1109:10866:22467,J00121:27:H3GGKBBXX:5:1224:20649:16735,J00121:27:H3GGKBBXX:5:2216:11779:21834,J00121:27:H3GGKBBXX:5:1223:12642:29167,J00121:27:H3GGKBBXX:5:1205:21501:39945,J00121:27:H3GGKBBXX:5:1106:24180:22924;sequence=TACAATTAAAATAATTGAAATCCTTTAATAATTATTGATAATTATGAAATTGAATTG;start=179558;subtype=IES;support_ref=0;support_variant=59;type=IES;
scaffold51_28_with_IES	MILORD	internal_eliminated_sequence	180425	180480	.	.	.	ID=MILORD.28.180425.180480;Name=MILORD.28.180425.180480;bounded_by_ta=TRUE;common_boundary=Both;end=180480;ies_id=IESPGM.PTET51.1.28.174464;ies_left_dist=0;ies_min_dist=0;ies_right_dist=0;junction_seq=taatctgctgcttatTAacaattctttaatcc;read_names=J00121:27:H3GGKBBXX:5:2209:15514:38539,J00121:27:H3GGKBBXX:5:1204:6837:9754,J00121:27:H3GGKBBXX:5:1125:13119:23171,J00121:27:H3GGKBBXX:5:2111:17401:1297,J00121:27:H3GGKBBXX:5:1212:26392:10581,J00121:27:H3GGKBBXX:5:1206:26951:3178,J00121:27:H3GGKBBXX:5:2215:17604:7134,J00121:27:H3GGKBBXX:5:1120:16853:42513,J00121:27:H3GGKBBXX:5:2121:23947:39682,J00121:27:H3GGKBBXX:5:1209:25570:11020,J00121:27:H3GGKBBXX:5:1227:8897:8189,J00121:27:H3GGKBBXX:5:2103:30675:22045,J00121:27:H3GGKBBXX:5:1121:21887:20041,J00121:27:H3GGKBBXX:5:1223:8460:36306,J00121:27:H3GGKBBXX:5:2207:3528:25966,J00121:27:H3GGKBBXX:5:2216:29183:31628,J00121:27:H3GGKBBXX:5:2221:22658:23417,J00121:27:H3GGKBBXX:5:1121:29346:44992,J00121:27:H3GGKBBXX:5:1107:28219:19408,J00121:27:H3GGKBBXX:5:2122:8247:11882,J00121:27:H3GGKBBXX:5:1124:4888:45379,J00121:27:H3GGKBBXX:5:2220:22597:48421,J00121:27:H3GGKBBXX:5:2116:30259:2369,J00121:27:H3GGKBBXX:5:2218:25621:11495,J00121:27:H3GGKBBXX:5:2107:6482:35163,J00121:27:H3GGKBBXX:5:1219:25631:20973,J00121:27:H3GGKBBXX:5:1223:28828:47542,J00121:27:H3GGKBBXX:5:1201:8207:13359,J00121:27:H3GGKBBXX:5:1201:17381:25738,J00121:27:H3GGKBBXX:5:1124:15899:37308,J00121:27:H3GGKBBXX:5:1219:7090:34846,J00121:27:H3GGKBBXX:5:1211:10947:44799,J00121:27:H3GGKBBXX:5:2225:31426:15856,J00121:27:H3GGKBBXX:5:1202:4016:13763,J00121:27:H3GGKBBXX:5:1203:17015:15891,J00121:27:H3GGKBBXX:5:1227:9912:40614,J00121:27:H3GGKBBXX:5:2104:14620:33369,J00121:27:H3GGKBBXX:5:1214:12012:35462,J00121:27:H3GGKBBXX:5:1224:16072:18933,J00121:27:H3GGKBBXX:5:2123:22008:43216,J00121:27:H3GGKBBXX:5:1108:18832:19777,J00121:27:H3GGKBBXX:5:2212:2818:14185,J00121:27:H3GGKBBXX:5:1206:27945:36833,J00121:27:H3GGKBBXX:5:2209:4493:19689,J00121:27:H3GGKBBXX:5:2219:19877:15047,J00121:27:H3GGKBBXX:5:1108:21207:10071,J00121:27:H3GGKBBXX:5:1204:29193:31576,J00121:27:H3GGKBBXX:5:1225:12337:32050,J00121:27:H3GGKBBXX:5:1111:5193:3424,J00121:27:H3GGKBBXX:5:1114:9181:13218,J00121:27:H3GGKBBXX:5:1221:6806:15680,J00121:27:H3GGKBBXX:5:1106:13179:3723,J00121:27:H3GGKBBXX:5:2210:4696:7697,J00121:27:H3GGKBBXX:5:1120:28260:42689;sequence=TACAGTCCTGAATACTTAAATTTAATATATCGTAAAAAGTATAAAGAAAGCAAGTA;start=180425;subtype=IES;support_ref=2;support_variant=54;type=IES;
scaffold51_28_with_IES	MILORD	internal_eliminated_sequence	182036	182080	.	.	.	ID=MILORD.28.182036.182080;Name=MILORD.28.182036.182080;bounded_by_ta=TRUE;common_boundary=Both;end=182080;ies_id=IESPGM.PTET51.1.28.176019;ies_left_dist=0;ies_min_dist=0;ies_right_dist=0;junction_seq=atttgttcggaacgaTAtcatctttgtctttt;read_names=J00121:27:H3GGKBBXX:5:1218:10693:8594,J00121:27:H3GGKBBXX:5:2221:19887:16506,J00121:27:H3GGKBBXX:5:1223:9597:28393,J00121:27:H3GGKBBXX:5:2227:26737:31962,J00121:27:H3GGKBBXX:5:2225:12347:25175,J00121:27:H3GGKBBXX:5:2123:12814:3899,J00121:27:H3GGKBBXX:5:2205:2970:8752,J00121:27:H3GGKBBXX:5:1103:6197:43111,J00121:27:H3GGKBBXX:5:2212:22059:38592,J00121:27:H3GGKBBXX:5:1114:21826:27145,J00121:27:H3GGKBBXX:5:2222:6086:10176,J00121:27:H3GGKBBXX:5:2116:1895:4989,J00121:27:H3GGKBBXX:5:1128:3001:9754,J00121:27:H3GGKBBXX:5:2110:27011:33316,J00121:27:H3GGKBBXX:5:2116:30299:35426,J00121:27:H3GGKBBXX:5:1209:27620:38873,J00121:27:H3GGKBBXX:5:2204:4249:20146,J00121:27:H3GGKBBXX:5:2217:24728:10897,J00121:27:H3GGKBBXX:5:2113:22638:9842,J00121:27:H3GGKBBXX:5:1109:22597:17509,J00121:27:H3GGKBBXX:5:2111:2727:35972,J00121:27:H3GGKBBXX:5:2222:27813:33229,J00121:27:H3GGKBBXX:5:2128:8795:33404,J00121:27:H3GGKBBXX:5:1101:3092:34319,J00121:27:H3GGKBBXX:5:1208:5994:4813,J00121:27:H3GGKBBXX:5:2110:23663:38767,J00121:27:H3GGKBBXX:5:2201:21268:20129,J00121:27:H3GGKBBXX:5:1117:14123:26353,J00121:27:H3GGKBBXX:5:1219:8359:40737,J00121:27:H3GGKBBXX:5:1115:9770:7099,J00121:27:H3GGKBBXX:5:1112:21602:43005,J00121:27:H3GGKBBXX:5:2123:5731:2211,J00121:27:H3GGKBBXX:5:2119:9242:17087,J00121:27:H3GGKBBXX:5:1103:13545:38750,J00121:27:H3GGKBBXX:5:2101:23825:3811,J00121:27:H3GGKBBXX:5:2220:14306:42776,J00121:27:H3GGKBBXX:5:1219:20517:39295,J00121:27:H3GGKBBXX:5:2113:25459:21307,J00121:27:H3GGKBBXX:5:1128:20222:11530,J00121:27:H3GGKBBXX:5:2101:3346:3811,J00121:27:H3GGKBBXX:5:2114:26484:36481,J00121:27:H3GGKBBXX:5:2214:26301:14678,J00121:27:H3GGKBBXX:5:2103:24393:1736,J00121:27:H3GGKBBXX:5:1212:22282:14502,J00121:27:H3GGKBBXX:5:1121:26606:41897,J00121:27:H3GGKBBXX:5:1109:27570:6255,J00121:27:H3GGKBBXX:5:2224:10774:37185,J00121:27:H3GGKBBXX:5:2108:29883:19232,J00121:27:H3GGKBBXX:5:2228:11069:21518,J00121:27:H3GGKBBXX:5:1107:4564:12075,J00121:27:H3GGKBBXX:5:2104:9962:40596,J00121:27:H3GGKBBXX:5:1115:24647:13183,J00121:27:H3GGKBBXX:5:2106:21115:32138,J00121:27:H3GGKBBXX:5:1109:20577:46012,J00121:27:H3GGKBBXX:5:2112:11464:46575,J00121:27:H3GGKBBXX:5:2112:5183:25034,J00121:27:H3GGKBBXX:5:1105:15757:12585,J00121:27:H3GGKBBXX:5:1113:14539:34846,J00121:27:H3GGKBBXX:5:2227:22658:12480,J00121:27:H3GGKBBXX:5:2107:26311:40789,J00121:27:H3GGKBBXX:5:2223:24180:24085,J00121:27:H3GGKBBXX:5:1120:25367:27584,J00121:27:H3GGKBBXX:5:1108:6451:33738,J00121:27:H3GGKBBXX:5:1106:17482:30661,J00121:27:H3GGKBBXX:5:2205:10795:29765,J00121:27:H3GGKBBXX:5:1224:8532:43392,J00121:27:H3GGKBBXX:5:1204:10297:1437,J00121:27:H3GGKBBXX:5:2206:5771:37097,J00121:27:H3GGKBBXX:5:2214:23713:7556,J00121:27:H3GGKBBXX:5:1211:12936:30767,J00121:27:H3GGKBBXX:5:2101:17655:14818,J00121:27:H3GGKBBXX:5:2202:24424:40262,J00121:27:H3GGKBBXX:5:1222:23937:24120,J00121:27:H3GGKBBXX:5:1115:24789:13007,J00121:27:H3GGKBBXX:5:2226:25824:30204,J00121:27:H3GGKBBXX:5:1216:9110:17913,J00121:27:H3GGKBBXX:5:1123:7192:25879,J00121:27:H3GGKBBXX:5:1217:27935:38961,J00121:27:H3GGKBBXX:5:2203:4472:15996,J00121:27:H3GGKBBXX:5:2126:12185:27496,J00121:27:H3GGKBBXX:5:2223:9496:47841,J00121:27:H3GGKBBXX:5:2117:17137:13113,J00121:27:H3GGKBBXX:5:1228:11515:19302,J00121:27:H3GGKBBXX:5:2119:11424:19988,J00121:27:H3GGKBBXX:5:2223:23754:47366;sequence=TACAGCAAATATAAACACATCTAATATCAAAATTGAACCTACTTG;start=182036;subtype=IES;support_ref=0;support_variant=85;type=IES;
scaffold51_28_with_IES	MILORD	internal_eliminated_sequence	182489	182535	.	.	.	ID=MILORD.28.182489.182535;Name=MILORD.28.182489.182535;bounded_by_ta=TRUE;common_boundary=Both;end=182535;ies_id=IESPGM.PTET51.1.28.176427;ies_left_dist=0;ies_min_dist=0;ies_right_dist=0;junction_seq=tcttaacaaattaatTAtcagtatcaattaat;read_names=J00121:27:H3GGKBBXX:5:2223:24738:34407,J00121:27:H3GGKBBXX:5:1111:21582:25105,J00121:27:H3GGKBBXX:5:1128:7973:8559,J00121:27:H3GGKBBXX:5:2115:4046:35409,J00121:27:H3GGKBBXX:5:2125:28869:40403,J00121:27:H3GGKBBXX:5:1211:4422:48087,J00121:27:H3GGKBBXX:5:2218:18670:15698,J00121:27:H3GGKBBXX:5:1202:6867:11741,J00121:27:H3GGKBBXX:5:2222:20324:21588,J00121:27:H3GGKBBXX:5:1203:11951:31066,J00121:27:H3GGKBBXX:5:1217:6999:45871,J00121:27:H3GGKBBXX:5:2117:29894:33844,J00121:27:H3GGKBBXX:5:1227:14783:11108,J00121:27:H3GGKBBXX:5:1205:6664:29360,J00121:27:H3GGKBBXX:5:1221:2747:30661,J00121:27:H3GGKBBXX:5:1117:26413:29782,J00121:27:H3GGKBBXX:5:1108:15818:8400,J00121:27:H3GGKBBXX:5:2119:9861:4725,J00121:27:H3GGKBBXX:5:1116:7618:1437,J00121:27:H3GGKBBXX:5:2101:23358:24700,J00121:27:H3GGKBBXX:5:2228:21450:45977,J00121:27:H3GGKBBXX:5:2207:4503:28815,J00121:27:H3GGKBBXX:5:2213:13514:44500,J00121:27:H3GGKBBXX:5:1210:16204:10159,J00121:27:H3GGKBBXX:5:2215:27610:47295,J00121:27:H3GGKBBXX:5:1224:31061:37589,J00121:27:H3GGKBBXX:5:2109:11637:23557,J00121:27:H3GGKBBXX:5:1217:7283:46680,J00121:27:H3GGKBBXX:5:1206:15361:19496,J00121:27:H3GGKBBXX:5:2116:6948:25421,J00121:27:H3GGKBBXX:5:2214:19755:34600,J00121:27:H3GGKBBXX:5:1115:4838:24015,J00121:27:H3GGKBBXX:5:1122:9242:1367,J00121:27:H3GGKBBXX:5:2220:14580:2246,J00121:27:H3GGKBBXX:5:1121:11951:6238,J00121:27:H3GGKBBXX:5:1227:20111:22309,J00121:27:H3GGKBBXX:5:1121:1570:33826,J00121:27:H3GGKBBXX:5:1114:5345:15645,J00121:27:H3GGKBBXX:5:1121:1448:33932,J00121:27:H3GGKBBXX:5:1128:18507:44113;sequence=TACAGTTGTTTATTTTAAACGCTATTAAAATTATTGTTATGAGATTG;start=182489;subtype=IES;support_ref=0;support_variant=40;type=IES;
scaffold51_28_with_IES	MILORD	internal_eliminated_sequence	183154	183183	.	.	.	ID=MILORD.28.183154.183183;Name=MILORD.28.183154.183183;bounded_by_ta=TRUE;common_boundary=Both;end=183183;ies_id=IESPGM.PTET51.1.28.177045;ies_left_dist=0;ies_min_dist=0;ies_right_dist=0;junction_seq=ctaaaatcaattaggTAcctgaatcgacatcg;read_names=J00121:27:H3GGKBBXX:5:2220:9912:30802,J00121:27:H3GGKBBXX:5:2222:28209:42636,J00121:27:H3GGKBBXX:5:2108:14458:44025,J00121:27:H3GGKBBXX:5:2215:14143:37255,J00121:27:H3GGKBBXX:5:2211:5325:38257,J00121:27:H3GGKBBXX:5:1107:23977:36253,J00121:27:H3GGKBBXX:5:2224:6827:21764,J00121:27:H3GGKBBXX:5:1122:24647:34037,J00121:27:H3GGKBBXX:5:1103:15828:33141,J00121:27:H3GGKBBXX:5:2211:20841:32402,J00121:27:H3GGKBBXX:5:2206:18923:48210,J00121:27:H3GGKBBXX:5:2219:12185:38996,J00121:27:H3GGKBBXX:5:1106:13190:30362,J00121:27:H3GGKBBXX:5:2102:25489:29905,J00121:27:H3GGKBBXX:5:1223:28178:22080,J00121:27:H3GGKBBXX:5:1219:18345:35356,J00121:27:H3GGKBBXX:5:1109:19735:37730,J00121:27:H3GGKBBXX:5:2112:17980:26318,J00121:27:H3GGKBBXX:5:2119:26900:46065,J00121:27:H3GGKBBXX:5:2202:24018:32033,J00121:27:H3GGKBBXX:5:1118:16620:46891,J00121:27:H3GGKBBXX:5:1205:12682:23012,J00121:27:H3GGKBBXX:5:2228:27296:4971,J00121:27:H3GGKBBXX:5:2202:23663:37079,J00121:27:H3GGKBBXX:5:2121:25104:42917,J00121:27:H3GGKBBXX:5:1228:14336:5235,J00121:27:H3GGKBBXX:5:2217:11515:34178,J00121:27:H3GGKBBXX:5:2211:17817:8453,J00121:27:H3GGKBBXX:5:2223:25246:34477,J00121:27:H3GGKBBXX:5:1226:15514:20744,J00121:27:H3GGKBBXX:5:1114:17503:46487,J00121:27:H3GGKBBXX:5:2123:6644:9280,J00121:27:H3GGKBBXX:5:1113:18284:25017,J00121:27:H3GGKBBXX:5:1210:23845:20375,J00121:27:H3GGKBBXX:5:1114:2930:41211,J00121:27:H3GGKBBXX:5:1206:27011:24911,J00121:27:H3GGKBBXX:5:2218:31781:46293,J00121:27:H3GGKBBXX:5:2209:13930:22713,J00121:27:H3GGKBBXX:5:1101:19898:18142,J00121:27:H3GGKBBXX:5:2212:5375:16190,J00121:27:H3GGKBBXX:5:2221:17046:44781,J00121:27:H3GGKBBXX:5:2202:26453:37906,J00121:27:H3GGKBBXX:5:1222:28950:26195,J00121:27:H3GGKBBXX:5:1111:18345:28534,J00121:27:H3GGKBBXX:5:1119:18436:11952,J00121:27:H3GGKBBXX:5:2227:6563:18353,J00121:27:H3GGKBBXX:5:2104:6756:45555,J00121:27:H3GGKBBXX:5:2215:21592:40983,J00121:27:H3GGKBBXX:5:2112:17919:46750,J00121:27:H3GGKBBXX:5:2123:24373:35708,J00121:27:H3GGKBBXX:5:2202:25804:25140,J00121:27:H3GGKBBXX:5:2214:29559:19584,J00121:27:H3GGKBBXX:5:1128:13849:29219,J00121:27:H3GGKBBXX:5:1119:2138:3301,J00121:27:H3GGKBBXX:5:1108:4574:14801,J00121:27:H3GGKBBXX:5:1106:22820:28200,J00121:27:H3GGKBBXX:5:1110:14529:38978,J00121:27:H3GGKBBXX:5:2224:28595:27197,J00121:27:H3GGKBBXX:5:2111:26737:5552,J00121:27:H3GGKBBXX:5:1213:14539:37449,J00121:27:H3GGKBBXX:5:2120:12276:17245,J00121:27:H3GGKBBXX:5:2217:12571:27953;sequence=TACTGTTACAATTGTATGTGATTTCTACTA;start=183154;subtype=IES;support_ref=3;support_variant=62;type=IES;
scaffold51_28_with_IES	MILORD	internal_eliminated_sequence	183552	183580	.	.	.	ID=MILORD.28.183552.183580;Name=MILORD.28.183552.183580;bounded_by_ta=TRUE;common_boundary=Both;end=183580;ies_id=IESPGM.PTET51.1.28.177413;ies_left_dist=0;ies_min_dist=0;ies_right_dist=0;junction_seq=tcattcaatttggatTActcttcgaagtcgta;read_names=J00121:27:H3GGKBBXX:5:1224:21501:23346,J00121:27:H3GGKBBXX:5:1210:26291:38820,J00121:27:H3GGKBBXX:5:2123:28798:38275,J00121:27:H3GGKBBXX:5:2112:31101:28903,J00121:27:H3GGKBBXX:5:1224:17614:38381,J00121:27:H3GGKBBXX:5:2108:12499:48966,J00121:27:H3GGKBBXX:5:1211:10602:40684,J00121:27:H3GGKBBXX:5:1128:10774:31417,J00121:27:H3GGKBBXX:5:1122:23520:25087,J00121:27:H3GGKBBXX:5:2122:25296:4251,J00121:27:H3GGKBBXX:5:1105:14478:45959,J00121:27:H3GGKBBXX:5:2103:9425:5939,J00121:27:H3GGKBBXX:5:2116:3285:33422,J00121:27:H3GGKBBXX:5:1126:1235:30749,J00121:27:H3GGKBBXX:5:1208:2250:34653,J00121:27:H3GGKBBXX:5:1210:26169:37097,J00121:27:H3GGKBBXX:5:1101:30168:21412,J00121:27:H3GGKBBXX:5:2228:30015:23962,J00121:27:H3GGKBBXX:5:1109:6502:34987,J00121:27:H3GGKBBXX:5:2221:8166:40016,J00121:27:H3GGKBBXX:5:2113:14215:17122,J00121:27:H3GGKBBXX:5:2113:23744:44570,J00121:27:H3GGKBBXX:5:1125:10876:9930,J00121:27:H3GGKBBXX:5:1213:5700:20375,J00121:27:H3GGKBBXX:5:1207:8948:20480,J00121:27:H3GGKBBXX:5:2122:26595:46592,J00121:27:H3GGKBBXX:5:2210:27326:20041,J00121:27:H3GGKBBXX:5:2121:20415:12743,J00121:27:H3GGKBBXX:5:1101:15980:2774,J00121:27:H3GGKBBXX:5:1116:19207:35057,J00121:27:H3GGKBBXX:5:2122:7009:45994,J00121:27:H3GGKBBXX:5:1203:12773:43392,J00121:27:H3GGKBBXX:5:2226:16163:10405,J00121:27:H3GGKBBXX:5:1201:25053:40895,J00121:27:H3GGKBBXX:5:1204:12083:1859,J00121:27:H3GGKBBXX:5:1221:23744:34829,J00121:27:H3GGKBBXX:5:1107:22455:39137,J00121:27:H3GGKBBXX:5:1109:24353:42214,J00121:27:H3GGKBBXX:5:1127:24495:17245,J00121:27:H3GGKBBXX:5:2121:20598:42917,J00121:27:H3GGKBBXX:5:1203:3569:46012,J00121:27:H3GGKBBXX:5:1218:23297:47137,J00121:27:H3GGKBBXX:5:2113:17888:18142,J00121:27:H3GGKBBXX:5:2206:14143:26564,J00121:27:H3GGKBBXX:5:1112:26362:39260,J00121:27:H3GGKBBXX:5:1204:27458:14291,J00121:27:H3GGKBBXX:5:2221:11911:44359;sequence=TATGGTGAAATCGGATACGGATATTAGTA;start=183552;subtype=IES;support_ref=0;support_variant=47;type=IES;
scaffold51_28_with_IES	MILORD	internal_eliminated_sequence	184311	184422	.	.	.	ID=MILORD.28.184311.184422;Name=MILORD.28.184311.184422;bounded_by_ta=TRUE;common_boundary=Both;end=184422;ies_id=IESPGM.PTET51.1.28.178143;ies_left_dist=0;ies_min_dist=0;ies_right_dist=0;junction_seq=aacaagcaagtaatgTAtctggatgtcttctc;read_names=J00121:27:H3GGKBBXX:5:1212:6695:2334,J00121:27:H3GGKBBXX:5:2110:27661:25228,J00121:27:H3GGKBBXX:5:2108:25367:24032,J00121:27:H3GGKBBXX:5:1118:17046:28920,J00121:27:H3GGKBBXX:5:2218:31994:6009,J00121:27:H3GGKBBXX:5:2117:28047:33105,J00121:27:H3GGKBBXX:5:1101:8105:46205;sequence=TATTGCTTTGTTAATAATCTTAATTAGTATTAATTAGTAATTACTCTCTTAATTTCCTTGAAATAAACTACTACACTCATTAAATAAAAAAAGATAGACTCTTAATCCACAA;start=184311;subtype=IES;support_ref=4;support_variant=7;type=IES;
scaffold51_28_with_IES	MILORD	internal_eliminated_sequence	184338	184422	.	.	.	ID=MILORD.28.184338.184422;Name=MILORD.28.184338.184422;bounded_by_ta=TRUE;common_boundary=RIGHT;end=184422;ies_id=IESPGM.PTET51.1.28.178143;ies_left_dist=-27;ies_min_dist=0;ies_right_dist=0;junction_seq=aataatcttaattagTAtctggatgtcttctc;read_names=J00121:27:H3GGKBBXX:5:1110:26007:18880;sequence=TATTAATTAGTAATTACTCTCTTAATTTCCTTGAAATAAACTACTACACTCATTAAATAAAAAAAGATAGACTCTTAATCCACAA;start=184338;subtype=PARTIAL_INTERNAL;support_ref=1;support_variant=1;type=ALTERNATIVE;
scaffold51_28_with_IES	MILORD	internal_eliminated_sequence	185934	185964	.	.	.	ID=MILORD.28.185934.185964;Name=MILORD.28.185934.185964;bounded_by_ta=TRUE;common_boundary=Both;end=185964;ies_id=IESPGM.PTET51.1.28.179654;ies_left_dist=0;ies_min_dist=0;ies_right_dist=0;junction_seq=attaaggacgataagTAaaggatgaatcctca;read_names=J00121:27:H3GGKBBXX:5:2213:25926:20322,J00121:27:H3GGKBBXX:5:2115:1864:46328,J00121:27:H3GGKBBXX:5:1215:17777:5991,J00121:27:H3GGKBBXX:5:2209:3234:18071,J00121:27:H3GGKBBXX:5:2111:5538:10633,J00121:27:H3GGKBBXX:5:2208:11190:26160,J00121:27:H3GGKBBXX:5:2224:25753:8699,J00121:27:H3GGKBBXX:5:1205:11850:26599,J00121:27:H3GGKBBXX:5:2212:3772:35532,J00121:27:H3GGKBBXX:5:2216:14326:18405,J00121:27:H3GGKBBXX:5:1201:28026:11829,J00121:27:H3GGKBBXX:5:2103:13352:8770,J00121:27:H3GGKBBXX:5:2111:23135:37501,J00121:27:H3GGKBBXX:5:1228:27884:5042,J00121:27:H3GGKBBXX:5:1213:4381:47841,J00121:27:H3GGKBBXX:5:1110:2666:3301,J00121:27:H3GGKBBXX:5:2222:9059:35092,J00121:27:H3GGKBBXX:5:1208:15189:36956,J00121:27:H3GGKBBXX:5:2115:15219:37818,J00121:27:H3GGKBBXX:5:1208:15706:12110,J00121:27:H3GGKBBXX:5:2116:14681:8857,J00121:27:H3GGKBBXX:5:2218:5842:32648,J00121:27:H3GGKBBXX:5:1203:9922:24876,J00121:27:H3GGKBBXX:5:1126:9739:42284,J00121:27:H3GGKBBXX:5:2110:4523:36552,J00121:27:H3GGKBBXX:5:2212:16569:9491,J00121:27:H3GGKBBXX:5:1208:16924:21078,J00121:27:H3GGKBBXX:5:2101:8115:43515,J00121:27:H3GGKBBXX:5:1218:9475:9262,J00121:27:H3GGKBBXX:5:1101:24890:36464,J00121:27:H3GGKBBXX:5:2119:9638:27408,J00121:27:H3GGKBBXX:5:1116:16143:36745,J00121:27:H3GGKBBXX:5:1221:23886:35462,J00121:27:H3GGKBBXX:5:1112:14418:33475,J00121:27:H3GGKBBXX:5:2110:23480:12884,J00121:27:H3GGKBBXX:5:2119:30360:6695,J00121:27:H3GGKBBXX:5:1107:19725:45379,J00121:27:H3GGKBBXX:5:1227:8501:36974,J00121:27:H3GGKBBXX:5:1228:14884:47647,J00121:27:H3GGKBBXX:5:1201:24627:36147,J00121:27:H3GGKBBXX:5:1104:11069:2633,J00121:27:H3GGKBBXX:5:2108:22455:48843,J00121:27:H3GGKBBXX:5:1123:21471:16928,J00121:27:H3GGKBBXX:5:1223:14083:37818,J00121:27:H3GGKBBXX:5:2213:25327:41440,J00121:27:H3GGKBBXX:5:2112:12621:44992,J00121:27:H3GGKBBXX:5:1123:21927:28446,J00121:27:H3GGKBBXX:5:1228:21085:5816,J00121:27:H3GGKBBXX:5:2101:7984:43497,J00121:27:H3GGKBBXX:5:1109:29386:47665,J00121:27:H3GGKBBXX:5:2119:30391:6712,J00121:27:H3GGKBBXX:5:1212:17807:7310,J00121:27:H3GGKBBXX:5:1118:20486:7240,J00121:27:H3GGKBBXX:5:1124:11880:38785;sequence=TATGGTTAAAATTGGAGAAGATTTTCTACTA;start=185934;subtype=IES;support_ref=3;support_variant=54;type=IES;
scaffold51_28_with_IES	MILORD	internal_eliminated_sequence	186184	186259	.	.	.	ID=MILORD.28.186184.186259;Name=MILORD.28.186184.186259;bounded_by_ta=TRUE;common_boundary=Both;end=186259;ies_id=IESPGM.PTET51.1.28.179873;ies_left_dist=0;ies_min_dist=0;ies_right_dist=0;junction_seq=aattgttcaatctaaTAtgagcaggcgaactc;read_names=J00121:27:H3GGKBBXX:5:1128:7811:29378,J00121:27:H3GGKBBXX:5:1217:12225:31646,J00121:27:H3GGKBBXX:5:2213:26372:11706,J00121:27:H3GGKBBXX:5:2220:15077:17772,J00121:27:H3GGKBBXX:5:2115:12469:31118,J00121:27:H3GGKBBXX:5:2210:16234:33352,J00121:27:H3GGKBBXX:5:1218:30320:13271,J00121:27:H3GGKBBXX:5:1219:8217:43023,J00121:27:H3GGKBBXX:5:2221:19553:17016,J00121:27:H3GGKBBXX:5:1103:24312:41827,J00121:27:H3GGKBBXX:5:2115:12966:40069,J00121:27:H3GGKBBXX:5:2220:12865:9789,J00121:27:H3GGKBBXX:5:2104:23175:22661,J00121:27:H3GGKBBXX:5:1212:16072:4338,J00121:27:H3GGKBBXX:5:1205:20040:32982,J00121:27:H3GGKBBXX:5:1123:28239:17474,J00121:27:H3GGKBBXX:5:2120:22323:5218,J00121:27:H3GGKBBXX:5:1111:27255:10352,J00121:27:H3GGKBBXX:5:1203:24657:16753,J00121:27:H3GGKBBXX:5:2118:13017:30450,J00121:27:H3GGKBBXX:5:2216:6888:27074,J00121:27:H3GGKBBXX:5:2119:9526:44588,J00121:27:H3GGKBBXX:5:2207:15514:38293,J00121:27:H3GGKBBXX:5:2128:31324:44763,J00121:27:H3GGKBBXX:5:1212:12631:48983,J00121:27:H3GGKBBXX:5:1213:12581:1595,J00121:27:H3GGKBBXX:5:1228:17777:37923,J00121:27:H3GGKBBXX:5:1201:19339:8418,J00121:27:H3GGKBBXX:5:2228:14204:5675,J00121:27:H3GGKBBXX:5:2103:3539:41774,J00121:27:H3GGKBBXX:5:1104:20486:14977,J00121:27:H3GGKBBXX:5:1114:21542:10018,J00121:27:H3GGKBBXX:5:2103:23845:20832,J00121:27:H3GGKBBXX:5:1228:19644:31910,J00121:27:H3GGKBBXX:5:1219:22556:29817,J00121:27:H3GGKBBXX:5:1104:18223:41651,J00121:27:H3GGKBBXX:5:2118:13169:31523,J00121:27:H3GGKBBXX:5:2221:3325:33387,J00121:27:H3GGKBBXX:5:1123:11058:8559,J00121:27:H3GGKBBXX:5:1221:27773:14379,J00121:27:H3GGKBBXX:5:2219:28047:47630,J00121:27:H3GGKBBXX:5:2125:32289:34969,J00121:27:H3GGKBBXX:5:1104:7801:45045,J00121:27:H3GGKBBXX:5:1109:22100:12743,J00121:27:H3GGKBBXX:5:1104:27113:36622,J00121:27:H3GGKBBXX:5:1227:20821:9719,J00121:27:H3GGKBBXX:5:2221:20730:44799,J00121:27:H3GGKBBXX:5:2218:24677:7082,J00121:27:H3GGKBBXX:5:1115:12357:5183,J00121:27:H3GGKBBXX:5:1216:12581:40174,J00121:27:H3GGKBBXX:5:2213:22638:6853,J00121:27:H3GGKBBXX:5:2111:11403:18300,J00121:27:H3GGKBBXX:5:1107:24312:18370,J00121:27:H3GGKBBXX:5:1225:18385:3037,J00121:27:H3GGKBBXX:5:1101:26697:45115,J00121:27:H3GGKBBXX:5:2220:30888:28815,J00121:27:H3GGKBBXX:5:1208:10896:22239,J00121:27:H3GGKBBXX:5:2124:5030:5499,J00121:27:H3GGKBBXX:5:1108:24830:15188,J00121:27:H3GGKBBXX:5:2221:12165:44693,J00121:27:H3GGKBBXX:5:1127:27529:16313,J00121:27:H3GGKBBXX:5:1214:30553:14062,J00121:27:H3GGKBBXX:5:1118:14763:22960,J00121:27:H3GGKBBXX:5:2211:12002:4602,J00121:27:H3GGKBBXX:5:1104:6938:13799,J00121:27:H3GGKBBXX:5:1116:15240:26740,J00121:27:H3GGKBBXX:5:1201:3305:37888,J00121:27:H3GGKBBXX:5:2205:25276:21096,J00121:27:H3GGKBBXX:5:1203:9394:35497,J00121:27:H3GGKBBXX:5:1127:28097:16313,J00121:27:H3GGKBBXX:5:1218:17066:35110,J00121:27:H3GGKBBXX:5:2207:19816:47014,J00121:27:H3GGKBBXX:5:2214:16001:13007,J00121:27:H3GGKBBXX:5:2227:31609:10546,J00121:27:H3GGKBBXX:5:2112:8532:36956,J00121:27:H3GGKBBXX:5:2211:12094:4585,J00121:27:H3GGKBBXX:5:1116:11332:22221,J00121:27:H3GGKBBXX:5:1205:27854:6255,J00121:27:H3GGKBBXX:5:2110:6928:42372,J00121:27:H3GGKBBXX:5:1227:21775:14959;sequence=TATTGTTGACTCTAGAGTCTATTAATTGCTTAGGATATAATTTAATTGAATATTCAAATATCAATAACAACAACCA;start=186184;subtype=IES;support_ref=4;support_variant=80;type=IES;
scaffold51_28_with_IES	MILORD	internal_eliminated_sequence	186196	186259	.	.	.	ID=MILORD.28.186196.186259;Name=MILORD.28.186196.186259;bounded_by_ta=TRUE;common_boundary=RIGHT;end=186259;ies_id=IESPGM.PTET51.1.28.179873;ies_left_dist=-12;ies_min_dist=0;ies_right_dist=0;junction_seq=taatattgttgactcTAtgagcaggcgaactc;read_names=J00121:27:H3GGKBBXX:5:1228:23551:14730;sequence=TAGAGTCTATTAATTGCTTAGGATATAATTTAATTGAATATTCAAATATCAATAACAACAACCA;start=186196;subtype=PARTIAL_INTERNAL;support_ref=1;support_variant=1;type=ALTERNATIVE;
scaffold51_28_with_IES	MILORD	internal_eliminated_sequence	186765	186810	.	.	.	ID=MILORD.28.186765.186810;Name=MILORD.28.186765.186810;bounded_by_ta=TRUE;common_boundary=Both;end=186810;ies_id=IESPGM.PTET51.1.28.180378;ies_left_dist=0;ies_min_dist=0;ies_right_dist=0;junction_seq=tcaatgttctgatgtTAcatatttgacttaat;read_names=J00121:27:H3GGKBBXX:5:1127:27235:27373,J00121:27:H3GGKBBXX:5:1112:27580:47243,J00121:27:H3GGKBBXX:5:2224:28503:26582,J00121:27:H3GGKBBXX:5:2107:26758:13640,J00121:27:H3GGKBBXX:5:1205:12063:18493,J00121:27:H3GGKBBXX:5:1109:5863:12884,J00121:27:H3GGKBBXX:5:2121:15311:15574,J00121:27:H3GGKBBXX:5:1225:3275:13289,J00121:27:H3GGKBBXX:5:1216:29082:6695,J00121:27:H3GGKBBXX:5:2123:17076:14273,J00121:27:H3GGKBBXX:5:1125:18061:28604,J00121:27:H3GGKBBXX:5:2207:16711:13324,J00121:27:H3GGKBBXX:5:2223:10267:35602,J00121:27:H3GGKBBXX:5:2217:16041:11003,J00121:27:H3GGKBBXX:5:1228:16782:31347,J00121:27:H3GGKBBXX:5:2101:21034:35796,J00121:27:H3GGKBBXX:5:1223:11454:32033,J00121:27:H3GGKBBXX:5:2207:16579:13482,J00121:27:H3GGKBBXX:5:1218:7395:41563,J00121:27:H3GGKBBXX:5:2211:19634:18493,J00121:27:H3GGKBBXX:5:2210:24616:19671,J00121:27:H3GGKBBXX:5:2116:27732:2211,J00121:27:H3GGKBBXX:5:1125:29244:12990,J00121:27:H3GGKBBXX:5:1108:24931:9033,J00121:27:H3GGKBBXX:5:2223:3945:14695,J00121:27:H3GGKBBXX:5:2114:29031:31787,J00121:27:H3GGKBBXX:5:1106:7831:27795,J00121:27:H3GGKBBXX:5:1201:1590:46311,J00121:27:H3GGKBBXX:5:1112:16112:36587,J00121:27:H3GGKBBXX:5:2126:14986:48034,J00121:27:H3GGKBBXX:5:2216:27773:24296,J00121:27:H3GGKBBXX:5:1114:6147:17456,J00121:27:H3GGKBBXX:5:2225:18274:45818,J00121:27:H3GGKBBXX:5:1203:12124:49124,J00121:27:H3GGKBBXX:5:1208:13240:30661,J00121:27:H3GGKBBXX:5:2212:13727:42618,J00121:27:H3GGKBBXX:5:1102:9151:5253,J00121:27:H3GGKBBXX:5:2222:32045:40350,J00121:27:H3GGKBBXX:5:2126:21552:36798,J00121:27:H3GGKBBXX:5:1213:13149:7433,J00121:27:H3GGKBBXX:5:1127:11880:36183,J00121:27:H3GGKBBXX:5:1228:25195:29536,J00121:27:H3GGKBBXX:5:2121:17513:23012,J00121:27:H3GGKBBXX:5:1219:8663:45590;sequence=TACAGTTGCCTTAATAAAAATATATTGAATTATTACTAATTTTCTA;start=186765;subtype=IES;support_ref=0;support_variant=44;type=IES;
scaffold51_28_with_IES	MILORD	internal_eliminated_sequence	186926	186952	.	.	.	ID=MILORD.28.186926.186952;Name=MILORD.28.186926.186952;bounded_by_ta=TRUE;common_boundary=Both;end=186952;ies_id=IESPGM.PTET51.1.28.180493;ies_left_dist=0;ies_min_dist=0;ies_right_dist=0;junction_seq=tcatatttaaatgttTAgatataatatttaca;read_names=J00121:27:H3GGKBBXX:5:1225:13301:2000,J00121:27:H3GGKBBXX:5:2219:26342:31945,J00121:27:H3GGKBBXX:5:2216:27397:24736,J00121:27:H3GGKBBXX:5:1221:11525:32226,J00121:27:H3GGKBBXX:5:2110:6634:36165,J00121:27:H3GGKBBXX:5:1227:23551:3442,J00121:27:H3GGKBBXX:5:2118:10216:26547,J00121:27:H3GGKBBXX:5:1222:8278:21711,J00121:27:H3GGKBBXX:5:1126:27438:33000,J00121:27:H3GGKBBXX:5:1209:16102:48034,J00121:27:H3GGKBBXX:5:1226:16214:19038,J00121:27:H3GGKBBXX:5:2118:13606:28270,J00121:27:H3GGKBBXX:5:1105:17817:2545,J00121:27:H3GGKBBXX:5:1227:8024:36534,J00121:27:H3GGKBBXX:5:2221:31193:34090,J00121:27:H3GGKBBXX:5:1212:12104:22186,J00121:27:H3GGKBBXX:5:2102:17695:31453,J00121:27:H3GGKBBXX:5:1215:13575:24736,J00121:27:H3GGKBBXX:5:1205:6685:21553,J00121:27:H3GGKBBXX:5:2112:18456:48702,J00121:27:H3GGKBBXX:5:1212:11992:45344,J00121:27:H3GGKBBXX:5:1109:22932:15803,J00121:27:H3GGKBBXX:5:1206:10774:29624,J00121:27:H3GGKBBXX:5:2204:5000:40930,J00121:27:H3GGKBBXX:5:1213:19542:35884,J00121:27:H3GGKBBXX:5:2204:9993:7627,J00121:27:H3GGKBBXX:5:2110:6329:44535,J00121:27:H3GGKBBXX:5:1111:23734:13078,J00121:27:H3GGKBBXX:5:1119:22810:28991,J00121:27:H3GGKBBXX:5:1111:23713:13078,J00121:27:H3GGKBBXX:5:2110:21054:5868,J00121:27:H3GGKBBXX:5:1206:24647:17087,J00121:27:H3GGKBBXX:5:2111:14641:30837,J00121:27:H3GGKBBXX:5:1223:11749:20867,J00121:27:H3GGKBBXX:5:2123:20841:21324,J00121:27:H3GGKBBXX:5:2226:24413:40842,J00121:27:H3GGKBBXX:5:1111:15585:21957,J00121:27:H3GGKBBXX:5:2106:29873:14643,J00121:27:H3GGKBBXX:5:2227:24840:35215,J00121:27:H3GGKBBXX:5:1225:15422:47946,J00121:27:H3GGKBBXX:5:1125:31507:35022,J00121:27:H3GGKBBXX:5:1119:24403:42689,J00121:27:H3GGKBBXX:5:1201:6096:36921,J00121:27:H3GGKBBXX:5:2116:24982:42917,J00121:27:H3GGKBBXX:5:2213:4959:33897,J00121:27:H3GGKBBXX:5:1108:12043:9983,J00121:27:H3GGKBBXX:5:1118:10724:3090,J00121:27:H3GGKBBXX:5:1127:9222:23206,J00121:27:H3GGKBBXX:5:1108:9709:34037,J00121:27:H3GGKBBXX:5:2221:23754:36358,J00121:27:H3GGKBBXX:5:1120:15108:9244,J00121:27:H3GGKBBXX:5:1128:18375:45572,J00121:27:H3GGKBBXX:5:2113:28757:21993,J00121:27:H3GGKBBXX:5:2211:23145:11601,J00121:27:H3GGKBBXX:5:2213:26027:40121,J00121:27:H3GGKBBXX:5:2207:24616:29061,J00121:27:H3GGKBBXX:5:2219:18385:22204,J00121:27:H3GGKBBXX:5:2116:24972:42900,J00121:27:H3GGKBBXX:5:1128:27803:32824,J00121:27:H3GGKBBXX:5:1211:29112:12339;sequence=TATAGTAGATACTACTATTCTATACTA;start=186926;subtype=IES;support_ref=0;support_variant=60;type=IES;
scaffold51_28_with_IES	MILORD	internal_eliminated_sequence	188485	188530	.	.	.	ID=MILORD.28.188485.188530;Name=MILORD.28.188485.188530;bounded_by_ta=TRUE;common_boundary=Both;end=188530;ies_id=IESPGM.PTET51.1.28.182025;ies_left_dist=0;ies_min_dist=0;ies_right_dist=0;junction_seq=aaatgcaagtcatatTAtcacaaccagtaccc;read_names=J00121:27:H3GGKBBXX:5:2218:18954:3037,J00121:27:H3GGKBBXX:5:1104:8339:29659,J00121:27:H3GGKBBXX:5:1204:17543:18704,J00121:27:H3GGKBBXX:5:2116:10318:11601,J00121:27:H3GGKBBXX:5:1218:21349:23716,J00121:27:H3GGKBBXX:5:2223:11931:23821,J00121:27:H3GGKBBXX:5:2226:19410:37308,J00121:27:H3GGKBBXX:5:1228:24231:24841,J00121:27:H3GGKBBXX:5:2113:23805:34266,J00121:27:H3GGKBBXX:5:1118:19898:6044,J00121:27:H3GGKBBXX:5:1204:27549:13992,J00121:27:H3GGKBBXX:5:1221:32055:40192,J00121:27:H3GGKBBXX:5:2219:25327:20902,J00121:27:H3GGKBBXX:5:2226:19542:37607,J00121:27:H3GGKBBXX:5:1105:9800:1455,J00121:27:H3GGKBBXX:5:2107:3528:46610,J00121:27:H3GGKBBXX:5:1112:19360:13306,J00121:27:H3GGKBBXX:5:2113:30645:28534,J00121:27:H3GGKBBXX:5:2210:27600:4479,J00121:27:H3GGKBBXX:5:2101:29477:12761,J00121:27:H3GGKBBXX:5:1112:5538:45590,J00121:27:H3GGKBBXX:5:1106:8095:43656,J00121:27:H3GGKBBXX:5:1221:10105:36903,J00121:27:H3GGKBBXX:5:1211:31659:35145,J00121:27:H3GGKBBXX:5:2217:10947:40121,J00121:27:H3GGKBBXX:5:1127:15706:46012,J00121:27:H3GGKBBXX:5:1106:23693:31751,J00121:27:H3GGKBBXX:5:1215:14154:7380,J00121:27:H3GGKBBXX:5:1127:17107:15029,J00121:27:H3GGKBBXX:5:1201:26697:30345,J00121:27:H3GGKBBXX:5:2214:31040:26371,J00121:27:H3GGKBBXX:5:1218:8988:26424,J00121:27:H3GGKBBXX:5:1213:17503:47260,J00121:27:H3GGKBBXX:5:1122:18913:38697,J00121:27:H3GGKBBXX:5:1204:14915:9192,J00121:27:H3GGKBBXX:5:1122:8400:30855,J00121:27:H3GGKBBXX:5:2226:9222:9807,J00121:27:H3GGKBBXX:5:2214:19065:15012,J00121:27:H3GGKBBXX:5:2213:27214:18581,J00121:27:H3GGKBBXX:5:1118:8491:41950,J00121:27:H3GGKBBXX:5:1113:4888:40877,J00121:27:H3GGKBBXX:5:1117:17990:9772,J00121:27:H3GGKBBXX:5:2117:5355:7504,J00121:27:H3GGKBBXX:5:1104:26798:46276,J00121:27:H3GGKBBXX:5:1202:9394:22239,J00121:27:H3GGKBBXX:5:2109:14580:28622,J00121:27:H3GGKBBXX:5:2225:17056:27461,J00121:27:H3GGKBBXX:5:2108:3366:24700,J00121:27:H3GGKBBXX:5:1103:18649:30151,J00121:27:H3GGKBBXX:5:1210:26636:24542,J00121:27:H3GGKBBXX:5:1225:10379:40754,J00121:27:H3GGKBBXX:5:2108:26859:22889,J00121:27:H3GGKBBXX:5:1118:21146:17808,J00121:27:H3GGKBBXX:5:2209:10338:32701,J00121:27:H3GGKBBXX:5:1107:19695:5833,J00121:27:H3GGKBBXX:5:2219:12997:2527;sequence=TAGAGTCAATTTATCAAAAGATGTTGAATATCCCTAAATGGGAGTG;start=188485;subtype=IES;support_ref=6;support_variant=56;type=IES;
scaffold51_28_with_IES	MILORD	internal_eliminated_sequence	191135	191328	.	.	.	ID=MILORD.28.191135.191328;Name=MILORD.28.191135.191328;bounded_by_ta=TRUE;common_boundary=Both;end=191328;ies_id=IESPGM.PTET51.1.28.184629;ies_left_dist=0;ies_min_dist=0;ies_right_dist=0;junction_seq=ttcctttgcttaattTAattcctttgcaattt;read_names=J00121:27:H3GGKBBXX:5:1107:17076:41493,J00121:27:H3GGKBBXX:5:2217:21775:21184,J00121:27:H3GGKBBXX:5:1215:9029:9719,J00121:27:H3GGKBBXX:5:1211:8501:13412,J00121:27:H3GGKBBXX:5:1227:19116:28076,J00121:27:H3GGKBBXX:5:2108:8582:12814,J00121:27:H3GGKBBXX:5:1128:26382:35040,J00121:27:H3GGKBBXX:5:1221:10328:36306,J00121:27:H3GGKBBXX:5:1102:15077:24700,J00121:27:H3GGKBBXX:5:2119:27996:32736,J00121:27:H3GGKBBXX:5:1208:29143:40631,J00121:27:H3GGKBBXX:5:1211:15524:2791,J00121:27:H3GGKBBXX:5:1212:29244:37537,J00121:27:H3GGKBBXX:5:1103:24485:19056,J00121:27:H3GGKBBXX:5:2203:20506:20533,J00121:27:H3GGKBBXX:5:2107:4797:12480,J00121:27:H3GGKBBXX:5:1214:23165:44517,J00121:27:H3GGKBBXX:5:1203:22475:13148,J00121:27:H3GGKBBXX:5:1125:8978:4356,J00121:27:H3GGKBBXX:5:1217:3386:13974,J00121:27:H3GGKBBXX:5:1126:4300:37607,J00121:27:H3GGKBBXX:5:2106:10541:29536,J00121:27:H3GGKBBXX:5:2110:20080:23135,J00121:27:H3GGKBBXX:5:1207:13321:36745,J00121:27:H3GGKBBXX:5:2120:14367:23645,J00121:27:H3GGKBBXX:5:1217:16589:18177,J00121:27:H3GGKBBXX:5:1124:25215:30872,J00121:27:H3GGKBBXX:5:1121:29731:47770,J00121:27:H3GGKBBXX:5:1222:26007:8400,J00121:27:H3GGKBBXX:5:2215:2544:6642,J00121:27:H3GGKBBXX:5:2217:17888:5235,J00121:27:H3GGKBBXX:5:1218:9161:25773,J00121:27:H3GGKBBXX:5:2207:30502:25509,J00121:27:H3GGKBBXX:5:2120:15229:3934,J00121:27:H3GGKBBXX:5:1117:12378:15698,J00121:27:H3GGKBBXX:5:1202:6634:22520,J00121:27:H3GGKBBXX:5:2115:29934:34618,J00121:27:H3GGKBBXX:5:1223:14042:24911,J00121:27:H3GGKBBXX:5:1213:19106:27180,J00121:27:H3GGKBBXX:5:1216:20527:3864,J00121:27:H3GGKBBXX:5:2221:15412:37378,J00121:27:H3GGKBBXX:5:2108:11058:19109,J00121:27:H3GGKBBXX:5:1105:4736:26441,J00121:27:H3GGKBBXX:5:2228:21044:12357,J00121:27:H3GGKBBXX:5:1120:14702:29571,J00121:27:H3GGKBBXX:5:2125:16630:45643,J00121:27:H3GGKBBXX:5:2124:14103:44113,J00121:27:H3GGKBBXX:5:2215:14570:14678,J00121:27:H3GGKBBXX:5:2217:13707:10335,J00121:27:H3GGKBBXX:5:1217:16224:21834,J00121:27:H3GGKBBXX:5:1205:27255:2897,J00121:27:H3GGKBBXX:5:2210:19197:23470,J00121:27:H3GGKBBXX:5:1124:9293:37677,J00121:27:H3GGKBBXX:5:1116:3478:25703,J00121:27:H3GGKBBXX:5:1212:9455:25158,J00121:27:H3GGKBBXX:5:1128:27326:35444,J00121:27:H3GGKBBXX:5:2120:16701:18581,J00121:27:H3GGKBBXX:5:1224:15534:10968,J00121:27:H3GGKBBXX:5:1204:27275:5816,J00121:27:H3GGKBBXX:5:1112:26433:5692,J00121:27:H3GGKBBXX:5:2212:21785:38679,J00121:27:H3GGKBBXX:5:2212:23480:13728,J00121:27:H3GGKBBXX:5:1111:7364:5780,J00121:27:H3GGKBBXX:5:1210:6035:23909,J00121:27:H3GGKBBXX:5:2116:24180:10581,J00121:27:H3GGKBBXX:5:1213:14742:18493,J00121:27:H3GGKBBXX:5:2103:25540:29677,J00121:27:H3GGKBBXX:5:1214:19492:27531,J00121:27:H3GGKBBXX:5:2207:23906:10950;sequence=TAGAATTCATGCACAAAAGATTTTGACAGAAGATGTGGAGAAAATAATAATTCTAAAACTCCAAGAAATTGTAATGGATTAATATTAATATGACTTAGTATAATATTTAAATTTTCAAATGATATTATTAGTATATCAATATACTAATATAATTCATATATCCACTTCTAGTAAAATGTTTTGTGCAAGATCTA;start=191135;subtype=IES;support_ref=4;support_variant=69;type=IES;
scaffold51_28_with_IES	MILORD	internal_eliminated_sequence	191282	191328	.	.	.	ID=MILORD.28.191282.191328;Name=MILORD.28.191282.191328;bounded_by_ta=TRUE;common_boundary=RIGHT;end=191328;ies_id=IESPGM.PTET51.1.28.184629;ies_left_dist=-147;ies_min_dist=0;ies_right_dist=0;junction_seq=atatcaatatactaaTAattcctttgcaattt;read_names=J00121:27:H3GGKBBXX:5:2221:10470:11442;sequence=TATAATTCATATATCCACTTCTAGTAAAATGTTTTGTGCAAGATCTA;start=191282;subtype=PARTIAL_INTERNAL;support_ref=2;support_variant=1;type=ALTERNATIVE;
scaffold51_28_with_IES	MILORD	internal_eliminated_sequence	197052	197126	.	.	.	ID=MILORD.28.197052.197126;Name=MILORD.28.197052.197126;bounded_by_ta=TRUE;common_boundary=Both;end=197126;ies_id=IESPGM.PTET51.1.28.190352;ies_left_dist=0;ies_min_dist=0;ies_right_dist=0;junction_seq=tgtaaaattctataaTAtcaacacacaatact;read_names=J00121:27:H3GGKBBXX:5:1102:23246:27004,J00121:27:H3GGKBBXX:5:1113:14925:23311,J00121:27:H3GGKBBXX:5:1111:22891:11583,J00121:27:H3GGKBBXX:5:2209:18152:18423,J00121:27:H3GGKBBXX:5:1227:29934:44394,J00121:27:H3GGKBBXX:5:1207:25063:13623,J00121:27:H3GGKBBXX:5:1106:27641:41335,J00121:27:H3GGKBBXX:5:1201:3782:28797,J00121:27:H3GGKBBXX:5:1123:28889:37660,J00121:27:H3GGKBBXX:5:2124:25276:34354,J00121:27:H3GGKBBXX:5:1203:4472:7662,J00121:27:H3GGKBBXX:5:1110:13037:35866,J00121:27:H3GGKBBXX:5:1118:15311:10721,J00121:27:H3GGKBBXX:5:1127:31446:27496,J00121:27:H3GGKBBXX:5:2207:8745:19882,J00121:27:H3GGKBBXX:5:1217:12845:40491,J00121:27:H3GGKBBXX:5:2115:9516:19425,J00121:27:H3GGKBBXX:5:1213:26524:30503,J00121:27:H3GGKBBXX:5:2120:21531:16225,J00121:27:H3GGKBBXX:5:2201:15645:23470,J00121:27:H3GGKBBXX:5:1106:14326:1560,J00121:27:H3GGKBBXX:5:2101:15006:20603,J00121:27:H3GGKBBXX:5:1221:27610:37027,J00121:27:H3GGKBBXX:5:1122:28067:42143,J00121:27:H3GGKBBXX:5:1210:7730:8699,J00121:27:H3GGKBBXX:5:2112:3894:26107,J00121:27:H3GGKBBXX:5:1211:5751:20955,J00121:27:H3GGKBBXX:5:1226:10825:38328,J00121:27:H3GGKBBXX:5:2220:22739:21799,J00121:27:H3GGKBBXX:5:1126:18659:45361,J00121:27:H3GGKBBXX:5:1103:10480:18282,J00121:27:H3GGKBBXX:5:1119:10155:22995,J00121:27:H3GGKBBXX:5:2220:22729:21782,J00121:27:H3GGKBBXX:5:2227:25986:15469,J00121:27:H3GGKBBXX:5:1218:14986:21799,J00121:27:H3GGKBBXX:5:2103:4107:34987,J00121:27:H3GGKBBXX:5:2118:18852:38451,J00121:27:H3GGKBBXX:5:1208:8308:16489,J00121:27:H3GGKBBXX:5:2210:26230:11495,J00121:27:H3GGKBBXX:5:1128:22353:34811,J00121:27:H3GGKBBXX:5:2215:20841:26424;sequence=TACAGTTATGTAAATAAATATTATTTTTGCAATACAACTTAGAATGTAAATCTTTGAATTATAAGAAATTTAGTG;start=197052;subtype=IES;support_ref=0;support_variant=41;type=IES;
scaffold51_28_with_IES	MILORD	internal_eliminated_sequence	199829	199935	.	.	.	ID=MILORD.28.199829.199935;Name=MILORD.28.199829.199935;bounded_by_ta=TRUE;common_boundary=Both;end=199935;ies_id=IESPGM.PTET51.1.28.193054;ies_left_dist=0;ies_min_dist=0;ies_right_dist=0;junction_seq=ttattgtattgaaatTAagagactaattaagt;read_names=J00121:27:H3GGKBBXX:5:1124:23926:23786,J00121:27:H3GGKBBXX:5:2109:13941:20902,J00121:27:H3GGKBBXX:5:1207:27184:22678,J00121:27:H3GGKBBXX:5:2102:21704:35936,J00121:27:H3GGKBBXX:5:1226:15727:1033,J00121:27:H3GGKBBXX:5:1204:7578:47506,J00121:27:H3GGKBBXX:5:1218:18142:13482,J00121:27:H3GGKBBXX:5:1107:25723:3336,J00121:27:H3GGKBBXX:5:2208:28290:34090,J00121:27:H3GGKBBXX:5:2214:23561:4303,J00121:27:H3GGKBBXX:5:2110:20496:18792,J00121:27:H3GGKBBXX:5:2102:14377:3125,J00121:27:H3GGKBBXX:5:1106:20161:36991,J00121:27:H3GGKBBXX:5:2210:22658:22995,J00121:27:H3GGKBBXX:5:2113:27407:20252,J00121:27:H3GGKBBXX:5:2213:23074:36270,J00121:27:H3GGKBBXX:5:2228:25641:36147,J00121:27:H3GGKBBXX:5:1118:3924:5270,J00121:27:H3GGKBBXX:5:1228:20141:7205,J00121:27:H3GGKBBXX:5:2210:22536:48526,J00121:27:H3GGKBBXX:5:1202:23074:37712,J00121:27:H3GGKBBXX:5:1113:5162:7978,J00121:27:H3GGKBBXX:5:1228:13869:40473,J00121:27:H3GGKBBXX:5:1118:28686:1613,J00121:27:H3GGKBBXX:5:2226:16944:15522,J00121:27:H3GGKBBXX:5:2104:23581:19179,J00121:27:H3GGKBBXX:5:2208:20344:28551,J00121:27:H3GGKBBXX:5:1123:23358:2932,J00121:27:H3GGKBBXX:5:1103:6157:32947,J00121:27:H3GGKBBXX:5:2228:13027:15451,J00121:27:H3GGKBBXX:5:1126:26697:32736,J00121:27:H3GGKBBXX:5:1204:23845:48509,J00121:27:H3GGKBBXX:5:2115:19928:33281,J00121:27:H3GGKBBXX:5:1213:28554:21008,J00121:27:H3GGKBBXX:5:2220:18101:27584,J00121:27:H3GGKBBXX:5:1224:6786:47893,J00121:27:H3GGKBBXX:5:1226:26088:18564,J00121:27:H3GGKBBXX:5:2125:26311:31118,J00121:27:H3GGKBBXX:5:1217:4817:8154,J00121:27:H3GGKBBXX:5:1127:4746:42530,J00121:27:H3GGKBBXX:5:2222:28676:27725,J00121:27:H3GGKBBXX:5:1117:18588:19636,J00121:27:H3GGKBBXX:5:1205:18680:46557,J00121:27:H3GGKBBXX:5:1107:3265:43691,J00121:27:H3GGKBBXX:5:2115:13910:32279,J00121:27:H3GGKBBXX:5:2215:30046:30521,J00121:27:H3GGKBBXX:5:1102:4797:29114,J00121:27:H3GGKBBXX:5:1108:6532:41827,J00121:27:H3GGKBBXX:5:2116:22069:26969,J00121:27:H3GGKBBXX:5:2201:3772:12673,J00121:27:H3GGKBBXX:5:2118:8359:5921,J00121:27:H3GGKBBXX:5:2114:27428:17298,J00121:27:H3GGKBBXX:5:2222:8065:2211,J00121:27:H3GGKBBXX:5:1208:8795:40649,J00121:27:H3GGKBBXX:5:1124:16031:12884,J00121:27:H3GGKBBXX:5:1115:27255:35075,J00121:27:H3GGKBBXX:5:1102:18619:5095,J00121:27:H3GGKBBXX:5:2117:21288:3776,J00121:27:H3GGKBBXX:5:2216:15656:45256,J00121:27:H3GGKBBXX:5:1228:23216:21746,J00121:27:H3GGKBBXX:5:2220:23947:12532,J00121:27:H3GGKBBXX:5:1105:29883:2809,J00121:27:H3GGKBBXX:5:2109:14681:2598,J00121:27:H3GGKBBXX:5:2108:30868:17350,J00121:27:H3GGKBBXX:5:2122:23409:36077,J00121:27:H3GGKBBXX:5:1209:27235:10774,J00121:27:H3GGKBBXX:5:2205:5183:44763,J00121:27:H3GGKBBXX:5:2218:13321:42302,J00121:27:H3GGKBBXX:5:2210:15828:42952,J00121:27:H3GGKBBXX:5:2212:18385:12919,J00121:27:H3GGKBBXX:5:2207:15605:8770,J00121:27:H3GGKBBXX:5:1120:3528:18827,J00121:27:H3GGKBBXX:5:1212:17371:41616;sequence=TACAGTTGAGTTAACTTTAGTTTTATTATTTTTCTAATTCTAAAATCTTATACTTTAATTTATTAATTATTAAAATACTTAAGAATGATAATCTTTTAATATGACTG;start=199829;subtype=IES;support_ref=2;support_variant=73;type=IES;
scaffold51_28_with_IES	MILORD	internal_eliminated_sequence	200074	200099	.	.	.	ID=MILORD.28.200074.200099;Name=MILORD.28.200074.200099;bounded_by_ta=TRUE;common_boundary=None;end=200099;ies_id=IESPGM.PTET51.1.28.193054;ies_left_dist=-245;ies_min_dist=164;ies_right_dist=-164;junction_seq=accaacccattttaaTAtgatctggatggcat;read_names=J00121:27:H3GGKBBXX:5:1118:19258:38978;sequence=TATAGTATTAGGATCAAATCCTATTG;start=200074;subtype=MAC;support_ref=113;support_variant=1;type=CRYPTIC;
scaffold51_28_with_IES	MILORD	internal_eliminated_sequence	201795	201867	.	.	.	ID=MILORD.28.201795.201867;Name=MILORD.28.201795.201867;bounded_by_ta=TRUE;common_boundary=Both;end=201867;ies_id=IESPGM.PTET51.1.28.194913;ies_left_dist=0;ies_min_dist=0;ies_right_dist=0;junction_seq=taaaaaaaatattagTAgtatcctaaatgaag;read_names=J00121:27:H3GGKBBXX:5:2215:13636:28076,J00121:27:H3GGKBBXX:5:1228:4178:10422,J00121:27:H3GGKBBXX:5:1211:18507:5710,J00121:27:H3GGKBBXX:5:1209:22008:46487,J00121:27:H3GGKBBXX:5:1122:28432:30151,J00121:27:H3GGKBBXX:5:1221:28168:28112,J00121:27:H3GGKBBXX:5:2122:7517:44623,J00121:27:H3GGKBBXX:5:2103:28128:33211,J00121:27:H3GGKBBXX:5:2223:26687:2826,J00121:27:H3GGKBBXX:5:1109:7770:45414,J00121:27:H3GGKBBXX:5:2213:7699:11530,J00121:27:H3GGKBBXX:5:1111:6603:17333,J00121:27:H3GGKBBXX:5:2210:3051:32384,J00121:27:H3GGKBBXX:5:2210:22830:10458,J00121:27:H3GGKBBXX:5:1118:16995:11249,J00121:27:H3GGKBBXX:5:1223:29741:45924,J00121:27:H3GGKBBXX:5:1128:26616:37449,J00121:27:H3GGKBBXX:5:2213:21917:2686,J00121:27:H3GGKBBXX:5:2228:12987:38697,J00121:27:H3GGKBBXX:5:1126:16011:2088,J00121:27:H3GGKBBXX:5:2106:22323:16788,J00121:27:H3GGKBBXX:5:2216:22404:37818,J00121:27:H3GGKBBXX:5:1126:27610:39594,J00121:27:H3GGKBBXX:5:1208:26230:6642,J00121:27:H3GGKBBXX:5:2114:21369:19074,J00121:27:H3GGKBBXX:5:2107:23155:46575,J00121:27:H3GGKBBXX:5:1103:8521:20410,J00121:27:H3GGKBBXX:5:1223:5396:6976,J00121:27:H3GGKBBXX:5:2209:9059:4497,J00121:27:H3GGKBBXX:5:1206:15493:13781,J00121:27:H3GGKBBXX:5:1224:20770:12339,J00121:27:H3GGKBBXX:5:1108:13646:18740,J00121:27:H3GGKBBXX:5:1105:5548:37624,J00121:27:H3GGKBBXX:5:1210:17411:3178,J00121:27:H3GGKBBXX:5:2122:31700:43691,J00121:27:H3GGKBBXX:5:2111:19674:17896,J00121:27:H3GGKBBXX:5:1107:19004:2070,J00121:27:H3GGKBBXX:5:2104:8430:9209,J00121:27:H3GGKBBXX:5:2102:17574:31875,J00121:27:H3GGKBBXX:5:2128:18487:16682,J00121:27:H3GGKBBXX:5:1227:14235:42653,J00121:27:H3GGKBBXX:5:2223:18954:12708,J00121:27:H3GGKBBXX:5:1206:22841:4497,J00121:27:H3GGKBBXX:5:2204:26524:38732,J00121:27:H3GGKBBXX:5:2205:19887:22098,J00121:27:H3GGKBBXX:5:2101:16610:12339,J00121:27:H3GGKBBXX:5:1121:22242:29448,J00121:27:H3GGKBBXX:5:1111:6857:6273,J00121:27:H3GGKBBXX:5:2102:12642:3670,J00121:27:H3GGKBBXX:5:2207:9932:46205,J00121:27:H3GGKBBXX:5:2223:29579:31083,J00121:27:H3GGKBBXX:5:1105:30604:44429,J00121:27:H3GGKBBXX:5:1205:30523:31101,J00121:27:H3GGKBBXX:5:1218:17594:48368,J00121:27:H3GGKBBXX:5:1128:25164:7082,J00121:27:H3GGKBBXX:5:1227:14286:42671,J00121:27:H3GGKBBXX:5:2210:5426:5200,J00121:27:H3GGKBBXX:5:2217:24809:28938,J00121:27:H3GGKBBXX:5:1127:7943:38082,J00121:27:H3GGKBBXX:5:2110:24068:7855,J00121:27:H3GGKBBXX:5:2221:17330:32121;sequence=TATAGTTAATGAAATTATGGAGAATAGCTAAACTTTTATTGAAAATAATAATTAATTAAAATCAAATCAACTG;start=201795;subtype=IES;support_ref=0;support_variant=61;type=IES;
scaffold51_28_with_IES	MILORD	internal_eliminated_sequence	202713	202740	.	.	.	ID=MILORD.28.202713.202740;Name=MILORD.28.202713.202740;bounded_by_ta=TRUE;common_boundary=Both;end=202740;ies_id=IESPGM.PTET51.1.28.195758;ies_left_dist=0;ies_min_dist=0;ies_right_dist=0;junction_seq=taacctcaatatgggTAgattaacgtctctca;read_names=J00121:27:H3GGKBBXX:5:1120:8227:41211,J00121:27:H3GGKBBXX:5:1119:2422:35303,J00121:27:H3GGKBBXX:5:1120:13555:16753,J00121:27:H3GGKBBXX:5:1214:4229:13746,J00121:27:H3GGKBBXX:5:2218:9080:4391,J00121:27:H3GGKBBXX:5:2120:30959:26758,J00121:27:H3GGKBBXX:5:1125:24251:21465,J00121:27:H3GGKBBXX:5:2117:25692:14326,J00121:27:H3GGKBBXX:5:1207:4168:32103,J00121:27:H3GGKBBXX:5:1111:17411:45871,J00121:27:H3GGKBBXX:5:2216:18406:27057,J00121:27:H3GGKBBXX:5:1108:20121:22291,J00121:27:H3GGKBBXX:5:1220:12408:34881,J00121:27:H3GGKBBXX:5:2106:14133:13640,J00121:27:H3GGKBBXX:5:1128:27752:28129,J00121:27:H3GGKBBXX:5:1108:24911:4391,J00121:27:H3GGKBBXX:5:1101:20080:35972,J00121:27:H3GGKBBXX:5:2215:9902:13201,J00121:27:H3GGKBBXX:5:1128:25743:33651,J00121:27:H3GGKBBXX:5:1115:19116:46786,J00121:27:H3GGKBBXX:5:2206:28189:15592,J00121:27:H3GGKBBXX:5:1212:5304:2422,J00121:27:H3GGKBBXX:5:1208:28006:48860,J00121:27:H3GGKBBXX:5:2107:28757:22696,J00121:27:H3GGKBBXX:5:1227:11637:17263,J00121:27:H3GGKBBXX:5:2213:3478:29641,J00121:27:H3GGKBBXX:5:2215:5010:24103,J00121:27:H3GGKBBXX:5:1115:17766:47014,J00121:27:H3GGKBBXX:5:2211:5183:40192,J00121:27:H3GGKBBXX:5:1118:3194:27496,J00121:27:H3GGKBBXX:5:1118:13504:23663,J00121:27:H3GGKBBXX:5:2220:17695:45555,J00121:27:H3GGKBBXX:5:2201:24038:19759,J00121:27:H3GGKBBXX:5:2125:6390:1666,J00121:27:H3GGKBBXX:5:1213:27529:25316,J00121:27:H3GGKBBXX:5:1213:14184:46645,J00121:27:H3GGKBBXX:5:1216:6431:26881,J00121:27:H3GGKBBXX:5:2217:22922:3864,J00121:27:H3GGKBBXX:5:1213:28057:8893,J00121:27:H3GGKBBXX:5:2209:13920:42952,J00121:27:H3GGKBBXX:5:1218:23723:34407,J00121:27:H3GGKBBXX:5:1219:8856:39523,J00121:27:H3GGKBBXX:5:1121:26697:29149,J00121:27:H3GGKBBXX:5:2205:20608:35550,J00121:27:H3GGKBBXX:5:1122:1935:2000,J00121:27:H3GGKBBXX:5:1208:12652:24999,J00121:27:H3GGKBBXX:5:2119:22658:33088,J00121:27:H3GGKBBXX:5:2225:12185:32033,J00121:27:H3GGKBBXX:5:1227:7720:9666,J00121:27:H3GGKBBXX:5:1228:11546:15909,J00121:27:H3GGKBBXX:5:2219:21389:27654,J00121:27:H3GGKBBXX:5:1115:2087:33141,J00121:27:H3GGKBBXX:5:1103:20182:48772,J00121:27:H3GGKBBXX:5:1211:24860:5007,J00121:27:H3GGKBBXX:5:1226:6492:17280,J00121:27:H3GGKBBXX:5:1104:26129:15574,J00121:27:H3GGKBBXX:5:2115:5335:48931,J00121:27:H3GGKBBXX:5:2108:8044:26230,J00121:27:H3GGKBBXX:5:1228:12662:46399,J00121:27:H3GGKBBXX:5:1202:17888:15821,J00121:27:H3GGKBBXX:5:2216:13088:30749,J00121:27:H3GGKBBXX:5:2128:26524:34125,J00121:27:H3GGKBBXX:5:2209:27072:44570,J00121:27:H3GGKBBXX:5:1109:19421:15276,J00121:27:H3GGKBBXX:5:1225:25753:13447,J00121:27:H3GGKBBXX:5:2225:24048:29870,J00121:27:H3GGKBBXX:5:1115:25926:36569,J00121:27:H3GGKBBXX:5:1104:12043:44341,J00121:27:H3GGKBBXX:5:2211:5162:40192,J00121:27:H3GGKBBXX:5:2113:28879:15592,J00121:27:H3GGKBBXX:5:2225:23551:19795,J00121:27:H3GGKBBXX:5:2221:26890:16858,J00121:27:H3GGKBBXX:5:2207:11830:40244;sequence=TATAGTAGGATTGTTTGAATGCACACTG;start=202713;subtype=IES;support_ref=3;support_variant=73;type=IES;
scaffold51_28_with_IES	MILORD	internal_eliminated_sequence	203640	203738	.	.	.	ID=MILORD.28.203640.203738;Name=MILORD.28.203640.203738;bounded_by_ta=TRUE;common_boundary=Both;end=203738;ies_id=IESPGM.PTET51.1.28.196657;ies_left_dist=0;ies_min_dist=0;ies_right_dist=0;junction_seq=atagttggttgctgaTAgaagtcatgaaaata;read_names=J00121:27:H3GGKBBXX:5:1106:15382:16471,J00121:27:H3GGKBBXX:5:1124:18294:48350,J00121:27:H3GGKBBXX:5:2213:7486:1455,J00121:27:H3GGKBBXX:5:1104:6400:42548,J00121:27:H3GGKBBXX:5:2107:9110:26494,J00121:27:H3GGKBBXX:5:2228:25591:4549,J00121:27:H3GGKBBXX:5:2206:14377:12761,J00121:27:H3GGKBBXX:5:1203:17736:45520,J00121:27:H3GGKBBXX:5:2209:17026:31593,J00121:27:H3GGKBBXX:5:2215:6116:35620,J00121:27:H3GGKBBXX:5:2210:22922:38996,J00121:27:H3GGKBBXX:5:1210:14184:32930,J00121:27:H3GGKBBXX:5:2202:11231:30802,J00121:27:H3GGKBBXX:5:2206:25662:8295,J00121:27:H3GGKBBXX:5:1204:28118:8295,J00121:27:H3GGKBBXX:5:1106:25357:29501,J00121:27:H3GGKBBXX:5:1124:3031:30485,J00121:27:H3GGKBBXX:5:2218:22993:7750,J00121:27:H3GGKBBXX:5:1113:7649:14221,J00121:27:H3GGKBBXX:5:1128:8592:6325,J00121:27:H3GGKBBXX:5:1224:10226:40913,J00121:27:H3GGKBBXX:5:1106:21542:48280,J00121:27:H3GGKBBXX:5:2119:15422:7363,J00121:27:H3GGKBBXX:5:2225:24373:6765,J00121:27:H3GGKBBXX:5:1227:27184:24331,J00121:27:H3GGKBBXX:5:1215:26301:1314,J00121:27:H3GGKBBXX:5:1117:25134:21166,J00121:27:H3GGKBBXX:5:1212:7994:36411,J00121:27:H3GGKBBXX:5:2210:28595:25193,J00121:27:H3GGKBBXX:5:2210:23074:39928,J00121:27:H3GGKBBXX:5:2210:13453:2756,J00121:27:H3GGKBBXX:5:1203:28798:29413,J00121:27:H3GGKBBXX:5:2217:11018:7117,J00121:27:H3GGKBBXX:5:2214:6055:6079,J00121:27:H3GGKBBXX:5:1112:2250:30538,J00121:27:H3GGKBBXX:5:2108:27996:35690,J00121:27:H3GGKBBXX:5:1227:27174:24314,J00121:27:H3GGKBBXX:5:2119:19116:28006,J00121:27:H3GGKBBXX:5:2206:25570:8312,J00121:27:H3GGKBBXX:5:1204:23175:44042;sequence=TATTGTTGTAAACCATACATTTTATATTTTATGTTTTGATTACATCTTAATATCACAATTATCTAGAAAGTACTTCAATAATTAAGTGAATACTGACTG;start=203640;subtype=IES;support_ref=0;support_variant=40;type=IES;
scaffold51_28_with_IES	MILORD	internal_eliminated_sequence	204700	204745	.	.	.	ID=MILORD.28.204700.204745;Name=MILORD.28.204700.204745;bounded_by_ta=TRUE;common_boundary=Both;end=204745;ies_id=IESPGM.PTET51.1.28.197618;ies_left_dist=0;ies_min_dist=0;ies_right_dist=0;junction_seq=gtttatcaattttatTAattaaaacgaaaggt;read_names=J00121:27:H3GGKBBXX:5:1125:25195:22116,J00121:27:H3GGKBBXX:5:1103:10977:48614,J00121:27:H3GGKBBXX:5:2223:20476:42284,J00121:27:H3GGKBBXX:5:1118:29670:12392,J00121:27:H3GGKBBXX:5:1211:14468:18300,J00121:27:H3GGKBBXX:5:1126:6299:24437,J00121:27:H3GGKBBXX:5:1225:8308:45045,J00121:27:H3GGKBBXX:5:1115:19278:3108,J00121:27:H3GGKBBXX:5:1211:18923:30696,J00121:27:H3GGKBBXX:5:1218:30350:26617,J00121:27:H3GGKBBXX:5:1204:15402:6695,J00121:27:H3GGKBBXX:5:1111:25926:44025,J00121:27:H3GGKBBXX:5:1127:27154:25017,J00121:27:H3GGKBBXX:5:1127:6685:19513,J00121:27:H3GGKBBXX:5:1115:14296:5692,J00121:27:H3GGKBBXX:5:1121:30817:9702,J00121:27:H3GGKBBXX:5:2214:2432:44992,J00121:27:H3GGKBBXX:5:2201:13585:7838,J00121:27:H3GGKBBXX:5:1228:25276:28446,J00121:27:H3GGKBBXX:5:1214:22475:41704,J00121:27:H3GGKBBXX:5:2208:14722:44060,J00121:27:H3GGKBBXX:5:1223:4269:28129,J00121:27:H3GGKBBXX:5:2201:24830:5200,J00121:27:H3GGKBBXX:5:1102:26007:2914,J00121:27:H3GGKBBXX:5:2113:1976:21201,J00121:27:H3GGKBBXX:5:2119:24231:22977,J00121:27:H3GGKBBXX:5:2103:17858:36587,J00121:27:H3GGKBBXX:5:1202:20354:30644,J00121:27:H3GGKBBXX:5:1116:16193:7750,J00121:27:H3GGKBBXX:5:1101:5568:31470,J00121:27:H3GGKBBXX:5:2212:25550:28709,J00121:27:H3GGKBBXX:5:2219:23977:12515,J00121:27:H3GGKBBXX:5:2216:25215:7310,J00121:27:H3GGKBBXX:5:1124:15422:38310,J00121:27:H3GGKBBXX:5:1227:22130:21553,J00121:27:H3GGKBBXX:5:1113:10673:7117,J00121:27:H3GGKBBXX:5:2210:16153:9649,J00121:27:H3GGKBBXX:5:2228:23206:30028,J00121:27:H3GGKBBXX:5:1206:22100:3494,J00121:27:H3GGKBBXX:5:1225:5629:11530,J00121:27:H3GGKBBXX:5:1103:13453:17456,J00121:27:H3GGKBBXX:5:2207:2575:12743,J00121:27:H3GGKBBXX:5:1210:25266:34582,J00121:27:H3GGKBBXX:5:2206:14549:24067,J00121:27:H3GGKBBXX:5:2119:22242:19144,J00121:27:H3GGKBBXX:5:1105:23896:21061,J00121:27:H3GGKBBXX:5:1210:11688:37431,J00121:27:H3GGKBBXX:5:1205:7638:29044,J00121:27:H3GGKBBXX:5:2205:18254:22713,J00121:27:H3GGKBBXX:5:2113:20172:37044,J00121:27:H3GGKBBXX:5:2202:7212:5622,J00121:27:H3GGKBBXX:5:2222:29406:23434,J00121:27:H3GGKBBXX:5:1216:12225:20568,J00121:27:H3GGKBBXX:5:1127:25489:9051,J00121:27:H3GGKBBXX:5:1222:27316:34512,J00121:27:H3GGKBBXX:5:1111:25926:29958,J00121:27:H3GGKBBXX:5:2101:28686:49159,J00121:27:H3GGKBBXX:5:1123:5112:3213,J00121:27:H3GGKBBXX:5:2217:25926:46733,J00121:27:H3GGKBBXX:5:1221:21298:5587,J00121:27:H3GGKBBXX:5:1227:4665:23118,J00121:27:H3GGKBBXX:5:1204:9820:20023,J00121:27:H3GGKBBXX:5:2202:15788:43128,J00121:27:H3GGKBBXX:5:2209:6532:13517,J00121:27:H3GGKBBXX:5:2222:29396:23417;sequence=TATAGTAAGTTTAATAAATAATAAATATGATTAAATTATCCAAGTG;start=204700;subtype=IES;support_ref=3;support_variant=65;type=IES;
scaffold51_28_with_IES	MILORD	internal_eliminated_sequence	206789	206955	.	.	.	ID=MILORD.28.206789.206955;Name=MILORD.28.206789.206955;bounded_by_ta=TRUE;common_boundary=Both;end=206955;ies_id=IESPGM.PTET51.1.28.199661;ies_left_dist=0;ies_min_dist=0;ies_right_dist=0;junction_seq=gcaaaagtactaatgTAgactgaaaagtaatg;read_names=J00121:27:H3GGKBBXX:5:2211:12662:10422,J00121:27:H3GGKBBXX:5:2215:27093:29237,J00121:27:H3GGKBBXX:5:1215:21927:30837,J00121:27:H3GGKBBXX:5:1119:25926:48386,J00121:27:H3GGKBBXX:5:1222:24454:6800,J00121:27:H3GGKBBXX:5:2201:17147:46293,J00121:27:H3GGKBBXX:5:1119:25885:48175,J00121:27:H3GGKBBXX:5:1201:6867:25386,J00121:27:H3GGKBBXX:5:1106:25124:43515,J00121:27:H3GGKBBXX:5:2102:20496:25966,J00121:27:H3GGKBBXX:5:2106:28239:46803,J00121:27:H3GGKBBXX:5:2107:12946:22204,J00121:27:H3GGKBBXX:5:1223:16254:42354,J00121:27:H3GGKBBXX:5:2216:19380:20867,J00121:27:H3GGKBBXX:5:1221:6268:42601,J00121:27:H3GGKBBXX:5:2124:21450:25474,J00121:27:H3GGKBBXX:5:2212:12855:1437,J00121:27:H3GGKBBXX:5:2206:8866:29413,J00121:27:H3GGKBBXX:5:1205:6329:10000,J00121:27:H3GGKBBXX:5:1213:16610:47964,J00121:27:H3GGKBBXX:5:1112:12550:40719,J00121:27:H3GGKBBXX:5:1219:11079:1560,J00121:27:H3GGKBBXX:5:2109:4239:24525,J00121:27:H3GGKBBXX:5:2108:3295:40121,J00121:27:H3GGKBBXX:5:2110:27214:42741,J00121:27:H3GGKBBXX:5:2209:5639:44851,J00121:27:H3GGKBBXX:5:2113:21937:20304,J00121:27:H3GGKBBXX:5:1223:13930:48069,J00121:27:H3GGKBBXX:5:2211:15250:3723,J00121:27:H3GGKBBXX:5:1228:24322:17333,J00121:27:H3GGKBBXX:5:2218:12114:23575,J00121:27:H3GGKBBXX:5:2202:17350:43374,J00121:27:H3GGKBBXX:5:2210:31050:14502,J00121:27:H3GGKBBXX:5:1112:14357:21447,J00121:27:H3GGKBBXX:5:2222:23277:36341,J00121:27:H3GGKBBXX:5:2208:2219:17087,J00121:27:H3GGKBBXX:5:1124:26524:38064,J00121:27:H3GGKBBXX:5:1211:25601:27145,J00121:27:H3GGKBBXX:5:2204:11637:41493,J00121:27:H3GGKBBXX:5:1211:5345:34565,J00121:27:H3GGKBBXX:5:1217:6441:17966,J00121:27:H3GGKBBXX:5:1112:12378:40420,J00121:27:H3GGKBBXX:5:1228:16295:44500,J00121:27:H3GGKBBXX:5:1118:11880:45994,J00121:27:H3GGKBBXX:5:2113:14113:34706,J00121:27:H3GGKBBXX:5:1204:8694:31118,J00121:27:H3GGKBBXX:5:2202:16204:31400,J00121:27:H3GGKBBXX:5:2206:7486:40491;sequence=TAGAGCTCTTGTACAAAAGATTTAGTGGAAGAAATTTATAAAAGATAAATTTATAAAAGATTAAAATAATGATACAAATTCAACATTAAAATTCTAATTAATTAGTATAATAATAATAATCTACTTCTAAGGATATCCTTAAAGCAAATTCTTTACAACAAGTACTA;start=206789;subtype=IES;support_ref=1;support_variant=48;type=IES;
scaffold51_28_with_IES	MILORD	internal_eliminated_sequence	208815	208884	.	.	.	ID=MILORD.28.208815.208884;Name=MILORD.28.208815.208884;bounded_by_ta=TRUE;common_boundary=Both;end=208884;ies_id=IESPGM.PTET51.1.28.201520;ies_left_dist=0;ies_min_dist=0;ies_right_dist=0;junction_seq=aaggaatagaagtgaTAtaagagcattgtgac;read_names=J00121:27:H3GGKBBXX:5:1206:27681:19179,J00121:27:H3GGKBBXX:5:1223:27935:19373,J00121:27:H3GGKBBXX:5:2120:31730:19408,J00121:27:H3GGKBBXX:5:2203:27854:17579,J00121:27:H3GGKBBXX:5:2206:29731:46680,J00121:27:H3GGKBBXX:5:2203:27306:17649,J00121:27:H3GGKBBXX:5:1104:5030:20093,J00121:27:H3GGKBBXX:5:1211:22983:47506,J00121:27:H3GGKBBXX:5:1111:13433:17210,J00121:27:H3GGKBBXX:5:1101:5122:25949,J00121:27:H3GGKBBXX:5:1210:19542:45977,J00121:27:H3GGKBBXX:5:1208:1986:11055,J00121:27:H3GGKBBXX:5:1214:14894:42495,J00121:27:H3GGKBBXX:5:1127:16873:17227,J00121:27:H3GGKBBXX:5:1102:26047:23346,J00121:27:H3GGKBBXX:5:2225:7192:28657,J00121:27:H3GGKBBXX:5:1201:13859:44886,J00121:27:H3GGKBBXX:5:1208:6268:9086,J00121:27:H3GGKBBXX:5:1104:19857:39348,J00121:27:H3GGKBBXX:5:1113:19289:30345,J00121:27:H3GGKBBXX:5:2126:9201:18529,J00121:27:H3GGKBBXX:5:1124:11931:44464,J00121:27:H3GGKBBXX:5:1114:18619:16102,J00121:27:H3GGKBBXX:5:1113:14255:30380,J00121:27:H3GGKBBXX:5:1215:19319:7222,J00121:27:H3GGKBBXX:5:1207:26687:23048,J00121:27:H3GGKBBXX:5:2119:23125:17720,J00121:27:H3GGKBBXX:5:2119:24840:47841,J00121:27:H3GGKBBXX:5:1203:15412:26336,J00121:27:H3GGKBBXX:5:1102:11789:21606,J00121:27:H3GGKBBXX:5:1118:2392:13799,J00121:27:H3GGKBBXX:5:1213:30675:36007,J00121:27:H3GGKBBXX:5:2221:28452:5605,J00121:27:H3GGKBBXX:5:1205:16873:10827,J00121:27:H3GGKBBXX:5:1102:3721:37273,J00121:27:H3GGKBBXX:5:2213:28635:16120,J00121:27:H3GGKBBXX:5:2128:4137:23892,J00121:27:H3GGKBBXX:5:2228:18233:14625,J00121:27:H3GGKBBXX:5:1109:6005:10176,J00121:27:H3GGKBBXX:5:1118:11332:10335,J00121:27:H3GGKBBXX:5:1208:16833:45959,J00121:27:H3GGKBBXX:5:2108:6999:40069,J00121:27:H3GGKBBXX:5:2212:14103:23505,J00121:27:H3GGKBBXX:5:1106:30949:22098,J00121:27:H3GGKBBXX:5:1223:10470:23610,J00121:27:H3GGKBBXX:5:2219:31507:38644,J00121:27:H3GGKBBXX:5:1210:13748:35620;sequence=TACACTTTTTGCGAAAATCTTATTTATAACCTTATGATTATTTATTTTAATGATATTAATAAAGTACCTG;start=208815;subtype=IES;support_ref=0;support_variant=47;type=IES;
scaffold51_28_with_IES	MILORD	internal_eliminated_sequence	208815	208886	.	.	.	ID=MILORD.28.208815.208886;Name=MILORD.28.208815.208886;bounded_by_ta=TRUE;common_boundary=LEFT;end=208886;ies_id=IESPGM.PTET51.1.28.201520;ies_left_dist=0;ies_min_dist=0;ies_right_dist=-2;junction_seq=aaggaatagaagtgaTAagagcattgtgactc;read_names=J00121:27:H3GGKBBXX:5:1116:22424:44922;sequence=TACACTTTTTGCGAAAATCTTATTTATAACCTTATGATTATTTATTTTAATGATATTAATAAAGTACCTGTA;start=208815;subtype=PARTIAL_EXTERNAL;support_ref=0;support_variant=1;type=ALTERNATIVE;
scaffold51_28_with_IES	MILORD	internal_eliminated_sequence	209487	209514	.	.	.	ID=MILORD.28.209487.209514;Name=MILORD.28.209487.209514;bounded_by_ta=TRUE;common_boundary=Both;end=209514;ies_id=IESPGM.PTET51.1.28.202122;ies_left_dist=0;ies_min_dist=0;ies_right_dist=0;junction_seq=gtcggttcatctatgTAcactttgacacttcc;read_names=J00121:27:H3GGKBBXX:5:1118:24150:29378,J00121:27:H3GGKBBXX:5:1218:27915:16172,J00121:27:H3GGKBBXX:5:2221:6157:30732,J00121:27:H3GGKBBXX:5:2119:14306:3705,J00121:27:H3GGKBBXX:5:2113:24393:20340,J00121:27:H3GGKBBXX:5:2221:6268:30784,J00121:27:H3GGKBBXX:5:2220:23277:48720,J00121:27:H3GGKBBXX:5:1117:19197:19460,J00121:27:H3GGKBBXX:5:2109:4219:8488,J00121:27:H3GGKBBXX:5:2219:28584:29044,J00121:27:H3GGKBBXX:5:2228:12814:25808,J00121:27:H3GGKBBXX:5:1119:29792:31804,J00121:27:H3GGKBBXX:5:1128:7202:18968,J00121:27:H3GGKBBXX:5:2220:10419:11284,J00121:27:H3GGKBBXX:5:1123:27468:28305,J00121:27:H3GGKBBXX:5:1222:10602:20955,J00121:27:H3GGKBBXX:5:1215:2250:18792,J00121:27:H3GGKBBXX:5:2121:29569:7117,J00121:27:H3GGKBBXX:5:1221:27641:17104,J00121:27:H3GGKBBXX:5:1205:10632:7855,J00121:27:H3GGKBBXX:5:2215:24383:26547,J00121:27:H3GGKBBXX:5:1106:11201:13130,J00121:27:H3GGKBBXX:5:1203:18629:45906,J00121:27:H3GGKBBXX:5:1221:15940:9596,J00121:27:H3GGKBBXX:5:1101:4411:9350,J00121:27:H3GGKBBXX:5:2121:23064:17966,J00121:27:H3GGKBBXX:5:2225:12987:39787,J00121:27:H3GGKBBXX:5:2124:10673:15662,J00121:27:H3GGKBBXX:5:2223:12154:47911,J00121:27:H3GGKBBXX:5:2228:29985:47366,J00121:27:H3GGKBBXX:5:2111:29731:46961,J00121:27:H3GGKBBXX:5:1121:29751:23048,J00121:27:H3GGKBBXX:5:1104:22353:27989,J00121:27:H3GGKBBXX:5:2107:16467:39137,J00121:27:H3GGKBBXX:5:1211:27428:12374,J00121:27:H3GGKBBXX:5:1109:4076:33703,J00121:27:H3GGKBBXX:5:2227:28432:19179,J00121:27:H3GGKBBXX:5:1108:13727:31681,J00121:27:H3GGKBBXX:5:2216:27255:34125,J00121:27:H3GGKBBXX:5:2128:29934:39225,J00121:27:H3GGKBBXX:5:1211:4066:11741,J00121:27:H3GGKBBXX:5:2215:25753:8945,J00121:27:H3GGKBBXX:5:2107:14813:32965,J00121:27:H3GGKBBXX:5:2113:23673:31892,J00121:27:H3GGKBBXX:5:2124:24982:42425,J00121:27:H3GGKBBXX:5:1204:27823:44113,J00121:27:H3GGKBBXX:5:1113:26991:23083,J00121:27:H3GGKBBXX:5:1212:27265:18951,J00121:27:H3GGKBBXX:5:1207:25540:32525,J00121:27:H3GGKBBXX:5:1209:14052:1297,J00121:27:H3GGKBBXX:5:1101:12692:40262,J00121:27:H3GGKBBXX:5:1216:18406:29096,J00121:27:H3GGKBBXX:5:1121:13047:12357,J00121:27:H3GGKBBXX:5:2212:16873:48315,J00121:27:H3GGKBBXX:5:1123:13301:31505,J00121:27:H3GGKBBXX:5:1204:2382:34706,J00121:27:H3GGKBBXX:5:2104:30391:18107,J00121:27:H3GGKBBXX:5:2203:8258:29202,J00121:27:H3GGKBBXX:5:1107:14418:26512,J00121:27:H3GGKBBXX:5:1224:13413:41159,J00121:27:H3GGKBBXX:5:2220:19715:12937,J00121:27:H3GGKBBXX:5:1110:29173:7627,J00121:27:H3GGKBBXX:5:2208:23490:2809,J00121:27:H3GGKBBXX:5:1121:21937:5042,J00121:27:H3GGKBBXX:5:1118:15250:37484,J00121:27:H3GGKBBXX:5:2215:29305:37959,J00121:27:H3GGKBBXX:5:1101:12652:40297,J00121:27:H3GGKBBXX:5:1207:23683:15240,J00121:27:H3GGKBBXX:5:1214:27438:3389,J00121:27:H3GGKBBXX:5:2228:31862:8172,J00121:27:H3GGKBBXX:5:1209:14194:13957,J00121:27:H3GGKBBXX:5:1110:22749:3319,J00121:27:H3GGKBBXX:5:2210:8937:4497,J00121:27:H3GGKBBXX:5:1205:23815:2211,J00121:27:H3GGKBBXX:5:2123:27854:23171,J00121:27:H3GGKBBXX:5:2101:5842:30081,J00121:27:H3GGKBBXX:5:2202:25266:45660,J00121:27:H3GGKBBXX:5:1225:24322:29008;sequence=TATTATTGAATCAATTGAATAAAGACTA;start=209487;subtype=IES;support_ref=3;support_variant=78;type=IES;
scaffold51_28_with_IES	MILORD	internal_eliminated_sequence	210858	210987	.	.	.	ID=MILORD.28.210858.210987;Name=MILORD.28.210858.210987;bounded_by_ta=TRUE;common_boundary=Both;end=210987;ies_id=IESPGM.PTET51.1.28.203465;ies_left_dist=0;ies_min_dist=0;ies_right_dist=0;junction_seq=aatatatctaacaagTAgaacaaaaagataga;read_names=J00121:27:H3GGKBBXX:5:1119:7872:22837,J00121:27:H3GGKBBXX:5:2227:31121:10194,J00121:27:H3GGKBBXX:5:1101:4076:43937,J00121:27:H3GGKBBXX:5:2210:7943:31224,J00121:27:H3GGKBBXX:5:1124:16934:19302,J00121:27:H3GGKBBXX:5:1120:6005:22520,J00121:27:H3GGKBBXX:5:2107:30310:24612,J00121:27:H3GGKBBXX:5:2213:26169:29395,J00121:27:H3GGKBBXX:5:1203:21714:42073,J00121:27:H3GGKBBXX:5:1222:15179:24314,J00121:27:H3GGKBBXX:5:1216:20608:42724,J00121:27:H3GGKBBXX:5:2219:32471:41792,J00121:27:H3GGKBBXX:5:2119:30188:11530,J00121:27:H3GGKBBXX:5:2210:19248:10264,J00121:27:H3GGKBBXX:5:2203:28016:37871,J00121:27:H3GGKBBXX:5:1207:3955:44570,J00121:27:H3GGKBBXX:5:2210:10592:16577,J00121:27:H3GGKBBXX:5:1222:14823:12620,J00121:27:H3GGKBBXX:5:1212:10480:46979,J00121:27:H3GGKBBXX:5:1203:30645:17597,J00121:27:H3GGKBBXX:5:2217:22374:2563,J00121:27:H3GGKBBXX:5:1104:27854:34987,J00121:27:H3GGKBBXX:5:1209:22485:13236,J00121:27:H3GGKBBXX:5:2214:15656:39242,J00121:27:H3GGKBBXX:5:2110:5832:48210,J00121:27:H3GGKBBXX:5:1224:25073:13464,J00121:27:H3GGKBBXX:5:2210:14225:24454,J00121:27:H3GGKBBXX:5:1103:7557:23311,J00121:27:H3GGKBBXX:5:1226:26220:22626,J00121:27:H3GGKBBXX:5:1223:17076:43744,J00121:27:H3GGKBBXX:5:2111:12885:22204,J00121:27:H3GGKBBXX:5:1101:4848:35673,J00121:27:H3GGKBBXX:5:2228:15179:41651,J00121:27:H3GGKBBXX:5:1125:29366:46961,J00121:27:H3GGKBBXX:5:2215:10277:8717,J00121:27:H3GGKBBXX:5:1122:10236:26336,J00121:27:H3GGKBBXX:5:1115:7507:37185,J00121:27:H3GGKBBXX:5:2114:24363:23698,J00121:27:H3GGKBBXX:5:2107:15473:30696,J00121:27:H3GGKBBXX:5:1214:27925:14115;sequence=TAAAGCGCATGAATAGAAGATCTTCACAGTAGGGTAATTAATATTCTATTTTTAATCTAACTCAAAAACTTTCATATTGTTTGATAATAGAAATTATTGCTAACAAAAATGTTTTATTTTGCAGGATCTA;start=210858;subtype=IES;support_ref=0;support_variant=40;type=IES;
scaffold51_28_with_IES	MILORD	internal_eliminated_sequence	212154	212281	.	.	.	ID=MILORD.28.212154.212281;Name=MILORD.28.212154.212281;bounded_by_ta=TRUE;common_boundary=Both;end=212281;ies_id=IESPGM.PTET51.1.28.204631;ies_left_dist=0;ies_min_dist=0;ies_right_dist=0;junction_seq=tctttgagtaattatTAgaagacaggaactgc;read_names=J00121:27:H3GGKBBXX:5:1224:24068:33457,J00121:27:H3GGKBBXX:5:1103:15047:27848,J00121:27:H3GGKBBXX:5:2216:7892:24947,J00121:27:H3GGKBBXX:5:2228:32532:33281,J00121:27:H3GGKBBXX:5:2201:6725:39840,J00121:27:H3GGKBBXX:5:2208:14133:11671,J00121:27:H3GGKBBXX:5:2120:21298:30380,J00121:27:H3GGKBBXX:5:2110:19553:33017,J00121:27:H3GGKBBXX:5:1219:19877:42091,J00121:27:H3GGKBBXX:5:1105:22343:20656,J00121:27:H3GGKBBXX:5:2217:19755:15996,J00121:27:H3GGKBBXX:5:2108:28889:14168,J00121:27:H3GGKBBXX:5:1112:18081:13799,J00121:27:H3GGKBBXX:5:1119:28645:24788,J00121:27:H3GGKBBXX:5:2117:31182:14203,J00121:27:H3GGKBBXX:5:1118:2930:20217,J00121:27:H3GGKBBXX:5:2223:17584:27742,J00121:27:H3GGKBBXX:5:2210:22556:18775,J00121:27:H3GGKBBXX:5:1223:27823:34125,J00121:27:H3GGKBBXX:5:2101:7699:28516,J00121:27:H3GGKBBXX:5:1227:25408:37783,J00121:27:H3GGKBBXX:5:1205:9201:26476,J00121:27:H3GGKBBXX:5:2214:11860:38609,J00121:27:H3GGKBBXX:5:1122:27103:1859,J00121:27:H3GGKBBXX:5:2102:17432:38240,J00121:27:H3GGKBBXX:5:1109:24972:43568,J00121:27:H3GGKBBXX:5:2120:30553:36042,J00121:27:H3GGKBBXX:5:1103:29406:17526,J00121:27:H3GGKBBXX:5:2214:7070:7310,J00121:27:H3GGKBBXX:5:1111:14773:26810,J00121:27:H3GGKBBXX:5:1104:23591:5833,J00121:27:H3GGKBBXX:5:1127:22983:38890,J00121:27:H3GGKBBXX:5:2226:15432:39277,J00121:27:H3GGKBBXX:5:2222:14884:42091,J00121:27:H3GGKBBXX:5:2124:6563:24226,J00121:27:H3GGKBBXX:5:2225:9161:27391,J00121:27:H3GGKBBXX:5:2206:4959:5200,J00121:27:H3GGKBBXX:5:1116:5538:25122,J00121:27:H3GGKBBXX:5:1209:19370:16840,J00121:27:H3GGKBBXX:5:2222:32004:21113,J00121:27:H3GGKBBXX:5:1117:23652:24859,J00121:27:H3GGKBBXX:5:1126:13565:12128,J00121:27:H3GGKBBXX:5:1106:15453:31400,J00121:27:H3GGKBBXX:5:1228:18913:39822,J00121:27:H3GGKBBXX:5:1124:6258:18599,J00121:27:H3GGKBBXX:5:2213:6380:23979;sequence=TACAGTAAATGAGAGTATAATTTAGAATATCGAATTTAATATTTTAATTTTTTTAAGTATGAGATCATGAAATATCAGTTTTCCCCAATATTTATTACGATAAATAAGTTTATGAGTAATGTAAACTG;start=212154;subtype=IES;support_ref=2;support_variant=46;type=IES;
scaffold51_28_with_IES	MILORD	internal_eliminated_sequence	212154	212274	.	.	.	ID=MILORD.28.212154.212274;Name=MILORD.28.212154.212274;bounded_by_ta=TRUE;common_boundary=LEFT;end=212274;ies_id=IESPGM.PTET51.1.28.204631;ies_left_dist=0;ies_min_dist=0;ies_right_dist=7;junction_seq=tctttgagtaattatTAaactgtagaagacag;read_names=J00121:27:H3GGKBBXX:5:2107:27864:10915,J00121:27:H3GGKBBXX:5:2227:23399:25193;sequence=TACAGTAAATGAGAGTATAATTTAGAATATCGAATTTAATATTTTAATTTTTTTAAGTATGAGATCATGAAATATCAGTTTTCCCCAATATTTATTACGATAAATAAGTTTATGAGTAATG;start=212154;subtype=PARTIAL_INTERNAL;support_ref=2;support_variant=2;type=ALTERNATIVE;
scaffold51_28_with_IES	MILORD	internal_eliminated_sequence	213515	213543	.	.	.	ID=MILORD.28.213515.213543;Name=MILORD.28.213515.213543;bounded_by_ta=TRUE;common_boundary=Both;end=213543;ies_id=IESPGM.PTET51.1.28.205864;ies_left_dist=0;ies_min_dist=0;ies_right_dist=0;junction_seq=atttttaattttagtTAgaatagcagatgaag;read_names=J00121:27:H3GGKBBXX:5:1102:10896:12110,J00121:27:H3GGKBBXX:5:2209:5781:4866,J00121:27:H3GGKBBXX:5:1213:17736:17737,J00121:27:H3GGKBBXX:5:1215:25022:31277,J00121:27:H3GGKBBXX:5:1113:8724:7222,J00121:27:H3GGKBBXX:5:1116:5030:9719,J00121:27:H3GGKBBXX:5:2211:18670:38838,J00121:27:H3GGKBBXX:5:2215:3102:23188,J00121:27:H3GGKBBXX:5:2119:31923:35356,J00121:27:H3GGKBBXX:5:1110:21014:18282,J00121:27:H3GGKBBXX:5:2208:8877:34600,J00121:27:H3GGKBBXX:5:1128:19766:27865,J00121:27:H3GGKBBXX:5:1117:9475:44429,J00121:27:H3GGKBBXX:5:1120:3904:20568,J00121:27:H3GGKBBXX:5:2106:16457:37255,J00121:27:H3GGKBBXX:5:1214:9729:35620,J00121:27:H3GGKBBXX:5:2208:12834:45713,J00121:27:H3GGKBBXX:5:1220:10368:4198,J00121:27:H3GGKBBXX:5:2210:29792:46821,J00121:27:H3GGKBBXX:5:1225:27935:39875,J00121:27:H3GGKBBXX:5:2120:27549:38609,J00121:27:H3GGKBBXX:5:1207:11789:24243,J00121:27:H3GGKBBXX:5:1213:11789:40280,J00121:27:H3GGKBBXX:5:2201:28229:31628,J00121:27:H3GGKBBXX:5:2204:8115:32156,J00121:27:H3GGKBBXX:5:1119:10490:48896,J00121:27:H3GGKBBXX:5:2208:17827:15047,J00121:27:H3GGKBBXX:5:1216:10074:26863,J00121:27:H3GGKBBXX:5:2111:20212:5675,J00121:27:H3GGKBBXX:5:2111:28574:3389,J00121:27:H3GGKBBXX:5:1105:2747:3090,J00121:27:H3GGKBBXX:5:1227:31467:23487,J00121:27:H3GGKBBXX:5:1115:10033:26301,J00121:27:H3GGKBBXX:5:2104:5589:7275,J00121:27:H3GGKBBXX:5:1208:22333:31576,J00121:27:H3GGKBBXX:5:1210:23155:16155,J00121:27:H3GGKBBXX:5:1128:24819:42952,J00121:27:H3GGKBBXX:5:1101:29203:44253,J00121:27:H3GGKBBXX:5:1128:10795:15381,J00121:27:H3GGKBBXX:5:2225:23013:23153,J00121:27:H3GGKBBXX:5:1225:22556:34037,J00121:27:H3GGKBBXX:5:1104:26555:8013,J00121:27:H3GGKBBXX:5:1124:6086:44394,J00121:27:H3GGKBBXX:5:1226:7841:4708,J00121:27:H3GGKBBXX:5:2211:23115:40948,J00121:27:H3GGKBBXX:5:1215:5944:14432,J00121:27:H3GGKBBXX:5:2109:16599:5077,J00121:27:H3GGKBBXX:5:1115:23125:33686,J00121:27:H3GGKBBXX:5:2217:25702:18704,J00121:27:H3GGKBBXX:5:2220:3549:15557,J00121:27:H3GGKBBXX:5:2211:23186:40965,J00121:27:H3GGKBBXX:5:2104:29599:22256,J00121:27:H3GGKBBXX:5:1120:13565:24999,J00121:27:H3GGKBBXX:5:2203:13200:1437,J00121:27:H3GGKBBXX:5:2220:18862:40719,J00121:27:H3GGKBBXX:5:2217:8247:30661,J00121:27:H3GGKBBXX:5:1111:28463:11354;sequence=TACAGTCAAGTTCATAATCAATTGGACTG;start=213515;subtype=IES;support_ref=0;support_variant=57;type=IES;
scaffold51_28_with_IES	MILORD	internal_eliminated_sequence	213868	213901	.	.	.	ID=MILORD.28.213868.213901;Name=MILORD.28.213868.213901;bounded_by_ta=TRUE;common_boundary=LEFT;end=213901;ies_id=IESPGM.PTET51.1.28.206188;ies_left_dist=0;ies_min_dist=0;ies_right_dist=11;junction_seq=aagtcaacgatcaaaTAggatgactgtaacat;read_names=J00121:27:H3GGKBBXX:5:1202:11759:6783;sequence=TACAGCTAGATTCATTTCAATATCAATCTAATAT;start=213868;subtype=PARTIAL_INTERNAL;support_ref=4;support_variant=1;type=ALTERNATIVE;
scaffold51_28_with_IES	MILORD	internal_eliminated_sequence	213868	213912	.	.	.	ID=MILORD.28.213868.213912;Name=MILORD.28.213868.213912;bounded_by_ta=TRUE;common_boundary=Both;end=213912;ies_id=IESPGM.PTET51.1.28.206188;ies_left_dist=0;ies_min_dist=0;ies_right_dist=0;junction_seq=aagtcaacgatcaaaTAacatatagattagtt;read_names=J00121:27:H3GGKBBXX:5:2202:5304:33510,J00121:27:H3GGKBBXX:5:1102:15067:18493,J00121:27:H3GGKBBXX:5:2118:29234:16313,J00121:27:H3GGKBBXX:5:2123:15747:12497,J00121:27:H3GGKBBXX:5:1203:20303:32947,J00121:27:H3GGKBBXX:5:1211:5051:6484,J00121:27:H3GGKBBXX:5:2216:2838:8488,J00121:27:H3GGKBBXX:5:2201:11759:34319,J00121:27:H3GGKBBXX:5:1219:14316:7767,J00121:27:H3GGKBBXX:5:1117:20273:1349,J00121:27:H3GGKBBXX:5:1109:26169:38328,J00121:27:H3GGKBBXX:5:2126:29031:40297,J00121:27:H3GGKBBXX:5:2106:26281:29483,J00121:27:H3GGKBBXX:5:1115:26585:35462,J00121:27:H3GGKBBXX:5:1207:5081:25984,J00121:27:H3GGKBBXX:5:1205:24332:35215,J00121:27:H3GGKBBXX:5:2202:14022:30222,J00121:27:H3GGKBBXX:5:1123:13230:27619,J00121:27:H3GGKBBXX:5:1112:9496:1806,J00121:27:H3GGKBBXX:5:1128:27275:29624,J00121:27:H3GGKBBXX:5:2202:5041:33440,J00121:27:H3GGKBBXX:5:1227:20161:26054,J00121:27:H3GGKBBXX:5:1104:3528:20023,J00121:27:H3GGKBBXX:5:1201:13809:47120,J00121:27:H3GGKBBXX:5:1114:10135:34319,J00121:27:H3GGKBBXX:5:1125:19461:17245,J00121:27:H3GGKBBXX:5:2121:17553:43234,J00121:27:H3GGKBBXX:5:2101:14225:46786,J00121:27:H3GGKBBXX:5:2216:17360:36956,J00121:27:H3GGKBBXX:5:2221:6634:30222,J00121:27:H3GGKBBXX:5:2217:7131:8224,J00121:27:H3GGKBBXX:5:2125:29589:46539,J00121:27:H3GGKBBXX:5:1227:26849:36622,J00121:27:H3GGKBBXX:5:1226:29579:14590,J00121:27:H3GGKBBXX:5:1214:14519:9737,J00121:27:H3GGKBBXX:5:2202:27874:43533,J00121:27:H3GGKBBXX:5:2219:19238:24032,J00121:27:H3GGKBBXX:5:2101:14468:16788;sequence=TACAGCTAGATTCATTTCAATATCAATCTAATATTAGGATGACTG;start=213868;subtype=IES;support_ref=12;support_variant=38;type=IES;
```
