## Supplementary material for "RNA-mediated nucleosome depletion is required for elimination of transposon-derived DNA": MILORD.gff3 (part 52 of 106)

```
scaffold51_28_with_IES	MILORD	internal_eliminated_sequence	214271	214301	.	.	.	ID=MILORD.28.214271.214301;Name=MILORD.28.214271.214301;bounded_by_ta=TRUE;common_boundary=Both;end=214301;ies_id=IESPGM.PTET51.1.28.206546;ies_left_dist=0;ies_min_dist=0;ies_right_dist=0;junction_seq=aacaatctttccatgTActattaattagatgc;read_names=J00121:27:H3GGKBBXX:5:1224:4401:2897,J00121:27:H3GGKBBXX:5:1226:26880:41704,J00121:27:H3GGKBBXX:5:1123:2970:33897,J00121:27:H3GGKBBXX:5:1227:12966:39998,J00121:27:H3GGKBBXX:5:1217:23571:9526,J00121:27:H3GGKBBXX:5:2103:14174:8049,J00121:27:H3GGKBBXX:5:1103:12834:17087,J00121:27:H3GGKBBXX:5:1104:26748:26213,J00121:27:H3GGKBBXX:5:1204:2747:31611,J00121:27:H3GGKBBXX:5:2215:18548:6519,J00121:27:H3GGKBBXX:5:1215:23703:47489,J00121:27:H3GGKBBXX:5:2228:3102:2017,J00121:27:H3GGKBBXX:5:2212:23399:47454,J00121:27:H3GGKBBXX:5:1111:23358:7363,J00121:27:H3GGKBBXX:5:2121:20872:35866,J00121:27:H3GGKBBXX:5:1128:4777:34917,J00121:27:H3GGKBBXX:5:2223:16863:8207,J00121:27:H3GGKBBXX:5:2218:14103:38978,J00121:27:H3GGKBBXX:5:2225:7770:34688,J00121:27:H3GGKBBXX:5:2223:12845:47594,J00121:27:H3GGKBBXX:5:1116:18538:2844,J00121:27:H3GGKBBXX:5:2213:9790:40473,J00121:27:H3GGKBBXX:5:1219:20029:22133,J00121:27:H3GGKBBXX:5:2110:23591:21061,J00121:27:H3GGKBBXX:5:1110:24190:23188,J00121:27:H3GGKBBXX:5:1225:13098:33475,J00121:27:H3GGKBBXX:5:1201:5954:12726,J00121:27:H3GGKBBXX:5:2222:25225:35778,J00121:27:H3GGKBBXX:5:1113:21562:35233,J00121:27:H3GGKBBXX:5:1211:16630:27742,J00121:27:H3GGKBBXX:5:1218:7689:3424,J00121:27:H3GGKBBXX:5:1214:18507:22907,J00121:27:H3GGKBBXX:5:1127:18000:38381;sequence=TACAGTTCAAACTATCCTAACTACTTAATTG;start=214271;subtype=IES;support_ref=9;support_variant=33;type=IES;
scaffold51_28_with_IES	MILORD	internal_eliminated_sequence	216719	216799	.	.	.	ID=MILORD.28.216719.216799;Name=MILORD.28.216719.216799;bounded_by_ta=TRUE;common_boundary=Both;end=216799;ies_id=IESPGM.PTET51.1.28.208963;ies_left_dist=0;ies_min_dist=0;ies_right_dist=0;junction_seq=tctctctcttgtagtTAacaaggtagtcaagt;read_names=J00121:27:H3GGKBBXX:5:1205:20293:15733,J00121:27:H3GGKBBXX:5:1204:11576:37413,J00121:27:H3GGKBBXX:5:1202:21257:18036,J00121:27:H3GGKBBXX:5:1127:8937:38011,J00121:27:H3GGKBBXX:5:2110:28280:33017,J00121:27:H3GGKBBXX:5:2106:20070:11759,J00121:27:H3GGKBBXX:5:1217:23865:23997,J00121:27:H3GGKBBXX:5:2222:25164:43972,J00121:27:H3GGKBBXX:5:2217:29061:13095,J00121:27:H3GGKBBXX:5:2216:19258:1736,J00121:27:H3GGKBBXX:5:2223:26859:8998,J00121:27:H3GGKBBXX:5:1117:11282:1279,J00121:27:H3GGKBBXX:5:2105:31324:19443,J00121:27:H3GGKBBXX:5:1105:10622:39594,J00121:27:H3GGKBBXX:5:2202:14996:2791,J00121:27:H3GGKBBXX:5:1206:13464:41282,J00121:27:H3GGKBBXX:5:1221:10703:12902,J00121:27:H3GGKBBXX:5:1121:12743:18933,J00121:27:H3GGKBBXX:5:1109:3183:7926,J00121:27:H3GGKBBXX:5:1119:31223:34600,J00121:27:H3GGKBBXX:5:1107:13738:16155,J00121:27:H3GGKBBXX:5:2113:10044:26705,J00121:27:H3GGKBBXX:5:2221:21237:1297,J00121:27:H3GGKBBXX:5:1201:6948:46803,J00121:27:H3GGKBBXX:5:1204:21389:33668,J00121:27:H3GGKBBXX:5:1126:22353:41071,J00121:27:H3GGKBBXX:5:2226:23013:26177,J00121:27:H3GGKBBXX:5:2113:18588:13693,J00121:27:H3GGKBBXX:5:2212:15138:19531,J00121:27:H3GGKBBXX:5:2209:3914:33985,J00121:27:H3GGKBBXX:5:1111:14925:37202,J00121:27:H3GGKBBXX:5:1122:9120:5376,J00121:27:H3GGKBBXX:5:2212:23115:14818,J00121:27:H3GGKBBXX:5:1119:29498:35409,J00121:27:H3GGKBBXX:5:1205:6157:6396,J00121:27:H3GGKBBXX:5:1101:27275:23786,J00121:27:H3GGKBBXX:5:2102:19492:47049,J00121:27:H3GGKBBXX:5:2225:4148:34952,J00121:27:H3GGKBBXX:5:1103:30634:26723,J00121:27:H3GGKBBXX:5:2207:7882:18177,J00121:27:H3GGKBBXX:5:2110:20912:2703,J00121:27:H3GGKBBXX:5:2113:21663:21096,J00121:27:H3GGKBBXX:5:1122:10592:15311,J00121:27:H3GGKBBXX:5:2225:21491:42179,J00121:27:H3GGKBBXX:5:1206:26900:20603,J00121:27:H3GGKBBXX:5:1220:18254:11003,J00121:27:H3GGKBBXX:5:1103:25428:33668,J00121:27:H3GGKBBXX:5:2112:8389:35866,J00121:27:H3GGKBBXX:5:1118:29021:45168,J00121:27:H3GGKBBXX:5:2119:32360:40262,J00121:27:H3GGKBBXX:5:1226:29244:8137,J00121:27:H3GGKBBXX:5:1122:4594:42900,J00121:27:H3GGKBBXX:5:2117:3945:18282,J00121:27:H3GGKBBXX:5:1101:25063:20375,J00121:27:H3GGKBBXX:5:2115:25723:24120,J00121:27:H3GGKBBXX:5:2227:18893:41229,J00121:27:H3GGKBBXX:5:2222:5578:16964,J00121:27:H3GGKBBXX:5:1225:11982:16735;sequence=TACACCTTAATTATTTTGATTTTCATGTGATTTGGATTTAAATACTTATGAATAATTCTCAAATATTTCTTAATTGGATTG;start=216719;subtype=IES;support_ref=0;support_variant=58;type=IES;
scaffold51_28_with_IES	MILORD	internal_eliminated_sequence	217298	217374	.	.	.	ID=MILORD.28.217298.217374;Name=MILORD.28.217298.217374;bounded_by_ta=TRUE;common_boundary=Both;end=217374;ies_id=IESPGM.PTET51.1.28.209461;ies_left_dist=0;ies_min_dist=0;ies_right_dist=0;junction_seq=tttaagagtggctgaTAacatatcatagagta;read_names=J00121:27:H3GGKBBXX:5:1226:24748:26687,J00121:27:H3GGKBBXX:5:1211:15747:32156,J00121:27:H3GGKBBXX:5:2208:15990:30784,J00121:27:H3GGKBBXX:5:2207:20496:35321,J00121:27:H3GGKBBXX:5:1111:7273:14695,J00121:27:H3GGKBBXX:5:1211:3173:32209,J00121:27:H3GGKBBXX:5:2109:25286:44675,J00121:27:H3GGKBBXX:5:1103:25946:4989,J00121:27:H3GGKBBXX:5:2220:10013:34495,J00121:27:H3GGKBBXX:5:2206:28361:41317,J00121:27:H3GGKBBXX:5:1119:1600:35673,J00121:27:H3GGKBBXX:5:1223:10886:37308,J00121:27:H3GGKBBXX:5:2206:13474:28956,J00121:27:H3GGKBBXX:5:2211:6400:40789,J00121:27:H3GGKBBXX:5:2107:28087:18652,J00121:27:H3GGKBBXX:5:2225:10774:12075,J00121:27:H3GGKBBXX:5:1202:4635:28270,J00121:27:H3GGKBBXX:5:1107:12976:2563,J00121:27:H3GGKBBXX:5:1217:22150:25738,J00121:27:H3GGKBBXX:5:1122:15798:27109,J00121:27:H3GGKBBXX:5:1109:4533:43251,J00121:27:H3GGKBBXX:5:2109:12702:13412,J00121:27:H3GGKBBXX:5:1207:4756:26230,J00121:27:H3GGKBBXX:5:1207:4046:19654,J00121:27:H3GGKBBXX:5:1126:13859:43058,J00121:27:H3GGKBBXX:5:2215:2696:44007,J00121:27:H3GGKBBXX:5:1228:21176:15610,J00121:27:H3GGKBBXX:5:2205:18254:16559;sequence=TAAGGTTACTGAGATGTATATTAATTAATTTTAATAAATAAATTAACTTATTCTATAGATTTAATCTATATTAACCA;start=217298;subtype=IES;support_ref=2;support_variant=28;type=IES;
scaffold51_28_with_IES	MILORD	internal_eliminated_sequence	219807	219894	.	.	.	ID=MILORD.28.219807.219894;Name=MILORD.28.219807.219894;bounded_by_ta=TRUE;common_boundary=None;end=219894;ies_id=IESPGM.PTET51.1.28.211891;ies_left_dist=-2;ies_min_dist=2;ies_right_dist=-2;junction_seq=acttgttattttttaTAacacttacaaaagta;read_names=J00121:27:H3GGKBBXX:5:1219:19695:26969,J00121:27:H3GGKBBXX:5:1119:10379:1613,J00121:27:H3GGKBBXX:5:1201:17137:43251,J00121:27:H3GGKBBXX:5:1218:21816:29518,J00121:27:H3GGKBBXX:5:2228:26687:7468,J00121:27:H3GGKBBXX:5:1224:16853:47190,J00121:27:H3GGKBBXX:5:2122:25073:32877,J00121:27:H3GGKBBXX:5:2223:24373:25580,J00121:27:H3GGKBBXX:5:2221:25337:35866,J00121:27:H3GGKBBXX:5:2217:3995:36939,J00121:27:H3GGKBBXX:5:1126:25337:34741,J00121:27:H3GGKBBXX:5:1115:12591:37167,J00121:27:H3GGKBBXX:5:1215:25773:34407,J00121:27:H3GGKBBXX:5:1115:12976:28938,J00121:27:H3GGKBBXX:5:1219:7872:17175,J00121:27:H3GGKBBXX:5:2228:24911:12198,J00121:27:H3GGKBBXX:5:2202:17949:27883,J00121:27:H3GGKBBXX:5:2201:20192:4163,J00121:27:H3GGKBBXX:5:2122:28483:1683,J00121:27:H3GGKBBXX:5:2218:2909:7064,J00121:27:H3GGKBBXX:5:2119:29376:39137,J00121:27:H3GGKBBXX:5:1122:30908:5499,J00121:27:H3GGKBBXX:5:1216:30086:29888,J00121:27:H3GGKBBXX:5:2202:29498:37800,J00121:27:H3GGKBBXX:5:2225:24647:40156,J00121:27:H3GGKBBXX:5:1227:25834:17104,J00121:27:H3GGKBBXX:5:1116:10541:28129,J00121:27:H3GGKBBXX:5:1217:16417:35321,J00121:27:H3GGKBBXX:5:2220:6715:2580,J00121:27:H3GGKBBXX:5:1213:10348:16401,J00121:27:H3GGKBBXX:5:2218:26666:33141,J00121:27:H3GGKBBXX:5:1102:15300:35778,J00121:27:H3GGKBBXX:5:1203:26575:37273,J00121:27:H3GGKBBXX:5:2228:7395:22995,J00121:27:H3GGKBBXX:5:1201:3671:42214,J00121:27:H3GGKBBXX:5:2103:15747:40877,J00121:27:H3GGKBBXX:5:1202:17137:37027,J00121:27:H3GGKBBXX:5:1216:11870:11372,J00121:27:H3GGKBBXX:5:1219:19806:46504;sequence=TACATTCGAACAGTTTACTATTTCTTAATTTTTAACCCACTTCTATCAACAGATAAGGGATTTTCAATAACAATATGTACATTAACTA;start=219807;subtype=OVERLAPPING;support_ref=4;support_variant=39;type=ALTERNATIVE;
scaffold51_28_with_IES	MILORD	internal_eliminated_sequence	220007	220033	.	.	.	ID=MILORD.28.220007.220033;Name=MILORD.28.220007.220033;bounded_by_ta=TRUE;common_boundary=Both;end=220033;ies_id=IESPGM.PTET51.1.28.212005;ies_left_dist=0;ies_min_dist=0;ies_right_dist=0;junction_seq=atataattataacatTAtcataaatttctcga;read_names=J00121:27:H3GGKBBXX:5:1209:5984:34723,J00121:27:H3GGKBBXX:5:1114:16721:10036,J00121:27:H3GGKBBXX:5:1116:23510:4180,J00121:27:H3GGKBBXX:5:2120:8298:21289,J00121:27:H3GGKBBXX:5:1117:21227:26283,J00121:27:H3GGKBBXX:5:1106:25195:19091,J00121:27:H3GGKBBXX:5:1109:7801:14730,J00121:27:H3GGKBBXX:5:2215:15798:2563,J00121:27:H3GGKBBXX:5:2207:8582:41651,J00121:27:H3GGKBBXX:5:2205:15980:46029,J00121:27:H3GGKBBXX:5:1216:26616:17051,J00121:27:H3GGKBBXX:5:2103:27285:31892,J00121:27:H3GGKBBXX:5:2216:27813:1578,J00121:27:H3GGKBBXX:5:2213:12479:17350,J00121:27:H3GGKBBXX:5:2209:7182:43550,J00121:27:H3GGKBBXX:5:1205:27407:7732,J00121:27:H3GGKBBXX:5:1127:20141:10510,J00121:27:H3GGKBBXX:5:2213:11617:32982;sequence=TATAATTGAATCCCCTTCTAATTCCTA;start=220007;subtype=IES;support_ref=3;support_variant=18;type=IES;
scaffold51_28_with_IES	MILORD	internal_eliminated_sequence	220200	220228	.	.	.	ID=MILORD.28.220200.220228;Name=MILORD.28.220200.220228;bounded_by_ta=TRUE;common_boundary=Both;end=220228;ies_id=IESPGM.PTET51.1.28.212171;ies_left_dist=0;ies_min_dist=0;ies_right_dist=0;junction_seq=ttttaaggatatatcTAtttcatagcattgtg;read_names=J00121:27:H3GGKBBXX:5:1214:6400:44306,J00121:27:H3GGKBBXX:5:2117:6309:1631,J00121:27:H3GGKBBXX:5:2220:17736:42038,J00121:27:H3GGKBBXX:5:1217:19228:29782,J00121:27:H3GGKBBXX:5:1221:12895:14766,J00121:27:H3GGKBBXX:5:2115:9364:24577,J00121:27:H3GGKBBXX:5:2222:27539:27021,J00121:27:H3GGKBBXX:5:2110:18974:16401,J00121:27:H3GGKBBXX:5:1104:21328:23927,J00121:27:H3GGKBBXX:5:2222:9059:16770,J00121:27:H3GGKBBXX:5:1207:14133:46487,J00121:27:H3GGKBBXX:5:1122:23805:40315,J00121:27:H3GGKBBXX:5:1203:6167:6976,J00121:27:H3GGKBBXX:5:1218:6827:5270,J00121:27:H3GGKBBXX:5:1127:29315:36358,J00121:27:H3GGKBBXX:5:2108:16660:28604,J00121:27:H3GGKBBXX:5:2228:29325:2897,J00121:27:H3GGKBBXX:5:2109:21075:48702,J00121:27:H3GGKBBXX:5:2115:9607:24683,J00121:27:H3GGKBBXX:5:2110:14367:23540,J00121:27:H3GGKBBXX:5:1103:14732:32015,J00121:27:H3GGKBBXX:5:2205:4898:47577,J00121:27:H3GGKBBXX:5:2104:23317:8137,J00121:27:H3GGKBBXX:5:1222:10592:19882,J00121:27:H3GGKBBXX:5:1213:7222:2193,J00121:27:H3GGKBBXX:5:1208:16437:10528,J00121:27:H3GGKBBXX:5:2217:11190:13253,J00121:27:H3GGKBBXX:5:2105:22201:15100,J00121:27:H3GGKBBXX:5:1219:9201:36956,J00121:27:H3GGKBBXX:5:1208:17553:18054,J00121:27:H3GGKBBXX:5:1201:1722:34758,J00121:27:H3GGKBBXX:5:1201:13585:23979,J00121:27:H3GGKBBXX:5:2203:21257:20639,J00121:27:H3GGKBBXX:5:2108:16630:28586,J00121:27:H3GGKBBXX:5:2208:17726:17825,J00121:27:H3GGKBBXX:5:1125:7923:19267,J00121:27:H3GGKBBXX:5:2211:17990:21307,J00121:27:H3GGKBBXX:5:1105:2280:43040,J00121:27:H3GGKBBXX:5:1106:17360:24226,J00121:27:H3GGKBBXX:5:1110:27833:36710,J00121:27:H3GGKBBXX:5:2220:10328:30398,J00121:27:H3GGKBBXX:5:2103:22161:47032,J00121:27:H3GGKBBXX:5:2114:29011:29044;sequence=TATAGGTAGGTTCATCGATTTCTGAACTG;start=220200;subtype=IES;support_ref=3;support_variant=43;type=IES;
scaffold51_28_with_IES	MILORD	internal_eliminated_sequence	220636	220661	.	.	.	ID=MILORD.28.220636.220661;Name=MILORD.28.220636.220661;bounded_by_ta=TRUE;common_boundary=Both;end=220661;ies_id=IESPGM.PTET51.1.28.212578;ies_left_dist=0;ies_min_dist=0;ies_right_dist=0;junction_seq=taactcacatctacaTAcaataattgacataa;read_names=J00121:27:H3GGKBBXX:5:1205:17787:32842,J00121:27:H3GGKBBXX:5:1220:15199:31031,J00121:27:H3GGKBBXX:5:2222:17594:11372,J00121:27:H3GGKBBXX:5:1223:10470:46997,J00121:27:H3GGKBBXX:5:1216:25986:23171,J00121:27:H3GGKBBXX:5:2224:29762:2141,J00121:27:H3GGKBBXX:5:1106:3904:41423,J00121:27:H3GGKBBXX:5:2214:2209:19249,J00121:27:H3GGKBBXX:5:2113:25936:26388,J00121:27:H3GGKBBXX:5:2208:21207:5569,J00121:27:H3GGKBBXX:5:1220:20131:39154,J00121:27:H3GGKBBXX:5:1215:22435:24577,J00121:27:H3GGKBBXX:5:2208:14722:24683,J00121:27:H3GGKBBXX:5:2113:14377:9631,J00121:27:H3GGKBBXX:5:2227:3488:3776,J00121:27:H3GGKBBXX:5:1116:13494:2791,J00121:27:H3GGKBBXX:5:1228:8359:27584,J00121:27:H3GGKBBXX:5:2208:23358:3846,J00121:27:H3GGKBBXX:5:1228:24180:10862,J00121:27:H3GGKBBXX:5:1121:20456:34266,J00121:27:H3GGKBBXX:5:2201:18852:31277,J00121:27:H3GGKBBXX:5:2220:19410:16594,J00121:27:H3GGKBBXX:5:2228:6837:10880,J00121:27:H3GGKBBXX:5:2111:17482:40649,J00121:27:H3GGKBBXX:5:2209:16884:11970,J00121:27:H3GGKBBXX:5:1121:20405:34284,J00121:27:H3GGKBBXX:5:1120:2199:14871,J00121:27:H3GGKBBXX:5:2214:26332:41880,J00121:27:H3GGKBBXX:5:2210:4097:20480,J00121:27:H3GGKBBXX:5:1104:12134:36341,J00121:27:H3GGKBBXX:5:2111:6400:28305,J00121:27:H3GGKBBXX:5:1103:11789:23645,J00121:27:H3GGKBBXX:5:1219:13778:30362,J00121:27:H3GGKBBXX:5:2224:18162:28885,J00121:27:H3GGKBBXX:5:2211:13626:11179,J00121:27:H3GGKBBXX:5:1116:24170:16542,J00121:27:H3GGKBBXX:5:1205:15727:21043,J00121:27:H3GGKBBXX:5:2221:20303:35796,J00121:27:H3GGKBBXX:5:2107:14103:26846,J00121:27:H3GGKBBXX:5:1202:17848:20639,J00121:27:H3GGKBBXX:5:1121:6340:23804,J00121:27:H3GGKBBXX:5:1115:12875:10088,J00121:27:H3GGKBBXX:5:2216:12865:32543,J00121:27:H3GGKBBXX:5:1227:27986:23364,J00121:27:H3GGKBBXX:5:1206:11820:16629,J00121:27:H3GGKBBXX:5:1220:23470:9350;sequence=TATAATCCGCATTCTTTACAACCCTA;start=220636;subtype=IES;support_ref=4;support_variant=46;type=IES;
scaffold51_28_with_IES	MILORD	internal_eliminated_sequence	221696	221752	.	.	.	ID=MILORD.28.221696.221752;Name=MILORD.28.221696.221752;bounded_by_ta=TRUE;common_boundary=Both;end=221752;ies_id=IESPGM.PTET51.1.28.213612;ies_left_dist=0;ies_min_dist=0;ies_right_dist=0;junction_seq=ctattacaattaaagTActcccctttcttgcc;read_names=J00121:27:H3GGKBBXX:5:1114:13007:17913,J00121:27:H3GGKBBXX:5:1109:6289:45027,J00121:27:H3GGKBBXX:5:2128:24911:25949,J00121:27:H3GGKBBXX:5:1102:8694:32947,J00121:27:H3GGKBBXX:5:2223:15331:12128,J00121:27:H3GGKBBXX:5:2202:23541:1666,J00121:27:H3GGKBBXX:5:2101:16285:25105,J00121:27:H3GGKBBXX:5:2224:18822:11565,J00121:27:H3GGKBBXX:5:1115:4736:40332,J00121:27:H3GGKBBXX:5:2211:10226:19882,J00121:27:H3GGKBBXX:5:1117:9354:44535,J00121:27:H3GGKBBXX:5:1128:14580:32877,J00121:27:H3GGKBBXX:5:2125:20720:37748,J00121:27:H3GGKBBXX:5:1219:28067:33316,J00121:27:H3GGKBBXX:5:2227:3001:41053,J00121:27:H3GGKBBXX:5:2225:3194:46416,J00121:27:H3GGKBBXX:5:1120:18101:22520,J00121:27:H3GGKBBXX:5:1128:24830:27953,J00121:27:H3GGKBBXX:5:2201:21024:27232,J00121:27:H3GGKBBXX:5:2107:23906:2439,J00121:27:H3GGKBBXX:5:2202:18944:39699,J00121:27:H3GGKBBXX:5:2218:19502:32332,J00121:27:H3GGKBBXX:5:2208:9496:28006,J00121:27:H3GGKBBXX:5:1124:8917:13324,J00121:27:H3GGKBBXX:5:1216:2250:18335,J00121:27:H3GGKBBXX:5:2212:29944:7169,J00121:27:H3GGKBBXX:5:2222:23084:16594,J00121:27:H3GGKBBXX:5:2104:24322:43392,J00121:27:H3GGKBBXX:5:1124:12398:4268,J00121:27:H3GGKBBXX:5:1105:15260:33422,J00121:27:H3GGKBBXX:5:1114:9019:37695,J00121:27:H3GGKBBXX:5:1204:21552:2826,J00121:27:H3GGKBBXX:5:1214:24312:37255,J00121:27:H3GGKBBXX:5:2212:12459:18019,J00121:27:H3GGKBBXX:5:2118:26606:46891,J00121:27:H3GGKBBXX:5:1221:20070:36798,J00121:27:H3GGKBBXX:5:2218:21471:31980,J00121:27:H3GGKBBXX:5:2209:22313:45607,J00121:27:H3GGKBBXX:5:1201:26961:28059,J00121:27:H3GGKBBXX:5:1103:24769:42231,J00121:27:H3GGKBBXX:5:2110:29995:38416,J00121:27:H3GGKBBXX:5:2207:24251:40244,J00121:27:H3GGKBBXX:5:2115:16772:45326,J00121:27:H3GGKBBXX:5:2224:3224:20586,J00121:27:H3GGKBBXX:5:2214:19928:30890,J00121:27:H3GGKBBXX:5:2211:14641:1437,J00121:27:H3GGKBBXX:5:1211:29498:7099,J00121:27:H3GGKBBXX:5:2120:29285:35637,J00121:27:H3GGKBBXX:5:1107:17969:45045,J00121:27:H3GGKBBXX:5:2220:27488:9315,J00121:27:H3GGKBBXX:5:1122:28331:22168,J00121:27:H3GGKBBXX:5:1203:24393:5429,J00121:27:H3GGKBBXX:5:2206:19999:32771,J00121:27:H3GGKBBXX:5:2111:15493:19900,J00121:27:H3GGKBBXX:5:2118:15219:41405,J00121:27:H3GGKBBXX:5:1215:24819:35708,J00121:27:H3GGKBBXX:5:2103:7151:22116,J00121:27:H3GGKBBXX:5:1227:28026:10106,J00121:27:H3GGKBBXX:5:1113:14874:33949,J00121:27:H3GGKBBXX:5:1113:8877:24190,J00121:27:H3GGKBBXX:5:1208:1550:19724,J00121:27:H3GGKBBXX:5:2101:15280:36306,J00121:27:H3GGKBBXX:5:2102:22698:46557,J00121:27:H3GGKBBXX:5:2107:4097:32437,J00121:27:H3GGKBBXX:5:1227:20933:10159,J00121:27:H3GGKBBXX:5:2215:30645:35391,J00121:27:H3GGKBBXX:5:1113:13301:28727,J00121:27:H3GGKBBXX:5:2217:14204:33035,J00121:27:H3GGKBBXX:5:2215:13687:42794,J00121:27:H3GGKBBXX:5:1209:20019:10721,J00121:27:H3GGKBBXX:5:1207:19715:35655,J00121:27:H3GGKBBXX:5:2107:23916:30556,J00121:27:H3GGKBBXX:5:1219:23429:44060,J00121:27:H3GGKBBXX:5:1224:15514:4989,J00121:27:H3GGKBBXX:5:2115:14894:21149,J00121:27:H3GGKBBXX:5:2228:12083:22573,J00121:27:H3GGKBBXX:5:2215:25733:12849,J00121:27:H3GGKBBXX:5:1106:9952:38046,J00121:27:H3GGKBBXX:5:1107:19004:30099,J00121:27:H3GGKBBXX:5:1203:24505:46698,J00121:27:H3GGKBBXX:5:1105:2696:13623,J00121:27:H3GGKBBXX:5:2218:19339:6273,J00121:27:H3GGKBBXX:5:2202:20851:42091,J00121:27:H3GGKBBXX:5:2102:6898:16401,J00121:27:H3GGKBBXX:5:2211:10094:10581;sequence=TATACTTCATGTTAATATTGTATTAATTTCCAAATTTAATACAATAGTTTCCATCTA;start=221696;subtype=IES;support_ref=0;support_variant=85;type=IES;
scaffold51_28_with_IES	MILORD	internal_eliminated_sequence	222184	222279	.	.	.	ID=MILORD.28.222184.222279;Name=MILORD.28.222184.222279;bounded_by_ta=TRUE;common_boundary=Both;end=222279;ies_id=IESPGM.PTET51.1.28.214043;ies_left_dist=0;ies_min_dist=0;ies_right_dist=0;junction_seq=aggattttgaattatTAatagtataaatcaat;read_names=J00121:27:H3GGKBBXX:5:1208:6634:39154,J00121:27:H3GGKBBXX:5:1224:25560:10229,J00121:27:H3GGKBBXX:5:1208:16924:31453,J00121:27:H3GGKBBXX:5:1228:6999:32297,J00121:27:H3GGKBBXX:5:1201:6766:23487,J00121:27:H3GGKBBXX:5:2208:3102:20199,J00121:27:H3GGKBBXX:5:1111:7557:31787,J00121:27:H3GGKBBXX:5:2224:16133:16682,J00121:27:H3GGKBBXX:5:2207:14103:46926,J00121:27:H3GGKBBXX:5:2213:15118:9332,J00121:27:H3GGKBBXX:5:2224:17097:8682,J00121:27:H3GGKBBXX:5:2219:20902:21922,J00121:27:H3GGKBBXX:5:2101:18741:41669,J00121:27:H3GGKBBXX:5:2220:11901:21694,J00121:27:H3GGKBBXX:5:2222:17858:21957,J00121:27:H3GGKBBXX:5:1102:12408:27004,J00121:27:H3GGKBBXX:5:2211:19197:32015,J00121:27:H3GGKBBXX:5:1204:21623:24753,J00121:27:H3GGKBBXX:5:1105:21521:3090,J00121:27:H3GGKBBXX:5:2104:19745:13060,J00121:27:H3GGKBBXX:5:2101:31771:38082,J00121:27:H3GGKBBXX:5:1209:16640:33844,J00121:27:H3GGKBBXX:5:1207:27011:39400,J00121:27:H3GGKBBXX:5:1101:30888:8312,J00121:27:H3GGKBBXX:5:1212:8237:32156,J00121:27:H3GGKBBXX:5:1201:21552:47172,J00121:27:H3GGKBBXX:5:2222:20831:45643;sequence=TATAGTTGATAGAGGAACATTATTCAATTCTCTATTAATTAGTAATATTTTGATAATAAAAATACAATTCTAGAAAACACCTTTTGAAAATGTCTA;start=222184;subtype=IES;support_ref=0;support_variant=27;type=IES;
scaffold51_28_with_IES	MILORD	internal_eliminated_sequence	222470	222558	.	.	.	ID=MILORD.28.222470.222558;Name=MILORD.28.222470.222558;bounded_by_ta=TRUE;common_boundary=Both;end=222558;ies_id=IESPGM.PTET51.1.28.214233;ies_left_dist=0;ies_min_dist=0;ies_right_dist=0;junction_seq=taatttttatcaataTAactatctaaatttta;read_names=J00121:27:H3GGKBBXX:5:2218:13321:33088,J00121:27:H3GGKBBXX:5:1221:15087:18986,J00121:27:H3GGKBBXX:5:1126:9242:33017,J00121:27:H3GGKBBXX:5:1116:15097:21149,J00121:27:H3GGKBBXX:5:2208:18974:35532,J00121:27:H3GGKBBXX:5:2225:15402:15170,J00121:27:H3GGKBBXX:5:2224:6624:6044,J00121:27:H3GGKBBXX:5:2220:17492:9086,J00121:27:H3GGKBBXX:5:1120:23957:42126,J00121:27:H3GGKBBXX:5:1211:12154:40174,J00121:27:H3GGKBBXX:5:1103:16325:29360,J00121:27:H3GGKBBXX:5:2112:6593:34371,J00121:27:H3GGKBBXX:5:2124:27630:22080,J00121:27:H3GGKBBXX:5:2210:23389:42267,J00121:27:H3GGKBBXX:5:1210:19938:42231,J00121:27:H3GGKBBXX:5:2221:13798:44605,J00121:27:H3GGKBBXX:5:1126:13423:41950,J00121:27:H3GGKBBXX:5:1223:24221:45924,J00121:27:H3GGKBBXX:5:2208:19045:35585,J00121:27:H3GGKBBXX:5:2216:9810:15152,J00121:27:H3GGKBBXX:5:2211:15442:34301,J00121:27:H3GGKBBXX:5:2218:3539:6677,J00121:27:H3GGKBBXX:5:1209:11048:15996,J00121:27:H3GGKBBXX:5:2211:23865:49212,J00121:27:H3GGKBBXX:5:1207:11414:4567,J00121:27:H3GGKBBXX:5:2109:27712:40508,J00121:27:H3GGKBBXX:5:1121:6461:29782,J00121:27:H3GGKBBXX:5:1208:13667:17333,J00121:27:H3GGKBBXX:5:1202:14346:49071,J00121:27:H3GGKBBXX:5:1209:5609:17368,J00121:27:H3GGKBBXX:5:1119:17026:6519,J00121:27:H3GGKBBXX:5:2107:20466:40156,J00121:27:H3GGKBBXX:5:2112:5599:32508,J00121:27:H3GGKBBXX:5:2128:25449:12603,J00121:27:H3GGKBBXX:5:2113:12063:16032,J00121:27:H3GGKBBXX:5:1126:12012:44746,J00121:27:H3GGKBBXX:5:2201:21846:41352,J00121:27:H3GGKBBXX:5:1127:20760:4268,J00121:27:H3GGKBBXX:5:1125:21024:46223,J00121:27:H3GGKBBXX:5:1108:15656:36112,J00121:27:H3GGKBBXX:5:2208:18923:35374,J00121:27:H3GGKBBXX:5:1220:23937:11108,J00121:27:H3GGKBBXX:5:2216:5264:23839,J00121:27:H3GGKBBXX:5:1203:24150:24911,J00121:27:H3GGKBBXX:5:1113:10145:32472,J00121:27:H3GGKBBXX:5:1204:14499:37765,J00121:27:H3GGKBBXX:5:1227:12134:10844,J00121:27:H3GGKBBXX:5:1216:29000:19566,J00121:27:H3GGKBBXX:5:1211:12023:14871,J00121:27:H3GGKBBXX:5:1126:21349:38803,J00121:27:H3GGKBBXX:5:1222:17046:30222,J00121:27:H3GGKBBXX:5:1118:22323:4796,J00121:27:H3GGKBBXX:5:2103:14509:11583,J00121:27:H3GGKBBXX:5:2208:5589:7240,J00121:27:H3GGKBBXX:5:2205:27762:48790,J00121:27:H3GGKBBXX:5:2117:21755:15979,J00121:27:H3GGKBBXX:5:1218:25763:35339,J00121:27:H3GGKBBXX:5:1116:17574:10247,J00121:27:H3GGKBBXX:5:1215:24170:16893;sequence=TACAGTTATACAATTTATTATTTTTATTATTCCATATCAATATTAATGTAAATCTAAATGTTAATATAAAAATAATAAGGTTGAAAGTG;start=222470;subtype=IES;support_ref=0;support_variant=59;type=IES;
scaffold51_28_with_IES	MILORD	internal_eliminated_sequence	223985	224013	.	.	.	ID=MILORD.28.223985.224013;Name=MILORD.28.223985.224013;bounded_by_ta=TRUE;common_boundary=Both;end=224013;ies_id=IESPGM.PTET51.1.28.215659;ies_left_dist=0;ies_min_dist=0;ies_right_dist=0;junction_seq=actctcatttgttatTActctctaatgcatta;read_names=J00121:27:H3GGKBBXX:5:1101:23703:41897,J00121:27:H3GGKBBXX:5:2124:27752:8119,J00121:27:H3GGKBBXX:5:1223:17198:1472,J00121:27:H3GGKBBXX:5:1110:20994:9737,J00121:27:H3GGKBBXX:5:2125:5010:35708,J00121:27:H3GGKBBXX:5:2128:31436:46012,J00121:27:H3GGKBBXX:5:1126:13961:42038,J00121:27:H3GGKBBXX:5:1206:30421:17526,J00121:27:H3GGKBBXX:5:2215:29762:5411,J00121:27:H3GGKBBXX:5:1223:20791:43955,J00121:27:H3GGKBBXX:5:1107:4777:12374,J00121:27:H3GGKBBXX:5:1125:12418:11442,J00121:27:H3GGKBBXX:5:2117:30239:6976,J00121:27:H3GGKBBXX:5:2208:5903:3846,J00121:27:H3GGKBBXX:5:1224:16955:38433,J00121:27:H3GGKBBXX:5:2110:6096:2668,J00121:27:H3GGKBBXX:5:2111:19969:29061,J00121:27:H3GGKBBXX:5:1127:28148:19425,J00121:27:H3GGKBBXX:5:1108:6451:44816,J00121:27:H3GGKBBXX:5:1217:23865:34934,J00121:27:H3GGKBBXX:5:2120:21095:2949,J00121:27:H3GGKBBXX:5:2220:2402:5763,J00121:27:H3GGKBBXX:5:1220:7567:36763,J00121:27:H3GGKBBXX:5:2207:7151:33826,J00121:27:H3GGKBBXX:5:1206:14702:42689,J00121:27:H3GGKBBXX:5:2109:11069:40227,J00121:27:H3GGKBBXX:5:2109:16924:30468,J00121:27:H3GGKBBXX:5:2202:12449:16067,J00121:27:H3GGKBBXX:5:2218:18771:23997,J00121:27:H3GGKBBXX:5:2222:24637:5851,J00121:27:H3GGKBBXX:5:1210:22130:6079,J00121:27:H3GGKBBXX:5:2101:21846:48667,J00121:27:H3GGKBBXX:5:1127:26098:20023,J00121:27:H3GGKBBXX:5:2103:11728:1842,J00121:27:H3GGKBBXX:5:2124:9922:13517,J00121:27:H3GGKBBXX:5:2205:8146:28727,J00121:27:H3GGKBBXX:5:2102:18548:24384,J00121:27:H3GGKBBXX:5:2114:24332:12814,J00121:27:H3GGKBBXX:5:2211:16417:17421,J00121:27:H3GGKBBXX:5:1127:8653:41845,J00121:27:H3GGKBBXX:5:1127:30360:9895,J00121:27:H3GGKBBXX:5:1116:4959:15434,J00121:27:H3GGKBBXX:5:1210:8836:18071,J00121:27:H3GGKBBXX:5:2218:14529:11266,J00121:27:H3GGKBBXX:5:1117:27813:34284,J00121:27:H3GGKBBXX:5:1218:29782:35690,J00121:27:H3GGKBBXX:5:2123:18730:42741,J00121:27:H3GGKBBXX:5:1111:9546:36042,J00121:27:H3GGKBBXX:5:1103:5771:24472,J00121:27:H3GGKBBXX:5:2217:13119:34952,J00121:27:H3GGKBBXX:5:2115:4696:40684,J00121:27:H3GGKBBXX:5:1125:23338:27232,J00121:27:H3GGKBBXX:5:2126:31883:3670,J00121:27:H3GGKBBXX:5:2113:27164:40684,J00121:27:H3GGKBBXX:5:1120:8308:14344,J00121:27:H3GGKBBXX:5:1125:2737:17104;sequence=TACAATTGAGTAGTAATCGTATTGATTTA;start=223985;subtype=IES;support_ref=0;support_variant=56;type=IES;
scaffold51_28_with_IES	MILORD	internal_eliminated_sequence	224629	224671	.	.	.	ID=MILORD.28.224629.224671;Name=MILORD.28.224629.224671;bounded_by_ta=TRUE;common_boundary=Both;end=224671;ies_id=IESPGM.PTET51.1.28.216274;ies_left_dist=0;ies_min_dist=0;ies_right_dist=0;junction_seq=taactggtatggatgTAtctaatgcctcatta;read_names=J00121:27:H3GGKBBXX:5:2212:4381:32894,J00121:27:H3GGKBBXX:5:2111:23571:2316,J00121:27:H3GGKBBXX:5:1113:20598:47911,J00121:27:H3GGKBBXX:5:2124:7364:6589,J00121:27:H3GGKBBXX:5:1202:26504:26213,J00121:27:H3GGKBBXX:5:1118:20628:13886,J00121:27:H3GGKBBXX:5:1102:22069:46346,J00121:27:H3GGKBBXX:5:2118:25043:25122,J00121:27:H3GGKBBXX:5:2101:28107:34477,J00121:27:H3GGKBBXX:5:2226:9364:5095,J00121:27:H3GGKBBXX:5:1201:29975:47876,J00121:27:H3GGKBBXX:5:1119:25357:2035,J00121:27:H3GGKBBXX:5:1110:23937:48104,J00121:27:H3GGKBBXX:5:2220:5934:12691,J00121:27:H3GGKBBXX:5:1221:24616:44394,J00121:27:H3GGKBBXX:5:2226:7314:40578,J00121:27:H3GGKBBXX:5:2102:5792:28797,J00121:27:H3GGKBBXX:5:2207:7141:42847,J00121:27:H3GGKBBXX:5:1222:5670:5763,J00121:27:H3GGKBBXX:5:2210:7811:42249,J00121:27:H3GGKBBXX:5:2207:27022:41000,J00121:27:H3GGKBBXX:5:1218:30391:12163,J00121:27:H3GGKBBXX:5:1201:29132:48421,J00121:27:H3GGKBBXX:5:1218:21024:29800,J00121:27:H3GGKBBXX:5:1117:5802:27373,J00121:27:H3GGKBBXX:5:1115:10176:27039,J00121:27:H3GGKBBXX:5:2227:16325:25668,J00121:27:H3GGKBBXX:5:1101:13738:9473,J00121:27:H3GGKBBXX:5:2202:17411:40139,J00121:27:H3GGKBBXX:5:1116:22404:33176,J00121:27:H3GGKBBXX:5:2118:26139:36868,J00121:27:H3GGKBBXX:5:1125:7669:14432,J00121:27:H3GGKBBXX:5:1227:11495:2105,J00121:27:H3GGKBBXX:5:1216:15930:18687,J00121:27:H3GGKBBXX:5:1202:9222:42583,J00121:27:H3GGKBBXX:5:1210:10612:19320,J00121:27:H3GGKBBXX:5:2124:24129:37607,J00121:27:H3GGKBBXX:5:2219:11596:30907,J00121:27:H3GGKBBXX:5:2217:22922:5200,J00121:27:H3GGKBBXX:5:2212:5781:32086,J00121:27:H3GGKBBXX:5:2121:19502:47559,J00121:27:H3GGKBBXX:5:2222:6573:41757,J00121:27:H3GGKBBXX:5:2203:26981:41071,J00121:27:H3GGKBBXX:5:1115:16538:19707,J00121:27:H3GGKBBXX:5:2207:21115:21025,J00121:27:H3GGKBBXX:5:1204:8450:44060,J00121:27:H3GGKBBXX:5:2119:23805:13060,J00121:27:H3GGKBBXX:5:1223:11698:15785,J00121:27:H3GGKBBXX:5:2227:31020:12972;sequence=TATAGTAATATTAAAATTCATAATCTATCCTCAGTGTTCACTA;start=224629;subtype=IES;support_ref=0;support_variant=49;type=IES;
scaffold51_28_with_IES	MILORD	internal_eliminated_sequence	225759	225812	.	.	.	ID=MILORD.28.225759.225812;Name=MILORD.28.225759.225812;bounded_by_ta=TRUE;common_boundary=Both;end=225812;ies_id=IESPGM.PTET51.1.28.217361;ies_left_dist=0;ies_min_dist=0;ies_right_dist=0;junction_seq=ttcattaggtagttgTActatgaaattgaatc;read_names=J00121:27:H3GGKBBXX:5:2228:24160:47190,J00121:27:H3GGKBBXX:5:1105:8186:29993,J00121:27:H3GGKBBXX:5:2223:29224:13658,J00121:27:H3GGKBBXX:5:1108:24160:16735,J00121:27:H3GGKBBXX:5:1205:11414:16172,J00121:27:H3GGKBBXX:5:2213:16569:34002,J00121:27:H3GGKBBXX:5:1103:23064:19584,J00121:27:H3GGKBBXX:5:1227:3336:33897,J00121:27:H3GGKBBXX:5:1128:23196:41335,J00121:27:H3GGKBBXX:5:1207:20720:17245,J00121:27:H3GGKBBXX:5:1213:17716:43972,J00121:27:H3GGKBBXX:5:2214:11018:39893,J00121:27:H3GGKBBXX:5:1208:26717:37519,J00121:27:H3GGKBBXX:5:2206:24424:28024,J00121:27:H3GGKBBXX:5:1228:27265:13324,J00121:27:H3GGKBBXX:5:2221:13768:26265,J00121:27:H3GGKBBXX:5:1115:3518:11812,J00121:27:H3GGKBBXX:5:1110:18396:47647,J00121:27:H3GGKBBXX:5:1113:24048:47524,J00121:27:H3GGKBBXX:5:1114:5751:7732;sequence=TATAACTAAGTTGTTTTGAATTCTATGATACAATCAATTCAGTCATTCCTATCA;start=225759;subtype=IES;support_ref=0;support_variant=20;type=IES;
scaffold51_28_with_IES	MILORD	internal_eliminated_sequence	226136	226352	.	.	.	ID=MILORD.28.226136.226352;Name=MILORD.28.226136.226352;bounded_by_ta=TRUE;common_boundary=Both;end=226352;ies_id=IESPGM.PTET51.1.28.217684;ies_left_dist=0;ies_min_dist=0;ies_right_dist=0;junction_seq=ctggattaactgttgTAccagttaatgtggta;read_names=J00121:27:H3GGKBBXX:5:1219:23713:16137,J00121:27:H3GGKBBXX:5:2220:1895:9420,J00121:27:H3GGKBBXX:5:2202:28980:37959,J00121:27:H3GGKBBXX:5:1125:16275:14502,J00121:27:H3GGKBBXX:5:1111:19948:48825,J00121:27:H3GGKBBXX:5:2219:29782:30556,J00121:27:H3GGKBBXX:5:2213:14357:29184,J00121:27:H3GGKBBXX:5:1114:19207:42091,J00121:27:H3GGKBBXX:5:2217:22607:13974,J00121:27:H3GGKBBXX:5:1116:15077:33246,J00121:27:H3GGKBBXX:5:1102:25986:15399,J00121:27:H3GGKBBXX:5:1116:18609:12884,J00121:27:H3GGKBBXX:5:2227:27052:19355,J00121:27:H3GGKBBXX:5:2114:20811:29641,J00121:27:H3GGKBBXX:5:1125:11231:35901,J00121:27:H3GGKBBXX:5:1228:29914:7082,J00121:27:H3GGKBBXX:5:2116:25662:24859,J00121:27:H3GGKBBXX:5:2110:17492:9825,J00121:27:H3GGKBBXX:5:2109:6888:34670,J00121:27:H3GGKBBXX:5:2109:2311:6589,J00121:27:H3GGKBBXX:5:1107:25012:34178,J00121:27:H3GGKBBXX:5:1113:18568:38486,J00121:27:H3GGKBBXX:5:2119:16153:48755,J00121:27:H3GGKBBXX:5:2202:24160:43427,J00121:27:H3GGKBBXX:5:1117:29812:26388,J00121:27:H3GGKBBXX:5:2206:19350:44834,J00121:27:H3GGKBBXX:5:1123:30543:13974,J00121:27:H3GGKBBXX:5:1123:22059:33879,J00121:27:H3GGKBBXX:5:2226:22333:4145,J00121:27:H3GGKBBXX:5:1208:13667:42126,J00121:27:H3GGKBBXX:5:1111:24109:44816,J00121:27:H3GGKBBXX:5:1114:3386:39963,J00121:27:H3GGKBBXX:5:1218:22668:34231,J00121:27:H3GGKBBXX:5:1218:22658:34213,J00121:27:H3GGKBBXX:5:1118:22252:32736,J00121:27:H3GGKBBXX:5:2205:17959:46750,J00121:27:H3GGKBBXX:5:2114:3802:31435,J00121:27:H3GGKBBXX:5:2113:14326:8559,J00121:27:H3GGKBBXX:5:1122:29366:9297,J00121:27:H3GGKBBXX:5:2125:28808:20814,J00121:27:H3GGKBBXX:5:2205:30513:13394,J00121:27:H3GGKBBXX:5:2226:22384:4127;sequence=TATTGTTAAATAAATTAGAACTCTTATTTAATTTACTAGATTTTTGATAAAATTAATGATGATACAATTTATAAAAGACTATATAAGTATGATTTCTATTGTTATTAGCAATTACTAATTAATATATTTATAATATTCATAATAATAAATTGAAATGTTTTATATATCTTCAGATCATTTATTAAATAAATTTTCTATAATTATTTTAAACAGACAA;start=226136;subtype=IES;support_ref=0;support_variant=42;type=IES;
scaffold51_28_with_IES	MILORD	internal_eliminated_sequence	227801	227910	.	.	.	ID=MILORD.28.227801.227910;Name=MILORD.28.227801.227910;bounded_by_ta=TRUE;common_boundary=Both;end=227910;ies_id=IESPGM.PTET51.1.28.219132;ies_left_dist=0;ies_min_dist=0;ies_right_dist=0;junction_seq=ttctatgaaaaattgTAttatcataaaatttc;read_names=J00121:27:H3GGKBBXX:5:1211:27976:6888,J00121:27:H3GGKBBXX:5:1219:12662:33316,J00121:27:H3GGKBBXX:5:2122:4127:29993,J00121:27:H3GGKBBXX:5:1103:26565:9860,J00121:27:H3GGKBBXX:5:1214:27752:11460,J00121:27:H3GGKBBXX:5:2117:31172:16964,J00121:27:H3GGKBBXX:5:2113:23074:19074,J00121:27:H3GGKBBXX:5:1111:23602:15205,J00121:27:H3GGKBBXX:5:2224:26463:12251,J00121:27:H3GGKBBXX:5:1111:12023:11179,J00121:27:H3GGKBBXX:5:2101:4797:17157,J00121:27:H3GGKBBXX:5:2119:21927:18915,J00121:27:H3GGKBBXX:5:1122:18111:39699,J00121:27:H3GGKBBXX:5:1113:17624:2949,J00121:27:H3GGKBBXX:5:1119:26819:33615,J00121:27:H3GGKBBXX:5:1106:17289:26424,J00121:27:H3GGKBBXX:5:2214:13494:12532,J00121:27:H3GGKBBXX:5:1105:27661:1384,J00121:27:H3GGKBBXX:5:1126:10409:25861,J00121:27:H3GGKBBXX:5:2219:5375:10563,J00121:27:H3GGKBBXX:5:1223:24058:10827,J00121:27:H3GGKBBXX:5:1204:15686:27619,J00121:27:H3GGKBBXX:5:2215:31121:12304,J00121:27:H3GGKBBXX:5:1207:28097:27145,J00121:27:H3GGKBBXX:5:1107:22698:49230,J00121:27:H3GGKBBXX:5:2118:25459:43638,J00121:27:H3GGKBBXX:5:1213:22526:3846,J00121:27:H3GGKBBXX:5:2227:21633:36376,J00121:27:H3GGKBBXX:5:2216:21288:46434,J00121:27:H3GGKBBXX:5:1210:15229:5974,J00121:27:H3GGKBBXX:5:1216:15605:42495,J00121:27:H3GGKBBXX:5:2104:13545:30274,J00121:27:H3GGKBBXX:5:2224:29295:3758,J00121:27:H3GGKBBXX:5:1228:19076:40772,J00121:27:H3GGKBBXX:5:1209:11911:7785,J00121:27:H3GGKBBXX:5:1211:22769:42741,J00121:27:H3GGKBBXX:5:1119:14174:18810,J00121:27:H3GGKBBXX:5:1223:23663:26810,J00121:27:H3GGKBBXX:5:2227:14651:15416,J00121:27:H3GGKBBXX:5:1208:13007:14537,J00121:27:H3GGKBBXX:5:1119:4137:34758,J00121:27:H3GGKBBXX:5:2106:10521:32033,J00121:27:H3GGKBBXX:5:1127:24271:33457,J00121:27:H3GGKBBXX:5:1204:14560:5868,J00121:27:H3GGKBBXX:5:1228:21156:20990,J00121:27:H3GGKBBXX:5:1110:16204:47612,J00121:27:H3GGKBBXX:5:1105:25469:26740,J00121:27:H3GGKBBXX:5:1112:11180:28674,J00121:27:H3GGKBBXX:5:2217:4614:18423,J00121:27:H3GGKBBXX:5:1216:3204:45379,J00121:27:H3GGKBBXX:5:2222:10257:3758,J00121:27:H3GGKBBXX:5:2217:18883:45994,J00121:27:H3GGKBBXX:5:1210:16823:4057,J00121:27:H3GGKBBXX:5:2211:14296:41739,J00121:27:H3GGKBBXX:5:1215:31812:35479,J00121:27:H3GGKBBXX:5:1224:14641:4497,J00121:27:H3GGKBBXX:5:1201:13717:10493,J00121:27:H3GGKBBXX:5:1213:3163:10774,J00121:27:H3GGKBBXX:5:1224:22597:32173,J00121:27:H3GGKBBXX:5:2115:21582:46592;sequence=TACTGTAAATAATTATCATTTTTTGAAATTTATATCTAACTATTTTTAAATAATCCTTTATTAAATATCATTGAGTACATAAGAACATCATTCTGACTCTGAATTAGTTG;start=227801;subtype=IES;support_ref=2;support_variant=60;type=IES;
scaffold51_28_with_IES	MILORD	internal_eliminated_sequence	227801	227913	.	.	.	ID=MILORD.28.227801.227913;Name=MILORD.28.227801.227913;bounded_by_ta=TRUE;common_boundary=LEFT;end=227913;ies_id=IESPGM.PTET51.1.28.219132;ies_left_dist=0;ies_min_dist=0;ies_right_dist=-3;junction_seq=ttctatgaaaaattgTAtcataaaatttctta;read_names=J00121:27:H3GGKBBXX:5:2116:20212:6484;sequence=TACTGTAAATAATTATCATTTTTTGAAATTTATATCTAACTATTTTTAAATAATCCTTTATTAAATATCATTGAGTACATAAGAACATCATTCTGACTCTGAATTAGTTGTAT;start=227801;subtype=PARTIAL_EXTERNAL;support_ref=1;support_variant=1;type=ALTERNATIVE;
scaffold51_28_with_IES	MILORD	internal_eliminated_sequence	228633	228689	.	.	.	ID=MILORD.28.228633.228689;Name=MILORD.28.228633.228689;bounded_by_ta=TRUE;common_boundary=Both;end=228689;ies_id=IESPGM.PTET51.1.28.219854;ies_left_dist=0;ies_min_dist=0;ies_right_dist=0;junction_seq=atttcataagcaatgTActtacctagtgaatc;read_names=J00121:27:H3GGKBBXX:5:2201:23155:43304,J00121:27:H3GGKBBXX:5:1110:7080:4092,J00121:27:H3GGKBBXX:5:1221:24221:32947,J00121:27:H3GGKBBXX:5:1112:22191:42900,J00121:27:H3GGKBBXX:5:1117:19999:14590,J00121:27:H3GGKBBXX:5:2116:24769:5763,J00121:27:H3GGKBBXX:5:1225:17330:38627,J00121:27:H3GGKBBXX:5:2217:15767:10247,J00121:27:H3GGKBBXX:5:1219:16396:12743,J00121:27:H3GGKBBXX:5:1111:8115:12075,J00121:27:H3GGKBBXX:5:1216:18994:41405,J00121:27:H3GGKBBXX:5:1217:28595:10598,J00121:27:H3GGKBBXX:5:2126:29944:5692,J00121:27:H3GGKBBXX:5:1127:19624:43128,J00121:27:H3GGKBBXX:5:2223:14681:8822,J00121:27:H3GGKBBXX:5:2206:21836:45766,J00121:27:H3GGKBBXX:5:2201:16701:45590,J00121:27:H3GGKBBXX:5:1117:13565:40262,J00121:27:H3GGKBBXX:5:1109:23135:32859,J00121:27:H3GGKBBXX:5:2224:22171:16629,J00121:27:H3GGKBBXX:5:1204:3386:35145,J00121:27:H3GGKBBXX:5:2216:9668:4497,J00121:27:H3GGKBBXX:5:2115:10866:22854,J00121:27:H3GGKBBXX:5:2102:9323:19162,J00121:27:H3GGKBBXX:5:2202:12936:22397,J00121:27:H3GGKBBXX:5:1227:9100:31505,J00121:27:H3GGKBBXX:5:1117:13474:29096,J00121:27:H3GGKBBXX:5:2217:25926:13218,J00121:27:H3GGKBBXX:5:2108:20527:9455,J00121:27:H3GGKBBXX:5:1110:3772:34090,J00121:27:H3GGKBBXX:5:1108:14194:23593,J00121:27:H3GGKBBXX:5:1218:4685:36974,J00121:27:H3GGKBBXX:5:1204:10023:24595,J00121:27:H3GGKBBXX:5:2208:28239:7099,J00121:27:H3GGKBBXX:5:2217:10115:15750,J00121:27:H3GGKBBXX:5:1223:26737:33615,J00121:27:H3GGKBBXX:5:1115:19979:33756,J00121:27:H3GGKBBXX:5:1207:31456:43796,J00121:27:H3GGKBBXX:5:2106:20405:42794,J00121:27:H3GGKBBXX:5:1118:15514:28657,J00121:27:H3GGKBBXX:5:1103:21065:34829,J00121:27:H3GGKBBXX:5:1121:18781:44623,J00121:27:H3GGKBBXX:5:1216:13037:18036,J00121:27:H3GGKBBXX:5:2113:13809:21201,J00121:27:H3GGKBBXX:5:2212:29031:15785,J00121:27:H3GGKBBXX:5:1126:25641:26652,J00121:27:H3GGKBBXX:5:1116:11150:41563,J00121:27:H3GGKBBXX:5:2213:7202:14150,J00121:27:H3GGKBBXX:5:1207:30147:26230,J00121:27:H3GGKBBXX:5:2106:25286:37677,J00121:27:H3GGKBBXX:5:1205:10967:23171,J00121:27:H3GGKBBXX:5:1213:19624:9649,J00121:27:H3GGKBBXX:5:2217:12824:40244,J00121:27:H3GGKBBXX:5:1101:16112:28709,J00121:27:H3GGKBBXX:5:1125:15108:20428,J00121:27:H3GGKBBXX:5:1106:31121:43111,J00121:27:H3GGKBBXX:5:2112:6908:41106,J00121:27:H3GGKBBXX:5:2203:2991:36007,J00121:27:H3GGKBBXX:5:1117:14001:16542,J00121:27:H3GGKBBXX:5:2123:10206:18722,J00121:27:H3GGKBBXX:5:1128:7405:30398,J00121:27:H3GGKBBXX:5:1117:24799:40069,J00121:27:H3GGKBBXX:5:2205:13656:37712,J00121:27:H3GGKBBXX:5:1228:29792:16753,J00121:27:H3GGKBBXX:5:2121:12976:46346,J00121:27:H3GGKBBXX:5:1203:27823:5851,J00121:27:H3GGKBBXX:5:2217:6096:43990,J00121:27:H3GGKBBXX:5:2210:17584:40473,J00121:27:H3GGKBBXX:5:1111:30147:45959,J00121:27:H3GGKBBXX:5:1209:7811:46012,J00121:27:H3GGKBBXX:5:2119:15503:9051,J00121:27:H3GGKBBXX:5:1204:22719:30415,J00121:27:H3GGKBBXX:5:2128:31741:47876,J00121:27:H3GGKBBXX:5:2108:5304:47717,J00121:27:H3GGKBBXX:5:2124:17777:34266,J00121:27:H3GGKBBXX:5:1109:5386:3723,J00121:27:H3GGKBBXX:5:1215:15483:36798,J00121:27:H3GGKBBXX:5:2109:24332:46364,J00121:27:H3GGKBBXX:5:2208:14326:42741,J00121:27:H3GGKBBXX:5:1225:19563:18616;sequence=TATTGAATTATAAATTGAATAATTATAAATTCCTTTTAAATATAATTAAATGGACAA;start=228633;subtype=IES;support_ref=0;support_variant=80;type=IES;
scaffold51_28_with_IES	MILORD	internal_eliminated_sequence	229763	229937	.	.	.	ID=MILORD.28.229763.229937;Name=MILORD.28.229763.229937;bounded_by_ta=TRUE;common_boundary=Both;end=229937;ies_id=IESPGM.PTET51.1.28.220927;ies_left_dist=0;ies_min_dist=0;ies_right_dist=0;junction_seq=attttcaaaattatgTActtatgtttttgcat;read_names=J00121:27:H3GGKBBXX:5:1101:9516:15873,J00121:27:H3GGKBBXX:5:1115:4817:22608,J00121:27:H3GGKBBXX:5:1106:7730:14678,J00121:27:H3GGKBBXX:5:2219:4087:47858,J00121:27:H3GGKBBXX:5:2209:15382:27162,J00121:27:H3GGKBBXX:5:2207:12104:38609,J00121:27:H3GGKBBXX:5:2209:25093:6536,J00121:27:H3GGKBBXX:5:2221:24830:15715,J00121:27:H3GGKBBXX:5:1103:17980:45801,J00121:27:H3GGKBBXX:5:2114:26646:9508,J00121:27:H3GGKBBXX:5:2222:30056:12779,J00121:27:H3GGKBBXX:5:1127:11393:24366,J00121:27:H3GGKBBXX:5:1216:19563:7820,J00121:27:H3GGKBBXX:5:2104:5112:40948,J00121:27:H3GGKBBXX:5:2204:31659:35884,J00121:27:H3GGKBBXX:5:1124:28331:6976,J00121:27:H3GGKBBXX:5:1211:11556:14344,J00121:27:H3GGKBBXX:5:2113:13393:41088,J00121:27:H3GGKBBXX:5:2227:18355:29536,J00121:27:H3GGKBBXX:5:2106:20618:8277,J00121:27:H3GGKBBXX:5:1113:11241:16295,J00121:27:H3GGKBBXX:5:1204:19684:16788,J00121:27:H3GGKBBXX:5:1124:10348:12427,J00121:27:H3GGKBBXX:5:2119:2960:17913,J00121:27:H3GGKBBXX:5:2218:14966:48069,J00121:27:H3GGKBBXX:5:2219:4756:16981,J00121:27:H3GGKBBXX:5:1211:7831:33633,J00121:27:H3GGKBBXX:5:2120:8156:4620,J00121:27:H3GGKBBXX:5:1104:21582:20252,J00121:27:H3GGKBBXX:5:1203:25043:16366,J00121:27:H3GGKBBXX:5:1107:30665:26670,J00121:27:H3GGKBBXX:5:1113:10866:10651;sequence=TATTGCTACTTTAATTTTTGTATTAATTTATTTATTTAAGTATATTCATGTTTTTCATTTAAATTAAATCTATCTATTTAAAAGGATCTTATATTTTAACATTAAAATTAGCATTTTCTTATTAATATAATCATCTAAAAATACTTAACTTTAAATAGTTATTTTAACTTAATAG;start=229763;subtype=IES;support_ref=0;support_variant=32;type=IES;
scaffold51_28_with_IES	MILORD	internal_eliminated_sequence	230523	230597	.	.	.	ID=MILORD.28.230523.230597;Name=MILORD.28.230523.230597;bounded_by_ta=TRUE;common_boundary=Both;end=230597;ies_id=IESPGM.PTET51.1.28.221512;ies_left_dist=0;ies_min_dist=0;ies_right_dist=0;junction_seq=attttaaggagtagaTAaatcgggtacagttc;read_names=J00121:27:H3GGKBBXX:5:2110:7750:28393,J00121:27:H3GGKBBXX:5:2210:5934:7591,J00121:27:H3GGKBBXX:5:1121:29376:36007,J00121:27:H3GGKBBXX:5:2218:6847:7310,J00121:27:H3GGKBBXX:5:1126:15696:10159,J00121:27:H3GGKBBXX:5:2208:18507:20164,J00121:27:H3GGKBBXX:5:2202:2991:32244,J00121:27:H3GGKBBXX:5:1112:11089:48210,J00121:27:H3GGKBBXX:5:2122:6167:3319,J00121:27:H3GGKBBXX:5:1122:18984:47999,J00121:27:H3GGKBBXX:5:2210:6400:49124,J00121:27:H3GGKBBXX:5:2110:19289:48104,J00121:27:H3GGKBBXX:5:2122:26900:39559,J00121:27:H3GGKBBXX:5:2120:4330:26863,J00121:27:H3GGKBBXX:5:1121:18091:45396,J00121:27:H3GGKBBXX:5:1125:19380:21078,J00121:27:H3GGKBBXX:5:1113:24474:31628,J00121:27:H3GGKBBXX:5:1201:23683:7117,J00121:27:H3GGKBBXX:5:1101:4990:43867,J00121:27:H3GGKBBXX:5:2219:17340:46381,J00121:27:H3GGKBBXX:5:1210:17249:27760,J00121:27:H3GGKBBXX:5:1114:29691:17913,J00121:27:H3GGKBBXX:5:1112:27245:40262,J00121:27:H3GGKBBXX:5:2206:6593:3987,J00121:27:H3GGKBBXX:5:1222:8126:5235,J00121:27:H3GGKBBXX:5:2226:24139:18775,J00121:27:H3GGKBBXX:5:2213:21237:18915,J00121:27:H3GGKBBXX:5:2113:21684:2703,J00121:27:H3GGKBBXX:5:2103:21197:12058,J00121:27:H3GGKBBXX:5:1228:8217:43726,J00121:27:H3GGKBBXX:5:2212:11028:21025,J00121:27:H3GGKBBXX:5:2217:19481:8805,J00121:27:H3GGKBBXX:5:1111:30381:39611,J00121:27:H3GGKBBXX:5:1116:21257:32912,J00121:27:H3GGKBBXX:5:2218:9658:37923,J00121:27:H3GGKBBXX:5:2103:23744:45344,J00121:27:H3GGKBBXX:5:1116:15940:48878,J00121:27:H3GGKBBXX:5:2208:17391:31488,J00121:27:H3GGKBBXX:5:1106:19339:37888,J00121:27:H3GGKBBXX:5:1102:9394:22766,J00121:27:H3GGKBBXX:5:1118:8633:45150,J00121:27:H3GGKBBXX:5:2211:6857:31242,J00121:27:H3GGKBBXX:5:2204:9293:20586,J00121:27:H3GGKBBXX:5:2224:23673:18669,J00121:27:H3GGKBBXX:5:2220:12439:32332,J00121:27:H3GGKBBXX:5:1211:20151:28745,J00121:27:H3GGKBBXX:5:2101:11992:48052,J00121:27:H3GGKBBXX:5:1108:22353:34143,J00121:27:H3GGKBBXX:5:1207:23805:32648,J00121:27:H3GGKBBXX:5:1125:15788:10176,J00121:27:H3GGKBBXX:5:1107:12753:37730,J00121:27:H3GGKBBXX:5:1104:30442:23188,J00121:27:H3GGKBBXX:5:1202:11525:9895,J00121:27:H3GGKBBXX:5:2117:6258:8224,J00121:27:H3GGKBBXX:5:1116:13474:35004;sequence=TACAATAGATAATAAATTACTACTTAATTTTAATTGTAAATTTTGGAAATTAGAGAATTATATTAATTTGATCTA;start=230523;subtype=IES;support_ref=2;support_variant=55;type=IES;
scaffold51_28_with_IES	MILORD	internal_eliminated_sequence	234054	234101	.	.	.	ID=MILORD.28.234054.234101;Name=MILORD.28.234054.234101;bounded_by_ta=TRUE;common_boundary=Both;end=234101;ies_id=IESPGM.PTET51.1.28.224968;ies_left_dist=0;ies_min_dist=0;ies_right_dist=0;junction_seq=cgttgtttccattaaTAgagcgtctttccaat;read_names=J00121:27:H3GGKBBXX:5:1101:19816:28235,J00121:27:H3GGKBBXX:5:2218:14986:45678,J00121:27:H3GGKBBXX:5:1113:11383:30257,J00121:27:H3GGKBBXX:5:2204:27001:26476,J00121:27:H3GGKBBXX:5:1221:16193:34196,J00121:27:H3GGKBBXX:5:1101:28645:4321,J00121:27:H3GGKBBXX:5:2207:19471:33299,J00121:27:H3GGKBBXX:5:2120:15300:23786,J00121:27:H3GGKBBXX:5:2213:7912:37255,J00121:27:H3GGKBBXX:5:1111:10480:43427,J00121:27:H3GGKBBXX:5:2206:9557:45484,J00121:27:H3GGKBBXX:5:2106:3924:18036,J00121:27:H3GGKBBXX:5:2210:21653:4760,J00121:27:H3GGKBBXX:5:1116:11688:4690,J00121:27:H3GGKBBXX:5:2109:14539:9315,J00121:27:H3GGKBBXX:5:1222:4635:22010,J00121:27:H3GGKBBXX:5:1114:24819:20656,J00121:27:H3GGKBBXX:5:2216:4604:37290,J00121:27:H3GGKBBXX:5:2206:16782:39084,J00121:27:H3GGKBBXX:5:1112:15716:24085,J00121:27:H3GGKBBXX:5:2107:13667:22362,J00121:27:H3GGKBBXX:5:2227:3305:25931,J00121:27:H3GGKBBXX:5:2223:12540:2299,J00121:27:H3GGKBBXX:5:1205:19431:21025;sequence=TATACTTAGTATTTACATATATTATTTATTGAATAGATAATTTGACTG;start=234054;subtype=IES;support_ref=0;support_variant=24;type=IES;
scaffold51_28_with_IES	MILORD	internal_eliminated_sequence	238926	239035	.	.	.	ID=MILORD.28.238926.239035;Name=MILORD.28.238926.239035;bounded_by_ta=TRUE;common_boundary=Both;end=239035;ies_id=IESPGM.PTET51.1.28.229792;ies_left_dist=0;ies_min_dist=0;ies_right_dist=0;junction_seq=tcttgttctatcaggTAaatatagagatcttc;read_names=J00121:27:H3GGKBBXX:5:1106:30391:31329,J00121:27:H3GGKBBXX:5:1117:4827:38345,J00121:27:H3GGKBBXX:5:2108:28239:41247,J00121:27:H3GGKBBXX:5:1221:11454:28797,J00121:27:H3GGKBBXX:5:2122:27001:48139,J00121:27:H3GGKBBXX:5:2116:17421:16383,J00121:27:H3GGKBBXX:5:2220:15909:9895,J00121:27:H3GGKBBXX:5:2223:18477:13675,J00121:27:H3GGKBBXX:5:1127:4807:21887,J00121:27:H3GGKBBXX:5:2124:12256:31593,J00121:27:H3GGKBBXX:5:1220:15777:41704,J00121:27:H3GGKBBXX:5:1228:17888:27496,J00121:27:H3GGKBBXX:5:1123:27296:1912,J00121:27:H3GGKBBXX:5:1216:23734:11952,J00121:27:H3GGKBBXX:5:2225:26027:22010,J00121:27:H3GGKBBXX:5:1224:6593:36270,J00121:27:H3GGKBBXX:5:1221:18720:5411,J00121:27:H3GGKBBXX:5:1213:20029:32894,J00121:27:H3GGKBBXX:5:1216:3102:19109,J00121:27:H3GGKBBXX:5:1115:18771:30222,J00121:27:H3GGKBBXX:5:1108:26616:35620,J00121:27:H3GGKBBXX:5:2225:4584:12814,J00121:27:H3GGKBBXX:5:2209:18649:28991,J00121:27:H3GGKBBXX:5:1202:24545:23276,J00121:27:H3GGKBBXX:5:2227:25702:20146,J00121:27:H3GGKBBXX:5:1214:22374:33475,J00121:27:H3GGKBBXX:5:1213:9496:30222,J00121:27:H3GGKBBXX:5:2115:29305:16331,J00121:27:H3GGKBBXX:5:1103:17594:23294,J00121:27:H3GGKBBXX:5:2124:5315:21535,J00121:27:H3GGKBBXX:5:1121:26352:40367,J00121:27:H3GGKBBXX:5:2205:8785:43269,J00121:27:H3GGKBBXX:5:1118:2808:36323,J00121:27:H3GGKBBXX:5:2103:9922:46961,J00121:27:H3GGKBBXX:5:2115:29072:20357,J00121:27:H3GGKBBXX:5:1203:25844:35198,J00121:27:H3GGKBBXX:5:1110:9739:45660,J00121:27:H3GGKBBXX:5:2125:6522:46733,J00121:27:H3GGKBBXX:5:2213:7172:40614,J00121:27:H3GGKBBXX:5:2218:27630:2105,J00121:27:H3GGKBBXX:5:1112:18873:48509,J00121:27:H3GGKBBXX:5:1127:11211:10159,J00121:27:H3GGKBBXX:5:1111:29264:7996,J00121:27:H3GGKBBXX:5:1226:31872:36675,J00121:27:H3GGKBBXX:5:1221:17604:20779,J00121:27:H3GGKBBXX:5:1128:26758:34073,J00121:27:H3GGKBBXX:5:2125:6340:46873,J00121:27:H3GGKBBXX:5:1125:27570:20006,J00121:27:H3GGKBBXX:5:2120:15970:25404,J00121:27:H3GGKBBXX:5:1107:8126:43673,J00121:27:H3GGKBBXX:5:1219:20496:12040,J00121:27:H3GGKBBXX:5:2116:27600:21149,J00121:27:H3GGKBBXX:5:2124:26575:28481;sequence=TACAGGCAAGAACATTAATTTTCTGTTTACAAATAAGTATGTCCAATTAGATTTTTAGTGATTGATAATATATAATAAAAATGAAATAATCTGACTAAGAGAACTTACTG;start=238926;subtype=IES;support_ref=0;support_variant=53;type=IES;
scaffold51_28_with_IES	MILORD	internal_eliminated_sequence	239317	239364	.	.	.	ID=MILORD.28.239317.239364;Name=MILORD.28.239317.239364;bounded_by_ta=TRUE;common_boundary=Both;end=239364;ies_id=IESPGM.PTET51.1.28.230073;ies_left_dist=0;ies_min_dist=0;ies_right_dist=0;junction_seq=ttggtttaatattttTAactagctcctagagc;read_names=J00121:27:H3GGKBBXX:5:2126:25591:41686,J00121:27:H3GGKBBXX:5:2109:18223:15662,J00121:27:H3GGKBBXX:5:2224:12723:3072,J00121:27:H3GGKBBXX:5:2223:23520:21957,J00121:27:H3GGKBBXX:5:2226:30573:39910,J00121:27:H3GGKBBXX:5:2121:18862:27320,J00121:27:H3GGKBBXX:5:2113:11951:39893,J00121:27:H3GGKBBXX:5:1128:12469:46311,J00121:27:H3GGKBBXX:5:1123:29041:46258,J00121:27:H3GGKBBXX:5:1201:4949:40104,J00121:27:H3GGKBBXX:5:1107:24688:27180,J00121:27:H3GGKBBXX:5:2119:7882:24155,J00121:27:H3GGKBBXX:5:2201:29325:12216,J00121:27:H3GGKBBXX:5:1127:26220:37959,J00121:27:H3GGKBBXX:5:2213:15412:6044,J00121:27:H3GGKBBXX:5:1227:10216:21377,J00121:27:H3GGKBBXX:5:1122:27285:32138,J00121:27:H3GGKBBXX:5:2218:2991:39945,J00121:27:H3GGKBBXX:5:1214:19116:2791,J00121:27:H3GGKBBXX:5:1213:31862:3213,J00121:27:H3GGKBBXX:5:2227:20222:29888,J00121:27:H3GGKBBXX:5:1209:22130:22819,J00121:27:H3GGKBBXX:5:2223:4858:45150,J00121:27:H3GGKBBXX:5:1212:2970:5095,J00121:27:H3GGKBBXX:5:1115:11677:18880,J00121:27:H3GGKBBXX:5:2228:14742:45396,J00121:27:H3GGKBBXX:5:2103:13332:36833,J00121:27:H3GGKBBXX:5:2201:27245:22924,J00121:27:H3GGKBBXX:5:2223:10155:14941,J00121:27:H3GGKBBXX:5:1114:18030:31998,J00121:27:H3GGKBBXX:5:2205:9577:22555,J00121:27:H3GGKBBXX:5:2203:4076:26424,J00121:27:H3GGKBBXX:5:2111:26027:15785;sequence=TATAGATGTTTAATTGGATTCAAATTAATTATCTTTTTTTAATGACTA;start=239317;subtype=IES;support_ref=4;support_variant=33;type=IES;
scaffold51_28_with_IES	MILORD	internal_eliminated_sequence	242377	242462	.	.	.	ID=MILORD.28.242377.242462;Name=MILORD.28.242377.242462;bounded_by_ta=TRUE;common_boundary=Both;end=242462;ies_id=IESPGM.PTET51.1.28.233085;ies_left_dist=0;ies_min_dist=0;ies_right_dist=0;junction_seq=ctctaaaatactaaaTAtcaattatttaggca;read_names=J00121:27:H3GGKBBXX:5:1121:27478:11055,J00121:27:H3GGKBBXX:5:1103:22901:13289,J00121:27:H3GGKBBXX:5:1227:26545:12462,J00121:27:H3GGKBBXX:5:2119:22759:6783,J00121:27:H3GGKBBXX:5:1215:23591:12691,J00121:27:H3GGKBBXX:5:1112:2920:23751,J00121:27:H3GGKBBXX:5:2211:6685:44517,J00121:27:H3GGKBBXX:5:2222:20780:31101,J00121:27:H3GGKBBXX:5:2120:24485:31470,J00121:27:H3GGKBBXX:5:1210:17218:48667,J00121:27:H3GGKBBXX:5:2213:6542:18845,J00121:27:H3GGKBBXX:5:1208:16437:30046,J00121:27:H3GGKBBXX:5:2207:9932:15504,J00121:27:H3GGKBBXX:5:1226:29082:37396,J00121:27:H3GGKBBXX:5:1208:14884:29044;sequence=TACAGTTGTTATTCAAAATATCTATGAAATGTATTAACACAAGATAATGTTTTTCAGAAATATCTTAGAATTATTCAGATTCACAG;start=242377;subtype=IES;support_ref=0;support_variant=15;type=IES;
scaffold51_28_with_IES	MILORD	internal_eliminated_sequence	242504	242529	.	.	.	ID=MILORD.28.242504.242529;Name=MILORD.28.242504.242529;bounded_by_ta=TRUE;common_boundary=Both;end=242529;ies_id=IESPGM.PTET51.1.28.233126;ies_left_dist=0;ies_min_dist=0;ies_right_dist=0;junction_seq=tcaataatttagtaaTAacagatcgccctatt;read_names=J00121:27:H3GGKBBXX:5:1207:31284:4286,J00121:27:H3GGKBBXX:5:1108:13707:36851;sequence=TATAGTTAATTCACATTTTGGGAGTA;start=242504;subtype=IES;support_ref=0;support_variant=2;type=IES;
scaffold51_28_with_IES	MILORD	internal_eliminated_sequence	244857	244900	.	.	.	ID=MILORD.28.244857.244900;Name=MILORD.28.244857.244900;bounded_by_ta=TRUE;common_boundary=Both;end=244900;ies_id=IESPGM.PTET51.1.28.235453;ies_left_dist=0;ies_min_dist=0;ies_right_dist=0;junction_seq=ttgttgtttggttatTAactaaatatattagt;read_names=J00121:27:H3GGKBBXX:5:1101:8237:16120,J00121:27:H3GGKBBXX:5:1121:20161:34424,J00121:27:H3GGKBBXX:5:1217:15371:23944,J00121:27:H3GGKBBXX:5:1116:13991:18388,J00121:27:H3GGKBBXX:5:1105:18913:29343,J00121:27:H3GGKBBXX:5:2117:2158:32771,J00121:27:H3GGKBBXX:5:1119:15767:35497,J00121:27:H3GGKBBXX:5:2121:18020:17421,J00121:27:H3GGKBBXX:5:2209:16346:14906,J00121:27:H3GGKBBXX:5:1126:8958:24542,J00121:27:H3GGKBBXX:5:1106:7009:13078,J00121:27:H3GGKBBXX:5:1208:10957:33949,J00121:27:H3GGKBBXX:5:2225:6553:4127,J00121:27:H3GGKBBXX:5:2123:12692:4743,J00121:27:H3GGKBBXX:5:2201:10967:28059,J00121:27:H3GGKBBXX:5:2209:17969:35198,J00121:27:H3GGKBBXX:5:1221:18304:7398,J00121:27:H3GGKBBXX:5:2128:31649:29641,J00121:27:H3GGKBBXX:5:1113:14752:32543,J00121:27:H3GGKBBXX:5:2228:24383:31998,J00121:27:H3GGKBBXX:5:1123:28047:7890,J00121:27:H3GGKBBXX:5:2202:19898:26054,J00121:27:H3GGKBBXX:5:1210:8379:3881,J00121:27:H3GGKBBXX:5:2227:21897:18089,J00121:27:H3GGKBBXX:5:1206:22688:2088,J00121:27:H3GGKBBXX:5:2109:23754:38257,J00121:27:H3GGKBBXX:5:2226:27336:40913,J00121:27:H3GGKBBXX:5:1220:3539:42970,J00121:27:H3GGKBBXX:5:2112:27986:21676,J00121:27:H3GGKBBXX:5:1116:9557:19179,J00121:27:H3GGKBBXX:5:1209:11363:36657,J00121:27:H3GGKBBXX:5:1216:5467:12515,J00121:27:H3GGKBBXX:5:2220:17929:14027,J00121:27:H3GGKBBXX:5:1104:17624:30732,J00121:27:H3GGKBBXX:5:2211:2260:25140,J00121:27:H3GGKBBXX:5:2222:24434:42671,J00121:27:H3GGKBBXX:5:1102:7263:4198,J00121:27:H3GGKBBXX:5:2207:7517:29747,J00121:27:H3GGKBBXX:5:2227:22952:16190,J00121:27:H3GGKBBXX:5:1220:12489:1824,J00121:27:H3GGKBBXX:5:1106:21004:12110,J00121:27:H3GGKBBXX:5:1121:23196:18159,J00121:27:H3GGKBBXX:5:2101:15250:15223,J00121:27:H3GGKBBXX:5:2109:26230:41387,J00121:27:H3GGKBBXX:5:1219:18172:30837,J00121:27:H3GGKBBXX:5:1211:27559:42354,J00121:27:H3GGKBBXX:5:1126:6664:22749,J00121:27:H3GGKBBXX:5:1108:3265:25509,J00121:27:H3GGKBBXX:5:1217:4594:19654,J00121:27:H3GGKBBXX:5:1116:25479:22045,J00121:27:H3GGKBBXX:5:2107:29670:7117,J00121:27:H3GGKBBXX:5:2118:19218:41264,J00121:27:H3GGKBBXX:5:1209:13362:7169,J00121:27:H3GGKBBXX:5:1104:4675:20076,J00121:27:H3GGKBBXX:5:1127:14499:31927,J00121:27:H3GGKBBXX:5:1101:24505:18669,J00121:27:H3GGKBBXX:5:2106:24292:23751,J00121:27:H3GGKBBXX:5:1222:17980:38873,J00121:27:H3GGKBBXX:5:2107:5771:38117,J00121:27:H3GGKBBXX:5:2113:8633:27602,J00121:27:H3GGKBBXX:5:1102:26768:25509;sequence=TATGGTCGATTGATAGAATTTTGAGGATTGAGCAATTCTGAGTG;start=244857;subtype=IES;support_ref=0;support_variant=61;type=IES;
scaffold51_28_with_IES	MILORD	internal_eliminated_sequence	245460	245508	.	.	.	ID=MILORD.28.245460.245508;Name=MILORD.28.245460.245508;bounded_by_ta=TRUE;common_boundary=Both;end=245508;ies_id=IESPGM.PTET51.1.28.236012;ies_left_dist=0;ies_min_dist=0;ies_right_dist=0;junction_seq=agcactctatgtaaaTAtcaattttgtacaat;read_names=J00121:27:H3GGKBBXX:5:2118:13890:30485,J00121:27:H3GGKBBXX:5:1214:16559:25791,J00121:27:H3GGKBBXX:5:1210:28463:31505,J00121:27:H3GGKBBXX:5:2206:31913:11847,J00121:27:H3GGKBBXX:5:2107:9008:42284,J00121:27:H3GGKBBXX:5:1206:18578:25527,J00121:27:H3GGKBBXX:5:2219:12662:14326,J00121:27:H3GGKBBXX:5:2102:19197:31031,J00121:27:H3GGKBBXX:5:1209:15341:27232,J00121:27:H3GGKBBXX:5:1201:17614:27654,J00121:27:H3GGKBBXX:5:1115:11089:24261,J00121:27:H3GGKBBXX:5:1114:14793:41159,J00121:27:H3GGKBBXX:5:1125:19674:3055,J00121:27:H3GGKBBXX:5:2207:17726:16946,J00121:27:H3GGKBBXX:5:1114:20608:3266,J00121:27:H3GGKBBXX:5:2205:3133:24648,J00121:27:H3GGKBBXX:5:2104:9455:17175,J00121:27:H3GGKBBXX:5:2221:10876:47172,J00121:27:H3GGKBBXX:5:2119:18203:18476,J00121:27:H3GGKBBXX:5:2117:8217:17983,J00121:27:H3GGKBBXX:5:2122:3397:34037,J00121:27:H3GGKBBXX:5:1201:14174:36921,J00121:27:H3GGKBBXX:5:1209:21197:9174,J00121:27:H3GGKBBXX:5:2119:19319:16436,J00121:27:H3GGKBBXX:5:2110:30076:33985,J00121:27:H3GGKBBXX:5:2109:22110:10862,J00121:27:H3GGKBBXX:5:1204:5112:8277,J00121:27:H3GGKBBXX:5:2110:7030:20990,J00121:27:H3GGKBBXX:5:1127:20750:21342,J00121:27:H3GGKBBXX:5:2222:27600:46082,J00121:27:H3GGKBBXX:5:2121:25641:27707,J00121:27:H3GGKBBXX:5:1127:19928:42636,J00121:27:H3GGKBBXX:5:1215:6624:8084,J00121:27:H3GGKBBXX:5:2222:11373:8998,J00121:27:H3GGKBBXX:5:1216:9770:17298,J00121:27:H3GGKBBXX:5:2212:14773:4127,J00121:27:H3GGKBBXX:5:2201:19370:11108,J00121:27:H3GGKBBXX:5:1108:17229:47981,J00121:27:H3GGKBBXX:5:2208:26474:2844,J00121:27:H3GGKBBXX:5:2104:19035:26107,J00121:27:H3GGKBBXX:5:1103:21866:21623,J00121:27:H3GGKBBXX:5:1127:8958:38609,J00121:27:H3GGKBBXX:5:2213:23865:4163,J00121:27:H3GGKBBXX:5:1104:29203:24173,J00121:27:H3GGKBBXX:5:2107:17259:12656,J00121:27:H3GGKBBXX:5:2212:22465:28639,J00121:27:H3GGKBBXX:5:1109:6512:41088,J00121:27:H3GGKBBXX:5:1114:9262:8752,J00121:27:H3GGKBBXX:5:2223:2169:2299,J00121:27:H3GGKBBXX:5:2225:5731:23557,J00121:27:H3GGKBBXX:5:1112:7344:34653,J00121:27:H3GGKBBXX:5:2212:31710:42618,J00121:27:H3GGKBBXX:5:1220:30513:48737,J00121:27:H3GGKBBXX:5:1225:23297:40280,J00121:27:H3GGKBBXX:5:1221:26250:26582,J00121:27:H3GGKBBXX:5:2113:20212:3389,J00121:27:H3GGKBBXX:5:2215:24261:12339,J00121:27:H3GGKBBXX:5:1111:20831:10018,J00121:27:H3GGKBBXX:5:1226:6076:10616,J00121:27:H3GGKBBXX:5:2113:18193:6923,J00121:27:H3GGKBBXX:5:2201:17716:48720,J00121:27:H3GGKBBXX:5:1221:17736:10704,J00121:27:H3GGKBBXX:5:1104:18325:34371;sequence=TACAGTAAACTCAAATTAAACAATAATAAATATAGATAACTAATAAGTG;start=245460;subtype=IES;support_ref=0;support_variant=63;type=IES;
scaffold51_28_with_IES	MILORD	internal_eliminated_sequence	245746	245774	.	.	.	ID=MILORD.28.245746.245774;Name=MILORD.28.245746.245774;bounded_by_ta=TRUE;common_boundary=Both;end=245774;ies_id=IESPGM.PTET51.1.28.236249;ies_left_dist=0;ies_min_dist=0;ies_right_dist=0;junction_seq=cgaatatgttattagTAgaggattaaaataaa;read_names=J00121:27:H3GGKBBXX:5:1204:15656:46487,J00121:27:H3GGKBBXX:5:2104:29508:16436,J00121:27:H3GGKBBXX:5:1206:22830:47102,J00121:27:H3GGKBBXX:5:2114:25479:11565,J00121:27:H3GGKBBXX:5:1219:17675:26142,J00121:27:H3GGKBBXX:5:1204:22343:44218,J00121:27:H3GGKBBXX:5:1210:23328:44271,J00121:27:H3GGKBBXX:5:2225:17472:37114,J00121:27:H3GGKBBXX:5:1128:22972:10669,J00121:27:H3GGKBBXX:5:2220:20699:18370,J00121:27:H3GGKBBXX:5:2116:3549:20058,J00121:27:H3GGKBBXX:5:1105:13494:5675,J00121:27:H3GGKBBXX:5:1125:15503:10176,J00121:27:H3GGKBBXX:5:2202:14641:44834,J00121:27:H3GGKBBXX:5:2222:20537:22133,J00121:27:H3GGKBBXX:5:1208:29559:44588,J00121:27:H3GGKBBXX:5:1120:30939:47612,J00121:27:H3GGKBBXX:5:2217:9800:40280,J00121:27:H3GGKBBXX:5:2213:31436:13623,J00121:27:H3GGKBBXX:5:2224:25367:23751,J00121:27:H3GGKBBXX:5:2112:25185:10809,J00121:27:H3GGKBBXX:5:2225:30949:47419,J00121:27:H3GGKBBXX:5:1114:7172:29923,J00121:27:H3GGKBBXX:5:2124:29102:10071,J00121:27:H3GGKBBXX:5:2113:18233:7064,J00121:27:H3GGKBBXX:5:2221:5132:33387,J00121:27:H3GGKBBXX:5:1120:17929:7662,J00121:27:H3GGKBBXX:5:1214:9485:30872,J00121:27:H3GGKBBXX:5:1218:11921:4215,J00121:27:H3GGKBBXX:5:1118:20222:7064,J00121:27:H3GGKBBXX:5:2206:24576:20762,J00121:27:H3GGKBBXX:5:1117:29305:44394,J00121:27:H3GGKBBXX:5:2206:22790:49177,J00121:27:H3GGKBBXX:5:1213:7019:38978,J00121:27:H3GGKBBXX:5:1217:13271:38943,J00121:27:H3GGKBBXX:5:2114:24200:40614,J00121:27:H3GGKBBXX:5:1226:30137:41053,J00121:27:H3GGKBBXX:5:1109:9749:22538,J00121:27:H3GGKBBXX:5:1113:8339:28287,J00121:27:H3GGKBBXX:5:2221:10358:35303,J00121:27:H3GGKBBXX:5:2120:22384:7855,J00121:27:H3GGKBBXX:5:2211:7233:6009,J00121:27:H3GGKBBXX:5:2224:19147:29466,J00121:27:H3GGKBBXX:5:2207:17706:39594,J00121:27:H3GGKBBXX:5:1208:8227:16981,J00121:27:H3GGKBBXX:5:2221:30168:40860,J00121:27:H3GGKBBXX:5:1214:24079:14941,J00121:27:H3GGKBBXX:5:2121:25611:17561,J00121:27:H3GGKBBXX:5:1224:12540:41862,J00121:27:H3GGKBBXX:5:2219:25926:5130,J00121:27:H3GGKBBXX:5:2111:13129:7890,J00121:27:H3GGKBBXX:5:2226:23460:25017,J00121:27:H3GGKBBXX:5:2206:8988:31980,J00121:27:H3GGKBBXX:5:2112:22881:39101,J00121:27:H3GGKBBXX:5:2228:13697:42390;sequence=TATTGTAGAAATACTAATAGGATTGACTG;start=245746;subtype=IES;support_ref=0;support_variant=55;type=IES;
scaffold51_28_with_IES	MILORD	internal_eliminated_sequence	247504	247570	.	.	.	ID=MILORD.28.247504.247570;Name=MILORD.28.247504.247570;bounded_by_ta=TRUE;common_boundary=Both;end=247570;ies_id=IESPGM.PTET51.1.28.237978;ies_left_dist=0;ies_min_dist=0;ies_right_dist=0;junction_seq=cactcaatattatatTActttaacagcaagag;read_names=J00121:27:H3GGKBBXX:5:1213:29721:48175,J00121:27:H3GGKBBXX:5:1113:19624:11302,J00121:27:H3GGKBBXX:5:2203:15514:32771,J00121:27:H3GGKBBXX:5:2202:6776:41229,J00121:27:H3GGKBBXX:5:2115:25367:48720,J00121:27:H3GGKBBXX:5:1217:11475:46451,J00121:27:H3GGKBBXX:5:2110:6816:39225,J00121:27:H3GGKBBXX:5:2123:21034:4602,J00121:27:H3GGKBBXX:5:2104:20019:4391,J00121:27:H3GGKBBXX:5:1116:25652:39752,J00121:27:H3GGKBBXX:5:1214:25814:28604,J00121:27:H3GGKBBXX:5:1107:22191:13042,J00121:27:H3GGKBBXX:5:1122:20994:39277,J00121:27:H3GGKBBXX:5:1119:22475:21869,J00121:27:H3GGKBBXX:5:1122:21156:20463,J00121:27:H3GGKBBXX:5:1212:16407:9455,J00121:27:H3GGKBBXX:5:2208:6603:41317,J00121:27:H3GGKBBXX:5:2220:2006:25474,J00121:27:H3GGKBBXX:5:2102:28128:23470,J00121:27:H3GGKBBXX:5:2217:13595:21641,J00121:27:H3GGKBBXX:5:2223:8369:46838,J00121:27:H3GGKBBXX:5:2219:8349:3090,J00121:27:H3GGKBBXX:5:2209:6766:38117,J00121:27:H3GGKBBXX:5:1108:5010:34512,J00121:27:H3GGKBBXX:5:2113:24424:31857,J00121:27:H3GGKBBXX:5:1226:6847:21447,J00121:27:H3GGKBBXX:5:1216:16102:16594,J00121:27:H3GGKBBXX:5:2123:15229:18423,J00121:27:H3GGKBBXX:5:1115:8339:2580,J00121:27:H3GGKBBXX:5:1203:13443:9772,J00121:27:H3GGKBBXX:5:1205:22526:43761,J00121:27:H3GGKBBXX:5:1225:11180:32121,J00121:27:H3GGKBBXX:5:1218:27032:14080,J00121:27:H3GGKBBXX:5:2217:11820:21307,J00121:27:H3GGKBBXX:5:1201:20709:3336,J00121:27:H3GGKBBXX:5:2108:30472:9737,J00121:27:H3GGKBBXX:5:2218:14174:46909,J00121:27:H3GGKBBXX:5:1204:25083:23751,J00121:27:H3GGKBBXX:5:1218:7537:40332,J00121:27:H3GGKBBXX:5:1102:25520:19478,J00121:27:H3GGKBBXX:5:1211:25053:45115,J00121:27:H3GGKBBXX:5:1121:24606:48104,J00121:27:H3GGKBBXX:5:2221:25702:19408,J00121:27:H3GGKBBXX:5:2218:19512:6185,J00121:27:H3GGKBBXX:5:1123:30573:31259,J00121:27:H3GGKBBXX:5:2223:25560:16594,J00121:27:H3GGKBBXX:5:1228:18639:38363;sequence=TACAGTTGATTATATTAATAATATGCATAAATTAATGATTTAAATTAAATTGAATAACCTATTACGG;start=247504;subtype=IES;support_ref=8;support_variant=47;type=IES;
scaffold51_28_with_IES	MILORD	internal_eliminated_sequence	247516	247570	.	.	.	ID=MILORD.28.247516.247570;Name=MILORD.28.247516.247570;bounded_by_ta=TRUE;common_boundary=RIGHT;end=247570;ies_id=IESPGM.PTET51.1.28.237978;ies_left_dist=-12;ies_min_dist=0;ies_right_dist=0;junction_seq=tattacagttgattaTActttaacagcaagag;read_names=J00121:27:H3GGKBBXX:5:2222:5396:17983,J00121:27:H3GGKBBXX:5:2108:26240:6660;sequence=TATTAATAATATGCATAAATTAATGATTTAAATTAAATTGAATAACCTATTACGG;start=247516;subtype=PARTIAL_INTERNAL;support_ref=1;support_variant=2;type=ALTERNATIVE;
scaffold51_28_with_IES	MILORD	internal_eliminated_sequence	248526	248570	.	.	.	ID=MILORD.28.248526.248570;Name=MILORD.28.248526.248570;bounded_by_ta=TRUE;common_boundary=Both;end=248570;ies_id=IESPGM.PTET51.1.28.238933;ies_left_dist=0;ies_min_dist=0;ies_right_dist=0;junction_seq=aattcgcattatggaTAcaccagatatcaaat;read_names=J00121:27:H3GGKBBXX:5:1224:8440:15311,J00121:27:H3GGKBBXX:5:2207:12368:18493,J00121:27:H3GGKBBXX:5:1125:27296:16788,J00121:27:H3GGKBBXX:5:2210:14671:25404,J00121:27:H3GGKBBXX:5:1201:2189:25474,J00121:27:H3GGKBBXX:5:2120:31761:10247,J00121:27:H3GGKBBXX:5:2202:16062:37238,J00121:27:H3GGKBBXX:5:2115:14265:12568,J00121:27:H3GGKBBXX:5:1110:28047:2897,J00121:27:H3GGKBBXX:5:1121:26890:5569,J00121:27:H3GGKBBXX:5:1128:9425:12831,J00121:27:H3GGKBBXX:5:1103:4401:40069,J00121:27:H3GGKBBXX:5:2210:19086:7627,J00121:27:H3GGKBBXX:5:2121:21562:43075,J00121:27:H3GGKBBXX:5:1121:24393:2826,J00121:27:H3GGKBBXX:5:2103:20750:43286,J00121:27:H3GGKBBXX:5:2102:9272:42108,J00121:27:H3GGKBBXX:5:2124:11677:39699,J00121:27:H3GGKBBXX:5:1124:25012:29325,J00121:27:H3GGKBBXX:5:2208:20770:25703,J00121:27:H3GGKBBXX:5:1206:24028:21078,J00121:27:H3GGKBBXX:5:2212:25175:29149;sequence=TACACCTCACTCTGAATAAATCAGTTGATTATCATCTCTTTATTG;start=248526;subtype=IES;support_ref=6;support_variant=22;type=IES;
scaffold51_28_with_IES	MILORD	internal_eliminated_sequence	248646	248671	.	.	.	ID=MILORD.28.248646.248671;Name=MILORD.28.248646.248671;bounded_by_ta=TRUE;common_boundary=Both;end=248671;ies_id=IESPGM.PTET51.1.28.239008;ies_left_dist=0;ies_min_dist=0;ies_right_dist=0;junction_seq=tatgccaaagaggaaTAcaaaacataacattc;read_names=J00121:27:H3GGKBBXX:5:1201:25753:20726,J00121:27:H3GGKBBXX:5:1219:21339:11917,J00121:27:H3GGKBBXX:5:2224:6492:2580,J00121:27:H3GGKBBXX:5:2210:26940:5868,J00121:27:H3GGKBBXX:5:2107:25581:31927,J00121:27:H3GGKBBXX:5:2205:15006:15750,J00121:27:H3GGKBBXX:5:2213:17807:38961,J00121:27:H3GGKBBXX:5:2103:22120:39963,J00121:27:H3GGKBBXX:5:1210:17939:17737,J00121:27:H3GGKBBXX:5:1202:9942:11513,J00121:27:H3GGKBBXX:5:1210:17462:26723;sequence=TATAATGAGAAAACACTTTTTAATTC;start=248646;subtype=IES;support_ref=9;support_variant=11;type=IES;
scaffold51_28_with_IES	MILORD	internal_eliminated_sequence	248751	248817	.	.	.	ID=MILORD.28.248751.248817;Name=MILORD.28.248751.248817;bounded_by_ta=TRUE;common_boundary=Both;end=248817;ies_id=IESPGM.PTET51.1.28.239087;ies_left_dist=0;ies_min_dist=0;ies_right_dist=0;junction_seq=tattgaaaatattatTAgaagcgaaacagata;read_names=J00121:27:H3GGKBBXX:5:1214:23957:8049,J00121:27:H3GGKBBXX:5:1120:13281:32209,J00121:27:H3GGKBBXX:5:1102:3072:24120,J00121:27:H3GGKBBXX:5:1109:20334:8770,J00121:27:H3GGKBBXX:5:1102:9638:28112,J00121:27:H3GGKBBXX:5:2204:21937:47454,J00121:27:H3GGKBBXX:5:2211:3965:6009,J00121:27:H3GGKBBXX:5:2228:10825:32912,J00121:27:H3GGKBBXX:5:2104:25388:39576,J00121:27:H3GGKBBXX:5:1102:9668:28094,J00121:27:H3GGKBBXX:5:1219:22668:21535,J00121:27:H3GGKBBXX:5:1114:29954:11020,J00121:27:H3GGKBBXX:5:2122:2747:32947,J00121:27:H3GGKBBXX:5:1221:9942:13306,J00121:27:H3GGKBBXX:5:2217:14478:30310,J00121:27:H3GGKBBXX:5:1220:9993:6677,J00121:27:H3GGKBBXX:5:2108:27996:27602,J00121:27:H3GGKBBXX:5:1202:20405:36112,J00121:27:H3GGKBBXX:5:1122:16478:30749,J00121:27:H3GGKBBXX:5:2205:17076:14379,J00121:27:H3GGKBBXX:5:2205:18182:15698,J00121:27:H3GGKBBXX:5:1206:24261:11671,J00121:27:H3GGKBBXX:5:2211:30858:3934,J00121:27:H3GGKBBXX:5:1126:12672:23065,J00121:27:H3GGKBBXX:5:2223:21927:9209,J00121:27:H3GGKBBXX:5:1201:6685:13746;sequence=TACAGCCTATCTCATCTTAATTTTAATAGTATTATATACATTTTGATTTAAGATATCGATTTGAATG;start=248751;subtype=IES;support_ref=0;support_variant=26;type=IES;
scaffold51_28_with_IES	MILORD	internal_eliminated_sequence	249354	249400	.	.	.	ID=MILORD.28.249354.249400;Name=MILORD.28.249354.249400;bounded_by_ta=TRUE;common_boundary=None;end=249400;ies_id=IESPGM.PTET51.1.28.239621;ies_left_dist=-2;ies_min_dist=2;ies_right_dist=-2;junction_seq=acagatgaagacttaTActttaaagttattaa;read_names=J00121:27:H3GGKBBXX:5:1115:5984:8066,J00121:27:H3GGKBBXX:5:1120:23338:10669,J00121:27:H3GGKBBXX:5:2209:23693:31962,J00121:27:H3GGKBBXX:5:1213:16001:44658,J00121:27:H3GGKBBXX:5:1226:17371:16084,J00121:27:H3GGKBBXX:5:1117:14641:38257,J00121:27:H3GGKBBXX:5:1127:15808:48087,J00121:27:H3GGKBBXX:5:1123:13159:13429,J00121:27:H3GGKBBXX:5:1203:8603:10774,J00121:27:H3GGKBBXX:5:1203:22820:32947,J00121:27:H3GGKBBXX:5:2226:13687:16489,J00121:27:H3GGKBBXX:5:1214:20405:38257,J00121:27:H3GGKBBXX:5:2223:11576:7205,J00121:27:H3GGKBBXX:5:1225:11546:5886,J00121:27:H3GGKBBXX:5:2119:20669:33791,J00121:27:H3GGKBBXX:5:1119:5030:11020,J00121:27:H3GGKBBXX:5:1219:22029:11776,J00121:27:H3GGKBBXX:5:1123:20415:28780,J00121:27:H3GGKBBXX:5:1213:8532:28200,J00121:27:H3GGKBBXX:5:1217:12368:22678,J00121:27:H3GGKBBXX:5:1207:19644:3705,J00121:27:H3GGKBBXX:5:2115:27255:20164,J00121:27:H3GGKBBXX:5:1105:22150:15856,J00121:27:H3GGKBBXX:5:1107:10835:28463,J00121:27:H3GGKBBXX:5:1115:19877:11565,J00121:27:H3GGKBBXX:5:1121:6218:48069,J00121:27:H3GGKBBXX:5:1112:11282:7961,J00121:27:H3GGKBBXX:5:1212:21420:17825,J00121:27:H3GGKBBXX:5:2211:14083:10141,J00121:27:H3GGKBBXX:5:2124:5599:13693,J00121:27:H3GGKBBXX:5:1218:9678:7363,J00121:27:H3GGKBBXX:5:2219:15392:11390,J00121:27:H3GGKBBXX:5:1212:29376:46381,J00121:27:H3GGKBBXX:5:1201:5497:24560,J00121:27:H3GGKBBXX:5:1216:14377:14308,J00121:27:H3GGKBBXX:5:1110:6431:18863,J00121:27:H3GGKBBXX:5:2220:15859:15434,J00121:27:H3GGKBBXX:5:1203:4148:3090,J00121:27:H3GGKBBXX:5:1217:29802:24823,J00121:27:H3GGKBBXX:5:1120:24495:25966,J00121:27:H3GGKBBXX:5:1122:22333:43673,J00121:27:H3GGKBBXX:5:1128:11779:37343,J00121:27:H3GGKBBXX:5:1218:24292:6660,J00121:27:H3GGKBBXX:5:1224:3336:1824,J00121:27:H3GGKBBXX:5:2203:12357:35426,J00121:27:H3GGKBBXX:5:1227:17178:26687,J00121:27:H3GGKBBXX:5:2222:14428:14221,J00121:27:H3GGKBBXX:5:1115:9201:18915,J00121:27:H3GGKBBXX:5:1211:15290:20357,J00121:27:H3GGKBBXX:5:2224:18101:9719,J00121:27:H3GGKBBXX:5:2219:6705:42513,J00121:27:H3GGKBBXX:5:1206:30837:45537,J00121:27:H3GGKBBXX:5:1214:17898:33070,J00121:27:H3GGKBBXX:5:2113:8349:22467,J00121:27:H3GGKBBXX:5:2119:20101:19795,J00121:27:H3GGKBBXX:5:1202:28818:23364,J00121:27:H3GGKBBXX:5:2220:26098:36974,J00121:27:H3GGKBBXX:5:1228:13575:10247,J00121:27:H3GGKBBXX:5:1109:14783:9807,J00121:27:H3GGKBBXX:5:1204:26169:4251,J00121:27:H3GGKBBXX:5:1225:6147:15979,J00121:27:H3GGKBBXX:5:1218:25002:4831,J00121:27:H3GGKBBXX:5:2119:24779:38556,J00121:27:H3GGKBBXX:5:2106:28534:23892,J00121:27:H3GGKBBXX:5:1114:28473:43831,J00121:27:H3GGKBBXX:5:1221:12926:17386,J00121:27:H3GGKBBXX:5:2212:13321:32736,J00121:27:H3GGKBBXX:5:1207:19035:8137,J00121:27:H3GGKBBXX:5:2201:15371:1437,J00121:27:H3GGKBBXX:5:2228:2189:39330,J00121:27:H3GGKBBXX:5:1202:3802:27109;sequence=TATACCTGATAATAATCAATAGTGTAATAATTCTATTAAATATACTA;start=249354;subtype=OVERLAPPING;support_ref=0;support_variant=71;type=ALTERNATIVE;
scaffold51_28_with_IES	MILORD	internal_eliminated_sequence	250239	250314	.	.	.	ID=MILORD.28.250239.250314;Name=MILORD.28.250239.250314;bounded_by_ta=TRUE;common_boundary=Both;end=250314;ies_id=IESPGM.PTET51.1.28.240461;ies_left_dist=0;ies_min_dist=0;ies_right_dist=0;junction_seq=acttcagaatagaagTAtctaatgaaacagat;read_names=J00121:27:H3GGKBBXX:5:2222:17188:37537,J00121:27:H3GGKBBXX:5:2223:23845:25017,J00121:27:H3GGKBBXX:5:2225:25895:42319,J00121:27:H3GGKBBXX:5:1119:26342:35180,J00121:27:H3GGKBBXX:5:2101:5244:7099,J00121:27:H3GGKBBXX:5:1109:27854:16876,J00121:27:H3GGKBBXX:5:1204:12875:39066,J00121:27:H3GGKBBXX:5:2204:32065:40069,J00121:27:H3GGKBBXX:5:2104:5497:29905,J00121:27:H3GGKBBXX:5:2110:30340:41299,J00121:27:H3GGKBBXX:5:2222:2229:39154,J00121:27:H3GGKBBXX:5:1111:15676:12128,J00121:27:H3GGKBBXX:5:1109:4797:14977,J00121:27:H3GGKBBXX:5:2210:28544:31154,J00121:27:H3GGKBBXX:5:1222:16772:33580,J00121:27:H3GGKBBXX:5:1205:26129:14695,J00121:27:H3GGKBBXX:5:2106:21805:6325,J00121:27:H3GGKBBXX:5:1108:19289:41106,J00121:27:H3GGKBBXX:5:1105:7781:1613,J00121:27:H3GGKBBXX:5:2223:24799:12814,J00121:27:H3GGKBBXX:5:1219:16234:32543,J00121:27:H3GGKBBXX:5:2217:9881:26564,J00121:27:H3GGKBBXX:5:1101:15087:40825,J00121:27:H3GGKBBXX:5:1208:11129:44130,J00121:27:H3GGKBBXX:5:1212:24647:24437,J00121:27:H3GGKBBXX:5:1104:19806:46469,J00121:27:H3GGKBBXX:5:1128:21298:38750,J00121:27:H3GGKBBXX:5:1110:21369:16436,J00121:27:H3GGKBBXX:5:1203:5578:35391,J00121:27:H3GGKBBXX:5:1103:19147:26265,J00121:27:H3GGKBBXX:5:2201:10927:15610;sequence=TATTGTCAACAATAGGTAAATTCCCATATTATATGATAAAATAATTTTCAATTTTATATACATATTCAGTAATCAA;start=250239;subtype=IES;support_ref=4;support_variant=31;type=IES;
scaffold51_28_with_IES	MILORD	internal_eliminated_sequence	250670	250760	.	.	.	ID=MILORD.28.250670.250760;Name=MILORD.28.250670.250760;bounded_by_ta=TRUE;common_boundary=Both;end=250760;ies_id=IESPGM.PTET51.1.28.240816;ies_left_dist=0;ies_min_dist=0;ies_right_dist=0;junction_seq=gttctatgaatcctaTAtcccttatgaaggta;read_names=J00121:27:H3GGKBBXX:5:2125:29193:4251,J00121:27:H3GGKBBXX:5:1206:2016:29817,J00121:27:H3GGKBBXX:5:2213:16589:47366,J00121:27:H3GGKBBXX:5:2101:10328:34442,J00121:27:H3GGKBBXX:5:2215:29376:16840,J00121:27:H3GGKBBXX:5:2107:23186:23135,J00121:27:H3GGKBBXX:5:1207:7973:22415,J00121:27:H3GGKBBXX:5:2219:4066:46170,J00121:27:H3GGKBBXX:5:1209:28869:16454,J00121:27:H3GGKBBXX:5:2218:15371:12620,J00121:27:H3GGKBBXX:5:2219:18822:16524,J00121:27:H3GGKBBXX:5:2108:8521:23434,J00121:27:H3GGKBBXX:5:2218:10734:24384,J00121:27:H3GGKBBXX:5:1227:21511:1209,J00121:27:H3GGKBBXX:5:2205:17340:24437,J00121:27:H3GGKBBXX:5:2217:27438:35743,J00121:27:H3GGKBBXX:5:2206:11241:6378,J00121:27:H3GGKBBXX:5:2218:6837:40913,J00121:27:H3GGKBBXX:5:1202:18294:16911,J00121:27:H3GGKBBXX:5:1222:27651:18423,J00121:27:H3GGKBBXX:5:2205:20618:29026,J00121:27:H3GGKBBXX:5:1106:11343:3635,J00121:27:H3GGKBBXX:5:2109:18670:10598,J00121:27:H3GGKBBXX:5:2222:23449:25879,J00121:27:H3GGKBBXX:5:1204:15270:24612,J00121:27:H3GGKBBXX:5:2224:23652:24085,J00121:27:H3GGKBBXX:5:2124:10967:24964,J00121:27:H3GGKBBXX:5:2226:13393:17175,J00121:27:H3GGKBBXX:5:2115:10023:35919,J00121:27:H3GGKBBXX:5:2210:5071:10880,J00121:27:H3GGKBBXX:5:2209:25398:17649,J00121:27:H3GGKBBXX:5:1102:30025:7521,J00121:27:H3GGKBBXX:5:2124:12307:25914,J00121:27:H3GGKBBXX:5:2110:13281:13570,J00121:27:H3GGKBBXX:5:2101:24160:5939,J00121:27:H3GGKBBXX:5:1214:22181:24454,J00121:27:H3GGKBBXX:5:1127:29457:44799,J00121:27:H3GGKBBXX:5:1120:15737:48421,J00121:27:H3GGKBBXX:5:2108:19827:13974,J00121:27:H3GGKBBXX:5:1213:24434:23083;sequence=TATAGTTGATTTAGAATAGGTTTATTATCTGTCAATAGAATTAATGAAACTGTTATTTCTTTTATCTAATAAAAATTGATGAGATGTACTA;start=250670;subtype=IES;support_ref=4;support_variant=40;type=IES;
scaffold51_28_with_IES	MILORD	internal_eliminated_sequence	253246	253274	.	.	.	ID=MILORD.28.253246.253274;Name=MILORD.28.253246.253274;bounded_by_ta=TRUE;common_boundary=Both;end=253274;ies_id=IESPGM.PTET51.1.28.243301;ies_left_dist=0;ies_min_dist=0;ies_right_dist=0;junction_seq=tgggcagtggaatggTAcctttgagtagattt;read_names=J00121:27:H3GGKBBXX:5:2201:4320:19179,J00121:27:H3GGKBBXX:5:1214:6837:33563,J00121:27:H3GGKBBXX:5:2112:24515:38767,J00121:27:H3GGKBBXX:5:2228:16670:5728,J00121:27:H3GGKBBXX:5:2216:25652:9578,J00121:27:H3GGKBBXX:5:1109:24982:19777,J00121:27:H3GGKBBXX:5:2101:31700:33281,J00121:27:H3GGKBBXX:5:1128:28087:3143,J00121:27:H3GGKBBXX:5:2121:15047:44939,J00121:27:H3GGKBBXX:5:1216:9140:41106,J00121:27:H3GGKBBXX:5:1118:10713:38767,J00121:27:H3GGKBBXX:5:1116:20943:32121,J00121:27:H3GGKBBXX:5:2210:21673:5780,J00121:27:H3GGKBBXX:5:1125:11617:39488,J00121:27:H3GGKBBXX:5:2212:8948:40737,J00121:27:H3GGKBBXX:5:2216:12713:35022,J00121:27:H3GGKBBXX:5:1215:11190:24155,J00121:27:H3GGKBBXX:5:2202:23490:5130,J00121:27:H3GGKBBXX:5:2204:15250:36956,J00121:27:H3GGKBBXX:5:2118:24870:47964,J00121:27:H3GGKBBXX:5:2128:20567:48737,J00121:27:H3GGKBBXX:5:1205:6400:8576,J00121:27:H3GGKBBXX:5:1205:30086:14273,J00121:27:H3GGKBBXX:5:2104:25631:6378,J00121:27:H3GGKBBXX:5:1125:11880:25457,J00121:27:H3GGKBBXX:5:1101:23054:16155,J00121:27:H3GGKBBXX:5:1128:13809:20533,J00121:27:H3GGKBBXX:5:2222:18862:4884,J00121:27:H3GGKBBXX:5:2124:16812:16559,J00121:27:H3GGKBBXX:5:2206:7009:24507,J00121:27:H3GGKBBXX:5:2212:31132:11372,J00121:27:H3GGKBBXX:5:2125:10642:42759,J00121:27:H3GGKBBXX:5:2106:18396:45854,J00121:27:H3GGKBBXX:5:1221:15919:31435,J00121:27:H3GGKBBXX:5:1206:26646:13552,J00121:27:H3GGKBBXX:5:2218:3325:29624,J00121:27:H3GGKBBXX:5:2206:28473:29976,J00121:27:H3GGKBBXX:5:1102:20527:33053,J00121:27:H3GGKBBXX:5:2118:27590:43146;sequence=TACAATAATATATTTAAATAATACAACTG;start=253246;subtype=IES;support_ref=9;support_variant=39;type=IES;
scaffold51_28_with_IES	MILORD	internal_eliminated_sequence	253594	253692	.	.	.	ID=MILORD.28.253594.253692;Name=MILORD.28.253594.253692;bounded_by_ta=TRUE;common_boundary=Both;end=253692;ies_id=IESPGM.PTET51.1.28.243620;ies_left_dist=0;ies_min_dist=0;ies_right_dist=0;junction_seq=tcataatgaattagaTAgcaaattcagaactg;read_names=J00121:27:H3GGKBBXX:5:1205:8014:35567,J00121:27:H3GGKBBXX:5:2223:4290:30802,J00121:27:H3GGKBBXX:5:2209:6096:2985,J00121:27:H3GGKBBXX:5:1219:22059:21430,J00121:27:H3GGKBBXX:5:2118:2920:11372,J00121:27:H3GGKBBXX:5:1210:5568:39664,J00121:27:H3GGKBBXX:5:1205:24647:13886,J00121:27:H3GGKBBXX:5:2209:24413:37677,J00121:27:H3GGKBBXX:5:2222:18233:38574,J00121:27:H3GGKBBXX:5:1121:19065:22924,J00121:27:H3GGKBBXX:5:1119:19055:20445,J00121:27:H3GGKBBXX:5:2223:22221:19742,J00121:27:H3GGKBBXX:5:1117:13869:6783,J00121:27:H3GGKBBXX:5:2223:8653:47577,J00121:27:H3GGKBBXX:5:1119:7537:4497,J00121:27:H3GGKBBXX:5:2125:10703:29008,J00121:27:H3GGKBBXX:5:2102:13616:6976,J00121:27:H3GGKBBXX:5:2224:22556:31329,J00121:27:H3GGKBBXX:5:2109:2148:5358,J00121:27:H3GGKBBXX:5:2226:26098:15135,J00121:27:H3GGKBBXX:5:1114:21775:11864,J00121:27:H3GGKBBXX:5:1217:4553:21658,J00121:27:H3GGKBBXX:5:2103:27336:44429,J00121:27:H3GGKBBXX:5:2208:24302:22045,J00121:27:H3GGKBBXX:5:1122:9029:31312,J00121:27:H3GGKBBXX:5:1114:21643:11741,J00121:27:H3GGKBBXX:5:2106:4553:29677,J00121:27:H3GGKBBXX:5:1120:29457:46170,J00121:27:H3GGKBBXX:5:1211:23561:38521,J00121:27:H3GGKBBXX:5:2225:29234:46979,J00121:27:H3GGKBBXX:5:1126:15189:6431,J00121:27:H3GGKBBXX:5:1110:12946:21500,J00121:27:H3GGKBBXX:5:2226:21186:17737,J00121:27:H3GGKBBXX:5:1113:11830:30960,J00121:27:H3GGKBBXX:5:2120:23937:31857,J00121:27:H3GGKBBXX:5:1123:28838:26705,J00121:27:H3GGKBBXX:5:1113:18933:19003,J00121:27:H3GGKBBXX:5:2117:23378:3319,J00121:27:H3GGKBBXX:5:2109:22567:25263,J00121:27:H3GGKBBXX:5:1121:31801:10493,J00121:27:H3GGKBBXX:5:2112:15788:37326,J00121:27:H3GGKBBXX:5:1102:24211:14467,J00121:27:H3GGKBBXX:5:2209:14336:19337;sequence=TACACATAATTTATATTAATTTTCACTTTTCTTTTATAGATTAAATATCACAATTTAAAGATTATCAATAAAATTAAGAAAAAAATAAATTTATAAGTG;start=253594;subtype=IES;support_ref=2;support_variant=43;type=IES;
scaffold51_28_with_IES	MILORD	internal_eliminated_sequence	255334	255361	.	.	.	ID=MILORD.28.255334.255361;Name=MILORD.28.255334.255361;bounded_by_ta=TRUE;common_boundary=None;end=255361;ies_id=IESPGM.PTET51.1.28.243620;ies_left_dist=-1740;ies_min_dist=1669;ies_right_dist=-1669;junction_seq=acccgtaattagtccTActacaagatagaaac;read_names=J00121:27:H3GGKBBXX:5:1218:13788:13781,J00121:27:H3GGKBBXX:5:2216:7801:5235;sequence=TATCGATAAAAAAAGTAATATTTAATAG;start=255334;subtype=MAC;support_ref=214;support_variant=2;type=CRYPTIC;
scaffold51_28_with_IES	MILORD	internal_eliminated_sequence	259086	259443	.	.	.	ID=MILORD.28.259086.259443;Name=MILORD.28.259086.259443;bounded_by_ta=TRUE;common_boundary=None;end=259443;ies_id=IESPGM.PTET51.1.28.251094;ies_left_dist=2081;ies_min_dist=1818;ies_right_dist=1818;junction_seq=agtaaagttaagaatTAaaaataaaattatta;read_names=J00121:27:H3GGKBBXX:5:1228:5822:8277,J00121:27:H3GGKBBXX:5:2218:1803:8805,J00121:27:H3GGKBBXX:5:1119:11221:31945,J00121:27:H3GGKBBXX:5:2106:9181:21869,J00121:27:H3GGKBBXX:5:2207:17929:19197,J00121:27:H3GGKBBXX:5:1105:6299:22960,J00121:27:H3GGKBBXX:5:1122:17158:1437,J00121:27:H3GGKBBXX:5:1212:24353:2721,J00121:27:H3GGKBBXX:5:1112:16498:23470,J00121:27:H3GGKBBXX:5:1209:3376:33580,J00121:27:H3GGKBBXX:5:1224:27559:39154,J00121:27:H3GGKBBXX:5:1217:21511:16893,J00121:27:H3GGKBBXX:5:1226:18406:13201,J00121:27:H3GGKBBXX:5:1216:10135:34706,J00121:27:H3GGKBBXX:5:2207:11647:41299,J00121:27:H3GGKBBXX:5:1105:13078:18529,J00121:27:H3GGKBBXX:5:2222:22871:30538,J00121:27:H3GGKBBXX:5:1116:15777:33264,J00121:27:H3GGKBBXX:5:1125:23297:27830,J00121:27:H3GGKBBXX:5:2126:26798:13711,J00121:27:H3GGKBBXX:5:1123:17746:8119,J00121:27:H3GGKBBXX:5:2102:14316:26652,J00121:27:H3GGKBBXX:5:2223:7364:46047,J00121:27:H3GGKBBXX:5:2207:30949:25439,J00121:27:H3GGKBBXX:5:1221:19766:11372,J00121:27:H3GGKBBXX:5:1103:26484:33809,J00121:27:H3GGKBBXX:5:2206:20476:14185,J00121:27:H3GGKBBXX:5:2104:12347:27918;sequence=TAAAAATAAAATTATTATTGTTAGATTAGCTAGAGAAAAAGAATTTTGAACTAGAATAGCTTAAAATAGGGCATGATTGAGTAGTGGAAGGGTTTAGGACGTTGTCAAATATGACATAAGCTTAGGTGCTCTAGATCGGTTTGAATGACTAAGTGACATGTGGCGCTAGGGGGGGATGTTAAACTAGATCTAATGTTAGTCTCNNNNNNNNNNNNNNNNNNNNNNNNNNNNNNNNNNNNNNNNNNNNNNNNNNNNNNNNNNNNNNNNNNNNNNNNNNNNNNNNNNNNNNNNNNNNNNNNNNNNNNNNNNNNNNNNNNNNNNNNNNNNNNNNNNNNNNNNNNNNNNNNNNNNNNGAAAT;start=259086;subtype=MAC;support_ref=110;support_variant=28;type=CRYPTIC;
scaffold51_28_with_IES	MILORD	internal_eliminated_sequence	261167	261261	.	.	.	ID=MILORD.28.261167.261261;Name=MILORD.28.261167.261261;bounded_by_ta=TRUE;common_boundary=Both;end=261261;ies_id=IESPGM.PTET51.1.28.251094;ies_left_dist=0;ies_min_dist=0;ies_right_dist=0;junction_seq=caatttattagaaatTAcagaaaagtagaatt;read_names=J00121:27:H3GGKBBXX:5:1208:12479:19320,J00121:27:H3GGKBBXX:5:2117:27935:16172,J00121:27:H3GGKBBXX:5:2126:26727:41616,J00121:27:H3GGKBBXX:5:1126:25702:9737,J00121:27:H3GGKBBXX:5:2225:22983:26054,J00121:27:H3GGKBBXX:5:2102:16650:34600,J00121:27:H3GGKBBXX:5:2213:19390:12796,J00121:27:H3GGKBBXX:5:1122:27803:6624,J00121:27:H3GGKBBXX:5:2101:7517:3196,J00121:27:H3GGKBBXX:5:2113:19877:9244,J00121:27:H3GGKBBXX:5:1107:24870:21975,J00121:27:H3GGKBBXX:5:1201:25063:9367,J00121:27:H3GGKBBXX:5:1217:22972:3811,J00121:27:H3GGKBBXX:5:1120:9506:28762,J00121:27:H3GGKBBXX:5:2109:1550:43603,J00121:27:H3GGKBBXX:5:2219:13453:29202,J00121:27:H3GGKBBXX:5:1114:20902:4198,J00121:27:H3GGKBBXX:5:2103:14255:17333,J00121:27:H3GGKBBXX:5:2208:8288:19619,J00121:27:H3GGKBBXX:5:2224:15777:15750,J00121:27:H3GGKBBXX:5:2128:21978:28182,J00121:27:H3GGKBBXX:5:1213:18132:36358,J00121:27:H3GGKBBXX:5:1117:9313:26881,J00121:27:H3GGKBBXX:5:2219:23520:32894,J00121:27:H3GGKBBXX:5:2122:20821:35813,J00121:27:H3GGKBBXX:5:1215:16650:10194,J00121:27:H3GGKBBXX:5:1208:25621:35655,J00121:27:H3GGKBBXX:5:2101:2889:20639,J00121:27:H3GGKBBXX:5:2108:28848:15856,J00121:27:H3GGKBBXX:5:1117:9820:28498,J00121:27:H3GGKBBXX:5:1227:27011:15873,J00121:27:H3GGKBBXX:5:2222:15696:40227,J00121:27:H3GGKBBXX:5:1216:5071:22626,J00121:27:H3GGKBBXX:5:2106:12357:1947,J00121:27:H3GGKBBXX:5:1205:25956:26810,J00121:27:H3GGKBBXX:5:1210:15980:45150,J00121:27:H3GGKBBXX:5:1227:27499:33387,J00121:27:H3GGKBBXX:5:2111:12317:11829,J00121:27:H3GGKBBXX:5:1102:18497:9526,J00121:27:H3GGKBBXX:5:1114:7273:14519,J00121:27:H3GGKBBXX:5:2120:16183:16770,J00121:27:H3GGKBBXX:5:1116:9404:13218,J00121:27:H3GGKBBXX:5:1126:14367:24947,J00121:27:H3GGKBBXX:5:2213:28483:31365,J00121:27:H3GGKBBXX:5:1118:21704:7310,J00121:27:H3GGKBBXX:5:2227:24505:30802,J00121:27:H3GGKBBXX:5:1226:21734:20551;sequence=TATTACTAAAGCATTATAGTATCAAAAATTTTAACATTTTGAGTTAGTTTTAAATTTAAAGTTATTTTGTTAGAAAATATTTTTTTCTTAAGTAA;start=261167;subtype=IES;support_ref=4;support_variant=47;type=IES;
scaffold51_28_with_IES	MILORD	internal_eliminated_sequence	261402	261445	.	.	.	ID=MILORD.28.261402.261445;Name=MILORD.28.261402.261445;bounded_by_ta=TRUE;common_boundary=Both;end=261445;ies_id=IESPGM.PTET51.1.28.251234;ies_left_dist=0;ies_min_dist=0;ies_right_dist=0;junction_seq=aaatgaaataattgaTAgatagacatttagtt;read_names=J00121:27:H3GGKBBXX:5:1227:21288:48016,J00121:27:H3GGKBBXX:5:1209:24383:29360,J00121:27:H3GGKBBXX:5:2126:27458:28006,J00121:27:H3GGKBBXX:5:2110:27133:21711,J00121:27:H3GGKBBXX:5:2219:16589:9983,J00121:27:H3GGKBBXX:5:2224:14844:20639,J00121:27:H3GGKBBXX:5:2102:11393:34952,J00121:27:H3GGKBBXX:5:1123:31497:23892,J00121:27:H3GGKBBXX:5:2108:5172:16260,J00121:27:H3GGKBBXX:5:2120:24657:18757,J00121:27:H3GGKBBXX:5:1222:11251:35268,J00121:27:H3GGKBBXX:5:2214:21389:34653,J00121:27:H3GGKBBXX:5:2221:22435:20920,J00121:27:H3GGKBBXX:5:1223:20212:44675,J00121:27:H3GGKBBXX:5:1126:23054:21535,J00121:27:H3GGKBBXX:5:2123:16102:1086,J00121:27:H3GGKBBXX:5:2228:24535:3178,J00121:27:H3GGKBBXX:5:2205:7791:7679,J00121:27:H3GGKBBXX:5:1103:4350:30099,J00121:27:H3GGKBBXX:5:1226:23084:34987,J00121:27:H3GGKBBXX:5:2120:25499:23030,J00121:27:H3GGKBBXX:5:2128:9912:44799,J00121:27:H3GGKBBXX:5:1214:10774:11653,J00121:27:H3GGKBBXX:5:1210:12875:38609,J00121:27:H3GGKBBXX:5:2104:11464:6835,J00121:27:H3GGKBBXX:5:2204:31984:47348;sequence=TATAGAAAATTAATAAAATTGAAACTTAAGCATAAAATAGACTA;start=261402;subtype=IES;support_ref=3;support_variant=26;type=IES;
scaffold51_28_with_IES	MILORD	internal_eliminated_sequence	263958	264249	.	.	.	ID=MILORD.28.263958.264249;Name=MILORD.28.263958.264249;bounded_by_ta=TRUE;common_boundary=None;end=264249;ies_id=IESPGM.PTET51.1.28.254957;ies_left_dist=1211;ies_min_dist=988;ies_right_dist=988;junction_seq=gctgaagaagcttcgTAaaaatatcattctga;read_names=J00121:27:H3GGKBBXX:5:1213:10023:3916,J00121:27:H3GGKBBXX:5:2114:9100:2316,J00121:27:H3GGKBBXX:5:1225:4290:18986,J00121:27:H3GGKBBXX:5:2219:24992:33053,J00121:27:H3GGKBBXX:5:1125:18832:21606,J00121:27:H3GGKBBXX:5:1220:28209:15276,J00121:27:H3GGKBBXX:5:1120:29366:6202,J00121:27:H3GGKBBXX:5:1202:14925:28797,J00121:27:H3GGKBBXX:5:1119:5061:16313,J00121:27:H3GGKBBXX:5:1203:7212:25492,J00121:27:H3GGKBBXX:5:1125:22749:32156;sequence=TAAAAATATCATTCTGAATAATCAAAGGGATCGCAAGAATAATAATATCAATAACAAAAGAATGATTAAGCTTAGGAATTAATTACTTTGGAAAACCTNNNNNNNNNNNNNNNNNNNNNNNNNNNNNNNNNNNNNNNNNNNNNNNNNNNNNNNNNNNNNNNNNNNNNNNNNNNNNNNNNNNNNNNNNNNNNNNNNNNNNNNNNNNNNNNNNNNNNNNNNNNNNNNNNNNNNNNNNNNNNNNNNNNNNNGAGTTAATAATGTGCAAAGTGGACAGACCATGTTAAGAGTATCG;start=263958;subtype=MAC;support_ref=156;support_variant=11;type=CRYPTIC;
scaffold51_28_with_IES	MILORD	internal_eliminated_sequence	264894	272404	.	.	.	ID=MILORD.28.264894.272404;Name=MILORD.28.264894.272404;bounded_by_ta=TRUE;common_boundary=None;end=272404;ies_id=IESPGM.PTET51.1.28.254957;ies_left_dist=275;ies_min_dist=275;ies_right_dist=-7167;junction_seq=taatttttatatgaaTAactataaaagtaagg;read_names=J00121:27:H3GGKBBXX:5:2120:4259:28850;sequence=TAATATTATTTAGCAAGTTCAAATATACAAGTAATAACATAAATCAAAAGATCAATTTCATATAAATTTGAGTTCTTCCAGGATTCCTTTTAGAACTGAAATTTCTATAGGCTTAGGTAAATGTAAATCTGCTCCAATTTCTAAAGACTTTTTGAGATCGCTTTCTCCCTAGAAACCAGACAACATACAGATCTTTGACCTTGAAAATTAGTTATTTTATTCGAACTGCCTAATCAATTTTGTAGCTTCGAATCCATTTAATTCAGGCATTTCGATACAGTGATAATTTATGATTTACATTGATTACTATATATATAATAATTGTGTTCTATGAGAACTAACAGTATCCATAAATATAATATCAAACCTTGTGTCTTCGACTTTTTTTAATGCTTCCCTACCATTAAAAGCTACGTGAATATCGCATTGAACAAACCTCTTTAATAATTCTCTTAAAGCGTATATATTAAAGGTAATATCATCTACAATAAGAATTTTAATTTTTTAATAAAAATTTGTAGAAGCGTTGATTGCAGTTGGATATTTTTTTTTTTGTCTTTTGATTAAAGGGAATGGAGTTGGATGATCAGGAGCTGGATCACTTTCAGGAATTCCATTATCCGTTTATATAGTGTTAGTGAAATTGCATTCTTTTTGCTTGGCGTCCATGTATATCGAGAAACTGAAATTTGATCCTTAGTTTTCCTTGGAACTCATTTCTATAAATTCACTTGGACCTAATAAGCCGACTAAATTTCTTGATATTACCAATCCCAATCCTACTCCTTATGAGTTTTAATTTCCTAAATTAAAAGTTGAGTAGGCTTTGAATAATTTACTCTGAATAAGTGCAGGTATTCCTATTCCAGTATCTTAGACGGAGAAATAAATTAATTGTTGATTAACATTATCTACTTTATTTATTTTCAATGTAATTTGTCCATTAGATGTAAATTTAATTGCATTAGATATCAAATTAAATAAGATTTATTATAATCTAACTTGATCTGAATACATGATAATCTTTTCATTTAGTCCTATAACGTTGAATTATAAATGTTTTAGATCCATTTACCTTTTGAACATGTTCTTAATTTATTATATGCATGCTGAAAGGTCAAATTAGGTATAATTTAATCTTAATCCTTATTTTTTTAATTATGAATAATCAATTAAATCATTGATCATTGTTAATAAGATTTATTAGTTTGAAATCATGTGATCGATTTAAACGACAATTTCTAAAATATTAATTAATTATAAAAATACCCTAAATATCATTTCTAACCAATAATTGTTTATTTTCCATCATTGATTTAATTAAATGAGTGAGAATATTAAGGCCATTGAGAGGAGTTTTGAGATCATGAGAAACAGCAGCTAATAAATTATCTTTATAATTGTCTAATTCTTGAAGGTGCTTTATCCTTAAGACTCGATCAGTAGTATCATTTAATATTAGCATAATACATTATTTTCCATCCCATAAACATCCTTGAGCTTAGGCATCATAGTAATGAACTTTAGATGATTTAACATCTTACATAATTTGGTTTTATACTACTCTTTGACACTGCATTTTTTTGTTTGTTGGCATTATTTAATAATCAAAAGAATTAATTGTATTAAAGCGCAGTTCAGTTTGAATAGCAGATTGCAAACCTGAAATTTTATCCAATAGTTTGTTCTTTTAGCTATGTAAAATCGAATCTTCTGAATTTAGAATTTCTATTTCAGCTAATCTTTCAGTTACAGTAGATAATTGAAATTAATCTGATTCTTTAAATTCATAATTATTAATCAATTATCAACTATAAAATGTTCTCTTCTGCTGTTTCAAAATGAATAGATGCGCTCTTATTGAAGTAACTCACATTCATAAATTTGCTTTCCTATGTATATAGTTTTTCTTTATGAGAATCTACTGAATTTAATTATTCAATTTTATTAACCCCTTCTTAATATAAATTCTCTTCTAAAATTATAATTGAAGTTGGTACAGTTTCATCATAAAGTTTTTTACATGCTTCTAGATTCTTATGAGACTTATGGATTAATAAAAAATTCAATCTATTTGTTTTCTCATTCTATCTTAATAAATAACATGTAAATATAAGAAGGAGATATTATGTCCATAATCGGTAATTTAAAAATTAGGTAAAAATTCCCATCAAAATTAGGAAGAAACTTATCATTGTTAAACTCTGCATAATGTAGTTTGATTAAATTAAAAAAAAACTCATTGCAAATAATCCTTATTGCAAGCCAGATATTAAAGAAAGGCTCATAACATCTTCTTTATTTGTTTGAGCAGTGTTCACAAATTTCGTAAAGAAAGCAAACAACAGCACACTGATTACACTGTTGATAAAAATAAGTATATTTGTGGTGATATTCCAATATTTCCCTGAAATTTTCTATAAATATAAGCATATGAACATCCATCCTATAAATATGATTCTATATTTCACAATTTCTGCAGAATTATACACAACGGCTGAGTTTATGATAAATCCGATGTTTATCAATATCTATAATAATGTAGATACCCTGAATTACACAATTACTTTAGCCATTTATCTATTTTAATATGACTATTCTAATTCCTCAGATTGAAATTAAAGAGTTAAATTATTTAAAGATTCCTCATATTTGTAGAGTTCTTGTATTTAAACCTGAAGAAAGAATTCTTGAAAACATTGTTTAAATAATTTCATTGAGATTTAATAAATAATTAATAAAAAAAAAAATCATATTTGATATTTTGCTTTGTGATAATTAACTCAAGGTTTAAGCCATTTTTATAAGAAGATTTTATCTAAATTCAAATTTAAATAGGACATAATACTCTTATACTTTTAAGGTTCCCAAATTGCATCTTTATTTAATTAAGTGATGAAATTCCATACTTATATTAAATATTCAAAATTATTACATTAATATAAATTATACTGCATTTTAATAAATTTACCCTTGATTCGAGAAGAAATTTTTAATATATTAAACTTTATTATCAATATATAAATAACTAATTAAAAAACATTCACATTGTTATGCAACCTTTTAAGAAATACTAAATAAGAATAATAATTTAATTGAGAAGTTTATAAATTTTGGGAAATTTTCTAAATCAGAAAACTCCAAGTTTTAATAAATTTATGGGTTCACCTATTTATTATTATTTTACAAGAAATTATTATTGTTATAAATATTTGTAAATAGTAAATATTTTATTGTTAATATAATAATTAACTAAAGAATACGAATGTTACTTAGATTTTTATTTCAATAAAAATTAGCAAAATAATCCTTATAATCATTAATAATGGAAAGTAAGGTCAATTTTTAGATTTAGCCAAGGATATTACTTTTATAGAAACAAAAAATATTGTTTTAAATAAAAAGTAAAAAAATAAAACATGACATTTTTATAATTGTTTATTTCGCTATAATCTTTATTGTTTACAGAAATAAATGTTATTAAAAAAATTCAAAAAATAATTTTAATTCTAAGTTAAAATAGTCTTTCCAACGCCAAATAAACTAGTAGATTTTCTAGATATAATGTTTACTTTCTTTAATAGCCATCTATTAACAAGGAATAAATTGTTATCTTGAACTATAATCAATTATGGACTATTATTCCTTGAATCATTCTTTATTAATAATTTATAATTAAAAAAAAATAAGGTACTATATTAATTTGAAAAAAATCAATATTAATAAGAAACTTGCTTCTCAACAAAGGACTCACGGAAAATTAACATGAAGTTTAATTCTGACAAGCAACTTTAATTTAAATCCGTTATAAATTTCTAGAACATGATTAATGTGATTATTTTTATAAAACCACTTGGATAATAATTATTAATGTATAAATATATATATAATATAAAAAAAATAACTGATGGATTGGAGAAACAAATTGGATTTAATTTAGAATAAGATTAGAGGATAATTACATGCTCGCAAAATAGATGACTTGGAAGGAGTGTATTAATTAATGGCAGAATTTGATAGAGATAACTCTGGTATTTTATATAGTAAATATAGGGTATTTGGATAAGGATGAGTTTCAAAAGTTCTTATCAAAGATAGGTGTATTTCTAACAACATAAGAATTGAGAGCAGTGTATGACAAATATGACTAAAATAAAGATGGAAATATTGCATATGCAGAGTTTGTGAATTTGATTAGAGAAAATATGAGCGAGAAGAGAATAAATGTTGTAAGAAGCACATTTTCATTTTTGGATTAATCCAGACACGGAAGATTATAATTAGATAGTCTTTATAGACTTTATTAAGCTAAAAACCATCCTAGGGTAAGAACAAGATAGAAGACATCTGAATAAATCACAAAGGAGTTTGTGAATGCAATTTCAAAACGTAGTAAAGATGGTCAAAGTATAAACGAAGAGGAATTCTTAAATTATTATGCTGATTGTAATGCTACTCTTCCAAGTGAGAAGGAGGAGTACTTCACAGATGTATCTATAAATGAATAATATTTGATAGTTATTAACATCTACTTGGGGAGTAACATCTGGTGCTGATTATGTGTCTCCAGAGAGATTAGCTCAATTGGAAATTATATTATTTGAAAAAATCAGATAAAAGACAGTTACTAAAGATGATGAAGGAAAGACAGCCAAAAAAGCCTTTATGTACTTTGATTTGGAAAACAAAGGAACAATAGATATATATTAGTTTGCATAAGCATTATATAGCTTTGGACTATAAGATGTTATCAAATAACATATTTAAAATGAATAATTTTAATACTTGCAATAAGAATATTTAATACCTAAGTAATTTAATTAAATTTCGGTCATATTTAGTATAATAATTAAATTTATCAAAAACACTATTAATATAAAATTCATAAAAATATTTTTAATATATATTAATATCATTCTTTCTGCAATAACTATAAAAGTTCGGTTGTGTTTTCAGCGAAAAGGAGATTTAAGCATTATTTAATAAGTACGACGCTGATAAGAGTGGAAGACTATGCTATGATGAAATCTGTGGGTTGATACAACTCAAATTAAAATTCAAAAATCATTTCAATTGGAAAATTGACTCTAATATAATAAATATTATAAATTACAATACAGTTATTGTAGCATTAATGGGATCAGGGAACAATGCAAATGTCAATCCAGTGTTTTAGATAGCCAGAGCTCCTCCTTAAGATACATTGAATAGAATTAGAAATGATCTAATTAAGAAAGGATAGCATTCTGTCATACGAATGGCAACTATCTTTATTAATTCTGATAAAAACAAGAATGGAACATTGAATAGATAAGAATTTCAATGGGCTATGAAAGAATCTGGACTGTTATTAACCAAAACAGAGTATGATAATTTGTTCAGATATTTCGATAAAAATTGTGATGATGAGGTTTCCTTTGTTGAATTCATAGCTTTTGTAAGAAGTAATTATACATTATCATAAAAGAGCCACTTTCTTAATATAGATTGGATTTGACAAATTAATTATGGAACAGAATATCAAACAGCGAACCTTAAATCAGCTCTTAATAATTGAAATGTAAGTATCTATTTAATTCAAGAATATTATGATTCATCAAAGAGTCATGATGTAAACACAAACATTAAGACAGTAGCTGATGCCAATAAAGATTTTCATGATATTTGGAAAGATGTTTAAATTATCACTCAATAGCATTTCATAGAATATGTAACAGATATTAGTGCACTTATTGATAATGACTAAGCTTTTGAGAAGTTTATAAGATTTGCATGGAAATGAATACCATATAATATAATAAACAATAATTTAATATAAATAATGGAAGAGAGTATTTACAATATTCTCCCTAAACAAAGTATTCCAACTAAAACCTCCATTCTATACAAATCTCAATTTCCAGTCATTATTCCTCCTTCTTATAGTTCTTTTGATAACCATTCTAATGTAATCGATGTATTAAAGTCTATTAAATGAGATTAAAAATATTAGTGGGTCCTACTATGTTTAAAAAGGTCGATATGACATGGAAAATGGTACACTTTTTCTAGAAACAAACTCTAAAATATTTAGCTATTTAGCTGTATAATTGGCAAAACAAAAACATGTTTTAATATACTTTATCCATAGAATAACTGTCTCCTATCAAACATAAAATAATGGGCACAAATAAATTAGCAGATTGGATTCATAAAGGATCATTATTATTAGAAAATAATCATTCCAATAGATAAAAAGTAAAACCTTAAGTTCCTAAATCGGCAGAACGACCACTAATTTATGAACAAAAAAAAAAGAACTATATAGAAACTAATAAAATTTATACAATTCTTTCAAGTTCTTAATCAATTAATTTATAGCACCGAGACAACCATAAAAATAAACAGATTGGTTAAAAAAAGAAACCTATGGAAAAGTCCCTCAGTATTTGAGCAATATCAAATAGAGAATCTACTAATCATTTCTGCAATAACAAGAAGATTATGCTAATTAGAATAACCATTTGTAACTTGAATCATTATTAAAGTAAATTGTTATCAGAATCAGAATTGCATGAAATTAGAAAAGGACTTAAATAGAGATATGATTTGATAAATTTTGAATACTAGAAATACTCTCATCACAAGAAATTTGATAATGTCAGTTTAAGAAGAAAATAAGAATAATATGAGAGGGAACTAGATCAATTAGAAAAAGATATGGAAAAAGTAAATAAGTCTTAGGTTTATGTCATAAAATGATTAAAATAAAATTTATTTATGTTAAATTTTAGATGATATTTTTTTTTCAAAAATAATTGTAAATTCCAACAATTAATCAAGCCTTTAAGAGATATTATTAAGCTAGAAAATGAAATTTAAATGTTAGGGGGTACATAAAATTAACTACATAAAAGATTCAGTTATAATTTACTTTAAAATCAAATAAATTTAATACTAACAAAATCACTATAAACATTTCTAAACTTTAGTCAAAGACTCTATTTATGTCGATGAATAGATAAATAAAGAAACTATATTCCTTACAACTCTAGTCTTTATGGTAACTTGATAAATTTCACATATAATATAAGGATTCAATTTTAGTTCCTTTATTTATAAAATTCTTTCAATTAGTAAAAAAGAATAAATATAATCAAAAATAGGTCCTCGATAACAATGTATTCAGAAAAATACTAGATAAATGAGGCATACTGGATATGAAATAATTAATTCCAAAAAGACTTTTTCGGCTAAATCTAATTTGATAAAATAATAAAGAGTCTTATTCCATTATAAAATATTTAGATTATGAGTGTAATTATTAAATTATGGTAAATAATATTCTACAGTTTTAATAAATTTAATTCATTATTGGTAAGATTTTCTTATGAATGATAAGCAAAGGTTAGGCAATTAATAGAGAAATACAAAATGATAATAATATTAAACATATTGGAAGTATAATTCACAATAAATGATAAAATAATGAAATAGAAAAATAATAATATGAAAATTTAATGGTTGAAATA;start=264894;subtype=EXTERNAL;support_ref=150;support_variant=1;type=ALTERNATIVE;
scaffold51_28_with_IES	MILORD	internal_eliminated_sequence	265169	265237	.	.	.	ID=MILORD.28.265169.265237;Name=MILORD.28.265169.265237;bounded_by_ta=TRUE;common_boundary=Both;end=265237;ies_id=IESPGM.PTET51.1.28.254957;ies_left_dist=0;ies_min_dist=0;ies_right_dist=0;junction_seq=attcaggcatttcgaTAtccataaatataata;read_names=J00121:27:H3GGKBBXX:5:1109:20780:9332,J00121:27:H3GGKBBXX:5:2111:25276:46451,J00121:27:H3GGKBBXX:5:2111:16721:25298,J00121:27:H3GGKBBXX:5:2213:7050:17685,J00121:27:H3GGKBBXX:5:2224:7953:12040,J00121:27:H3GGKBBXX:5:2224:4411:43533,J00121:27:H3GGKBBXX:5:1107:6411:31839,J00121:27:H3GGKBBXX:5:1216:18659:30239,J00121:27:H3GGKBBXX:5:1112:21288:6273,J00121:27:H3GGKBBXX:5:1116:26058:4374,J00121:27:H3GGKBBXX:5:2119:21876:22555,J00121:27:H3GGKBBXX:5:1110:20070:14537,J00121:27:H3GGKBBXX:5:1213:12428:22151,J00121:27:H3GGKBBXX:5:2213:2808:12585,J00121:27:H3GGKBBXX:5:1208:25398:41036,J00121:27:H3GGKBBXX:5:1216:25956:21043,J00121:27:H3GGKBBXX:5:1127:12875:28551,J00121:27:H3GGKBBXX:5:1218:11718:6888,J00121:27:H3GGKBBXX:5:2202:22221:10317,J00121:27:H3GGKBBXX:5:1204:9678:38064,J00121:27:H3GGKBBXX:5:1127:13250:41159,J00121:27:H3GGKBBXX:5:2104:9039:48280,J00121:27:H3GGKBBXX:5:1124:26058:23083,J00121:27:H3GGKBBXX:5:1107:6329:31875,J00121:27:H3GGKBBXX:5:2210:25459:37941,J00121:27:H3GGKBBXX:5:1110:8511:40262,J00121:27:H3GGKBBXX:5:1116:14651:16366,J00121:27:H3GGKBBXX:5:1209:23693:36851,J00121:27:H3GGKBBXX:5:1102:30411:10827,J00121:27:H3GGKBBXX:5:1128:12297:5077,J00121:27:H3GGKBBXX:5:2228:7243:39928,J00121:27:H3GGKBBXX:5:1116:28605:31611,J00121:27:H3GGKBBXX:5:2119:13616:48438,J00121:27:H3GGKBBXX:5:1206:29599:28586;sequence=TACAGTGATAATTTATGATTTACATTGATTACTATATATATAATAATTGTGTTCTATGAGAACTAACAG;start=265169;subtype=IES;support_ref=6;support_variant=34;type=IES;
scaffold51_28_with_IES	MILORD	internal_eliminated_sequence	266644	266707	.	.	.	ID=MILORD.28.266644.266707;Name=MILORD.28.266644.266707;bounded_by_ta=TRUE;common_boundary=Both;end=266707;ies_id=IESPGM.PTET51.1.28.256363;ies_left_dist=0;ies_min_dist=0;ies_right_dist=0;junction_seq=agctaatctttcagtTAaaatgttctcttctg;read_names=J00121:27:H3GGKBBXX:5:1210:7943:31681,J00121:27:H3GGKBBXX:5:2109:1428:28516,J00121:27:H3GGKBBXX:5:1217:7019:31628,J00121:27:H3GGKBBXX:5:2109:20608:30661,J00121:27:H3GGKBBXX:5:2211:19421:43515,J00121:27:H3GGKBBXX:5:1219:2392:44359,J00121:27:H3GGKBBXX:5:2107:8420:40737,J00121:27:H3GGKBBXX:5:2216:15402:26248,J00121:27:H3GGKBBXX:5:2119:10267:26248,J00121:27:H3GGKBBXX:5:1127:6360:38820,J00121:27:H3GGKBBXX:5:1209:17147:31382,J00121:27:H3GGKBBXX:5:2102:16549:11390,J00121:27:H3GGKBBXX:5:2206:9323:31365,J00121:27:H3GGKBBXX:5:2222:26565:43550,J00121:27:H3GGKBBXX:5:1220:20354:17034,J00121:27:H3GGKBBXX:5:1120:25997:34793,J00121:27:H3GGKBBXX:5:1104:20851:34002,J00121:27:H3GGKBBXX:5:1110:16691:19232,J00121:27:H3GGKBBXX:5:1202:11322:30011,J00121:27:H3GGKBBXX:5:2213:23896:21236,J00121:27:H3GGKBBXX:5:2224:16133:32156,J00121:27:H3GGKBBXX:5:1219:26372:19091,J00121:27:H3GGKBBXX:5:1121:26494:12796;sequence=TACAGTAGATAATTGAAATTAATCTGATTCTTTAAATTCATAATTATTAATCAATTATCAACTA;start=266644;subtype=IES;support_ref=8;support_variant=23;type=IES;
scaffold51_28_with_IES	MILORD	internal_eliminated_sequence	268067	268133	.	.	.	ID=MILORD.28.268067.268133;Name=MILORD.28.268067.268133;bounded_by_ta=TRUE;common_boundary=None;end=268133;ies_id=IESPGM.PTET51.1.28.258219;ies_left_dist=497;ies_min_dist=456;ies_right_dist=456;junction_seq=atgggttcacctattTAtaataattaactaaa;read_names=J00121:27:H3GGKBBXX:5:2218:9140:25246;sequence=TATTATTATTTTACAAGAAATTATTATTGTTATAAATATTTGTAAATAGTAAATATTTTATTGTTAA;start=268067;subtype=MAC;support_ref=149;support_variant=1;type=CRYPTIC;
scaffold51_28_with_IES	MILORD	internal_eliminated_sequence	268125	268324	.	.	.	ID=MILORD.28.268125.268324;Name=MILORD.28.268125.268324;bounded_by_ta=TRUE;common_boundary=None;end=268324;ies_id=IESPGM.PTET51.1.28.258219;ies_left_dist=439;ies_min_dist=265;ies_right_dist=265;junction_seq=aaatagtaaatatttTAattgtttatttcgct;read_names=J00121:27:H3GGKBBXX:5:1216:19086:4567;sequence=TATTGTTAATATAATAATTAACTAAAGAATACGAATGTTACTTAGATTTTTATTTCAATAAAAATTAGCAAAATAATCCTTATAATCATTAATAATGGAAAGTAAGGTCAATTTTTAGATTTAGCCAAGGATATTACTTTTATAGAAACAAAAAATATTGTTTTAAATAAAAAGTAAAAAAATAAAACATGACATTTTTA;start=268125;subtype=MAC;support_ref=147;support_variant=1;type=CRYPTIC;
scaffold51_28_with_IES	MILORD	internal_eliminated_sequence	268564	268589	.	.	.	ID=MILORD.28.268564.268589;Name=MILORD.28.268564.268589;bounded_by_ta=TRUE;common_boundary=Both;end=268589;ies_id=IESPGM.PTET51.1.28.258219;ies_left_dist=0;ies_min_dist=0;ies_right_dist=0;junction_seq=tctttattaataattTAttaatttgaaaaaaa;read_names=J00121:27:H3GGKBBXX:5:2217:1631:35479,J00121:27:H3GGKBBXX:5:2117:28351:12884,J00121:27:H3GGKBBXX:5:2113:13504:22045,J00121:27:H3GGKBBXX:5:1202:21420:26652,J00121:27:H3GGKBBXX:5:1125:25895:3600,J00121:27:H3GGKBBXX:5:1125:25865:3723,J00121:27:H3GGKBBXX:5:1219:28676:15698,J00121:27:H3GGKBBXX:5:2128:24099:25808,J00121:27:H3GGKBBXX:5:2104:23246:17333,J00121:27:H3GGKBBXX:5:1115:13514:1314,J00121:27:H3GGKBBXX:5:1209:10531:28991,J00121:27:H3GGKBBXX:5:2119:3610:26951,J00121:27:H3GGKBBXX:5:1114:22526:28358,J00121:27:H3GGKBBXX:5:2202:7781:31751,J00121:27:H3GGKBBXX:5:1104:24008:10176,J00121:27:H3GGKBBXX:5:1209:10510:28956,J00121:27:H3GGKBBXX:5:2228:14834:39400,J00121:27:H3GGKBBXX:5:1106:18933:25861,J00121:27:H3GGKBBXX:5:1101:28696:8910,J00121:27:H3GGKBBXX:5:2202:12753:41141,J00121:27:H3GGKBBXX:5:1125:6624:38293,J00121:27:H3GGKBBXX:5:1116:2483:36956,J00121:27:H3GGKBBXX:5:1115:13190:40209,J00121:27:H3GGKBBXX:5:2124:13707:2738,J00121:27:H3GGKBBXX:5:1124:3386:27479,J00121:27:H3GGKBBXX:5:2119:9607:44939,J00121:27:H3GGKBBXX:5:2202:17584:45748,J00121:27:H3GGKBBXX:5:2216:30107:43919;sequence=TATAATTAAAAAAAAATAAGGTACTA;start=268564;subtype=IES;support_ref=8;support_variant=28;type=IES;
scaffold51_28_with_IES	MILORD	internal_eliminated_sequence	268779	272346	.	.	.	ID=MILORD.28.268779.272346;Name=MILORD.28.268779.272346;bounded_by_ta=TRUE;common_boundary=None;end=272346;ies_id=IESPGM.PTET51.1.28.258219;ies_left_dist=-215;ies_min_dist=215;ies_right_dist=-3757;junction_seq=atgtataaatatataTAaatgataaaataatg;read_names=J00121:27:H3GGKBBXX:5:2213:25733:31066;sequence=TATAATATAAAAAAAATAACTGATGGATTGGAGAAACAAATTGGATTTAATTTAGAATAAGATTAGAGGATAATTACATGCTCGCAAAATAGATGACTTGGAAGGAGTGTATTAATTAATGGCAGAATTTGATAGAGATAACTCTGGTATTTTATATAGTAAATATAGGGTATTTGGATAAGGATGAGTTTCAAAAGTTCTTATCAAAGATAGGTGTATTTCTAACAACATAAGAATTGAGAGCAGTGTATGACAAATATGACTAAAATAAAGATGGAAATATTGCATATGCAGAGTTTGTGAATTTGATTAGAGAAAATATGAGCGAGAAGAGAATAAATGTTGTAAGAAGCACATTTTCATTTTTGGATTAATCCAGACACGGAAGATTATAATTAGATAGTCTTTATAGACTTTATTAAGCTAAAAACCATCCTAGGGTAAGAACAAGATAGAAGACATCTGAATAAATCACAAAGGAGTTTGTGAATGCAATTTCAAAACGTAGTAAAGATGGTCAAAGTATAAACGAAGAGGAATTCTTAAATTATTATGCTGATTGTAATGCTACTCTTCCAAGTGAGAAGGAGGAGTACTTCACAGATGTATCTATAAATGAATAATATTTGATAGTTATTAACATCTACTTGGGGAGTAACATCTGGTGCTGATTATGTGTCTCCAGAGAGATTAGCTCAATTGGAAATTATATTATTTGAAAAAATCAGATAAAAGACAGTTACTAAAGATGATGAAGGAAAGACAGCCAAAAAAGCCTTTATGTACTTTGATTTGGAAAACAAAGGAACAATAGATATATATTAGTTTGCATAAGCATTATATAGCTTTGGACTATAAGATGTTATCAAATAACATATTTAAAATGAATAATTTTAATACTTGCAATAAGAATATTTAATACCTAAGTAATTTAATTAAATTTCGGTCATATTTAGTATAATAATTAAATTTATCAAAAACACTATTAATATAAAATTCATAAAAATATTTTTAATATATATTAATATCATTCTTTCTGCAATAACTATAAAAGTTCGGTTGTGTTTTCAGCGAAAAGGAGATTTAAGCATTATTTAATAAGTACGACGCTGATAAGAGTGGAAGACTATGCTATGATGAAATCTGTGGGTTGATACAACTCAAATTAAAATTCAAAAATCATTTCAATTGGAAAATTGACTCTAATATAATAAATATTATAAATTACAATACAGTTATTGTAGCATTAATGGGATCAGGGAACAATGCAAATGTCAATCCAGTGTTTTAGATAGCCAGAGCTCCTCCTTAAGATACATTGAATAGAATTAGAAATGATCTAATTAAGAAAGGATAGCATTCTGTCATACGAATGGCAACTATCTTTATTAATTCTGATAAAAACAAGAATGGAACATTGAATAGATAAGAATTTCAATGGGCTATGAAAGAATCTGGACTGTTATTAACCAAAACAGAGTATGATAATTTGTTCAGATATTTCGATAAAAATTGTGATGATGAGGTTTCCTTTGTTGAATTCATAGCTTTTGTAAGAAGTAATTATACATTATCATAAAAGAGCCACTTTCTTAATATAGATTGGATTTGACAAATTAATTATGGAACAGAATATCAAACAGCGAACCTTAAATCAGCTCTTAATAATTGAAATGTAAGTATCTATTTAATTCAAGAATATTATGATTCATCAAAGAGTCATGATGTAAACACAAACATTAAGACAGTAGCTGATGCCAATAAAGATTTTCATGATATTTGGAAAGATGTTTAAATTATCACTCAATAGCATTTCATAGAATATGTAACAGATATTAGTGCACTTATTGATAATGACTAAGCTTTTGAGAAGTTTATAAGATTTGCATGGAAATGAATACCATATAATATAATAAACAATAATTTAATATAAATAATGGAAGAGAGTATTTACAATATTCTCCCTAAACAAAGTATTCCAACTAAAACCTCCATTCTATACAAATCTCAATTTCCAGTCATTATTCCTCCTTCTTATAGTTCTTTTGATAACCATTCTAATGTAATCGATGTATTAAAGTCTATTAAATGAGATTAAAAATATTAGTGGGTCCTACTATGTTTAAAAAGGTCGATATGACATGGAAAATGGTACACTTTTTCTAGAAACAAACTCTAAAATATTTAGCTATTTAGCTGTATAATTGGCAAAACAAAAACATGTTTTAATATACTTTATCCATAGAATAACTGTCTCCTATCAAACATAAAATAATGGGCACAAATAAATTAGCAGATTGGATTCATAAAGGATCATTATTATTAGAAAATAATCATTCCAATAGATAAAAAGTAAAACCTTAAGTTCCTAAATCGGCAGAACGACCACTAATTTATGAACAAAAAAAAAAGAACTATATAGAAACTAATAAAATTTATACAATTCTTTCAAGTTCTTAATCAATTAATTTATAGCACCGAGACAACCATAAAAATAAACAGATTGGTTAAAAAAAGAAACCTATGGAAAAGTCCCTCAGTATTTGAGCAATATCAAATAGAGAATCTACTAATCATTTCTGCAATAACAAGAAGATTATGCTAATTAGAATAACCATTTGTAACTTGAATCATTATTAAAGTAAATTGTTATCAGAATCAGAATTGCATGAAATTAGAAAAGGACTTAAATAGAGATATGATTTGATAAATTTTGAATACTAGAAATACTCTCATCACAAGAAATTTGATAATGTCAGTTTAAGAAGAAAATAAGAATAATATGAGAGGGAACTAGATCAATTAGAAAAAGATATGGAAAAAGTAAATAAGTCTTAGGTTTATGTCATAAAATGATTAAAATAAAATTTATTTATGTTAAATTTTAGATGATATTTTTTTTTCAAAAATAATTGTAAATTCCAACAATTAATCAAGCCTTTAAGAGATATTATTAAGCTAGAAAATGAAATTTAAATGTTAGGGGGTACATAAAATTAACTACATAAAAGATTCAGTTATAATTTACTTTAAAATCAAATAAATTTAATACTAACAAAATCACTATAAACATTTCTAAACTTTAGTCAAAGACTCTATTTATGTCGATGAATAGATAAATAAAGAAACTATATTCCTTACAACTCTAGTCTTTATGGTAACTTGATAAATTTCACATATAATATAAGGATTCAATTTTAGTTCCTTTATTTATAAAATTCTTTCAATTAGTAAAAAAGAATAAATATAATCAAAAATAGGTCCTCGATAACAATGTATTCAGAAAAATACTAGATAAATGAGGCATACTGGATATGAAATAATTAATTCCAAAAAGACTTTTTCGGCTAAATCTAATTTGATAAAATAATAAAGAGTCTTATTCCATTATAAAATATTTAGATTATGAGTGTAATTATTAAATTATGGTAAATAATATTCTACAGTTTTAATAAATTTAATTCATTATTGGTAAGATTTTCTTATGAATGATAAGCAAAGGTTAGGCAATTAATAGAGAAATACAAAATGATAATAATATTAAACATATTGGAAGTATAATTCACAA;start=268779;subtype=MAC;support_ref=121;support_variant=1;type=CRYPTIC;
scaffold51_28_with_IES	MILORD	internal_eliminated_sequence	268781	277376	.	.	.	ID=MILORD.28.268781.277376;Name=MILORD.28.268781.277376;bounded_by_ta=TRUE;common_boundary=None;end=277376;ies_id=IESPGM.PTET51.1.28.258219;ies_left_dist=-217;ies_min_dist=217;ies_right_dist=-8787;junction_seq=gtataaatatatataTAtaaggatacctttcc;read_names=J00121:27:H3GGKBBXX:5:1207:17391:12673;sequence=TAATATAAAAAAAATAACTGATGGATTGGAGAAACAAATTGGATTTAATTTAGAATAAGATTAGAGGATAATTACATGCTCGCAAAATAGATGACTTGGAAGGAGTGTATTAATTAATGGCAGAATTTGATAGAGATAACTCTGGTATTTTATATAGTAAATATAGGGTATTTGGATAAGGATGAGTTTCAAAAGTTCTTATCAAAGATAGGTGTATTTCTAACAACATAAGAATTGAGAGCAGTGTATGACAAATATGACTAAAATAAAGATGGAAATATTGCATATGCAGAGTTTGTGAATTTGATTAGAGAAAATATGAGCGAGAAGAGAATAAATGTTGTAAGAAGCACATTTTCATTTTTGGATTAATCCAGACACGGAAGATTATAATTAGATAGTCTTTATAGACTTTATTAAGCTAAAAACCATCCTAGGGTAAGAACAAGATAGAAGACATCTGAATAAATCACAAAGGAGTTTGTGAATGCAATTTCAAAACGTAGTAAAGATGGTCAAAGTATAAACGAAGAGGAATTCTTAAATTATTATGCTGATTGTAATGCTACTCTTCCAAGTGAGAAGGAGGAGTACTTCACAGATGTATCTATAAATGAATAATATTTGATAGTTATTAACATCTACTTGGGGAGTAACATCTGGTGCTGATTATGTGTCTCCAGAGAGATTAGCTCAATTGGAAATTATATTATTTGAAAAAATCAGATAAAAGACAGTTACTAAAGATGATGAAGGAAAGACAGCCAAAAAAGCCTTTATGTACTTTGATTTGGAAAACAAAGGAACAATAGATATATATTAGTTTGCATAAGCATTATATAGCTTTGGACTATAAGATGTTATCAAATAACATATTTAAAATGAATAATTTTAATACTTGCAATAAGAATATTTAATACCTAAGTAATTTAATTAAATTTCGGTCATATTTAGTATAATAATTAAATTTATCAAAAACACTATTAATATAAAATTCATAAAAATATTTTTAATATATATTAATATCATTCTTTCTGCAATAACTATAAAAGTTCGGTTGTGTTTTCAGCGAAAAGGAGATTTAAGCATTATTTAATAAGTACGACGCTGATAAGAGTGGAAGACTATGCTATGATGAAATCTGTGGGTTGATACAACTCAAATTAAAATTCAAAAATCATTTCAATTGGAAAATTGACTCTAATATAATAAATATTATAAATTACAATACAGTTATTGTAGCATTAATGGGATCAGGGAACAATGCAAATGTCAATCCAGTGTTTTAGATAGCCAGAGCTCCTCCTTAAGATACATTGAATAGAATTAGAAATGATCTAATTAAGAAAGGATAGCATTCTGTCATACGAATGGCAACTATCTTTATTAATTCTGATAAAAACAAGAATGGAACATTGAATAGATAAGAATTTCAATGGGCTATGAAAGAATCTGGACTGTTATTAACCAAAACAGAGTATGATAATTTGTTCAGATATTTCGATAAAAATTGTGATGATGAGGTTTCCTTTGTTGAATTCATAGCTTTTGTAAGAAGTAATTATACATTATCATAAAAGAGCCACTTTCTTAATATAGATTGGATTTGACAAATTAATTATGGAACAGAATATCAAACAGCGAACCTTAAATCAGCTCTTAATAATTGAAATGTAAGTATCTATTTAATTCAAGAATATTATGATTCATCAAAGAGTCATGATGTAAACACAAACATTAAGACAGTAGCTGATGCCAATAAAGATTTTCATGATATTTGGAAAGATGTTTAAATTATCACTCAATAGCATTTCATAGAATATGTAACAGATATTAGTGCACTTATTGATAATGACTAAGCTTTTGAGAAGTTTATAAGATTTGCATGGAAATGAATACCATATAATATAATAAACAATAATTTAATATAAATAATGGAAGAGAGTATTTACAATATTCTCCCTAAACAAAGTATTCCAACTAAAACCTCCATTCTATACAAATCTCAATTTCCAGTCATTATTCCTCCTTCTTATAGTTCTTTTGATAACCATTCTAATGTAATCGATGTATTAAAGTCTATTAAATGAGATTAAAAATATTAGTGGGTCCTACTATGTTTAAAAAGGTCGATATGACATGGAAAATGGTACACTTTTTCTAGAAACAAACTCTAAAATATTTAGCTATTTAGCTGTATAATTGGCAAAACAAAAACATGTTTTAATATACTTTATCCATAGAATAACTGTCTCCTATCAAACATAAAATAATGGGCACAAATAAATTAGCAGATTGGATTCATAAAGGATCATTATTATTAGAAAATAATCATTCCAATAGATAAAAAGTAAAACCTTAAGTTCCTAAATCGGCAGAACGACCACTAATTTATGAACAAAAAAAAAAGAACTATATAGAAACTAATAAAATTTATACAATTCTTTCAAGTTCTTAATCAATTAATTTATAGCACCGAGACAACCATAAAAATAAACAGATTGGTTAAAAAAAGAAACCTATGGAAAAGTCCCTCAGTATTTGAGCAATATCAAATAGAGAATCTACTAATCATTTCTGCAATAACAAGAAGATTATGCTAATTAGAATAACCATTTGTAACTTGAATCATTATTAAAGTAAATTGTTATCAGAATCAGAATTGCATGAAATTAGAAAAGGACTTAAATAGAGATATGATTTGATAAATTTTGAATACTAGAAATACTCTCATCACAAGAAATTTGATAATGTCAGTTTAAGAAGAAAATAAGAATAATATGAGAGGGAACTAGATCAATTAGAAAAAGATATGGAAAAAGTAAATAAGTCTTAGGTTTATGTCATAAAATGATTAAAATAAAATTTATTTATGTTAAATTTTAGATGATATTTTTTTTTCAAAAATAATTGTAAATTCCAACAATTAATCAAGCCTTTAAGAGATATTATTAAGCTAGAAAATGAAATTTAAATGTTAGGGGGTACATAAAATTAACTACATAAAAGATTCAGTTATAATTTACTTTAAAATCAAATAAATTTAATACTAACAAAATCACTATAAACATTTCTAAACTTTAGTCAAAGACTCTATTTATGTCGATGAATAGATAAATAAAGAAACTATATTCCTTACAACTCTAGTCTTTATGGTAACTTGATAAATTTCACATATAATATAAGGATTCAATTTTAGTTCCTTTATTTATAAAATTCTTTCAATTAGTAAAAAAGAATAAATATAATCAAAAATAGGTCCTCGATAACAATGTATTCAGAAAAATACTAGATAAATGAGGCATACTGGATATGAAATAATTAATTCCAAAAAGACTTTTTCGGCTAAATCTAATTTGATAAAATAATAAAGAGTCTTATTCCATTATAAAATATTTAGATTATGAGTGTAATTATTAAATTATGGTAAATAATATTCTACAGTTTTAATAAATTTAATTCATTATTGGTAAGATTTTCTTATGAATGATAAGCAAAGGTTAGGCAATTAATAGAGAAATACAAAATGATAATAATATTAAACATATTGGAAGTATAATTCACAATAAATGATAAAATAATGAAATAGAAAAATAATAATATGAAAATTTAATGGTTGAAATATAACTATAAAAGTAAGGTATATATAATTTTCAAATTTTCATGAATTTTTGTATAATCTTTGTTAGGTACAGACTAACTTGATACTTTAATAACTGCTTTGTATAATAATAATTTATAGAGAAATAAAAGAACCACATATAGAACATGAATAAGAATGTGTAAATGATAAAGTAAATGAACCAATATGTAAAATATGATATAAATTTTTAAACTAAAGGATATAGCTATGTAGATCTATAGTAATCAAGAAAGTTGAACTTTGATATTATATAATATATCATATATATAAATAATTAACTGATTATGGGAAGTTGCTAGGTGAATTGCTGTGCCAATAAAGCTGGTGAAATAGTATCCAAGGACACGAAAAAGAATGAAGTTGATTTAGACGATCCTGACCAAAATGACTATGATGACAAAGAAAATAGTGTGTCATCAGTTCATTAATATAGTAAATATATTAATATCAGATTGTAGTATCTAATAAACAACTATAATAACAATAGGCTTAGGAAACACCAAGACAAAATAATAAAGAAAGAGAAAAGTTTTAAGTTGATAATGAAAGCATGTCTATGAGAAAAAATTTGGAACCCTAATCTGTCAAAGAGGTAAGTATAACTTATCTAAATTGCACTGAAAGACAAAAGTTTGATCCAATCTAATTAGATAAAGGAGCCATTTATGAAGGAGAATGGTTATTAGGAAAGAGGGATGGAAATGGCAAACAATAGTGGCCAGATGGTTCATGTTATGAAGGATAATGGAAGGACGATAAAAGTTGTGGTTGGGGTAAATTGATTCATGCAGATGGAGATGTATACGAAGGAGAATGGTAAAACGATAAAGCAAATGGCAAAGGAGTATATGTTCATATTAATGGGGCTAGATATGAGGGAGATGTATAAAATAAATAAATTAAATAGTGGGTTGACGATAGATAAGATGGTATAGGAATTGAAGTTTGGCCTGATGGGGCTAAGTATGAGGGAGAATATCGAACAGGTAAGAAAAATGGTAAAGGGATTCTATAGTAGAATTGGATGATTTTATGTAAGATGATTTGCAAAAATTGGTATTTTTATTCTAATAATGTTATTACTATACTATTTGCTGATGGTTCAAGATATGAAGGCACTTTTGTTGATAATGAAATCGATGGATAAGGGACGTATTAATGGCCGGATTAAAGAATTTACACAGGATAATGGAGAAGAAATAAAATGCATGGTCATGGATAAGTAACTTGGCCAGATGGCAGAAAATATATTGGAGTATCCTTTTCTACTTATCGTTTAGGAATACTTTGAAGATAAGAAACATGGTAGAGGTTCGTTTGAATGGGGAGATGGAAGAAAGTATGAAGGAATTTGGGTTAATGGTATTTTTAGTTTGATTTTTTTAAGGCAAGTAATAAGGAATTGGTGTTTATTATATGTCTAATGGGGAAAAGAAATATGGAGAGTGGAAGGATGGAATAAAAAAAAGATGGTTAGAGGCAGAAGAAATAGAATAATATCTTTAATAAAATTCTTAGAATCAAAAATAACAATGAACGACTCATATAGTTAAACTTATTAGAATTTACTCATTATATTCCTTCATCTTCTTCTGTTGAGTCCTCCACATTTTATTAGATTTGAGGCTCTTGCTCCTCTTCCACTTCCTCTTCCTCTCCATCTTGTTCATCTTCATCAAAATTAAAGAAGTTCTCATCCAATCCCAATTACGGTAGTTTCTCTTTAAACAATTATTTGATTTCTAACAACTGCTTCTTTATTTTAGCGTTTTCATTCAATATCAATTCTTTCTCTTTCTACTATTATTATATTAATTCTTTAAATTTCCCTATTAAAATCTCTTTCTTATTTATTTCTGCAGATAAATCTTTTTCTTATTTTATCAAATTCTGTAATAATTATTCTTTGTCATTCAATTATTATTTCTATTGATCAACTTTTTAAATTAATTAGCTATCAATAATATATCTTATTTATACCTCTTTTATCCTTCCAATTAATCTTTTAATTATTTCATCATTTCATTAATCTAATCCTCCTATTTAGATTATTATTTTATCTCTGTGATAGTACTCTCACTTTTTTAGACTTTCTCTTCGAATATGGCAATCTTTTCACCATATTCTTTTTCTAAAATTTCAAATTACTTTTTCCATTTGTTCTCTTGTAAATTCAAAACCTATTCAAATTATTTAATCTCTAATTCAATTTTTGATAATTCTTGCTGCTATTCTTAGTGTTCCTACTAATGAATTACTACTTAATTTTATTAAGTTTAATATATTATCTAGGAATCCCCTGTCAATATCTATGAATATTAATTAAATTGTCTCATTTCTTAATATAAATCATATATACATGTTAATGAACAGATTTCTGTCTTGTGATTCTGATTCTAATTGTGAACTTCTTCATCACAGTTATAACAAAATTTAGCTTAGCAATTCTAACAGTAAACTGTTCCTGGTCTTTTTGAACATTAATCACAGTATTTGAATAATTTTTTCATTAATAAAATTTATATATGAAAATCAAAGAATGGCTTTTAGATAATGATAAAAGAAAGAAAGTAATTACTTTTATTTACAGACTTGCGCTAAAGAAATAACCATTTCATTCTCATGAACTTAGACAATAAATTGATAAATGCAAATTTTCAGATGACATCCATCATATTTGGAATCAATTCGATACTTTAAGAGCATATTATAAATTATTACTAAATTAGTCCTAATTTGCAAATTAAGTCAAATTAGTCAGGATTATACATGAAAATACAATGTTTCATAATAAACCAGAACTAGTTGCAATAGAAAGATTAAAAAAAGAAAAGTAGTTTAAATTGCTAAATTAAAATGATTAATCATTTCTTATTGACTTACTAAATAATGTCATTAAAAATAACAATGATCAAAATAGGTAGAGATATCCAACTCTGCTCCATTATCTCAATGATAAAAATAGCGAAAGTATTATCAAGATTTTAACTATTTAAAGAATACGATCAAAAATATACACCACCATTACCTAAATGTGTTGAATGCTAAGATTTCAAATATTTGAAAGCCTACTAGTATTTATAAGATAAAGATCAATAAAAGTAATCAATAAAGAAAATTTGAATAATTTATTATGTATTATAGAATTCATTGTGCTTATTAAATTTTCCTCTCCTAAATCCTTGGGTCTACTCTCTTCCTAAAAAATAGAATATAGGGGTCTGGATAGTGCACATCATAATTTAACCAACCTTTGAATAATTTGATTCCTAATTCTCTCCATTCTGGTTCTCTTAGCAAAAACCCTTTAAAAAATAGATATAGTTATACCTCTCTTATCTATTGGGATCTTTTCAGATATTTTTTGATCAAGATAAACGATCATGTAATTATAATAATCATCTCTATATTGATCAGAATAGCTAATCAAGATTTCTTTGTTGTTGAAGCTCATTTAGAATTAGAATTATTAAATCTGACATAACATATACTTATTTCTTAATAGGAAAAATATTAACATCCATCAAGAAAAAATTAAAAACTAAAATGATATAAAGAGTAAATAAATTATGAATATCTAAATTTTCAAGGATTGGTTTAATTGATTTCATCTTTTTATTAATTAAAAGATCCCATTCCATACACTTATTCAGTAATTAATTATTCTTGTGATGATTTATCAAATCTTAAATTAGTTTACATTACTAATGTACAATTTCTTTATCTTAAAGAAAGGGTTAAAGCATGATCTCTGACTAAACTAATATTTTTGCCAAACTACATAAAGGGATTTTTTGAGAATGTTGGCATTTATTATTTCTTAAGACTAATATTTTATAAATTTCATACATTGAAATATTGTTTAATTTGTAGAAATCTACTTCCTACTCAATGGAATCCTAGGATACGAAAAACTTGTGTTTCAAAAGGTTATCAGCCGACCATCTGAAATCTGGGTTTTTTGAAAGCATCTTCATTAAAATATCTTTTTCAAGATCATCCAATTAATCAGATGAAAATTTGCTTAGATTTATTTCACATTTTCTATTCAATTCTAATTACTCTTTCCTATCCTTTTTTTCAAACAAGGGTTCTCCTATTAATCTTAAATTATTTAAATTCATTTACAAAACATATAAAATAACTCCTGCACTAAATATATCACAAGATACAGTGTATCTGGCCAAATCGGAATCTTGTTCTAGAATTTCAGGAGCAACAAAACCTGGTGTTCCACATTTTGGATAAGTATAAGGATGAGAATCTACTGATTATGCAAGTCCAAAATCTGCAATTACTAAAGATTCTAAATCTTTATTCATAAATAATATGTTTTCCGGTTTTAAATCTCTATGCATTATGTTATGATGATGAATAAACATCAACCCTTCAAGTAGTTATTTCATTATTAGTTTGATGTCTGACCTACTGAAAAGAGTTTAGCGTTTTTTCATCAAAGATAATAATGAACCACCTTTAGCCATTTCCATTACTAAATAATAGTTTTAATTTCCTATATAGAGTTCATGTAACAATAAAATGTTATCATGCTTCTACTCAGAAAGAATTCTCATCGTTTCTATTTCTTATTGCAATTATTTCTAACCATTCTTTTTTTCATTAATACGTTGTTAATCAATACATTTAGCAGCGTATTGTTTCTTCGTAAATAGATTAGTTAATTCGAGAACTGTTGCGTATGACCCTCTTCCTAAAACAGATTCAGCTGAATATTCATCTTAAATCTACACTTGGAAAACATATAATGCAAACTTCTATTTGAGTTCCCTTAACTACTCATTTGTTCCATGGTATTCATATTGTTAGCCACTTACTTAAAATATAATTGAATTTAATTTGGTTTTTGAATATGTCCATTTAATTCTTAATTCAGAATTGATTCGAAATTGACGTTCTGGTATCTAAACATAAGGTGACTTAAATATCTCGAAA;start=268781;subtype=MAC;support_ref=121;support_variant=1;type=CRYPTIC;
scaffold51_28_with_IES	MILORD	internal_eliminated_sequence	269619	269826	.	.	.	ID=MILORD.28.269619.269826;Name=MILORD.28.269619.269826;bounded_by_ta=TRUE;common_boundary=Both;end=269826;ies_id=IESPGM.PTET51.1.28.259248;ies_left_dist=0;ies_min_dist=0;ies_right_dist=0;junction_seq=tttgcataagcattaTAaaagttcggttgtgt;read_names=J00121:27:H3GGKBBXX:5:1122:27854:43603,J00121:27:H3GGKBBXX:5:2215:23561:39963,J00121:27:H3GGKBBXX:5:2223:23723:2439,J00121:27:H3GGKBBXX:5:1125:29965:1824,J00121:27:H3GGKBBXX:5:1103:20547:30521,J00121:27:H3GGKBBXX:5:2109:29620:26652,J00121:27:H3GGKBBXX:5:1216:7984:39418,J00121:27:H3GGKBBXX:5:1109:18325:46258,J00121:27:H3GGKBBXX:5:1128:3325:43445,J00121:27:H3GGKBBXX:5:1217:16670:6009,J00121:27:H3GGKBBXX:5:1118:22668:21641,J00121:27:H3GGKBBXX:5:2218:12236:32050,J00121:27:H3GGKBBXX:5:2102:19096:13658,J00121:27:H3GGKBBXX:5:1219:18923:6361,J00121:27:H3GGKBBXX:5:1201:19065:22291,J00121:27:H3GGKBBXX:5:1122:8095:29554,J00121:27:H3GGKBBXX:5:2126:11373:17192,J00121:27:H3GGKBBXX:5:2225:15240:22028,J00121:27:H3GGKBBXX:5:1205:31193:34160,J00121:27:H3GGKBBXX:5:2113:28757:14854,J00121:27:H3GGKBBXX:5:1204:29863:14519,J00121:27:H3GGKBBXX:5:1227:14275:24542,J00121:27:H3GGKBBXX:5:1206:6167:4374,J00121:27:H3GGKBBXX:5:2125:3549:43796,J00121:27:H3GGKBBXX:5:1222:21531:25369,J00121:27:H3GGKBBXX:5:1105:26382:46223,J00121:27:H3GGKBBXX:5:2107:3549:33598,J00121:27:H3GGKBBXX:5:2211:30695:15047,J00121:27:H3GGKBBXX:5:1204:12297:3178,J00121:27:H3GGKBBXX:5:2210:23439:34301,J00121:27:H3GGKBBXX:5:2120:10855:18405,J00121:27:H3GGKBBXX:5:1104:13869:19162,J00121:27:H3GGKBBXX:5:1117:24211:4831,J00121:27:H3GGKBBXX:5:2115:5457:32965,J00121:27:H3GGKBBXX:5:1201:22120:14713,J00121:27:H3GGKBBXX:5:2205:20263:9737,J00121:27:H3GGKBBXX:5:1228:29792:29343,J00121:27:H3GGKBBXX:5:1126:10734:36024,J00121:27:H3GGKBBXX:5:1122:12865:48016,J00121:27:H3GGKBBXX:5:1109:30594:30591,J00121:27:H3GGKBBXX:5:1115:19786:2721,J00121:27:H3GGKBBXX:5:1202:3640:31716;sequence=TATAGCTTTGGACTATAAGATGTTATCAAATAACATATTTAAAATGAATAATTTTAATACTTGCAATAAGAATATTTAATACCTAAGTAATTTAATTAAATTTCGGTCATATTTAGTATAATAATTAAATTTATCAAAAACACTATTAATATAAAATTCATAAAAATATTTTTAATATATATTAATATCATTCTTTCTGCAATAACTA;start=269619;subtype=IES;support_ref=6;support_variant=42;type=IES;
scaffold51_28_with_IES	MILORD	internal_eliminated_sequence	269933	270008	.	.	.	ID=MILORD.28.269933.270008;Name=MILORD.28.269933.270008;bounded_by_ta=TRUE;common_boundary=LEFT;end=270008;ies_id=IESPGM.PTET51.1.28.259354;ies_left_dist=0;ies_min_dist=0;ies_right_dist=11;junction_seq=aaatctgtgggttgaTAcagttattgtagcat;read_names=J00121:27:H3GGKBBXX:5:2109:12043:43392;sequence=TACAACTCAAATTAAAATTCAAAAATCATTTCAATTGGAAAATTGACTCTAATATAATAAATATTATAAATTACAA;start=269933;subtype=PARTIAL_INTERNAL;support_ref=0;support_variant=1;type=ALTERNATIVE;
scaffold51_28_with_IES	MILORD	internal_eliminated_sequence	269933	270019	.	.	.	ID=MILORD.28.269933.270019;Name=MILORD.28.269933.270019;bounded_by_ta=TRUE;common_boundary=Both;end=270019;ies_id=IESPGM.PTET51.1.28.259354;ies_left_dist=0;ies_min_dist=0;ies_right_dist=0;junction_seq=aaatctgtgggttgaTAgcattaatgggatca;read_names=J00121:27:H3GGKBBXX:5:1128:8308:33580,J00121:27:H3GGKBBXX:5:2225:20263:3899,J00121:27:H3GGKBBXX:5:1213:14752:44218,J00121:27:H3GGKBBXX:5:2227:24809:46135,J00121:27:H3GGKBBXX:5:1203:4523:19636,J00121:27:H3GGKBBXX:5:2228:31233:46223,J00121:27:H3GGKBBXX:5:2209:20395:29624,J00121:27:H3GGKBBXX:5:2209:17746:3090,J00121:27:H3GGKBBXX:5:2215:22252:28938,J00121:27:H3GGKBBXX:5:2220:15737:37097,J00121:27:H3GGKBBXX:5:2106:28625:16559,J00121:27:H3GGKBBXX:5:1210:21014:43251,J00121:27:H3GGKBBXX:5:2216:5883:42108,J00121:27:H3GGKBBXX:5:2114:27844:25122,J00121:27:H3GGKBBXX:5:2226:19278:1877,J00121:27:H3GGKBBXX:5:2114:25773:41053,J00121:27:H3GGKBBXX:5:1101:29143:19038,J00121:27:H3GGKBBXX:5:2226:4574:14590,J00121:27:H3GGKBBXX:5:1103:18426:4549,J00121:27:H3GGKBBXX:5:2209:20851:29677,J00121:27:H3GGKBBXX:5:1108:25479:41352,J00121:27:H3GGKBBXX:5:2102:29488:29976,J00121:27:H3GGKBBXX:5:2224:21430:27057,J00121:27:H3GGKBBXX:5:1103:14245:20304,J00121:27:H3GGKBBXX:5:2106:23937:39770,J00121:27:H3GGKBBXX:5:1211:16356:34758,J00121:27:H3GGKBBXX:5:2205:4635:6818,J00121:27:H3GGKBBXX:5:1202:25956:10563,J00121:27:H3GGKBBXX:5:2226:11444:10458,J00121:27:H3GGKBBXX:5:2212:13423:43216,J00121:27:H3GGKBBXX:5:2227:28513:30609,J00121:27:H3GGKBBXX:5:1101:26514:17825,J00121:27:H3GGKBBXX:5:1106:3123:33352,J00121:27:H3GGKBBXX:5:2206:19431:48983,J00121:27:H3GGKBBXX:5:2123:6086:7574,J00121:27:H3GGKBBXX:5:2119:18974:48474,J00121:27:H3GGKBBXX:5:1223:7720:2492,J00121:27:H3GGKBBXX:5:1119:16620:5534,J00121:27:H3GGKBBXX:5:2214:18497:37273,J00121:27:H3GGKBBXX:5:1108:5233:9860;sequence=TACAACTCAAATTAAAATTCAAAAATCATTTCAATTGGAAAATTGACTCTAATATAATAAATATTATAAATTACAATACAGTTATTG;start=269933;subtype=IES;support_ref=0;support_variant=40;type=IES;
scaffold51_28_with_IES	MILORD	internal_eliminated_sequence	270931	270977	.	.	.	ID=MILORD.28.270931.270977;Name=MILORD.28.270931.270977;bounded_by_ta=TRUE;common_boundary=Both;end=270977;ies_id=IESPGM.PTET51.1.28.260265;ies_left_dist=0;ies_min_dist=0;ies_right_dist=0;junction_seq=tgacatggaaaatggTAtaattggcaaaacaa;read_names=J00121:27:H3GGKBBXX:5:1202:23957:26336,J00121:27:H3GGKBBXX:5:1114:16173:36798,J00121:27:H3GGKBBXX:5:2206:12398:8770,J00121:27:H3GGKBBXX:5:2120:3894:47946,J00121:27:H3GGKBBXX:5:1126:10561:8471,J00121:27:H3GGKBBXX:5:2109:13697:24947,J00121:27:H3GGKBBXX:5:2206:15818:35374,J00121:27:H3GGKBBXX:5:2114:27945:24489,J00121:27:H3GGKBBXX:5:1214:18862:46944,J00121:27:H3GGKBBXX:5:1114:19126:25246,J00121:27:H3GGKBBXX:5:1127:22546:17350,J00121:27:H3GGKBBXX:5:2208:7740:8365,J00121:27:H3GGKBBXX:5:2122:19847:42882,J00121:27:H3GGKBBXX:5:1214:6857:26916,J00121:27:H3GGKBBXX:5:2209:30523:25087,J00121:27:H3GGKBBXX:5:1108:18670:37888,J00121:27:H3GGKBBXX:5:1212:25114:42583,J00121:27:H3GGKBBXX:5:1202:18741:11179,J00121:27:H3GGKBBXX:5:1107:12489:35268,J00121:27:H3GGKBBXX:5:2109:8410:45959,J00121:27:H3GGKBBXX:5:1224:26413:33756,J00121:27:H3GGKBBXX:5:2219:9709:16278,J00121:27:H3GGKBBXX:5:1226:21410:17280,J00121:27:H3GGKBBXX:5:1118:29132:14730,J00121:27:H3GGKBBXX:5:1212:20608:16700,J00121:27:H3GGKBBXX:5:2208:16691:6607,J00121:27:H3GGKBBXX:5:1227:22526:7187,J00121:27:H3GGKBBXX:5:2228:28016:17544,J00121:27:H3GGKBBXX:5:1123:26088:7275,J00121:27:H3GGKBBXX:5:1202:21572:29905,J00121:27:H3GGKBBXX:5:2109:22232:21869,J00121:27:H3GGKBBXX:5:1103:4553:20428,J00121:27:H3GGKBBXX:5:1224:23155:42565,J00121:27:H3GGKBBXX:5:1126:20486:43216,J00121:27:H3GGKBBXX:5:1115:8085:30943,J00121:27:H3GGKBBXX:5:2205:4746:45309,J00121:27:H3GGKBBXX:5:2202:31812:9913,J00121:27:H3GGKBBXX:5:1220:29569:32859,J00121:27:H3GGKBBXX:5:2216:24200:46276,J00121:27:H3GGKBBXX:5:2202:10307:43937;sequence=TACACTTTTTCTAGAAACAAACTCTAAAATATTTAGCTATTTAGCTG;start=270931;subtype=IES;support_ref=6;support_variant=40;type=IES;
scaffold51_28_with_IES	MILORD	internal_eliminated_sequence	272852	272898	.	.	.	ID=MILORD.28.272852.272898;Name=MILORD.28.272852.272898;bounded_by_ta=TRUE;common_boundary=Both;end=272898;ies_id=IESPGM.PTET51.1.28.262139;ies_left_dist=0;ies_min_dist=0;ies_right_dist=0;junction_seq=tcatcagttcattaaTAataacaataggctta;read_names=J00121:27:H3GGKBBXX:5:2214:8136:32297,J00121:27:H3GGKBBXX:5:2228:9506:38820,J00121:27:H3GGKBBXX:5:2218:7446:23927,J00121:27:H3GGKBBXX:5:2206:30553:14097,J00121:27:H3GGKBBXX:5:1221:23104:5728,J00121:27:H3GGKBBXX:5:2225:4817:44025,J00121:27:H3GGKBBXX:5:2204:5365:25316,J00121:27:H3GGKBBXX:5:2216:8826:27373,J00121:27:H3GGKBBXX:5:2208:12043:18529,J00121:27:H3GGKBBXX:5:1116:12642:10844,J00121:27:H3GGKBBXX:5:1205:19319:7257,J00121:27:H3GGKBBXX:5:2216:27894:41423,J00121:27:H3GGKBBXX:5:2111:4726:38732,J00121:27:H3GGKBBXX:5:2128:12692:44060,J00121:27:H3GGKBBXX:5:1225:5781:39330,J00121:27:H3GGKBBXX:5:1224:12418:45766,J00121:27:H3GGKBBXX:5:2116:15158:35462,J00121:27:H3GGKBBXX:5:1220:8126:7873,J00121:27:H3GGKBBXX:5:2122:19207:37660,J00121:27:H3GGKBBXX:5:1119:24200:41387,J00121:27:H3GGKBBXX:5:1117:17908:33404,J00121:27:H3GGKBBXX:5:2123:29224:30468,J00121:27:H3GGKBBXX:5:2217:13768:35972,J00121:27:H3GGKBBXX:5:1106:13281:13886,J00121:27:H3GGKBBXX:5:1206:26616:22080,J00121:27:H3GGKBBXX:5:2222:28331:44113;sequence=TATAGTAAATATATTAATATCAGATTGTAGTATCTAATAAACAACTA;start=272852;subtype=IES;support_ref=3;support_variant=26;type=IES;
scaffold51_28_with_IES	MILORD	internal_eliminated_sequence	273434	273508	.	.	.	ID=MILORD.28.273434.273508;Name=MILORD.28.273434.273508;bounded_by_ta=TRUE;common_boundary=Both;end=273508;ies_id=IESPGM.PTET51.1.28.262674;ies_left_dist=0;ies_min_dist=0;ies_right_dist=0;junction_seq=atggtaaagggattcTActatttgctgatggt;read_names=J00121:27:H3GGKBBXX:5:2204:17807:39664,J00121:27:H3GGKBBXX:5:2208:19847:14854,J00121:27:H3GGKBBXX:5:2228:31335:34618,J00121:27:H3GGKBBXX:5:1216:5832:22221,J00121:27:H3GGKBBXX:5:1212:11414:16805,J00121:27:H3GGKBBXX:5:2226:10379:44869,J00121:27:H3GGKBBXX:5:1204:11038:18476,J00121:27:H3GGKBBXX:5:2210:5923:48192,J00121:27:H3GGKBBXX:5:2227:2361:44799,J00121:27:H3GGKBBXX:5:2208:13859:46188,J00121:27:H3GGKBBXX:5:1123:20638:13166,J00121:27:H3GGKBBXX:5:1119:10855:32719,J00121:27:H3GGKBBXX:5:2218:7608:13412,J00121:27:H3GGKBBXX:5:1202:28980:28639,J00121:27:H3GGKBBXX:5:1219:16295:9438,J00121:27:H3GGKBBXX:5:2219:24058:38046,J00121:27:H3GGKBBXX:5:1123:27174:13271,J00121:27:H3GGKBBXX:5:1206:11129:32631,J00121:27:H3GGKBBXX:5:1122:24474:26142,J00121:27:H3GGKBBXX:5:1216:6157:22362,J00121:27:H3GGKBBXX:5:2201:23713:16243,J00121:27:H3GGKBBXX:5:1114:25672:11688,J00121:27:H3GGKBBXX:5:1107:2453:28182,J00121:27:H3GGKBBXX:5:1225:27884:24489,J00121:27:H3GGKBBXX:5:2215:6989:8295,J00121:27:H3GGKBBXX:5:1115:4148:37308,J00121:27:H3GGKBBXX:5:1215:10044:6062,J00121:27:H3GGKBBXX:5:2212:17015:19970,J00121:27:H3GGKBBXX:5:2226:15727:45977,J00121:27:H3GGKBBXX:5:2109:19867:44253,J00121:27:H3GGKBBXX:5:2121:18040:10669,J00121:27:H3GGKBBXX:5:1110:21044:40631,J00121:27:H3GGKBBXX:5:1210:3051:42864,J00121:27:H3GGKBBXX:5:1111:6238:37730,J00121:27:H3GGKBBXX:5:2204:7131:5376,J00121:27:H3GGKBBXX:5:2226:15585:46504,J00121:27:H3GGKBBXX:5:2218:17939:46188;sequence=TATAGTAGAATTGGATGATTTTATGTAAGATGATTTGCAAAAATTGGTATTTTTATTCTAATAATGTTATTACTA;start=273434;subtype=IES;support_ref=0;support_variant=37;type=IES;
scaffold51_28_with_IES	MILORD	internal_eliminated_sequence	277744	277787	.	.	.	ID=MILORD.28.277744.277787;Name=MILORD.28.277744.277787;bounded_by_ta=TRUE;common_boundary=Both;end=277787;ies_id=IESPGM.PTET51.1.28.266909;ies_left_dist=0;ies_min_dist=0;ies_right_dist=0;junction_seq=aaattcataaatatcTActagtaaacaatatt;read_names=J00121:27:H3GGKBBXX:5:1201:12916:30732,J00121:27:H3GGKBBXX:5:2225:13139:39770,J00121:27:H3GGKBBXX:5:1108:5883:29940,J00121:27:H3GGKBBXX:5:2212:26737:38046,J00121:27:H3GGKBBXX:5:2223:10754:12216,J00121:27:H3GGKBBXX:5:1211:15716:24859,J00121:27:H3GGKBBXX:5:1116:20466:19795,J00121:27:H3GGKBBXX:5:2219:7710:48685,J00121:27:H3GGKBBXX:5:2201:5355:26810,J00121:27:H3GGKBBXX:5:1124:16508:6783,J00121:27:H3GGKBBXX:5:2223:12165:45959,J00121:27:H3GGKBBXX:5:1115:12327:27356,J00121:27:H3GGKBBXX:5:1203:1479:28217,J00121:27:H3GGKBBXX:5:1122:16802:46786,J00121:27:H3GGKBBXX:5:1205:5812:37202,J00121:27:H3GGKBBXX:5:2123:29011:39559,J00121:27:H3GGKBBXX:5:1118:26443:13377,J00121:27:H3GGKBBXX:5:1228:28219:17122,J00121:27:H3GGKBBXX:5:2212:16356:5710,J00121:27:H3GGKBBXX:5:2206:4817:47120,J00121:27:H3GGKBBXX:5:1118:28625:41106,J00121:27:H3GGKBBXX:5:1210:19015:18370,J00121:27:H3GGKBBXX:5:1221:18578:36394,J00121:27:H3GGKBBXX:5:1119:21937:42565,J00121:27:H3GGKBBXX:5:2221:8146:28411,J00121:27:H3GGKBBXX:5:2112:20953:36147,J00121:27:H3GGKBBXX:5:2113:20689:27426,J00121:27:H3GGKBBXX:5:1213:12124:20252,J00121:27:H3GGKBBXX:5:1202:11840:1719,J00121:27:H3GGKBBXX:5:1204:20638:24595,J00121:27:H3GGKBBXX:5:1117:24718:43515,J00121:27:H3GGKBBXX:5:1117:11586:43831,J00121:27:H3GGKBBXX:5:1101:25418:24612,J00121:27:H3GGKBBXX:5:1211:29609:35673,J00121:27:H3GGKBBXX:5:2115:31538:8629,J00121:27:H3GGKBBXX:5:2228:11099:5569,J00121:27:H3GGKBBXX:5:1124:4350:2211,J00121:27:H3GGKBBXX:5:1201:15463:11548,J00121:27:H3GGKBBXX:5:1108:14529:16612,J00121:27:H3GGKBBXX:5:1122:17188:1068,J00121:27:H3GGKBBXX:5:2225:16995:2809,J00121:27:H3GGKBBXX:5:2212:15757:5939;sequence=TATAGTAAGTAAAAATAACAAATCACTATTATATTAATTGATTA;start=277744;subtype=IES;support_ref=2;support_variant=42;type=IES;
scaffold51_28_with_IES	MILORD	internal_eliminated_sequence	283080	283172	.	.	.	ID=MILORD.28.283080.283172;Name=MILORD.28.283080.283172;bounded_by_ta=TRUE;common_boundary=Both;end=283172;ies_id=IESPGM.PTET51.1.28.272201;ies_left_dist=0;ies_min_dist=0;ies_right_dist=0;junction_seq=gttcaacgatctattTAtcagttttgataatt;read_names=J00121:27:H3GGKBBXX:5:2113:26271:35514,J00121:27:H3GGKBBXX:5:2216:3488:20410,J00121:27:H3GGKBBXX:5:2202:15260:39787,J00121:27:H3GGKBBXX:5:2110:18436:15996,J00121:27:H3GGKBBXX:5:1216:19755:11987,J00121:27:H3GGKBBXX:5:2112:10176:38855,J00121:27:H3GGKBBXX:5:1221:6756:10211,J00121:27:H3GGKBBXX:5:2220:20598:29272,J00121:27:H3GGKBBXX:5:1105:18771:17597,J00121:27:H3GGKBBXX:5:2124:19603:11724,J00121:27:H3GGKBBXX:5:1118:14113:25351,J00121:27:H3GGKBBXX:5:1104:25388:9508,J00121:27:H3GGKBBXX:5:2215:17807:10264,J00121:27:H3GGKBBXX:5:2227:22232:6888,J00121:27:H3GGKBBXX:5:1104:4422:32824,J00121:27:H3GGKBBXX:5:1211:7618:49124,J00121:27:H3GGKBBXX:5:2120:18923:24437,J00121:27:H3GGKBBXX:5:2106:5548:44869,J00121:27:H3GGKBBXX:5:2211:11728:30679,J00121:27:H3GGKBBXX:5:2116:27468:9596,J00121:27:H3GGKBBXX:5:2222:3995:15698,J00121:27:H3GGKBBXX:5:1107:22952:24419,J00121:27:H3GGKBBXX:5:2120:3468:28604,J00121:27:H3GGKBBXX:5:2109:10460:25984,J00121:27:H3GGKBBXX:5:2111:5934:16911,J00121:27:H3GGKBBXX:5:1107:16122:27953,J00121:27:H3GGKBBXX:5:2226:24160:38257,J00121:27:H3GGKBBXX:5:1123:31619:5183;sequence=TATACATAATTTTTATTAAATTATTTGATTTTAATAGAATGAATTTAAATTTGATAAAAATATGGATTTAATTTTTTAGTCTTACTTTTTCTA;start=283080;subtype=IES;support_ref=4;support_variant=28;type=IES;
scaffold51_28_with_IES	MILORD	internal_eliminated_sequence	283489	283558	.	.	.	ID=MILORD.28.283489.283558;Name=MILORD.28.283489.283558;bounded_by_ta=TRUE;common_boundary=Both;end=283558;ies_id=IESPGM.PTET51.1.28.272517;ies_left_dist=0;ies_min_dist=0;ies_right_dist=0;junction_seq=agtactaatactcatTAttaaaattgaaccac;read_names=J00121:27:H3GGKBBXX:5:1125:21197:9139,J00121:27:H3GGKBBXX:5:2120:27894:2527,J00121:27:H3GGKBBXX:5:2119:5091:26177,J00121:27:H3GGKBBXX:5:2106:13890:2141,J00121:27:H3GGKBBXX:5:1201:11018:33422,J00121:27:H3GGKBBXX:5:2109:5893:40719,J00121:27:H3GGKBBXX:5:1203:25641:12058,J00121:27:H3GGKBBXX:5:1206:25388:10000,J00121:27:H3GGKBBXX:5:2125:15087:11601,J00121:27:H3GGKBBXX:5:1110:19542:27373,J00121:27:H3GGKBBXX:5:2217:6289:43761,J00121:27:H3GGKBBXX:5:1103:8471:2738,J00121:27:H3GGKBBXX:5:2227:15777:12585,J00121:27:H3GGKBBXX:5:2128:29772:27549,J00121:27:H3GGKBBXX:5:1209:10206:36657,J00121:27:H3GGKBBXX:5:1222:13748:3196,J00121:27:H3GGKBBXX:5:1113:27123:5024,J00121:27:H3GGKBBXX:5:2222:7090:16876,J00121:27:H3GGKBBXX:5:1104:5101:43884,J00121:27:H3GGKBBXX:5:1107:18730:15487,J00121:27:H3GGKBBXX:5:2207:4564:34758,J00121:27:H3GGKBBXX:5:2119:26940:27707,J00121:27:H3GGKBBXX:5:2202:20364:21588,J00121:27:H3GGKBBXX:5:1211:18954:7046,J00121:27:H3GGKBBXX:5:1204:8511:13675;sequence=TAGAGTTGGTTTGAATATTGCATATATTTAGTAATTTACATGGTTTTTAATAATTTTATTTTTCCAACTC;start=283489;subtype=IES;support_ref=2;support_variant=25;type=IES;
scaffold51_28_with_IES	MILORD	internal_eliminated_sequence	283489	283607	.	.	.	ID=MILORD.28.283489.283607;Name=MILORD.28.283489.283607;bounded_by_ta=TRUE;common_boundary=LEFT;end=283607;ies_id=IESPGM.PTET51.1.28.272517;ies_left_dist=0;ies_min_dist=0;ies_right_dist=-49;junction_seq=agtactaatactcatTAttttatcatcagcta;read_names=J00121:27:H3GGKBBXX:5:2227:5589:42442,J00121:27:H3GGKBBXX:5:1201:28747:46135;sequence=TAGAGTTGGTTTGAATATTGCATATATTTAGTAATTTACATGGTTTTTAATAATTTTATTTTTCCAACTCTATTAAAATTGAACCACCGTAAGTTGCAGAGTTATTTAGAAATTGACTC;start=283489;subtype=PARTIAL_EXTERNAL;support_ref=2;support_variant=2;type=ALTERNATIVE;
scaffold51_28_with_IES	MILORD	internal_eliminated_sequence	284273	284328	.	.	.	ID=MILORD.28.284273.284328;Name=MILORD.28.284273.284328;bounded_by_ta=TRUE;common_boundary=Both;end=284328;ies_id=IESPGM.PTET51.1.28.273231;ies_left_dist=0;ies_min_dist=0;ies_right_dist=0;junction_seq=aatgttctaagcttgTAcaattttaagtaaaa;read_names=J00121:27:H3GGKBBXX:5:1228:29011:47084,J00121:27:H3GGKBBXX:5:2118:20770:48632,J00121:27:H3GGKBBXX:5:2224:19370:28762,J00121:27:H3GGKBBXX:5:2118:19481:32086,J00121:27:H3GGKBBXX:5:1226:18974:34512,J00121:27:H3GGKBBXX:5:2110:20659:43304,J00121:27:H3GGKBBXX:5:1202:16072:21500,J00121:27:H3GGKBBXX:5:1111:19248:28340,J00121:27:H3GGKBBXX:5:2121:19522:41440,J00121:27:H3GGKBBXX:5:2210:14570:22977,J00121:27:H3GGKBBXX:5:2220:11627:13166,J00121:27:H3GGKBBXX:5:1119:9425:32349,J00121:27:H3GGKBBXX:5:1217:6268:36974,J00121:27:H3GGKBBXX:5:1228:29214:30837,J00121:27:H3GGKBBXX:5:1117:9110:46047,J00121:27:H3GGKBBXX:5:2225:8207:18493,J00121:27:H3GGKBBXX:5:1109:25033:43251,J00121:27:H3GGKBBXX:5:1217:18730:5956,J00121:27:H3GGKBBXX:5:1101:18325:10000,J00121:27:H3GGKBBXX:5:2209:22952:24876,J00121:27:H3GGKBBXX:5:1223:13535:29518,J00121:27:H3GGKBBXX:5:1122:13849:41528,J00121:27:H3GGKBBXX:5:1226:19004:33017,J00121:27:H3GGKBBXX:5:1222:16315:15065,J00121:27:H3GGKBBXX:5:1223:22059:34125,J00121:27:H3GGKBBXX:5:1218:6867:32209,J00121:27:H3GGKBBXX:5:2219:17787:38785,J00121:27:H3GGKBBXX:5:1121:14590:25931,J00121:27:H3GGKBBXX:5:2214:26291:47788,J00121:27:H3GGKBBXX:5:2220:23825:29800,J00121:27:H3GGKBBXX:5:1207:18903:16489,J00121:27:H3GGKBBXX:5:1203:29061:42284,J00121:27:H3GGKBBXX:5:1210:19695:28903,J00121:27:H3GGKBBXX:5:1102:17543:31470,J00121:27:H3GGKBBXX:5:2125:25398:43603,J00121:27:H3GGKBBXX:5:1109:17432:27514,J00121:27:H3GGKBBXX:5:2118:25469:45625,J00121:27:H3GGKBBXX:5:2102:8440:38767,J00121:27:H3GGKBBXX:5:1201:19644:12181,J00121:27:H3GGKBBXX:5:1209:25733:23153,J00121:27:H3GGKBBXX:5:1221:24667:46557,J00121:27:H3GGKBBXX:5:1201:5690:10053,J00121:27:H3GGKBBXX:5:2228:11738:24155,J00121:27:H3GGKBBXX:5:2217:18396:16489,J00121:27:H3GGKBBXX:5:2201:28473:10317,J00121:27:H3GGKBBXX:5:2108:17218:24823,J00121:27:H3GGKBBXX:5:1106:21602:6888,J00121:27:H3GGKBBXX:5:1112:28178:5974,J00121:27:H3GGKBBXX:5:1205:14631:32508,J00121:27:H3GGKBBXX:5:1225:13778:38275,J00121:27:H3GGKBBXX:5:2208:18426:41053,J00121:27:H3GGKBBXX:5:2219:15534:31083,J00121:27:H3GGKBBXX:5:2228:11718:24015,J00121:27:H3GGKBBXX:5:1123:13981:43620,J00121:27:H3GGKBBXX:5:2223:5792:11284,J00121:27:H3GGKBBXX:5:1227:6725:22256,J00121:27:H3GGKBBXX:5:1212:7770:45027,J00121:27:H3GGKBBXX:5:1222:10703:48526,J00121:27:H3GGKBBXX:5:1122:5690:4251,J00121:27:H3GGKBBXX:5:1112:25449:9367,J00121:27:H3GGKBBXX:5:2221:12723:45590;sequence=TACAGCGACTTCAAAGTGTAAACAATTTATCTTTATAATAAGTTAATTTTAAAGTG;start=284273;subtype=IES;support_ref=8;support_variant=61;type=IES;
scaffold51_28_with_IES	MILORD	internal_eliminated_sequence	287007	287356	.	.	.	ID=MILORD.28.287007.287356;Name=MILORD.28.287007.287356;bounded_by_ta=TRUE;common_boundary=Both;end=287356;ies_id=IESPGM.PTET51.1.28.275909;ies_left_dist=0;ies_min_dist=0;ies_right_dist=0;junction_seq=attgttcatatttgtTAcaaacaactattgtt;read_names=J00121:27:H3GGKBBXX:5:2212:4432:28446,J00121:27:H3GGKBBXX:5:2119:12875:31435,J00121:27:H3GGKBBXX:5:2210:17888:46487,J00121:27:H3GGKBBXX:5:1125:9343:8506,J00121:27:H3GGKBBXX:5:1118:11119:35004,J00121:27:H3GGKBBXX:5:2214:20923:34196,J00121:27:H3GGKBBXX:5:1108:16914:43919,J00121:27:H3GGKBBXX:5:2210:26707:1736,J00121:27:H3GGKBBXX:5:1128:26991:16366,J00121:27:H3GGKBBXX:5:2228:19086:10229,J00121:27:H3GGKBBXX:5:1209:23825:40350,J00121:27:H3GGKBBXX:5:1113:28077:23382,J00121:27:H3GGKBBXX:5:1210:14570:12251,J00121:27:H3GGKBBXX:5:1217:6553:21535,J00121:27:H3GGKBBXX:5:2113:1306:32525,J00121:27:H3GGKBBXX:5:2110:21714:9895,J00121:27:H3GGKBBXX:5:2221:8826:38908,J00121:27:H3GGKBBXX:5:2206:2554:19144,J00121:27:H3GGKBBXX:5:1223:20019:30837,J00121:27:H3GGKBBXX:5:2220:2635:43620,J00121:27:H3GGKBBXX:5:1102:16447:38890,J00121:27:H3GGKBBXX:5:2228:2544:42935,J00121:27:H3GGKBBXX:5:2220:9912:10229,J00121:27:H3GGKBBXX:5:1210:11840:23346,J00121:27:H3GGKBBXX:5:2101:26494:6783,J00121:27:H3GGKBBXX:5:1108:14286:21078,J00121:27:H3GGKBBXX:5:2225:14763:46240,J00121:27:H3GGKBBXX:5:2109:20273:11337,J00121:27:H3GGKBBXX:5:1120:13281:27320,J00121:27:H3GGKBBXX:5:2125:27651:30943,J00121:27:H3GGKBBXX:5:1108:26382:31382,J00121:27:H3GGKBBXX:5:1225:14387:46469,J00121:27:H3GGKBBXX:5:1205:24819:1631,J00121:27:H3GGKBBXX:5:1214:11363:31523,J00121:27:H3GGKBBXX:5:1223:6238:12445,J00121:27:H3GGKBBXX:5:1228:22495:30837,J00121:27:H3GGKBBXX:5:2224:17594:10317,J00121:27:H3GGKBBXX:5:1111:14631:40913,J00121:27:H3GGKBBXX:5:1123:7659:42513,J00121:27:H3GGKBBXX:5:2227:28371:15733,J00121:27:H3GGKBBXX:5:1227:22678:28973,J00121:27:H3GGKBBXX:5:2116:1803:13763,J00121:27:H3GGKBBXX:5:2115:30005:39945,J00121:27:H3GGKBBXX:5:2104:14204:43128,J00121:27:H3GGKBBXX:5:1203:21186:19214,J00121:27:H3GGKBBXX:5:2106:5944:45942,J00121:27:H3GGKBBXX:5:1208:10845:10616,J00121:27:H3GGKBBXX:5:2227:3813:13799,J00121:27:H3GGKBBXX:5:2109:24951:10721,J00121:27:H3GGKBBXX:5:2125:23246:42724;sequence=TATAGGAACTTATATTATTTAAAAATTAATTTGAAAATAAATATATATAGCTGAAATCAGAAATTATTATTAAAATATAACATATATTAATATAATTTATCAGTTTGAGAGATAAATTAGGGCCCAATTTATCACTCGTGGATTTCCAGTTTAGGAGATTAGCTTATTTATATATATTGGTGAATTTCCTTTGGTTAATTTCCTAAGCTGGAAATTCACGGGAGATAAAATGGCCTATTTTATCTCCTAAACTGATAAATTATATTAATATATATTATATTTTAATAATAATTTCTGATTTCAGCTATATTAAAAAATAATTTCAATCATTATAATAATTGAATATCCTA;start=287007;subtype=IES;support_ref=0;support_variant=50;type=IES;
scaffold51_28_with_IES	MILORD	internal_eliminated_sequence	287007	287354	.	.	.	ID=MILORD.28.287007.287354;Name=MILORD.28.287007.287354;bounded_by_ta=TRUE;common_boundary=LEFT;end=287354;ies_id=IESPGM.PTET51.1.28.275909;ies_left_dist=0;ies_min_dist=0;ies_right_dist=2;junction_seq=attgttcatatttgtTAtacaaacaactattg;read_names=J00121:27:H3GGKBBXX:5:2213:26068:40332;sequence=TATAGGAACTTATATTATTTAAAAATTAATTTGAAAATAAATATATATAGCTGAAATCAGAAATTATTATTAAAATATAACATATATTAATATAATTTATCAGTTTGAGAGATAAATTAGGGCCCAATTTATCACTCGTGGATTTCCAGTTTAGGAGATTAGCTTATTTATATATATTGGTGAATTTCCTTTGGTTAATTTCCTAAGCTGGAAATTCACGGGAGATAAAATGGCCTATTTTATCTCCTAAACTGATAAATTATATTAATATATATTATATTTTAATAATAATTTCTGATTTCAGCTATATTAAAAAATAATTTCAATCATTATAATAATTGAATATCC;start=287007;subtype=PARTIAL_INTERNAL;support_ref=0;support_variant=1;type=ALTERNATIVE;
scaffold51_28_with_IES	MILORD	internal_eliminated_sequence	287017	287354	.	.	.	ID=MILORD.28.287017.287354;Name=MILORD.28.287017.287354;bounded_by_ta=TRUE;common_boundary=None;end=287354;ies_id=IESPGM.PTET51.1.28.275909;ies_left_dist=-10;ies_min_dist=2;ies_right_dist=2;junction_seq=tttgttataggaactTAtacaaacaactattg;read_names=J00121:27:H3GGKBBXX:5:1123:18446:37396;sequence=TATATTATTTAAAAATTAATTTGAAAATAAATATATATAGCTGAAATCAGAAATTATTATTAAAATATAACATATATTAATATAATTTATCAGTTTGAGAGATAAATTAGGGCCCAATTTATCACTCGTGGATTTCCAGTTTAGGAGATTAGCTTATTTATATATATTGGTGAATTTCCTTTGGTTAATTTCCTAAGCTGGAAATTCACGGGAGATAAAATGGCCTATTTTATCTCCTAAACTGATAAATTATATTAATATATATTATATTTTAATAATAATTTCTGATTTCAGCTATATTAAAAAATAATTTCAATCATTATAATAATTGAATATCC;start=287017;subtype=INTERNAL;support_ref=0;support_variant=1;type=ALTERNATIVE;
scaffold51_28_with_IES	MILORD	internal_eliminated_sequence	290080	290341	.	.	.	ID=MILORD.28.290080.290341;Name=MILORD.28.290080.290341;bounded_by_ta=TRUE;common_boundary=Both;end=290341;ies_id=IESPGM.PTET51.1.28.278632;ies_left_dist=0;ies_min_dist=0;ies_right_dist=0;junction_seq=taaaacattatccatTAtccttcatataaaat;read_names=J00121:27:H3GGKBBXX:5:1203:26240:34020,J00121:27:H3GGKBBXX:5:2206:30421:3389,J00121:27:H3GGKBBXX:5:1222:13088:28780,J00121:27:H3GGKBBXX:5:1128:18345:24947,J00121:27:H3GGKBBXX:5:2223:23531:38996,J00121:27:H3GGKBBXX:5:1110:14834:27760,J00121:27:H3GGKBBXX:5:2114:25033:9737,J00121:27:H3GGKBBXX:5:1216:19624:25087,J00121:27:H3GGKBBXX:5:2101:20628:8787,J00121:27:H3GGKBBXX:5:1203:13047:36763,J00121:27:H3GGKBBXX:5:2113:30097:43163,J00121:27:H3GGKBBXX:5:1219:27519:30046,J00121:27:H3GGKBBXX:5:2107:13971:11530,J00121:27:H3GGKBBXX:5:1112:9749:20814,J00121:27:H3GGKBBXX:5:1122:26220:32261,J00121:27:H3GGKBBXX:5:2128:26504:43937,J00121:27:H3GGKBBXX:5:2211:14235:34706,J00121:27:H3GGKBBXX:5:2112:19421:33914,J00121:27:H3GGKBBXX:5:2214:21471:17456,J00121:27:H3GGKBBXX:5:1223:3559:46451,J00121:27:H3GGKBBXX:5:2203:3234:47928,J00121:27:H3GGKBBXX:5:1119:10450:21254,J00121:27:H3GGKBBXX:5:1101:18578:9948,J00121:27:H3GGKBBXX:5:2122:12215:47735,J00121:27:H3GGKBBXX:5:2213:23043:20146,J00121:27:H3GGKBBXX:5:2102:31395:20515,J00121:27:H3GGKBBXX:5:1105:28463:3582,J00121:27:H3GGKBBXX:5:1218:28726:36394,J00121:27:H3GGKBBXX:5:2227:26545:10387,J00121:27:H3GGKBBXX:5:2223:25895:43409,J00121:27:H3GGKBBXX:5:2217:5244:43111,J00121:27:H3GGKBBXX:5:1102:27783:12357,J00121:27:H3GGKBBXX:5:1105:6877:40244,J00121:27:H3GGKBBXX:5:1227:14174:9913,J00121:27:H3GGKBBXX:5:1124:25530:31804,J00121:27:H3GGKBBXX:5:1106:24008:23962,J00121:27:H3GGKBBXX:5:2126:10886:35550,J00121:27:H3GGKBBXX:5:1119:8501:3424,J00121:27:H3GGKBBXX:5:2210:10795:20515,J00121:27:H3GGKBBXX:5:1202:10490:35426,J00121:27:H3GGKBBXX:5:1124:20953:5833,J00121:27:H3GGKBBXX:5:2104:13646:19900,J00121:27:H3GGKBBXX:5:2222:7912:39893,J00121:27:H3GGKBBXX:5:1207:4970:8348,J00121:27:H3GGKBBXX:5:1114:20415:44816,J00121:27:H3GGKBBXX:5:2222:9658:31277,J00121:27:H3GGKBBXX:5:1125:26677:18036,J00121:27:H3GGKBBXX:5:2219:23409:47964,J00121:27:H3GGKBBXX:5:2108:25022:10493,J00121:27:H3GGKBBXX:5:2213:15250:19373,J00121:27:H3GGKBBXX:5:1119:18487:9438,J00121:27:H3GGKBBXX:5:2120:22130:20428,J00121:27:H3GGKBBXX:5:2111:11424:39154,J00121:27:H3GGKBBXX:5:1119:11891:1103,J00121:27:H3GGKBBXX:5:2105:29183:13377,J00121:27:H3GGKBBXX:5:1104:14275:34143,J00121:27:H3GGKBBXX:5:2118:21288:26177,J00121:27:H3GGKBBXX:5:1119:23541:23575,J00121:27:H3GGKBBXX:5:1104:14275:33932,J00121:27:H3GGKBBXX:5:2111:23622:19566,J00121:27:H3GGKBBXX:5:2114:28828:46909,J00121:27:H3GGKBBXX:5:2212:11606:32050,J00121:27:H3GGKBBXX:5:2120:29406:44957,J00121:27:H3GGKBBXX:5:2119:30188:20217,J00121:27:H3GGKBBXX:5:2218:23591:28305,J00121:27:H3GGKBBXX:5:1107:16914:40578,J00121:27:H3GGKBBXX:5:1206:27509:42653,J00121:27:H3GGKBBXX:5:2218:18172:32947,J00121:27:H3GGKBBXX:5:1212:7425:17280,J00121:27:H3GGKBBXX:5:1225:9871:25457,J00121:27:H3GGKBBXX:5:2120:29183:2756,J00121:27:H3GGKBBXX:5:2214:23805:42390,J00121:27:H3GGKBBXX:5:1120:21684:31998,J00121:27:H3GGKBBXX:5:2228:13494:34899,J00121:27:H3GGKBBXX:5:1111:5162:47542,J00121:27:H3GGKBBXX:5:1222:25236:35620,J00121:27:H3GGKBBXX:5:1125:23439:46786,J00121:27:H3GGKBBXX:5:1103:21673:22098,J00121:27:H3GGKBBXX:5:1224:27265:15961,J00121:27:H3GGKBBXX:5:1211:5315:38908,J00121:27:H3GGKBBXX:5:1220:25063:39330,J00121:27:H3GGKBBXX:5:1114:20212:24489,J00121:27:H3GGKBBXX:5:1118:4158:37396,J00121:27:H3GGKBBXX:5:2111:4827:15346,J00121:27:H3GGKBBXX:5:1204:20953:27883,J00121:27:H3GGKBBXX:5:1203:12236:25615,J00121:27:H3GGKBBXX:5:1119:8460:3459,J00121:27:H3GGKBBXX:5:2222:6583:35585,J00121:27:H3GGKBBXX:5:2219:11738:43075;sequence=TATAGTTGATATCAGAAATTATTATTAAAATATAATATATATTAATATAATTTATCAGTTTAGGAGATAAAATAGGCCATTTTATCTCCCGTGAATTTCCAGCTTAGGAAATTAACCAAAGGAAATTCACCAATATATATAAATAAGCTAATCTCCTAAACTGGAAATCCACGAGTGATAAATTGGGCCCTAATTTATCTCTCAAACTGATAAATTATATTAATATATGTTATATTTTAATAATAATTTCTGATTTCAGCTA;start=290080;subtype=IES;support_ref=0;support_variant=89;type=IES;
scaffold51_28_with_IES	MILORD	internal_eliminated_sequence	290921	290976	.	.	.	ID=MILORD.28.290921.290976;Name=MILORD.28.290921.290976;bounded_by_ta=TRUE;common_boundary=None;end=290976;ies_id=IESPGM.PTET51.1.28.278632;ies_left_dist=-841;ies_min_dist=635;ies_right_dist=-635;junction_seq=agaatgcaattctttTAaaatagaatgaaaaa;read_names=J00121:27:H3GGKBBXX:5:1210:11109:44693;sequence=TATCATTCTAATTAATACTTCAAATATAATGAAATAAATTAAGCTTGAAATCTCGA;start=290921;subtype=MAC;support_ref=123;support_variant=1;type=CRYPTIC;
scaffold51_28_with_IES	MILORD	internal_eliminated_sequence	293413	293438	.	.	.	ID=MILORD.28.293413.293438;Name=MILORD.28.293413.293438;bounded_by_ta=TRUE;common_boundary=None;end=293438;ies_id=IESPGM.PTET51.1.28.282454;ies_left_dist=751;ies_min_dist=751;ies_right_dist=781;junction_seq=gcattcttcttattaTAaatgttaatgcaact;read_names=J00121:27:H3GGKBBXX:5:2108:14752:42390;sequence=TAAAGAAGAATAGCAGCATTTTCCTG;start=293413;subtype=MAC;support_ref=95;support_variant=1;type=CRYPTIC;
scaffold51_28_with_IES	MILORD	internal_eliminated_sequence	293619	293669	.	.	.	ID=MILORD.28.293619.293669;Name=MILORD.28.293619.293669;bounded_by_ta=TRUE;common_boundary=None;end=293669;ies_id=IESPGM.PTET51.1.28.282454;ies_left_dist=545;ies_min_dist=545;ies_right_dist=550;junction_seq=ctacatatttttccaTAaatatttaaaataaa;read_names=J00121:27:H3GGKBBXX:5:1204:20090:19812;sequence=TATAGATGCTTTTTTATTTTCAAATATAATATTCAAAAAATTATTCTACTA;start=293619;subtype=MAC;support_ref=134;support_variant=1;type=CRYPTIC;
scaffold51_28_with_IES	MILORD	internal_eliminated_sequence	294164	294219	.	.	.	ID=MILORD.28.294164.294219;Name=MILORD.28.294164.294219;bounded_by_ta=TRUE;common_boundary=Both;end=294219;ies_id=IESPGM.PTET51.1.28.282454;ies_left_dist=0;ies_min_dist=0;ies_right_dist=0;junction_seq=aattgaaaatattatTAaactaattaattatt;read_names=J00121:27:H3GGKBBXX:5:2102:4827:26635,J00121:27:H3GGKBBXX:5:2107:6248:11583,J00121:27:H3GGKBBXX:5:1110:2920:32191,J00121:27:H3GGKBBXX:5:1219:5172:48614,J00121:27:H3GGKBBXX:5:2110:15168:5130,J00121:27:H3GGKBBXX:5:2208:27823:38767,J00121:27:H3GGKBBXX:5:1104:22516:5903,J00121:27:H3GGKBBXX:5:1219:11840:20463,J00121:27:H3GGKBBXX:5:1212:14732:9965,J00121:27:H3GGKBBXX:5:1228:23703:36200,J00121:27:H3GGKBBXX:5:1114:13453:45133,J00121:27:H3GGKBBXX:5:1203:18781:41317,J00121:27:H3GGKBBXX:5:2222:2960:47208,J00121:27:H3GGKBBXX:5:2110:30239:2510,J00121:27:H3GGKBBXX:5:2115:12175:41159,J00121:27:H3GGKBBXX:5:2228:6888:44939,J00121:27:H3GGKBBXX:5:2201:26403:34301,J00121:27:H3GGKBBXX:5:2217:3508:43023,J00121:27:H3GGKBBXX:5:1109:2777:6871,J00121:27:H3GGKBBXX:5:1110:23196:47102,J00121:27:H3GGKBBXX:5:2110:5710:27496,J00121:27:H3GGKBBXX:5:2111:22942:3160,J00121:27:H3GGKBBXX:5:2211:2869:44166,J00121:27:H3GGKBBXX:5:2228:31913:21131,J00121:27:H3GGKBBXX:5:1222:6015:14097,J00121:27:H3GGKBBXX:5:1121:13727:11179,J00121:27:H3GGKBBXX:5:1116:22567:22590,J00121:27:H3GGKBBXX:5:1106:25388:8910,J00121:27:H3GGKBBXX:5:1104:6634:48931,J00121:27:H3GGKBBXX:5:1217:27336:17878,J00121:27:H3GGKBBXX:5:1126:22191:27778,J00121:27:H3GGKBBXX:5:2104:11353:10546,J00121:27:H3GGKBBXX:5:1212:17634:32683,J00121:27:H3GGKBBXX:5:1120:4127:30450,J00121:27:H3GGKBBXX:5:1120:24241:35831,J00121:27:H3GGKBBXX:5:1114:22090:22502,J00121:27:H3GGKBBXX:5:2110:3965:42618,J00121:27:H3GGKBBXX:5:1215:10460:12585,J00121:27:H3GGKBBXX:5:2222:3528:18898,J00121:27:H3GGKBBXX:5:1215:10145:12603,J00121:27:H3GGKBBXX:5:1218:17432:4022,J00121:27:H3GGKBBXX:5:2104:13382:30450,J00121:27:H3GGKBBXX:5:2126:22364:36165,J00121:27:H3GGKBBXX:5:1213:4391:41106,J00121:27:H3GGKBBXX:5:1112:26900:21975,J00121:27:H3GGKBBXX:5:1116:12266:41809,J00121:27:H3GGKBBXX:5:2109:16681:16014,J00121:27:H3GGKBBXX:5:2107:4229:42548,J00121:27:H3GGKBBXX:5:1124:13717:46188,J00121:27:H3GGKBBXX:5:1216:9871:3477,J00121:27:H3GGKBBXX:5:1123:24139:48280,J00121:27:H3GGKBBXX:5:1114:11799:32420;sequence=TATTGTAAATTTAATGTTTTAAATTTAAAAATACAGTTTTAATAGATAATCTACAA;start=294164;subtype=IES;support_ref=0;support_variant=52;type=IES;
scaffold51_28_with_IES	MILORD	internal_eliminated_sequence	294714	294870	.	.	.	ID=MILORD.28.294714.294870;Name=MILORD.28.294714.294870;bounded_by_ta=TRUE;common_boundary=Both;end=294870;ies_id=IESPGM.PTET51.1.28.282948;ies_left_dist=0;ies_min_dist=0;ies_right_dist=0;junction_seq=tattctaaatactatTAtaattcaaaatttta;read_names=J00121:27:H3GGKBBXX:5:2210:14763:37624,J00121:27:H3GGKBBXX:5:2201:30898:18810,J00121:27:H3GGKBBXX:5:1223:12621:36728,J00121:27:H3GGKBBXX:5:2103:31812:14730,J00121:27:H3GGKBBXX:5:1204:1783:18652,J00121:27:H3GGKBBXX:5:1116:7486:16366,J00121:27:H3GGKBBXX:5:1207:7547:27901,J00121:27:H3GGKBBXX:5:2126:29021:33985,J00121:27:H3GGKBBXX:5:2207:23845:34266,J00121:27:H3GGKBBXX:5:1214:28290:13728,J00121:27:H3GGKBBXX:5:2125:27732:38644,J00121:27:H3GGKBBXX:5:1209:10429:35145,J00121:27:H3GGKBBXX:5:2122:22475:42337,J00121:27:H3GGKBBXX:5:2208:3914:20023,J00121:27:H3GGKBBXX:5:1225:17432:36165,J00121:27:H3GGKBBXX:5:1109:6106:41721,J00121:27:H3GGKBBXX:5:1204:12621:4444,J00121:27:H3GGKBBXX:5:2224:25520:40051,J00121:27:H3GGKBBXX:5:2212:14296:26758,J00121:27:H3GGKBBXX:5:2221:20527:32279,J00121:27:H3GGKBBXX:5:2121:21176:7310,J00121:27:H3GGKBBXX:5:1114:13149:14713,J00121:27:H3GGKBBXX:5:1112:18111:42759,J00121:27:H3GGKBBXX:5:2221:32461:35866,J00121:27:H3GGKBBXX:5:2209:21673:29131,J00121:27:H3GGKBBXX:5:2214:9008:44324,J00121:27:H3GGKBBXX:5:1210:3092:27707,J00121:27:H3GGKBBXX:5:1128:25236:32138,J00121:27:H3GGKBBXX:5:2113:17046:41897,J00121:27:H3GGKBBXX:5:1109:14712:36939,J00121:27:H3GGKBBXX:5:2207:27651:10194,J00121:27:H3GGKBBXX:5:2106:29508:9719,J00121:27:H3GGKBBXX:5:1114:12225:22678,J00121:27:H3GGKBBXX:5:1125:31923:17913,J00121:27:H3GGKBBXX:5:2207:20293:45625,J00121:27:H3GGKBBXX:5:1106:7273:20322,J00121:27:H3GGKBBXX:5:1211:23064:15926,J00121:27:H3GGKBBXX:5:1108:12378:10704,J00121:27:H3GGKBBXX:5:2102:26981:17509,J00121:27:H3GGKBBXX:5:1216:25641:39066,J00121:27:H3GGKBBXX:5:1111:3924:35620,J00121:27:H3GGKBBXX:5:2212:17645:36253,J00121:27:H3GGKBBXX:5:1204:6806:41071,J00121:27:H3GGKBBXX:5:2222:30969:41757,J00121:27:H3GGKBBXX:5:1128:26068:32525,J00121:27:H3GGKBBXX:5:1116:29173:9315,J00121:27:H3GGKBBXX:5:1124:10003:33105,J00121:27:H3GGKBBXX:5:1226:11028:4110,J00121:27:H3GGKBBXX:5:2215:17655:48685;sequence=TACACTAAATTAATATTTATTTCTTGTTATTTAATTATTTGACAGTGAAAATTCATCAAAACAAATTGTAAATAAAATTTACTTAAAAATTTTCATAAATAAAGATAGTGTGTTAAAGAAAGTGAAAGAAAATTACCTTCTAAATTTTTCCCTACTG;start=294714;subtype=IES;support_ref=0;support_variant=49;type=IES;
scaffold51_28_with_IES	MILORD	internal_eliminated_sequence	295647	295672	.	.	.	ID=MILORD.28.295647.295672;Name=MILORD.28.295647.295672;bounded_by_ta=TRUE;common_boundary=Both;end=295672;ies_id=IESPGM.PTET51.1.28.283724;ies_left_dist=0;ies_min_dist=0;ies_right_dist=0;junction_seq=tctatgttattttgaTAaattccgatgcgaaa;read_names=J00121:27:H3GGKBBXX:5:1221:16193:16471,J00121:27:H3GGKBBXX:5:2205:24353:10387,J00121:27:H3GGKBBXX:5:1111:20405:2246,J00121:27:H3GGKBBXX:5:1107:7243:47313,J00121:27:H3GGKBBXX:5:1218:17563:43779,J00121:27:H3GGKBBXX:5:1222:10531:9086,J00121:27:H3GGKBBXX:5:2227:26808:42987,J00121:27:H3GGKBBXX:5:2112:32126:35286,J00121:27:H3GGKBBXX:5:1205:27225:3688,J00121:27:H3GGKBBXX:5:2107:28209:12392,J00121:27:H3GGKBBXX:5:1127:10977:3213,J00121:27:H3GGKBBXX:5:2118:15209:29044,J00121:27:H3GGKBBXX:5:2201:20872:31822,J00121:27:H3GGKBBXX:5:2211:17939:16717,J00121:27:H3GGKBBXX:5:2108:21197:43814,J00121:27:H3GGKBBXX:5:2226:7009:8646,J00121:27:H3GGKBBXX:5:2214:10176:5341,J00121:27:H3GGKBBXX:5:2207:11820:34073,J00121:27:H3GGKBBXX:5:1204:17036:9842,J00121:27:H3GGKBBXX:5:2122:14367:46434,J00121:27:H3GGKBBXX:5:2201:23409:45678,J00121:27:H3GGKBBXX:5:1210:29975:3776,J00121:27:H3GGKBBXX:5:2208:16782:6624,J00121:27:H3GGKBBXX:5:1212:18416:25175,J00121:27:H3GGKBBXX:5:1215:8105:47542,J00121:27:H3GGKBBXX:5:1218:5781:21395,J00121:27:H3GGKBBXX:5:2110:16417:7926,J00121:27:H3GGKBBXX:5:1212:16275:14783,J00121:27:H3GGKBBXX:5:2222:20689:3547,J00121:27:H3GGKBBXX:5:1124:28270:27338,J00121:27:H3GGKBBXX:5:2215:19025:25597,J00121:27:H3GGKBBXX:5:2119:23500:16577,J00121:27:H3GGKBBXX:5:2216:2443:10968,J00121:27:H3GGKBBXX:5:2219:6411:39154,J00121:27:H3GGKBBXX:5:2202:13321:22819,J00121:27:H3GGKBBXX:5:2115:2808:8119,J00121:27:H3GGKBBXX:5:1227:16285:33440,J00121:27:H3GGKBBXX:5:2201:20182:3231,J00121:27:H3GGKBBXX:5:1122:28787:3442,J00121:27:H3GGKBBXX:5:1227:16041:33545,J00121:27:H3GGKBBXX:5:1121:15189:8365,J00121:27:H3GGKBBXX:5:1107:9161:3371,J00121:27:H3GGKBBXX:5:1218:26443:11759,J00121:27:H3GGKBBXX:5:2212:20334:18757,J00121:27:H3GGKBBXX:5:2208:18385:7468,J00121:27:H3GGKBBXX:5:2211:14164:9754,J00121:27:H3GGKBBXX:5:2202:6685:3442,J00121:27:H3GGKBBXX:5:1115:14042:28112,J00121:27:H3GGKBBXX:5:1108:25144:45731,J00121:27:H3GGKBBXX:5:2201:21044:34090,J00121:27:H3GGKBBXX:5:2225:21014:22502,J00121:27:H3GGKBBXX:5:1209:26585:46645,J00121:27:H3GGKBBXX:5:1106:14093:38468,J00121:27:H3GGKBBXX:5:1122:18000:16049,J00121:27:H3GGKBBXX:5:2113:7436:23206,J00121:27:H3GGKBBXX:5:2120:13494:18792,J00121:27:H3GGKBBXX:5:2203:17097:6888,J00121:27:H3GGKBBXX:5:1119:17462:13675,J00121:27:H3GGKBBXX:5:1122:26687:48614,J00121:27:H3GGKBBXX:5:2108:12682:8805;sequence=TAGAGTTAGAAAGATTAAATTAACAC;start=295647;subtype=IES;support_ref=3;support_variant=60;type=IES;
scaffold51_28_with_IES	MILORD	internal_eliminated_sequence	296520	296564	.	.	.	ID=MILORD.28.296520.296564;Name=MILORD.28.296520.296564;bounded_by_ta=TRUE;common_boundary=None;end=296564;ies_id=IESPGM.PTET51.1.28.283724;ies_left_dist=-873;ies_min_dist=873;ies_right_dist=-892;junction_seq=ttttttgcacaaaatTAaatagtataccaatc;read_names=J00121:27:H3GGKBBXX:5:2120:12266:14695;sequence=TATAGATCAATTATTTTAACTTTATTTGAAATTGTCTTGCCAATG;start=296520;subtype=MAC;support_ref=120;support_variant=1;type=CRYPTIC;
scaffold51_28_with_IES	MILORD	internal_eliminated_sequence	296520	296573	.	.	.	ID=MILORD.28.296520.296573;Name=MILORD.28.296520.296573;bounded_by_ta=TRUE;common_boundary=None;end=296573;ies_id=IESPGM.PTET51.1.28.283724;ies_left_dist=-873;ies_min_dist=873;ies_right_dist=-901;junction_seq=ttttttgcacaaaatTAccaatcataatctat;read_names=J00121:27:H3GGKBBXX:5:2107:9759:48649,J00121:27:H3GGKBBXX:5:1104:23267:13640;sequence=TATAGATCAATTATTTTAACTTTATTTGAAATTGTCTTGCCAATGTAAATAGTA;start=296520;subtype=MAC;support_ref=240;support_variant=2;type=CRYPTIC;
scaffold51_28_with_IES	MILORD	internal_eliminated_sequence	298135	298224	.	.	.	ID=MILORD.28.298135.298224;Name=MILORD.28.298135.298224;bounded_by_ta=TRUE;common_boundary=RIGHT;end=298224;ies_id=IESPGM.PTET51.1.28.286188;ies_left_dist=2;ies_min_dist=0;ies_right_dist=0;junction_seq=atttgaaagagatttTAtgataatactttctt;read_names=J00121:27:H3GGKBBXX:5:2115:30381:8981;sequence=TATACAATAAATTTATGAAAAGGTTGAATATTAAAAAAAAAAGAGTTTAAAAAAATTCAAAAATTCCTAAAACACTTTCCAAACTGACTT;start=298135;subtype=PARTIAL_EXTERNAL;support_ref=2;support_variant=1;type=ALTERNATIVE;
scaffold51_28_with_IES	MILORD	internal_eliminated_sequence	298137	298224	.	.	.	ID=MILORD.28.298137.298224;Name=MILORD.28.298137.298224;bounded_by_ta=TRUE;common_boundary=Both;end=298224;ies_id=IESPGM.PTET51.1.28.286188;ies_left_dist=0;ies_min_dist=0;ies_right_dist=0;junction_seq=ttgaaagagattttaTAtgataatactttctt;read_names=J00121:27:H3GGKBBXX:5:1215:11505:23962,J00121:27:H3GGKBBXX:5:1111:25418:41950,J00121:27:H3GGKBBXX:5:1203:4432:27707,J00121:27:H3GGKBBXX:5:2117:25175:12691,J00121:27:H3GGKBBXX:5:1117:24870:23522,J00121:27:H3GGKBBXX:5:1103:21115:39101,J00121:27:H3GGKBBXX:5:1116:29518:32033,J00121:27:H3GGKBBXX:5:1126:19502:42882,J00121:27:H3GGKBBXX:5:2222:25591:46258,J00121:27:H3GGKBBXX:5:1215:20202:4251,J00121:27:H3GGKBBXX:5:1222:10307:8664,J00121:27:H3GGKBBXX:5:2106:7111:32842,J00121:27:H3GGKBBXX:5:1117:14539:14801,J00121:27:H3GGKBBXX:5:1228:21542:4356,J00121:27:H3GGKBBXX:5:1228:6898:18054,J00121:27:H3GGKBBXX:5:1120:15514:22467,J00121:27:H3GGKBBXX:5:1220:7781:1261,J00121:27:H3GGKBBXX:5:1228:19624:28006,J00121:27:H3GGKBBXX:5:1222:26545:45625,J00121:27:H3GGKBBXX:5:1104:20476:22731,J00121:27:H3GGKBBXX:5:2113:26200:20340,J00121:27:H3GGKBBXX:5:1105:12053:19918,J00121:27:H3GGKBBXX:5:1212:10855:41792,J00121:27:H3GGKBBXX:5:2210:16508:16840,J00121:27:H3GGKBBXX:5:2122:16336:11829,J00121:27:H3GGKBBXX:5:1117:13301:42513,J00121:27:H3GGKBBXX:5:1121:20009:16014,J00121:27:H3GGKBBXX:5:2103:26758:30943,J00121:27:H3GGKBBXX:5:1128:24951:44728,J00121:27:H3GGKBBXX:5:2212:21856:34582,J00121:27:H3GGKBBXX:5:1113:27458:22837;sequence=TACAATAAATTTATGAAAAGGTTGAATATTAAAAAAAAAAGAGTTTAAAAAAATTCAAAAATTCCTAAAACACTTTCCAAACTGACTT;start=298137;subtype=IES;support_ref=0;support_variant=31;type=IES;
scaffold51_28_with_IES	MILORD	internal_eliminated_sequence	298399	298426	.	.	.	ID=MILORD.28.298399.298426;Name=MILORD.28.298399.298426;bounded_by_ta=TRUE;common_boundary=Both;end=298426;ies_id=IESPGM.PTET51.1.28.286362;ies_left_dist=0;ies_min_dist=0;ies_right_dist=0;junction_seq=aattttaaatagaaaTAaatgtttttcgttgt;read_names=J00121:27:H3GGKBBXX:5:1226:13027:9684,J00121:27:H3GGKBBXX:5:2209:27539:27795,J00121:27:H3GGKBBXX:5:1111:16183:30696,J00121:27:H3GGKBBXX:5:2202:23541:10598,J00121:27:H3GGKBBXX:5:2222:21227:48087,J00121:27:H3GGKBBXX:5:2227:12956:9596,J00121:27:H3GGKBBXX:5:1213:1955:10124,J00121:27:H3GGKBBXX:5:1103:6268:10247,J00121:27:H3GGKBBXX:5:2111:25915:15909,J00121:27:H3GGKBBXX:5:2219:10318:7134,J00121:27:H3GGKBBXX:5:2216:16336:14045,J00121:27:H3GGKBBXX:5:1227:9749:48069,J00121:27:H3GGKBBXX:5:1201:15919:7064,J00121:27:H3GGKBBXX:5:1118:25185:32297,J00121:27:H3GGKBBXX:5:1223:5863:31242,J00121:27:H3GGKBBXX:5:2120:3447:6941,J00121:27:H3GGKBBXX:5:2217:17888:11741,J00121:27:H3GGKBBXX:5:2226:19471:40543,J00121:27:H3GGKBBXX:5:1115:23683:14607,J00121:27:H3GGKBBXX:5:1228:25104:18898,J00121:27:H3GGKBBXX:5:1128:2361:33651,J00121:27:H3GGKBBXX:5:1120:14143:8910,J00121:27:H3GGKBBXX:5:1122:5548:28516,J00121:27:H3GGKBBXX:5:1202:6340:5235,J00121:27:H3GGKBBXX:5:2224:11231:4602,J00121:27:H3GGKBBXX:5:2228:14915:40772,J00121:27:H3GGKBBXX:5:2118:28239:7169;sequence=TATAATGATGTGTAATATTATTGATCTA;start=298399;subtype=IES;support_ref=8;support_variant=27;type=IES;
scaffold51_28_with_IES	MILORD	internal_eliminated_sequence	299578	299605	.	.	.	ID=MILORD.28.299578.299605;Name=MILORD.28.299578.299605;bounded_by_ta=TRUE;common_boundary=Both;end=299605;ies_id=IESPGM.PTET51.1.28.287513;ies_left_dist=0;ies_min_dist=0;ies_right_dist=0;junction_seq=caccatttgcttctcTActtctaatttacttt;read_names=J00121:27:H3GGKBBXX:5:2201:13890:38504,J00121:27:H3GGKBBXX:5:1104:11170:15856,J00121:27:H3GGKBBXX:5:1207:3173:6607,J00121:27:H3GGKBBXX:5:1218:4574:30063,J00121:27:H3GGKBBXX:5:2214:15361:41475,J00121:27:H3GGKBBXX:5:2104:13839:15170,J00121:27:H3GGKBBXX:5:1117:5944:38029,J00121:27:H3GGKBBXX:5:2115:30127:28657,J00121:27:H3GGKBBXX:5:2118:10003:23259,J00121:27:H3GGKBBXX:5:1201:10044:4690,J00121:27:H3GGKBBXX:5:1109:12611:15539,J00121:27:H3GGKBBXX:5:1117:3427:1701,J00121:27:H3GGKBBXX:5:1108:16741:35110,J00121:27:H3GGKBBXX:5:2110:19431:26547,J00121:27:H3GGKBBXX:5:1102:31091:32086,J00121:27:H3GGKBBXX:5:2228:17766:16172,J00121:27:H3GGKBBXX:5:2223:19847:15451,J00121:27:H3GGKBBXX:5:2118:26382:11794,J00121:27:H3GGKBBXX:5:1107:4726:21184,J00121:27:H3GGKBBXX:5:1202:15128:19478,J00121:27:H3GGKBBXX:5:1210:24535:20797,J00121:27:H3GGKBBXX:5:2207:27214:41335,J00121:27:H3GGKBBXX:5:2119:20456:12357,J00121:27:H3GGKBBXX:5:2119:11069:33229,J00121:27:H3GGKBBXX:5:1212:21349:46258,J00121:27:H3GGKBBXX:5:1122:22445:41370,J00121:27:H3GGKBBXX:5:1215:11921:16524,J00121:27:H3GGKBBXX:5:1211:15463:16647,J00121:27:H3GGKBBXX:5:2207:11454:38433,J00121:27:H3GGKBBXX:5:2203:23206:30310,J00121:27:H3GGKBBXX:5:2104:3224:21219,J00121:27:H3GGKBBXX:5:2206:16599:18405,J00121:27:H3GGKBBXX:5:1113:26017:44500,J00121:27:H3GGKBBXX:5:1120:13910:28270,J00121:27:H3GGKBBXX:5:2228:6319:12058,J00121:27:H3GGKBBXX:5:1119:7547:6660,J00121:27:H3GGKBBXX:5:1116:11079:26142,J00121:27:H3GGKBBXX:5:1101:20466:15399,J00121:27:H3GGKBBXX:5:2220:8278:25228,J00121:27:H3GGKBBXX:5:2211:31395:27654,J00121:27:H3GGKBBXX:5:2209:10683:6747,J00121:27:H3GGKBBXX:5:2120:21268:34864,J00121:27:H3GGKBBXX:5:2122:6157:39066,J00121:27:H3GGKBBXX:5:2217:16031:35884,J00121:27:H3GGKBBXX:5:2209:22942:27883,J00121:27:H3GGKBBXX:5:2109:18680:44974,J00121:27:H3GGKBBXX:5:1226:18030:14449,J00121:27:H3GGKBBXX:5:2122:23774:1367;sequence=TATAATGAAGCTAATAATTATTAAACTA;start=299578;subtype=IES;support_ref=6;support_variant=48;type=IES;
scaffold51_28_with_IES	MILORD	internal_eliminated_sequence	300598	300643	.	.	.	ID=MILORD.28.300598.300643;Name=MILORD.28.300598.300643;bounded_by_ta=TRUE;common_boundary=LEFT;end=300643;ies_id=IESPGM.PTET51.1.28.288505;ies_left_dist=0;ies_min_dist=0;ies_right_dist=75;junction_seq=gtcgggggcttttgtTAgtccatattatttat;read_names=J00121:27:H3GGKBBXX:5:2113:2656:11513,J00121:27:H3GGKBBXX:5:2220:17462:21518,J00121:27:H3GGKBBXX:5:1123:25104:27443,J00121:27:H3GGKBBXX:5:1205:12327:30591,J00121:27:H3GGKBBXX:5:2119:19684:2264;sequence=TATACACATAAAATACTCAAGAGTGAATAAATGGTATATTTTACTG;start=300598;subtype=PARTIAL_INTERNAL;support_ref=0;support_variant=5;type=ALTERNATIVE;
scaffold51_28_with_IES	MILORD	internal_eliminated_sequence	300598	300718	.	.	.	ID=MILORD.28.300598.300718;Name=MILORD.28.300598.300718;bounded_by_ta=TRUE;common_boundary=Both;end=300718;ies_id=IESPGM.PTET51.1.28.288505;ies_left_dist=0;ies_min_dist=0;ies_right_dist=0;junction_seq=gtcgggggcttttgtTAattcattataaaatt;read_names=J00121:27:H3GGKBBXX:5:2103:24474:43304,J00121:27:H3GGKBBXX:5:1110:12855:46627,J00121:27:H3GGKBBXX:5:1128:5264:24120,J00121:27:H3GGKBBXX:5:2101:12692:40578,J00121:27:H3GGKBBXX:5:1116:10764:16243,J00121:27:H3GGKBBXX:5:2111:30949:25228,J00121:27:H3GGKBBXX:5:2108:8349:4602,J00121:27:H3GGKBBXX:5:2102:5132:35321,J00121:27:H3GGKBBXX:5:1124:22140:39471,J00121:27:H3GGKBBXX:5:2221:12286:24577,J00121:27:H3GGKBBXX:5:2222:15229:46803,J00121:27:H3GGKBBXX:5:1222:18081:4374,J00121:27:H3GGKBBXX:5:2215:24393:5042,J00121:27:H3GGKBBXX:5:2219:21704:4813,J00121:27:H3GGKBBXX:5:1206:21034:28586,J00121:27:H3GGKBBXX:5:1103:16082:28481,J00121:27:H3GGKBBXX:5:1119:28209:39049,J00121:27:H3GGKBBXX:5:2113:13321:21342,J00121:27:H3GGKBBXX:5:1210:6106:47454,J00121:27:H3GGKBBXX:5:1211:11789:41440,J00121:27:H3GGKBBXX:5:1107:23074:18546,J00121:27:H3GGKBBXX:5:2113:13321:21272,J00121:27:H3GGKBBXX:5:2212:10176:48175,J00121:27:H3GGKBBXX:5:2113:4493:20814,J00121:27:H3GGKBBXX:5:1224:26281:21641,J00121:27:H3GGKBBXX:5:1203:9445:45256,J00121:27:H3GGKBBXX:5:2111:6431:13763,J00121:27:H3GGKBBXX:5:2108:28331:26916,J00121:27:H3GGKBBXX:5:2219:26646:33985,J00121:27:H3GGKBBXX:5:2217:23764:28745,J00121:27:H3GGKBBXX:5:2225:4269:7240,J00121:27:H3GGKBBXX:5:2122:25692:10141,J00121:27:H3GGKBBXX:5:2206:4026:8330,J00121:27:H3GGKBBXX:5:1112:9749:11671,J00121:27:H3GGKBBXX:5:1224:16305:34143,J00121:27:H3GGKBBXX:5:2211:17015:23487,J00121:27:H3GGKBBXX:5:1116:20577:27549,J00121:27:H3GGKBBXX:5:2202:18842:42970,J00121:27:H3GGKBBXX:5:2228:21146:47383,J00121:27:H3GGKBBXX:5:1213:4168:28446,J00121:27:H3GGKBBXX:5:2220:5446:33404,J00121:27:H3GGKBBXX:5:1221:19309:16840,J00121:27:H3GGKBBXX:5:1112:17919:28885,J00121:27:H3GGKBBXX:5:2116:22922:15363,J00121:27:H3GGKBBXX:5:2222:31538:46539,J00121:27:H3GGKBBXX:5:1119:12855:9983,J00121:27:H3GGKBBXX:5:2221:4919:15258,J00121:27:H3GGKBBXX:5:2210:2686:42583,J00121:27:H3GGKBBXX:5:2222:12124:46451,J00121:27:H3GGKBBXX:5:1221:19421:15979,J00121:27:H3GGKBBXX:5:2227:17888:45432,J00121:27:H3GGKBBXX:5:1218:7080:6871,J00121:27:H3GGKBBXX:5:2112:7507:32543,J00121:27:H3GGKBBXX:5:2216:10470:30538;sequence=TATACACATAAAATACTCAAGAGTGAATAAATGGTATATTTTACTGTAGTCCATATTATTTATATTTAAATATTATTTATAAAATATTAATATTAGTTAGTAAATTAATCCGAGTTAGCAA;start=300598;subtype=IES;support_ref=0;support_variant=54;type=IES;
scaffold51_28_with_IES	MILORD	internal_eliminated_sequence	301405	301461	.	.	.	ID=MILORD.28.301405.301461;Name=MILORD.28.301405.301461;bounded_by_ta=TRUE;common_boundary=None;end=301461;ies_id=IESPGM.PTET51.1.28.289194;ies_left_dist=3;ies_min_dist=3;ies_right_dist=70;junction_seq=aaaaattcaaaaagtTActtgaattatcggtt;read_names=J00121:27:H3GGKBBXX:5:1228:15848:32472;sequence=TATTACACATAAATTTATTACAATTTTCTATTTTTTAATTCGAATTTTTGGCGATAA;start=301405;subtype=OVERLAPPING;support_ref=6;support_variant=1;type=ALTERNATIVE;
scaffold51_28_with_IES	MILORD	internal_eliminated_sequence	301408	301531	.	.	.	ID=MILORD.28.301408.301531;Name=MILORD.28.301408.301531;bounded_by_ta=TRUE;common_boundary=Both;end=301531;ies_id=IESPGM.PTET51.1.28.289194;ies_left_dist=0;ies_min_dist=0;ies_right_dist=0;junction_seq=aattcaaaaagttatTAtcgtaagactaagtc;read_names=J00121:27:H3GGKBBXX:5:1203:22516:32490,J00121:27:H3GGKBBXX:5:1218:26707:48685,J00121:27:H3GGKBBXX:5:2202:13261:32349,J00121:27:H3GGKBBXX:5:2120:6766:3477,J00121:27:H3GGKBBXX:5:2120:4797:8611,J00121:27:H3GGKBBXX:5:1115:28280:39699,J00121:27:H3GGKBBXX:5:1101:22221:39787,J00121:27:H3GGKBBXX:5:2224:15077:23364,J00121:27:H3GGKBBXX:5:2202:12134:31804,J00121:27:H3GGKBBXX:5:1102:6005:32648,J00121:27:H3GGKBBXX:5:1127:9658:38064,J00121:27:H3GGKBBXX:5:2105:20029:15873,J00121:27:H3GGKBBXX:5:2211:27762:41335,J00121:27:H3GGKBBXX:5:2118:30858:26723,J00121:27:H3GGKBBXX:5:2226:13464:43603,J00121:27:H3GGKBBXX:5:2219:9394:30609,J00121:27:H3GGKBBXX:5:2202:14793:9086,J00121:27:H3GGKBBXX:5:1112:14854:44042,J00121:27:H3GGKBBXX:5:1115:12905:49107,J00121:27:H3GGKBBXX:5:2216:15514:19935,J00121:27:H3GGKBBXX:5:2202:14387:32824,J00121:27:H3GGKBBXX:5:1210:9262:35690,J00121:27:H3GGKBBXX:5:1119:12520:41440,J00121:27:H3GGKBBXX:5:1210:4208:6677,J00121:27:H3GGKBBXX:5:2215:11637:47049,J00121:27:H3GGKBBXX:5:1214:4787:16717,J00121:27:H3GGKBBXX:5:1115:28412:39822,J00121:27:H3GGKBBXX:5:1120:10592:11407,J00121:27:H3GGKBBXX:5:2109:12459:33281,J00121:27:H3GGKBBXX:5:1218:26666:48755,J00121:27:H3GGKBBXX:5:2210:4858:27672,J00121:27:H3GGKBBXX:5:2110:19684:7644,J00121:27:H3GGKBBXX:5:1111:7090:48632,J00121:27:H3GGKBBXX:5:1102:15869:43937,J00121:27:H3GGKBBXX:5:2208:2585:12796,J00121:27:H3GGKBBXX:5:1123:10297:48737,J00121:27:H3GGKBBXX:5:2213:5649:15996,J00121:27:H3GGKBBXX:5:2202:14012:11601,J00121:27:H3GGKBBXX:5:1224:8623:16506,J00121:27:H3GGKBBXX:5:1216:5751:8295,J00121:27:H3GGKBBXX:5:2212:12002:5552,J00121:27:H3GGKBBXX:5:1126:13139:23171,J00121:27:H3GGKBBXX:5:2208:3711:16295,J00121:27:H3GGKBBXX:5:2125:10896:37712,J00121:27:H3GGKBBXX:5:1204:6279:7099,J00121:27:H3GGKBBXX:5:1212:6583:26090,J00121:27:H3GGKBBXX:5:2210:8643:4479,J00121:27:H3GGKBBXX:5:2216:8460:35743,J00121:27:H3GGKBBXX:5:1209:14012:12339,J00121:27:H3GGKBBXX:5:1222:26108:9350,J00121:27:H3GGKBBXX:5:2213:14692:19390,J00121:27:H3GGKBBXX:5:1101:7385:46434,J00121:27:H3GGKBBXX:5:1124:13321:35444,J00121:27:H3GGKBBXX:5:2218:11708:13447,J00121:27:H3GGKBBXX:5:2211:6786:12163,J00121:27:H3GGKBBXX:5:1218:18548:44886,J00121:27:H3GGKBBXX:5:2218:15828:40069,J00121:27:H3GGKBBXX:5:1208:3041:41968,J00121:27:H3GGKBBXX:5:1206:27519:2053,J00121:27:H3GGKBBXX:5:2107:4594:10264,J00121:27:H3GGKBBXX:5:1127:25428:41299,J00121:27:H3GGKBBXX:5:1205:19654:16243,J00121:27:H3GGKBBXX:5:1121:23510:31189,J00121:27:H3GGKBBXX:5:1217:26220:25228,J00121:27:H3GGKBBXX:5:2113:21389:14607,J00121:27:H3GGKBBXX:5:2208:24982:19953,J00121:27:H3GGKBBXX:5:2217:14407:11372,J00121:27:H3GGKBBXX:5:2126:19563:28920,J00121:27:H3GGKBBXX:5:2218:4817:48421,J00121:27:H3GGKBBXX:5:2113:15300:26564,J00121:27:H3GGKBBXX:5:2227:4909:46364,J00121:27:H3GGKBBXX:5:2116:19339:43023,J00121:27:H3GGKBBXX:5:1213:29467:15662,J00121:27:H3GGKBBXX:5:1104:5599:11372,J00121:27:H3GGKBBXX:5:1227:20354:5569,J00121:27:H3GGKBBXX:5:1105:3386:3846;sequence=TACACATAAATTTATTACAATTTTCTATTTTTTAATTCGAATTTTTGGCGATAATACTTGAATTATCGGTTAGTTTATTTAGATATTTGATTTATAAAAATATTAAACTTCATTTTGATGACAT;start=301408;subtype=IES;support_ref=10;support_variant=76;type=IES;
scaffold51_28_with_IES	MILORD	internal_eliminated_sequence	301408	301461	.	.	.	ID=MILORD.28.301408.301461;Name=MILORD.28.301408.301461;bounded_by_ta=TRUE;common_boundary=LEFT;end=301461;ies_id=IESPGM.PTET51.1.28.289194;ies_left_dist=0;ies_min_dist=0;ies_right_dist=70;junction_seq=aattcaaaaagttatTActtgaattatcggtt;read_names=J00121:27:H3GGKBBXX:5:2114:26808:16542,J00121:27:H3GGKBBXX:5:1209:27904:10036,J00121:27:H3GGKBBXX:5:1112:3802:2879,J00121:27:H3GGKBBXX:5:1120:9343:10159;sequence=TACACATAAATTTATTACAATTTTCTATTTTTTAATTCGAATTTTTGGCGATAA;start=301408;subtype=PARTIAL_INTERNAL;support_ref=10;support_variant=4;type=ALTERNATIVE;
scaffold51_28_with_IES	MILORD	internal_eliminated_sequence	303203	303276	.	.	.	ID=MILORD.28.303203.303276;Name=MILORD.28.303203.303276;bounded_by_ta=TRUE;common_boundary=Both;end=303276;ies_id=IESPGM.PTET51.1.28.290865;ies_left_dist=0;ies_min_dist=0;ies_right_dist=0;junction_seq=tatgttcttatttgtTAttaacaatatccttt;read_names=J00121:27:H3GGKBBXX:5:2108:6187:21746,J00121:27:H3GGKBBXX:5:2205:12540:34934,J00121:27:H3GGKBBXX:5:1119:30462:22520,J00121:27:H3GGKBBXX:5:2108:25712:18476,J00121:27:H3GGKBBXX:5:1226:9668:9772,J00121:27:H3GGKBBXX:5:1102:25581:8787,J00121:27:H3GGKBBXX:5:2108:11160:4620,J00121:27:H3GGKBBXX:5:1206:18528:9016,J00121:27:H3GGKBBXX:5:2118:23977:46522,J00121:27:H3GGKBBXX:5:1213:3813:37220,J00121:27:H3GGKBBXX:5:2102:12225:15610,J00121:27:H3GGKBBXX:5:2225:13930:29290,J00121:27:H3GGKBBXX:5:1221:29762:42759,J00121:27:H3GGKBBXX:5:1112:10774:47383,J00121:27:H3GGKBBXX:5:1121:26839:6044,J00121:27:H3GGKBBXX:5:1105:10592:2545,J00121:27:H3GGKBBXX:5:1217:16660:17737,J00121:27:H3GGKBBXX:5:2219:4005:37202,J00121:27:H3GGKBBXX:5:1128:27214:30151,J00121:27:H3GGKBBXX:5:2104:21176:3582,J00121:27:H3GGKBBXX:5:2121:24170:9789,J00121:27:H3GGKBBXX:5:2204:24018:41211,J00121:27:H3GGKBBXX:5:1118:26281:9508,J00121:27:H3GGKBBXX:5:1107:12662:25404,J00121:27:H3GGKBBXX:5:1103:18832:29659,J00121:27:H3GGKBBXX:5:1220:23805:6238,J00121:27:H3GGKBBXX:5:1207:31994:33158,J00121:27:H3GGKBBXX:5:2116:24079:22924,J00121:27:H3GGKBBXX:5:1228:16528:18423,J00121:27:H3GGKBBXX:5:2208:13474:4303,J00121:27:H3GGKBBXX:5:2205:8978:3055,J00121:27:H3GGKBBXX:5:2123:5061:18142,J00121:27:H3GGKBBXX:5:1217:13839:35778,J00121:27:H3GGKBBXX:5:1204:13565:42970,J00121:27:H3GGKBBXX:5:1223:21298:27320,J00121:27:H3GGKBBXX:5:2213:28889:40051,J00121:27:H3GGKBBXX:5:2226:15524:9543,J00121:27:H3GGKBBXX:5:1204:11018:13447,J00121:27:H3GGKBBXX:5:2110:30107:16418,J00121:27:H3GGKBBXX:5:2220:14204:32015,J00121:27:H3GGKBBXX:5:2214:10023:11372,J00121:27:H3GGKBBXX:5:1202:22729:34723,J00121:27:H3GGKBBXX:5:1119:25794:19496,J00121:27:H3GGKBBXX:5:2119:21115:38539,J00121:27:H3GGKBBXX:5:1121:12297:5569,J00121:27:H3GGKBBXX:5:1211:11799:33897,J00121:27:H3GGKBBXX:5:1213:11647:33422,J00121:27:H3GGKBBXX:5:1221:27712:8787,J00121:27:H3GGKBBXX:5:2228:3204:4690,J00121:27:H3GGKBBXX:5:2223:17797:31980,J00121:27:H3GGKBBXX:5:2208:10084:1982,J00121:27:H3GGKBBXX:5:2126:13332:30609,J00121:27:H3GGKBBXX:5:2215:2676:26002,J00121:27:H3GGKBBXX:5:2209:8714:47084,J00121:27:H3GGKBBXX:5:2115:24038:42759,J00121:27:H3GGKBBXX:5:1203:1600:37185,J00121:27:H3GGKBBXX:5:2213:22942:17192,J00121:27:H3GGKBBXX:5:1103:26859:22467,J00121:27:H3GGKBBXX:5:1223:11170:15996;sequence=TACAGCATGTGAGATTTTATTAAATTAATATTAGTTAGATTCTATAATAATAGACTATCTATTCATTTTCACTG;start=303203;subtype=IES;support_ref=0;support_variant=59;type=IES;
scaffold51_28_with_IES	MILORD	internal_eliminated_sequence	304114	304190	.	.	.	ID=MILORD.28.304114.304190;Name=MILORD.28.304114.304190;bounded_by_ta=TRUE;common_boundary=None;end=304190;ies_id=IESPGM.PTET51.1.28.292065;ies_left_dist=363;ies_min_dist=314;ies_right_dist=314;junction_seq=cagtccatggtccagTAgttgtattaattttt;read_names=J00121:27:H3GGKBBXX:5:1201:27275:16753,J00121:27:H3GGKBBXX:5:1106:14864:40684,J00121:27:H3GGKBBXX:5:2218:14823:21834,J00121:27:H3GGKBBXX:5:1210:13007:41686,J00121:27:H3GGKBBXX:5:1126:24972:48843,J00121:27:H3GGKBBXX:5:1115:15848:9825;sequence=TATTGATTACTTGTTTTTATTTATATACCGTTCTCTAATTTGTTTACTCAAAATTATTTGAAAAATCTAAGGAACTA;start=304114;subtype=MAC;support_ref=250;support_variant=6;type=CRYPTIC;
scaffold51_28_with_IES	MILORD	internal_eliminated_sequence	304477	304504	.	.	.	ID=MILORD.28.304477.304504;Name=MILORD.28.304477.304504;bounded_by_ta=TRUE;common_boundary=Both;end=304504;ies_id=IESPGM.PTET51.1.28.292065;ies_left_dist=0;ies_min_dist=0;ies_right_dist=0;junction_seq=ctactcttttctattTAacagtttgttaattt;read_names=J00121:27:H3GGKBBXX:5:2206:8846:4374,J00121:27:H3GGKBBXX:5:1117:18172:24120,J00121:27:H3GGKBBXX:5:1223:20476:6484,J00121:27:H3GGKBBXX:5:1204:24271:36376,J00121:27:H3GGKBBXX:5:2210:23338:43480,J00121:27:H3GGKBBXX:5:2108:26058:21149,J00121:27:H3GGKBBXX:5:2114:22252:1156,J00121:27:H3GGKBBXX:5:2202:14692:27127,J00121:27:H3GGKBBXX:5:1228:29559:14344,J00121:27:H3GGKBBXX:5:2220:7344:23786,J00121:27:H3GGKBBXX:5:1216:17158:20181,J00121:27:H3GGKBBXX:5:2104:15483:10211,J00121:27:H3GGKBBXX:5:1212:4158:3248,J00121:27:H3GGKBBXX:5:2119:20892:2211,J00121:27:H3GGKBBXX:5:1103:20517:33492,J00121:27:H3GGKBBXX:5:1112:22891:24736,J00121:27:H3GGKBBXX:5:2121:25520:6536;sequence=TATAAATAAATGATACTTACTTTTCTTA;start=304477;subtype=IES;support_ref=8;support_variant=17;type=IES;
scaffold51_28_with_IES	MILORD	internal_eliminated_sequence	307000	307027	.	.	.	ID=MILORD.28.307000.307027;Name=MILORD.28.307000.307027;bounded_by_ta=TRUE;common_boundary=Both;end=307027;ies_id=IESPGM.PTET51.1.28.294560;ies_left_dist=0;ies_min_dist=0;ies_right_dist=0;junction_seq=agaatgttttgttgaTAtcattaaccttcatt;read_names=J00121:27:H3GGKBBXX:5:2202:17898:43480,J00121:27:H3GGKBBXX:5:2204:28412:42917,J00121:27:H3GGKBBXX:5:1108:9100:15152,J00121:27:H3GGKBBXX:5:1216:20303:19267,J00121:27:H3GGKBBXX:5:2101:15300:17737,J00121:27:H3GGKBBXX:5:2210:9293:19355,J00121:27:H3GGKBBXX:5:2223:15280:22133,J00121:27:H3GGKBBXX:5:1107:21958:6413,J00121:27:H3GGKBBXX:5:2213:18629:45977,J00121:27:H3GGKBBXX:5:1123:4817:41634,J00121:27:H3GGKBBXX:5:2215:26971:27690,J00121:27:H3GGKBBXX:5:2108:20486:39383,J00121:27:H3GGKBBXX:5:1210:14164:45203,J00121:27:H3GGKBBXX:5:1225:11809:29659,J00121:27:H3GGKBBXX:5:1120:17685:23874,J00121:27:H3GGKBBXX:5:1227:11119:13588,J00121:27:H3GGKBBXX:5:2116:22587:21676,J00121:27:H3GGKBBXX:5:1216:25753:37255,J00121:27:H3GGKBBXX:5:1103:4533:48737,J00121:27:H3GGKBBXX:5:1117:17888:4145,J00121:27:H3GGKBBXX:5:1226:17036:42196,J00121:27:H3GGKBBXX:5:2113:9536:21782,J00121:27:H3GGKBBXX:5:1122:17787:43884,J00121:27:H3GGKBBXX:5:2205:24992:6958,J00121:27:H3GGKBBXX:5:1219:22252:47260,J00121:27:H3GGKBBXX:5:1207:20456:7222,J00121:27:H3GGKBBXX:5:2104:12530:43075,J00121:27:H3GGKBBXX:5:2202:13687:11636,J00121:27:H3GGKBBXX:5:2223:13930:9807,J00121:27:H3GGKBBXX:5:2114:27204:27989,J00121:27:H3GGKBBXX:5:1114:6025:23892,J00121:27:H3GGKBBXX:5:1201:15838:49124,J00121:27:H3GGKBBXX:5:1120:8359:16682,J00121:27:H3GGKBBXX:5:2202:20983:4022,J00121:27:H3GGKBBXX:5:2101:20253:36903,J00121:27:H3GGKBBXX:5:1218:19634:29255,J00121:27:H3GGKBBXX:5:1104:26687:35145,J00121:27:H3GGKBBXX:5:2120:31416:46012,J00121:27:H3GGKBBXX:5:1119:19827:26037,J00121:27:H3GGKBBXX:5:2103:27255:39787,J00121:27:H3GGKBBXX:5:1206:25469:8207,J00121:27:H3GGKBBXX:5:1226:14539:11214,J00121:27:H3GGKBBXX:5:1128:12094:25052,J00121:27:H3GGKBBXX:5:1122:26616:1332,J00121:27:H3GGKBBXX:5:1122:31477:41053,J00121:27:H3GGKBBXX:5:2207:25408:10704,J00121:27:H3GGKBBXX:5:2101:9343:19021,J00121:27:H3GGKBBXX:5:1102:24160:1543,J00121:27:H3GGKBBXX:5:2208:25753:37009,J00121:27:H3GGKBBXX:5:1128:22719:26723,J00121:27:H3GGKBBXX:5:1217:9770:43849,J00121:27:H3GGKBBXX:5:1221:27438:48720,J00121:27:H3GGKBBXX:5:2120:27082:7486,J00121:27:H3GGKBBXX:5:1224:20618:37959,J00121:27:H3GGKBBXX:5:2225:23957:16805,J00121:27:H3GGKBBXX:5:2205:18812:10774,J00121:27:H3GGKBBXX:5:1118:23358:39822,J00121:27:H3GGKBBXX:5:1217:23896:6783,J00121:27:H3GGKBBXX:5:2213:11302:46399,J00121:27:H3GGKBBXX:5:1217:13667:5411,J00121:27:H3GGKBBXX:5:2119:13677:40420,J00121:27:H3GGKBBXX:5:2209:6441:2703,J00121:27:H3GGKBBXX:5:1219:14823:12058,J00121:27:H3GGKBBXX:5:2227:29153:16700,J00121:27:H3GGKBBXX:5:2222:25844:14660,J00121:27:H3GGKBBXX:5:1201:29833:19038,J00121:27:H3GGKBBXX:5:1221:22841:10932,J00121:27:H3GGKBBXX:5:1213:25002:19988;sequence=TATAGTCCAAAAATTTTGAATTCCATTA;start=307000;subtype=IES;support_ref=3;support_variant=68;type=IES;
scaffold51_28_with_IES	MILORD	internal_eliminated_sequence	307762	307833	.	.	.	ID=MILORD.28.307762.307833;Name=MILORD.28.307762.307833;bounded_by_ta=TRUE;common_boundary=Both;end=307833;ies_id=IESPGM.PTET51.1.28.295294;ies_left_dist=0;ies_min_dist=0;ies_right_dist=0;junction_seq=atatgttgattttgaTAacagcttctaatctg;read_names=J00121:27:H3GGKBBXX:5:2226:25712:31628,J00121:27:H3GGKBBXX:5:2111:28940:47805,J00121:27:H3GGKBBXX:5:1212:8389:3758,J00121:27:H3GGKBBXX:5:1217:5589:23628,J00121:27:H3GGKBBXX:5:1101:21552:39189,J00121:27:H3GGKBBXX:5:1220:21775:17245,J00121:27:H3GGKBBXX:5:2224:18162:21782,J00121:27:H3GGKBBXX:5:2203:4604:46575,J00121:27:H3GGKBBXX:5:1220:14275:38961,J00121:27:H3GGKBBXX:5:1204:11576:4426,J00121:27:H3GGKBBXX:5:2106:25124:25861,J00121:27:H3GGKBBXX:5:1122:7760:24683,J00121:27:H3GGKBBXX:5:2214:20172:4971,J00121:27:H3GGKBBXX:5:1120:7669:21360,J00121:27:H3GGKBBXX:5:2210:22607:10669,J00121:27:H3GGKBBXX:5:1201:6786:47823,J00121:27:H3GGKBBXX:5:2219:8511:18247,J00121:27:H3GGKBBXX:5:1208:6969:35022,J00121:27:H3GGKBBXX:5:1113:20324:45959,J00121:27:H3GGKBBXX:5:2225:23257:38134,J00121:27:H3GGKBBXX:5:1121:22333:45080,J00121:27:H3GGKBBXX:5:2116:27428:38644,J00121:27:H3GGKBBXX:5:1203:13788:15469,J00121:27:H3GGKBBXX:5:1226:20892:16524,J00121:27:H3GGKBBXX:5:2207:19350:29852,J00121:27:H3GGKBBXX:5:1103:28899:17843,J00121:27:H3GGKBBXX:5:2226:7162:14994,J00121:27:H3GGKBBXX:5:2105:30097:21782,J00121:27:H3GGKBBXX:5:2210:24708:38257,J00121:27:H3GGKBBXX:5:1227:25997:10985,J00121:27:H3GGKBBXX:5:2111:20923:15909,J00121:27:H3GGKBBXX:5:2202:13555:5042,J00121:27:H3GGKBBXX:5:2211:5802:19249,J00121:27:H3GGKBBXX:5:1121:21775:41721,J00121:27:H3GGKBBXX:5:1208:18994:19496,J00121:27:H3GGKBBXX:5:1125:9130:15451,J00121:27:H3GGKBBXX:5:1201:30046:29430,J00121:27:H3GGKBBXX:5:1117:6177:24401,J00121:27:H3GGKBBXX:5:2219:13819:40807,J00121:27:H3GGKBBXX:5:1226:30766:1631,J00121:27:H3GGKBBXX:5:2120:24819:47278,J00121:27:H3GGKBBXX:5:1121:14489:45555;sequence=TACACTCAAATAGTAGTTATTTATTTAATAGAAAAATGATATAATATATAATAGATAATATATTATTAAGTA;start=307762;subtype=IES;support_ref=0;support_variant=42;type=IES;
scaffold51_28_with_IES	MILORD	internal_eliminated_sequence	309765	309808	.	.	.	ID=MILORD.28.309765.309808;Name=MILORD.28.309765.309808;bounded_by_ta=TRUE;common_boundary=None;end=309808;ies_id=IESPGM.PTET51.1.28.297852;ies_left_dist=627;ies_min_dist=627;ies_right_dist=657;junction_seq=tgtatgatttatataTAaattaatttatgtga;read_names=J00121:27:H3GGKBBXX:5:1110:13352:39225,J00121:27:H3GGKBBXX:5:1110:15970:6202;sequence=TATACTCTCTTTCAATTTTCTATTTTATTAATTTACTTGAAGGA;start=309765;subtype=MAC;support_ref=112;support_variant=2;type=CRYPTIC;
scaffold51_28_with_IES	MILORD	internal_eliminated_sequence	310368	310465	.	.	.	ID=MILORD.28.310368.310465;Name=MILORD.28.310368.310465;bounded_by_ta=TRUE;common_boundary=RIGHT;end=310465;ies_id=IESPGM.PTET51.1.28.297852;ies_left_dist=24;ies_min_dist=0;ies_right_dist=0;junction_seq=atataaatatagcaaTAatattaataatgcat;read_names=J00121:27:H3GGKBBXX:5:2110:28209:41229;sequence=TACACTTTACTATATAGTCATTTATATAGTCGATTAGGTAATTAATACTTTTAATTTTAATATAATTCATCAGTTTTTATTTAAAGTTCGATCGACTG;start=310368;subtype=PARTIAL_EXTERNAL;support_ref=23;support_variant=1;type=ALTERNATIVE;
scaffold51_28_with_IES	MILORD	internal_eliminated_sequence	310380	310465	.	.	.	ID=MILORD.28.310380.310465;Name=MILORD.28.310380.310465;bounded_by_ta=TRUE;common_boundary=RIGHT;end=310465;ies_id=IESPGM.PTET51.1.28.297852;ies_left_dist=12;ies_min_dist=0;ies_right_dist=0;junction_seq=caatacactttactaTAatattaataatgcat;read_names=J00121:27:H3GGKBBXX:5:1222:14702:4848,J00121:27:H3GGKBBXX:5:2203:24789:34530,J00121:27:H3GGKBBXX:5:1113:11048:32138,J00121:27:H3GGKBBXX:5:1107:8085:44060,J00121:27:H3GGKBBXX:5:2103:15818:30134;sequence=TATAGTCATTTATATAGTCGATTAGGTAATTAATACTTTTAATTTTAATATAATTCATCAGTTTTTATTTAAAGTTCGATCGACTG;start=310380;subtype=PARTIAL_EXTERNAL;support_ref=28;support_variant=5;type=ALTERNATIVE;
scaffold51_28_with_IES	MILORD	internal_eliminated_sequence	310392	310465	.	.	.	ID=MILORD.28.310392.310465;Name=MILORD.28.310392.310465;bounded_by_ta=TRUE;common_boundary=Both;end=310465;ies_id=IESPGM.PTET51.1.28.297852;ies_left_dist=0;ies_min_dist=0;ies_right_dist=0;junction_seq=ctatatagtcatttaTAatattaataatgcat;read_names=J00121:27:H3GGKBBXX:5:1220:14783:18599,J00121:27:H3GGKBBXX:5:2106:24799:36341,J00121:27:H3GGKBBXX:5:1224:11718:13429,J00121:27:H3GGKBBXX:5:2121:19441:43058,J00121:27:H3GGKBBXX:5:1209:24312:1595,J00121:27:H3GGKBBXX:5:2225:21562:19091,J00121:27:H3GGKBBXX:5:1224:12489:10370,J00121:27:H3GGKBBXX:5:2124:5041:30450,J00121:27:H3GGKBBXX:5:1225:25073:22432,J00121:27:H3GGKBBXX:5:2116:27620:45273,J00121:27:H3GGKBBXX:5:1225:9211:17245,J00121:27:H3GGKBBXX:5:2221:12631:25843,J00121:27:H3GGKBBXX:5:1115:14245:10247,J00121:27:H3GGKBBXX:5:1106:12094:27901,J00121:27:H3GGKBBXX:5:2110:5528:45959,J00121:27:H3GGKBBXX:5:2211:25712:10739,J00121:27:H3GGKBBXX:5:1208:26098:22696,J00121:27:H3GGKBBXX:5:2213:5091:14150,J00121:27:H3GGKBBXX:5:1117:17756:21289,J00121:27:H3GGKBBXX:5:1106:21227:24911,J00121:27:H3GGKBBXX:5:1222:13058:11319,J00121:27:H3GGKBBXX:5:2124:18548:31206,J00121:27:H3GGKBBXX:5:1123:31568:18036,J00121:27:H3GGKBBXX:5:1117:13413:37888,J00121:27:H3GGKBBXX:5:2201:26920:27426,J00121:27:H3GGKBBXX:5:1205:31132:31523,J00121:27:H3GGKBBXX:5:1112:13859:46997,J00121:27:H3GGKBBXX:5:2126:14651:31945,J00121:27:H3GGKBBXX:5:1108:24231:39436,J00121:27:H3GGKBBXX:5:2209:5142:8787,J00121:27:H3GGKBBXX:5:2111:19816:3231,J00121:27:H3GGKBBXX:5:2215:9333:48544;sequence=TATAGTCGATTAGGTAATTAATACTTTTAATTTTAATATAATTCATCAGTTTTTATTTAAAGTTCGATCGACTG;start=310392;subtype=IES;support_ref=0;support_variant=32;type=IES;
scaffold51_28_with_IES	MILORD	internal_eliminated_sequence	311635	311732	.	.	.	ID=MILORD.28.311635.311732;Name=MILORD.28.311635.311732;bounded_by_ta=TRUE;common_boundary=Both;end=311732;ies_id=IESPGM.PTET51.1.28.299021;ies_left_dist=0;ies_min_dist=0;ies_right_dist=0;junction_seq=aaggagatgttctttTAcaatttttaaattaa;read_names=J00121:27:H3GGKBBXX:5:2124:7202:20375,J00121:27:H3GGKBBXX:5:1220:13677:19249,J00121:27:H3GGKBBXX:5:2224:4635:25492,J00121:27:H3GGKBBXX:5:2215:10683:14344,J00121:27:H3GGKBBXX:5:1223:30939:32771,J00121:27:H3GGKBBXX:5:1202:11140:20797,J00121:27:H3GGKBBXX:5:1227:3975:13834,J00121:27:H3GGKBBXX:5:1217:22769:16577,J00121:27:H3GGKBBXX:5:1214:22475:13007,J00121:27:H3GGKBBXX:5:2210:9008:16401,J00121:27:H3GGKBBXX:5:2108:16681:34723,J00121:27:H3GGKBBXX:5:2107:22688:29026,J00121:27:H3GGKBBXX:5:1112:25438:41247,J00121:27:H3GGKBBXX:5:2115:23784:31558,J00121:27:H3GGKBBXX:5:2225:6969:29079,J00121:27:H3GGKBBXX:5:1128:30056:27725,J00121:27:H3GGKBBXX:5:1111:20375:43128,J00121:27:H3GGKBBXX:5:1124:21795:11020,J00121:27:H3GGKBBXX:5:2101:17279:5552,J00121:27:H3GGKBBXX:5:2217:25449:19074,J00121:27:H3GGKBBXX:5:2226:8856:11917,J00121:27:H3GGKBBXX:5:1213:28513:15662,J00121:27:H3GGKBBXX:5:1208:7720:45502,J00121:27:H3GGKBBXX:5:1122:18061:44851,J00121:27:H3GGKBBXX:5:2214:32461:37835,J00121:27:H3GGKBBXX:5:2124:2067:27021,J00121:27:H3GGKBBXX:5:1210:25692:27619,J00121:27:H3GGKBBXX:5:2220:21795:2897,J00121:27:H3GGKBBXX:5:1113:6482:25105,J00121:27:H3GGKBBXX:5:2124:16701:19179,J00121:27:H3GGKBBXX:5:1123:26869:33563,J00121:27:H3GGKBBXX:5:1114:19147:22256,J00121:27:H3GGKBBXX:5:1101:8866:25333,J00121:27:H3GGKBBXX:5:2119:24383:5833,J00121:27:H3GGKBBXX:5:2214:7151:41387,J00121:27:H3GGKBBXX:5:1217:29559:2668,J00121:27:H3GGKBBXX:5:2101:21278:34037,J00121:27:H3GGKBBXX:5:2113:20354:48368,J00121:27:H3GGKBBXX:5:1204:15097:21852,J00121:27:H3GGKBBXX:5:2228:11759:17087,J00121:27:H3GGKBBXX:5:2201:19380:48860,J00121:27:H3GGKBBXX:5:2207:18467:33035,J00121:27:H3GGKBBXX:5:2119:29437:41598,J00121:27:H3GGKBBXX:5:2113:29234:20498,J00121:27:H3GGKBBXX:5:1110:24586:29993,J00121:27:H3GGKBBXX:5:1123:26869:33703,J00121:27:H3GGKBBXX:5:2116:15656:46276,J00121:27:H3GGKBBXX:5:1106:27032:16823,J00121:27:H3GGKBBXX:5:2214:24505:31962,J00121:27:H3GGKBBXX:5:1208:8146:45537,J00121:27:H3GGKBBXX:5:1106:4493:13218,J00121:27:H3GGKBBXX:5:2201:10003:37044,J00121:27:H3GGKBBXX:5:1228:21816:1033,J00121:27:H3GGKBBXX:5:1124:22729:24103,J00121:27:H3GGKBBXX:5:2106:4584:15346,J00121:27:H3GGKBBXX:5:2216:30391:42653,J00121:27:H3GGKBBXX:5:2227:14346:38310,J00121:27:H3GGKBBXX:5:2111:18091:20111,J00121:27:H3GGKBBXX:5:1219:6553:25298,J00121:27:H3GGKBBXX:5:1121:27580:19460,J00121:27:H3GGKBBXX:5:1207:22709:31628,J00121:27:H3GGKBBXX:5:1104:12033:23997,J00121:27:H3GGKBBXX:5:1113:19126:36921,J00121:27:H3GGKBBXX:5:2116:29630:23716,J00121:27:H3GGKBBXX:5:2212:18822:10968,J00121:27:H3GGKBBXX:5:1107:26677:37519,J00121:27:H3GGKBBXX:5:2119:2138:6290,J00121:27:H3GGKBBXX:5:1204:24282:27496,J00121:27:H3GGKBBXX:5:1119:16122:31611,J00121:27:H3GGKBBXX:5:1125:28057:45361,J00121:27:H3GGKBBXX:5:2114:22150:4004,J00121:27:H3GGKBBXX:5:2205:18680:44799,J00121:27:H3GGKBBXX:5:1204:24444:10299,J00121:27:H3GGKBBXX:5:2213:27255:46082,J00121:27:H3GGKBBXX:5:1108:11556:22643,J00121:27:H3GGKBBXX:5:1106:18101:24665,J00121:27:H3GGKBBXX:5:1119:11089:3020,J00121:27:H3GGKBBXX:5:2112:12702:29202,J00121:27:H3GGKBBXX:5:2111:23835:3160,J00121:27:H3GGKBBXX:5:1106:4706:13377,J00121:27:H3GGKBBXX:5:1126:9435:46117,J00121:27:H3GGKBBXX:5:2215:31771:48526,J00121:27:H3GGKBBXX:5:2211:5345:4356,J00121:27:H3GGKBBXX:5:1223:25012:27496,J00121:27:H3GGKBBXX:5:1122:13047:28709,J00121:27:H3GGKBBXX:5:2106:10368:21817,J00121:27:H3GGKBBXX:5:2227:14133:38363,J00121:27:H3GGKBBXX:5:1107:22353:20955,J00121:27:H3GGKBBXX:5:2107:12215:14748,J00121:27:H3GGKBBXX:5:2213:15168:14308,J00121:27:H3GGKBBXX:5:1123:6461:4110,J00121:27:H3GGKBBXX:5:1225:22688:30820,J00121:27:H3GGKBBXX:5:2215:10916:16964,J00121:27:H3GGKBBXX:5:1223:4391:10405,J00121:27:H3GGKBBXX:5:2104:21521:47682,J00121:27:H3GGKBBXX:5:2107:21633:3283,J00121:27:H3GGKBBXX:5:1125:30929:26248;sequence=TACAATCAATATCTTGTTTTTATTGAGTTAATTTCTAAAAAAATTTGTATTCTAATTTAAATTATAAAAGGAGTACATAACAATTAAATCCTAGTCTG;start=311635;subtype=IES;support_ref=4;support_variant=97;type=IES;
scaffold51_28_with_IES	MILORD	internal_eliminated_sequence	312194	312222	.	.	.	ID=MILORD.28.312194.312222;Name=MILORD.28.312194.312222;bounded_by_ta=TRUE;common_boundary=Both;end=312222;ies_id=IESPGM.PTET51.1.28.299482;ies_left_dist=0;ies_min_dist=0;ies_right_dist=0;junction_seq=aaatttaagctgatgTAtgattaaattgaaga;read_names=J00121:27:H3GGKBBXX:5:2202:22181:5112,J00121:27:H3GGKBBXX:5:2206:21562:45396,J00121:27:H3GGKBBXX:5:2119:11992:41405,J00121:27:H3GGKBBXX:5:1108:6299:6150,J00121:27:H3GGKBBXX:5:1211:17787:31540,J00121:27:H3GGKBBXX:5:2115:10277:25773,J00121:27:H3GGKBBXX:5:2106:21663:13570,J00121:27:H3GGKBBXX:5:1227:24698:32754,J00121:27:H3GGKBBXX:5:1211:22039:22239,J00121:27:H3GGKBBXX:5:2218:5213:48016,J00121:27:H3GGKBBXX:5:1104:26210:38961,J00121:27:H3GGKBBXX:5:1126:5984:20445,J00121:27:H3GGKBBXX:5:1208:13738:44113,J00121:27:H3GGKBBXX:5:1209:28838:37185,J00121:27:H3GGKBBXX:5:1105:4787:3600,J00121:27:H3GGKBBXX:5:1227:18335:24894,J00121:27:H3GGKBBXX:5:1216:29285:35673,J00121:27:H3GGKBBXX:5:2201:24403:18423,J00121:27:H3GGKBBXX:5:2213:25682:36921,J00121:27:H3GGKBBXX:5:1225:3681:3688,J00121:27:H3GGKBBXX:5:2210:11282:30398,J00121:27:H3GGKBBXX:5:2203:4229:11249,J00121:27:H3GGKBBXX:5:1121:12439:43480,J00121:27:H3GGKBBXX:5:1113:14945:11636,J00121:27:H3GGKBBXX:5:1117:15412:45291,J00121:27:H3GGKBBXX:5:2105:4127:12093,J00121:27:H3GGKBBXX:5:1206:26260:18265,J00121:27:H3GGKBBXX:5:2115:13291:24806,J00121:27:H3GGKBBXX:5:2218:7628:28850,J00121:27:H3GGKBBXX:5:1203:13047:38451,J00121:27:H3GGKBBXX:5:1222:28097:42056,J00121:27:H3GGKBBXX:5:2109:9709:41809,J00121:27:H3GGKBBXX:5:2118:23490:48526,J00121:27:H3GGKBBXX:5:2202:20476:25755,J00121:27:H3GGKBBXX:5:2115:14275:33897,J00121:27:H3GGKBBXX:5:1112:17371:33563,J00121:27:H3GGKBBXX:5:2120:7588:10985,J00121:27:H3GGKBBXX:5:2220:13900:10387,J00121:27:H3GGKBBXX:5:1107:7953:42776,J00121:27:H3GGKBBXX:5:1205:30005:31189,J00121:27:H3GGKBBXX:5:2103:16021:43497,J00121:27:H3GGKBBXX:5:1111:16285:42900,J00121:27:H3GGKBBXX:5:1103:25114:7767,J00121:27:H3GGKBBXX:5:1109:26829:24138,J00121:27:H3GGKBBXX:5:2108:23186:4180,J00121:27:H3GGKBBXX:5:2209:20029:46399,J00121:27:H3GGKBBXX:5:1114:28655:44851,J00121:27:H3GGKBBXX:5:1102:27082:24788;sequence=TATCAATTGAATCAGAATTTAATCAACTA;start=312194;subtype=IES;support_ref=3;support_variant=48;type=IES;
scaffold51_28_with_IES	MILORD	internal_eliminated_sequence	312880	312905	.	.	.	ID=MILORD.28.312880.312905;Name=MILORD.28.312880.312905;bounded_by_ta=TRUE;common_boundary=Both;end=312905;ies_id=IESPGM.PTET51.1.28.300139;ies_left_dist=0;ies_min_dist=0;ies_right_dist=0;junction_seq=taatttgtaagaatgTAcaagaacaatcataa;read_names=J00121:27:H3GGKBBXX:5:2213:7395:43462,J00121:27:H3GGKBBXX:5:2213:3265:11091,J00121:27:H3GGKBBXX:5:1103:23987:14537,J00121:27:H3GGKBBXX:5:1121:18345:24314,J00121:27:H3GGKBBXX:5:1224:21927:43040,J00121:27:H3GGKBBXX:5:2228:4036:6273,J00121:27:H3GGKBBXX:5:1203:13027:5816,J00121:27:H3GGKBBXX:5:2204:13230:14643,J00121:27:H3GGKBBXX:5:1107:26392:46838,J00121:27:H3GGKBBXX:5:2213:21968:6361,J00121:27:H3GGKBBXX:5:2214:22150:48983,J00121:27:H3GGKBBXX:5:2120:31680:35004,J00121:27:H3GGKBBXX:5:1226:17259:42442,J00121:27:H3GGKBBXX:5:2101:32319:46873,J00121:27:H3GGKBBXX:5:1107:26332:46909,J00121:27:H3GGKBBXX:5:2103:23744:24736,J00121:27:H3GGKBBXX:5:2110:19877:5798,J00121:27:H3GGKBBXX:5:1116:28595:48509,J00121:27:H3GGKBBXX:5:2123:8369:15610,J00121:27:H3GGKBBXX:5:2107:14631:36692,J00121:27:H3GGKBBXX:5:2118:24089:17456,J00121:27:H3GGKBBXX:5:1127:14519:21975,J00121:27:H3GGKBBXX:5:2207:9008:31382,J00121:27:H3GGKBBXX:5:2211:12236:16542,J00121:27:H3GGKBBXX:5:2210:24941:39506,J00121:27:H3GGKBBXX:5:2227:8410:13570,J00121:27:H3GGKBBXX:5:1209:15463:12216,J00121:27:H3GGKBBXX:5:2221:17391:31628,J00121:27:H3GGKBBXX:5:2208:24170:22309,J00121:27:H3GGKBBXX:5:1104:23033:24103,J00121:27:H3GGKBBXX:5:1227:11089:36851,J00121:27:H3GGKBBXX:5:1224:28412:24841,J00121:27:H3GGKBBXX:5:1223:13514:12427,J00121:27:H3GGKBBXX:5:1227:26260:22731,J00121:27:H3GGKBBXX:5:2107:4685:42636,J00121:27:H3GGKBBXX:5:2107:12327:48843,J00121:27:H3GGKBBXX:5:1106:27499:36376,J00121:27:H3GGKBBXX:5:1106:6329:27373,J00121:27:H3GGKBBXX:5:2104:10013:32877,J00121:27:H3GGKBBXX:5:1201:4645:15979,J00121:27:H3GGKBBXX:5:1202:31233:37501,J00121:27:H3GGKBBXX:5:2213:17411:24595,J00121:27:H3GGKBBXX:5:1201:5041:49194,J00121:27:H3GGKBBXX:5:1228:8917:12831,J00121:27:H3GGKBBXX:5:2101:27367:28586,J00121:27:H3GGKBBXX:5:1106:28077:35831,J00121:27:H3GGKBBXX:5:2209:4097:38908,J00121:27:H3GGKBBXX:5:2228:26108:14590,J00121:27:H3GGKBBXX:5:2125:13575:28006,J00121:27:H3GGKBBXX:5:2119:14012:16770,J00121:27:H3GGKBBXX:5:1207:8298:41159,J00121:27:H3GGKBBXX:5:2108:8968:26388,J00121:27:H3GGKBBXX:5:2102:12094:44113,J00121:27:H3GGKBBXX:5:1211:27854:38082,J00121:27:H3GGKBBXX:5:2125:13595:28006,J00121:27:H3GGKBBXX:5:2222:21197:4919,J00121:27:H3GGKBBXX:5:2213:19441:38416,J00121:27:H3GGKBBXX:5:1127:25601:21061,J00121:27:H3GGKBBXX:5:2106:24068:35673,J00121:27:H3GGKBBXX:5:1115:22171:3969,J00121:27:H3GGKBBXX:5:1203:24403:31013,J00121:27:H3GGKBBXX:5:2215:20222:46346,J00121:27:H3GGKBBXX:5:2210:25398:26687,J00121:27:H3GGKBBXX:5:2110:13677:24032,J00121:27:H3GGKBBXX:5:2218:24160:42442,J00121:27:H3GGKBBXX:5:2207:30066:14379,J00121:27:H3GGKBBXX:5:2210:8511:37941,J00121:27:H3GGKBBXX:5:1102:21785:29606,J00121:27:H3GGKBBXX:5:2203:19258:28323,J00121:27:H3GGKBBXX:5:1110:23186:41634,J00121:27:H3GGKBBXX:5:2111:28777:38556,J00121:27:H3GGKBBXX:5:2210:9688:12058,J00121:27:H3GGKBBXX:5:2124:23338:5534;sequence=TATATACAGATTTTAAAATATTACTA;start=312880;subtype=IES;support_ref=0;support_variant=73;type=IES;
scaffold51_28_with_IES	MILORD	internal_eliminated_sequence	314163	314189	.	.	.	ID=MILORD.28.314163.314189;Name=MILORD.28.314163.314189;bounded_by_ta=TRUE;common_boundary=None;end=314189;ies_id=IESPGM.PTET51.1.28.300139;ies_left_dist=-1283;ies_min_dist=1283;ies_right_dist=-1284;junction_seq=attcattcaccataaTAccactatagatgatt;read_names=J00121:27:H3GGKBBXX:5:2206:17421:18107;sequence=TATCTTATTTATCTGTAATTTTAAGGA;start=314163;subtype=MAC;support_ref=122;support_variant=1;type=CRYPTIC;
scaffold51_28_with_IES	MILORD	internal_eliminated_sequence	315623	315651	.	.	.	ID=MILORD.28.315623.315651;Name=MILORD.28.315623.315651;bounded_by_ta=TRUE;common_boundary=Both;end=315651;ies_id=IESPGM.PTET51.1.28.302856;ies_left_dist=0;ies_min_dist=0;ies_right_dist=0;junction_seq=gatagaagtacaagaTAaaacagatgctgctc;read_names=J00121:27:H3GGKBBXX:5:1205:2676:43374,J00121:27:H3GGKBBXX:5:1124:21511:25685,J00121:27:H3GGKBBXX:5:2111:9394:29237,J00121:27:H3GGKBBXX:5:2104:19999:48034,J00121:27:H3GGKBBXX:5:1225:17523:29817,J00121:27:H3GGKBBXX:5:2119:25378:7767,J00121:27:H3GGKBBXX:5:1214:2118:7275,J00121:27:H3GGKBBXX:5:2122:25073:9631,J00121:27:H3GGKBBXX:5:2102:8968:39752,J00121:27:H3GGKBBXX:5:2215:14083:21957,J00121:27:H3GGKBBXX:5:1112:24221:36921,J00121:27:H3GGKBBXX:5:2221:22962:28270,J00121:27:H3GGKBBXX:5:2115:14935:29026,J00121:27:H3GGKBBXX:5:1214:11769:4057,J00121:27:H3GGKBBXX:5:2208:9780:18898,J00121:27:H3GGKBBXX:5:1117:8948:31839,J00121:27:H3GGKBBXX:5:2206:29132:4180,J00121:27:H3GGKBBXX:5:1102:11160:39436,J00121:27:H3GGKBBXX:5:2224:28107:44253,J00121:27:H3GGKBBXX:5:1104:24332:16788,J00121:27:H3GGKBBXX:5:1126:13372:42987,J00121:27:H3GGKBBXX:5:2220:21095:22854,J00121:27:H3GGKBBXX:5:1201:18690:31417,J00121:27:H3GGKBBXX:5:1104:5396:6519,J00121:27:H3GGKBBXX:5:1222:4148:46205,J00121:27:H3GGKBBXX:5:2111:17553:40631,J00121:27:H3GGKBBXX:5:1225:20730:26125,J00121:27:H3GGKBBXX:5:2120:19796:2422,J00121:27:H3GGKBBXX:5:1222:26271:28340,J00121:27:H3GGKBBXX:5:1218:23693:30837,J00121:27:H3GGKBBXX:5:1114:12540:23399,J00121:27:H3GGKBBXX:5:1117:13869:31927,J00121:27:H3GGKBBXX:5:2102:5964:27760,J00121:27:H3GGKBBXX:5:1122:15463:9825,J00121:27:H3GGKBBXX:5:2217:24403:33088,J00121:27:H3GGKBBXX:5:2113:29640:38609,J00121:27:H3GGKBBXX:5:1126:25164:44394,J00121:27:H3GGKBBXX:5:1114:12510:23487,J00121:27:H3GGKBBXX:5:2110:18071:38222,J00121:27:H3GGKBBXX:5:1212:26575:1648,J00121:27:H3GGKBBXX:5:2106:18111:5306,J00121:27:H3GGKBBXX:5:1218:13139:15082,J00121:27:H3GGKBBXX:5:2121:31304:26617,J00121:27:H3GGKBBXX:5:1117:11992:4690,J00121:27:H3GGKBBXX:5:1117:8907:31839,J00121:27:H3GGKBBXX:5:1103:21511:40913,J00121:27:H3GGKBBXX:5:2108:31253:21746,J00121:27:H3GGKBBXX:5:2210:1702:43726,J00121:27:H3GGKBBXX:5:2118:7151:27637,J00121:27:H3GGKBBXX:5:2115:29072:4743;sequence=TATAGTTGAAACAATAATTTCTCTCATTA;start=315623;subtype=IES;support_ref=3;support_variant=50;type=IES;
scaffold51_28_with_IES	MILORD	internal_eliminated_sequence	317635	317699	.	.	.	ID=MILORD.28.317635.317699;Name=MILORD.28.317635.317699;bounded_by_ta=TRUE;common_boundary=Both;end=317699;ies_id=IESPGM.PTET51.1.28.304839;ies_left_dist=0;ies_min_dist=0;ies_right_dist=0;junction_seq=ttcttggataactaaTAaaacctctattatat;read_names=J00121:27:H3GGKBBXX:5:2210:7902:44447,J00121:27:H3GGKBBXX:5:2201:26717:39805,J00121:27:H3GGKBBXX:5:2208:2534:35180,J00121:27:H3GGKBBXX:5:1217:5233:5358,J00121:27:H3GGKBBXX:5:1215:13423:46909,J00121:27:H3GGKBBXX:5:2215:15970:31804,J00121:27:H3GGKBBXX:5:1128:13027:33105,J00121:27:H3GGKBBXX:5:1227:25083:41792,J00121:27:H3GGKBBXX:5:2121:26880:32701,J00121:27:H3GGKBBXX:5:2220:21298:2246,J00121:27:H3GGKBBXX:5:2118:18852:38592,J00121:27:H3GGKBBXX:5:1101:25093:37624,J00121:27:H3GGKBBXX:5:2227:15645:2334,J00121:27:H3GGKBBXX:5:1215:19197:7785,J00121:27:H3GGKBBXX:5:2226:29477:16770,J00121:27:H3GGKBBXX:5:2113:11089:31857,J00121:27:H3GGKBBXX:5:2109:12195:40877,J00121:27:H3GGKBBXX:5:1221:11434:39875,J00121:27:H3GGKBBXX:5:2101:17432:30609,J00121:27:H3GGKBBXX:5:1112:4137:13974,J00121:27:H3GGKBBXX:5:1116:22059:12286,J00121:27:H3GGKBBXX:5:2115:1367:44974,J00121:27:H3GGKBBXX:5:1116:17015:21869,J00121:27:H3GGKBBXX:5:1110:22455:6290,J00121:27:H3GGKBBXX:5:2107:3376:22291,J00121:27:H3GGKBBXX:5:2224:22150:26054,J00121:27:H3GGKBBXX:5:2227:9222:10546,J00121:27:H3GGKBBXX:5:2208:10622:33510,J00121:27:H3GGKBBXX:5:1224:23216:38345,J00121:27:H3GGKBBXX:5:2208:17513:21254,J00121:27:H3GGKBBXX:5:2126:8004:17755,J00121:27:H3GGKBBXX:5:2119:25865:6114,J00121:27:H3GGKBBXX:5:1218:12885:27479,J00121:27:H3GGKBBXX:5:2201:16681:24806,J00121:27:H3GGKBBXX:5:1219:2128:34899,J00121:27:H3GGKBBXX:5:2226:4533:13253,J00121:27:H3GGKBBXX:5:2119:20983:12849,J00121:27:H3GGKBBXX:5:1128:13727:31013,J00121:27:H3GGKBBXX:5:2103:9749:7767,J00121:27:H3GGKBBXX:5:1112:10998:5288,J00121:27:H3GGKBBXX:5:2128:7415:40192,J00121:27:H3GGKBBXX:5:1220:25682:16348,J00121:27:H3GGKBBXX:5:1215:4797:41106;sequence=TATACTTGGATCAAATTAAGTGATATTTTGATTTTTCAATATTTATTCTATAAATAACTTTACTG;start=317635;subtype=IES;support_ref=6;support_variant=43;type=IES;
scaffold51_28_with_IES	MILORD	internal_eliminated_sequence	317845	317900	.	.	.	ID=MILORD.28.317845.317900;Name=MILORD.28.317845.317900;bounded_by_ta=TRUE;common_boundary=Both;end=317900;ies_id=IESPGM.PTET51.1.28.304984;ies_left_dist=0;ies_min_dist=0;ies_right_dist=0;junction_seq=agattaaacatccgtTAtctttgcttattctg;read_names=J00121:27:H3GGKBBXX:5:1222:17513:38029,J00121:27:H3GGKBBXX:5:1203:5315:39717,J00121:27:H3GGKBBXX:5:2205:24018:37238,J00121:27:H3GGKBBXX:5:1207:6857:32754,J00121:27:H3GGKBBXX:5:2227:27651:20146,J00121:27:H3GGKBBXX:5:1217:18781:1754,J00121:27:H3GGKBBXX:5:2106:28564:13289,J00121:27:H3GGKBBXX:5:1215:27590:36745,J00121:27:H3GGKBBXX:5:1115:7456:6431,J00121:27:H3GGKBBXX:5:1223:11109:6185,J00121:27:H3GGKBBXX:5:1111:23713:39910,J00121:27:H3GGKBBXX:5:1202:6634:27338,J00121:27:H3GGKBBXX:5:2123:3305:42706,J00121:27:H3GGKBBXX:5:2126:24424:5306,J00121:27:H3GGKBBXX:5:2228:23937:9315,J00121:27:H3GGKBBXX:5:1126:7679:2316,J00121:27:H3GGKBBXX:5:2214:18000:27619,J00121:27:H3GGKBBXX:5:1111:28889:28833,J00121:27:H3GGKBBXX:5:2213:21146:46504,J00121:27:H3GGKBBXX:5:1202:29173:7627,J00121:27:H3GGKBBXX:5:1207:13332:28182;sequence=TATTGTTAATTTAAAATATGAAAATATCTAATATTTAGATATAATTCAATTCACAA;start=317845;subtype=IES;support_ref=0;support_variant=21;type=IES;
scaffold51_28_with_IES	MILORD	internal_eliminated_sequence	322070	322173	.	.	.	ID=MILORD.28.322070.322173;Name=MILORD.28.322070.322173;bounded_by_ta=TRUE;common_boundary=LEFT;end=322173;ies_id=IESPGM.PTET51.1.28.309153;ies_left_dist=0;ies_min_dist=0;ies_right_dist=-13;junction_seq=tatatcacttttttaTAacttattcaagaaaa;read_names=J00121:27:H3GGKBBXX:5:1216:10764:22819;sequence=TATTGTATCTCTAAAAGAAATTGTTTTTTTATTTTATTTTATTTTTTTTATAATAATTTGTATCTTAATTTAAAAATTGTCATTTCCTTAATAATTAATCCCCT;start=322070;subtype=PARTIAL_EXTERNAL;support_ref=4;support_variant=1;type=ALTERNATIVE;
scaffold51_28_with_IES	MILORD	internal_eliminated_sequence	322070	322160	.	.	.	ID=MILORD.28.322070.322160;Name=MILORD.28.322070.322160;bounded_by_ta=TRUE;common_boundary=Both;end=322160;ies_id=IESPGM.PTET51.1.28.309153;ies_left_dist=0;ies_min_dist=0;ies_right_dist=0;junction_seq=tatatcacttttttaTAattaatccccttaac;read_names=J00121:27:H3GGKBBXX:5:2121:32146:40455,J00121:27:H3GGKBBXX:5:1111:13545:21729,J00121:27:H3GGKBBXX:5:2201:6421:16067,J00121:27:H3GGKBBXX:5:2126:27417:24700,J00121:27:H3GGKBBXX:5:2217:26565:37783,J00121:27:H3GGKBBXX:5:2102:4665:45942,J00121:27:H3GGKBBXX:5:2128:30117:29518,J00121:27:H3GGKBBXX:5:2217:17360:32209,J00121:27:H3GGKBBXX:5:2126:21542:23171,J00121:27:H3GGKBBXX:5:1219:28706:13042,J00121:27:H3GGKBBXX:5:1206:27793:31998,J00121:27:H3GGKBBXX:5:1203:18903:27496,J00121:27:H3GGKBBXX:5:1219:4411:22327,J00121:27:H3GGKBBXX:5:2111:25073:5939,J00121:27:H3GGKBBXX:5:2104:29295:17298,J00121:27:H3GGKBBXX:5:1118:7547:10915,J00121:27:H3GGKBBXX:5:1120:19410:39348,J00121:27:H3GGKBBXX:5:2126:11058:34688,J00121:27:H3GGKBBXX:5:2209:10409:28252,J00121:27:H3GGKBBXX:5:2119:11201:9789,J00121:27:H3GGKBBXX:5:2217:31710:37413,J00121:27:H3GGKBBXX:5:2122:18781:5481,J00121:27:H3GGKBBXX:5:2215:16011:13763,J00121:27:H3GGKBBXX:5:1127:15859:43357,J00121:27:H3GGKBBXX:5:2203:14194:10053,J00121:27:H3GGKBBXX:5:2119:11201:9860,J00121:27:H3GGKBBXX:5:2101:5406:16348,J00121:27:H3GGKBBXX:5:2208:24373:5394,J00121:27:H3GGKBBXX:5:1223:15798:17790,J00121:27:H3GGKBBXX:5:1102:8318:17737,J00121:27:H3GGKBBXX:5:2105:11099:11407,J00121:27:H3GGKBBXX:5:1214:30513:16313,J00121:27:H3GGKBBXX:5:1125:25296:4567,J00121:27:H3GGKBBXX:5:1124:26007:10757,J00121:27:H3GGKBBXX:5:2225:22962:42231,J00121:27:H3GGKBBXX:5:2211:15250:2774,J00121:27:H3GGKBBXX:5:2125:27783:23927,J00121:27:H3GGKBBXX:5:2202:19299:5569,J00121:27:H3GGKBBXX:5:2216:16102:42759,J00121:27:H3GGKBBXX:5:1109:7902:8998,J00121:27:H3GGKBBXX:5:2118:8795:15645,J00121:27:H3GGKBBXX:5:1104:11008:47717,J00121:27:H3GGKBBXX:5:1226:5467:47366,J00121:27:H3GGKBBXX:5:1128:10318:30063,J00121:27:H3GGKBBXX:5:1112:25012:18318;sequence=TATTGTATCTCTAAAAGAAATTGTTTTTTTATTTTATTTTATTTTTTTTATAATAATTTGTATCTTAATTTAAAAATTGTCATTTCCTTAA;start=322070;subtype=IES;support_ref=8;support_variant=45;type=IES;
scaffold51_28_with_IES	MILORD	internal_eliminated_sequence	322338	322412	.	.	.	ID=MILORD.28.322338.322412;Name=MILORD.28.322338.322412;bounded_by_ta=TRUE;common_boundary=Both;end=322412;ies_id=IESPGM.PTET51.1.28.309330;ies_left_dist=0;ies_min_dist=0;ies_right_dist=0;junction_seq=cttaaagtgatccatTAagaatattatagaaa;read_names=J00121:27:H3GGKBBXX:5:1118:23987:17315,J00121:27:H3GGKBBXX:5:1215:22333:46979,J00121:27:H3GGKBBXX:5:2115:10774:13166,J00121:27:H3GGKBBXX:5:2120:14042:3248,J00121:27:H3GGKBBXX:5:2222:11353:18740,J00121:27:H3GGKBBXX:5:1105:16112:28252,J00121:27:H3GGKBBXX:5:2103:29163:12638,J00121:27:H3GGKBBXX:5:1119:15371:28727,J00121:27:H3GGKBBXX:5:1205:1265:40086,J00121:27:H3GGKBBXX:5:2217:10206:17737,J00121:27:H3GGKBBXX:5:1217:4005:13570,J00121:27:H3GGKBBXX:5:2202:21085:27514,J00121:27:H3GGKBBXX:5:1214:8075:40772,J00121:27:H3GGKBBXX:5:1122:22506:4057,J00121:27:H3GGKBBXX:5:2111:14316:7767,J00121:27:H3GGKBBXX:5:1113:31893:39383,J00121:27:H3GGKBBXX:5:1220:18670:27127;sequence=TATTGTCAAGATGAAATTTATAATAAGCTTAGAAAAAATTAAATTAATAAAATACATTAAAATTAAAATGACCTA;start=322338;subtype=IES;support_ref=4;support_variant=17;type=IES;
scaffold51_28_with_IES	MILORD	internal_eliminated_sequence	323179	323226	.	.	.	ID=MILORD.28.323179.323226;Name=MILORD.28.323179.323226;bounded_by_ta=TRUE;common_boundary=Both;end=323226;ies_id=IESPGM.PTET51.1.28.310096;ies_left_dist=0;ies_min_dist=0;ies_right_dist=0;junction_seq=caaacttagtcgtttTAccttcggttagagga;read_names=J00121:27:H3GGKBBXX:5:1203:1286:25773;sequence=TATTGTTGAAATAATATTAAGCTCATAATTATGCAAATATACGAGCAA;start=323179;subtype=IES;support_ref=0;support_variant=1;type=IES;
scaffold51_28_with_IES	MILORD	internal_eliminated_sequence	323259	323334	.	.	.	ID=MILORD.28.323259.323334;Name=MILORD.28.323259.323334;bounded_by_ta=TRUE;common_boundary=Both;end=323334;ies_id=IESPGM.PTET51.1.28.310128;ies_left_dist=0;ies_min_dist=0;ies_right_dist=0;junction_seq=tgggataataataacTAaagctcttacagatc;read_names=J00121:27:H3GGKBBXX:5:2108:21146:26072,J00121:27:H3GGKBBXX:5:2219:3143:34055,J00121:27:H3GGKBBXX:5:2214:17797:25896,J00121:27:H3GGKBBXX:5:2220:8359:39576,J00121:27:H3GGKBBXX:5:1107:26423:23892,J00121:27:H3GGKBBXX:5:2218:10734:24911,J00121:27:H3GGKBBXX:5:1128:17929:34987,J00121:27:H3GGKBBXX:5:2201:29660:17263,J00121:27:H3GGKBBXX:5:2216:21156:23733,J00121:27:H3GGKBBXX:5:1122:8826:28287,J00121:27:H3GGKBBXX:5:2219:22962:30802;sequence=TACAGGCTATATGACTCAGATTTCATATATTTCATTAGAATTTTCATTCAATATTTAAATCTTATCTATCTTACTG;start=323259;subtype=IES;support_ref=0;support_variant=11;type=IES;
scaffold51_28_with_IES	MILORD	internal_eliminated_sequence	324456	324481	.	.	.	ID=MILORD.28.324456.324481;Name=MILORD.28.324456.324481;bounded_by_ta=TRUE;common_boundary=Both;end=324481;ies_id=IESPGM.PTET51.1.28.311249;ies_left_dist=0;ies_min_dist=0;ies_right_dist=0;junction_seq=ttaatgctttagaagTAacaattttatcctta;read_names=J00121:27:H3GGKBBXX:5:1119:1489:19830,J00121:27:H3GGKBBXX:5:2114:13047:4796,J00121:27:H3GGKBBXX:5:1110:2027:32191,J00121:27:H3GGKBBXX:5:2209:8704:26388,J00121:27:H3GGKBBXX:5:1221:26677:10159,J00121:27:H3GGKBBXX:5:2209:20872:38363,J00121:27:H3GGKBBXX:5:1201:18802:39629,J00121:27:H3GGKBBXX:5:2202:21684:47647,J00121:27:H3GGKBBXX:5:1102:16620:44535,J00121:27:H3GGKBBXX:5:1209:6542:14836,J00121:27:H3GGKBBXX:5:2126:14945:25246,J00121:27:H3GGKBBXX:5:1227:2849:8084,J00121:27:H3GGKBBXX:5:2201:24708:32525,J00121:27:H3GGKBBXX:5:1107:7273:26125,J00121:27:H3GGKBBXX:5:2203:6756:32543,J00121:27:H3GGKBBXX:5:1219:27154:32086,J00121:27:H3GGKBBXX:5:1216:8136:25966,J00121:27:H3GGKBBXX:5:1126:22495:47120,J00121:27:H3GGKBBXX:5:2224:10094:18775,J00121:27:H3GGKBBXX:5:1108:5528:4567,J00121:27:H3GGKBBXX:5:1212:6411:26705,J00121:27:H3GGKBBXX:5:2222:19634:10405,J00121:27:H3GGKBBXX:5:2220:19116:42214,J00121:27:H3GGKBBXX:5:2115:22516:4004,J00121:27:H3GGKBBXX:5:2102:26798:45256,J00121:27:H3GGKBBXX:5:2128:20131:34020,J00121:27:H3GGKBBXX:5:1219:20649:45607,J00121:27:H3GGKBBXX:5:1111:27265:15785,J00121:27:H3GGKBBXX:5:1110:13981:21606,J00121:27:H3GGKBBXX:5:2104:24525:6572,J00121:27:H3GGKBBXX:5:1226:5365:35725,J00121:27:H3GGKBBXX:5:1227:16518:29413,J00121:27:H3GGKBBXX:5:2202:25712:22450,J00121:27:H3GGKBBXX:5:2223:24109:13060,J00121:27:H3GGKBBXX:5:2119:5873:18212,J00121:27:H3GGKBBXX:5:1201:14072:9561,J00121:27:H3GGKBBXX:5:1220:8420:23962,J00121:27:H3GGKBBXX:5:2210:15483:12357,J00121:27:H3GGKBBXX:5:1128:23287:25281,J00121:27:H3GGKBBXX:5:1205:8592:34073,J00121:27:H3GGKBBXX:5:1102:16498:30503,J00121:27:H3GGKBBXX:5:2221:19207:23065,J00121:27:H3GGKBBXX:5:1217:17147:41475,J00121:27:H3GGKBBXX:5:1225:7415:31154,J00121:27:H3GGKBBXX:5:2210:5112:40702,J00121:27:H3GGKBBXX:5:1207:23744:25861,J00121:27:H3GGKBBXX:5:1102:19603:21149,J00121:27:H3GGKBBXX:5:1223:25236:10370,J00121:27:H3GGKBBXX:5:2118:8603:23399,J00121:27:H3GGKBBXX:5:2118:19847:4303,J00121:27:H3GGKBBXX:5:1217:24139:11249,J00121:27:H3GGKBBXX:5:1216:3508:43796,J00121:27:H3GGKBBXX:5:1217:11109:14238,J00121:27:H3GGKBBXX:5:2223:25855:17737,J00121:27:H3GGKBBXX:5:1203:13849:45959,J00121:27:H3GGKBBXX:5:1117:2656:48896,J00121:27:H3GGKBBXX:5:1111:11383:29061,J00121:27:H3GGKBBXX:5:1114:7984:32631,J00121:27:H3GGKBBXX:5:1209:11708:27830,J00121:27:H3GGKBBXX:5:2209:21501:39453,J00121:27:H3GGKBBXX:5:1214:14336:17122,J00121:27:H3GGKBBXX:5:1126:3417:15539,J00121:27:H3GGKBBXX:5:2209:21186:39682,J00121:27:H3GGKBBXX:5:1223:6624:26863,J00121:27:H3GGKBBXX:5:1117:17645:5446,J00121:27:H3GGKBBXX:5:1123:22201:7293,J00121:27:H3GGKBBXX:5:1226:17645:44517,J00121:27:H3GGKBBXX:5:2114:25438:4673,J00121:27:H3GGKBBXX:5:1117:13717:15662,J00121:27:H3GGKBBXX:5:1215:12276:28217,J00121:27:H3GGKBBXX:5:2226:16386:47401,J00121:27:H3GGKBBXX:5:1115:28402:43251,J00121:27:H3GGKBBXX:5:1209:11728:27830;sequence=TATAGAATGTATTTTCCATTTTATTA;start=324456;subtype=IES;support_ref=0;support_variant=73;type=IES;
scaffold51_28_with_IES	MILORD	internal_eliminated_sequence	326819	326875	.	.	.	ID=MILORD.28.326819.326875;Name=MILORD.28.326819.326875;bounded_by_ta=TRUE;common_boundary=Both;end=326875;ies_id=IESPGM.PTET51.1.28.313586;ies_left_dist=0;ies_min_dist=0;ies_right_dist=0;junction_seq=tgcttgtagttatggTActgcattatttccaa;read_names=J00121:27:H3GGKBBXX:5:1212:16853:45713,J00121:27:H3GGKBBXX:5:2208:23186:23382,J00121:27:H3GGKBBXX:5:1111:29498:20920,J00121:27:H3GGKBBXX:5:1114:20537:29272,J00121:27:H3GGKBBXX:5:1213:28209:27443,J00121:27:H3GGKBBXX:5:2225:18101:22239,J00121:27:H3GGKBBXX:5:2226:15544:7082,J00121:27:H3GGKBBXX:5:1225:6654:17104,J00121:27:H3GGKBBXX:5:1220:4523:30503,J00121:27:H3GGKBBXX:5:1123:26717:37871,J00121:27:H3GGKBBXX:5:2125:9354:28780,J00121:27:H3GGKBBXX:5:2228:17320:40543,J00121:27:H3GGKBBXX:5:2201:26220:41686,J00121:27:H3GGKBBXX:5:1215:15402:42073,J00121:27:H3GGKBBXX:5:2218:11444:31242,J00121:27:H3GGKBBXX:5:1225:12916:14871,J00121:27:H3GGKBBXX:5:1221:16275:29905,J00121:27:H3GGKBBXX:5:1114:20253:28498,J00121:27:H3GGKBBXX:5:2113:4878:5622,J00121:27:H3GGKBBXX:5:1124:25246:30257,J00121:27:H3GGKBBXX:5:1120:23723:21957,J00121:27:H3GGKBBXX:5:1201:15209:33721,J00121:27:H3GGKBBXX:5:1204:13727:40262,J00121:27:H3GGKBBXX:5:2207:11951:23048,J00121:27:H3GGKBBXX:5:2120:16163:31787,J00121:27:H3GGKBBXX:5:2117:31933:16770,J00121:27:H3GGKBBXX:5:2208:9688:25738,J00121:27:H3GGKBBXX:5:1117:10703:12585,J00121:27:H3GGKBBXX:5:2215:2676:44992,J00121:27:H3GGKBBXX:5:2124:8166:27531,J00121:27:H3GGKBBXX:5:1228:6806:47612,J00121:27:H3GGKBBXX:5:1221:15158:30679,J00121:27:H3GGKBBXX:5:1208:16112:46715,J00121:27:H3GGKBBXX:5:2106:22516:5974,J00121:27:H3GGKBBXX:5:1217:20161:27567,J00121:27:H3GGKBBXX:5:1109:16346:27109,J00121:27:H3GGKBBXX:5:1220:22607:4620,J00121:27:H3GGKBBXX:5:1227:9323:2492,J00121:27:H3GGKBBXX:5:1214:30665:16858,J00121:27:H3GGKBBXX:5:2214:6532:45555,J00121:27:H3GGKBBXX:5:2118:9526:27707,J00121:27:H3GGKBBXX:5:1211:17310:23470,J00121:27:H3GGKBBXX:5:1202:20892:8541,J00121:27:H3GGKBBXX:5:1117:11434:45326,J00121:27:H3GGKBBXX:5:1221:25550:10493,J00121:27:H3GGKBBXX:5:1117:31395:3600,J00121:27:H3GGKBBXX:5:2111:10480:16172,J00121:27:H3GGKBBXX:5:2102:20669:4884;sequence=TATACTTGATAAGTAGAATTTGATATTTAGAATAAATGCATTATTTGTTATCAATTG;start=326819;subtype=IES;support_ref=0;support_variant=48;type=IES;
scaffold51_28_with_IES	MILORD	internal_eliminated_sequence	330051	330126	.	.	.	ID=MILORD.28.330051.330126;Name=MILORD.28.330051.330126;bounded_by_ta=TRUE;common_boundary=Both;end=330126;ies_id=IESPGM.PTET51.1.28.316761;ies_left_dist=0;ies_min_dist=0;ies_right_dist=0;junction_seq=gtgctttatatataaTAtcaattggaatttga;read_names=J00121:27:H3GGKBBXX:5:1103:4005:25984,J00121:27:H3GGKBBXX:5:2227:5375:11583,J00121:27:H3GGKBBXX:5:2224:21044:33563,J00121:27:H3GGKBBXX:5:2108:7395:3969,J00121:27:H3GGKBBXX:5:1110:16914:5903,J00121:27:H3GGKBBXX:5:1219:1722:42882,J00121:27:H3GGKBBXX:5:2128:6218:28270,J00121:27:H3GGKBBXX:5:1120:27265:47190,J00121:27:H3GGKBBXX:5:1226:25185:34125,J00121:27:H3GGKBBXX:5:1104:23865:16612,J00121:27:H3GGKBBXX:5:2106:7669:13341,J00121:27:H3GGKBBXX:5:1122:20780:36763,J00121:27:H3GGKBBXX:5:1217:9425:29923,J00121:27:H3GGKBBXX:5:1222:2950:16665,J00121:27:H3GGKBBXX:5:2225:16843:29131,J00121:27:H3GGKBBXX:5:1205:23500:27584,J00121:27:H3GGKBBXX:5:2106:19065:45326,J00121:27:H3GGKBBXX:5:1227:6634:1349,J00121:27:H3GGKBBXX:5:2201:31193:13658,J00121:27:H3GGKBBXX:5:2215:14052:9209,J00121:27:H3GGKBBXX:5:2104:27377:4690,J00121:27:H3GGKBBXX:5:1118:3721:24788,J00121:27:H3GGKBBXX:5:2219:21044:30538,J00121:27:H3GGKBBXX:5:2227:10906:33510,J00121:27:H3GGKBBXX:5:1205:22861:39207,J00121:27:H3GGKBBXX:5:1123:32431:32930,J00121:27:H3GGKBBXX:5:2103:30919:42618,J00121:27:H3GGKBBXX:5:1106:16488:26863,J00121:27:H3GGKBBXX:5:1227:20943:42601,J00121:27:H3GGKBBXX:5:2228:5041:5763,J00121:27:H3GGKBBXX:5:2208:23835:16946,J00121:27:H3GGKBBXX:5:1225:12297:5042,J00121:27:H3GGKBBXX:5:2212:28696:33738,J00121:27:H3GGKBBXX:5:2126:24505:48526,J00121:27:H3GGKBBXX:5:2110:28392:19636;sequence=TACATTTACTTTTGAAAAAGATTTTGAATTTTATAATCAAAATATTATAAAAACAAAAATGATATAAAAATGACAT;start=330051;subtype=IES;support_ref=0;support_variant=35;type=IES;
scaffold51_28_with_IES	MILORD	internal_eliminated_sequence	330884	330930	.	.	.	ID=MILORD.28.330884.330930;Name=MILORD.28.330884.330930;bounded_by_ta=TRUE;common_boundary=Both;end=330930;ies_id=IESPGM.PTET51.1.28.317518;ies_left_dist=0;ies_min_dist=0;ies_right_dist=0;junction_seq=gtggtattatataggTAcattaattaatatca;read_names=J00121:27:H3GGKBBXX:5:1103:27519:6484,J00121:27:H3GGKBBXX:5:2226:23175:12919,J00121:27:H3GGKBBXX:5:2108:11251:2985,J00121:27:H3GGKBBXX:5:2105:29680:36007,J00121:27:H3GGKBBXX:5:1209:29396:9702,J00121:27:H3GGKBBXX:5:1220:7496:23522,J00121:27:H3GGKBBXX:5:1220:7689:23399,J00121:27:H3GGKBBXX:5:2223:29569:37290,J00121:27:H3GGKBBXX:5:2215:9658:39998,J00121:27:H3GGKBBXX:5:1124:27113:35637,J00121:27:H3GGKBBXX:5:2206:1945:6097,J00121:27:H3GGKBBXX:5:2117:13291:31910,J00121:27:H3GGKBBXX:5:2222:11008:34073,J00121:27:H3GGKBBXX:5:1115:4909:10387,J00121:27:H3GGKBBXX:5:1101:7395:23839,J00121:27:H3GGKBBXX:5:1118:22293:1648,J00121:27:H3GGKBBXX:5:1226:29701:17368,J00121:27:H3GGKBBXX:5:1102:29041:16506,J00121:27:H3GGKBBXX:5:1118:7912:33985,J00121:27:H3GGKBBXX:5:2226:24251:23364,J00121:27:H3GGKBBXX:5:2108:16762:8559,J00121:27:H3GGKBBXX:5:1205:28250:47172,J00121:27:H3GGKBBXX:5:1214:20831:31329,J00121:27:H3GGKBBXX:5:2116:22597:22080,J00121:27:H3GGKBBXX:5:2205:4249:7662,J00121:27:H3GGKBBXX:5:2110:10957:8418,J00121:27:H3GGKBBXX:5:2104:17026:17386,J00121:27:H3GGKBBXX:5:1128:27833:1402,J00121:27:H3GGKBBXX:5:2220:4117:7046,J00121:27:H3GGKBBXX:5:1228:8826:35356,J00121:27:H3GGKBBXX:5:2217:7293:22221,J00121:27:H3GGKBBXX:5:1113:7263:33738,J00121:27:H3GGKBBXX:5:2205:24495:28006,J00121:27:H3GGKBBXX:5:2221:21623:19162,J00121:27:H3GGKBBXX:5:2222:5720:1736,J00121:27:H3GGKBBXX:5:2214:8684:16964,J00121:27:H3GGKBBXX:5:2221:17381:21342,J00121:27:H3GGKBBXX:5:2212:6370:44183,J00121:27:H3GGKBBXX:5:1120:27641:27162,J00121:27:H3GGKBBXX:5:2223:8197:43515,J00121:27:H3GGKBBXX:5:2204:26463:35919,J00121:27:H3GGKBBXX:5:1123:9617:19636,J00121:27:H3GGKBBXX:5:1124:17320:7732,J00121:27:H3GGKBBXX:5:2217:21501:3301,J00121:27:H3GGKBBXX:5:1101:17066:3108,J00121:27:H3GGKBBXX:5:1107:15199:6238,J00121:27:H3GGKBBXX:5:2118:28574:18441,J00121:27:H3GGKBBXX:5:1105:5538:23540,J00121:27:H3GGKBBXX:5:2213:8663:46539,J00121:27:H3GGKBBXX:5:2124:22912:27479,J00121:27:H3GGKBBXX:5:1128:5741:39119,J00121:27:H3GGKBBXX:5:2108:28321:42724,J00121:27:H3GGKBBXX:5:2125:3934:47419,J00121:27:H3GGKBBXX:5:1223:8552:10827,J00121:27:H3GGKBBXX:5:2213:9374:46997,J00121:27:H3GGKBBXX:5:1116:11931:40104,J00121:27:H3GGKBBXX:5:2228:5538:12638,J00121:27:H3GGKBBXX:5:1120:2158:16172,J00121:27:H3GGKBBXX:5:1104:26951:35215,J00121:27:H3GGKBBXX:5:1203:22962:20990,J00121:27:H3GGKBBXX:5:1107:22171:14027,J00121:27:H3GGKBBXX:5:1101:1387:48210;sequence=TATTATAGATTCAATTAGAAAAAGATGTGAAATTATTAAGCGGGGTA;start=330884;subtype=IES;support_ref=3;support_variant=62;type=IES;
scaffold51_28_with_IES	MILORD	internal_eliminated_sequence	331067	331126	.	.	.	ID=MILORD.28.331067.331126;Name=MILORD.28.331067.331126;bounded_by_ta=TRUE;common_boundary=Both;end=331126;ies_id=IESPGM.PTET51.1.28.317654;ies_left_dist=0;ies_min_dist=0;ies_right_dist=0;junction_seq=ggagttcaattttgaTAtattcgataaaataa;read_names=J00121:27:H3GGKBBXX:5:2213:4736:36007,J00121:27:H3GGKBBXX:5:2208:28503:5692,J00121:27:H3GGKBBXX:5:1217:25195:16946,J00121:27:H3GGKBBXX:5:2225:16873:10757,J00121:27:H3GGKBBXX:5:1101:19705:12251,J00121:27:H3GGKBBXX:5:2218:23155:43937,J00121:27:H3GGKBBXX:5:1113:19268:8893,J00121:27:H3GGKBBXX:5:2119:12195:30679,J00121:27:H3GGKBBXX:5:1213:4026:21096,J00121:27:H3GGKBBXX:5:2128:19410:34248,J00121:27:H3GGKBBXX:5:2227:23165:38926,J00121:27:H3GGKBBXX:5:2114:13403:1508,J00121:27:H3GGKBBXX:5:2215:30097:29694,J00121:27:H3GGKBBXX:5:2224:25885:41141,J00121:27:H3GGKBBXX:5:2117:2666:17544,J00121:27:H3GGKBBXX:5:1114:14296:48210,J00121:27:H3GGKBBXX:5:1121:26697:6783,J00121:27:H3GGKBBXX:5:1212:4076:8981,J00121:27:H3GGKBBXX:5:1121:18233:25105,J00121:27:H3GGKBBXX:5:2104:24566:21377,J00121:27:H3GGKBBXX:5:1205:4442:43550,J00121:27:H3GGKBBXX:5:1213:3610:20375,J00121:27:H3GGKBBXX:5:2216:13880:36376;sequence=TACAGTTTGGGACTCTTAATTTCTAAATAGAATAATAAGTAAAATATTGGATAATGACTG;start=331067;subtype=IES;support_ref=0;support_variant=23;type=IES;
scaffold51_28_with_IES	MILORD	internal_eliminated_sequence	331349	331378	.	.	.	ID=MILORD.28.331349.331378;Name=MILORD.28.331349.331378;bounded_by_ta=TRUE;common_boundary=Both;end=331378;ies_id=IESPGM.PTET51.1.28.317876;ies_left_dist=0;ies_min_dist=0;ies_right_dist=0;junction_seq=actctcaactttgttTAttttataatatacag;read_names=J00121:27:H3GGKBBXX:5:1101:4036:25193,J00121:27:H3GGKBBXX:5:1228:1966:31171,J00121:27:H3GGKBBXX:5:2227:11444:12497,J00121:27:H3GGKBBXX:5:1114:32268:2053,J00121:27:H3GGKBBXX:5:1116:20314:4057,J00121:27:H3GGKBBXX:5:1214:22739:19408,J00121:27:H3GGKBBXX:5:2211:24616:29448,J00121:27:H3GGKBBXX:5:1208:19004:21518;sequence=TATAGTTGTGTTGTAAGTGTAAATCAACTA;start=331349;subtype=IES;support_ref=0;support_variant=8;type=IES;
scaffold51_28_with_IES	MILORD	internal_eliminated_sequence	332604	332661	.	.	.	ID=MILORD.28.332604.332661;Name=MILORD.28.332604.332661;bounded_by_ta=TRUE;common_boundary=Both;end=332661;ies_id=IESPGM.PTET51.1.28.319101;ies_left_dist=0;ies_min_dist=0;ies_right_dist=0;junction_seq=caatattggctgttgTAtaatatcaaaagtgg;read_names=J00121:27:H3GGKBBXX:5:2214:23094:26775,J00121:27:H3GGKBBXX:5:1112:29163:34899,J00121:27:H3GGKBBXX:5:1201:28067:24560,J00121:27:H3GGKBBXX:5:2213:1265:5376,J00121:27:H3GGKBBXX:5:1207:20040:12409,J00121:27:H3GGKBBXX:5:2225:24302:13500,J00121:27:H3GGKBBXX:5:2220:21765:34670,J00121:27:H3GGKBBXX:5:1101:5010:33949,J00121:27:H3GGKBBXX:5:1125:15057:11513,J00121:27:H3GGKBBXX:5:2205:31568:32033,J00121:27:H3GGKBBXX:5:1101:26565:28217,J00121:27:H3GGKBBXX:5:1111:16924:27021,J00121:27:H3GGKBBXX:5:1115:27945:15170,J00121:27:H3GGKBBXX:5:1226:23216:26494,J00121:27:H3GGKBBXX:5:1228:16812:39383,J00121:27:H3GGKBBXX:5:2216:3995:15592,J00121:27:H3GGKBBXX:5:2109:30097:40033,J00121:27:H3GGKBBXX:5:1110:7436:31189,J00121:27:H3GGKBBXX:5:1123:10054:11636,J00121:27:H3GGKBBXX:5:1215:21613:43269,J00121:27:H3GGKBBXX:5:2207:27072:2264,J00121:27:H3GGKBBXX:5:2202:5020:16770,J00121:27:H3GGKBBXX:5:2215:31061:35163,J00121:27:H3GGKBBXX:5:2207:27062:2281,J00121:27:H3GGKBBXX:5:2212:24393:21957,J00121:27:H3GGKBBXX:5:1107:4046:24753,J00121:27:H3GGKBBXX:5:2207:10764:15785,J00121:27:H3GGKBBXX:5:1214:11586:10985,J00121:27:H3GGKBBXX:5:1118:27651:34987,J00121:27:H3GGKBBXX:5:2209:13524:38679,J00121:27:H3GGKBBXX:5:1207:5264:20955,J00121:27:H3GGKBBXX:5:1111:16863:26986,J00121:27:H3GGKBBXX:5:1105:25093:45924,J00121:27:H3GGKBBXX:5:1218:24799:21254,J00121:27:H3GGKBBXX:5:2220:7354:10370,J00121:27:H3GGKBBXX:5:1110:25570:46434,J00121:27:H3GGKBBXX:5:1126:5071:28639,J00121:27:H3GGKBBXX:5:1207:15199:11513,J00121:27:H3GGKBBXX:5:2114:24880:15416,J00121:27:H3GGKBBXX:5:2221:28442:47858,J00121:27:H3GGKBBXX:5:1109:20446:34319,J00121:27:H3GGKBBXX:5:2225:24048:19496,J00121:27:H3GGKBBXX:5:2204:26940:31681,J00121:27:H3GGKBBXX:5:1209:23125:44693,J00121:27:H3GGKBBXX:5:1223:12023:16243,J00121:27:H3GGKBBXX:5:2111:19015:43234,J00121:27:H3GGKBBXX:5:2103:6532:44042,J00121:27:H3GGKBBXX:5:2212:15473:31118,J00121:27:H3GGKBBXX:5:1214:5690:8330,J00121:27:H3GGKBBXX:5:1220:22059:26494,J00121:27:H3GGKBBXX:5:1124:13504:22116,J00121:27:H3GGKBBXX:5:1224:24890:16278,J00121:27:H3GGKBBXX:5:2223:24556:47911,J00121:27:H3GGKBBXX:5:1128:15727:5569,J00121:27:H3GGKBBXX:5:2223:26169:23346,J00121:27:H3GGKBBXX:5:1218:23074:5675,J00121:27:H3GGKBBXX:5:1109:28706:33721;sequence=TATTATTGAGAGTTTAGGAATTCAATAAAAATAATGTGGTGTTTGATTGAGTTGACAA;start=332604;subtype=IES;support_ref=4;support_variant=57;type=IES;
scaffold51_28_with_IES	MILORD	internal_eliminated_sequence	333135	333163	.	.	.	ID=MILORD.28.333135.333163;Name=MILORD.28.333135.333163;bounded_by_ta=TRUE;common_boundary=Both;end=333163;ies_id=IESPGM.PTET51.1.28.319574;ies_left_dist=0;ies_min_dist=0;ies_right_dist=0;junction_seq=ctaactgcattcttgTAccctaacttcgccat;read_names=J00121:27:H3GGKBBXX:5:2106:20476:2228,J00121:27:H3GGKBBXX:5:2101:12043:2281,J00121:27:H3GGKBBXX:5:1115:4543:30222,J00121:27:H3GGKBBXX:5:2218:19289:17403,J00121:27:H3GGKBBXX:5:1216:10632:5886,J00121:27:H3GGKBBXX:5:2117:5274:13517,J00121:27:H3GGKBBXX:5:1206:3742:17860,J00121:27:H3GGKBBXX:5:2119:4959:13324,J00121:27:H3GGKBBXX:5:1125:25327:27443,J00121:27:H3GGKBBXX:5:1117:31710:21131,J00121:27:H3GGKBBXX:5:1120:15696:29395,J00121:27:H3GGKBBXX:5:1117:16488:6220,J00121:27:H3GGKBBXX:5:1212:30807:4655,J00121:27:H3GGKBBXX:5:2106:31274:14818,J00121:27:H3GGKBBXX:5:1105:16620:42390,J00121:27:H3GGKBBXX:5:1121:29244:33141,J00121:27:H3GGKBBXX:5:1216:17249:42495,J00121:27:H3GGKBBXX:5:1122:7841:7627,J00121:27:H3GGKBBXX:5:2204:25976:38556,J00121:27:H3GGKBBXX:5:2208:2098:20850,J00121:27:H3GGKBBXX:5:2107:14418:28270,J00121:27:H3GGKBBXX:5:1119:27255:15522,J00121:27:H3GGKBBXX:5:1111:5649:23909,J00121:27:H3GGKBBXX:5:1222:16884:39752,J00121:27:H3GGKBBXX:5:1102:11180:17139,J00121:27:H3GGKBBXX:5:1122:18477:9350,J00121:27:H3GGKBBXX:5:1218:13484:23417,J00121:27:H3GGKBBXX:5:1114:6776:26635;sequence=TATAATGGAGTGAAACCAATAATTAATTA;start=333135;subtype=IES;support_ref=0;support_variant=28;type=IES;
scaffold51_28_with_IES	MILORD	internal_eliminated_sequence	333397	333424	.	.	.	ID=MILORD.28.333397.333424;Name=MILORD.28.333397.333424;bounded_by_ta=TRUE;common_boundary=Both;end=333424;ies_id=IESPGM.PTET51.1.28.319807;ies_left_dist=0;ies_min_dist=0;ies_right_dist=0;junction_seq=tgattctatttaagtTAatttaattgtgaatt;read_names=J00121:27:H3GGKBBXX:5:1202:12733:21869,J00121:27:H3GGKBBXX:5:2122:18802:3231,J00121:27:H3GGKBBXX:5:2224:15361:42214,J00121:27:H3GGKBBXX:5:2119:25723:37413,J00121:27:H3GGKBBXX:5:2201:5771:40262,J00121:27:H3GGKBBXX:5:1109:9942:10000,J00121:27:H3GGKBBXX:5:1226:10033:14344,J00121:27:H3GGKBBXX:5:1111:8400:21571,J00121:27:H3GGKBBXX:5:2128:24627:25034,J00121:27:H3GGKBBXX:5:2105:18751:6062,J00121:27:H3GGKBBXX:5:1216:16975:28375,J00121:27:H3GGKBBXX:5:1121:27529:7486,J00121:27:H3GGKBBXX:5:2208:22465:5077,J00121:27:H3GGKBBXX:5:1110:16894:11495,J00121:27:H3GGKBBXX:5:1202:7943:22080,J00121:27:H3GGKBBXX:5:1223:25804:18599,J00121:27:H3GGKBBXX:5:1120:15341:14326,J00121:27:H3GGKBBXX:5:1124:13606:26476,J00121:27:H3GGKBBXX:5:2107:9465:23733,J00121:27:H3GGKBBXX:5:1103:23125:4954,J00121:27:H3GGKBBXX:5:1125:9567:27672,J00121:27:H3GGKBBXX:5:2221:15006:30591,J00121:27:H3GGKBBXX:5:1104:19583:32015,J00121:27:H3GGKBBXX:5:1124:4736:20181,J00121:27:H3GGKBBXX:5:1117:11048:30837,J00121:27:H3GGKBBXX:5:1124:11180:4971,J00121:27:H3GGKBBXX:5:1227:5893:16911,J00121:27:H3GGKBBXX:5:1122:5375:26846;sequence=TATAGTCTGATTGTTAGTAAATTGTCTG;start=333397;subtype=IES;support_ref=3;support_variant=28;type=IES;
scaffold51_28_with_IES	MILORD	internal_eliminated_sequence	333602	333687	.	.	.	ID=MILORD.28.333602.333687;Name=MILORD.28.333602.333687;bounded_by_ta=TRUE;common_boundary=Both;end=333687;ies_id=IESPGM.PTET51.1.28.319984;ies_left_dist=0;ies_min_dist=0;ies_right_dist=0;junction_seq=gttgttaatatatgaTAattcttgaattctgg;read_names=J00121:27:H3GGKBBXX:5:2226:29335:48421,J00121:27:H3GGKBBXX:5:1127:9171:36411,J00121:27:H3GGKBBXX:5:2220:11749:40877,J00121:27:H3GGKBBXX:5:2109:7862:35690,J00121:27:H3GGKBBXX:5:2216:12043:19373,J00121:27:H3GGKBBXX:5:1221:28097:1437,J00121:27:H3GGKBBXX:5:2227:23855:9209,J00121:27:H3GGKBBXX:5:1204:12357:23434,J00121:27:H3GGKBBXX:5:2213:30533:22819,J00121:27:H3GGKBBXX:5:2209:14265:41299,J00121:27:H3GGKBBXX:5:1123:26027:7908,J00121:27:H3GGKBBXX:5:2203:2260:34002,J00121:27:H3GGKBBXX:5:2225:11972:23962,J00121:27:H3GGKBBXX:5:2208:25601:36007,J00121:27:H3GGKBBXX:5:1112:3873:31136,J00121:27:H3GGKBBXX:5:1212:27265:48597,J00121:27:H3GGKBBXX:5:1106:17229:26142,J00121:27:H3GGKBBXX:5:2126:21511:13412,J00121:27:H3GGKBBXX:5:2110:20851:4708,J00121:27:H3GGKBBXX:5:2203:10247:41686,J00121:27:H3GGKBBXX:5:1122:3427:21289,J00121:27:H3GGKBBXX:5:2204:7172:9948,J00121:27:H3GGKBBXX:5:1124:28879:17139,J00121:27:H3GGKBBXX:5:1111:16812:43919,J00121:27:H3GGKBBXX:5:2128:28290:40666,J00121:27:H3GGKBBXX:5:1227:3397:42900,J00121:27:H3GGKBBXX:5:1228:26352:19056,J00121:27:H3GGKBBXX:5:1223:20182:25210,J00121:27:H3GGKBBXX:5:2212:13403:34284,J00121:27:H3GGKBBXX:5:1104:15118:26107,J00121:27:H3GGKBBXX:5:1207:21633:47630,J00121:27:H3GGKBBXX:5:2110:19979:22256,J00121:27:H3GGKBBXX:5:1214:9780:26388,J00121:27:H3GGKBBXX:5:1110:18325:40631,J00121:27:H3GGKBBXX:5:1218:2392:2932,J00121:27:H3GGKBBXX:5:1126:9100:46240,J00121:27:H3GGKBBXX:5:2223:22161:31382,J00121:27:H3GGKBBXX:5:1207:21237:47506,J00121:27:H3GGKBBXX:5:1209:4340:6027,J00121:27:H3GGKBBXX:5:1222:6674:2334,J00121:27:H3GGKBBXX:5:1223:15148:41563,J00121:27:H3GGKBBXX:5:1222:24089:30995,J00121:27:H3GGKBBXX:5:1112:27732:42478,J00121:27:H3GGKBBXX:5:1123:17959:8840,J00121:27:H3GGKBBXX:5:1127:20182:33862,J00121:27:H3GGKBBXX:5:2105:31101:7521,J00121:27:H3GGKBBXX:5:2207:12459:4338,J00121:27:H3GGKBBXX:5:2120:31223:32279,J00121:27:H3GGKBBXX:5:2213:20354:40596,J00121:27:H3GGKBBXX:5:2201:16305:38152,J00121:27:H3GGKBBXX:5:2224:11850:45097,J00121:27:H3GGKBBXX:5:2227:24018:28622,J00121:27:H3GGKBBXX:5:2214:23683:34653,J00121:27:H3GGKBBXX:5:1215:13088:28639;sequence=TACAGATCAGATATTGGTTTTTCTTCCTTTTAATATCTCAAATTAAAATAGCTCGATTATTATTAAAAACACAATTCAGATGATTG;start=333602;subtype=IES;support_ref=2;support_variant=54;type=IES;
scaffold51_28_with_IES	MILORD	internal_eliminated_sequence	337661	337707	.	.	.	ID=MILORD.28.337661.337707;Name=MILORD.28.337661.337707;bounded_by_ta=TRUE;common_boundary=Both;end=337707;ies_id=IESPGM.PTET51.1.28.323957;ies_left_dist=0;ies_min_dist=0;ies_right_dist=0;junction_seq=attttttatacaatgTAccttgaatttgatga;read_names=J00121:27:H3GGKBBXX:5:2121:24748:31962,J00121:27:H3GGKBBXX:5:1220:5152:35251,J00121:27:H3GGKBBXX:5:1211:19228:43638,J00121:27:H3GGKBBXX:5:2213:18030:35339,J00121:27:H3GGKBBXX:5:2126:25956:2158,J00121:27:H3GGKBBXX:5:2114:7710:32613,J00121:27:H3GGKBBXX:5:2209:14336:11565,J00121:27:H3GGKBBXX:5:1111:4249:10159,J00121:27:H3GGKBBXX:5:2207:23378:10633,J00121:27:H3GGKBBXX:5:2118:23926:7996,J00121:27:H3GGKBBXX:5:2219:9293:22450,J00121:27:H3GGKBBXX:5:1109:23033:12849,J00121:27:H3GGKBBXX:5:1207:24485:24190,J00121:27:H3GGKBBXX:5:1221:14783:18564,J00121:27:H3GGKBBXX:5:2212:21765:19091,J00121:27:H3GGKBBXX:5:2108:30858:9842,J00121:27:H3GGKBBXX:5:2206:8704:24489,J00121:27:H3GGKBBXX:5:1227:29335:18669,J00121:27:H3GGKBBXX:5:2105:31609:27883,J00121:27:H3GGKBBXX:5:1109:23084:12937,J00121:27:H3GGKBBXX:5:1124:27651:17966,J00121:27:H3GGKBBXX:5:2210:20263:25210;sequence=TATTGTGATTTCATTTATGTTCAATACGGTTTCAATAACTAACACAA;start=337661;subtype=IES;support_ref=4;support_variant=22;type=IES;
scaffold51_28_with_IES	MILORD	internal_eliminated_sequence	337937	337980	.	.	.	ID=MILORD.28.337937.337980;Name=MILORD.28.337937.337980;bounded_by_ta=TRUE;common_boundary=Both;end=337980;ies_id=IESPGM.PTET51.1.28.324186;ies_left_dist=0;ies_min_dist=0;ies_right_dist=0;junction_seq=tcccgtaggcaaaaaTAgaatctattgattat;read_names=J00121:27:H3GGKBBXX:5:1124:7953:26916,J00121:27:H3GGKBBXX:5:1203:30746:18722,J00121:27:H3GGKBBXX:5:1214:22739:30239,J00121:27:H3GGKBBXX:5:2101:22597:21307,J00121:27:H3GGKBBXX:5:2102:17310:27901,J00121:27:H3GGKBBXX:5:1105:10094:41352,J00121:27:H3GGKBBXX:5:1106:6045:35884,J00121:27:H3GGKBBXX:5:2225:19116:29237,J00121:27:H3GGKBBXX:5:1128:17462:23382,J00121:27:H3GGKBBXX:5:2117:25936:16928,J00121:27:H3GGKBBXX:5:1215:21876:20973,J00121:27:H3GGKBBXX:5:2119:24403:40332,J00121:27:H3GGKBBXX:5:1103:19400:38381,J00121:27:H3GGKBBXX:5:1110:25641:35901,J00121:27:H3GGKBBXX:5:1212:18233:10968,J00121:27:H3GGKBBXX:5:1107:9983:16120;sequence=TATAGTAGGATAACACATGATTAAACTATGAAATGAAATTACTA;start=337937;subtype=IES;support_ref=6;support_variant=16;type=IES;
scaffold51_28_with_IES	MILORD	internal_eliminated_sequence	340101	340711	.	.	.	ID=MILORD.28.340101.340711;Name=MILORD.28.340101.340711;bounded_by_ta=TRUE;common_boundary=None;end=340711;ies_id=IESPGM.PTET51.1.28.326443;ies_left_dist=137;ies_min_dist=137;ies_right_dist=-348;junction_seq=taaatttttatgattTAaaacccatattaata;read_names=J00121:27:H3GGKBBXX:5:1210:29396:39875;sequence=TATTTCATTATTATACTTTAATGAATTATAGTGCTATAGCTTTTCTTCATCTTATATTTAATCAAAATATAGGAACTGTTTCAAATTCTATATTCAACTATAATTACGAATGATATAATTCTGTACGTCTAATATATTATAACTGAGTTAATAAGAAATTTATATCTAATTTAATAGATCAAAATTATATTGATTAGTCTTTTTTAAATTGTTTCATCAAAATATGATATTACTTAAAATGTATTTAATCTTTACATTTATTATATCTTTAATTTATTGTAAGGGTATATTCTCAAATAGAGAATAATAGTTGAATATCATCTCACACCCTTATATTCTTATTTATTATATTACCATAAACCTTATTATATTACCATAAATTTATTGTGTCAGTTGGATATCCCACCATAACTTTTGGATTTGATATTCTTTCCATTTACAATCAATCAACCACGAACCCAAATTTAATGCAATTCAAAATCAACATCATTATTATCTCCATCATCTTCCCATAGATGATCAAATACAAAAACCATTACATTATTCAATTATATCTTAAAAATAGAATGTGCTATCTTAACTTTGTTAGCATAAACAAGAATAAGAAAAAA;start=340101;subtype=EXTERNAL;support_ref=107;support_variant=1;type=ALTERNATIVE;
scaffold51_28_with_IES	MILORD	internal_eliminated_sequence	340127	340200	.	.	.	ID=MILORD.28.340127.340200;Name=MILORD.28.340127.340200;bounded_by_ta=TRUE;common_boundary=None;end=340200;ies_id=IESPGM.PTET51.1.28.326443;ies_left_dist=111;ies_min_dist=111;ies_right_dist=163;junction_seq=tatactttaatgaatTAattacgaatgatata;read_names=J00121:27:H3GGKBBXX:5:2110:30076:47454;sequence=TATAGTGCTATAGCTTTTCTTCATCTTATATTTAATCAAAATATAGGAACTGTTTCAAATTCTATATTCAACTA;start=340127;subtype=MAC;support_ref=87;support_variant=1;type=CRYPTIC;
scaffold51_28_with_IES	MILORD	internal_eliminated_sequence	340127	340363	.	.	.	ID=MILORD.28.340127.340363;Name=MILORD.28.340127.340363;bounded_by_ta=TRUE;common_boundary=RIGHT;end=340363;ies_id=IESPGM.PTET51.1.28.326443;ies_left_dist=111;ies_min_dist=0;ies_right_dist=0;junction_seq=tatactttaatgaatTAtctttaatttattgt;read_names=J00121:27:H3GGKBBXX:5:1221:17279:47471,J00121:27:H3GGKBBXX:5:2227:24302:15539,J00121:27:H3GGKBBXX:5:1111:7923:43216,J00121:27:H3GGKBBXX:5:1127:25114:43919,J00121:27:H3GGKBBXX:5:2202:8237:35215;sequence=TATAGTGCTATAGCTTTTCTTCATCTTATATTTAATCAAAATATAGGAACTGTTTCAAATTCTATATTCAACTATAATTACGAATGATATAATTCTGTACGTCTAATATATTATAACTGAGTTAATAAGAAATTTATATCTAATTTAATAGATCAAAATTATATTGATTAGTCTTTTTTAAATTGTTTCATCAAAATATGATATTACTTAAAATGTATTTAATCTTTACATTTATTA;start=340127;subtype=PARTIAL_EXTERNAL;support_ref=174;support_variant=5;type=ALTERNATIVE;
scaffold51_28_with_IES	MILORD	internal_eliminated_sequence	340214	340239	.	.	.	ID=MILORD.28.340214.340239;Name=MILORD.28.340214.340239;bounded_by_ta=TRUE;common_boundary=None;end=340239;ies_id=IESPGM.PTET51.1.28.326443;ies_left_dist=24;ies_min_dist=24;ies_right_dist=124;junction_seq=tataattacgaatgaTAactgagttaataaga;read_names=J00121:27:H3GGKBBXX:5:2116:25844:38222;sequence=TATAATTCTGTACGTCTAATATATTA;start=340214;subtype=OVERLAPPING;support_ref=28;support_variant=1;type=ALTERNATIVE;
scaffold51_28_with_IES	MILORD	internal_eliminated_sequence	340233	340361	.	.	.	ID=MILORD.28.340233.340361;Name=MILORD.28.340233.340361;bounded_by_ta=TRUE;common_boundary=None;end=340361;ies_id=IESPGM.PTET51.1.28.326443;ies_left_dist=5;ies_min_dist=2;ies_right_dist=2;junction_seq=attctgtacgtctaaTAtatctttaatttatt;read_names=J00121:27:H3GGKBBXX:5:1117:16549:26512,J00121:27:H3GGKBBXX:5:2201:14346:7011,J00121:27:H3GGKBBXX:5:1203:22749:13693,J00121:27:H3GGKBBXX:5:2108:30421:46117;sequence=TATATTATAACTGAGTTAATAAGAAATTTATATCTAATTTAATAGATCAAAATTATATTGATTAGTCTTTTTTAAATTGTTTCATCAAAATATGATATTACTTAAAATGTATTTAATCTTTACATTTAT;start=340233;subtype=OVERLAPPING;support_ref=24;support_variant=4;type=ALTERNATIVE;
scaffold51_28_with_IES	MILORD	internal_eliminated_sequence	340238	340363	.	.	.	ID=MILORD.28.340238.340363;Name=MILORD.28.340238.340363;bounded_by_ta=TRUE;common_boundary=Both;end=340363;ies_id=IESPGM.PTET51.1.28.326443;ies_left_dist=0;ies_min_dist=0;ies_right_dist=0;junction_seq=gtacgtctaatatatTAtctttaatttattgt;read_names=J00121:27:H3GGKBBXX:5:2106:13068:19214,J00121:27:H3GGKBBXX:5:1218:15859:16243,J00121:27:H3GGKBBXX:5:1103:21653:34090,J00121:27:H3GGKBBXX:5:2215:19410:48843,J00121:27:H3GGKBBXX:5:2105:27519:2510,J00121:27:H3GGKBBXX:5:1124:8897:24331,J00121:27:H3GGKBBXX:5:1101:28615:9684,J00121:27:H3GGKBBXX:5:2109:27214:49177,J00121:27:H3GGKBBXX:5:2104:11393:27813,J00121:27:H3GGKBBXX:5:2203:28006:2580,J00121:27:H3GGKBBXX:5:2116:27448:8224,J00121:27:H3GGKBBXX:5:2220:8105:2246,J00121:27:H3GGKBBXX:5:1127:22759:32173,J00121:27:H3GGKBBXX:5:2208:23713:19408,J00121:27:H3GGKBBXX:5:2120:18670:27760,J00121:27:H3GGKBBXX:5:2217:11596:14590,J00121:27:H3GGKBBXX:5:1205:18061:22309,J00121:27:H3GGKBBXX:5:2207:29234:28059,J00121:27:H3GGKBBXX:5:2214:26768:48931,J00121:27:H3GGKBBXX:5:2225:6096:45537,J00121:27:H3GGKBBXX:5:2225:5538:45695,J00121:27:H3GGKBBXX:5:2220:7821:23944,J00121:27:H3GGKBBXX:5:2210:25855:21606,J00121:27:H3GGKBBXX:5:2101:22546:32261,J00121:27:H3GGKBBXX:5:1208:17391:20375,J00121:27:H3GGKBBXX:5:1203:10135:41915,J00121:27:H3GGKBBXX:5:2225:23033:32191,J00121:27:H3GGKBBXX:5:1120:19380:24419,J00121:27:H3GGKBBXX:5:1219:19451:26265,J00121:27:H3GGKBBXX:5:1214:8136:29026,J00121:27:H3GGKBBXX:5:1121:27478:7293,J00121:27:H3GGKBBXX:5:2208:8897:45045,J00121:27:H3GGKBBXX:5:2206:4523:44218,J00121:27:H3GGKBBXX:5:2225:23581:33457,J00121:27:H3GGKBBXX:5:2208:8207:5411,J00121:27:H3GGKBBXX:5:2205:4493:17087,J00121:27:H3GGKBBXX:5:2224:20750:7767,J00121:27:H3GGKBBXX:5:1219:6756:1806,J00121:27:H3GGKBBXX:5:1222:2544:5270,J00121:27:H3GGKBBXX:5:2207:7811:20902,J00121:27:H3GGKBBXX:5:2101:5315:44464,J00121:27:H3GGKBBXX:5:1104:11464:5534,J00121:27:H3GGKBBXX:5:2227:21186:47946,J00121:27:H3GGKBBXX:5:2110:16691:5270,J00121:27:H3GGKBBXX:5:1104:4878:7802,J00121:27:H3GGKBBXX:5:2101:12581:31277,J00121:27:H3GGKBBXX:5:2215:1407:33932,J00121:27:H3GGKBBXX:5:2206:14620:42161,J00121:27:H3GGKBBXX:5:1217:16620:30855,J00121:27:H3GGKBBXX:5:1209:7710:31910,J00121:27:H3GGKBBXX:5:1111:19948:25404,J00121:27:H3GGKBBXX:5:1212:5264:6220,J00121:27:H3GGKBBXX:5:2119:14458:17016,J00121:27:H3GGKBBXX:5:1106:27986:2580,J00121:27:H3GGKBBXX:5:2120:24515:27443,J00121:27:H3GGKBBXX:5:2103:16975:10757,J00121:27:H3GGKBBXX:5:2208:9567:17544,J00121:27:H3GGKBBXX:5:1102:17056:9877,J00121:27:H3GGKBBXX:5:1122:29143:29272,J00121:27:H3GGKBBXX:5:2208:18599:40262,J00121:27:H3GGKBBXX:5:2210:29092:37308;sequence=TATAACTGAGTTAATAAGAAATTTATATCTAATTTAATAGATCAAAATTATATTGATTAGTCTTTTTTAAATTGTTTCATCAAAATATGATATTACTTAAAATGTATTTAATCTTTACATTTATTA;start=340238;subtype=IES;support_ref=8;support_variant=61;type=IES;
scaffold51_28_with_IES	MILORD	internal_eliminated_sequence	341022	341115	.	.	.	ID=MILORD.28.341022.341115;Name=MILORD.28.341022.341115;bounded_by_ta=TRUE;common_boundary=Both;end=341115;ies_id=IESPGM.PTET51.1.28.327101;ies_left_dist=0;ies_min_dist=0;ies_right_dist=0;junction_seq=gtttgtgagttaagaTAtcaattcaactattt;read_names=J00121:27:H3GGKBBXX:5:1220:26250:1050,J00121:27:H3GGKBBXX:5:1117:23165:5798,J00121:27:H3GGKBBXX:5:1206:2849:36569,J00121:27:H3GGKBBXX:5:1123:9313:5042,J00121:27:H3GGKBBXX:5:1109:14783:48948,J00121:27:H3GGKBBXX:5:1123:26179:41827,J00121:27:H3GGKBBXX:5:2228:14407:40702,J00121:27:H3GGKBBXX:5:2226:3001:47348,J00121:27:H3GGKBBXX:5:1128:23977:12620,J00121:27:H3GGKBBXX:5:1211:12814:29993,J00121:27:H3GGKBBXX:5:1126:30401:7961,J00121:27:H3GGKBBXX:5:1116:25560:18388,J00121:27:H3GGKBBXX:5:1112:4401:12110,J00121:27:H3GGKBBXX:5:1223:23104:18529;sequence=TATTATTAATTCGAGTTATTTTATTCAAAATAAAATTTACTTTATTTTTAATATCAAGAAACAATTAAATTAATATTACAAATAATTTGTATAA;start=341022;subtype=IES;support_ref=2;support_variant=14;type=IES;
scaffold51_28_with_IES	MILORD	internal_eliminated_sequence	341311	341465	.	.	.	ID=MILORD.28.341311.341465;Name=MILORD.28.341311.341465;bounded_by_ta=TRUE;common_boundary=Both;end=341465;ies_id=IESPGM.PTET51.1.28.327296;ies_left_dist=0;ies_min_dist=0;ies_right_dist=0;junction_seq=aacctatccatttacTAacatattatatattt;read_names=J00121:27:H3GGKBBXX:5:2111:30959:10968,J00121:27:H3GGKBBXX:5:2225:27986:12779,J00121:27:H3GGKBBXX:5:1222:14154:28516,J00121:27:H3GGKBBXX:5:2107:8887:18441,J00121:27:H3GGKBBXX:5:2225:7293:37906,J00121:27:H3GGKBBXX:5:1113:28726:44095,J00121:27:H3GGKBBXX:5:1209:14773:17632,J00121:27:H3GGKBBXX:5:2108:17320:7767,J00121:27:H3GGKBBXX:5:1217:13494:43269,J00121:27:H3GGKBBXX:5:1106:22993:42319,J00121:27:H3GGKBBXX:5:1205:22120:14432,J00121:27:H3GGKBBXX:5:1225:22749:29167,J00121:27:H3GGKBBXX:5:1104:14834:9789,J00121:27:H3GGKBBXX:5:2115:24576:39611,J00121:27:H3GGKBBXX:5:2115:6431:47946,J00121:27:H3GGKBBXX:5:1102:11789:2193,J00121:27:H3GGKBBXX:5:1221:9283:19548,J00121:27:H3GGKBBXX:5:1114:2625:28692,J00121:27:H3GGKBBXX:5:1106:17837:46399,J00121:27:H3GGKBBXX:5:2211:2493:42812,J00121:27:H3GGKBBXX:5:2213:6948:22854,J00121:27:H3GGKBBXX:5:2222:27884:11653,J00121:27:H3GGKBBXX:5:1223:24505:40895,J00121:27:H3GGKBBXX:5:1219:9709:17614,J00121:27:H3GGKBBXX:5:1205:26200:39260,J00121:27:H3GGKBBXX:5:2115:15067:44236,J00121:27:H3GGKBBXX:5:1116:20354:43480,J00121:27:H3GGKBBXX:5:1209:16234:19320,J00121:27:H3GGKBBXX:5:1107:8958:46029,J00121:27:H3GGKBBXX:5:1213:23125:26898,J00121:27:H3GGKBBXX:5:2204:22546:30011,J00121:27:H3GGKBBXX:5:2104:4178:35462,J00121:27:H3GGKBBXX:5:2227:10196:46240,J00121:27:H3GGKBBXX:5:1206:17158:29325,J00121:27:H3GGKBBXX:5:1213:21866:8400,J00121:27:H3GGKBBXX:5:2215:21399:36569,J00121:27:H3GGKBBXX:5:1214:4422:23329,J00121:27:H3GGKBBXX:5:1214:26524:48016,J00121:27:H3GGKBBXX:5:2119:6938:47313,J00121:27:H3GGKBBXX:5:2202:19492:8646,J00121:27:H3GGKBBXX:5:2213:5812:8928,J00121:27:H3GGKBBXX:5:1104:3792:26599,J00121:27:H3GGKBBXX:5:2205:19116:46012;sequence=TATAGTACTTACATAAATGATATTCCCTTAAAACTGTATTTCATTATTAATTTGTTGTGTTGTATATTAATTAAATTCATCTATAATTAATCTAAATCATATACAAAGACAATACCTTATATAGAATTTCTGATGCTTTTTTTGTACATGTACCA;start=341311;subtype=IES;support_ref=0;support_variant=43;type=IES;
scaffold51_28_with_IES	MILORD	internal_eliminated_sequence	341807	341834	.	.	.	ID=MILORD.28.341807.341834;Name=MILORD.28.341807.341834;bounded_by_ta=TRUE;common_boundary=Both;end=341834;ies_id=IESPGM.PTET51.1.28.327637;ies_left_dist=0;ies_min_dist=0;ies_right_dist=0;junction_seq=caacgaaattcatttTAgatgaatgcaatagg;read_names=J00121:27:H3GGKBBXX:5:1128:2575:41018,J00121:27:H3GGKBBXX:5:2225:12743:37290,J00121:27:H3GGKBBXX:5:2209:26159:10071,J00121:27:H3GGKBBXX:5:2216:20050:17350,J00121:27:H3GGKBBXX:5:2210:3569:29448,J00121:27:H3GGKBBXX:5:2204:15168:22221,J00121:27:H3GGKBBXX:5:1117:20659:2439,J00121:27:H3GGKBBXX:5:1225:25997:11126,J00121:27:H3GGKBBXX:5:1124:9597:37783,J00121:27:H3GGKBBXX:5:1224:6309:4585,J00121:27:H3GGKBBXX:5:1225:23734:25034,J00121:27:H3GGKBBXX:5:2110:14935:30398,J00121:27:H3GGKBBXX:5:1124:9455:18335,J00121:27:H3GGKBBXX:5:1119:3214:40051,J00121:27:H3GGKBBXX:5:2115:16711:41563,J00121:27:H3GGKBBXX:5:1105:6015:7732,J00121:27:H3GGKBBXX:5:1107:9800:46153,J00121:27:H3GGKBBXX:5:1111:10135:46944,J00121:27:H3GGKBBXX:5:1122:14154:40860,J00121:27:H3GGKBBXX:5:1210:23186:26687,J00121:27:H3GGKBBXX:5:2115:23723:46786,J00121:27:H3GGKBBXX:5:1227:20263:28797,J00121:27:H3GGKBBXX:5:2209:21542:41563,J00121:27:H3GGKBBXX:5:2217:26230:9385,J00121:27:H3GGKBBXX:5:1111:26900:44939,J00121:27:H3GGKBBXX:5:2110:27397:9121,J00121:27:H3GGKBBXX:5:2207:14844:40649,J00121:27:H3GGKBBXX:5:1218:17878:15698,J00121:27:H3GGKBBXX:5:1221:2301:46627,J00121:27:H3GGKBBXX:5:2214:27590:8928,J00121:27:H3GGKBBXX:5:2112:13159:43708,J00121:27:H3GGKBBXX:5:1119:12053:9438,J00121:27:H3GGKBBXX:5:1116:25428:22520,J00121:27:H3GGKBBXX:5:2206:6786:13992,J00121:27:H3GGKBBXX:5:2110:30036:48122,J00121:27:H3GGKBBXX:5:2121:14641:8435,J00121:27:H3GGKBBXX:5:1222:9252:47348,J00121:27:H3GGKBBXX:5:1102:30228:5376,J00121:27:H3GGKBBXX:5:2203:7111:34881,J00121:27:H3GGKBBXX:5:2201:17492:48860;sequence=TATAGTTAAAATAAAACAACCTTAATCA;start=341807;subtype=IES;support_ref=0;support_variant=40;type=IES;
scaffold51_28_with_IES	MILORD	internal_eliminated_sequence	344557	344582	.	.	.	ID=MILORD.28.344557.344582;Name=MILORD.28.344557.344582;bounded_by_ta=TRUE;common_boundary=Both;end=344582;ies_id=IESPGM.PTET51.1.28.330359;ies_left_dist=0;ies_min_dist=0;ies_right_dist=0;junction_seq=atagtattttattttTAaattctatttcgaca;read_names=J00121:27:H3GGKBBXX:5:1126:9090:24419,J00121:27:H3GGKBBXX:5:1222:4005:10721,J00121:27:H3GGKBBXX:5:1222:3934:10704,J00121:27:H3GGKBBXX:5:1114:27113:3846,J00121:27:H3GGKBBXX:5:1212:17634:18054,J00121:27:H3GGKBBXX:5:2105:7070:12023,J00121:27:H3GGKBBXX:5:1114:17442:20041,J00121:27:H3GGKBBXX:5:2120:11698:21905,J00121:27:H3GGKBBXX:5:1112:5000:41669,J00121:27:H3GGKBBXX:5:1203:20841:18968,J00121:27:H3GGKBBXX:5:1215:21054:8998,J00121:27:H3GGKBBXX:5:1105:17462:5411,J00121:27:H3GGKBBXX:5:1107:9475:34758,J00121:27:H3GGKBBXX:5:1104:14722:11847,J00121:27:H3GGKBBXX:5:1204:17036:1613,J00121:27:H3GGKBBXX:5:1205:21298:19548,J00121:27:H3GGKBBXX:5:2227:5193:18019,J00121:27:H3GGKBBXX:5:2102:16660:32050,J00121:27:H3GGKBBXX:5:1128:16579:22942,J00121:27:H3GGKBBXX:5:1121:24485:39383,J00121:27:H3GGKBBXX:5:2119:23977:6747,J00121:27:H3GGKBBXX:5:1210:13230:27514,J00121:27:H3GGKBBXX:5:1124:11972:20797,J00121:27:H3GGKBBXX:5:2101:10815:21571,J00121:27:H3GGKBBXX:5:2220:16143:24120,J00121:27:H3GGKBBXX:5:2226:3214:22291,J00121:27:H3GGKBBXX:5:2210:10307:36903,J00121:27:H3GGKBBXX:5:1217:14306:2264,J00121:27:H3GGKBBXX:5:1103:26260:27795,J00121:27:H3GGKBBXX:5:2214:7902:13992,J00121:27:H3GGKBBXX:5:2110:24850:25175;sequence=TATAGTCAAGATAACACATGAGACTA;start=344557;subtype=IES;support_ref=0;support_variant=31;type=IES;
scaffold51_28_with_IES	MILORD	internal_eliminated_sequence	344871	344946	.	.	.	ID=MILORD.28.344871.344946;Name=MILORD.28.344871.344946;bounded_by_ta=TRUE;common_boundary=Both;end=344946;ies_id=IESPGM.PTET51.1.28.330647;ies_left_dist=0;ies_min_dist=0;ies_right_dist=0;junction_seq=aaattctattcaaaaTAcgattacataaatat;read_names=J00121:27:H3GGKBBXX:5:2103:27925:4303,J00121:27:H3GGKBBXX:5:1227:3112:22467,J00121:27:H3GGKBBXX:5:1202:11119:17597,J00121:27:H3GGKBBXX:5:2102:8268:2985,J00121:27:H3GGKBBXX:5:1219:14265:37185,J00121:27:H3GGKBBXX:5:2112:28087:48649,J00121:27:H3GGKBBXX:5:2111:21379:31681,J00121:27:H3GGKBBXX:5:1101:31467:13886,J00121:27:H3GGKBBXX:5:2222:27011:35778,J00121:27:H3GGKBBXX:5:1112:7862:26195,J00121:27:H3GGKBBXX:5:2228:12601:48016,J00121:27:H3GGKBBXX:5:2228:22090:14766,J00121:27:H3GGKBBXX:5:1207:11586:23856,J00121:27:H3GGKBBXX:5:2226:6167:42847,J00121:27:H3GGKBBXX:5:1227:3275:22327,J00121:27:H3GGKBBXX:5:2219:13362:32209,J00121:27:H3GGKBBXX:5:2203:3813:38240,J00121:27:H3GGKBBXX:5:1204:5964:35989,J00121:27:H3GGKBBXX:5:1214:14519:7451,J00121:27:H3GGKBBXX:5:2213:19644:15768,J00121:27:H3GGKBBXX:5:2224:28483:20744;sequence=TATGATTAATATAAATCTGTATCCATTATTGTTGAAATTAATTACAATAATTAAATAAATGATTAATTTAATAATA;start=344871;subtype=IES;support_ref=1;support_variant=21;type=IES;
scaffold51_28_with_IES	MILORD	internal_eliminated_sequence	346282	346309	.	.	.	ID=MILORD.28.346282.346309;Name=MILORD.28.346282.346309;bounded_by_ta=TRUE;common_boundary=None;end=346309;ies_id=IESPGM.PTET51.1.28.331992;ies_left_dist=10;ies_min_dist=10;ies_right_dist=123;junction_seq=aatatctaaacactcTAttttagatttaacaa;read_names=J00121:27:H3GGKBBXX:5:1116:17817:47419;sequence=TATTTCTTAATATAATTGTTTACATATA;start=346282;subtype=OVERLAPPING;support_ref=17;support_variant=1;type=ALTERNATIVE;
scaffold51_28_with_IES	MILORD	internal_eliminated_sequence	346292	346432	.	.	.	ID=MILORD.28.346292.346432;Name=MILORD.28.346292.346432;bounded_by_ta=TRUE;common_boundary=Both;end=346432;ies_id=IESPGM.PTET51.1.28.331992;ies_left_dist=0;ies_min_dist=0;ies_right_dist=0;junction_seq=cactctatttcttaaTAtacagtttctctatg;read_names=J00121:27:H3GGKBBXX:5:1118:22993:1666,J00121:27:H3GGKBBXX:5:2123:9881:4057,J00121:27:H3GGKBBXX:5:2208:13403:18423,J00121:27:H3GGKBBXX:5:2111:24454:7046,J00121:27:H3GGKBBXX:5:1215:11901:40367,J00121:27:H3GGKBBXX:5:2101:8765:27549,J00121:27:H3GGKBBXX:5:1212:7141:45027,J00121:27:H3GGKBBXX:5:1227:28929:36218,J00121:27:H3GGKBBXX:5:2107:31467:43322,J00121:27:H3GGKBBXX:5:2123:4756:14730,J00121:27:H3GGKBBXX:5:2109:29975:24911,J00121:27:H3GGKBBXX:5:1105:7578:30872,J00121:27:H3GGKBBXX:5:1101:30634:40508,J00121:27:H3GGKBBXX:5:1211:14752:38803,J00121:27:H3GGKBBXX:5:1119:11058:11618,J00121:27:H3GGKBBXX:5:1224:14803:16243,J00121:27:H3GGKBBXX:5:2211:25692:34020,J00121:27:H3GGKBBXX:5:2213:11728:32648,J00121:27:H3GGKBBXX:5:1121:20791:47084,J00121:27:H3GGKBBXX:5:2104:14773:28393,J00121:27:H3GGKBBXX:5:1107:23551:19619,J00121:27:H3GGKBBXX:5:2203:17462:13289,J00121:27:H3GGKBBXX:5:2216:31406:18880,J00121:27:H3GGKBBXX:5:1228:15615:43251,J00121:27:H3GGKBBXX:5:1206:23074:9192,J00121:27:H3GGKBBXX:5:2201:19218:11970,J00121:27:H3GGKBBXX:5:1125:31436:23540,J00121:27:H3GGKBBXX:5:2120:6512:21817,J00121:27:H3GGKBBXX:5:1104:16001:6572,J00121:27:H3GGKBBXX:5:2104:5619:2123,J00121:27:H3GGKBBXX:5:1117:11058:47102,J00121:27:H3GGKBBXX:5:1218:26321:39260,J00121:27:H3GGKBBXX:5:1110:3102:11759,J00121:27:H3GGKBBXX:5:1201:7486:40877;sequence=TATAATTGTTTACATATATATTTTAGATTTAACAAATCTCCTTTATTTTGTAATTAAATAAAAATAAAGGAACCACAAATATTTTACTCTTAATTTATATATTAAGTTAAATTAAAATCAAATAGAATAGATCTCCGACTA;start=346292;subtype=IES;support_ref=18;support_variant=34;type=IES;
scaffold51_28_with_IES	MILORD	internal_eliminated_sequence	346389	346432	.	.	.	ID=MILORD.28.346389.346432;Name=MILORD.28.346389.346432;bounded_by_ta=TRUE;common_boundary=RIGHT;end=346432;ies_id=IESPGM.PTET51.1.28.331992;ies_left_dist=-97;ies_min_dist=0;ies_right_dist=0;junction_seq=tttactcttaatttaTAtacagtttctctatg;read_names=J00121:27:H3GGKBBXX:5:2115:21034:5376;sequence=TATATTAAGTTAAATTAAAATCAAATAGAATAGATCTCCGACTA;start=346389;subtype=PARTIAL_INTERNAL;support_ref=2;support_variant=1;type=ALTERNATIVE;
scaffold51_28_with_IES	MILORD	internal_eliminated_sequence	349268	349294	.	.	.	ID=MILORD.28.349268.349294;Name=MILORD.28.349268.349294;bounded_by_ta=TRUE;common_boundary=Both;end=349294;ies_id=IESPGM.PTET51.1.28.334827;ies_left_dist=0;ies_min_dist=0;ies_right_dist=0;junction_seq=tgatgccagatgaaaTAcctgcagaacaatta;read_names=J00121:27:H3GGKBBXX:5:1214:25510:45449,J00121:27:H3GGKBBXX:5:2124:30371:36921,J00121:27:H3GGKBBXX:5:1120:26626:6027,J00121:27:H3GGKBBXX:5:1114:29193:42020,J00121:27:H3GGKBBXX:5:2123:14225:1244,J00121:27:H3GGKBBXX:5:2104:3295:8295,J00121:27:H3GGKBBXX:5:1122:20456:35075,J00121:27:H3GGKBBXX:5:2118:13088:44922,J00121:27:H3GGKBBXX:5:2224:17026:34653,J00121:27:H3GGKBBXX:5:1207:10957:48122,J00121:27:H3GGKBBXX:5:1105:16792:5306,J00121:27:H3GGKBBXX:5:1202:13626:14133,J00121:27:H3GGKBBXX:5:1224:9962:1982,J00121:27:H3GGKBBXX:5:1202:10967:27742,J00121:27:H3GGKBBXX:5:2111:18639:14273,J00121:27:H3GGKBBXX:5:2118:22100:27268,J00121:27:H3GGKBBXX:5:1105:17959:6941,J00121:27:H3GGKBBXX:5:2212:14763:39734,J00121:27:H3GGKBBXX:5:2109:13920:32015,J00121:27:H3GGKBBXX:5:1218:13890:35022,J00121:27:H3GGKBBXX:5:2101:27813:2211,J00121:27:H3GGKBBXX:5:2108:23470:25879,J00121:27:H3GGKBBXX:5:1120:6522:26090,J00121:27:H3GGKBBXX:5:2212:25905:37132,J00121:27:H3GGKBBXX:5:1214:8176:17632,J00121:27:H3GGKBBXX:5:1212:18345:47313,J00121:27:H3GGKBBXX:5:2216:11180:23259,J00121:27:H3GGKBBXX:5:1112:8724:39471,J00121:27:H3GGKBBXX:5:2210:14803:14133,J00121:27:H3GGKBBXX:5:2110:15158:43480,J00121:27:H3GGKBBXX:5:2222:31781:9227,J00121:27:H3GGKBBXX:5:1118:7618:6607,J00121:27:H3GGKBBXX:5:2205:27468:30063,J00121:27:H3GGKBBXX:5:2203:11921:42653,J00121:27:H3GGKBBXX:5:1116:10206:9438,J00121:27:H3GGKBBXX:5:1225:27559:5816,J00121:27:H3GGKBBXX:5:2116:21471:9965,J00121:27:H3GGKBBXX:5:2221:30310:42864,J00121:27:H3GGKBBXX:5:2207:8430:26687,J00121:27:H3GGKBBXX:5:2226:10724:38785,J00121:27:H3GGKBBXX:5:2103:11617:47753,J00121:27:H3GGKBBXX:5:2209:20222:46240,J00121:27:H3GGKBBXX:5:1228:18101:32191,J00121:27:H3GGKBBXX:5:2115:28960:39084,J00121:27:H3GGKBBXX:5:2210:28574:38275,J00121:27:H3GGKBBXX:5:2111:16051:24700,J00121:27:H3GGKBBXX:5:1124:29417:41247;sequence=TATAGATTAGTAGTTTATGATAAACTA;start=349268;subtype=IES;support_ref=0;support_variant=47;type=IES;
scaffold51_28_with_IES	MILORD	internal_eliminated_sequence	350354	350381	.	.	.	ID=MILORD.28.350354.350381;Name=MILORD.28.350354.350381;bounded_by_ta=TRUE;common_boundary=Both;end=350381;ies_id=IESPGM.PTET51.1.28.335886;ies_left_dist=0;ies_min_dist=0;ies_right_dist=0;junction_seq=tatcccttctcatgtTAttaaggtttattcat;read_names=J00121:27:H3GGKBBXX:5:2214:4229:32912,J00121:27:H3GGKBBXX:5:1111:23713:35972,J00121:27:H3GGKBBXX:5:2226:29477:30978,J00121:27:H3GGKBBXX:5:2228:12114:33352,J00121:27:H3GGKBBXX:5:1101:23622:8137,J00121:27:H3GGKBBXX:5:2103:28087:10071,J00121:27:H3GGKBBXX:5:1112:23561:45625,J00121:27:H3GGKBBXX:5:2215:16112:39647,J00121:27:H3GGKBBXX:5:1206:2717:9016,J00121:27:H3GGKBBXX:5:2219:6877:44675,J00121:27:H3GGKBBXX:5:1227:12378:34055,J00121:27:H3GGKBBXX:5:1202:20364:12902,J00121:27:H3GGKBBXX:5:1109:22607:41897,J00121:27:H3GGKBBXX:5:2107:20111:15416,J00121:27:H3GGKBBXX:5:2207:6086:16753,J00121:27:H3GGKBBXX:5:2122:6116:28305,J00121:27:H3GGKBBXX:5:2116:7496:5868,J00121:27:H3GGKBBXX:5:2216:29244:24595,J00121:27:H3GGKBBXX:5:2112:19106:33229,J00121:27:H3GGKBBXX:5:2105:29812:48896,J00121:27:H3GGKBBXX:5:2109:15788:30573,J00121:27:H3GGKBBXX:5:2103:14752:25158,J00121:27:H3GGKBBXX:5:1125:7557:8260,J00121:27:H3GGKBBXX:5:1125:19147:46944,J00121:27:H3GGKBBXX:5:2201:26007:29782,J00121:27:H3GGKBBXX:5:2204:20760:45660,J00121:27:H3GGKBBXX:5:1102:30482:36024;sequence=TATAGTTATTAATGACACACATTATTTA;start=350354;subtype=IES;support_ref=3;support_variant=27;type=IES;
scaffold51_28_with_IES	MILORD	internal_eliminated_sequence	351342	351369	.	.	.	ID=MILORD.28.351342.351369;Name=MILORD.28.351342.351369;bounded_by_ta=TRUE;common_boundary=Both;end=351369;ies_id=IESPGM.PTET51.1.28.336846;ies_left_dist=0;ies_min_dist=0;ies_right_dist=0;junction_seq=tttcaaatatttgatTAattgattgatccaag;read_names=J00121:27:H3GGKBBXX:5:2211:14245:44394,J00121:27:H3GGKBBXX:5:1201:5528:42196,J00121:27:H3GGKBBXX:5:1221:12905:47770,J00121:27:H3GGKBBXX:5:2101:12388:44623,J00121:27:H3GGKBBXX:5:1107:21531:8418,J00121:27:H3GGKBBXX:5:1121:18517:10968,J00121:27:H3GGKBBXX:5:2102:16072:25580,J00121:27:H3GGKBBXX:5:1201:20943:30925,J00121:27:H3GGKBBXX:5:2228:12215:26529,J00121:27:H3GGKBBXX:5:2211:14539:44623,J00121:27:H3GGKBBXX:5:2206:22567:8805,J00121:27:H3GGKBBXX:5:1213:2534:39436,J00121:27:H3GGKBBXX:5:2217:30787:11794,J00121:27:H3GGKBBXX:5:2110:14986:28551,J00121:27:H3GGKBBXX:5:1226:12215:8910,J00121:27:H3GGKBBXX:5:1108:29346:42179,J00121:27:H3GGKBBXX:5:1121:9912:32560,J00121:27:H3GGKBBXX:5:1117:9668:10897,J00121:27:H3GGKBBXX:5:1116:17188:14185,J00121:27:H3GGKBBXX:5:2216:21714:39084,J00121:27:H3GGKBBXX:5:1108:19471:39453,J00121:27:H3GGKBBXX:5:1115:16447:39523,J00121:27:H3GGKBBXX:5:1119:8978:23909,J00121:27:H3GGKBBXX:5:1107:18984:4637,J00121:27:H3GGKBBXX:5:2216:20070:30644,J00121:27:H3GGKBBXX:5:2106:22516:10616,J00121:27:H3GGKBBXX:5:1122:24535:33316,J00121:27:H3GGKBBXX:5:1110:16802:32367,J00121:27:H3GGKBBXX:5:1112:23175:31242,J00121:27:H3GGKBBXX:5:1102:31801:11231,J00121:27:H3GGKBBXX:5:1117:30005:37835,J00121:27:H3GGKBBXX:5:1123:27113:23188,J00121:27:H3GGKBBXX:5:1225:3975:8770,J00121:27:H3GGKBBXX:5:2217:9678:41792,J00121:27:H3GGKBBXX:5:1128:7943:1613,J00121:27:H3GGKBBXX:5:1206:15382:12954,J00121:27:H3GGKBBXX:5:2217:19278:34266,J00121:27:H3GGKBBXX:5:1123:10328:23962,J00121:27:H3GGKBBXX:5:1128:6086:15803,J00121:27:H3GGKBBXX:5:1113:9425:17966,J00121:27:H3GGKBBXX:5:1201:20527:29923,J00121:27:H3GGKBBXX:5:1202:14864:12937,J00121:27:H3GGKBBXX:5:2225:25418:34002,J00121:27:H3GGKBBXX:5:1123:18862:12937,J00121:27:H3GGKBBXX:5:2212:9090:15698,J00121:27:H3GGKBBXX:5:1220:23419:36481,J00121:27:H3GGKBBXX:5:1117:8775:11530,J00121:27:H3GGKBBXX:5:1120:8237:2650,J00121:27:H3GGKBBXX:5:1102:5507:22397,J00121:27:H3GGKBBXX:5:2113:13514:16084,J00121:27:H3GGKBBXX:5:2216:17949:43111,J00121:27:H3GGKBBXX:5:1108:23967:30362,J00121:27:H3GGKBBXX:5:2223:6827:11354,J00121:27:H3GGKBBXX:5:1120:17919:6378,J00121:27:H3GGKBBXX:5:1201:23876:44130,J00121:27:H3GGKBBXX:5:1221:9455:34442,J00121:27:H3GGKBBXX:5:2211:14722:40860,J00121:27:H3GGKBBXX:5:1216:29843:39418,J00121:27:H3GGKBBXX:5:2111:7425:10106,J00121:27:H3GGKBBXX:5:1226:26636:16454,J00121:27:H3GGKBBXX:5:1117:29528:41651,J00121:27:H3GGKBBXX:5:1108:6867:10370,J00121:27:H3GGKBBXX:5:2205:14377:37097,J00121:27:H3GGKBBXX:5:1202:16681:20023,J00121:27:H3GGKBBXX:5:1207:14255:10053,J00121:27:H3GGKBBXX:5:1113:18690:1384,J00121:27:H3GGKBBXX:5:1222:5010:28956,J00121:27:H3GGKBBXX:5:2110:28087:29694,J00121:27:H3GGKBBXX:5:1211:5599:7152,J00121:27:H3GGKBBXX:5:2116:29346:6906,J00121:27:H3GGKBBXX:5:2221:3305:8488,J00121:27:H3GGKBBXX:5:1204:16965:8945,J00121:27:H3GGKBBXX:5:2223:13403:1015,J00121:27:H3GGKBBXX:5:1123:15300:48649;sequence=TATAATTGAAATGTATATTTTATGACTA;start=351342;subtype=IES;support_ref=0;support_variant=74;type=IES;
scaffold51_28_with_IES	MILORD	internal_eliminated_sequence	351664	351752	.	.	.	ID=MILORD.28.351664.351752;Name=MILORD.28.351664.351752;bounded_by_ta=TRUE;common_boundary=None;end=351752;ies_id=IESPGM.PTET51.1.28.336846;ies_left_dist=-322;ies_min_dist=322;ies_right_dist=-383;junction_seq=ttgatgtgtaagaaaTAcaatttggcagatcg;read_names=J00121:27:H3GGKBBXX:5:1204:9475:45625;sequence=TACAACAACAATTTGGAATTTATTAAAAGCAGATTAAATAGGAAAGAGAGGAGTATGAATAGGAATTGAAGAAATATTAATAATCACTG;start=351664;subtype=MAC;support_ref=137;support_variant=1;type=CRYPTIC;
scaffold51_28_with_IES	MILORD	internal_eliminated_sequence	353774	353854	.	.	.	ID=MILORD.28.353774.353854;Name=MILORD.28.353774.353854;bounded_by_ta=TRUE;common_boundary=Both;end=353854;ies_id=IESPGM.PTET51.1.28.339250;ies_left_dist=0;ies_min_dist=0;ies_right_dist=0;junction_seq=cctctcagagcaaagTActacatcacaagaga;read_names=J00121:27:H3GGKBBXX:5:1112:12510:48983,J00121:27:H3GGKBBXX:5:2210:18101:44535,J00121:27:H3GGKBBXX:5:2206:28432:44851,J00121:27:H3GGKBBXX:5:2217:7973:37255,J00121:27:H3GGKBBXX:5:1215:7364:26002,J00121:27:H3GGKBBXX:5:1220:4888:44535,J00121:27:H3GGKBBXX:5:1223:5812:19021,J00121:27:H3GGKBBXX:5:1105:12033:15487,J00121:27:H3GGKBBXX:5:2123:5771:11952,J00121:27:H3GGKBBXX:5:1217:2128:5358,J00121:27:H3GGKBBXX:5:2215:18071:15539,J00121:27:H3GGKBBXX:5:1121:8653:25281,J00121:27:H3GGKBBXX:5:2119:27955:30239,J00121:27:H3GGKBBXX:5:2119:31822:18370,J00121:27:H3GGKBBXX:5:2202:25692:44851,J00121:27:H3GGKBBXX:5:1219:24150:18722,J00121:27:H3GGKBBXX:5:1216:15412:40754,J00121:27:H3GGKBBXX:5:1224:11119:32367,J00121:27:H3GGKBBXX:5:1126:27336:37959,J00121:27:H3GGKBBXX:5:2119:7699:7591,J00121:27:H3GGKBBXX:5:2106:24566:44025,J00121:27:H3GGKBBXX:5:2208:13047:2686,J00121:27:H3GGKBBXX:5:1223:27600:26248,J00121:27:H3GGKBBXX:5:1215:18162:31628,J00121:27:H3GGKBBXX:5:2108:27600:46961,J00121:27:H3GGKBBXX:5:1220:17249:14256,J00121:27:H3GGKBBXX:5:1117:13738:32472,J00121:27:H3GGKBBXX:5:2105:12083:13851,J00121:27:H3GGKBBXX:5:2222:7679:13570,J00121:27:H3GGKBBXX:5:2107:28442:43181,J00121:27:H3GGKBBXX:5:1205:4350:39523,J00121:27:H3GGKBBXX:5:2102:27904:30714,J00121:27:H3GGKBBXX:5:1228:9272:30257,J00121:27:H3GGKBBXX:5:1204:2341:44271,J00121:27:H3GGKBBXX:5:1118:25063:33774,J00121:27:H3GGKBBXX:5:1116:12621:2299,J00121:27:H3GGKBBXX:5:2201:5345:10335,J00121:27:H3GGKBBXX:5:2211:30847:35040,J00121:27:H3GGKBBXX:5:1226:18101:33246,J00121:27:H3GGKBBXX:5:1225:29477:12937,J00121:27:H3GGKBBXX:5:1228:23480:2721,J00121:27:H3GGKBBXX:5:1115:24931:4567,J00121:27:H3GGKBBXX:5:1212:24129:27971,J00121:27:H3GGKBBXX:5:1211:3285:48790,J00121:27:H3GGKBBXX:5:1122:26565:14959,J00121:27:H3GGKBBXX:5:1106:12175:35848,J00121:27:H3GGKBBXX:5:2203:8146:31998,J00121:27:H3GGKBBXX:5:1117:28919:41088,J00121:27:H3GGKBBXX:5:1108:23267:38539,J00121:27:H3GGKBBXX:5:2109:28219:10932,J00121:27:H3GGKBBXX:5:2124:27904:48896,J00121:27:H3GGKBBXX:5:2110:10805:20428,J00121:27:H3GGKBBXX:5:1216:29173:3829,J00121:27:H3GGKBBXX:5:1116:18720:35796,J00121:27:H3GGKBBXX:5:2212:17766:35550,J00121:27:H3GGKBBXX:5:2212:17736:35602,J00121:27:H3GGKBBXX:5:2208:14620:31083,J00121:27:H3GGKBBXX:5:1119:23307:33932,J00121:27:H3GGKBBXX:5:1208:11749:3108,J00121:27:H3GGKBBXX:5:2208:15270:17474,J00121:27:H3GGKBBXX:5:1209:11880:8189,J00121:27:H3GGKBBXX:5:1106:30929:12357,J00121:27:H3GGKBBXX:5:2126:30878:23417,J00121:27:H3GGKBBXX:5:1120:6025:37466,J00121:27:H3GGKBBXX:5:1125:17908:17825,J00121:27:H3GGKBBXX:5:1115:6674:24876,J00121:27:H3GGKBBXX:5:1225:4756:25843,J00121:27:H3GGKBBXX:5:2110:31223:2879,J00121:27:H3GGKBBXX:5:2201:32319:33580,J00121:27:H3GGKBBXX:5:2128:3325:45977,J00121:27:H3GGKBBXX:5:1227:11190:43708,J00121:27:H3GGKBBXX:5:2210:13220:48737,J00121:27:H3GGKBBXX:5:1211:26332:42196;sequence=TATTATCTAAACTCTTGTAATCTTTATTTTTGAATTTGATTGATTATTAATGAATCTGATTAATTATTAATGAATCCACAA;start=353774;subtype=IES;support_ref=0;support_variant=73;type=IES;
scaffold51_28_with_IES	MILORD	internal_eliminated_sequence	356621	356687	.	.	.	ID=MILORD.28.356621.356687;Name=MILORD.28.356621.356687;bounded_by_ta=TRUE;common_boundary=Both;end=356687;ies_id=IESPGM.PTET51.1.28.342016;ies_left_dist=0;ies_min_dist=0;ies_right_dist=0;junction_seq=aggatttgaaacataTAaaaacaatggaggag;read_names=J00121:27:H3GGKBBXX:5:1115:10297:25527,J00121:27:H3GGKBBXX:5:1123:8318:25791,J00121:27:H3GGKBBXX:5:1226:24951:16243,J00121:27:H3GGKBBXX:5:1207:31609:29219,J00121:27:H3GGKBBXX:5:2114:25215:2246,J00121:27:H3GGKBBXX:5:1112:24241:21201,J00121:27:H3GGKBBXX:5:1116:3407:40948,J00121:27:H3GGKBBXX:5:2118:29112:39840,J00121:27:H3GGKBBXX:5:1103:3711:30257,J00121:27:H3GGKBBXX:5:1204:18954:21571,J00121:27:H3GGKBBXX:5:2210:30685:1806,J00121:27:H3GGKBBXX:5:1119:1570:32877,J00121:27:H3GGKBBXX:5:2223:20730:7802,J00121:27:H3GGKBBXX:5:1109:28158:46592,J00121:27:H3GGKBBXX:5:1214:18659:40438,J00121:27:H3GGKBBXX:5:2214:22780:41774,J00121:27:H3GGKBBXX:5:1215:6888:21201,J00121:27:H3GGKBBXX:5:2101:29193:39348,J00121:27:H3GGKBBXX:5:2120:28392:16436,J00121:27:H3GGKBBXX:5:2213:11911:25509,J00121:27:H3GGKBBXX:5:2116:2311:23856,J00121:27:H3GGKBBXX:5:1107:21471:11407,J00121:27:H3GGKBBXX:5:1201:1813:16278,J00121:27:H3GGKBBXX:5:2202:21816:25369,J00121:27:H3GGKBBXX:5:1221:9059:16840,J00121:27:H3GGKBBXX:5:2101:18954:27549,J00121:27:H3GGKBBXX:5:1224:21978:44007,J00121:27:H3GGKBBXX:5:1203:7395:15504,J00121:27:H3GGKBBXX:5:2201:10602:5411,J00121:27:H3GGKBBXX:5:1116:17401:29290,J00121:27:H3GGKBBXX:5:1214:30624:31347,J00121:27:H3GGKBBXX:5:1114:30198:26810,J00121:27:H3GGKBBXX:5:1222:16305:24894,J00121:27:H3GGKBBXX:5:1119:27478:29835,J00121:27:H3GGKBBXX:5:2112:4645:23892;sequence=TACAGTAATATATCACATCATTTTAGTATTTTAAATTAATTCGCCAAAAAGATTAAGCACTTAAGTG;start=356621;subtype=IES;support_ref=0;support_variant=35;type=IES;
scaffold51_28_with_IES	MILORD	internal_eliminated_sequence	360267	360346	.	.	.	ID=MILORD.28.360267.360346;Name=MILORD.28.360267.360346;bounded_by_ta=TRUE;common_boundary=Both;end=360346;ies_id=IESPGM.PTET51.1.28.345595;ies_left_dist=0;ies_min_dist=0;ies_right_dist=0;junction_seq=taattctattcaattTAtcattctaatgagaa;read_names=J00121:27:H3GGKBBXX:5:2115:13839:39260,J00121:27:H3GGKBBXX:5:1227:30665:38416,J00121:27:H3GGKBBXX:5:2224:22830:15029,J00121:27:H3GGKBBXX:5:2227:2686:17720,J00121:27:H3GGKBBXX:5:1212:24292:16190,J00121:27:H3GGKBBXX:5:2226:6086:38486,J00121:27:H3GGKBBXX:5:2113:16599:24103,J00121:27:H3GGKBBXX:5:1207:7567:25966,J00121:27:H3GGKBBXX:5:1216:16731:30767,J00121:27:H3GGKBBXX:5:1216:3802:48597,J00121:27:H3GGKBBXX:5:2128:26859:45150,J00121:27:H3GGKBBXX:5:2213:8897:30028,J00121:27:H3GGKBBXX:5:2113:20649:34108,J00121:27:H3GGKBBXX:5:1123:18051:31470,J00121:27:H3GGKBBXX:5:2112:12834:40473,J00121:27:H3GGKBBXX:5:1204:24068:37537,J00121:27:H3GGKBBXX:5:1210:26494:28551,J00121:27:H3GGKBBXX:5:1103:7233:26863,J00121:27:H3GGKBBXX:5:1221:24890:9877,J00121:27:H3GGKBBXX:5:2213:7080:33774,J00121:27:H3GGKBBXX:5:2123:26626:26775,J00121:27:H3GGKBBXX:5:2225:15808:46715,J00121:27:H3GGKBBXX:5:2103:15777:47788,J00121:27:H3GGKBBXX:5:2109:21186:45062,J00121:27:H3GGKBBXX:5:2210:31030:9719,J00121:27:H3GGKBBXX:5:1106:23033:27479,J00121:27:H3GGKBBXX:5:1223:10145:29765,J00121:27:H3GGKBBXX:5:1105:21460:45396,J00121:27:H3GGKBBXX:5:1211:25530:38908,J00121:27:H3GGKBBXX:5:2204:5345:4180,J00121:27:H3GGKBBXX:5:1206:12682:9192,J00121:27:H3GGKBBXX:5:1214:19380:25755,J00121:27:H3GGKBBXX:5:2126:10947:10053,J00121:27:H3GGKBBXX:5:2215:15077:41827,J00121:27:H3GGKBBXX:5:2101:13981:41159,J00121:27:H3GGKBBXX:5:1101:22830:3565,J00121:27:H3GGKBBXX:5:1203:3163:15733,J00121:27:H3GGKBBXX:5:2121:18670:6238,J00121:27:H3GGKBBXX:5:2101:14042:41229,J00121:27:H3GGKBBXX:5:1124:19715:35550,J00121:27:H3GGKBBXX:5:1204:28858:7609,J00121:27:H3GGKBBXX:5:1207:16204:24929,J00121:27:H3GGKBBXX:5:2206:27154:30151,J00121:27:H3GGKBBXX:5:2110:30371:15891,J00121:27:H3GGKBBXX:5:1122:23074:34864,J00121:27:H3GGKBBXX:5:2209:11272:8998,J00121:27:H3GGKBBXX:5:2208:23906:47981,J00121:27:H3GGKBBXX:5:2207:17178:20744,J00121:27:H3GGKBBXX:5:1207:11454:13289,J00121:27:H3GGKBBXX:5:2218:3366:42003,J00121:27:H3GGKBBXX:5:1119:2412:13834,J00121:27:H3GGKBBXX:5:1125:19471:10651,J00121:27:H3GGKBBXX:5:2126:22201:8418,J00121:27:H3GGKBBXX:5:1222:12033:29448,J00121:27:H3GGKBBXX:5:2117:5792:34706;sequence=TACAACTAATTTTTAAGATTTTTTATTGTGTAGATTAAAATAATTATGGTATAAAAATACTATTTAAAATGATAGTCCTG;start=360267;subtype=IES;support_ref=0;support_variant=55;type=IES;
scaffold51_28_with_IES	MILORD	internal_eliminated_sequence	360842	361045	.	.	.	ID=MILORD.28.360842.361045;Name=MILORD.28.360842.361045;bounded_by_ta=TRUE;common_boundary=Both;end=361045;ies_id=IESPGM.PTET51.1.28.346090;ies_left_dist=0;ies_min_dist=0;ies_right_dist=0;junction_seq=ttggagtcgatgcatTActtttaattattaat;read_names=J00121:27:H3GGKBBXX:5:1208:29762:36640,J00121:27:H3GGKBBXX:5:2205:6756:21606,J00121:27:H3GGKBBXX:5:2120:28828:32560,J00121:27:H3GGKBBXX:5:2102:24667:3371,J00121:27:H3GGKBBXX:5:2202:14996:23364,J00121:27:H3GGKBBXX:5:2119:21115:29501,J00121:27:H3GGKBBXX:5:1224:3772:16225,J00121:27:H3GGKBBXX:5:1201:27103:47893,J00121:27:H3GGKBBXX:5:1222:7019:26810,J00121:27:H3GGKBBXX:5:2226:3671:43550,J00121:27:H3GGKBBXX:5:1211:5244:20252,J00121:27:H3GGKBBXX:5:2209:25408:29483,J00121:27:H3GGKBBXX:5:2225:2301:2246,J00121:27:H3GGKBBXX:5:1209:10307:6730,J00121:27:H3GGKBBXX:5:1114:8065:4637,J00121:27:H3GGKBBXX:5:1228:17320:4356,J00121:27:H3GGKBBXX:5:2202:30888:2404,J00121:27:H3GGKBBXX:5:1118:13819:10036,J00121:27:H3GGKBBXX:5:2112:8247:26687,J00121:27:H3GGKBBXX:5:1204:20557:22872,J00121:27:H3GGKBBXX:5:2106:15737:27145,J00121:27:H3GGKBBXX:5:2113:8197:36833,J00121:27:H3GGKBBXX:5:2220:14834:18616,J00121:27:H3GGKBBXX:5:2219:17249:25087,J00121:27:H3GGKBBXX:5:1213:12713:20146,J00121:27:H3GGKBBXX:5:1201:23196:44324,J00121:27:H3GGKBBXX:5:2225:11809:2158,J00121:27:H3GGKBBXX:5:2222:9303:23171,J00121:27:H3GGKBBXX:5:2109:16457:31347,J00121:27:H3GGKBBXX:5:1223:27813:29255,J00121:27:H3GGKBBXX:5:2116:8866:14432,J00121:27:H3GGKBBXX:5:2208:12033:29765,J00121:27:H3GGKBBXX:5:1203:28057:20814,J00121:27:H3GGKBBXX:5:2215:13342:33123,J00121:27:H3GGKBBXX:5:1214:11150:31927,J00121:27:H3GGKBBXX:5:2203:3671:13060,J00121:27:H3GGKBBXX:5:2216:28737:13799,J00121:27:H3GGKBBXX:5:2223:15402:13025,J00121:27:H3GGKBBXX:5:1226:7344:5534,J00121:27:H3GGKBBXX:5:2214:22871:26951,J00121:27:H3GGKBBXX:5:1214:9100:38926,J00121:27:H3GGKBBXX:5:1211:7628:21993,J00121:27:H3GGKBBXX:5:1206:11941:5552,J00121:27:H3GGKBBXX:5:2205:30533:37624,J00121:27:H3GGKBBXX:5:2112:10399:31892,J00121:27:H3GGKBBXX:5:1226:8958:36394,J00121:27:H3GGKBBXX:5:1123:17198:25668,J00121:27:H3GGKBBXX:5:1118:24819:37994,J00121:27:H3GGKBBXX:5:2204:30695:28657,J00121:27:H3GGKBBXX:5:2219:12104:43919,J00121:27:H3GGKBBXX:5:1113:24160:11038,J00121:27:H3GGKBBXX:5:2202:7821:42126,J00121:27:H3GGKBBXX:5:2222:26271:24120,J00121:27:H3GGKBBXX:5:1204:13413:24665,J00121:27:H3GGKBBXX:5:2214:29498:25070,J00121:27:H3GGKBBXX:5:2118:25418:48597,J00121:27:H3GGKBBXX:5:2205:14966:44623,J00121:27:H3GGKBBXX:5:2227:23358:1877,J00121:27:H3GGKBBXX:5:2119:9973:33158,J00121:27:H3GGKBBXX:5:2113:24616:41475,J00121:27:H3GGKBBXX:5:1224:26311:16207,J00121:27:H3GGKBBXX:5:1125:25814:1947,J00121:27:H3GGKBBXX:5:2205:16295:9754,J00121:27:H3GGKBBXX:5:2103:19096:26846,J00121:27:H3GGKBBXX:5:2120:10855:4760,J00121:27:H3GGKBBXX:5:1113:22861:4532,J00121:27:H3GGKBBXX:5:1201:7202:37009,J00121:27:H3GGKBBXX:5:1114:29863:19267,J00121:27:H3GGKBBXX:5:2126:7131:10581,J00121:27:H3GGKBBXX:5:2223:20131:16401,J00121:27:H3GGKBBXX:5:2112:14103:46821;sequence=TATAGTTCTTTCCTAGAATATTTTGTAAGAAGATTATAAAGAAATTTCTAATACTTATAATAAATGTATGATCCTAAATTCTTTTTCTGTTTTATCTAAAATTTAAATAAATTATCAATCAAATTAATTGTATTAAAAATCATCGCTATATCAATTTATCTCTTACCTATAATCCTTCCGAATAACTATTGTTTGTGTGAGCTA;start=360842;subtype=IES;support_ref=0;support_variant=71;type=IES;
scaffold51_28_with_IES	MILORD	internal_eliminated_sequence	361311	361391	.	.	.	ID=MILORD.28.361311.361391;Name=MILORD.28.361311.361391;bounded_by_ta=TRUE;common_boundary=Both;end=361391;ies_id=IESPGM.PTET51.1.28.346355;ies_left_dist=0;ies_min_dist=0;ies_right_dist=0;junction_seq=tatttgaagagttgtTAcaaatgatattaagt;read_names=J00121:27:H3GGKBBXX:5:2214:8065:17298,J00121:27:H3GGKBBXX:5:2204:21684:23382,J00121:27:H3GGKBBXX:5:1204:19076:20023,J00121:27:H3GGKBBXX:5:2222:23632:44482,J00121:27:H3GGKBBXX:5:2213:24038:18704,J00121:27:H3GGKBBXX:5:1224:7080:36024,J00121:27:H3GGKBBXX:5:1224:8298:6519,J00121:27:H3GGKBBXX:5:2114:19938:9209,J00121:27:H3GGKBBXX:5:1226:27590:27180,J00121:27:H3GGKBBXX:5:2214:9820:4057,J00121:27:H3GGKBBXX:5:2228:32542:7134,J00121:27:H3GGKBBXX:5:2109:14631:8207,J00121:27:H3GGKBBXX:5:1209:30391:17931,J00121:27:H3GGKBBXX:5:2211:21268:17315,J00121:27:H3GGKBBXX:5:1201:7019:47841,J00121:27:H3GGKBBXX:5:1203:25986:19935,J00121:27:H3GGKBBXX:5:2102:24474:20726,J00121:27:H3GGKBBXX:5:2115:20811:16665,J00121:27:H3GGKBBXX:5:2226:7567:13236,J00121:27:H3GGKBBXX:5:1117:26565:47278,J00121:27:H3GGKBBXX:5:1126:11698:2352,J00121:27:H3GGKBBXX:5:1125:25641:11214,J00121:27:H3GGKBBXX:5:2217:8075:30222,J00121:27:H3GGKBBXX:5:2117:5842:15627,J00121:27:H3GGKBBXX:5:2225:13646:36323,J00121:27:H3GGKBBXX:5:2118:14215:28516,J00121:27:H3GGKBBXX:5:1104:5041:9139,J00121:27:H3GGKBBXX:5:2221:16082:34565;sequence=TATAATGTAAATTTGATTTAAATTGAGATATATATGCAAAGCAAATTGACAATAATTGAAAAGTGGTCTTAATGCTATCTA;start=361311;subtype=IES;support_ref=2;support_variant=28;type=IES;
scaffold51_28_with_IES	MILORD	internal_eliminated_sequence	362316	362363	.	.	.	ID=MILORD.28.362316.362363;Name=MILORD.28.362316.362363;bounded_by_ta=TRUE;common_boundary=None;end=362363;ies_id=IESPGM.PTET51.1.28.348011;ies_left_dist=732;ies_min_dist=730;ies_right_dist=730;junction_seq=tgaaagcgaattcgaTAtctctaaaataatgg;read_names=J00121:27:H3GGKBBXX:5:2204:17503:4884;sequence=TACACATTTATAAAATTTATATTTAATATTAATATATATTTTCATTTG;start=362316;subtype=MAC;support_ref=106;support_variant=1;type=CRYPTIC;
scaffold51_28_with_IES	MILORD	internal_eliminated_sequence	363048	363093	.	.	.	ID=MILORD.28.363048.363093;Name=MILORD.28.363048.363093;bounded_by_ta=TRUE;common_boundary=Both;end=363093;ies_id=IESPGM.PTET51.1.28.348011;ies_left_dist=0;ies_min_dist=0;ies_right_dist=0;junction_seq=agttatactattccaTAtctaatttccctaaa;read_names=J00121:27:H3GGKBBXX:5:2222:19553:19021,J00121:27:H3GGKBBXX:5:2212:4005:45291,J00121:27:H3GGKBBXX:5:1207:14752:2299,J00121:27:H3GGKBBXX:5:2106:14905:48772,J00121:27:H3GGKBBXX:5:1221:26839:14203,J00121:27:H3GGKBBXX:5:1220:26971:2721,J00121:27:H3GGKBBXX:5:2209:13464:1719,J00121:27:H3GGKBBXX:5:1215:4016:5464,J00121:27:H3GGKBBXX:5:1228:29630:44816,J00121:27:H3GGKBBXX:5:1218:29000:3072,J00121:27:H3GGKBBXX:5:2228:9648:43849,J00121:27:H3GGKBBXX:5:2101:27610:48421,J00121:27:H3GGKBBXX:5:1220:20415:3143,J00121:27:H3GGKBBXX:5:2103:9232:23821,J00121:27:H3GGKBBXX:5:1214:18385:17772,J00121:27:H3GGKBBXX:5:2107:8044:28411,J00121:27:H3GGKBBXX:5:1214:19421:3987,J00121:27:H3GGKBBXX:5:2215:12510:36816,J00121:27:H3GGKBBXX:5:1211:4584:1736,J00121:27:H3GGKBBXX:5:2217:14468:6132,J00121:27:H3GGKBBXX:5:1116:7324:36517,J00121:27:H3GGKBBXX:5:2113:18700:15117,J00121:27:H3GGKBBXX:5:1215:17229:13834,J00121:27:H3GGKBBXX:5:1115:22759:7029,J00121:27:H3GGKBBXX:5:2225:13007:15768,J00121:27:H3GGKBBXX:5:1108:2138:2738,J00121:27:H3GGKBBXX:5:1105:22526:8875,J00121:27:H3GGKBBXX:5:1128:30523:41194,J00121:27:H3GGKBBXX:5:1124:11606:27408,J00121:27:H3GGKBBXX:5:2110:22191:21236,J00121:27:H3GGKBBXX:5:1101:18578:23839,J00121:27:H3GGKBBXX:5:1219:10348:6800,J00121:27:H3GGKBBXX:5:1109:13453:18019,J00121:27:H3GGKBBXX:5:1112:11951:5288,J00121:27:H3GGKBBXX:5:2211:21704:32806,J00121:27:H3GGKBBXX:5:1112:16315:5886,J00121:27:H3GGKBBXX:5:1107:4117:24630,J00121:27:H3GGKBBXX:5:2101:23186:14449,J00121:27:H3GGKBBXX:5:2104:11312:40473,J00121:27:H3GGKBBXX:5:1218:17594:40913,J00121:27:H3GGKBBXX:5:1212:25905:41387,J00121:27:H3GGKBBXX:5:1120:10155:1719,J00121:27:H3GGKBBXX:5:1207:5741:48931,J00121:27:H3GGKBBXX:5:1109:11008:3653,J00121:27:H3GGKBBXX:5:1107:3427:45168,J00121:27:H3GGKBBXX:5:2124:15625:18405,J00121:27:H3GGKBBXX:5:1208:7699:28727,J00121:27:H3GGKBBXX:5:1210:14752:17667,J00121:27:H3GGKBBXX:5:2203:30888:3565,J00121:27:H3GGKBBXX:5:1106:3660:6466,J00121:27:H3GGKBBXX:5:1112:17147:9860,J00121:27:H3GGKBBXX:5:1201:26169:4954,J00121:27:H3GGKBBXX:5:1212:23886:45871,J00121:27:H3GGKBBXX:5:2123:27762:10422,J00121:27:H3GGKBBXX:5:2101:19715:26969,J00121:27:H3GGKBBXX:5:1119:10013:9455,J00121:27:H3GGKBBXX:5:2108:22485:21887,J00121:27:H3GGKBBXX:5:2227:17411:1138,J00121:27:H3GGKBBXX:5:1119:9262:30943,J00121:27:H3GGKBBXX:5:1210:29132:47260,J00121:27:H3GGKBBXX:5:1218:13961:3248,J00121:27:H3GGKBBXX:5:1212:15067:4040;sequence=TATACTTGATTATTGTTTAATACAATTAGTAATTGAATCTCTGGTG;start=363048;subtype=IES;support_ref=15;support_variant=62;type=IES;
scaffold51_28_with_IES	MILORD	internal_eliminated_sequence	364842	364909	.	.	.	ID=MILORD.28.364842.364909;Name=MILORD.28.364842.364909;bounded_by_ta=TRUE;common_boundary=Both;end=364909;ies_id=IESPGM.PTET51.1.28.349759;ies_left_dist=0;ies_min_dist=0;ies_right_dist=0;junction_seq=tgaccatattaataaTAttactttgaaggcta;read_names=J00121:27:H3GGKBBXX:5:1124:7050:13746,J00121:27:H3GGKBBXX:5:2220:15067:34741,J00121:27:H3GGKBBXX:5:1111:23460:38521,J00121:27:H3GGKBBXX:5:2109:14275:27953,J00121:27:H3GGKBBXX:5:1205:8907:48122,J00121:27:H3GGKBBXX:5:1223:29285:9508,J00121:27:H3GGKBBXX:5:2101:14306:33738,J00121:27:H3GGKBBXX:5:2122:18994:27127,J00121:27:H3GGKBBXX:5:2111:29132:44412,J00121:27:H3GGKBBXX:5:1223:24789:13394,J00121:27:H3GGKBBXX:5:2214:12814:29888,J00121:27:H3GGKBBXX:5:2202:9475:39436,J00121:27:H3GGKBBXX:5:1219:14428:14361,J00121:27:H3GGKBBXX:5:1205:6695:29729,J00121:27:H3GGKBBXX:5:1118:18264:45273,J00121:27:H3GGKBBXX:5:1207:30776:17438,J00121:27:H3GGKBBXX:5:1104:13169:9895,J00121:27:H3GGKBBXX:5:2108:21968:41634,J00121:27:H3GGKBBXX:5:1112:10307:43445,J00121:27:H3GGKBBXX:5:1205:23490:37660,J00121:27:H3GGKBBXX:5:2108:30289:24823,J00121:27:H3GGKBBXX:5:2225:3975:38592,J00121:27:H3GGKBBXX:5:2203:19136:17069,J00121:27:H3GGKBBXX:5:2207:2280:45924,J00121:27:H3GGKBBXX:5:1112:15067:46205,J00121:27:H3GGKBBXX:5:1228:5507:3442,J00121:27:H3GGKBBXX:5:2212:5863:28780,J00121:27:H3GGKBBXX:5:1206:21623:15574,J00121:27:H3GGKBBXX:5:1223:16285:30556,J00121:27:H3GGKBBXX:5:2104:25083:24630,J00121:27:H3GGKBBXX:5:1218:4696:9772,J00121:27:H3GGKBBXX:5:1113:20101:24401,J00121:27:H3GGKBBXX:5:1224:12043:44341,J00121:27:H3GGKBBXX:5:1206:17158:16067,J00121:27:H3GGKBBXX:5:1203:21988:26617,J00121:27:H3GGKBBXX:5:1202:24890:16735,J00121:27:H3GGKBBXX:5:1217:14154:20674,J00121:27:H3GGKBBXX:5:1218:15371:12691,J00121:27:H3GGKBBXX:5:2101:13890:34881,J00121:27:H3GGKBBXX:5:2219:14428:3178,J00121:27:H3GGKBBXX:5:2216:13362:32560,J00121:27:H3GGKBBXX:5:1215:13565:30661,J00121:27:H3GGKBBXX:5:2113:13697:46223,J00121:27:H3GGKBBXX:5:2227:5000:2281,J00121:27:H3GGKBBXX:5:1218:21450:4374,J00121:27:H3GGKBBXX:5:1124:18284:25404,J00121:27:H3GGKBBXX:5:2115:9323:20533,J00121:27:H3GGKBBXX:5:2222:16396:39260,J00121:27:H3GGKBBXX:5:1210:29843:47155,J00121:27:H3GGKBBXX:5:2210:8704:48755,J00121:27:H3GGKBBXX:5:2119:24393:26670,J00121:27:H3GGKBBXX:5:2219:7781:34635,J00121:27:H3GGKBBXX:5:2221:10876:18652,J00121:27:H3GGKBBXX:5:2101:14813:4092,J00121:27:H3GGKBBXX:5:1118:28625:8295,J00121:27:H3GGKBBXX:5:2208:22282:10563,J00121:27:H3GGKBBXX:5:2102:30939:30450;sequence=TACAATCTAATCAAGGGATTTTGTATGTGACATAAATATATGACTTGAAATCCTTATAAAATTGAGTG;start=364842;subtype=IES;support_ref=6;support_variant=57;type=IES;
scaffold51_28_with_IES	MILORD	internal_eliminated_sequence	367139	367520	.	.	.	ID=MILORD.28.367139.367520;Name=MILORD.28.367139.367520;bounded_by_ta=TRUE;common_boundary=Both;end=367520;ies_id=IESPGM.PTET51.1.28.351988;ies_left_dist=0;ies_min_dist=0;ies_right_dist=0;junction_seq=tgtaaaaatagaagaTAccttcgaacggaaaa;read_names=J00121:27:H3GGKBBXX:5:1108:16498:24103,J00121:27:H3GGKBBXX:5:2210:13261:44306,J00121:27:H3GGKBBXX:5:1101:18467:24243,J00121:27:H3GGKBBXX:5:1222:26301:5288,J00121:27:H3GGKBBXX:5:1123:10622:48069,J00121:27:H3GGKBBXX:5:2205:14387:24032,J00121:27:H3GGKBBXX:5:1207:21399:35163,J00121:27:H3GGKBBXX:5:2211:29772:13834,J00121:27:H3GGKBBXX:5:2102:23997:26934,J00121:27:H3GGKBBXX:5:2205:20232:36165,J00121:27:H3GGKBBXX:5:1203:8166:18282,J00121:27:H3GGKBBXX:5:2104:23307:29641,J00121:27:H3GGKBBXX:5:2107:2950:25351,J00121:27:H3GGKBBXX:5:1108:8755:28129,J00121:27:H3GGKBBXX:5:1225:10673:46997,J00121:27:H3GGKBBXX:5:2122:18568:38275,J00121:27:H3GGKBBXX:5:1115:9546:26019,J00121:27:H3GGKBBXX:5:1128:19451:41317,J00121:27:H3GGKBBXX:5:1211:2635:3987,J00121:27:H3GGKBBXX:5:1128:12459:26459,J00121:27:H3GGKBBXX:5:2221:28595:22661,J00121:27:H3GGKBBXX:5:1211:25093:36429,J00121:27:H3GGKBBXX:5:1109:24525:37906,J00121:27:H3GGKBBXX:5:1113:7030:43146,J00121:27:H3GGKBBXX:5:1127:15311:17825,J00121:27:H3GGKBBXX:5:2206:4929:9367,J00121:27:H3GGKBBXX:5:2204:16599:41053,J00121:27:H3GGKBBXX:5:2109:27570:38433,J00121:27:H3GGKBBXX:5:1219:24769:18142,J00121:27:H3GGKBBXX:5:1211:9475:21219,J00121:27:H3GGKBBXX:5:1114:5213:35180,J00121:27:H3GGKBBXX:5:2202:30249:45115,J00121:27:H3GGKBBXX:5:1224:11556:14590,J00121:27:H3GGKBBXX:5:1227:7669:17737,J00121:27:H3GGKBBXX:5:2228:5731:20428,J00121:27:H3GGKBBXX:5:1212:4767:3600,J00121:27:H3GGKBBXX:5:1113:19979:24788,J00121:27:H3GGKBBXX:5:1101:3112:28164,J00121:27:H3GGKBBXX:5:2111:20730:39770,J00121:27:H3GGKBBXX:5:2228:27681:26740,J00121:27:H3GGKBBXX:5:2218:14945:12691,J00121:27:H3GGKBBXX:5:1118:18588:33387;sequence=TATTCCTAAGTTAAATTAAACATTATTTTTTGAATGAAGAAAAAATTTTTTGATTTTTTGAATGTTGCTTTGATTTTTATATAGTTTTTAAAATTAATTATCTTTTCTTAATTTATTTTGAATTTCAAATTTAAATTAATAATTTCAAAATCATAATTGCTTACATTTATATTATGAATAGTATAAATTCTAATACACTTATATTTCTTAATTTAGCTCTATATTTTAATATACTATAGAATTAGCATGTTTATTAAATAAAAACATCTCTTTTTCTTTAAATAGACTTTCTAAATTTTTAATTCAAATTAATTACAGACATAAACTTATCATGTATAACTTAAATGATATTTTTAATTATTGTAAAAACCAAAATTTGCAA;start=367139;subtype=IES;support_ref=0;support_variant=42;type=IES;
scaffold51_28_with_IES	MILORD	internal_eliminated_sequence	368858	369090	.	.	.	ID=MILORD.28.368858.369090;Name=MILORD.28.368858.369090;bounded_by_ta=TRUE;common_boundary=Both;end=369090;ies_id=IESPGM.PTET51.1.28.353325;ies_left_dist=0;ies_min_dist=0;ies_right_dist=0;junction_seq=cacccttagtattgaTAactatacgacttcgt;read_names=J00121:27:H3GGKBBXX:5:1109:12814:44482,J00121:27:H3GGKBBXX:5:2226:9546:13746,J00121:27:H3GGKBBXX:5:2218:23916:38468,J00121:27:H3GGKBBXX:5:2207:30990:29237,J00121:27:H3GGKBBXX:5:2207:23987:34688,J00121:27:H3GGKBBXX:5:1209:6431:9367,J00121:27:H3GGKBBXX:5:1103:14793:45660,J00121:27:H3GGKBBXX:5:1222:26139:3670,J00121:27:H3GGKBBXX:5:2220:6898:27268,J00121:27:H3GGKBBXX:5:1118:14763:35620,J00121:27:H3GGKBBXX:5:1214:26545:42319,J00121:27:H3GGKBBXX:5:2207:31010:29202,J00121:27:H3GGKBBXX:5:1112:23916:29993,J00121:27:H3GGKBBXX:5:2214:19918:39172,J00121:27:H3GGKBBXX:5:1206:26271:37906,J00121:27:H3GGKBBXX:5:2221:4696:34459;sequence=TATAGTACTCTCATAAAGTATTTTCAAAATAGATATAAAATAGGATACTTATTTTGAACAGACTGAGTTATAAAAAATGACCTACAGATTTTTCAGAATAAAGTTGTATTTTTTTAACTTCATATTTTAGTATTATAATTAAATTTATCCATTTACTCATCAAAGAATATTATATGTAAAATCTATTTTATGTAAGGTACTATCCTTCTTAAAAAAGTATTGTGCATGAACTA;start=368858;subtype=IES;support_ref=2;support_variant=16;type=IES;
scaffold51_28_with_IES	MILORD	internal_eliminated_sequence	369139	369167	.	.	.	ID=MILORD.28.369139.369167;Name=MILORD.28.369139.369167;bounded_by_ta=TRUE;common_boundary=Both;end=369167;ies_id=IESPGM.PTET51.1.28.353373;ies_left_dist=0;ies_min_dist=0;ies_right_dist=0;junction_seq=atatccatttgcataTActaaatgtgaaagat;read_names=J00121:27:H3GGKBBXX:5:1118:9465:24683;sequence=TACAGTTGATAATATATCGATTTATATCA;start=369139;subtype=IES;support_ref=0;support_variant=1;type=IES;
scaffold51_28_with_IES	MILORD	internal_eliminated_sequence	369255	369281	.	.	.	ID=MILORD.28.369255.369281;Name=MILORD.28.369255.369281;bounded_by_ta=TRUE;common_boundary=Both;end=369281;ies_id=IESPGM.PTET51.1.28.353460;ies_left_dist=0;ies_min_dist=0;ies_right_dist=0;junction_seq=acttaataagtaaaaTAccccaataattgaaa;read_names=J00121:27:H3GGKBBXX:5:1109:21734:35708,J00121:27:H3GGKBBXX:5:1106:10480:15996,J00121:27:H3GGKBBXX:5:1212:26798:46240,J00121:27:H3GGKBBXX:5:2203:6735:18546,J00121:27:H3GGKBBXX:5:1123:2199:22432,J00121:27:H3GGKBBXX:5:2102:20618:17843,J00121:27:H3GGKBBXX:5:1107:23216:4233,J00121:27:H3GGKBBXX:5:1224:5294:35602,J00121:27:H3GGKBBXX:5:1127:21724:25738,J00121:27:H3GGKBBXX:5:1202:4127:18458,J00121:27:H3GGKBBXX:5:1216:15138:26564,J00121:27:H3GGKBBXX:5:1227:25733:18441,J00121:27:H3GGKBBXX:5:2207:11657:15399,J00121:27:H3GGKBBXX:5:2213:20791:45361,J00121:27:H3GGKBBXX:5:1217:10521:32877,J00121:27:H3GGKBBXX:5:2212:10500:12128,J00121:27:H3GGKBBXX:5:1208:27194:8312,J00121:27:H3GGKBBXX:5:1106:12733:11671,J00121:27:H3GGKBBXX:5:2209:23916:34319,J00121:27:H3GGKBBXX:5:1221:6360:15363,J00121:27:H3GGKBBXX:5:1112:18111:11812,J00121:27:H3GGKBBXX:5:1128:21125:8770,J00121:27:H3GGKBBXX:5:1218:7770:13377,J00121:27:H3GGKBBXX:5:1127:20182:8998,J00121:27:H3GGKBBXX:5:2106:18578:42513,J00121:27:H3GGKBBXX:5:2213:10368:42741,J00121:27:H3GGKBBXX:5:1201:24028:25509,J00121:27:H3GGKBBXX:5:2106:25702:6572,J00121:27:H3GGKBBXX:5:1208:22343:29483,J00121:27:H3GGKBBXX:5:1208:27661:28604,J00121:27:H3GGKBBXX:5:1224:25652:28674,J00121:27:H3GGKBBXX:5:2109:28655:22379,J00121:27:H3GGKBBXX:5:1210:7486:11091,J00121:27:H3GGKBBXX:5:2228:32136:13359,J00121:27:H3GGKBBXX:5:1114:21826:29536,J00121:27:H3GGKBBXX:5:1116:6370:33914,J00121:27:H3GGKBBXX:5:2108:12297:12462,J00121:27:H3GGKBBXX:5:2223:25347:30855,J00121:27:H3GGKBBXX:5:2227:22140:20586,J00121:27:H3GGKBBXX:5:1106:4919:6747,J00121:27:H3GGKBBXX:5:1123:7781:47331;sequence=TATGGTAAATACTGAAAATGGTATTTA;start=369255;subtype=IES;support_ref=0;support_variant=41;type=IES;
scaffold51_28_with_IES	MILORD	internal_eliminated_sequence	369722	369798	.	.	.	ID=MILORD.28.369722.369798;Name=MILORD.28.369722.369798;bounded_by_ta=TRUE;common_boundary=Both;end=369798;ies_id=IESPGM.PTET51.1.28.353900;ies_left_dist=0;ies_min_dist=0;ies_right_dist=0;junction_seq=aaaaaaataactattTAcctccaaattacaga;read_names=J00121:27:H3GGKBBXX:5:2128:11454:44482,J00121:27:H3GGKBBXX:5:1102:21592:18722,J00121:27:H3GGKBBXX:5:1213:8004:21623,J00121:27:H3GGKBBXX:5:1125:18974:12532,J00121:27:H3GGKBBXX:5:2220:3650:31980,J00121:27:H3GGKBBXX:5:2216:19441:22872,J00121:27:H3GGKBBXX:5:2215:18243:4725,J00121:27:H3GGKBBXX:5:2125:15392:48913,J00121:27:H3GGKBBXX:5:1202:23297:20726,J00121:27:H3GGKBBXX:5:1223:7253:17825,J00121:27:H3GGKBBXX:5:1208:16752:31822,J00121:27:H3GGKBBXX:5:1201:4310:36710,J00121:27:H3GGKBBXX:5:2101:6147:21852,J00121:27:H3GGKBBXX:5:1203:26403:7433,J00121:27:H3GGKBBXX:5:2216:18335:35339,J00121:27:H3GGKBBXX:5:1128:4381:15944,J00121:27:H3GGKBBXX:5:2217:21745:37484,J00121:27:H3GGKBBXX:5:1228:8552:43638,J00121:27:H3GGKBBXX:5:2203:10764:41458,J00121:27:H3GGKBBXX:5:1201:6725:30521,J00121:27:H3GGKBBXX:5:1104:7557:28235,J00121:27:H3GGKBBXX:5:1126:30025:7556,J00121:27:H3GGKBBXX:5:2227:24911:37800,J00121:27:H3GGKBBXX:5:1124:8653:7732,J00121:27:H3GGKBBXX:5:2228:17858:18230,J00121:27:H3GGKBBXX:5:1126:21471:1033,J00121:27:H3GGKBBXX:5:1102:21582:18704,J00121:27:H3GGKBBXX:5:1226:16356:33844,J00121:27:H3GGKBBXX:5:2205:19634:26723,J00121:27:H3GGKBBXX:5:1210:17300:6325,J00121:27:H3GGKBBXX:5:2219:3356:10194,J00121:27:H3GGKBBXX:5:1107:9942:11020,J00121:27:H3GGKBBXX:5:1226:24809:36358,J00121:27:H3GGKBBXX:5:1216:24667:13957,J00121:27:H3GGKBBXX:5:2226:27499:35532,J00121:27:H3GGKBBXX:5:2225:11048:48175,J00121:27:H3GGKBBXX:5:2110:10307:39084,J00121:27:H3GGKBBXX:5:1218:12449:11460,J00121:27:H3GGKBBXX:5:2210:13474:6238,J00121:27:H3GGKBBXX:5:2126:25855:12814,J00121:27:H3GGKBBXX:5:2214:14610:35426,J00121:27:H3GGKBBXX:5:2118:3062:40385,J00121:27:H3GGKBBXX:5:2220:2250:11794,J00121:27:H3GGKBBXX:5:1114:2402:42161,J00121:27:H3GGKBBXX:5:1226:24982:36411,J00121:27:H3GGKBBXX:5:2220:11332:18493,J00121:27:H3GGKBBXX:5:1209:21927:18107,J00121:27:H3GGKBBXX:5:2205:15047:20920,J00121:27:H3GGKBBXX:5:2219:5365:34846;sequence=TACATTAAGATTAAATAAAATTTATTTTAGTATCACAAATAACTATGTTCAGTGAAATTAATTTACAAAATTTGATG;start=369722;subtype=IES;support_ref=2;support_variant=49;type=IES;
scaffold51_28_with_IES	MILORD	internal_eliminated_sequence	369976	370020	.	.	.	ID=MILORD.28.369976.370020;Name=MILORD.28.369976.370020;bounded_by_ta=TRUE;common_boundary=Both;end=370020;ies_id=IESPGM.PTET51.1.28.354077;ies_left_dist=0;ies_min_dist=0;ies_right_dist=0;junction_seq=aaaaggaaacttaatTAcatcctaattctgag;read_names=J00121:27:H3GGKBBXX:5:1119:24911:42372,J00121:27:H3GGKBBXX:5:1109:29772:37114;sequence=TATAGTGTTTTTATGAATAAACAATTCTATAAGAATCATTATATA;start=369976;subtype=IES;support_ref=1;support_variant=2;type=IES;
scaffold51_28_with_IES	MILORD	internal_eliminated_sequence	370769	370896	.	.	.	ID=MILORD.28.370769.370896;Name=MILORD.28.370769.370896;bounded_by_ta=TRUE;common_boundary=Both;end=370896;ies_id=IESPGM.PTET51.1.28.354796;ies_left_dist=0;ies_min_dist=0;ies_right_dist=0;junction_seq=gaccctgaaaatgaaTAttctacagaatatga;read_names=J00121:27:H3GGKBBXX:5:2225:21247:41124,J00121:27:H3GGKBBXX:5:1226:11921:34600,J00121:27:H3GGKBBXX:5:1115:22404:39295,J00121:27:H3GGKBBXX:5:2210:22008:29360,J00121:27:H3GGKBBXX:5:1125:24840:13763,J00121:27:H3GGKBBXX:5:1224:25621:5903,J00121:27:H3GGKBBXX:5:2214:31710:6009,J00121:27:H3GGKBBXX:5:1228:23033:15276,J00121:27:H3GGKBBXX:5:1103:2503:16278,J00121:27:H3GGKBBXX:5:1101:13738:18792,J00121:27:H3GGKBBXX:5:2201:17350:20691,J00121:27:H3GGKBBXX:5:2211:29630:19707,J00121:27:H3GGKBBXX:5:2106:8745:48474;sequence=TACAGTATAGTTAAGAATCATTTGAATATTTTATATAATTTTTAATTTGAAAATATTCACTTCCATTCCTATAATTAGAATTATGAATTAAATATATTTTTATATAAAAATACTATTTTTTTTCTCTG;start=370769;subtype=IES;support_ref=0;support_variant=13;type=IES;
scaffold51_28_with_IES	MILORD	internal_eliminated_sequence	370774	370896	.	.	.	ID=MILORD.28.370774.370896;Name=MILORD.28.370774.370896;bounded_by_ta=TRUE;common_boundary=RIGHT;end=370896;ies_id=IESPGM.PTET51.1.28.354796;ies_left_dist=-5;ies_min_dist=0;ies_right_dist=0;junction_seq=tgaaaatgaatacagTAttctacagaatatga;read_names=J00121:27:H3GGKBBXX:5:1118:4696:36640;sequence=TATAGTTAAGAATCATTTGAATATTTTATATAATTTTTAATTTGAAAATATTCACTTCCATTCCTATAATTAGAATTATGAATTAAATATATTTTTATATAAAAATACTATTTTTTTTCTCTG;start=370774;subtype=PARTIAL_INTERNAL;support_ref=0;support_variant=1;type=ALTERNATIVE;
scaffold51_28_with_IES	MILORD	internal_eliminated_sequence	372171	372214	.	.	.	ID=MILORD.28.372171.372214;Name=MILORD.28.372171.372214;bounded_by_ta=TRUE;common_boundary=Both;end=372214;ies_id=IESPGM.PTET51.1.28.356070;ies_left_dist=0;ies_min_dist=0;ies_right_dist=0;junction_seq=attcataattattacTAatataatggaataac;read_names=J00121:27:H3GGKBBXX:5:1212:10165:9754,J00121:27:H3GGKBBXX:5:1211:21805:10264,J00121:27:H3GGKBBXX:5:1126:8400:20480,J00121:27:H3GGKBBXX:5:1109:30675:33299,J00121:27:H3GGKBBXX:5:1108:20040:46873,J00121:27:H3GGKBBXX:5:1102:7588:17210,J00121:27:H3GGKBBXX:5:2212:21724:35092,J00121:27:H3GGKBBXX:5:2110:28229:48649,J00121:27:H3GGKBBXX:5:1114:12083:7627,J00121:27:H3GGKBBXX:5:1125:3721:40930,J00121:27:H3GGKBBXX:5:1210:17675:25333,J00121:27:H3GGKBBXX:5:1116:9820:27584,J00121:27:H3GGKBBXX:5:1201:29335:48913,J00121:27:H3GGKBBXX:5:1126:9973:15469,J00121:27:H3GGKBBXX:5:2218:26829:36728,J00121:27:H3GGKBBXX:5:1108:27965:47419,J00121:27:H3GGKBBXX:5:2109:24109:38767,J00121:27:H3GGKBBXX:5:1126:19827:25263,J00121:27:H3GGKBBXX:5:1118:25073:42302,J00121:27:H3GGKBBXX:5:1203:23338:21395,J00121:27:H3GGKBBXX:5:2116:20273:17386,J00121:27:H3GGKBBXX:5:2216:11809:1490,J00121:27:H3GGKBBXX:5:1106:5081:6079,J00121:27:H3GGKBBXX:5:1108:6350:37431,J00121:27:H3GGKBBXX:5:1205:19542:15240,J00121:27:H3GGKBBXX:5:1204:19076:14572,J00121:27:H3GGKBBXX:5:2217:30107:9491,J00121:27:H3GGKBBXX:5:1215:9688:13675,J00121:27:H3GGKBBXX:5:2201:5254:8242,J00121:27:H3GGKBBXX:5:2121:27833:11636,J00121:27:H3GGKBBXX:5:1220:6938:9965,J00121:27:H3GGKBBXX:5:1218:22841:32631,J00121:27:H3GGKBBXX:5:2207:12652:44693,J00121:27:H3GGKBBXX:5:1209:14641:9596,J00121:27:H3GGKBBXX:5:2225:9090:23259,J00121:27:H3GGKBBXX:5:1119:7578:44939,J00121:27:H3GGKBBXX:5:2203:30878:3442,J00121:27:H3GGKBBXX:5:2121:25712:27268,J00121:27:H3GGKBBXX:5:1116:8501:28217,J00121:27:H3GGKBBXX:5:2115:10226:33316,J00121:27:H3GGKBBXX:5:1127:11444:8559,J00121:27:H3GGKBBXX:5:1110:7334:19267,J00121:27:H3GGKBBXX:5:2119:32065:11759,J00121:27:H3GGKBBXX:5:2111:29366:37923,J00121:27:H3GGKBBXX:5:1101:21044:7398,J00121:27:H3GGKBBXX:5:2205:6045:7468,J00121:27:H3GGKBBXX:5:2109:32177:34776,J00121:27:H3GGKBBXX:5:1203:16133:28920,J00121:27:H3GGKBBXX:5:2115:18071:22819,J00121:27:H3GGKBBXX:5:2123:19268:17368,J00121:27:H3GGKBBXX:5:2111:23054:2510,J00121:27:H3GGKBBXX:5:2119:16691:29149,J00121:27:H3GGKBBXX:5:2212:11079:37255,J00121:27:H3GGKBBXX:5:1101:10419:35796,J00121:27:H3GGKBBXX:5:1127:16812:4673,J00121:27:H3GGKBBXX:5:1204:4888:27197,J00121:27:H3GGKBBXX:5:1210:11231:5903,J00121:27:H3GGKBBXX:5:2218:8369:3758,J00121:27:H3GGKBBXX:5:1220:3762:14766,J00121:27:H3GGKBBXX:5:1205:14022:44746;sequence=TATACTCTGTTGAAAATAAATGAATTGTTCAAATTATTCAACCA;start=372171;subtype=IES;support_ref=3;support_variant=60;type=IES;
scaffold51_28_with_IES	MILORD	internal_eliminated_sequence	372833	372930	.	.	.	ID=MILORD.28.372833.372930;Name=MILORD.28.372833.372930;bounded_by_ta=TRUE;common_boundary=Both;end=372930;ies_id=IESPGM.PTET51.1.28.356688;ies_left_dist=0;ies_min_dist=0;ies_right_dist=0;junction_seq=tgatgaattaaaagaTAtcacaaaggaattgt;read_names=J00121:27:H3GGKBBXX:5:1221:4371:31118,J00121:27:H3GGKBBXX:5:1215:23338:31031,J00121:27:H3GGKBBXX:5:1124:22252:40825,J00121:27:H3GGKBBXX:5:1214:29609:10669,J00121:27:H3GGKBBXX:5:1105:18254:23241,J00121:27:H3GGKBBXX:5:2216:31345:5728,J00121:27:H3GGKBBXX:5:2104:9709:32103,J00121:27:H3GGKBBXX:5:1111:9577:25544,J00121:27:H3GGKBBXX:5:2119:26951:28569,J00121:27:H3GGKBBXX:5:2202:21237:30134,J00121:27:H3GGKBBXX:5:1126:3315:9350,J00121:27:H3GGKBBXX:5:2116:10592:40948,J00121:27:H3GGKBBXX:5:2126:14275:44904,J00121:27:H3GGKBBXX:5:2116:16193:14291,J00121:27:H3GGKBBXX:5:1228:6268:31593,J00121:27:H3GGKBBXX:5:2222:16062:27004,J00121:27:H3GGKBBXX:5:2120:6624:18669,J00121:27:H3GGKBBXX:5:1203:24413:21113,J00121:27:H3GGKBBXX:5:2201:12063:7134,J00121:27:H3GGKBBXX:5:2110:25317:13148,J00121:27:H3GGKBBXX:5:2110:18365:3916,J00121:27:H3GGKBBXX:5:1228:6482:31435,J00121:27:H3GGKBBXX:5:1121:13555:11196,J00121:27:H3GGKBBXX:5:1102:21389:35708,J00121:27:H3GGKBBXX:5:1220:3640:39172,J00121:27:H3GGKBBXX:5:1208:17868:17825,J00121:27:H3GGKBBXX:5:2124:9140:21869,J00121:27:H3GGKBBXX:5:1218:8917:8154,J00121:27:H3GGKBBXX:5:1115:2301:38574,J00121:27:H3GGKBBXX:5:2128:27894:46205,J00121:27:H3GGKBBXX:5:1108:20872:45572,J00121:27:H3GGKBBXX:5:2116:29569:30925,J00121:27:H3GGKBBXX:5:1211:12855:22608,J00121:27:H3GGKBBXX:5:1227:28848:40578;sequence=TACACTCACTCAACTAAGACTTCTTATTTTTTATAAGTACATATGCATATATTATTGAGAATGGAATCTAGGAAAACTCAAAACATTCCACACAACTG;start=372833;subtype=IES;support_ref=2;support_variant=34;type=IES;
scaffold51_28_with_IES	MILORD	internal_eliminated_sequence	373612	373710	.	.	.	ID=MILORD.28.373612.373710;Name=MILORD.28.373612.373710;bounded_by_ta=TRUE;common_boundary=Both;end=373710;ies_id=IESPGM.PTET51.1.28.357369;ies_left_dist=0;ies_min_dist=0;ies_right_dist=0;junction_seq=tagtgatgatctagaTAgaaaatggattatta;read_names=J00121:27:H3GGKBBXX:5:1203:29335:24401,J00121:27:H3GGKBBXX:5:2124:30847:15909,J00121:27:H3GGKBBXX:5:1107:7791:44078,J00121:27:H3GGKBBXX:5:2210:11556:34881,J00121:27:H3GGKBBXX:5:2103:12733:36745,J00121:27:H3GGKBBXX:5:1225:20841:4444,J00121:27:H3GGKBBXX:5:2227:27915:37202,J00121:27:H3GGKBBXX:5:1101:11769:21993,J00121:27:H3GGKBBXX:5:2219:25702:28938,J00121:27:H3GGKBBXX:5:2122:19248:32420,J00121:27:H3GGKBBXX:5:1117:9191:33914,J00121:27:H3GGKBBXX:5:2110:29965:14484,J00121:27:H3GGKBBXX:5:2110:8329:31576,J00121:27:H3GGKBBXX:5:1122:5670:18810,J00121:27:H3GGKBBXX:5:1109:10967:48350,J00121:27:H3GGKBBXX:5:1101:25205:22204,J00121:27:H3GGKBBXX:5:1124:25591:22942,J00121:27:H3GGKBBXX:5:2213:32268:38803,J00121:27:H3GGKBBXX:5:1208:30645:13341,J00121:27:H3GGKBBXX:5:2110:5101:9385,J00121:27:H3GGKBBXX:5:2216:15757:28622,J00121:27:H3GGKBBXX:5:1226:26271:11425,J00121:27:H3GGKBBXX:5:2208:18061:48474,J00121:27:H3GGKBBXX:5:1210:4452:16278,J00121:27:H3GGKBBXX:5:2109:6492:29413,J00121:27:H3GGKBBXX:5:2107:17432:27654,J00121:27:H3GGKBBXX:5:2103:10987:26898;sequence=TACATTCGGTTCAGGTAAATTTATTGTATTCAACAGGTATATAAATATTTTAAATTTAAAGAAATTCAAAAATTATGAATCCAATAATCTCAATGACTT;start=373612;subtype=IES;support_ref=2;support_variant=27;type=IES;
scaffold51_28_with_IES	MILORD	internal_eliminated_sequence	374693	374766	.	.	.	ID=MILORD.28.374693.374766;Name=MILORD.28.374693.374766;bounded_by_ta=TRUE;common_boundary=LEFT;end=374766;ies_id=IESPGM.PTET51.1.28.358351;ies_left_dist=0;ies_min_dist=0;ies_right_dist=3;junction_seq=taattcaaacattgaTAgtataatatagttta;read_names=J00121:27:H3GGKBBXX:5:2108:20202:38082,J00121:27:H3GGKBBXX:5:1203:24870:40860,J00121:27:H3GGKBBXX:5:1103:17685:34600,J00121:27:H3GGKBBXX:5:1202:9140:8963,J00121:27:H3GGKBBXX:5:1225:16955:11741,J00121:27:H3GGKBBXX:5:1108:17645:21307,J00121:27:H3GGKBBXX:5:2118:19370:41598,J00121:27:H3GGKBBXX:5:1107:7923:41528,J00121:27:H3GGKBBXX:5:1225:6228:2967;sequence=TACAGCATAGCACTTATTGGTTTTGATATTGTAATTAAACAGACCACAAATATCAGAAAAGTCGTGTGAAATTG;start=374693;subtype=PARTIAL_INTERNAL;support_ref=0;support_variant=9;type=ALTERNATIVE;
scaffold51_28_with_IES	MILORD	internal_eliminated_sequence	374693	374769	.	.	.	ID=MILORD.28.374693.374769;Name=MILORD.28.374693.374769;bounded_by_ta=TRUE;common_boundary=Both;end=374769;ies_id=IESPGM.PTET51.1.28.358351;ies_left_dist=0;ies_min_dist=0;ies_right_dist=0;junction_seq=taattcaaacattgaTAtaatatagtttaaat;read_names=J00121:27:H3GGKBBXX:5:1215:19715:15961,J00121:27:H3GGKBBXX:5:1101:13250:15768,J00121:27:H3GGKBBXX:5:1102:16762:17421,J00121:27:H3GGKBBXX:5:1202:27052:3354,J00121:27:H3GGKBBXX:5:2218:6218:18880,J00121:27:H3GGKBBXX:5:2106:23825:40420,J00121:27:H3GGKBBXX:5:2105:2615:15698,J00121:27:H3GGKBBXX:5:2222:14316:47893,J00121:27:H3GGKBBXX:5:2218:13717:11724,J00121:27:H3GGKBBXX:5:1228:21207:16049,J00121:27:H3GGKBBXX:5:1109:9222:10968,J00121:27:H3GGKBBXX:5:2115:20973:17825,J00121:27:H3GGKBBXX:5:2105:22516:4110,J00121:27:H3GGKBBXX:5:1101:16478:16401,J00121:27:H3GGKBBXX:5:2210:16985:30257,J00121:27:H3GGKBBXX:5:1117:31243:32666,J00121:27:H3GGKBBXX:5:2126:12520:11442,J00121:27:H3GGKBBXX:5:1226:27570:39242,J00121:27:H3GGKBBXX:5:1223:26545:26810,J00121:27:H3GGKBBXX:5:1123:3640:39805,J00121:27:H3GGKBBXX:5:1109:22313:45783,J00121:27:H3GGKBBXX:5:1124:13078:8154,J00121:27:H3GGKBBXX:5:1228:28757:45731,J00121:27:H3GGKBBXX:5:2225:11525:32613,J00121:27:H3GGKBBXX:5:1211:23165:44623,J00121:27:H3GGKBBXX:5:1122:24505:15610,J00121:27:H3GGKBBXX:5:2202:20364:13218,J00121:27:H3GGKBBXX:5:1202:12317:11196,J00121:27:H3GGKBBXX:5:2219:16234:4971,J00121:27:H3GGKBBXX:5:2207:2524:24859,J00121:27:H3GGKBBXX:5:1215:14367:36165,J00121:27:H3GGKBBXX:5:2209:10500:32982,J00121:27:H3GGKBBXX:5:2204:7273:12023,J00121:27:H3GGKBBXX:5:2206:10125:16893,J00121:27:H3GGKBBXX:5:2201:6411:5007,J00121:27:H3GGKBBXX:5:1109:24383:13922,J00121:27:H3GGKBBXX:5:1104:10236:33440,J00121:27:H3GGKBBXX:5:1209:31091:30960,J00121:27:H3GGKBBXX:5:1215:18254:42900,J00121:27:H3GGKBBXX:5:2221:18152:21518,J00121:27:H3GGKBBXX:5:1226:12134:17983,J00121:27:H3GGKBBXX:5:2224:20405:41458,J00121:27:H3GGKBBXX:5:2215:5944:37009,J00121:27:H3GGKBBXX:5:2208:20801:48263,J00121:27:H3GGKBBXX:5:2120:28361:6747,J00121:27:H3GGKBBXX:5:2227:18710:21993,J00121:27:H3GGKBBXX:5:1213:18172:8189;sequence=TACAGCATAGCACTTATTGGTTTTGATATTGTAATTAAACAGACCACAAATATCAGAAAAGTCGTGTGAAATTGTAG;start=374693;subtype=IES;support_ref=0;support_variant=47;type=IES;
scaffold51_28_with_IES	MILORD	internal_eliminated_sequence	376146	376172	.	.	.	ID=MILORD.28.376146.376172;Name=MILORD.28.376146.376172;bounded_by_ta=TRUE;common_boundary=Both;end=376172;ies_id=IESPGM.PTET51.1.28.359727;ies_left_dist=0;ies_min_dist=0;ies_right_dist=0;junction_seq=ttcgatgtctcgcatTAcatggagataagaag;read_names=J00121:27:H3GGKBBXX:5:2202:11160:26318,J00121:27:H3GGKBBXX:5:1106:16924:49247,J00121:27:H3GGKBBXX:5:2207:11495:40614,J00121:27:H3GGKBBXX:5:2221:11891:47419,J00121:27:H3GGKBBXX:5:1111:5213:2897,J00121:27:H3GGKBBXX:5:1213:25276:30063,J00121:27:H3GGKBBXX:5:2113:16143:32279,J00121:27:H3GGKBBXX:5:1214:4635:31962,J00121:27:H3GGKBBXX:5:2115:6837:7820,J00121:27:H3GGKBBXX:5:1115:25063:17491,J00121:27:H3GGKBBXX:5:1124:24931:26336,J00121:27:H3GGKBBXX:5:1219:6837:2721,J00121:27:H3GGKBBXX:5:1102:9516:5077,J00121:27:H3GGKBBXX:5:1226:32004:3213,J00121:27:H3GGKBBXX:5:1117:28392:36095,J00121:27:H3GGKBBXX:5:2207:30371:27426,J00121:27:H3GGKBBXX:5:1224:24972:12831,J00121:27:H3GGKBBXX:5:1227:18538:26863,J00121:27:H3GGKBBXX:5:2120:9293:22555,J00121:27:H3GGKBBXX:5:1106:11018:46153,J00121:27:H3GGKBBXX:5:2224:22181:38838,J00121:27:H3GGKBBXX:5:1112:26037:7082,J00121:27:H3GGKBBXX:5:1104:11880:31927,J00121:27:H3GGKBBXX:5:1116:25784:22432,J00121:27:H3GGKBBXX:5:1112:21399:29852,J00121:27:H3GGKBBXX:5:2226:22465:25896,J00121:27:H3GGKBBXX:5:2207:25591:5816,J00121:27:H3GGKBBXX:5:1209:14357:33193,J00121:27:H3GGKBBXX:5:1216:21775:44324,J00121:27:H3GGKBBXX:5:1210:20111:4444,J00121:27:H3GGKBBXX:5:2203:3123:40174,J00121:27:H3GGKBBXX:5:1123:3772:12497,J00121:27:H3GGKBBXX:5:2201:13494:8981,J00121:27:H3GGKBBXX:5:2113:29894:16964,J00121:27:H3GGKBBXX:5:1114:29112:33615,J00121:27:H3GGKBBXX:5:2120:10094:21096,J00121:27:H3GGKBBXX:5:2117:6126:46153,J00121:27:H3GGKBBXX:5:1205:3102:41862,J00121:27:H3GGKBBXX:5:1116:23835:49089,J00121:27:H3GGKBBXX:5:2224:16752:4286,J00121:27:H3GGKBBXX:5:2209:7344:40807,J00121:27:H3GGKBBXX:5:1101:14265:11548,J00121:27:H3GGKBBXX:5:2112:25408:43128,J00121:27:H3GGKBBXX:5:2119:25307:18652,J00121:27:H3GGKBBXX:5:1219:15940:44623,J00121:27:H3GGKBBXX:5:1112:19887:11759,J00121:27:H3GGKBBXX:5:1128:12154:31664,J00121:27:H3GGKBBXX:5:2225:18639:13851,J00121:27:H3GGKBBXX:5:2121:32157:19865,J00121:27:H3GGKBBXX:5:2209:4746:7257,J00121:27:H3GGKBBXX:5:2208:23947:26002,J00121:27:H3GGKBBXX:5:2124:17218:22362,J00121:27:H3GGKBBXX:5:2126:14874:12216,J00121:27:H3GGKBBXX:5:1208:13291:26916,J00121:27:H3GGKBBXX:5:1217:27965:14080,J00121:27:H3GGKBBXX:5:1108:7019:34407,J00121:27:H3GGKBBXX:5:1204:28534:1947,J00121:27:H3GGKBBXX:5:1208:27154:49142,J00121:27:H3GGKBBXX:5:1208:3336:12585,J00121:27:H3GGKBBXX:5:2120:12621:29131,J00121:27:H3GGKBBXX:5:1209:25621:39312,J00121:27:H3GGKBBXX:5:1124:22049:3688,J00121:27:H3GGKBBXX:5:2209:26849:7293,J00121:27:H3GGKBBXX:5:1108:19339:30503,J00121:27:H3GGKBBXX:5:2201:30188:34952,J00121:27:H3GGKBBXX:5:2201:13890:39910,J00121:27:H3GGKBBXX:5:1212:16559:33598,J00121:27:H3GGKBBXX:5:2218:13524:42407,J00121:27:H3GGKBBXX:5:2117:20050:13834,J00121:27:H3GGKBBXX:5:1123:24667:46944;sequence=TATAGTTAATCTATTTTGTATTCCTTA;start=376146;subtype=IES;support_ref=0;support_variant=70;type=IES;
scaffold51_28_with_IES	MILORD	internal_eliminated_sequence	377971	378040	.	.	.	ID=MILORD.28.377971.378040;Name=MILORD.28.377971.378040;bounded_by_ta=TRUE;common_boundary=Both;end=378040;ies_id=IESPGM.PTET51.1.28.361525;ies_left_dist=0;ies_min_dist=0;ies_right_dist=0;junction_seq=ttctaattataatggTAtaatgacattctaat;read_names=J00121:27:H3GGKBBXX:5:1209:5122:7486,J00121:27:H3GGKBBXX:5:2205:24860:38943,J00121:27:H3GGKBBXX:5:1125:15574:29325,J00121:27:H3GGKBBXX:5:2216:16660:36376,J00121:27:H3GGKBBXX:5:1103:23987:40772,J00121:27:H3GGKBBXX:5:1126:19380:13658,J00121:27:H3GGKBBXX:5:2211:28889:12867,J00121:27:H3GGKBBXX:5:1224:22648:41299,J00121:27:H3GGKBBXX:5:1218:27306:10018,J00121:27:H3GGKBBXX:5:2227:9638:7926,J00121:27:H3GGKBBXX:5:1116:14113:18318,J00121:27:H3GGKBBXX:5:2205:24759:39189,J00121:27:H3GGKBBXX:5:2225:21673:5007,J00121:27:H3GGKBBXX:5:1104:5294:36130,J00121:27:H3GGKBBXX:5:2208:9628:41774,J00121:27:H3GGKBBXX:5:2126:20770:11601,J00121:27:H3GGKBBXX:5:2218:16011:45942,J00121:27:H3GGKBBXX:5:1228:26433:23100,J00121:27:H3GGKBBXX:5:2228:23226:8084,J00121:27:H3GGKBBXX:5:2220:29498:45467,J00121:27:H3GGKBBXX:5:2212:15128:21658,J00121:27:H3GGKBBXX:5:1109:4655:47366,J00121:27:H3GGKBBXX:5:2210:19684:28815,J00121:27:H3GGKBBXX:5:1114:10135:34354,J00121:27:H3GGKBBXX:5:1112:29132:29923,J00121:27:H3GGKBBXX:5:2119:22851:24665,J00121:27:H3GGKBBXX:5:2119:14012:37800,J00121:27:H3GGKBBXX:5:1214:5832:2281,J00121:27:H3GGKBBXX:5:1106:5416:32859,J00121:27:H3GGKBBXX:5:1109:7973:46961,J00121:27:H3GGKBBXX:5:1111:16944:38275,J00121:27:H3GGKBBXX:5:2101:25367:20832,J00121:27:H3GGKBBXX:5:2207:18132:19865,J00121:27:H3GGKBBXX:5:2205:18984:34811,J00121:27:H3GGKBBXX:5:2117:2158:3758,J00121:27:H3GGKBBXX:5:1110:24748:44060,J00121:27:H3GGKBBXX:5:2215:8389:5306;sequence=TATTGTTAGGAAATAATTAAAAGTATAAATTATTTATAGCTAATTATTATTCCATTCCCAAATTTGACAA;start=377971;subtype=IES;support_ref=6;support_variant=37;type=IES;
scaffold51_28_with_IES	MILORD	internal_eliminated_sequence	380241	380307	.	.	.	ID=MILORD.28.380241.380307;Name=MILORD.28.380241.380307;bounded_by_ta=TRUE;common_boundary=Both;end=380307;ies_id=IESPGM.PTET51.1.28.363725;ies_left_dist=0;ies_min_dist=0;ies_right_dist=0;junction_seq=ctagttttaggtagaTAattatgttaaatttt;read_names=J00121:27:H3GGKBBXX:5:1123:18649:23856,J00121:27:H3GGKBBXX:5:1213:9983:40561,J00121:27:H3GGKBBXX:5:1125:28635:26283,J00121:27:H3GGKBBXX:5:1103:13108:20551,J00121:27:H3GGKBBXX:5:1103:23652:33791,J00121:27:H3GGKBBXX:5:2105:8268:13148,J00121:27:H3GGKBBXX:5:1125:25286:14326,J00121:27:H3GGKBBXX:5:1106:14062:4760,J00121:27:H3GGKBBXX:5:1210:8836:9526,J00121:27:H3GGKBBXX:5:1203:13514:15873,J00121:27:H3GGKBBXX:5:1110:30147:14590,J00121:27:H3GGKBBXX:5:1216:21765:18740,J00121:27:H3GGKBBXX:5:1107:9962:18511,J00121:27:H3GGKBBXX:5:1205:3204:3916,J00121:27:H3GGKBBXX:5:1125:15422:44535,J00121:27:H3GGKBBXX:5:2219:10003:13623,J00121:27:H3GGKBBXX:5:2206:14702:44939,J00121:27:H3GGKBBXX:5:2212:27245:44799,J00121:27:H3GGKBBXX:5:1115:15645:28358,J00121:27:H3GGKBBXX:5:1212:8866:23575,J00121:27:H3GGKBBXX:5:1203:20892:42653,J00121:27:H3GGKBBXX:5:2115:14631:29554,J00121:27:H3GGKBBXX:5:2224:31629:39277,J00121:27:H3GGKBBXX:5:2210:14651:12708,J00121:27:H3GGKBBXX:5:2117:9455:38345,J00121:27:H3GGKBBXX:5:1102:25205:39576,J00121:27:H3GGKBBXX:5:1226:5629:39066,J00121:27:H3GGKBBXX:5:2122:5183:35620,J00121:27:H3GGKBBXX:5:1227:6421:36499,J00121:27:H3GGKBBXX:5:2221:27793:14801,J00121:27:H3GGKBBXX:5:1217:7446:16823,J00121:27:H3GGKBBXX:5:2124:13768:34495,J00121:27:H3GGKBBXX:5:2203:26372:3547,J00121:27:H3GGKBBXX:5:1120:25378:27320,J00121:27:H3GGKBBXX:5:1117:21440:20146,J00121:27:H3GGKBBXX:5:2207:23236:36095,J00121:27:H3GGKBBXX:5:1117:21542:20252,J00121:27:H3GGKBBXX:5:2209:17706:36112,J00121:27:H3GGKBBXX:5:1119:8836:5411,J00121:27:H3GGKBBXX:5:2228:19116:20551,J00121:27:H3GGKBBXX:5:2211:10307:14678,J00121:27:H3GGKBBXX:5:1115:14671:2228,J00121:27:H3GGKBBXX:5:1224:12439:10247,J00121:27:H3GGKBBXX:5:2221:17726:22116,J00121:27:H3GGKBBXX:5:1122:5954:18107,J00121:27:H3GGKBBXX:5:2225:27904:27197,J00121:27:H3GGKBBXX:5:1127:30015:43058,J00121:27:H3GGKBBXX:5:2113:12875:22221,J00121:27:H3GGKBBXX:5:2104:26210:9174;sequence=TACAGTATACAATGATTATAATTATTAAAATTTTAATAGTATTCAATTATTATAAAATTAATTAGTG;start=380241;subtype=IES;support_ref=10;support_variant=49;type=IES;
scaffold51_28_with_IES	MILORD	internal_eliminated_sequence	382576	382643	.	.	.	ID=MILORD.28.382576.382643;Name=MILORD.28.382576.382643;bounded_by_ta=TRUE;common_boundary=Both;end=382643;ies_id=IESPGM.PTET51.1.28.365993;ies_left_dist=0;ies_min_dist=0;ies_right_dist=0;junction_seq=ctattgaattgaataTAtatataaacaccaat;read_names=J00121:27:H3GGKBBXX:5:1127:20963:41897,J00121:27:H3GGKBBXX:5:1223:28787:10827,J00121:27:H3GGKBBXX:5:1109:13758:34336,J00121:27:H3GGKBBXX:5:2227:9211:19707,J00121:27:H3GGKBBXX:5:2215:5923:48614,J00121:27:H3GGKBBXX:5:2116:7689:37466,J00121:27:H3GGKBBXX:5:1211:2930:15821,J00121:27:H3GGKBBXX:5:2107:11769:31031,J00121:27:H3GGKBBXX:5:2210:24586:33299,J00121:27:H3GGKBBXX:5:1221:7151:19689,J00121:27:H3GGKBBXX:5:1221:21795:47700,J00121:27:H3GGKBBXX:5:1218:17421:47155,J00121:27:H3GGKBBXX:5:1223:16092:43656,J00121:27:H3GGKBBXX:5:1210:16823:8172,J00121:27:H3GGKBBXX:5:1209:28118:12902,J00121:27:H3GGKBBXX:5:1212:15970:16295,J00121:27:H3GGKBBXX:5:2228:4290:28200,J00121:27:H3GGKBBXX:5:2104:13524:24120,J00121:27:H3GGKBBXX:5:1203:20720:9473,J00121:27:H3GGKBBXX:5:1122:9841:5569,J00121:27:H3GGKBBXX:5:2225:24495:16506,J00121:27:H3GGKBBXX:5:2106:10602:7310,J00121:27:H3GGKBBXX:5:1224:24068:33668,J00121:27:H3GGKBBXX:5:2212:30705:10141,J00121:27:H3GGKBBXX:5:1121:4168:41176,J00121:27:H3GGKBBXX:5:1207:24261:21166,J00121:27:H3GGKBBXX:5:1215:4391:34319,J00121:27:H3GGKBBXX:5:2221:21582:18142,J00121:27:H3GGKBBXX:5:2209:5883:15698,J00121:27:H3GGKBBXX:5:1104:10653:40526,J00121:27:H3GGKBBXX:5:1201:29244:5675,J00121:27:H3GGKBBXX:5:1216:12682:25509,J00121:27:H3GGKBBXX:5:2217:5761:21113,J00121:27:H3GGKBBXX:5:1207:25286:23610,J00121:27:H3GGKBBXX:5:2217:17178:32982,J00121:27:H3GGKBBXX:5:1221:25408:12568,J00121:27:H3GGKBBXX:5:1218:3610:25193,J00121:27:H3GGKBBXX:5:1114:17685:20428,J00121:27:H3GGKBBXX:5:2104:23165:47506,J00121:27:H3GGKBBXX:5:1123:28838:13095,J00121:27:H3GGKBBXX:5:1123:13250:5851,J00121:27:H3GGKBBXX:5:1125:15950:45660,J00121:27:H3GGKBBXX:5:1221:30756:42302,J00121:27:H3GGKBBXX:5:1217:20476:27232,J00121:27:H3GGKBBXX:5:1222:7111:45080,J00121:27:H3GGKBBXX:5:2215:18284:42565,J00121:27:H3GGKBBXX:5:1113:11657:34917,J00121:27:H3GGKBBXX:5:1204:23602:46926,J00121:27:H3GGKBBXX:5:1116:2158:18318,J00121:27:H3GGKBBXX:5:1217:10247:22204,J00121:27:H3GGKBBXX:5:2107:8156:44113,J00121:27:H3GGKBBXX:5:2117:26656:26652,J00121:27:H3GGKBBXX:5:2216:18040:13834,J00121:27:H3GGKBBXX:5:2219:20101:49019,J00121:27:H3GGKBBXX:5:2205:13311:15979,J00121:27:H3GGKBBXX:5:1203:15209:17685,J00121:27:H3GGKBBXX:5:2211:6786:3125,J00121:27:H3GGKBBXX:5:1214:9130:30573,J00121:27:H3GGKBBXX:5:1228:21643:34565,J00121:27:H3GGKBBXX:5:1122:22617:4251,J00121:27:H3GGKBBXX:5:1221:6644:8611,J00121:27:H3GGKBBXX:5:1108:17645:10932,J00121:27:H3GGKBBXX:5:1215:21592:18054,J00121:27:H3GGKBBXX:5:2207:30492:29466,J00121:27:H3GGKBBXX:5:2218:23734:48421,J00121:27:H3GGKBBXX:5:2219:10510:41897,J00121:27:H3GGKBBXX:5:1223:7192:45396,J00121:27:H3GGKBBXX:5:2121:25185:29905,J00121:27:H3GGKBBXX:5:1111:32420:32947,J00121:27:H3GGKBBXX:5:2219:13474:6871,J00121:27:H3GGKBBXX:5:2120:29812:24947,J00121:27:H3GGKBBXX:5:1214:9475:1736,J00121:27:H3GGKBBXX:5:1103:24566:4040,J00121:27:H3GGKBBXX:5:2205:11018:20973,J00121:27:H3GGKBBXX:5:1113:5609:39910,J00121:27:H3GGKBBXX:5:2115:14001:22555,J00121:27:H3GGKBBXX:5:1220:5284:12269,J00121:27:H3GGKBBXX:5:2207:13575:29765,J00121:27:H3GGKBBXX:5:2223:13585:19478,J00121:27:H3GGKBBXX:5:1220:5264:12198;sequence=TACACTCAAATTTCAAACATAATTTGTTTATTCAAATGTTCCCCAAATAAAATTTACTAAAAGGACCT;start=382576;subtype=IES;support_ref=0;support_variant=80;type=IES;
scaffold51_28_with_IES	MILORD	internal_eliminated_sequence	384579	384622	.	.	.	ID=MILORD.28.384579.384622;Name=MILORD.28.384579.384622;bounded_by_ta=TRUE;common_boundary=Both;end=384622;ies_id=IESPGM.PTET51.1.28.367928;ies_left_dist=0;ies_min_dist=0;ies_right_dist=0;junction_seq=atggattgatggtatTAtcattacttaattat;read_names=J00121:27:H3GGKBBXX:5:1219:9790:14062,J00121:27:H3GGKBBXX:5:1201:12571:26125,J00121:27:H3GGKBBXX:5:2112:23104:46029,J00121:27:H3GGKBBXX:5:2225:23419:1947,J00121:27:H3GGKBBXX:5:1223:15585:8242,J00121:27:H3GGKBBXX:5:1126:24759:36833,J00121:27:H3GGKBBXX:5:1213:21745:25597,J00121:27:H3GGKBBXX:5:1107:20364:5587,J00121:27:H3GGKBBXX:5:2220:6400:38750,J00121:27:H3GGKBBXX:5:2201:26139:44359,J00121:27:H3GGKBBXX:5:2206:20963:49001,J00121:27:H3GGKBBXX:5:2201:2808:8998,J00121:27:H3GGKBBXX:5:1225:15483:16049,J00121:27:H3GGKBBXX:5:2220:1996:2457,J00121:27:H3GGKBBXX:5:2225:10084:48227,J00121:27:H3GGKBBXX:5:1218:4107:22080,J00121:27:H3GGKBBXX:5:1212:11069:39559,J00121:27:H3GGKBBXX:5:2112:17675:40948,J00121:27:H3GGKBBXX:5:2118:11799:30767,J00121:27:H3GGKBBXX:5:1116:27164:10440,J00121:27:H3GGKBBXX:5:1206:13443:17403,J00121:27:H3GGKBBXX:5:1126:30746:42882,J00121:27:H3GGKBBXX:5:1128:25814:33316,J00121:27:H3GGKBBXX:5:1212:15990:5218,J00121:27:H3GGKBBXX:5:1211:13250:39928,J00121:27:H3GGKBBXX:5:2117:22952:21922,J00121:27:H3GGKBBXX:5:1109:11840:25034,J00121:27:H3GGKBBXX:5:1126:28899:19988,J00121:27:H3GGKBBXX:5:2227:25388:47770,J00121:27:H3GGKBBXX:5:2205:27671:23346;sequence=TATGGTTGTTAATATTTTGTTTAAGCTAATTTATTAAATAGCTA;start=384579;subtype=IES;support_ref=2;support_variant=30;type=IES;
scaffold51_28_with_IES	MILORD	internal_eliminated_sequence	384684	384709	.	.	.	ID=MILORD.28.384684.384709;Name=MILORD.28.384684.384709;bounded_by_ta=TRUE;common_boundary=Both;end=384709;ies_id=IESPGM.PTET51.1.28.367989;ies_left_dist=0;ies_min_dist=0;ies_right_dist=0;junction_seq=ttgactttctttagtTAgcaaaattaattgac;read_names=J00121:27:H3GGKBBXX:5:2107:3336:15539,J00121:27:H3GGKBBXX:5:2208:15037:46961,J00121:27:H3GGKBBXX:5:2116:25144:1666,J00121:27:H3GGKBBXX:5:2120:22110:29993,J00121:27:H3GGKBBXX:5:2209:5467:38539,J00121:27:H3GGKBBXX:5:2223:19339:14502,J00121:27:H3GGKBBXX:5:2208:16275:39119,J00121:27:H3GGKBBXX:5:1127:16407:35268,J00121:27:H3GGKBBXX:5:1221:10450:28217,J00121:27:H3GGKBBXX:5:1204:12875:33053,J00121:27:H3GGKBBXX:5:2222:24535:7082,J00121:27:H3GGKBBXX:5:1222:24363:33791,J00121:27:H3GGKBBXX:5:1103:6685:10757,J00121:27:H3GGKBBXX:5:1106:23246:35831,J00121:27:H3GGKBBXX:5:2121:9607:10968,J00121:27:H3GGKBBXX:5:1124:23602:24947,J00121:27:H3GGKBBXX:5:1123:26321:36200,J00121:27:H3GGKBBXX:5:1109:16620:44289;sequence=TATAATAAATATAATTGTTGTTACTA;start=384684;subtype=IES;support_ref=0;support_variant=18;type=IES;
scaffold51_28_with_IES	MILORD	internal_eliminated_sequence	385150	385178	.	.	.	ID=MILORD.28.385150.385178;Name=MILORD.28.385150.385178;bounded_by_ta=TRUE;common_boundary=Both;end=385178;ies_id=IESPGM.PTET51.1.28.368429;ies_left_dist=0;ies_min_dist=0;ies_right_dist=0;junction_seq=aaagagaaactagatTAatggttttagcactt;read_names=J00121:27:H3GGKBBXX:5:2205:4391:34565,J00121:27:H3GGKBBXX:5:2205:17015:20744,J00121:27:H3GGKBBXX:5:1213:26504:15803,J00121:27:H3GGKBBXX:5:1214:23480:17737,J00121:27:H3GGKBBXX:5:2211:30645:39893,J00121:27:H3GGKBBXX:5:1121:3528:33633,J00121:27:H3GGKBBXX:5:1120:31609:32666,J00121:27:H3GGKBBXX:5:1211:13007:26353,J00121:27:H3GGKBBXX:5:1122:8166:29114,J00121:27:H3GGKBBXX:5:1109:14722:10053,J00121:27:H3GGKBBXX:5:2113:7131:32771,J00121:27:H3GGKBBXX:5:1218:17269:16225,J00121:27:H3GGKBBXX:5:1215:28067:30784,J00121:27:H3GGKBBXX:5:1106:20598:39963,J00121:27:H3GGKBBXX:5:2209:15940:7134,J00121:27:H3GGKBBXX:5:1217:10673:27690,J00121:27:H3GGKBBXX:5:1108:28067:18230,J00121:27:H3GGKBBXX:5:1205:9902:22450,J00121:27:H3GGKBBXX:5:1108:5183:26019,J00121:27:H3GGKBBXX:5:2217:24677:13341,J00121:27:H3GGKBBXX:5:2128:24393:35532,J00121:27:H3GGKBBXX:5:1109:19218:47208,J00121:27:H3GGKBBXX:5:2207:24809:19900,J00121:27:H3GGKBBXX:5:1103:11302:29940,J00121:27:H3GGKBBXX:5:1122:20243:11636,J00121:27:H3GGKBBXX:5:1115:23571:11671,J00121:27:H3GGKBBXX:5:1218:22090:17368,J00121:27:H3GGKBBXX:5:2104:6025:40315,J00121:27:H3GGKBBXX:5:1103:21805:47542,J00121:27:H3GGKBBXX:5:1123:26940:6958,J00121:27:H3GGKBBXX:5:2222:29132:13640,J00121:27:H3GGKBBXX:5:1107:8389:34917,J00121:27:H3GGKBBXX:5:2114:23541:38873,J00121:27:H3GGKBBXX:5:2212:28432:12392,J00121:27:H3GGKBBXX:5:1203:12926:17350;sequence=TATAGTTTCAATATACAAGTATTAAACTA;start=385150;subtype=IES;support_ref=0;support_variant=35;type=IES;
scaffold51_28_with_IES	MILORD	internal_eliminated_sequence	385348	385443	.	.	.	ID=MILORD.28.385348.385443;Name=MILORD.28.385348.385443;bounded_by_ta=TRUE;common_boundary=Both;end=385443;ies_id=IESPGM.PTET51.1.28.368598;ies_left_dist=0;ies_min_dist=0;ies_right_dist=0;junction_seq=tttgtttaattttagTAtcttttagtattcgg;read_names=J00121:27:H3GGKBBXX:5:1220:13301:46487,J00121:27:H3GGKBBXX:5:1105:19502:5991,J00121:27:H3GGKBBXX:5:1206:2767:17790,J00121:27:H3GGKBBXX:5:1210:17492:35497,J00121:27:H3GGKBBXX:5:2116:1702:24525,J00121:27:H3GGKBBXX:5:2108:5832:37800,J00121:27:H3GGKBBXX:5:1113:25621:3266,J00121:27:H3GGKBBXX:5:1205:27945:37677,J00121:27:H3GGKBBXX:5:2202:20547:23663,J00121:27:H3GGKBBXX:5:1122:18528:12075,J00121:27:H3GGKBBXX:5:2211:23287:29466,J00121:27:H3GGKBBXX:5:1122:10368:1209,J00121:27:H3GGKBBXX:5:1123:4117:27443,J00121:27:H3GGKBBXX:5:1222:28239:11073,J00121:27:H3GGKBBXX:5:1207:20070:42003,J00121:27:H3GGKBBXX:5:2126:12124:47366,J00121:27:H3GGKBBXX:5:2111:25794:34899,J00121:27:H3GGKBBXX:5:2119:22658:17649,J00121:27:H3GGKBBXX:5:2224:9252:6835,J00121:27:H3GGKBBXX:5:1210:15706:34477,J00121:27:H3GGKBBXX:5:1223:29508:35040,J00121:27:H3GGKBBXX:5:1117:28899:6941,J00121:27:H3GGKBBXX:5:1111:7649:1877,J00121:27:H3GGKBBXX:5:2116:29061:6062,J00121:27:H3GGKBBXX:5:1123:11353:6220,J00121:27:H3GGKBBXX:5:1113:27296:43902,J00121:27:H3GGKBBXX:5:2107:9628:35901,J00121:27:H3GGKBBXX:5:2120:20760:6097,J00121:27:H3GGKBBXX:5:1124:15351:3618,J00121:27:H3GGKBBXX:5:1215:23297:43339,J00121:27:H3GGKBBXX:5:1125:22597:34178,J00121:27:H3GGKBBXX:5:2106:15189:2246,J00121:27:H3GGKBBXX:5:2204:20364:41880,J00121:27:H3GGKBBXX:5:1213:11667:7293,J00121:27:H3GGKBBXX:5:2120:16691:2527,J00121:27:H3GGKBBXX:5:2211:12753:19548,J00121:27:H3GGKBBXX:5:1111:15828:49177,J00121:27:H3GGKBBXX:5:2212:16802:3178,J00121:27:H3GGKBBXX:5:2125:4330:18107,J00121:27:H3GGKBBXX:5:2116:5142:4637,J00121:27:H3GGKBBXX:5:1122:22364:39119,J00121:27:H3GGKBBXX:5:1205:28047:32332,J00121:27:H3GGKBBXX:5:2117:11789:11794,J00121:27:H3GGKBBXX:5:2111:25672:35215,J00121:27:H3GGKBBXX:5:2128:5477:25509,J00121:27:H3GGKBBXX:5:1109:29132:44130,J00121:27:H3GGKBBXX:5:1125:10450:26318,J00121:27:H3GGKBBXX:5:1226:4361:11864,J00121:27:H3GGKBBXX:5:1201:13342:23663,J00121:27:H3GGKBBXX:5:1128:16812:42091;sequence=TATAGCTAATTTTGTTTTAATTTGTTTAGAGATTATTTTCTTTATGAAAATTGACAATCTAAAATAGAAACCAAAGAAAGTTATCAATGAAAATTG;start=385348;subtype=IES;support_ref=2;support_variant=50;type=IES;
scaffold51_28_with_IES	MILORD	internal_eliminated_sequence	385987	386045	.	.	.	ID=MILORD.28.385987.386045;Name=MILORD.28.385987.386045;bounded_by_ta=TRUE;common_boundary=Both;end=386045;ies_id=IESPGM.PTET51.1.28.369141;ies_left_dist=0;ies_min_dist=0;ies_right_dist=0;junction_seq=aattattgaacctaaTAtcatcaatcctatct;read_names=J00121:27:H3GGKBBXX:5:1115:27072:12251,J00121:27:H3GGKBBXX:5:1128:29335:17579,J00121:27:H3GGKBBXX:5:1206:26027:41880,J00121:27:H3GGKBBXX:5:1207:17492:13095,J00121:27:H3GGKBBXX:5:2218:25083:18616,J00121:27:H3GGKBBXX:5:1207:9049:25791,J00121:27:H3GGKBBXX:5:1203:12855:5974,J00121:27:H3GGKBBXX:5:1106:15503:40280,J00121:27:H3GGKBBXX:5:2106:5477:8418,J00121:27:H3GGKBBXX:5:1226:4959:38117,J00121:27:H3GGKBBXX:5:1208:10734:14432,J00121:27:H3GGKBBXX:5:1205:8877:43533,J00121:27:H3GGKBBXX:5:2225:15595:18282,J00121:27:H3GGKBBXX:5:1201:25784:15363,J00121:27:H3GGKBBXX:5:1120:16224:48280,J00121:27:H3GGKBBXX:5:1223:4503:30433,J00121:27:H3GGKBBXX:5:1103:29031:5235,J00121:27:H3GGKBBXX:5:1227:28148:42847,J00121:27:H3GGKBBXX:5:2224:7811:13763,J00121:27:H3GGKBBXX:5:2203:9039:11952,J00121:27:H3GGKBBXX:5:1102:15564:47559,J00121:27:H3GGKBBXX:5:2216:15818:1578,J00121:27:H3GGKBBXX:5:2209:17929:22080,J00121:27:H3GGKBBXX:5:1103:29833:1525,J00121:27:H3GGKBBXX:5:1216:8359:19179,J00121:27:H3GGKBBXX:5:1221:4523:24384,J00121:27:H3GGKBBXX:5:2209:17949:21975,J00121:27:H3GGKBBXX:5:1202:13859:47032,J00121:27:H3GGKBBXX:5:2221:11677:7451,J00121:27:H3GGKBBXX:5:1205:30259:32332,J00121:27:H3GGKBBXX:5:1213:4219:21571,J00121:27:H3GGKBBXX:5:1202:25164:28709,J00121:27:H3GGKBBXX:5:1223:12479:16928,J00121:27:H3GGKBBXX:5:1222:24505:2633,J00121:27:H3GGKBBXX:5:1216:14022:35215,J00121:27:H3GGKBBXX:5:1205:12195:5640,J00121:27:H3GGKBBXX:5:2103:6634:29976,J00121:27:H3GGKBBXX:5:1211:25469:40139,J00121:27:H3GGKBBXX:5:2119:24109:38310,J00121:27:H3GGKBBXX:5:2118:19745:1560,J00121:27:H3GGKBBXX:5:1122:4635:15434,J00121:27:H3GGKBBXX:5:1202:26342:21887,J00121:27:H3GGKBBXX:5:1216:12357:48790,J00121:27:H3GGKBBXX:5:1201:11515:2492,J00121:27:H3GGKBBXX:5:2219:32289:28850,J00121:27:H3GGKBBXX:5:1213:20882:10528,J00121:27:H3GGKBBXX:5:1106:16336:13904,J00121:27:H3GGKBBXX:5:2201:6816:31593,J00121:27:H3GGKBBXX:5:2204:25926:43955,J00121:27:H3GGKBBXX:5:2108:25154:5939,J00121:27:H3GGKBBXX:5:2201:2808:40789,J00121:27:H3GGKBBXX:5:2118:10724:27250,J00121:27:H3GGKBBXX:5:1106:12469:44341,J00121:27:H3GGKBBXX:5:1128:25631:42565,J00121:27:H3GGKBBXX:5:2225:2372:28323,J00121:27:H3GGKBBXX:5:1219:2798:24525,J00121:27:H3GGKBBXX:5:2120:17401:26301,J00121:27:H3GGKBBXX:5:1110:6319:45185,J00121:27:H3GGKBBXX:5:1212:4736:21447,J00121:27:H3GGKBBXX:5:1217:16965:4338,J00121:27:H3GGKBBXX:5:1225:30776:33862,J00121:27:H3GGKBBXX:5:1110:25601:9596,J00121:27:H3GGKBBXX:5:2125:9922:26107,J00121:27:H3GGKBBXX:5:1221:5081:47155,J00121:27:H3GGKBBXX:5:2226:24058:27039,J00121:27:H3GGKBBXX:5:2219:29153:39137,J00121:27:H3GGKBBXX:5:1219:20557:15487;sequence=TATAGATGAAAATTAGAATAAAATTAAAAATACTGAATTTCCTTCATAGATTTCATCTA;start=385987;subtype=IES;support_ref=4;support_variant=67;type=IES;
scaffold51_28_with_IES	MILORD	internal_eliminated_sequence	386375	386432	.	.	.	ID=MILORD.28.386375.386432;Name=MILORD.28.386375.386432;bounded_by_ta=TRUE;common_boundary=Both;end=386432;ies_id=IESPGM.PTET51.1.28.369470;ies_left_dist=0;ies_min_dist=0;ies_right_dist=0;junction_seq=aaatcgcacttattgTAcctaagcaacaagcc;read_names=J00121:27:H3GGKBBXX:5:1103:9496:29765,J00121:27:H3GGKBBXX:5:2216:16579:15276,J00121:27:H3GGKBBXX:5:1204:25205:38803,J00121:27:H3GGKBBXX:5:1204:25357:38644,J00121:27:H3GGKBBXX:5:2113:20862:34864,J00121:27:H3GGKBBXX:5:2226:2889:15856,J00121:27:H3GGKBBXX:5:1115:13697:27408,J00121:27:H3GGKBBXX:5:1103:24160:45678,J00121:27:H3GGKBBXX:5:1115:17350:17210,J00121:27:H3GGKBBXX:5:1215:15067:17790,J00121:27:H3GGKBBXX:5:2125:12083:27391,J00121:27:H3GGKBBXX:5:2121:29985:35092,J00121:27:H3GGKBBXX:5:2221:21816:18335,J00121:27:H3GGKBBXX:5:2108:15341:25931,J00121:27:H3GGKBBXX:5:2203:13626:19935,J00121:27:H3GGKBBXX:5:1227:24870:6818,J00121:27:H3GGKBBXX:5:1115:27620:14256,J00121:27:H3GGKBBXX:5:2208:13271:48192,J00121:27:H3GGKBBXX:5:2205:27904:32543,J00121:27:H3GGKBBXX:5:1113:4249:39699,J00121:27:H3GGKBBXX:5:2203:23317:13377,J00121:27:H3GGKBBXX:5:2227:8268:16876,J00121:27:H3GGKBBXX:5:1214:5365:35972,J00121:27:H3GGKBBXX:5:2124:21775:9930,J00121:27:H3GGKBBXX:5:2111:10815:27865,J00121:27:H3GGKBBXX:5:2205:8684:48298,J00121:27:H3GGKBBXX:5:2212:26078:38592,J00121:27:H3GGKBBXX:5:1114:12378:40174,J00121:27:H3GGKBBXX:5:2213:10368:1701,J00121:27:H3GGKBBXX:5:1215:13230:24419,J00121:27:H3GGKBBXX:5:1217:24931:41247,J00121:27:H3GGKBBXX:5:2222:11749:14607,J00121:27:H3GGKBBXX:5:2212:17036:15117,J00121:27:H3GGKBBXX:5:1101:24941:41405,J00121:27:H3GGKBBXX:5:2228:21085:10141,J00121:27:H3GGKBBXX:5:1114:24921:14396,J00121:27:H3GGKBBXX:5:1204:15270:18458,J00121:27:H3GGKBBXX:5:1216:11901:16313,J00121:27:H3GGKBBXX:5:1123:18751:12040,J00121:27:H3GGKBBXX:5:1102:17584:25351,J00121:27:H3GGKBBXX:5:1224:18670:34301,J00121:27:H3GGKBBXX:5:2221:22871:3530,J00121:27:H3GGKBBXX:5:1225:22891:5183,J00121:27:H3GGKBBXX:5:1227:10693:29659,J00121:27:H3GGKBBXX:5:1118:15199:38838,J00121:27:H3GGKBBXX:5:2113:4432:21623,J00121:27:H3GGKBBXX:5:1206:6725:26512,J00121:27:H3GGKBBXX:5:1107:23622:23434,J00121:27:H3GGKBBXX:5:1113:25337:27004,J00121:27:H3GGKBBXX:5:1128:26666:35884,J00121:27:H3GGKBBXX:5:2117:30137:9192,J00121:27:H3GGKBBXX:5:2109:6431:27268,J00121:27:H3GGKBBXX:5:2212:12378:42987,J00121:27:H3GGKBBXX:5:1111:30320:33738,J00121:27:H3GGKBBXX:5:1123:10561:5517,J00121:27:H3GGKBBXX:5:2120:16001:18845,J00121:27:H3GGKBBXX:5:2106:13707:38679,J00121:27:H3GGKBBXX:5:1125:12916:48526,J00121:27:H3GGKBBXX:5:1113:8897:40614,J00121:27:H3GGKBBXX:5:2217:4817:5939,J00121:27:H3GGKBBXX:5:2205:11677:12937,J00121:27:H3GGKBBXX:5:1221:11708:48579,J00121:27:H3GGKBBXX:5:2211:16914:23628,J00121:27:H3GGKBBXX:5:1116:4005:13359,J00121:27:H3GGKBBXX:5:2106:13616:38732,J00121:27:H3GGKBBXX:5:2218:26484:2897,J00121:27:H3GGKBBXX:5:1104:23013:2932,J00121:27:H3GGKBBXX:5:2120:26748:7855,J00121:27:H3GGKBBXX:5:1119:24596:45871,J00121:27:H3GGKBBXX:5:2119:13890:35303,J00121:27:H3GGKBBXX:5:1111:14894:31523,J00121:27:H3GGKBBXX:5:2215:25286:7750,J00121:27:H3GGKBBXX:5:1111:26453:28973,J00121:27:H3GGKBBXX:5:2109:18172:3547;sequence=TATTGTTGATATCTCATCAAAGATATGGTTCCATCTTTATTCATTACTATTTCTCTAA;start=386375;subtype=IES;support_ref=2;support_variant=74;type=IES;
scaffold51_28_with_IES	MILORD	internal_eliminated_sequence	387284	387340	.	.	.	ID=MILORD.28.387284.387340;Name=MILORD.28.387284.387340;bounded_by_ta=TRUE;common_boundary=None;end=387340;ies_id=IESPGM.PTET51.1.28.369470;ies_left_dist=-909;ies_min_dist=908;ies_right_dist=-908;junction_seq=gtttattacttaattTAaaatacttagataca;read_names=J00121:27:H3GGKBBXX:5:1206:30695:45818,J00121:27:H3GGKBBXX:5:1118:11779:39207;sequence=TATTATGGATTGAAAATTTATTATCATCCTAGACCTTTTTTTTCTTTACAGTTTTAA;start=387284;subtype=MAC;support_ref=121;support_variant=2;type=CRYPTIC;
scaffold51_28_with_IES	MILORD	internal_eliminated_sequence	387902	387928	.	.	.	ID=MILORD.28.387902.387928;Name=MILORD.28.387902.387928;bounded_by_ta=TRUE;common_boundary=None;end=387928;ies_id=IESPGM.PTET51.1.28.369470;ies_left_dist=-1527;ies_min_dist=1496;ies_right_dist=-1496;junction_seq=tgattgatgttggagTAcatagaaataatatt;read_names=J00121:27:H3GGKBBXX:5:2211:24008:35356;sequence=TATTAGTAATATTGAAGTTAATGATTG;start=387902;subtype=MAC;support_ref=97;support_variant=1;type=CRYPTIC;
scaffold51_28_with_IES	MILORD	internal_eliminated_sequence	389931	389957	.	.	.	ID=MILORD.28.389931.389957;Name=MILORD.28.389931.389957;bounded_by_ta=TRUE;common_boundary=Both;end=389957;ies_id=IESPGM.PTET51.1.28.372968;ies_left_dist=0;ies_min_dist=0;ies_right_dist=0;junction_seq=aaatggatatgtagtTActagctctgaagtgt;read_names=J00121:27:H3GGKBBXX:5:2106:12824:37185,J00121:27:H3GGKBBXX:5:1124:31020:47999,J00121:27:H3GGKBBXX:5:2114:31680:10176,J00121:27:H3GGKBBXX:5:2224:15290:39453,J00121:27:H3GGKBBXX:5:1103:7811:46750,J00121:27:H3GGKBBXX:5:1109:14001:42847,J00121:27:H3GGKBBXX:5:1116:18284:2861,J00121:27:H3GGKBBXX:5:1102:14874:6871,J00121:27:H3GGKBBXX:5:2215:29721:17825,J00121:27:H3GGKBBXX:5:1222:10003:7609,J00121:27:H3GGKBBXX:5:1223:15138:46117,J00121:27:H3GGKBBXX:5:2226:30239:28287,J00121:27:H3GGKBBXX:5:2215:21846:16946,J00121:27:H3GGKBBXX:5:2122:7994:27057,J00121:27:H3GGKBBXX:5:1110:15402:36130,J00121:27:H3GGKBBXX:5:1123:19969:38486,J00121:27:H3GGKBBXX:5:2217:26453:26301,J00121:27:H3GGKBBXX:5:1215:14529:33246,J00121:27:H3GGKBBXX:5:1125:14012:48386,J00121:27:H3GGKBBXX:5:2117:9942:22168,J00121:27:H3GGKBBXX:5:1207:23389:45607,J00121:27:H3GGKBBXX:5:1122:31517:34899,J00121:27:H3GGKBBXX:5:1222:29417:7205,J00121:27:H3GGKBBXX:5:1117:14773:16577,J00121:27:H3GGKBBXX:5:1102:27722:25052,J00121:27:H3GGKBBXX:5:1212:19522:21395,J00121:27:H3GGKBBXX:5:1114:25550:6765,J00121:27:H3GGKBBXX:5:1110:24606:6888;sequence=TATAAATAATTTAACTTATTTCTAATA;start=389931;subtype=IES;support_ref=0;support_variant=28;type=IES;
scaffold51_28_with_IES	MILORD	internal_eliminated_sequence	390725	390772	.	.	.	ID=MILORD.28.390725.390772;Name=MILORD.28.390725.390772;bounded_by_ta=TRUE;common_boundary=Both;end=390772;ies_id=IESPGM.PTET51.1.28.373735;ies_left_dist=0;ies_min_dist=0;ies_right_dist=0;junction_seq=tatttaatattaataTAcaagtaacagtatat;read_names=J00121:27:H3GGKBBXX:5:1221:13159:20181,J00121:27:H3GGKBBXX:5:1219:20446:46240,J00121:27:H3GGKBBXX:5:1228:13291:17245,J00121:27:H3GGKBBXX:5:2224:4401:20551,J00121:27:H3GGKBBXX:5:1111:15514:25246,J00121:27:H3GGKBBXX:5:1207:21176:15574,J00121:27:H3GGKBBXX:5:1208:20841:22590,J00121:27:H3GGKBBXX:5:2213:13372:4831,J00121:27:H3GGKBBXX:5:2222:13920:24595,J00121:27:H3GGKBBXX:5:1210:26971:1490,J00121:27:H3GGKBBXX:5:1119:15838:15680,J00121:27:H3GGKBBXX:5:2103:23348:15469,J00121:27:H3GGKBBXX:5:2206:24322:24894,J00121:27:H3GGKBBXX:5:2208:26545:27162,J00121:27:H3GGKBBXX:5:1202:4959:24050,J00121:27:H3GGKBBXX:5:1216:4158:1912,J00121:27:H3GGKBBXX:5:1109:8420:32543,J00121:27:H3GGKBBXX:5:1122:14306:5429,J00121:27:H3GGKBBXX:5:1112:22800:33334,J00121:27:H3GGKBBXX:5:1222:15240:11266,J00121:27:H3GGKBBXX:5:1227:23693:31400,J00121:27:H3GGKBBXX:5:1221:5081:39137,J00121:27:H3GGKBBXX:5:1206:6614:48474,J00121:27:H3GGKBBXX:5:1107:27387:35409,J00121:27:H3GGKBBXX:5:1219:9567:45818,J00121:27:H3GGKBBXX:5:2106:17868:29466,J00121:27:H3GGKBBXX:5:2215:5325:47788,J00121:27:H3GGKBBXX:5:2227:10764:4743,J00121:27:H3GGKBBXX:5:1210:1681:3916,J00121:27:H3GGKBBXX:5:2223:20283:13711,J00121:27:H3GGKBBXX:5:1226:19532:20428,J00121:27:H3GGKBBXX:5:1228:16102:14730,J00121:27:H3GGKBBXX:5:1118:26666:12532,J00121:27:H3GGKBBXX:5:1107:6157:27672,J00121:27:H3GGKBBXX:5:1226:14143:43937,J00121:27:H3GGKBBXX:5:1222:13047:3178,J00121:27:H3GGKBBXX:5:1218:12733:33967,J00121:27:H3GGKBBXX:5:2219:20222:20674;sequence=TATTGTTGGAAAGAATTGATTAATAGTATTGAGATTAGGAGAACACAA;start=390725;subtype=IES;support_ref=2;support_variant=38;type=IES;
scaffold51_28_with_IES	MILORD	internal_eliminated_sequence	391022	391050	.	.	.	ID=MILORD.28.391022.391050;Name=MILORD.28.391022.391050;bounded_by_ta=TRUE;common_boundary=Both;end=391050;ies_id=IESPGM.PTET51.1.28.373984;ies_left_dist=0;ies_min_dist=0;ies_right_dist=0;junction_seq=agtttgaacaagatgTAtaaacaagcaattta;read_names=J00121:27:H3GGKBBXX:5:2120:30208:30099,J00121:27:H3GGKBBXX:5:1213:23186:47612,J00121:27:H3GGKBBXX:5:2225:5538:25017,J00121:27:H3GGKBBXX:5:1218:14113:13570,J00121:27:H3GGKBBXX:5:1227:25357:15574,J00121:27:H3GGKBBXX:5:1124:25438:30802,J00121:27:H3GGKBBXX:5:2218:9861:22766,J00121:27:H3GGKBBXX:5:1112:21775:39295,J00121:27:H3GGKBBXX:5:1124:26616:47155,J00121:27:H3GGKBBXX:5:1108:9272:5956,J00121:27:H3GGKBBXX:5:2214:11403:5323,J00121:27:H3GGKBBXX:5:2108:28970:16489,J00121:27:H3GGKBBXX:5:1115:20770:36675,J00121:27:H3GGKBBXX:5:1107:21724:19970,J00121:27:H3GGKBBXX:5:2220:17675:28217,J00121:27:H3GGKBBXX:5:2212:13352:6589,J00121:27:H3GGKBBXX:5:1224:26890:23470,J00121:27:H3GGKBBXX:5:2119:23013:9227,J00121:27:H3GGKBBXX:5:1116:24211:42390,J00121:27:H3GGKBBXX:5:2210:14773:11407,J00121:27:H3GGKBBXX:5:1106:20182:42020,J00121:27:H3GGKBBXX:5:2208:24342:37519,J00121:27:H3GGKBBXX:5:2205:19207:21588,J00121:27:H3GGKBBXX:5:1111:24759:32648,J00121:27:H3GGKBBXX:5:1113:7557:47331,J00121:27:H3GGKBBXX:5:1217:25185:10669,J00121:27:H3GGKBBXX:5:1118:26951:31628,J00121:27:H3GGKBBXX:5:2201:21136:22713,J00121:27:H3GGKBBXX:5:1220:6096:25597,J00121:27:H3GGKBBXX:5:2217:30411:20181,J00121:27:H3GGKBBXX:5:1112:24180:2352,J00121:27:H3GGKBBXX:5:1220:6106:25826,J00121:27:H3GGKBBXX:5:1211:20476:14080,J00121:27:H3GGKBBXX:5:2106:5680:40561,J00121:27:H3GGKBBXX:5:2225:13271:16401,J00121:27:H3GGKBBXX:5:1223:16782:40772,J00121:27:H3GGKBBXX:5:2227:24464:7978,J00121:27:H3GGKBBXX:5:1125:28128:18757,J00121:27:H3GGKBBXX:5:1119:3183:4655,J00121:27:H3GGKBBXX:5:2211:28503:8330,J00121:27:H3GGKBBXX:5:1219:9587:8857,J00121:27:H3GGKBBXX:5:1223:22100:6835,J00121:27:H3GGKBBXX:5:2201:30056:32648,J00121:27:H3GGKBBXX:5:2228:2980:45977,J00121:27:H3GGKBBXX:5:2118:31111:33668,J00121:27:H3GGKBBXX:5:2114:20009:5112,J00121:27:H3GGKBBXX:5:2103:27681:2580,J00121:27:H3GGKBBXX:5:2222:16681:20129,J00121:27:H3GGKBBXX:5:1227:22587:22274,J00121:27:H3GGKBBXX:5:2222:4655:47612,J00121:27:H3GGKBBXX:5:1220:6553:44359,J00121:27:H3GGKBBXX:5:2223:14458:47366,J00121:27:H3GGKBBXX:5:1116:9303:27637,J00121:27:H3GGKBBXX:5:2110:28178:12093;sequence=TATAGTAAATTACTTTCATAATTCATCTG;start=391022;subtype=IES;support_ref=6;support_variant=54;type=IES;
scaffold51_28_with_IES	MILORD	internal_eliminated_sequence	391943	392200	.	.	.	ID=MILORD.28.391943.392200;Name=MILORD.28.391943.392200;bounded_by_ta=TRUE;common_boundary=Both;end=392200;ies_id=IESPGM.PTET51.1.28.374876;ies_left_dist=0;ies_min_dist=0;ies_right_dist=0;junction_seq=ttaaattaaaagttgTAcaaatattttaagca;read_names=J00121:27:H3GGKBBXX:5:2111:19106:30239,J00121:27:H3GGKBBXX:5:2215:25236:18282,J00121:27:H3GGKBBXX:5:2223:11830:5956,J00121:27:H3GGKBBXX:5:1221:4736:12339,J00121:27:H3GGKBBXX:5:1108:10155:6396,J00121:27:H3GGKBBXX:5:1215:23723:14572,J00121:27:H3GGKBBXX:5:1103:18487:31839,J00121:27:H3GGKBBXX:5:2114:29234:22854,J00121:27:H3GGKBBXX:5:1203:11525:16542,J00121:27:H3GGKBBXX:5:2101:8846:33211,J00121:27:H3GGKBBXX:5:2218:23906:9121,J00121:27:H3GGKBBXX:5:2103:22353:21694,J00121:27:H3GGKBBXX:5:1221:17076:41985,J00121:27:H3GGKBBXX:5:1117:16914:14027,J00121:27:H3GGKBBXX:5:1220:14610:34512,J00121:27:H3GGKBBXX:5:1127:26423:48016,J00121:27:H3GGKBBXX:5:1108:22536:29501,J00121:27:H3GGKBBXX:5:1124:26423:9684,J00121:27:H3GGKBBXX:5:1105:27275:2299,J00121:27:H3GGKBBXX:5:1213:5660:9649,J00121:27:H3GGKBBXX:5:1218:17391:14959,J00121:27:H3GGKBBXX:5:2123:19329:3442,J00121:27:H3GGKBBXX:5:1109:14631:14115,J00121:27:H3GGKBBXX:5:2209:17868:32631,J00121:27:H3GGKBBXX:5:1106:15950:32930,J00121:27:H3GGKBBXX:5:1110:6268:10000,J00121:27:H3GGKBBXX:5:1212:5416:47383,J00121:27:H3GGKBBXX:5:2217:21125:7293,J00121:27:H3GGKBBXX:5:2218:19512:35796,J00121:27:H3GGKBBXX:5:1211:5974:3442,J00121:27:H3GGKBBXX:5:1206:10754:33985,J00121:27:H3GGKBBXX:5:2227:28584:6466,J00121:27:H3GGKBBXX:5:2206:28919:12216,J00121:27:H3GGKBBXX:5:2209:8166:11882,J00121:27:H3GGKBBXX:5:2109:20760:45555,J00121:27:H3GGKBBXX:5:2207:24261:45326,J00121:27:H3GGKBBXX:5:2213:29102:22872,J00121:27:H3GGKBBXX:5:1212:23997:15117,J00121:27:H3GGKBBXX:5:2110:25926:48491,J00121:27:H3GGKBBXX:5:2125:27001:44834,J00121:27:H3GGKBBXX:5:2103:14367:48579,J00121:27:H3GGKBBXX:5:2221:13301:41634,J00121:27:H3GGKBBXX:5:2101:17837:12779,J00121:27:H3GGKBBXX:5:1109:16031:30327,J00121:27:H3GGKBBXX:5:1121:13849:43849,J00121:27:H3GGKBBXX:5:1111:12002:18036,J00121:27:H3GGKBBXX:5:2215:22983:31998,J00121:27:H3GGKBBXX:5:2221:26798:18036,J00121:27:H3GGKBBXX:5:1218:16488:33440,J00121:27:H3GGKBBXX:5:1123:25225:37220,J00121:27:H3GGKBBXX:5:2206:11069:32314,J00121:27:H3GGKBBXX:5:1107:16244:32736,J00121:27:H3GGKBBXX:5:1115:16640:21993,J00121:27:H3GGKBBXX:5:1124:9891:14027,J00121:27:H3GGKBBXX:5:2207:10490:35637;sequence=TATTGCAGATTAGAAATGCTAAATTGATTACCCTAGAATGTTGATTTAACTTCATTATTTATAAGCTAATATTTTTGAGATAAACCCAATGATATATTCATTTTGTACGAAATCCAATTAGTAAATTTTTTGAATATCAATTGCATATAATGGTTCTTAATTTAAAACTAAGAGATAGATTATTTAATAATTAGCATTTTATTATAAATAAAAACTGTGATAATGAGAAAAAATTGGATTAAAATTTAACTACAACAA;start=391943;subtype=IES;support_ref=2;support_variant=55;type=IES;
scaffold51_28_with_IES	MILORD	internal_eliminated_sequence	396915	397034	.	.	.	ID=MILORD.28.396915.397034;Name=MILORD.28.396915.397034;bounded_by_ta=TRUE;common_boundary=Both;end=397034;ies_id=IESPGM.PTET51.1.28.379590;ies_left_dist=0;ies_min_dist=0;ies_right_dist=0;junction_seq=tagggttatcaatccTAtttttgcattcacag;read_names=J00121:27:H3GGKBBXX:5:2216:3894:12919,J00121:27:H3GGKBBXX:5:2207:25824:25632,J00121:27:H3GGKBBXX:5:1113:16610:34319,J00121:27:H3GGKBBXX:5:1123:11353:13535,J00121:27:H3GGKBBXX:5:1119:10257:21975,J00121:27:H3GGKBBXX:5:1116:12215:37361,J00121:27:H3GGKBBXX:5:2224:16579:1842,J00121:27:H3GGKBBXX:5:2120:3539:9666,J00121:27:H3GGKBBXX:5:2227:19309:42267,J00121:27:H3GGKBBXX:5:1219:17482:29360,J00121:27:H3GGKBBXX:5:1221:19613:23628,J00121:27:H3GGKBBXX:5:2119:29680:20287,J00121:27:H3GGKBBXX:5:1203:8450:16102,J00121:27:H3GGKBBXX:5:2218:16315:12321,J00121:27:H3GGKBBXX:5:2218:20161:29395,J00121:27:H3GGKBBXX:5:2201:13778:15522,J00121:27:H3GGKBBXX:5:2223:14702:14590,J00121:27:H3GGKBBXX:5:1125:25581:34108,J00121:27:H3GGKBBXX:5:1211:16325:34530,J00121:27:H3GGKBBXX:5:2106:22516:14484,J00121:27:H3GGKBBXX:5:1225:28381:44552;sequence=TATAGTGTTTGCAAAAGATTAATGAATACTAACACAGTTTTTCTATTATTTTATAACAATCTAGTGTTATTAGTTAAATTTAATTCTAAACATGTTGAAAAATCTTTAGAGTAAGAGCTA;start=396915;subtype=IES;support_ref=10;support_variant=21;type=IES;
scaffold51_28_with_IES	MILORD	internal_eliminated_sequence	397766	397915	.	.	.	ID=MILORD.28.397766.397915;Name=MILORD.28.397766.397915;bounded_by_ta=TRUE;common_boundary=Both;end=397915;ies_id=IESPGM.PTET51.1.28.380321;ies_left_dist=0;ies_min_dist=0;ies_right_dist=0;junction_seq=acctttagaatctatTAaataattaaagagaa;read_names=J00121:27:H3GGKBBXX:5:2219:24586:1050,J00121:27:H3GGKBBXX:5:2216:7415:21272,J00121:27:H3GGKBBXX:5:1227:4614:41634,J00121:27:H3GGKBBXX:5:2218:7486:21149,J00121:27:H3GGKBBXX:5:1209:9932:29325,J00121:27:H3GGKBBXX:5:1104:8816:8365,J00121:27:H3GGKBBXX:5:2113:20831:10370,J00121:27:H3GGKBBXX:5:2210:4452:22256,J00121:27:H3GGKBBXX:5:1202:1550:9913,J00121:27:H3GGKBBXX:5:2212:6319:4075,J00121:27:H3GGKBBXX:5:1214:22282:13693,J00121:27:H3GGKBBXX:5:2115:12388:33932,J00121:27:H3GGKBBXX:5:1227:20131:15276,J00121:27:H3GGKBBXX:5:1103:15615:45185,J00121:27:H3GGKBBXX:5:2122:4807:1349,J00121:27:H3GGKBBXX:5:2217:15473:12656,J00121:27:H3GGKBBXX:5:2204:2483:28094,J00121:27:H3GGKBBXX:5:2220:11393:8330,J00121:27:H3GGKBBXX:5:1121:15514:3512,J00121:27:H3GGKBBXX:5:2218:29701:11390,J00121:27:H3GGKBBXX:5:2120:9607:34917,J00121:27:H3GGKBBXX:5:1211:15341:48052,J00121:27:H3GGKBBXX:5:2209:16163:2141,J00121:27:H3GGKBBXX:5:1225:24911:27426,J00121:27:H3GGKBBXX:5:2207:12672:29747,J00121:27:H3GGKBBXX:5:2221:7852:2017,J00121:27:H3GGKBBXX:5:1112:27346:9455,J00121:27:H3GGKBBXX:5:1107:16183:30907,J00121:27:H3GGKBBXX:5:1212:9932:20498,J00121:27:H3GGKBBXX:5:1225:30137:3213,J00121:27:H3GGKBBXX:5:1119:26403:35989,J00121:27:H3GGKBBXX:5:2121:28219:11987,J00121:27:H3GGKBBXX:5:2206:4127:38468,J00121:27:H3GGKBBXX:5:2228:24302:11319,J00121:27:H3GGKBBXX:5:1214:4066:23206,J00121:27:H3GGKBBXX:5:1117:15696:28797,J00121:27:H3GGKBBXX:5:1223:29427:47278,J00121:27:H3GGKBBXX:5:2226:4624:10880,J00121:27:H3GGKBBXX:5:1112:7801:4040,J00121:27:H3GGKBBXX:5:1119:22232:4778,J00121:27:H3GGKBBXX:5:1220:5934:22327,J00121:27:H3GGKBBXX:5:2101:4584:39682,J00121:27:H3GGKBBXX:5:1213:12215:18370,J00121:27:H3GGKBBXX:5:1217:20933:24683,J00121:27:H3GGKBBXX:5:2216:9709:24683,J00121:27:H3GGKBBXX:5:2209:28219:46416,J00121:27:H3GGKBBXX:5:1118:27356:38029,J00121:27:H3GGKBBXX:5:1118:27296:37994,J00121:27:H3GGKBBXX:5:1101:10592:37326,J00121:27:H3GGKBBXX:5:2116:19827:20480,J00121:27:H3GGKBBXX:5:2205:21907:5517,J00121:27:H3GGKBBXX:5:2201:24759:44886,J00121:27:H3GGKBBXX:5:2208:6329:28815;sequence=TATAGTCAAAATTAAAGCAAAAGTAATTATTTGAATTTTAGACATTAGAGTGAATTAATTTTTTTAAATACCAAATATATATTTTTTAGGATTATAACTATTTACTTTTAATTTCTTGAAAATAATCAAAACAAAATCTTTAATTGACTA;start=397766;subtype=IES;support_ref=2;support_variant=53;type=IES;
scaffold51_28_with_IES	MILORD	internal_eliminated_sequence	398299	398343	.	.	.	ID=MILORD.28.398299.398343;Name=MILORD.28.398299.398343;bounded_by_ta=TRUE;common_boundary=Both;end=398343;ies_id=IESPGM.PTET51.1.28.380704;ies_left_dist=0;ies_min_dist=0;ies_right_dist=0;junction_seq=tgtacaattataaaaTAaattaaggttaattt;read_names=J00121:27:H3GGKBBXX:5:1226:12195:5745,J00121:27:H3GGKBBXX:5:1106:23906:27795,J00121:27:H3GGKBBXX:5:2210:15828:40104,J00121:27:H3GGKBBXX:5:1222:21998:17597,J00121:27:H3GGKBBXX:5:2114:22252:33756,J00121:27:H3GGKBBXX:5:2116:11038:4866,J00121:27:H3GGKBBXX:5:1106:6685:9491,J00121:27:H3GGKBBXX:5:2226:31872:20357,J00121:27:H3GGKBBXX:5:1101:16254:39963,J00121:27:H3GGKBBXX:5:1202:24627:8330,J00121:27:H3GGKBBXX:5:1225:28138:30907,J00121:27:H3GGKBBXX:5:2226:24200:38117,J00121:27:H3GGKBBXX:5:2205:23490:36253,J00121:27:H3GGKBBXX:5:1127:22343:16717,J00121:27:H3GGKBBXX:5:2104:23541:7433,J00121:27:H3GGKBBXX:5:1124:3275:48632,J00121:27:H3GGKBBXX:5:1227:6055:45783,J00121:27:H3GGKBBXX:5:1127:16884:16155,J00121:27:H3GGKBBXX:5:2125:14194:45291,J00121:27:H3GGKBBXX:5:2228:22333:21905,J00121:27:H3GGKBBXX:5:2215:14590:48720,J00121:27:H3GGKBBXX:5:1104:18365:25615,J00121:27:H3GGKBBXX:5:1101:5974:46627,J00121:27:H3GGKBBXX:5:1215:26534:8471,J00121:27:H3GGKBBXX:5:2227:22820:45396,J00121:27:H3GGKBBXX:5:1215:26687:8734,J00121:27:H3GGKBBXX:5:2109:15524:31453,J00121:27:H3GGKBBXX:5:1209:17787:41880,J00121:27:H3GGKBBXX:5:1214:13575:39471,J00121:27:H3GGKBBXX:5:2103:26311:26336,J00121:27:H3GGKBBXX:5:1226:15777:41493,J00121:27:H3GGKBBXX:5:2210:4878:47295,J00121:27:H3GGKBBXX:5:2205:30624:37537,J00121:27:H3GGKBBXX:5:2205:24048:17772,J00121:27:H3GGKBBXX:5:2126:12094:16753,J00121:27:H3GGKBBXX:5:2106:13179:14941,J00121:27:H3GGKBBXX:5:2209:25256:28551,J00121:27:H3GGKBBXX:5:2114:22983:31998,J00121:27:H3GGKBBXX:5:1112:24302:13886,J00121:27:H3GGKBBXX:5:1220:11596:33088,J00121:27:H3GGKBBXX:5:2120:31264:5868,J00121:27:H3GGKBBXX:5:1111:19816:2105,J00121:27:H3GGKBBXX:5:2106:28747:25316,J00121:27:H3GGKBBXX:5:2209:21298:13078,J00121:27:H3GGKBBXX:5:1219:7496:45748,J00121:27:H3GGKBBXX:5:2215:3478:9139,J00121:27:H3GGKBBXX:5:2103:24941:1349,J00121:27:H3GGKBBXX:5:1220:11190:32842,J00121:27:H3GGKBBXX:5:1206:17675:13130,J00121:27:H3GGKBBXX:5:2219:8034:19496,J00121:27:H3GGKBBXX:5:2107:17401:31892;sequence=TACAGTTAAATATTAAGAATCAATTGAATTATTTTTAATTAAATA;start=398299;subtype=IES;support_ref=0;support_variant=51;type=IES;
scaffold51_28_with_IES	MILORD	internal_eliminated_sequence	403579	403741	.	.	.	ID=MILORD.28.403579.403741;Name=MILORD.28.403579.403741;bounded_by_ta=TRUE;common_boundary=Both;end=403741;ies_id=IESPGM.PTET51.1.28.385939;ies_left_dist=0;ies_min_dist=0;ies_right_dist=0;junction_seq=taagtgtgaatttggTAccattccccagatta;read_names=J00121:27:H3GGKBBXX:5:2201:15503:32261,J00121:27:H3GGKBBXX:5:1114:25885:23522,J00121:27:H3GGKBBXX:5:1111:5051:44394,J00121:27:H3GGKBBXX:5:2119:12520:11618,J00121:27:H3GGKBBXX:5:2219:13555:30011,J00121:27:H3GGKBBXX:5:2209:6268:42284,J00121:27:H3GGKBBXX:5:1221:27570:21166,J00121:27:H3GGKBBXX:5:2213:1945:4725,J00121:27:H3GGKBBXX:5:1121:21816:36270,J00121:27:H3GGKBBXX:5:2205:14489:35004,J00121:27:H3GGKBBXX:5:1122:20415:5780,J00121:27:H3GGKBBXX:5:2120:29011:40508,J00121:27:H3GGKBBXX:5:1223:18325:38064,J00121:27:H3GGKBBXX:5:2104:16315:41546,J00121:27:H3GGKBBXX:5:2202:3894:41335,J00121:27:H3GGKBBXX:5:2211:16873:10264,J00121:27:H3GGKBBXX:5:2116:20923:37959,J00121:27:H3GGKBBXX:5:2113:21816:42179,J00121:27:H3GGKBBXX:5:1206:28128:41827,J00121:27:H3GGKBBXX:5:1206:28148:41827,J00121:27:H3GGKBBXX:5:1117:25053:41739,J00121:27:H3GGKBBXX:5:2218:16285:5165,J00121:27:H3GGKBBXX:5:2107:17310:46997,J00121:27:H3GGKBBXX:5:2209:28838:33070,J00121:27:H3GGKBBXX:5:2202:5162:25281,J00121:27:H3GGKBBXX:5:1121:5802:45801,J00121:27:H3GGKBBXX:5:2212:28239:29325,J00121:27:H3GGKBBXX:5:2221:10581:31927,J00121:27:H3GGKBBXX:5:1222:19441:32367,J00121:27:H3GGKBBXX:5:2106:27925:28604,J00121:27:H3GGKBBXX:5:2203:9445:1719,J00121:27:H3GGKBBXX:5:1127:17584:34530,J00121:27:H3GGKBBXX:5:2209:29254:22749,J00121:27:H3GGKBBXX:5:2128:21268:17210,J00121:27:H3GGKBBXX:5:2217:6705:33545,J00121:27:H3GGKBBXX:5:2118:16457:29131,J00121:27:H3GGKBBXX:5:1223:15219:45871,J00121:27:H3GGKBBXX:5:1104:28300:21201,J00121:27:H3GGKBBXX:5:1228:15716:15891,J00121:27:H3GGKBBXX:5:2225:26575:3407,J00121:27:H3GGKBBXX:5:1201:13230:34618;sequence=TATTAAACTTGGAAGTTTTATCTTTTTTCTTATAAATTATGATTAAAAATTAATAAATCTTTATTTTCCATTTTATGTATATTAAATAATCTAAAATGTTAAAACCCAAAAATTTTTGATGATCAATTATTCCCATACTGTATTAATATAATTGTTTAAACTC;start=403579;subtype=IES;support_ref=0;support_variant=41;type=IES;
scaffold51_28_with_IES	MILORD	internal_eliminated_sequence	404471	404515	.	.	.	ID=MILORD.28.404471.404515;Name=MILORD.28.404471.404515;bounded_by_ta=TRUE;common_boundary=Both;end=404515;ies_id=IESPGM.PTET51.1.28.386668;ies_left_dist=0;ies_min_dist=0;ies_right_dist=0;junction_seq=agggtaagatattaaTAcaagaaattttgttg;read_names=J00121:27:H3GGKBBXX:5:1224:4736:24261,J00121:27:H3GGKBBXX:5:1122:18030:41845,J00121:27:H3GGKBBXX:5:2221:9719:43937,J00121:27:H3GGKBBXX:5:2126:13951:28551,J00121:27:H3GGKBBXX:5:2216:23287:35233,J00121:27:H3GGKBBXX:5:2218:17086:41264,J00121:27:H3GGKBBXX:5:2115:6157:8013,J00121:27:H3GGKBBXX:5:1204:10896:27092,J00121:27:H3GGKBBXX:5:2223:2229:22626,J00121:27:H3GGKBBXX:5:2105:32075:48702,J00121:27:H3GGKBBXX:5:1128:10379:39101,J00121:27:H3GGKBBXX:5:2215:20385:41247,J00121:27:H3GGKBBXX:5:1219:10774:41581,J00121:27:H3GGKBBXX:5:2105:18477:7732,J00121:27:H3GGKBBXX:5:2108:11241:19988,J00121:27:H3GGKBBXX:5:2120:20841:38381,J00121:27:H3GGKBBXX:5:2209:9262:29044,J00121:27:H3GGKBBXX:5:2225:6674:14326,J00121:27:H3GGKBBXX:5:1214:23551:44130,J00121:27:H3GGKBBXX:5:1219:7334:37519,J00121:27:H3GGKBBXX:5:1202:2686:24155,J00121:27:H3GGKBBXX:5:2206:10003:43023,J00121:27:H3GGKBBXX:5:2119:30665:10106,J00121:27:H3GGKBBXX:5:2102:17837:6554,J00121:27:H3GGKBBXX:5:1113:15990:49107,J00121:27:H3GGKBBXX:5:2214:16772:26125,J00121:27:H3GGKBBXX:5:1120:27011:23012,J00121:27:H3GGKBBXX:5:2213:21156:25492,J00121:27:H3GGKBBXX:5:1116:5934:8928,J00121:27:H3GGKBBXX:5:1214:29203:36587,J00121:27:H3GGKBBXX:5:2104:19816:32244,J00121:27:H3GGKBBXX:5:1116:12449:41352,J00121:27:H3GGKBBXX:5:1125:23175:38627,J00121:27:H3GGKBBXX:5:2106:17949:6642,J00121:27:H3GGKBBXX:5:2119:29548:47841,J00121:27:H3GGKBBXX:5:2116:7375:5165,J00121:27:H3GGKBBXX:5:1122:13595:4479,J00121:27:H3GGKBBXX:5:2111:8866:7328,J00121:27:H3GGKBBXX:5:2104:8389:36886,J00121:27:H3GGKBBXX:5:1114:10581:43708,J00121:27:H3GGKBBXX:5:2228:4523:2721,J00121:27:H3GGKBBXX:5:1215:13524:37027,J00121:27:H3GGKBBXX:5:1217:25479:47155,J00121:27:H3GGKBBXX:5:1123:16021:25175,J00121:27:H3GGKBBXX:5:2224:22698:11390,J00121:27:H3GGKBBXX:5:1109:15747:4866,J00121:27:H3GGKBBXX:5:2121:9293:45555,J00121:27:H3GGKBBXX:5:1217:11038:21113,J00121:27:H3GGKBBXX:5:1206:20090:48368,J00121:27:H3GGKBBXX:5:1108:18852:4655,J00121:27:H3GGKBBXX:5:1110:9688:45115,J00121:27:H3GGKBBXX:5:2220:6167:12884,J00121:27:H3GGKBBXX:5:2207:6999:19601,J00121:27:H3GGKBBXX:5:2224:31324:30169;sequence=TACACTTGATACGAATTGTTAAATTGCAATAAACTCATTAGATTG;start=404471;subtype=IES;support_ref=0;support_variant=54;type=IES;
scaffold51_28_with_IES	MILORD	internal_eliminated_sequence	405031	405117	.	.	.	ID=MILORD.28.405031.405117;Name=MILORD.28.405031.405117;bounded_by_ta=TRUE;common_boundary=Both;end=405117;ies_id=IESPGM.PTET51.1.28.387183;ies_left_dist=0;ies_min_dist=0;ies_right_dist=0;junction_seq=gacctctagatatgcTAgtatcaatgctcaca;read_names=J00121:27:H3GGKBBXX:5:2214:17147:35567,J00121:27:H3GGKBBXX:5:1220:4716:36183,J00121:27:H3GGKBBXX:5:1118:5446:7064,J00121:27:H3GGKBBXX:5:1212:28128:43234,J00121:27:H3GGKBBXX:5:1123:24525:24612,J00121:27:H3GGKBBXX:5:1117:31355:30468,J00121:27:H3GGKBBXX:5:1222:23267:38468,J00121:27:H3GGKBBXX:5:2211:21044:31558,J00121:27:H3GGKBBXX:5:2228:30695:25281,J00121:27:H3GGKBBXX:5:1123:18142:46680,J00121:27:H3GGKBBXX:5:2211:7253:8084,J00121:27:H3GGKBBXX:5:1113:19715:40438,J00121:27:H3GGKBBXX:5:2127:11962:6009,J00121:27:H3GGKBBXX:5:1116:28402:2985,J00121:27:H3GGKBBXX:5:2119:17919:18335,J00121:27:H3GGKBBXX:5:2103:26392:17016,J00121:27:H3GGKBBXX:5:2211:6340:19373,J00121:27:H3GGKBBXX:5:1119:8866:9895,J00121:27:H3GGKBBXX:5:1219:13941:37748,J00121:27:H3GGKBBXX:5:2121:24241:44341,J00121:27:H3GGKBBXX:5:1217:23571:28938,J00121:27:H3GGKBBXX:5:1102:19035:39787,J00121:27:H3GGKBBXX:5:2107:19695:48210,J00121:27:H3GGKBBXX:5:2228:25114:43040,J00121:27:H3GGKBBXX:5:1224:9810:22080,J00121:27:H3GGKBBXX:5:1213:29092:15434,J00121:27:H3GGKBBXX:5:1220:26656:30099,J00121:27:H3GGKBBXX:5:2218:19725:46926,J00121:27:H3GGKBBXX:5:2107:12966:26564,J00121:27:H3GGKBBXX:5:1117:9029:12075,J00121:27:H3GGKBBXX:5:2116:25601:10370,J00121:27:H3GGKBBXX:5:1227:19126:44904,J00121:27:H3GGKBBXX:5:1213:20243:7662,J00121:27:H3GGKBBXX:5:1202:21044:30292,J00121:27:H3GGKBBXX:5:1220:17503:16735,J00121:27:H3GGKBBXX:5:1117:26220:22239,J00121:27:H3GGKBBXX:5:2228:28148:15346;sequence=TACAGTCAATACAAAATGAGTAAATGAGGGAGATTTCATAAATTGTAATTTAAGAGAATAATACTGGAAAAATGGACATCCTTTCTG;start=405031;subtype=IES;support_ref=2;support_variant=37;type=IES;
scaffold51_28_with_IES	MILORD	internal_eliminated_sequence	405729	405811	.	.	.	ID=MILORD.28.405729.405811;Name=MILORD.28.405729.405811;bounded_by_ta=TRUE;common_boundary=Both;end=405811;ies_id=IESPGM.PTET51.1.28.387794;ies_left_dist=0;ies_min_dist=0;ies_right_dist=0;junction_seq=aataagggtagaatgTAatctatgagcagtta;read_names=J00121:27:H3GGKBBXX:5:1125:23409:9877,J00121:27:H3GGKBBXX:5:2122:24282:41106,J00121:27:H3GGKBBXX:5:1204:10906:27778,J00121:27:H3GGKBBXX:5:1126:3325:8629,J00121:27:H3GGKBBXX:5:1226:28605:41282,J00121:27:H3GGKBBXX:5:1223:30127:39734,J00121:27:H3GGKBBXX:5:2210:23307:39066,J00121:27:H3GGKBBXX:5:1122:5568:38187,J00121:27:H3GGKBBXX:5:1210:18944:37519,J00121:27:H3GGKBBXX:5:2211:4046:39594,J00121:27:H3GGKBBXX:5:1220:5913:37097,J00121:27:H3GGKBBXX:5:2205:12388:5833,J00121:27:H3GGKBBXX:5:2120:26585:48016,J00121:27:H3GGKBBXX:5:1106:11840:32947,J00121:27:H3GGKBBXX:5:1207:14458:34459,J00121:27:H3GGKBBXX:5:2202:18385:22133,J00121:27:H3GGKBBXX:5:1219:9567:25808,J00121:27:H3GGKBBXX:5:1216:11627:48720,J00121:27:H3GGKBBXX:5:1202:11566:20762,J00121:27:H3GGKBBXX:5:1205:24068:27584,J00121:27:H3GGKBBXX:5:1228:8785:41370,J00121:27:H3GGKBBXX:5:2213:17614:34442,J00121:27:H3GGKBBXX:5:2102:3884:29501;sequence=TACACTGAATTTGTTAAAAATTTATAATACATAAAATTTAAATTAAATTGCTGTTTATAAATATCATAAAAATGAATTGAGTG;start=405729;subtype=IES;support_ref=4;support_variant=23;type=IES;
scaffold51_28_with_IES	MILORD	internal_eliminated_sequence	405946	405974	.	.	.	ID=MILORD.28.405946.405974;Name=MILORD.28.405946.405974;bounded_by_ta=TRUE;common_boundary=Both;end=405974;ies_id=IESPGM.PTET51.1.28.387928;ies_left_dist=0;ies_min_dist=0;ies_right_dist=0;junction_seq=aattgtgagaaatagTAagtcaaatatttctt;read_names=J00121:27:H3GGKBBXX:5:1225:4137:35356,J00121:27:H3GGKBBXX:5:2205:8623:27514,J00121:27:H3GGKBBXX:5:1101:4767:1631,J00121:27:H3GGKBBXX:5:2122:15828:44746,J00121:27:H3GGKBBXX:5:2226:26453:11671,J00121:27:H3GGKBBXX:5:2107:7162:38170,J00121:27:H3GGKBBXX:5:2115:17178:35725,J00121:27:H3GGKBBXX:5:2205:13687:11601,J00121:27:H3GGKBBXX:5:2114:27184:38117,J00121:27:H3GGKBBXX:5:1120:13585:35655,J00121:27:H3GGKBBXX:5:2122:15848:44851,J00121:27:H3GGKBBXX:5:1222:21075:29008,J00121:27:H3GGKBBXX:5:2111:32238:38609,J00121:27:H3GGKBBXX:5:2221:10348:39506,J00121:27:H3GGKBBXX:5:1205:12692:25632,J00121:27:H3GGKBBXX:5:1201:10642:18142,J00121:27:H3GGKBBXX:5:2219:12905:39014,J00121:27:H3GGKBBXX:5:1111:21805:46240,J00121:27:H3GGKBBXX:5:1109:26342:28076,J00121:27:H3GGKBBXX:5:1118:11941:18669,J00121:27:H3GGKBBXX:5:2225:14966:45256,J00121:27:H3GGKBBXX:5:1218:12571:25703,J00121:27:H3GGKBBXX:5:1209:12875:10510,J00121:27:H3GGKBBXX:5:2211:6847:34565,J00121:27:H3GGKBBXX:5:1112:27123:17368,J00121:27:H3GGKBBXX:5:1220:18730:10669,J00121:27:H3GGKBBXX:5:1209:25236:37484,J00121:27:H3GGKBBXX:5:1111:11332:18071,J00121:27:H3GGKBBXX:5:2220:14164:41897,J00121:27:H3GGKBBXX:5:2120:27407:15926,J00121:27:H3GGKBBXX:5:2113:2767:34248,J00121:27:H3GGKBBXX:5:2221:10450:39471,J00121:27:H3GGKBBXX:5:1123:4503:2404,J00121:27:H3GGKBBXX:5:1127:31345:37413,J00121:27:H3GGKBBXX:5:2222:15625:2826,J00121:27:H3GGKBBXX:5:2114:30614:12058,J00121:27:H3GGKBBXX:5:1104:25997:23434,J00121:27:H3GGKBBXX:5:2211:9861:39330,J00121:27:H3GGKBBXX:5:1206:26666:39014,J00121:27:H3GGKBBXX:5:2125:25956:40104,J00121:27:H3GGKBBXX:5:1215:8795:41071,J00121:27:H3GGKBBXX:5:1208:24951:14062,J00121:27:H3GGKBBXX:5:1127:13606:41774,J00121:27:H3GGKBBXX:5:1215:3051:23593,J00121:27:H3GGKBBXX:5:1125:10510:3354,J00121:27:H3GGKBBXX:5:1104:16143:30099,J00121:27:H3GGKBBXX:5:1225:21785:31681,J00121:27:H3GGKBBXX:5:2218:13352:18405,J00121:27:H3GGKBBXX:5:1220:6553:36903,J00121:27:H3GGKBBXX:5:1217:10571:2053,J00121:27:H3GGKBBXX:5:2108:27742:3354,J00121:27:H3GGKBBXX:5:2228:25550:42179,J00121:27:H3GGKBBXX:5:1207:17340:17509,J00121:27:H3GGKBBXX:5:1215:22221:24560,J00121:27:H3GGKBBXX:5:2108:28990:45185,J00121:27:H3GGKBBXX:5:1122:25459:37167,J00121:27:H3GGKBBXX:5:2215:23663:1279,J00121:27:H3GGKBBXX:5:1117:8846:17456,J00121:27:H3GGKBBXX:5:1211:26859:41563,J00121:27:H3GGKBBXX:5:2115:23673:45607,J00121:27:H3GGKBBXX:5:2117:14722:8400,J00121:27:H3GGKBBXX:5:2228:25652:42143,J00121:27:H3GGKBBXX:5:1210:20314:30257,J00121:27:H3GGKBBXX:5:2217:18720:33123,J00121:27:H3GGKBBXX:5:1125:8156:27936,J00121:27:H3GGKBBXX:5:1119:11677:48561,J00121:27:H3GGKBBXX:5:1120:15087:9877,J00121:27:H3GGKBBXX:5:1127:19593:18880,J00121:27:H3GGKBBXX:5:1107:23033:16647,J00121:27:H3GGKBBXX:5:2212:16691:27637,J00121:27:H3GGKBBXX:5:2119:19654:17509,J00121:27:H3GGKBBXX:5:2210:24860:41053,J00121:27:H3GGKBBXX:5:1121:22698:10510,J00121:27:H3GGKBBXX:5:1218:9607:25562,J00121:27:H3GGKBBXX:5:1214:8481:30151,J00121:27:H3GGKBBXX:5:2222:6137:32349,J00121:27:H3GGKBBXX:5:1126:20019:44341,J00121:27:H3GGKBBXX:5:1117:29883:40508,J00121:27:H3GGKBBXX:5:1209:3397:13570,J00121:27:H3GGKBBXX:5:1121:23652:10194,J00121:27:H3GGKBBXX:5:1124:12002:39031,J00121:27:H3GGKBBXX:5:2119:21947:8435;sequence=TATAGAATAAATAAATTGGATTTACATGA;start=405946;subtype=IES;support_ref=0;support_variant=82;type=IES;
scaffold51_28_with_IES	MILORD	internal_eliminated_sequence	408358	408363	.	.	.	ID=MILORD.28.408358.408363;Name=MILORD.28.408358.408363;bounded_by_ta=TRUE;common_boundary=None;end=408363;ies_id=IESPGM.PTET51.1.28.391268;ies_left_dist=957;ies_min_dist=957;ies_right_dist=978;junction_seq=tcttttttaatttttTAataaaatattaaata;read_names=J00121:27:H3GGKBBXX:5:1127:16782:26142;sequence=TAATAT;start=408358;subtype=MAC;support_ref=89;support_variant=1;type=CRYPTIC;
scaffold51_28_with_IES	MILORD	internal_eliminated_sequence	409315	409341	.	.	.	ID=MILORD.28.409315.409341;Name=MILORD.28.409315.409341;bounded_by_ta=TRUE;common_boundary=Both;end=409341;ies_id=IESPGM.PTET51.1.28.391268;ies_left_dist=0;ies_min_dist=0;ies_right_dist=0;junction_seq=taatttgcattgatgTAaaatttatctttaga;read_names=J00121:27:H3GGKBBXX:5:1213:22120:33809,J00121:27:H3GGKBBXX:5:1208:18294:14133,J00121:27:H3GGKBBXX:5:1203:30523:21219,J00121:27:H3GGKBBXX:5:2224:19877:32806,J00121:27:H3GGKBBXX:5:2210:22120:39225,J00121:27:H3GGKBBXX:5:1107:18659:11390,J00121:27:H3GGKBBXX:5:2120:14346:4022,J00121:27:H3GGKBBXX:5:2105:29711:15803,J00121:27:H3GGKBBXX:5:1121:3772:1947,J00121:27:H3GGKBBXX:5:1205:14732:16084,J00121:27:H3GGKBBXX:5:2119:26636:28797,J00121:27:H3GGKBBXX:5:1228:3082:9965,J00121:27:H3GGKBBXX:5:1107:30705:37114,J00121:27:H3GGKBBXX:5:1111:7902:17860,J00121:27:H3GGKBBXX:5:1102:27559:38732,J00121:27:H3GGKBBXX:5:1228:21247:37642,J00121:27:H3GGKBBXX:5:1211:23602:11899,J00121:27:H3GGKBBXX:5:2104:28412:46047,J00121:27:H3GGKBBXX:5:2211:12550:7521,J00121:27:H3GGKBBXX:5:1204:15077:48157,J00121:27:H3GGKBBXX:5:1125:27377:9262;sequence=TATAACAGACTTAGCAATACTTTTCTA;start=409315;subtype=IES;support_ref=6;support_variant=21;type=IES;
scaffold51_28_with_IES	MILORD	internal_eliminated_sequence	409395	409449	.	.	.	ID=MILORD.28.409395.409449;Name=MILORD.28.409395.409449;bounded_by_ta=TRUE;common_boundary=Both;end=409449;ies_id=IESPGM.PTET51.1.28.391321;ies_left_dist=0;ies_min_dist=0;ies_right_dist=0;junction_seq=ttagacttctggtttTAcaatcgaatgagaaa;read_names=J00121:27:H3GGKBBXX:5:1218:9993:39734,J00121:27:H3GGKBBXX:5:1111:13606:9983,J00121:27:H3GGKBBXX:5:2202:17168:39893,J00121:27:H3GGKBBXX:5:1211:22638:21236,J00121:27:H3GGKBBXX:5:1222:4959:15012,J00121:27:H3GGKBBXX:5:1111:13595:10036,J00121:27:H3GGKBBXX:5:1215:13941:10739,J00121:27:H3GGKBBXX:5:2112:25956:29237,J00121:27:H3GGKBBXX:5:2114:27844:27057,J00121:27:H3GGKBBXX:5:2219:20943:2404,J00121:27:H3GGKBBXX:5:1209:20720:45766,J00121:27:H3GGKBBXX:5:1125:12753:10686,J00121:27:H3GGKBBXX:5:2213:29234:33369,J00121:27:H3GGKBBXX:5:1117:3782:35479,J00121:27:H3GGKBBXX:5:1201:14712:26318;sequence=TATAGGTCTAACCATGTGATTCTATTGTATAATATATTTAATACTTTGATAGTTA;start=409395;subtype=IES;support_ref=0;support_variant=15;type=IES;
scaffold51_28_with_IES	MILORD	internal_eliminated_sequence	410956	411072	.	.	.	ID=MILORD.28.410956.411072;Name=MILORD.28.410956.411072;bounded_by_ta=TRUE;common_boundary=Both;end=411072;ies_id=IESPGM.PTET51.1.28.392827;ies_left_dist=0;ies_min_dist=0;ies_right_dist=0;junction_seq=aatgctatgccctaaTAcctataactattcta;read_names=J00121:27:H3GGKBBXX:5:1115:30168:31189,J00121:27:H3GGKBBXX:5:2214:21278:11214,J00121:27:H3GGKBBXX:5:2223:24312:40807,J00121:27:H3GGKBBXX:5:1113:10419:20006,J00121:27:H3GGKBBXX:5:1224:23389:31259,J00121:27:H3GGKBBXX:5:1203:3488:40842,J00121:27:H3GGKBBXX:5:2111:12063:35198,J00121:27:H3GGKBBXX:5:2110:3630:20621,J00121:27:H3GGKBBXX:5:1121:32065:11302,J00121:27:H3GGKBBXX:5:1112:7243:39471,J00121:27:H3GGKBBXX:5:1218:19431:17966,J00121:27:H3GGKBBXX:5:2104:8592:34495,J00121:27:H3GGKBBXX:5:2207:12976:38961,J00121:27:H3GGKBBXX:5:1104:24353:41721,J00121:27:H3GGKBBXX:5:2214:15442:43550,J00121:27:H3GGKBBXX:5:2227:23480:41299,J00121:27:H3GGKBBXX:5:2101:3640:6783,J00121:27:H3GGKBBXX:5:2219:8166:28692,J00121:27:H3GGKBBXX:5:2104:19126:10440,J00121:27:H3GGKBBXX:5:2118:10724:14625,J00121:27:H3GGKBBXX:5:1225:18456:10053,J00121:27:H3GGKBBXX:5:1224:21085:3037,J00121:27:H3GGKBBXX:5:1226:10054:19689,J00121:27:H3GGKBBXX:5:2201:18081:46539,J00121:27:H3GGKBBXX:5:2116:30959:38011;sequence=TACAGTGAGTAATCTTTTGCATTTTCATTTATAAATTTAGTCATTTAAGGTTTTTTAAAATTCAATAAGTAAATTATCTCCATCATATAATTCTACAAATGTACTTTATACCTTCAG;start=410956;subtype=IES;support_ref=1;support_variant=25;type=IES;
scaffold51_28_with_IES	MILORD	internal_eliminated_sequence	412243	412269	.	.	.	ID=MILORD.28.412243.412269;Name=MILORD.28.412243.412269;bounded_by_ta=TRUE;common_boundary=Both;end=412269;ies_id=IESPGM.PTET51.1.28.393952;ies_left_dist=0;ies_min_dist=0;ies_right_dist=0;junction_seq=tctggttcaacgcaaTAcaagaatttcattcc;read_names=J00121:27:H3GGKBBXX:5:2119:11464:47067,J00121:27:H3GGKBBXX:5:1220:7243:44042,J00121:27:H3GGKBBXX:5:2118:19654:34495,J00121:27:H3GGKBBXX:5:1228:6177:25281,J00121:27:H3GGKBBXX:5:1207:8247:33897,J00121:27:H3GGKBBXX:5:1102:28818:14396,J00121:27:H3GGKBBXX:5:2202:18852:25158,J00121:27:H3GGKBBXX:5:1118:24759:29307,J00121:27:H3GGKBBXX:5:2115:30127:46627,J00121:27:H3GGKBBXX:5:1202:27082:34565,J00121:27:H3GGKBBXX:5:1128:22709:18019,J00121:27:H3GGKBBXX:5:2104:25195:35550,J00121:27:H3GGKBBXX:5:1104:4290:35585,J00121:27:H3GGKBBXX:5:2215:28006:24384,J00121:27:H3GGKBBXX:5:1217:23673:27356,J00121:27:H3GGKBBXX:5:2223:11677:8400,J00121:27:H3GGKBBXX:5:1228:7293:7556,J00121:27:H3GGKBBXX:5:1113:20770:38890,J00121:27:H3GGKBBXX:5:1107:19542:27901,J00121:27:H3GGKBBXX:5:2211:18406:23223,J00121:27:H3GGKBBXX:5:1227:10064:30679,J00121:27:H3GGKBBXX:5:1213:8948:3565,J00121:27:H3GGKBBXX:5:2202:27854:33932,J00121:27:H3GGKBBXX:5:1213:28503:37167,J00121:27:H3GGKBBXX:5:1203:24566:38890,J00121:27:H3GGKBBXX:5:1220:22617:35690,J00121:27:H3GGKBBXX:5:2122:13616:47278,J00121:27:H3GGKBBXX:5:2220:8937:3125,J00121:27:H3GGKBBXX:5:1108:5000:40895,J00121:27:H3GGKBBXX:5:2124:8684:27865,J00121:27:H3GGKBBXX:5:1111:9059:13464,J00121:27:H3GGKBBXX:5:2205:6867:38046,J00121:27:H3GGKBBXX:5:1227:21836:12849,J00121:27:H3GGKBBXX:5:2209:4046:29571,J00121:27:H3GGKBBXX:5:1224:16934:45678,J00121:27:H3GGKBBXX:5:2225:15422:17069;sequence=TATAGCATTTATACTATTTTTTAACTC;start=412243;subtype=IES;support_ref=3;support_variant=36;type=IES;
scaffold51_28_with_IES	MILORD	internal_eliminated_sequence	412531	412622	.	.	.	ID=MILORD.28.412531.412622;Name=MILORD.28.412531.412622;bounded_by_ta=TRUE;common_boundary=Both;end=412622;ies_id=IESPGM.PTET51.1.28.394213;ies_left_dist=0;ies_min_dist=0;ies_right_dist=0;junction_seq=cctggaccaatgtggTAtgcgacactaaacca;read_names=J00121:27:H3GGKBBXX:5:2112:18629:24349,J00121:27:H3GGKBBXX:5:2213:11779:22749,J00121:27:H3GGKBBXX:5:1212:10632:23259,J00121:27:H3GGKBBXX:5:1105:22090:18775,J00121:27:H3GGKBBXX:5:1116:20628:8541,J00121:27:H3GGKBBXX:5:2223:24728:47260,J00121:27:H3GGKBBXX:5:2123:8856:9315,J00121:27:H3GGKBBXX:5:2113:27285:1156,J00121:27:H3GGKBBXX:5:1215:30939:10264,J00121:27:H3GGKBBXX:5:1226:27691:38293,J00121:27:H3GGKBBXX:5:2127:22161:41546,J00121:27:H3GGKBBXX:5:1104:12966:40983,J00121:27:H3GGKBBXX:5:1219:8856:2141,J00121:27:H3GGKBBXX:5:1216:13819:9332,J00121:27:H3GGKBBXX:5:1228:14042:21149,J00121:27:H3GGKBBXX:5:1113:16802:45590,J00121:27:H3GGKBBXX:5:2201:16650:9948,J00121:27:H3GGKBBXX:5:2219:20912:40754,J00121:27:H3GGKBBXX:5:1224:10368:35602,J00121:27:H3GGKBBXX:5:1228:32583:37624,J00121:27:H3GGKBBXX:5:2109:5660:38908,J00121:27:H3GGKBBXX:5:1111:20588:9983,J00121:27:H3GGKBBXX:5:2224:30949:44042,J00121:27:H3GGKBBXX:5:2210:4208:8893,J00121:27:H3GGKBBXX:5:2209:4706:33985,J00121:27:H3GGKBBXX:5:2109:5335:48966,J00121:27:H3GGKBBXX:5:1203:4340:30820,J00121:27:H3GGKBBXX:5:1124:25834:37466,J00121:27:H3GGKBBXX:5:1216:20983:45660;sequence=TATACTTATTAAAAATGATTGAGTGTAATAAACAAATTAAAGTATTGTGAGTTTACATTATGATATTTGAATCGATTGTTATTTCAACAATA;start=412531;subtype=IES;support_ref=2;support_variant=29;type=IES;
scaffold51_28_with_IES	MILORD	internal_eliminated_sequence	412931	412959	.	.	.	ID=MILORD.28.412931.412959;Name=MILORD.28.412931.412959;bounded_by_ta=TRUE;common_boundary=Both;end=412959;ies_id=IESPGM.PTET51.1.28.394521;ies_left_dist=0;ies_min_dist=0;ies_right_dist=0;junction_seq=aataaattaatggagTAtctcctcagcatcca;read_names=J00121:27:H3GGKBBXX:5:2126:27773:17966,J00121:27:H3GGKBBXX:5:2227:10916:27373,J00121:27:H3GGKBBXX:5:2218:26200:30644,J00121:27:H3GGKBBXX:5:1115:7405:19812,J00121:27:H3GGKBBXX:5:2205:31264:3969,J00121:27:H3GGKBBXX:5:2128:26545:40033,J00121:27:H3GGKBBXX:5:1204:20334:37361,J00121:27:H3GGKBBXX:5:1201:17624:31576,J00121:27:H3GGKBBXX:5:1101:26930:27092,J00121:27:H3GGKBBXX:5:1214:27296:41475;sequence=TATAATGGATATAAAAATGAATAGAGCCA;start=412931;subtype=IES;support_ref=4;support_variant=10;type=IES;
scaffold51_28_with_IES	MILORD	internal_eliminated_sequence	413021	413064	.	.	.	ID=MILORD.28.413021.413064;Name=MILORD.28.413021.413064;bounded_by_ta=TRUE;common_boundary=Both;end=413064;ies_id=IESPGM.PTET51.1.28.394582;ies_left_dist=0;ies_min_dist=0;ies_right_dist=0;junction_seq=aagtactctgtaacaTAtaaatccaagaatac;read_names=J00121:27:H3GGKBBXX:5:1102:12773:19162,J00121:27:H3GGKBBXX:5:1202:18700:44799,J00121:27:H3GGKBBXX:5:1228:17015:48175,J00121:27:H3GGKBBXX:5:2102:6593:3248;sequence=TATATCCTCCAAATCTAACATCGAATTCAATTGCAAATATCAAG;start=413021;subtype=IES;support_ref=0;support_variant=4;type=IES;
scaffold51_28_with_IES	MILORD	internal_eliminated_sequence	413232	413257	.	.	.	ID=MILORD.28.413232.413257;Name=MILORD.28.413232.413257;bounded_by_ta=TRUE;common_boundary=Both;end=413257;ies_id=IESPGM.PTET51.1.28.394749;ies_left_dist=0;ies_min_dist=0;ies_right_dist=0;junction_seq=tgacttgtactcgaaTAacatttgctttaatt;read_names=J00121:27:H3GGKBBXX:5:2119:21146:36095,J00121:27:H3GGKBBXX:5:1214:6309:22133,J00121:27:H3GGKBBXX:5:1218:19847:46364,J00121:27:H3GGKBBXX:5:2219:16711:33017,J00121:27:H3GGKBBXX:5:2228:23013:41932,J00121:27:H3GGKBBXX:5:1225:12297:34723,J00121:27:H3GGKBBXX:5:1102:17178:43884,J00121:27:H3GGKBBXX:5:1203:3346:34336,J00121:27:H3GGKBBXX:5:1204:21430:43269,J00121:27:H3GGKBBXX:5:1205:26829:38310,J00121:27:H3GGKBBXX:5:1114:20973:6009,J00121:27:H3GGKBBXX:5:2214:29467:30925,J00121:27:H3GGKBBXX:5:2111:24393:17632,J00121:27:H3GGKBBXX:5:2121:17574:13799,J00121:27:H3GGKBBXX:5:2105:31071:8559,J00121:27:H3GGKBBXX:5:1122:4635:23698,J00121:27:H3GGKBBXX:5:2213:22546:17983,J00121:27:H3GGKBBXX:5:2125:4584:22837,J00121:27:H3GGKBBXX:5:2209:9029:37255,J00121:27:H3GGKBBXX:5:1127:22333:31154,J00121:27:H3GGKBBXX:5:2120:3305:41018,J00121:27:H3GGKBBXX:5:2221:11028:26687,J00121:27:H3GGKBBXX:5:1106:8887:7187,J00121:27:H3GGKBBXX:5:2124:28077:41634,J00121:27:H3GGKBBXX:5:1223:12692:3301,J00121:27:H3GGKBBXX:5:2107:19522:2686,J00121:27:H3GGKBBXX:5:1114:17584:30099,J00121:27:H3GGKBBXX:5:1113:5122:23839,J00121:27:H3GGKBBXX:5:2201:30137:39647,J00121:27:H3GGKBBXX:5:2206:27174:4409,J00121:27:H3GGKBBXX:5:2226:22353:25316,J00121:27:H3GGKBBXX:5:1202:17969:9983,J00121:27:H3GGKBBXX:5:2120:14265:13166,J00121:27:H3GGKBBXX:5:2205:12581:12708,J00121:27:H3GGKBBXX:5:2104:24759:39295,J00121:27:H3GGKBBXX:5:2117:5467:26828,J00121:27:H3GGKBBXX:5:1224:14986:46627,J00121:27:H3GGKBBXX:5:1203:26220:2123,J00121:27:H3GGKBBXX:5:1203:22577:30837,J00121:27:H3GGKBBXX:5:1203:25134:22784,J00121:27:H3GGKBBXX:5:2223:8004:23979,J00121:27:H3GGKBBXX:5:2208:8115:36341,J00121:27:H3GGKBBXX:5:2120:23165:29114,J00121:27:H3GGKBBXX:5:2203:13565:33826,J00121:27:H3GGKBBXX:5:1101:28209:33879,J00121:27:H3GGKBBXX:5:1209:21379:7732,J00121:27:H3GGKBBXX:5:2106:7466:14537,J00121:27:H3GGKBBXX:5:2115:3468:31839,J00121:27:H3GGKBBXX:5:1128:17097:19126,J00121:27:H3GGKBBXX:5:1103:23003:18880,J00121:27:H3GGKBBXX:5:1210:30157:7996,J00121:27:H3GGKBBXX:5:2211:27326:45221,J00121:27:H3GGKBBXX:5:1103:3599:6325,J00121:27:H3GGKBBXX:5:2115:8674:16207,J00121:27:H3GGKBBXX:5:1217:12154:12462,J00121:27:H3GGKBBXX:5:1102:22110:20181,J00121:27:H3GGKBBXX:5:2216:10774:30890,J00121:27:H3GGKBBXX:5:2210:24028:3283,J00121:27:H3GGKBBXX:5:2122:3011:1367,J00121:27:H3GGKBBXX:5:1205:9658:8629,J00121:27:H3GGKBBXX:5:1123:22303:30011,J00121:27:H3GGKBBXX:5:1203:26189:2176,J00121:27:H3GGKBBXX:5:1201:17279:31083,J00121:27:H3GGKBBXX:5:2101:26169:28094,J00121:27:H3GGKBBXX:5:1104:21531:28217,J00121:27:H3GGKBBXX:5:1119:4076:1736,J00121:27:H3GGKBBXX:5:1213:28260:20779,J00121:27:H3GGKBBXX:5:2113:30705:47946,J00121:27:H3GGKBBXX:5:2225:5660:22133,J00121:27:H3GGKBBXX:5:2117:5477:26846,J00121:27:H3GGKBBXX:5:1209:21410:7679,J00121:27:H3GGKBBXX:5:2217:22861:5446,J00121:27:H3GGKBBXX:5:2213:11150:39312;sequence=TATAAATGAACTCAGCATTTCACCCA;start=413232;subtype=IES;support_ref=3;support_variant=73;type=IES;
scaffold51_28_with_IES	MILORD	internal_eliminated_sequence	413892	413919	.	.	.	ID=MILORD.28.413892.413919;Name=MILORD.28.413892.413919;bounded_by_ta=TRUE;common_boundary=Both;end=413919;ies_id=IESPGM.PTET51.1.28.395383;ies_left_dist=0;ies_min_dist=0;ies_right_dist=0;junction_seq=aagagtaccaggaagTAaataatagcgattat;read_names=J00121:27:H3GGKBBXX:5:2214:19116:42073,J00121:27:H3GGKBBXX:5:2205:14083:4725,J00121:27:H3GGKBBXX:5:2224:1844:4936,J00121:27:H3GGKBBXX:5:2111:5731:24788,J00121:27:H3GGKBBXX:5:1116:18142:45484,J00121:27:H3GGKBBXX:5:2111:31345:38398;sequence=TACAATTAAAACCAATCCAATTACACTC;start=413892;subtype=IES;support_ref=6;support_variant=6;type=IES;
scaffold51_28_with_IES	MILORD	internal_eliminated_sequence	414034	414089	.	.	.	ID=MILORD.28.414034.414089;Name=MILORD.28.414034.414089;bounded_by_ta=TRUE;common_boundary=Both;end=414089;ies_id=IESPGM.PTET51.1.28.395497;ies_left_dist=0;ies_min_dist=0;ies_right_dist=0;junction_seq=gaattctaattgggaTAttttgtaattcctaa;read_names=J00121:27:H3GGKBBXX:5:2115:22749:38521,J00121:27:H3GGKBBXX:5:1104:15016:39858,J00121:27:H3GGKBBXX:5:1105:19299:45273,J00121:27:H3GGKBBXX:5:1204:17959:42108,J00121:27:H3GGKBBXX:5:1101:26585:43867,J00121:27:H3GGKBBXX:5:1223:7973:22309,J00121:27:H3GGKBBXX:5:1224:21186:20551,J00121:27:H3GGKBBXX:5:1224:21785:1297,J00121:27:H3GGKBBXX:5:1116:7567:23821,J00121:27:H3GGKBBXX:5:1210:3275:46240,J00121:27:H3GGKBBXX:5:1114:28757:23997,J00121:27:H3GGKBBXX:5:1211:13261:7556,J00121:27:H3GGKBBXX:5:2205:29072:36042,J00121:27:H3GGKBBXX:5:1213:10389:19953,J00121:27:H3GGKBBXX:5:2206:26037:48474,J00121:27:H3GGKBBXX:5:2121:3133:47612,J00121:27:H3GGKBBXX:5:1110:31213:22977,J00121:27:H3GGKBBXX:5:1219:24819:2228;sequence=TATTGTGAATGCCACAATTATTTATATTTGCCATAAAATATATTTGGATTCAACAA;start=414034;subtype=IES;support_ref=0;support_variant=18;type=IES;
scaffold51_28_with_IES	MILORD	internal_eliminated_sequence	414658	414713	.	.	.	ID=MILORD.28.414658.414713;Name=MILORD.28.414658.414713;bounded_by_ta=TRUE;common_boundary=None;end=414713;ies_id=IESPGM.PTET51.1.28.395497;ies_left_dist=-624;ies_min_dist=624;ies_right_dist=-624;junction_seq=aatgtaattacataaTAataacaagcgaatat;read_names=J00121:27:H3GGKBBXX:5:2122:27316:24947;sequence=TACAATCGATTTTATATCCGTAAAATGGATTGAATATTTTAAGTTATCCTTAACAA;start=414658;subtype=MAC;support_ref=115;support_variant=1;type=CRYPTIC;
scaffold51_28_with_IES	MILORD	internal_eliminated_sequence	414817	414862	.	.	.	ID=MILORD.28.414817.414862;Name=MILORD.28.414817.414862;bounded_by_ta=TRUE;common_boundary=None;end=414862;ies_id=IESPGM.PTET51.1.28.396730;ies_left_dist=506;ies_min_dist=488;ies_right_dist=488;junction_seq=gaattcaaaaagtttTAcaacaattgctttgg;read_names=J00121:27:H3GGKBBXX:5:2220:17462:28938;sequence=TATAGATGAAAATGCCAAAATAAAAGTGTTCAAATATTTCTACAAA;start=414817;subtype=MAC;support_ref=118;support_variant=1;type=CRYPTIC;
scaffold51_28_with_IES	MILORD	internal_eliminated_sequence	415323	415350	.	.	.	ID=MILORD.28.415323.415350;Name=MILORD.28.415323.415350;bounded_by_ta=TRUE;common_boundary=Both;end=415350;ies_id=IESPGM.PTET51.1.28.396730;ies_left_dist=0;ies_min_dist=0;ies_right_dist=0;junction_seq=gagtttaaattctagTActtgatgcctgttta;read_names=J00121:27:H3GGKBBXX:5:2226:26230:25175,J00121:27:H3GGKBBXX:5:2202:6969:15258,J00121:27:H3GGKBBXX:5:2112:6015:23733,J00121:27:H3GGKBBXX:5:1211:19147:30239,J00121:27:H3GGKBBXX:5:2225:10632:29976,J00121:27:H3GGKBBXX:5:1106:10581:20076,J00121:27:H3GGKBBXX:5:1118:16944:20726,J00121:27:H3GGKBBXX:5:1106:5710:41809,J00121:27:H3GGKBBXX:5:1226:24982:13588,J00121:27:H3GGKBBXX:5:1106:15311:26793,J00121:27:H3GGKBBXX:5:1110:7720:3688,J00121:27:H3GGKBBXX:5:2102:8400:34864,J00121:27:H3GGKBBXX:5:1119:21085:6906,J00121:27:H3GGKBBXX:5:1126:29427:16260,J00121:27:H3GGKBBXX:5:1126:23135:33738,J00121:27:H3GGKBBXX:5:2104:29691:8559,J00121:27:H3GGKBBXX:5:2216:4005:27672,J00121:27:H3GGKBBXX:5:2218:12357:26635,J00121:27:H3GGKBBXX:5:2110:17381:35901,J00121:27:H3GGKBBXX:5:1118:5112:38978,J00121:27:H3GGKBBXX:5:2118:21308:22907,J00121:27:H3GGKBBXX:5:1213:27235:3952,J00121:27:H3GGKBBXX:5:1114:10186:7996,J00121:27:H3GGKBBXX:5:2124:19674:37519,J00121:27:H3GGKBBXX:5:2107:13230:9332,J00121:27:H3GGKBBXX:5:2226:6187:35215,J00121:27:H3GGKBBXX:5:1111:23754:5095,J00121:27:H3GGKBBXX:5:1223:26169:15047,J00121:27:H3GGKBBXX:5:1227:5548:18529,J00121:27:H3GGKBBXX:5:1205:12215:1736,J00121:27:H3GGKBBXX:5:2214:10013:22538,J00121:27:H3GGKBBXX:5:1210:12753:30943,J00121:27:H3GGKBBXX:5:1216:14083:24806,J00121:27:H3GGKBBXX:5:1213:28239:14344,J00121:27:H3GGKBBXX:5:2209:26403:8101,J00121:27:H3GGKBBXX:5:1114:12804:43902,J00121:27:H3GGKBBXX:5:2122:23734:3160,J00121:27:H3GGKBBXX:5:1219:16843:34231,J00121:27:H3GGKBBXX:5:2215:13626:9842,J00121:27:H3GGKBBXX:5:1111:15757:16805,J00121:27:H3GGKBBXX:5:1212:7781:45326,J00121:27:H3GGKBBXX:5:2228:16904:23610,J00121:27:H3GGKBBXX:5:1208:12773:30732,J00121:27:H3GGKBBXX:5:1102:26768:28076,J00121:27:H3GGKBBXX:5:1205:19410:11847,J00121:27:H3GGKBBXX:5:2204:31568:28903,J00121:27:H3GGKBBXX:5:1220:24353:28569,J00121:27:H3GGKBBXX:5:2116:29599:4532,J00121:27:H3GGKBBXX:5:2218:18893:16612,J00121:27:H3GGKBBXX:5:1121:20364:16348,J00121:27:H3GGKBBXX:5:1125:20933:30415;sequence=TATAGTGAGATGATGAGCATGCTAATTG;start=415323;subtype=IES;support_ref=3;support_variant=51;type=IES;
scaffold51_28_with_IES	MILORD	internal_eliminated_sequence	420171	420237	.	.	.	ID=MILORD.28.420171.420237;Name=MILORD.28.420171.420237;bounded_by_ta=TRUE;common_boundary=Both;end=420237;ies_id=IESPGM.PTET51.1.28.401495;ies_left_dist=0;ies_min_dist=0;ies_right_dist=0;junction_seq=aggaatcaggtgtttTAgcaccaaaaagagtc;read_names=J00121:27:H3GGKBBXX:5:1112:22729:25158,J00121:27:H3GGKBBXX:5:1205:21552:28850,J00121:27:H3GGKBBXX:5:1201:28229:32683,J00121:27:H3GGKBBXX:5:2110:14306:34758,J00121:27:H3GGKBBXX:5:1221:21836:42003,J00121:27:H3GGKBBXX:5:1105:12499:41159,J00121:27:H3GGKBBXX:5:1201:10287:23927,J00121:27:H3GGKBBXX:5:2203:24058:15434,J00121:27:H3GGKBBXX:5:1121:8948:29800,J00121:27:H3GGKBBXX:5:2103:4087:8224,J00121:27:H3GGKBBXX:5:2101:18558:46873,J00121:27:H3GGKBBXX:5:2224:7070:13429,J00121:27:H3GGKBBXX:5:2106:3427:38592,J00121:27:H3GGKBBXX:5:1201:22952:4374,J00121:27:H3GGKBBXX:5:1112:18193:37273,J00121:27:H3GGKBBXX:5:2101:26484:42038,J00121:27:H3GGKBBXX:5:1122:15260:46539,J00121:27:H3GGKBBXX:5:1227:4432:30732,J00121:27:H3GGKBBXX:5:2207:4553:21553,J00121:27:H3GGKBBXX:5:2227:31101:27531,J00121:27:H3GGKBBXX:5:2114:21471:18405,J00121:27:H3GGKBBXX:5:2210:19441:38521,J00121:27:H3GGKBBXX:5:2218:28138:27461,J00121:27:H3GGKBBXX:5:2217:6938:13904,J00121:27:H3GGKBBXX:5:2113:22069:35444,J00121:27:H3GGKBBXX:5:2226:4817:35690,J00121:27:H3GGKBBXX:5:1202:10541:6220,J00121:27:H3GGKBBXX:5:2119:11190:4215,J00121:27:H3GGKBBXX:5:2125:26758:20779,J00121:27:H3GGKBBXX:5:1113:27113:15381,J00121:27:H3GGKBBXX:5:2208:9658:43831,J00121:27:H3GGKBBXX:5:1122:12550:29290,J00121:27:H3GGKBBXX:5:1123:16630:43603,J00121:27:H3GGKBBXX:5:2113:5751:2492,J00121:27:H3GGKBBXX:5:1102:29894:10704,J00121:27:H3GGKBBXX:5:2115:28554:45590,J00121:27:H3GGKBBXX:5:1214:29467:42179;sequence=TATAGTTGAATGATGGCAATTTTGGATTCATTAGAATAAATTAATGATAATTAGTATTTAATTGCTG;start=420171;subtype=IES;support_ref=2;support_variant=37;type=IES;
scaffold51_28_with_IES	MILORD	internal_eliminated_sequence	422689	422738	.	.	.	ID=MILORD.28.422689.422738;Name=MILORD.28.422689.422738;bounded_by_ta=TRUE;common_boundary=Both;end=422738;ies_id=IESPGM.PTET51.1.28.403946;ies_left_dist=0;ies_min_dist=0;ies_right_dist=0;junction_seq=agcaacctttttaaaTActtaaaattaacgaa;read_names=J00121:27:H3GGKBBXX:5:2121:24931:3688,J00121:27:H3GGKBBXX:5:2103:29914:21078,J00121:27:H3GGKBBXX:5:1203:18010:37273,J00121:27:H3GGKBBXX:5:2228:10825:39348,J00121:27:H3GGKBBXX:5:1223:28513:32050,J00121:27:H3GGKBBXX:5:2215:25966:11460,J00121:27:H3GGKBBXX:5:1206:13910:42196,J00121:27:H3GGKBBXX:5:1228:24545:43497,J00121:27:H3GGKBBXX:5:2223:16538:47208,J00121:27:H3GGKBBXX:5:1127:25641:20920,J00121:27:H3GGKBBXX:5:2220:10460:21694,J00121:27:H3GGKBBXX:5:1223:14377:36886,J00121:27:H3GGKBBXX:5:1126:31294:35286,J00121:27:H3GGKBBXX:5:1119:26819:10370,J00121:27:H3GGKBBXX:5:1111:15574:46170,J00121:27:H3GGKBBXX:5:2103:11982:40754,J00121:27:H3GGKBBXX:5:2215:25936:11407,J00121:27:H3GGKBBXX:5:1222:13342:23557,J00121:27:H3GGKBBXX:5:2118:21572:10493,J00121:27:H3GGKBBXX:5:1108:14955:19531,J00121:27:H3GGKBBXX:5:1205:7202:7961,J00121:27:H3GGKBBXX:5:2212:4848:27021,J00121:27:H3GGKBBXX:5:2214:21866:10475,J00121:27:H3GGKBBXX:5:1120:19847:17948,J00121:27:H3GGKBBXX:5:1111:11931:41968,J00121:27:H3GGKBBXX:5:2111:26697:22151,J00121:27:H3GGKBBXX:5:1217:4838:23663,J00121:27:H3GGKBBXX:5:2122:21268:9754,J00121:27:H3GGKBBXX:5:1203:6370:21535,J00121:27:H3GGKBBXX:5:2225:4706:5675,J00121:27:H3GGKBBXX:5:2226:26027:27531,J00121:27:H3GGKBBXX:5:2222:20760:11337,J00121:27:H3GGKBBXX:5:1212:9567:36007,J00121:27:H3GGKBBXX:5:2221:26930:29307,J00121:27:H3GGKBBXX:5:1128:13484:20885,J00121:27:H3GGKBBXX:5:1107:18284:40209,J00121:27:H3GGKBBXX:5:2110:9232:8910,J00121:27:H3GGKBBXX:5:2126:20983:39154,J00121:27:H3GGKBBXX:5:1219:29325:12040,J00121:27:H3GGKBBXX:5:2110:25784:13535,J00121:27:H3GGKBBXX:5:1208:20019:23628,J00121:27:H3GGKBBXX:5:2124:9100:29255,J00121:27:H3GGKBBXX:5:1202:17726:46170,J00121:27:H3GGKBBXX:5:2103:21673:17350,J00121:27:H3GGKBBXX:5:2221:19593:8084;sequence=TACACTTAATAATTATATATAATATACTATTATAATTGTTCTCCCAACTA;start=422689;subtype=IES;support_ref=2;support_variant=45;type=IES;
scaffold51_28_with_IES	MILORD	internal_eliminated_sequence	427153	427179	.	.	.	ID=MILORD.28.427153.427179;Name=MILORD.28.427153.427179;bounded_by_ta=TRUE;common_boundary=None;end=427179;ies_id=IESPGM.PTET51.1.28.409294;ies_left_dist=934;ies_min_dist=934;ies_right_dist=1001;junction_seq=ttagtatctacataaTAaatatattatatcca;read_names=J00121:27:H3GGKBBXX:5:1104:15524:44781,J00121:27:H3GGKBBXX:5:2201:20303:3231,J00121:27:H3GGKBBXX:5:1117:5974:29536;sequence=TATAATAATAGATCATTATTTTTACTA;start=427153;subtype=MAC;support_ref=260;support_variant=3;type=CRYPTIC;
scaffold51_28_with_IES	MILORD	internal_eliminated_sequence	428087	428180	.	.	.	ID=MILORD.28.428087.428180;Name=MILORD.28.428087.428180;bounded_by_ta=TRUE;common_boundary=Both;end=428180;ies_id=IESPGM.PTET51.1.28.409294;ies_left_dist=0;ies_min_dist=0;ies_right_dist=0;junction_seq=tttgatattgcattgTAcaatcttaactctta;read_names=J00121:27:H3GGKBBXX:5:2101:9039:17896,J00121:27:H3GGKBBXX:5:2205:31720:3002,J00121:27:H3GGKBBXX:5:2126:9668:33334,J00121:27:H3GGKBBXX:5:1118:4685:36868,J00121:27:H3GGKBBXX:5:2202:7862:5657,J00121:27:H3GGKBBXX:5:1201:9516:31628,J00121:27:H3GGKBBXX:5:2104:26737:28305,J00121:27:H3GGKBBXX:5:2120:9110:5077,J00121:27:H3GGKBBXX:5:2113:15179:43304,J00121:27:H3GGKBBXX:5:2123:8603:18089,J00121:27:H3GGKBBXX:5:1215:10490:16999,J00121:27:H3GGKBBXX:5:1213:13281:26828,J00121:27:H3GGKBBXX:5:1210:18497:10757,J00121:27:H3GGKBBXX:5:1105:19228:46838,J00121:27:H3GGKBBXX:5:1215:22171:47049,J00121:27:H3GGKBBXX:5:2211:13981:39506,J00121:27:H3GGKBBXX:5:1206:9343:23522,J00121:27:H3GGKBBXX:5:1216:25307:3705,J00121:27:H3GGKBBXX:5:1221:13342:11003,J00121:27:H3GGKBBXX:5:2109:14732:42882,J00121:27:H3GGKBBXX:5:2104:20456:24454,J00121:27:H3GGKBBXX:5:2225:19806:46821,J00121:27:H3GGKBBXX:5:1123:31720:21360,J00121:27:H3GGKBBXX:5:1124:20720:43093,J00121:27:H3GGKBBXX:5:1217:29630:38345,J00121:27:H3GGKBBXX:5:2223:30188:6044,J00121:27:H3GGKBBXX:5:1227:27691:42759,J00121:27:H3GGKBBXX:5:1228:29691:10387,J00121:27:H3GGKBBXX:5:1111:13920:30538,J00121:27:H3GGKBBXX:5:1205:19481:6167,J00121:27:H3GGKBBXX:5:2202:27316:48052,J00121:27:H3GGKBBXX:5:1105:4087:34670,J00121:27:H3GGKBBXX:5:2205:19461:34090,J00121:27:H3GGKBBXX:5:1104:9333:8840,J00121:27:H3GGKBBXX:5:2109:4310:21518,J00121:27:H3GGKBBXX:5:1228:5477:26705,J00121:27:H3GGKBBXX:5:1125:11241:45660,J00121:27:H3GGKBBXX:5:2212:6025:21465,J00121:27:H3GGKBBXX:5:1110:19502:9156,J00121:27:H3GGKBBXX:5:2205:15666:10422,J00121:27:H3GGKBBXX:5:2122:12611:33404,J00121:27:H3GGKBBXX:5:2103:23622:10141,J00121:27:H3GGKBBXX:5:1211:5406:38222,J00121:27:H3GGKBBXX:5:2209:18599:41000,J00121:27:H3GGKBBXX:5:1223:12428:17825,J00121:27:H3GGKBBXX:5:2213:23429:1719,J00121:27:H3GGKBBXX:5:2111:19745:5780,J00121:27:H3GGKBBXX:5:2109:17756:45977,J00121:27:H3GGKBBXX:5:2224:13311:19671,J00121:27:H3GGKBBXX:5:2112:4878:25808,J00121:27:H3GGKBBXX:5:2213:25256:44834,J00121:27:H3GGKBBXX:5:2210:10845:18704,J00121:27:H3GGKBBXX:5:1109:23561:4866,J00121:27:H3GGKBBXX:5:2220:2229:27092,J00121:27:H3GGKBBXX:5:1104:9262:8928,J00121:27:H3GGKBBXX:5:1121:26707:1209,J00121:27:H3GGKBBXX:5:1201:12885:3670,J00121:27:H3GGKBBXX:5:2208:13098:7275,J00121:27:H3GGKBBXX:5:1221:13179:6185,J00121:27:H3GGKBBXX:5:1217:10033:48280,J00121:27:H3GGKBBXX:5:1103:7334:43462;sequence=TATTGTGAATTTAATTCTAAATAATGTTTGTTAAAAGTTTAACCAATCATGATAGTGATAAAATAATTAATTACTTCATAAATTAACCTCATAA;start=428087;subtype=IES;support_ref=0;support_variant=61;type=IES;
scaffold51_28_with_IES	MILORD	internal_eliminated_sequence	429082	429729	.	.	.	ID=MILORD.28.429082.429729;Name=MILORD.28.429082.429729;bounded_by_ta=TRUE;common_boundary=LEFT;end=429729;ies_id=IESPGM.PTET51.1.28.410195;ies_left_dist=0;ies_min_dist=0;ies_right_dist=2593;junction_seq=tgaaaatacaacctaTAtatcaaagaaagcat;read_names=J00121:27:H3GGKBBXX:5:1223:17462:30415;sequence=TATAGCGCTAACATATAAAAAATGAATATTTAAATGATAAAATTTAACACTTTACTTATAAAAGCAATTTTTTTATTGTTATTTTTATTTAATTTGGTTAAGGAGATAAACACATTACTCAAATCATAATCTTCCCCTTTTGACTTTTAGACATAGCAGCCTTTAAACCTCCTATTACATTTTCCTCTTCATAGACATTTCTCCTATATCACCAATAAATAAAACAACAGATTTCCTCCAAAATCTTCAAATGGCATTCAAGTTATTATTTTTTAAAATTTTCTATCAATTCACAAATAGGTATATGATACTGTTGGAAATGTTGGTCTTCTTAATTAATTTCATAAGGATCCTGACTATTTCATTGTGAGTCTTTTCAAGTAATCTGAGTACCTTTTTGTAGAACTGGTTTTTCAGTTTTGCCAATCGCTACATTCCTTTATTTTATTAGCTACCCAACATAGATTGGCTGCAAATCTGTAACCTTCTCTAAAGTTTCTTAAAGCATTTTTTCAATCGCCCTTTGTTGTTAATGTTTCTTTCAAAATATACATACATTCTCTGCACTTGGTATCCAAGTATCAGAGAGTCGTTCATTTTTCCTGATTAAGAATGCTGCTGATTCTTTTGGTTGATTTGAAAGGACTA;start=429082;subtype=PARTIAL_INTERNAL;support_ref=1;support_variant=1;type=ALTERNATIVE;
scaffold51_28_with_IES	MILORD	internal_eliminated_sequence	429082	432320	.	.	.	ID=MILORD.28.429082.432320;Name=MILORD.28.429082.432320;bounded_by_ta=TRUE;common_boundary=LEFT;end=432320;ies_id=IESPGM.PTET51.1.28.410195;ies_left_dist=0;ies_min_dist=0;ies_right_dist=2;junction_seq=tgaaaatacaacctaTAtaatacatctaaggt;read_names=J00121:27:H3GGKBBXX:5:2107:22810:42776,J00121:27:H3GGKBBXX:5:1222:21065:42073,J00121:27:H3GGKBBXX:5:1224:31010:4796,J00121:27:H3GGKBBXX:5:1209:9993:21588,J00121:27:H3GGKBBXX:5:2103:6248:19390,J00121:27:H3GGKBBXX:5:2228:16843:15803,J00121:27:H3GGKBBXX:5:2125:11546:27830,J00121:27:H3GGKBBXX:5:1127:4148:20252,J00121:27:H3GGKBBXX:5:2227:21704:33686,J00121:27:H3GGKBBXX:5:2211:15037:21641,J00121:27:H3GGKBBXX:5:1122:11891:19074;sequence=TATAGCGCTAACATATAAAAAATGAATATTTAAATGATAAAATTTAACACTTTACTTATAAAAGCAATTTTTTTATTGTTATTTTTATTTAATTTGGTTAAGGAGATAAACACATTACTCAAATCATAATCTTCCCCTTTTGACTTTTAGACATAGCAGCCTTTAAACCTCCTATTACATTTTCCTCTTCATAGACATTTCTCCTATATCACCAATAAATAAAACAACAGATTTCCTCCAAAATCTTCAAATGGCATTCAAGTTATTATTTTTTAAAATTTTCTATCAATTCACAAATAGGTATATGATACTGTTGGAAATGTTGGTCTTCTTAATTAATTTCATAAGGATCCTGACTATTTCATTGTGAGTCTTTTCAAGTAATCTGAGTACCTTTTTGTAGAACTGGTTTTTCAGTTTTGCCAATCGCTACATTCCTTTATTTTATTAGCTACCCAACATAGATTGGCTGCAAATCTGTAACCTTCTCTAAAGTTTCTTAAAGCATTTTTTCAATCGCCCTTTGTTGTTAATGTTTCTTTCAAAATATACATACATTCTCTGCACTTGGTATCCAAGTATCAGAGAGTCGTTCATTTTTCCTGATTAAGAATGCTGCTGATTCTTTTGGTTGATTTGAAAGGACTATATATCAAAGAAAGCATAGCTTTTTCTTTGTTTGACTTTGAAAACTAAATTGTCTGTAAATCTATGACTTCGAAACTCAGATTCTGATTCGTCTCTTTAATTCTTCAATTAAACCTTTCAAGTATAAGTTAAAAACAATTGAGGTGAGATGGGGAGAACACTAGACTACTTTATTTTGAAACCAAGATTTTTGTTTCTTATTTATCGGATATTGAAAGTGTGGTTGTATAGTATTTGAAGGGTCGTGAAATTTCGTCATTTTTGTCACCACATTAACGATACAAAAGTCATTCTTTCTACTGTGGGTTCAGAATCTTTATATACTTCATTATAGCTTGTAATCTCTTTTATCTTTTATAGTGAAATCTTCTGCAATTTCCTACAACTTTTGCAGCAATGAAGCTGTGAATTCCATTTTCTTTTGTAAAAGCTACCTGATTTTTGGATCGCTTGTAGTTTCTTCAGAATATTTTGGCTTGTTATATAAGCATACTGAGAAACCAGTGTATTTTTGAGTGAATTCCCTATTTAAATCAAAGGCTCTTTTTTATTGAAGGAAATGATTTGAGTCTTTTGGTTGCTAAATGTTATTTCTGAGCTTATAAGTGCAGGATGTAGTTAGATATTGCAGTTAGTTTTTGAACGGCTTTCTTTTAAAAGGAATTTTGATTGTAATCAACGAAAATGAAAAATTCTGTGAATTACGCTTGGGGTTTGTTGAAATCTCCAAAAATGAAGATTTGCTGACCTGGTTTGACCTTTTTTATTACCTCCAAGATCCATTTTCCTATAATTTATACCTTGGGGATCTAAAATTTGAACATGATTATACCCCAAAAACTCATTCTGTAATGAAACCTAAGTTAGAAATTTAACCAAAGTAACCCAAAGGCAGCAAGACACCAGTAACTCAGCCTTCTTTAGGAAATATTTAAAGGGAAAAAGAAGGATAATAACAACCTTTCATAAACACTTTTCCAATACTGCCTCTTGTATGTGGCTAATATCTTAGATAATATAGGAACATACGGTCATATAGAACTCGCAAGCGTCAGGTCCACATGAAGGAAGTTCCTGAGGTTCCTCTCATACCTTACTAAGTAAATCGTAAACCTTTAGCAACGGCAATGCCTCCTAAGCCAAACCCATCGACGAAGTCTGATCAATTTCGTTAGCCAAGACAGGACTTTCTCCAAGTTACTTCATTAGGGCCAAGTTAGAGAGATTCTGAAATGATAAAGGAGACACCTTAGGGTTAAATCGTCCAAGGTTGAATGACCACAAATAACAGCAGCTAGCCTGCTCTTAATTCGGATCTACCTAAGGAGAAAAGGAAAATGATCAGGTTTTTCATTTTACTTACATGCATACATAAATTATTATCATTTTTACCTTTTAATTTTTTGGATGCTGGGGAAAATTAACAAAGCAAATCTAGAGTTGTTTACAAGGTTATTTCTTTCTTACTTATCTAGTAAATGGTTGCTCGATATTCAAGGGCTTGTTTGAAAATTTCTATGAAGCCCTTGACAAGTTATGCGAGTTCTTTGCAAAATATGTCCTTGCTCATGGAGTTGAAAGAAAGTGAGGGGTATATTCAAACAACTCAAGAGGTATCTTGCGAGGATGGACCTAATTACCTGGTCATCTGAGGAATTTAGTTTTGGTTTATGTTTCGGGGAAAATTTAGGAATTAGAAAATCCAAACAGATAATAGGGAATAATAAATTCAAAAGACAAACAATTAAAAGGACAACAGTTTACACTAACCAGAAAAAAAGGTAAGCTGACCCATTCAGAGATAAGCGCGAATGAAACCTAATGTTAGAGACTTAGGTTGAGTAATATGGTAGTGGTGAAGAAAGCTAAGGGAAATTCTACAGAGTACCTAAGCGATGCTTCTAACACGCTACCTCTAGGATGTTGTCGATGTTAGAAGGAATATCAGAACATCATATCATATAGAATTCATATGTACCAGGTCCATCAAAAAACAGTCCCAGATCCAGAAGGATCCTTTCGCTTGCTCAAAGGTAAACCTTTTCCTTGAGCGGTGACCTGTAAAGCAAACCCTTCTATTAAGATTGATCAACTTATGTAGCACAAGAGAGGAAAAAGTATTCTCATCTACACCAAGTCAAAAATTATCTGAGGTGATTAAGGAAGAACTTTAGGAACAATCCGTCCATAGTCGAAGGGCATGGTTATCATTATTTTATTATAAGAAAATCCTTTTCTGTTTATATAAGATTCAAGATCATTACTTATTTAATAAGGAACTAATATTTTCGTCCTAAAGGTTAAAAATTATGTAGTTCTTCATAATATATTTAAAATATCTCTTGAATTAGATTTAAACTGTGATTTTATTTATATCTAAAATGATTTAATGAATCATTCAATAAAGTTTCCTCAAATTTTTGGAATAAATAAAACATACTTAAATGAATATCTAACTTTATTTATTTTTAATTTTGTTTATTAGGCAAAATTTATTCCTAAATTGAAATGGATTCCAAAATTTTTAATATGTTAATATTGTGATGATTTAAGTTTAGTTATATCTGAAATAATCTATTTTGCGCAAGAAC;start=429082;subtype=PARTIAL_INTERNAL;support_ref=2;support_variant=11;type=ALTERNATIVE;
scaffold51_28_with_IES	MILORD	internal_eliminated_sequence	429082	432322	.	.	.	ID=MILORD.28.429082.432322;Name=MILORD.28.429082.432322;bounded_by_ta=TRUE;common_boundary=Both;end=432322;ies_id=IESPGM.PTET51.1.28.410195;ies_left_dist=0;ies_min_dist=0;ies_right_dist=0;junction_seq=tgaaaatacaacctaTAatacatctaaggtgt;read_names=J00121:27:H3GGKBBXX:5:1124:24038:36851,J00121:27:H3GGKBBXX:5:1211:13017:21869,J00121:27:H3GGKBBXX:5:2214:12418:14994,J00121:27:H3GGKBBXX:5:1113:11414:1437,J00121:27:H3GGKBBXX:5:1112:28067:11477,J00121:27:H3GGKBBXX:5:2202:18111:30872,J00121:27:H3GGKBBXX:5:2110:16092:13763,J00121:27:H3GGKBBXX:5:2110:8694:7627,J00121:27:H3GGKBBXX:5:1204:20121:22186,J00121:27:H3GGKBBXX:5:1204:17432:18405,J00121:27:H3GGKBBXX:5:1102:7202:3987,J00121:27:H3GGKBBXX:5:2113:22790:25931,J00121:27:H3GGKBBXX:5:2213:5091:33774,J00121:27:H3GGKBBXX:5:2213:6471:32086,J00121:27:H3GGKBBXX:5:1209:8430:49089,J00121:27:H3GGKBBXX:5:1115:11708:8594,J00121:27:H3GGKBBXX:5:1228:27407:35092,J00121:27:H3GGKBBXX:5:1212:4959:22221,J00121:27:H3GGKBBXX:5:1123:29812:45695,J00121:27:H3GGKBBXX:5:2217:7750:28709,J00121:27:H3GGKBBXX:5:1221:8826:42565,J00121:27:H3GGKBBXX:5:2206:19512:36956,J00121:27:H3GGKBBXX:5:1119:25520:16489,J00121:27:H3GGKBBXX:5:1221:6167:31136,J00121:27:H3GGKBBXX:5:2215:13869:12972,J00121:27:H3GGKBBXX:5:1108:16224:3653,J00121:27:H3GGKBBXX:5:2104:9414:26459,J00121:27:H3GGKBBXX:5:2228:31507:26160,J00121:27:H3GGKBBXX:5:1209:6187:40280,J00121:27:H3GGKBBXX:5:1221:7121:31839,J00121:27:H3GGKBBXX:5:1120:10947:37378,J00121:27:H3GGKBBXX:5:2221:19979:44588,J00121:27:H3GGKBBXX:5:1123:10450:14432,J00121:27:H3GGKBBXX:5:2104:21745:44166;sequence=TATAGCGCTAACATATAAAAAATGAATATTTAAATGATAAAATTTAACACTTTACTTATAAAAGCAATTTTTTTATTGTTATTTTTATTTAATTTGGTTAAGGAGATAAACACATTACTCAAATCATAATCTTCCCCTTTTGACTTTTAGACATAGCAGCCTTTAAACCTCCTATTACATTTTCCTCTTCATAGACATTTCTCCTATATCACCAATAAATAAAACAACAGATTTCCTCCAAAATCTTCAAATGGCATTCAAGTTATTATTTTTTAAAATTTTCTATCAATTCACAAATAGGTATATGATACTGTTGGAAATGTTGGTCTTCTTAATTAATTTCATAAGGATCCTGACTATTTCATTGTGAGTCTTTTCAAGTAATCTGAGTACCTTTTTGTAGAACTGGTTTTTCAGTTTTGCCAATCGCTACATTCCTTTATTTTATTAGCTACCCAACATAGATTGGCTGCAAATCTGTAACCTTCTCTAAAGTTTCTTAAAGCATTTTTTCAATCGCCCTTTGTTGTTAATGTTTCTTTCAAAATATACATACATTCTCTGCACTTGGTATCCAAGTATCAGAGAGTCGTTCATTTTTCCTGATTAAGAATGCTGCTGATTCTTTTGGTTGATTTGAAAGGACTATATATCAAAGAAAGCATAGCTTTTTCTTTGTTTGACTTTGAAAACTAAATTGTCTGTAAATCTATGACTTCGAAACTCAGATTCTGATTCGTCTCTTTAATTCTTCAATTAAACCTTTCAAGTATAAGTTAAAAACAATTGAGGTGAGATGGGGAGAACACTAGACTACTTTATTTTGAAACCAAGATTTTTGTTTCTTATTTATCGGATATTGAAAGTGTGGTTGTATAGTATTTGAAGGGTCGTGAAATTTCGTCATTTTTGTCACCACATTAACGATACAAAAGTCATTCTTTCTACTGTGGGTTCAGAATCTTTATATACTTCATTATAGCTTGTAATCTCTTTTATCTTTTATAGTGAAATCTTCTGCAATTTCCTACAACTTTTGCAGCAATGAAGCTGTGAATTCCATTTTCTTTTGTAAAAGCTACCTGATTTTTGGATCGCTTGTAGTTTCTTCAGAATATTTTGGCTTGTTATATAAGCATACTGAGAAACCAGTGTATTTTTGAGTGAATTCCCTATTTAAATCAAAGGCTCTTTTTTATTGAAGGAAATGATTTGAGTCTTTTGGTTGCTAAATGTTATTTCTGAGCTTATAAGTGCAGGATGTAGTTAGATATTGCAGTTAGTTTTTGAACGGCTTTCTTTTAAAAGGAATTTTGATTGTAATCAACGAAAATGAAAAATTCTGTGAATTACGCTTGGGGTTTGTTGAAATCTCCAAAAATGAAGATTTGCTGACCTGGTTTGACCTTTTTTATTACCTCCAAGATCCATTTTCCTATAATTTATACCTTGGGGATCTAAAATTTGAACATGATTATACCCCAAAAACTCATTCTGTAATGAAACCTAAGTTAGAAATTTAACCAAAGTAACCCAAAGGCAGCAAGACACCAGTAACTCAGCCTTCTTTAGGAAATATTTAAAGGGAAAAAGAAGGATAATAACAACCTTTCATAAACACTTTTCCAATACTGCCTCTTGTATGTGGCTAATATCTTAGATAATATAGGAACATACGGTCATATAGAACTCGCAAGCGTCAGGTCCACATGAAGGAAGTTCCTGAGGTTCCTCTCATACCTTACTAAGTAAATCGTAAACCTTTAGCAACGGCAATGCCTCCTAAGCCAAACCCATCGACGAAGTCTGATCAATTTCGTTAGCCAAGACAGGACTTTCTCCAAGTTACTTCATTAGGGCCAAGTTAGAGAGATTCTGAAATGATAAAGGAGACACCTTAGGGTTAAATCGTCCAAGGTTGAATGACCACAAATAACAGCAGCTAGCCTGCTCTTAATTCGGATCTACCTAAGGAGAAAAGGAAAATGATCAGGTTTTTCATTTTACTTACATGCATACATAAATTATTATCATTTTTACCTTTTAATTTTTTGGATGCTGGGGAAAATTAACAAAGCAAATCTAGAGTTGTTTACAAGGTTATTTCTTTCTTACTTATCTAGTAAATGGTTGCTCGATATTCAAGGGCTTGTTTGAAAATTTCTATGAAGCCCTTGACAAGTTATGCGAGTTCTTTGCAAAATATGTCCTTGCTCATGGAGTTGAAAGAAAGTGAGGGGTATATTCAAACAACTCAAGAGGTATCTTGCGAGGATGGACCTAATTACCTGGTCATCTGAGGAATTTAGTTTTGGTTTATGTTTCGGGGAAAATTTAGGAATTAGAAAATCCAAACAGATAATAGGGAATAATAAATTCAAAAGACAAACAATTAAAAGGACAACAGTTTACACTAACCAGAAAAAAAGGTAAGCTGACCCATTCAGAGATAAGCGCGAATGAAACCTAATGTTAGAGACTTAGGTTGAGTAATATGGTAGTGGTGAAGAAAGCTAAGGGAAATTCTACAGAGTACCTAAGCGATGCTTCTAACACGCTACCTCTAGGATGTTGTCGATGTTAGAAGGAATATCAGAACATCATATCATATAGAATTCATATGTACCAGGTCCATCAAAAAACAGTCCCAGATCCAGAAGGATCCTTTCGCTTGCTCAAAGGTAAACCTTTTCCTTGAGCGGTGACCTGTAAAGCAAACCCTTCTATTAAGATTGATCAACTTATGTAGCACAAGAGAGGAAAAAGTATTCTCATCTACACCAAGTCAAAAATTATCTGAGGTGATTAAGGAAGAACTTTAGGAACAATCCGTCCATAGTCGAAGGGCATGGTTATCATTATTTTATTATAAGAAAATCCTTTTCTGTTTATATAAGATTCAAGATCATTACTTATTTAATAAGGAACTAATATTTTCGTCCTAAAGGTTAAAAATTATGTAGTTCTTCATAATATATTTAAAATATCTCTTGAATTAGATTTAAACTGTGATTTTATTTATATCTAAAATGATTTAATGAATCATTCAATAAAGTTTCCTCAAATTTTTGGAATAAATAAAACATACTTAAATGAATATCTAACTTTATTTATTTTTAATTTTGTTTATTAGGCAAAATTTATTCCTAAATTGAAATGGATTCCAAAATTTTTAATATGTTAATATTGTGATGATTTAAGTTTAGTTATATCTGAAATAATCTATTTTGCGCAAGAACTA;start=429082;subtype=IES;support_ref=2;support_variant=34;type=IES;
scaffold51_28_with_IES	MILORD	internal_eliminated_sequence	429082	432325	.	.	.	ID=MILORD.28.429082.432325;Name=MILORD.28.429082.432325;bounded_by_ta=TRUE;common_boundary=LEFT;end=432325;ies_id=IESPGM.PTET51.1.28.410195;ies_left_dist=0;ies_min_dist=0;ies_right_dist=-3;junction_seq=tgaaaatacaacctaTAcatctaaggtgttcc;read_names=J00121:27:H3GGKBBXX:5:2115:12297:22837;sequence=TATAGCGCTAACATATAAAAAATGAATATTTAAATGATAAAATTTAACACTTTACTTATAAAAGCAATTTTTTTATTGTTATTTTTATTTAATTTGGTTAAGGAGATAAACACATTACTCAAATCATAATCTTCCCCTTTTGACTTTTAGACATAGCAGCCTTTAAACCTCCTATTACATTTTCCTCTTCATAGACATTTCTCCTATATCACCAATAAATAAAACAACAGATTTCCTCCAAAATCTTCAAATGGCATTCAAGTTATTATTTTTTAAAATTTTCTATCAATTCACAAATAGGTATATGATACTGTTGGAAATGTTGGTCTTCTTAATTAATTTCATAAGGATCCTGACTATTTCATTGTGAGTCTTTTCAAGTAATCTGAGTACCTTTTTGTAGAACTGGTTTTTCAGTTTTGCCAATCGCTACATTCCTTTATTTTATTAGCTACCCAACATAGATTGGCTGCAAATCTGTAACCTTCTCTAAAGTTTCTTAAAGCATTTTTTCAATCGCCCTTTGTTGTTAATGTTTCTTTCAAAATATACATACATTCTCTGCACTTGGTATCCAAGTATCAGAGAGTCGTTCATTTTTCCTGATTAAGAATGCTGCTGATTCTTTTGGTTGATTTGAAAGGACTATATATCAAAGAAAGCATAGCTTTTTCTTTGTTTGACTTTGAAAACTAAATTGTCTGTAAATCTATGACTTCGAAACTCAGATTCTGATTCGTCTCTTTAATTCTTCAATTAAACCTTTCAAGTATAAGTTAAAAACAATTGAGGTGAGATGGGGAGAACACTAGACTACTTTATTTTGAAACCAAGATTTTTGTTTCTTATTTATCGGATATTGAAAGTGTGGTTGTATAGTATTTGAAGGGTCGTGAAATTTCGTCATTTTTGTCACCACATTAACGATACAAAAGTCATTCTTTCTACTGTGGGTTCAGAATCTTTATATACTTCATTATAGCTTGTAATCTCTTTTATCTTTTATAGTGAAATCTTCTGCAATTTCCTACAACTTTTGCAGCAATGAAGCTGTGAATTCCATTTTCTTTTGTAAAAGCTACCTGATTTTTGGATCGCTTGTAGTTTCTTCAGAATATTTTGGCTTGTTATATAAGCATACTGAGAAACCAGTGTATTTTTGAGTGAATTCCCTATTTAAATCAAAGGCTCTTTTTTATTGAAGGAAATGATTTGAGTCTTTTGGTTGCTAAATGTTATTTCTGAGCTTATAAGTGCAGGATGTAGTTAGATATTGCAGTTAGTTTTTGAACGGCTTTCTTTTAAAAGGAATTTTGATTGTAATCAACGAAAATGAAAAATTCTGTGAATTACGCTTGGGGTTTGTTGAAATCTCCAAAAATGAAGATTTGCTGACCTGGTTTGACCTTTTTTATTACCTCCAAGATCCATTTTCCTATAATTTATACCTTGGGGATCTAAAATTTGAACATGATTATACCCCAAAAACTCATTCTGTAATGAAACCTAAGTTAGAAATTTAACCAAAGTAACCCAAAGGCAGCAAGACACCAGTAACTCAGCCTTCTTTAGGAAATATTTAAAGGGAAAAAGAAGGATAATAACAACCTTTCATAAACACTTTTCCAATACTGCCTCTTGTATGTGGCTAATATCTTAGATAATATAGGAACATACGGTCATATAGAACTCGCAAGCGTCAGGTCCACATGAAGGAAGTTCCTGAGGTTCCTCTCATACCTTACTAAGTAAATCGTAAACCTTTAGCAACGGCAATGCCTCCTAAGCCAAACCCATCGACGAAGTCTGATCAATTTCGTTAGCCAAGACAGGACTTTCTCCAAGTTACTTCATTAGGGCCAAGTTAGAGAGATTCTGAAATGATAAAGGAGACACCTTAGGGTTAAATCGTCCAAGGTTGAATGACCACAAATAACAGCAGCTAGCCTGCTCTTAATTCGGATCTACCTAAGGAGAAAAGGAAAATGATCAGGTTTTTCATTTTACTTACATGCATACATAAATTATTATCATTTTTACCTTTTAATTTTTTGGATGCTGGGGAAAATTAACAAAGCAAATCTAGAGTTGTTTACAAGGTTATTTCTTTCTTACTTATCTAGTAAATGGTTGCTCGATATTCAAGGGCTTGTTTGAAAATTTCTATGAAGCCCTTGACAAGTTATGCGAGTTCTTTGCAAAATATGTCCTTGCTCATGGAGTTGAAAGAAAGTGAGGGGTATATTCAAACAACTCAAGAGGTATCTTGCGAGGATGGACCTAATTACCTGGTCATCTGAGGAATTTAGTTTTGGTTTATGTTTCGGGGAAAATTTAGGAATTAGAAAATCCAAACAGATAATAGGGAATAATAAATTCAAAAGACAAACAATTAAAAGGACAACAGTTTACACTAACCAGAAAAAAAGGTAAGCTGACCCATTCAGAGATAAGCGCGAATGAAACCTAATGTTAGAGACTTAGGTTGAGTAATATGGTAGTGGTGAAGAAAGCTAAGGGAAATTCTACAGAGTACCTAAGCGATGCTTCTAACACGCTACCTCTAGGATGTTGTCGATGTTAGAAGGAATATCAGAACATCATATCATATAGAATTCATATGTACCAGGTCCATCAAAAAACAGTCCCAGATCCAGAAGGATCCTTTCGCTTGCTCAAAGGTAAACCTTTTCCTTGAGCGGTGACCTGTAAAGCAAACCCTTCTATTAAGATTGATCAACTTATGTAGCACAAGAGAGGAAAAAGTATTCTCATCTACACCAAGTCAAAAATTATCTGAGGTGATTAAGGAAGAACTTTAGGAACAATCCGTCCATAGTCGAAGGGCATGGTTATCATTATTTTATTATAAGAAAATCCTTTTCTGTTTATATAAGATTCAAGATCATTACTTATTTAATAAGGAACTAATATTTTCGTCCTAAAGGTTAAAAATTATGTAGTTCTTCATAATATATTTAAAATATCTCTTGAATTAGATTTAAACTGTGATTTTATTTATATCTAAAATGATTTAATGAATCATTCAATAAAGTTTCCTCAAATTTTTGGAATAAATAAAACATACTTAAATGAATATCTAACTTTATTTATTTTTAATTTTGTTTATTAGGCAAAATTTATTCCTAAATTGAAATGGATTCCAAAATTTTTAATATGTTAATATTGTGATGATTTAAGTTTAGTTATATCTGAAATAATCTATTTTGCGCAAGAACTATAA;start=429082;subtype=PARTIAL_EXTERNAL;support_ref=1;support_variant=1;type=ALTERNATIVE;
scaffold51_28_with_IES	MILORD	internal_eliminated_sequence	429956	432322	.	.	.	ID=MILORD.28.429956.432322;Name=MILORD.28.429956.432322;bounded_by_ta=TRUE;common_boundary=RIGHT;end=432322;ies_id=IESPGM.PTET51.1.28.410195;ies_left_dist=-874;ies_min_dist=0;ies_right_dist=0;junction_seq=ttgaaagtgtggttgTAatacatctaaggtgt;read_names=J00121:27:H3GGKBBXX:5:2126:21958:29694,J00121:27:H3GGKBBXX:5:1204:19218:4760;sequence=TATAGTATTTGAAGGGTCGTGAAATTTCGTCATTTTTGTCACCACATTAACGATACAAAAGTCATTCTTTCTACTGTGGGTTCAGAATCTTTATATACTTCATTATAGCTTGTAATCTCTTTTATCTTTTATAGTGAAATCTTCTGCAATTTCCTACAACTTTTGCAGCAATGAAGCTGTGAATTCCATTTTCTTTTGTAAAAGCTACCTGATTTTTGGATCGCTTGTAGTTTCTTCAGAATATTTTGGCTTGTTATATAAGCATACTGAGAAACCAGTGTATTTTTGAGTGAATTCCCTATTTAAATCAAAGGCTCTTTTTTATTGAAGGAAATGATTTGAGTCTTTTGGTTGCTAAATGTTATTTCTGAGCTTATAAGTGCAGGATGTAGTTAGATATTGCAGTTAGTTTTTGAACGGCTTTCTTTTAAAAGGAATTTTGATTGTAATCAACGAAAATGAAAAATTCTGTGAATTACGCTTGGGGTTTGTTGAAATCTCCAAAAATGAAGATTTGCTGACCTGGTTTGACCTTTTTTATTACCTCCAAGATCCATTTTCCTATAATTTATACCTTGGGGATCTAAAATTTGAACATGATTATACCCCAAAAACTCATTCTGTAATGAAACCTAAGTTAGAAATTTAACCAAAGTAACCCAAAGGCAGCAAGACACCAGTAACTCAGCCTTCTTTAGGAAATATTTAAAGGGAAAAAGAAGGATAATAACAACCTTTCATAAACACTTTTCCAATACTGCCTCTTGTATGTGGCTAATATCTTAGATAATATAGGAACATACGGTCATATAGAACTCGCAAGCGTCAGGTCCACATGAAGGAAGTTCCTGAGGTTCCTCTCATACCTTACTAAGTAAATCGTAAACCTTTAGCAACGGCAATGCCTCCTAAGCCAAACCCATCGACGAAGTCTGATCAATTTCGTTAGCCAAGACAGGACTTTCTCCAAGTTACTTCATTAGGGCCAAGTTAGAGAGATTCTGAAATGATAAAGGAGACACCTTAGGGTTAAATCGTCCAAGGTTGAATGACCACAAATAACAGCAGCTAGCCTGCTCTTAATTCGGATCTACCTAAGGAGAAAAGGAAAATGATCAGGTTTTTCATTTTACTTACATGCATACATAAATTATTATCATTTTTACCTTTTAATTTTTTGGATGCTGGGGAAAATTAACAAAGCAAATCTAGAGTTGTTTACAAGGTTATTTCTTTCTTACTTATCTAGTAAATGGTTGCTCGATATTCAAGGGCTTGTTTGAAAATTTCTATGAAGCCCTTGACAAGTTATGCGAGTTCTTTGCAAAATATGTCCTTGCTCATGGAGTTGAAAGAAAGTGAGGGGTATATTCAAACAACTCAAGAGGTATCTTGCGAGGATGGACCTAATTACCTGGTCATCTGAGGAATTTAGTTTTGGTTTATGTTTCGGGGAAAATTTAGGAATTAGAAAATCCAAACAGATAATAGGGAATAATAAATTCAAAAGACAAACAATTAAAAGGACAACAGTTTACACTAACCAGAAAAAAAGGTAAGCTGACCCATTCAGAGATAAGCGCGAATGAAACCTAATGTTAGAGACTTAGGTTGAGTAATATGGTAGTGGTGAAGAAAGCTAAGGGAAATTCTACAGAGTACCTAAGCGATGCTTCTAACACGCTACCTCTAGGATGTTGTCGATGTTAGAAGGAATATCAGAACATCATATCATATAGAATTCATATGTACCAGGTCCATCAAAAAACAGTCCCAGATCCAGAAGGATCCTTTCGCTTGCTCAAAGGTAAACCTTTTCCTTGAGCGGTGACCTGTAAAGCAAACCCTTCTATTAAGATTGATCAACTTATGTAGCACAAGAGAGGAAAAAGTATTCTCATCTACACCAAGTCAAAAATTATCTGAGGTGATTAAGGAAGAACTTTAGGAACAATCCGTCCATAGTCGAAGGGCATGGTTATCATTATTTTATTATAAGAAAATCCTTTTCTGTTTATATAAGATTCAAGATCATTACTTATTTAATAAGGAACTAATATTTTCGTCCTAAAGGTTAAAAATTATGTAGTTCTTCATAATATATTTAAAATATCTCTTGAATTAGATTTAAACTGTGATTTTATTTATATCTAAAATGATTTAATGAATCATTCAATAAAGTTTCCTCAAATTTTTGGAATAAATAAAACATACTTAAATGAATATCTAACTTTATTTATTTTTAATTTTGTTTATTAGGCAAAATTTATTCCTAAATTGAAATGGATTCCAAAATTTTTAATATGTTAATATTGTGATGATTTAAGTTTAGTTATATCTGAAATAATCTATTTTGCGCAAGAACTA;start=429956;subtype=PARTIAL_INTERNAL;support_ref=0;support_variant=2;type=ALTERNATIVE;
scaffold51_28_with_IES	MILORD	internal_eliminated_sequence	432660	432784	.	.	.	ID=MILORD.28.432660.432784;Name=MILORD.28.432660.432784;bounded_by_ta=TRUE;common_boundary=Both;end=432784;ies_id=IESPGM.PTET51.1.28.410532;ies_left_dist=0;ies_min_dist=0;ies_right_dist=0;junction_seq=gtgttaaccaaaattTAacttaattaatatat;read_names=J00121:27:H3GGKBBXX:5:1205:30553:14941,J00121:27:H3GGKBBXX:5:2208:32238:21447,J00121:27:H3GGKBBXX:5:2207:15006:3582,J00121:27:H3GGKBBXX:5:1116:29498:24401,J00121:27:H3GGKBBXX:5:1106:6786:40965,J00121:27:H3GGKBBXX:5:1113:20253:13552,J00121:27:H3GGKBBXX:5:1205:16315:36095,J00121:27:H3GGKBBXX:5:2227:12205:31857,J00121:27:H3GGKBBXX:5:2119:21237:28059,J00121:27:H3GGKBBXX:5:2104:11941:21412,J00121:27:H3GGKBBXX:5:2124:23784:37994,J00121:27:H3GGKBBXX:5:1212:11830:10633,J00121:27:H3GGKBBXX:5:2220:20730:22397,J00121:27:H3GGKBBXX:5:1127:30513:4426,J00121:27:H3GGKBBXX:5:1110:24677:42284,J00121:27:H3GGKBBXX:5:1118:10500:42337,J00121:27:H3GGKBBXX:5:1227:16264:28094,J00121:27:H3GGKBBXX:5:2217:29376:40297,J00121:27:H3GGKBBXX:5:1205:16538:47700,J00121:27:H3GGKBBXX:5:2124:5375:1666,J00121:27:H3GGKBBXX:5:2228:28351:8910,J00121:27:H3GGKBBXX:5:2206:23815:43462,J00121:27:H3GGKBBXX:5:2203:18254:38257,J00121:27:H3GGKBBXX:5:2110:18893:39014,J00121:27:H3GGKBBXX:5:1121:12875:36464,J00121:27:H3GGKBBXX:5:1114:20699:6695,J00121:27:H3GGKBBXX:5:2209:24464:32595,J00121:27:H3GGKBBXX:5:2128:27306:43814,J00121:27:H3GGKBBXX:5:2208:8765:14326,J00121:27:H3GGKBBXX:5:2211:8298:23751,J00121:27:H3GGKBBXX:5:2112:22577:27778,J00121:27:H3GGKBBXX:5:2208:14489:10704,J00121:27:H3GGKBBXX:5:2226:12631:47682;sequence=TACTATCAAATTAAATTTCCTCAATAAATTTTCTAAACAAAAAATTTATTTTCATTAAATGTTAATATAAAATCTCCTATTTTTCTTTTAATTTAAGAATGATTGTTTTCAATAAATATAAATAA;start=432660;subtype=IES;support_ref=4;support_variant=33;type=IES;
scaffold51_28_with_IES	MILORD	internal_eliminated_sequence	436825	436921	.	.	.	ID=MILORD.28.436825.436921;Name=MILORD.28.436825.436921;bounded_by_ta=TRUE;common_boundary=Both;end=436921;ies_id=IESPGM.PTET51.1.28.414394;ies_left_dist=0;ies_min_dist=0;ies_right_dist=0;junction_seq=ctaataaaatctaatTAcaacgaacaagctaa;read_names=J00121:27:H3GGKBBXX:5:2106:23967:46926,J00121:27:H3GGKBBXX:5:1128:24200:14027,J00121:27:H3GGKBBXX:5:2226:11282:47735,J00121:27:H3GGKBBXX:5:1212:6360:15961,J00121:27:H3GGKBBXX:5:2119:8075:31910,J00121:27:H3GGKBBXX:5:2216:9140:7732,J00121:27:H3GGKBBXX:5:2227:24464:47928,J00121:27:H3GGKBBXX:5:1210:30036:31945,J00121:27:H3GGKBBXX:5:2110:21805:1543,J00121:27:H3GGKBBXX:5:2118:29427:15522,J00121:27:H3GGKBBXX:5:1213:20029:2686,J00121:27:H3GGKBBXX:5:1115:15037:41053;sequence=TATGATTAATTTAAGAAGATTTTACTAAAAATTACTAATGAAATTTAAAATATGTTAGATAAATCAGATAATAAAATATCTTTATTTTAATTGACCA;start=436825;subtype=IES;support_ref=0;support_variant=12;type=IES;
scaffold51_28_with_IES	MILORD	internal_eliminated_sequence	438083	438158	.	.	.	ID=MILORD.28.438083.438158;Name=MILORD.28.438083.438158;bounded_by_ta=TRUE;common_boundary=Both;end=438158;ies_id=IESPGM.PTET51.1.28.415555;ies_left_dist=0;ies_min_dist=0;ies_right_dist=0;junction_seq=attaaaattatcaaaTAattataataggtaat;read_names=J00121:27:H3GGKBBXX:5:1122:25773:42214,J00121:27:H3GGKBBXX:5:1206:20506:33932,J00121:27:H3GGKBBXX:5:2111:14712:44535,J00121:27:H3GGKBBXX:5:1222:17046:13095,J00121:27:H3GGKBBXX:5:2223:7192:17896,J00121:27:H3GGKBBXX:5:2126:8745:14502,J00121:27:H3GGKBBXX:5:1108:18396:46803,J00121:27:H3GGKBBXX:5:2109:16001:20392,J00121:27:H3GGKBBXX:5:1211:18426:46891,J00121:27:H3GGKBBXX:5:1120:19076:25052,J00121:27:H3GGKBBXX:5:1101:15219:24454,J00121:27:H3GGKBBXX:5:2211:23175:39822,J00121:27:H3GGKBBXX:5:2128:2818:41862,J00121:27:H3GGKBBXX:5:1107:6948:12374,J00121:27:H3GGKBBXX:5:1116:12053:47630,J00121:27:H3GGKBBXX:5:2107:15585:29835,J00121:27:H3GGKBBXX:5:2225:14955:33035,J00121:27:H3GGKBBXX:5:1215:18314:2387,J00121:27:H3GGKBBXX:5:1202:15706:6800,J00121:27:H3GGKBBXX:5:2107:14773:48087,J00121:27:H3GGKBBXX:5:1115:6258:3336,J00121:27:H3GGKBBXX:5:1213:23378:45168,J00121:27:H3GGKBBXX:5:1105:11738:14871,J00121:27:H3GGKBBXX:5:2119:20263:25668,J00121:27:H3GGKBBXX:5:1220:23013:46856,J00121:27:H3GGKBBXX:5:2124:19086:46487,J00121:27:H3GGKBBXX:5:2101:19654:16594,J00121:27:H3GGKBBXX:5:1201:11282:44253,J00121:27:H3GGKBBXX:5:1103:22465:10422,J00121:27:H3GGKBBXX:5:1212:17959:12497,J00121:27:H3GGKBBXX:5:1107:3772:5429;sequence=TACAGTAAGTTCAATGGTATTTTAATAATATTTAATATTCTTTATTTTTGATTTAAAAACTCTAACTAAATTACTG;start=438083;subtype=IES;support_ref=0;support_variant=31;type=IES;
scaffold51_28_with_IES	MILORD	internal_eliminated_sequence	440842	440896	.	.	.	ID=MILORD.28.440842.440896;Name=MILORD.28.440842.440896;bounded_by_ta=TRUE;common_boundary=Both;end=440896;ies_id=IESPGM.PTET51.1.28.418238;ies_left_dist=0;ies_min_dist=0;ies_right_dist=0;junction_seq=tttttaacaaatggaTAccttgttacgagaga;read_names=J00121:27:H3GGKBBXX:5:1203:26697:16524,J00121:27:H3GGKBBXX:5:1108:17097:36358,J00121:27:H3GGKBBXX:5:2218:8795:31365,J00121:27:H3GGKBBXX:5:2119:23551:27250,J00121:27:H3GGKBBXX:5:1113:9343:13042,J00121:27:H3GGKBBXX:5:1121:21521:34424,J00121:27:H3GGKBBXX:5:2110:29599:3934,J00121:27:H3GGKBBXX:5:1128:5954:19091,J00121:27:H3GGKBBXX:5:1224:4097:45203,J00121:27:H3GGKBBXX:5:2208:9201:27356,J00121:27:H3GGKBBXX:5:2214:23033:16295,J00121:27:H3GGKBBXX:5:2220:4310:43111,J00121:27:H3GGKBBXX:5:1202:25997:4936,J00121:27:H3GGKBBXX:5:2126:8420:12779,J00121:27:H3GGKBBXX:5:1127:11657:43744,J00121:27:H3GGKBBXX:5:1218:27762:29131,J00121:27:H3GGKBBXX:5:1204:19360:17737,J00121:27:H3GGKBBXX:5:2206:8065:21307,J00121:27:H3GGKBBXX:5:1207:15727:21641,J00121:27:H3GGKBBXX:5:2119:13464:7205,J00121:27:H3GGKBBXX:5:2109:8450:37273;sequence=TACACTCAAAAAATGCTTGAAAAAATTCTTATAAATATAAATTATAAACTTGGTA;start=440842;subtype=IES;support_ref=3;support_variant=21;type=IES;
scaffold51_28_with_IES	MILORD	internal_eliminated_sequence	442006	442105	.	.	.	ID=MILORD.28.442006.442105;Name=MILORD.28.442006.442105;bounded_by_ta=TRUE;common_boundary=RIGHT;end=442105;ies_id=IESPGM.PTET51.1.28.419378;ies_left_dist=31;ies_min_dist=0;ies_right_dist=0;junction_seq=ataaattgatttaaaTAtctgaattaacttaa;read_names=J00121:27:H3GGKBBXX:5:1104:19786:45062;sequence=TACTGTTAGTATTGGTTGTGGTAAGAAGATATACAATCAAAATAGTTTACAATTATTTTTTCCTAAGTGAATAAATCAAAAATAAACTTATAATTATTTG;start=442006;subtype=PARTIAL_EXTERNAL;support_ref=27;support_variant=1;type=ALTERNATIVE;
scaffold51_28_with_IES	MILORD	internal_eliminated_sequence	442037	442105	.	.	.	ID=MILORD.28.442037.442105;Name=MILORD.28.442037.442105;bounded_by_ta=TRUE;common_boundary=Both;end=442105;ies_id=IESPGM.PTET51.1.28.419378;ies_left_dist=0;ies_min_dist=0;ies_right_dist=0;junction_seq=tgtggtaagaagataTAtctgaattaacttaa;read_names=J00121:27:H3GGKBBXX:5:1128:9414:32226,J00121:27:H3GGKBBXX:5:1218:9597:36728,J00121:27:H3GGKBBXX:5:1126:29417:2316,J00121:27:H3GGKBBXX:5:1114:2696:7539,J00121:27:H3GGKBBXX:5:2102:5923:40280,J00121:27:H3GGKBBXX:5:2214:13301:9737,J00121:27:H3GGKBBXX:5:2209:4401:46012,J00121:27:H3GGKBBXX:5:2217:12763:30398,J00121:27:H3GGKBBXX:5:1117:5497:12603,J00121:27:H3GGKBBXX:5:1219:5528:34495,J00121:27:H3GGKBBXX:5:2111:21897:13412,J00121:27:H3GGKBBXX:5:2102:28513:6695,J00121:27:H3GGKBBXX:5:2202:3427:27197,J00121:27:H3GGKBBXX:5:2226:8958:35339,J00121:27:H3GGKBBXX:5:1214:10490:26775,J00121:27:H3GGKBBXX:5:2219:15909:38662,J00121:27:H3GGKBBXX:5:1221:30086:6572,J00121:27:H3GGKBBXX:5:2206:11221:4796,J00121:27:H3GGKBBXX:5:1128:8024:40860,J00121:27:H3GGKBBXX:5:1206:16396:35426,J00121:27:H3GGKBBXX:5:2110:16752:47049,J00121:27:H3GGKBBXX:5:1126:11393:11706,J00121:27:H3GGKBBXX:5:1126:28118:24823,J00121:27:H3GGKBBXX:5:2219:16143:31540,J00121:27:H3GGKBBXX:5:1103:15016:36552,J00121:27:H3GGKBBXX:5:1113:23906:24278,J00121:27:H3GGKBBXX:5:1215:31751:36394,J00121:27:H3GGKBBXX:5:2112:25885:43814,J00121:27:H3GGKBBXX:5:1211:9932:47120,J00121:27:H3GGKBBXX:5:1211:29660:25351,J00121:27:H3GGKBBXX:5:2206:31213:39576,J00121:27:H3GGKBBXX:5:1122:12621:27619,J00121:27:H3GGKBBXX:5:1122:7466:27338,J00121:27:H3GGKBBXX:5:2116:21745:14590,J00121:27:H3GGKBBXX:5:1107:26007:43884,J00121:27:H3GGKBBXX:5:1220:13819:45801,J00121:27:H3GGKBBXX:5:2113:23348:44236;sequence=TACAATCAAAATAGTTTACAATTATTTTTTCCTAAGTGAATAAATCAAAAATAAACTTATAATTATTTG;start=442037;subtype=IES;support_ref=0;support_variant=37;type=IES;
scaffold51_28_with_IES	MILORD	internal_eliminated_sequence	445170	445214	.	.	.	ID=MILORD.28.445170.445214;Name=MILORD.28.445170.445214;bounded_by_ta=TRUE;common_boundary=Both;end=445214;ies_id=IESPGM.PTET51.1.28.422442;ies_left_dist=0;ies_min_dist=0;ies_right_dist=0;junction_seq=aataataaaattaatTAtctgaaagtataaaa;read_names=J00121:27:H3GGKBBXX:5:2228:15919:24437,J00121:27:H3GGKBBXX:5:2123:10774:12357,J00121:27:H3GGKBBXX:5:2128:23693:29993,J00121:27:H3GGKBBXX:5:2128:15321:35180,J00121:27:H3GGKBBXX:5:1227:23490:20498,J00121:27:H3GGKBBXX:5:1221:20141:40156,J00121:27:H3GGKBBXX:5:1128:21125:18405,J00121:27:H3GGKBBXX:5:1228:4482:9789,J00121:27:H3GGKBBXX:5:2212:14966:19548,J00121:27:H3GGKBBXX:5:1103:17056:22713,J00121:27:H3GGKBBXX:5:1112:5284:14238,J00121:27:H3GGKBBXX:5:2220:23693:23768,J00121:27:H3GGKBBXX:5:1125:19096:1525,J00121:27:H3GGKBBXX:5:2221:20151:41686,J00121:27:H3GGKBBXX:5:2111:19248:46276;sequence=TATAATTATTATATTTTTTTTAAATTTGATAAAGTTATTGTACTA;start=445170;subtype=IES;support_ref=2;support_variant=15;type=IES;
scaffold51_28_with_IES	MILORD	internal_eliminated_sequence	449587	449643	.	.	.	ID=MILORD.28.449587.449643;Name=MILORD.28.449587.449643;bounded_by_ta=TRUE;common_boundary=Both;end=449643;ies_id=IESPGM.PTET51.1.28.426814;ies_left_dist=0;ies_min_dist=0;ies_right_dist=0;junction_seq=agcagcacaggctggTAacattgaagcaaaag;read_names=J00121:27:H3GGKBBXX:5:1220:14286:46293,J00121:27:H3GGKBBXX:5:1215:19532:37413,J00121:27:H3GGKBBXX:5:2125:2412:19777,J00121:27:H3GGKBBXX:5:1214:3488:14783,J00121:27:H3GGKBBXX:5:2123:25672:1877,J00121:27:H3GGKBBXX:5:2107:24657:33105,J00121:27:H3GGKBBXX:5:1218:20547:10335,J00121:27:H3GGKBBXX:5:2201:21125:40526,J00121:27:H3GGKBBXX:5:2221:20141:9280,J00121:27:H3GGKBBXX:5:2115:14174:9913,J00121:27:H3GGKBBXX:5:1127:13687:47964,J00121:27:H3GGKBBXX:5:2211:27245:42618,J00121:27:H3GGKBBXX:5:2223:18020:23927,J00121:27:H3GGKBBXX:5:2219:1986:46364,J00121:27:H3GGKBBXX:5:2227:31669:42548,J00121:27:H3GGKBBXX:5:2216:21673:21817,J00121:27:H3GGKBBXX:5:1123:8633:11390,J00121:27:H3GGKBBXX:5:2221:27813:5622,J00121:27:H3GGKBBXX:5:1224:8105:8224,J00121:27:H3GGKBBXX:5:1119:12702:25615,J00121:27:H3GGKBBXX:5:1123:9222:9350,J00121:27:H3GGKBBXX:5:1119:23206:24366;sequence=TATGGCCAATTTCCTTATTATCTTACAATTCAAATTGAATTTGAGTAATTCTTGCTG;start=449587;subtype=IES;support_ref=4;support_variant=22;type=IES;
scaffold51_28_with_IES	MILORD	internal_eliminated_sequence	450168	450196	.	.	.	ID=MILORD.28.450168.450196;Name=MILORD.28.450168.450196;bounded_by_ta=TRUE;common_boundary=None;end=450196;ies_id=IESPGM.PTET51.1.28.426814;ies_left_dist=-581;ies_min_dist=553;ies_right_dist=-553;junction_seq=ttatctgaagttttaTAcctaagtcaattatg;read_names=J00121:27:H3GGKBBXX:5:2224:18274:41387;sequence=TAAAGTTAATTACAGAATCCCAATAACCA;start=450168;subtype=MAC;support_ref=110;support_variant=1;type=CRYPTIC;
scaffold51_28_with_IES	MILORD	internal_eliminated_sequence	452102	452157	.	.	.	ID=MILORD.28.452102.452157;Name=MILORD.28.452102.452157;bounded_by_ta=TRUE;common_boundary=Both;end=452157;ies_id=IESPGM.PTET51.1.28.429272;ies_left_dist=0;ies_min_dist=0;ies_right_dist=0;junction_seq=tttaatatttccagaTAattaattttattatt;read_names=J00121:27:H3GGKBBXX:5:1105:10165:46188,J00121:27:H3GGKBBXX:5:1128:23845:17245,J00121:27:H3GGKBBXX:5:1214:4959:36077,J00121:27:H3GGKBBXX:5:2117:24393:31734,J00121:27:H3GGKBBXX:5:1117:32573:29343,J00121:27:H3GGKBBXX:5:2119:20101:29888,J00121:27:H3GGKBBXX:5:1225:18913:14678,J00121:27:H3GGKBBXX:5:2115:7984:41915,J00121:27:H3GGKBBXX:5:1217:13179:25843,J00121:27:H3GGKBBXX:5:2109:11383:49142,J00121:27:H3GGKBBXX:5:2221:30178:24349,J00121:27:H3GGKBBXX:5:1113:30289:7275,J00121:27:H3GGKBBXX:5:2207:18182:2193,J00121:27:H3GGKBBXX:5:1103:28168:43656,J00121:27:H3GGKBBXX:5:1104:6451:24419,J00121:27:H3GGKBBXX:5:2104:15067:46381,J00121:27:H3GGKBBXX:5:2120:12997:40121;sequence=TATAGTACAATAACTTTATAAAATTTAAATGTAATTTTAAAAAAATATAATAATTA;start=452102;subtype=IES;support_ref=3;support_variant=17;type=IES;
scaffold51_28_with_IES	MILORD	internal_eliminated_sequence	455186	455293	.	.	.	ID=MILORD.28.455186.455293;Name=MILORD.28.455186.455293;bounded_by_ta=TRUE;common_boundary=LEFT;end=455293;ies_id=IESPGM.PTET51.1.28.432300;ies_left_dist=0;ies_min_dist=0;ies_right_dist=-2;junction_seq=ttaacatttataagaTAtcttgttatcacaac;read_names=J00121:27:H3GGKBBXX:5:1124:24667:44869;sequence=TATAAATAACTAGAAACTTATTTTGATAATTCAATAAAGTTATATAGGTATTCAGTGTTTGAGTAGAATATATTTTGAAAAACAATAATTTAAAATTATTTGATTGTA;start=455186;subtype=PARTIAL_EXTERNAL;support_ref=5;support_variant=1;type=ALTERNATIVE;
scaffold51_28_with_IES	MILORD	internal_eliminated_sequence	455186	455291	.	.	.	ID=MILORD.28.455186.455291;Name=MILORD.28.455186.455291;bounded_by_ta=TRUE;common_boundary=Both;end=455291;ies_id=IESPGM.PTET51.1.28.432300;ies_left_dist=0;ies_min_dist=0;ies_right_dist=0;junction_seq=ttaacatttataagaTAtatcttgttatcaca;read_names=J00121:27:H3GGKBBXX:5:1116:2534:5605,J00121:27:H3GGKBBXX:5:2110:18984:47225,J00121:27:H3GGKBBXX:5:2223:3123:20973,J00121:27:H3GGKBBXX:5:2218:12976:42794,J00121:27:H3GGKBBXX:5:2102:12114:32261,J00121:27:H3GGKBBXX:5:2201:6593:37290,J00121:27:H3GGKBBXX:5:1101:4056:41616,J00121:27:H3GGKBBXX:5:1108:16955:16032,J00121:27:H3GGKBBXX:5:2104:8511:38539,J00121:27:H3GGKBBXX:5:2113:17736:12427,J00121:27:H3GGKBBXX:5:1125:8917:43462,J00121:27:H3GGKBBXX:5:2223:5538:1947,J00121:27:H3GGKBBXX:5:1125:22912:38732,J00121:27:H3GGKBBXX:5:1104:5812:30485,J00121:27:H3GGKBBXX:5:1113:23713:11354,J00121:27:H3GGKBBXX:5:2117:26007:15328,J00121:27:H3GGKBBXX:5:2105:26971:7468,J00121:27:H3GGKBBXX:5:1203:3924:11319,J00121:27:H3GGKBBXX:5:2107:23155:28287,J00121:27:H3GGKBBXX:5:2213:20557:21395,J00121:27:H3GGKBBXX:5:1128:14306:24278,J00121:27:H3GGKBBXX:5:2117:13321:23909,J00121:27:H3GGKBBXX:5:2204:18010:46522,J00121:27:H3GGKBBXX:5:1203:20933:36112,J00121:27:H3GGKBBXX:5:1210:7841:5517,J00121:27:H3GGKBBXX:5:1225:23713:47014,J00121:27:H3GGKBBXX:5:2120:23693:36147,J00121:27:H3GGKBBXX:5:2217:16884:37712,J00121:27:H3GGKBBXX:5:2221:17898:14396,J00121:27:H3GGKBBXX:5:1228:30665:10387,J00121:27:H3GGKBBXX:5:2219:23023:26617,J00121:27:H3GGKBBXX:5:2225:10450:22168,J00121:27:H3GGKBBXX:5:1225:23683:46997,J00121:27:H3GGKBBXX:5:1210:4127:31013;sequence=TATAAATAACTAGAAACTTATTTTGATAATTCAATAAAGTTATATAGGTATTCAGTGTTTGAGTAGAATATATTTTGAAAAACAATAATTTAAAATTATTTGATTG;start=455186;subtype=IES;support_ref=10;support_variant=34;type=IES;
scaffold51_28_with_IES	MILORD	internal_eliminated_sequence	455228	455291	.	.	.	ID=MILORD.28.455228.455291;Name=MILORD.28.455228.455291;bounded_by_ta=TRUE;common_boundary=RIGHT;end=455291;ies_id=IESPGM.PTET51.1.28.432300;ies_left_dist=-42;ies_min_dist=0;ies_right_dist=0;junction_seq=aattcaataaagttaTAtatcttgttatcaca;read_names=J00121:27:H3GGKBBXX:5:1103:26707:12251;sequence=TATAGGTATTCAGTGTTTGAGTAGAATATATTTTGAAAAACAATAATTTAAAATTATTTGATTG;start=455228;subtype=PARTIAL_INTERNAL;support_ref=0;support_variant=1;type=ALTERNATIVE;
scaffold51_28_with_IES	MILORD	internal_eliminated_sequence	456441	456495	.	.	.	ID=MILORD.28.456441.456495;Name=MILORD.28.456441.456495;bounded_by_ta=TRUE;common_boundary=Both;end=456495;ies_id=IESPGM.PTET51.1.28.433449;ies_left_dist=0;ies_min_dist=0;ies_right_dist=0;junction_seq=tttgtcgtagcaaggTAtccatttgttaaaaa;read_names=J00121:27:H3GGKBBXX:5:2102:29904:45185,J00121:27:H3GGKBBXX:5:1127:8877:33510,J00121:27:H3GGKBBXX:5:2118:7415:26336,J00121:27:H3GGKBBXX:5:2215:12195:30292,J00121:27:H3GGKBBXX:5:1206:24779:4796,J00121:27:H3GGKBBXX:5:2221:16711:10721,J00121:27:H3GGKBBXX:5:2206:13991:22010,J00121:27:H3GGKBBXX:5:2226:7628:47208,J00121:27:H3GGKBBXX:5:1125:9739:14326,J00121:27:H3GGKBBXX:5:1213:4848:37888,J00121:27:H3GGKBBXX:5:1114:23033:28147,J00121:27:H3GGKBBXX:5:1125:10023:14396,J00121:27:H3GGKBBXX:5:1213:15179:37150,J00121:27:H3GGKBBXX:5:1218:3884:36886,J00121:27:H3GGKBBXX:5:1220:16264:23698,J00121:27:H3GGKBBXX:5:2208:20090:33879,J00121:27:H3GGKBBXX:5:2212:15524:24665,J00121:27:H3GGKBBXX:5:1210:17787:8611,J00121:27:H3GGKBBXX:5:1121:26058:18441,J00121:27:H3GGKBBXX:5:2111:16021:41880,J00121:27:H3GGKBBXX:5:1203:11667:19777,J00121:27:H3GGKBBXX:5:1214:25357:20568,J00121:27:H3GGKBBXX:5:2111:24424:31787,J00121:27:H3GGKBBXX:5:2205:23074:38310,J00121:27:H3GGKBBXX:5:2213:6664:48069,J00121:27:H3GGKBBXX:5:2205:3457:41387,J00121:27:H3GGKBBXX:5:2207:11667:33035,J00121:27:H3GGKBBXX:5:2119:22587:16225,J00121:27:H3GGKBBXX:5:2115:14458:24507,J00121:27:H3GGKBBXX:5:2202:2108:21219,J00121:27:H3GGKBBXX:5:1125:12418:19144,J00121:27:H3GGKBBXX:5:1210:5183:41071,J00121:27:H3GGKBBXX:5:1204:17086:40877,J00121:27:H3GGKBBXX:5:2209:4371:46311,J00121:27:H3GGKBBXX:5:2224:16894:38293,J00121:27:H3GGKBBXX:5:1118:20151:42249,J00121:27:H3GGKBBXX:5:2201:15990:26740,J00121:27:H3GGKBBXX:5:2215:3031:47717,J00121:27:H3GGKBBXX:5:1207:26636:36991,J00121:27:H3GGKBBXX:5:1113:23328:29290,J00121:27:H3GGKBBXX:5:1221:13768:3055,J00121:27:H3GGKBBXX:5:2207:12388:32912,J00121:27:H3GGKBBXX:5:2227:7841:25175,J00121:27:H3GGKBBXX:5:1121:26829:14185,J00121:27:H3GGKBBXX:5:1112:27793:21729,J00121:27:H3GGKBBXX:5:2210:27519:36692,J00121:27:H3GGKBBXX:5:2206:28706:11952,J00121:27:H3GGKBBXX:5:1122:14813:9649,J00121:27:H3GGKBBXX:5:1206:4239:35286,J00121:27:H3GGKBBXX:5:1111:27641:8559,J00121:27:H3GGKBBXX:5:1206:5274:9367,J00121:27:H3GGKBBXX:5:2120:25905:25949,J00121:27:H3GGKBBXX:5:2212:15747:36306,J00121:27:H3GGKBBXX:5:1226:14265:12532,J00121:27:H3GGKBBXX:5:1114:28310:28393,J00121:27:H3GGKBBXX:5:2202:1945:21360,J00121:27:H3GGKBBXX:5:1217:28686:21483;sequence=TATACCAAGTTTATAATTTATATTTATAAGAATTTTTTCAAGCATTTTTTGAGTG;start=456441;subtype=IES;support_ref=0;support_variant=57;type=IES;
scaffold51_28_with_IES	MILORD	internal_eliminated_sequence	456452	456495	.	.	.	ID=MILORD.28.456452.456495;Name=MILORD.28.456452.456495;bounded_by_ta=TRUE;common_boundary=RIGHT;end=456495;ies_id=IESPGM.PTET51.1.28.433449;ies_left_dist=-11;ies_min_dist=0;ies_right_dist=0;junction_seq=aaggtataccaagttTAtccatttgttaaaaa;read_names=J00121:27:H3GGKBBXX:5:2208:7354:48737,J00121:27:H3GGKBBXX:5:2121:27346:11706;sequence=TATAATTTATATTTATAAGAATTTTTTCAAGCATTTTTTGAGTG;start=456452;subtype=PARTIAL_INTERNAL;support_ref=0;support_variant=2;type=ALTERNATIVE;
scaffold51_28_with_IES	MILORD	internal_eliminated_sequence	460334	460408	.	.	.	ID=MILORD.28.460334.460408;Name=MILORD.28.460334.460408;bounded_by_ta=TRUE;common_boundary=Both;end=460408;ies_id=IESPGM.PTET51.1.28.437287;ies_left_dist=0;ies_min_dist=0;ies_right_dist=0;junction_seq=ttaacttatttgttaTAaccagattttattag;read_names=J00121:27:H3GGKBBXX:5:1113:30939:19373,J00121:27:H3GGKBBXX:5:2104:5751:12480,J00121:27:H3GGKBBXX:5:1215:7638:38785,J00121:27:H3GGKBBXX:5:2108:27346:19091,J00121:27:H3GGKBBXX:5:1225:13393:12321,J00121:27:H3GGKBBXX:5:1101:20446:41282,J00121:27:H3GGKBBXX:5:1201:13362:11601,J00121:27:H3GGKBBXX:5:1203:26332:44341,J00121:27:H3GGKBBXX:5:2107:25794:39576,J00121:27:H3GGKBBXX:5:1218:6400:9737,J00121:27:H3GGKBBXX:5:1126:4249:11601;sequence=TACGGTTAATTATAATAAAGTTATTTTATTATATAATTTACATGGACAAATCTAAAATATAATACATTTCAATCA;start=460334;subtype=IES;support_ref=0;support_variant=11;type=IES;
scaffold51_28_with_IES	MILORD	internal_eliminated_sequence	462876	462902	.	.	.	ID=MILORD.28.462876.462902;Name=MILORD.28.462876.462902;bounded_by_ta=TRUE;common_boundary=None;end=462902;ies_id=IESPGM.PTET51.1.28.438341;ies_left_dist=-1413;ies_min_dist=1303;ies_right_dist=-1303;junction_seq=tttattatgcattatTAttaagaactcaggtg;read_names=J00121:27:H3GGKBBXX:5:2116:30584:3143;sequence=TATAATATTAATGATTTTTTGGAATTA;start=462876;subtype=MAC;support_ref=111;support_variant=1;type=CRYPTIC;
scaffold51_28_with_IES	MILORD	internal_eliminated_sequence	468037	468107	.	.	.	ID=MILORD.28.468037.468107;Name=MILORD.28.468037.468107;bounded_by_ta=TRUE;common_boundary=Both;end=468107;ies_id=IESPGM.PTET51.1.28.444778;ies_left_dist=0;ies_min_dist=0;ies_right_dist=0;junction_seq=tttaatattttcaacTActtaaatttaactct;read_names=J00121:27:H3GGKBBXX:5:1218:4432:8049,J00121:27:H3GGKBBXX:5:1122:10409:33316,J00121:27:H3GGKBBXX:5:1220:19339:39682,J00121:27:H3GGKBBXX:5:2202:2443:30028,J00121:27:H3GGKBBXX:5:1113:12469:23628,J00121:27:H3GGKBBXX:5:1119:21937:46575,J00121:27:H3GGKBBXX:5:1227:28199:48350,J00121:27:H3GGKBBXX:5:2126:16193:41194,J00121:27:H3GGKBBXX:5:1108:2676:30327,J00121:27:H3GGKBBXX:5:2110:28158:27813,J00121:27:H3GGKBBXX:5:2107:3163:21219,J00121:27:H3GGKBBXX:5:2204:2240:35514,J00121:27:H3GGKBBXX:5:1105:16112:46434,J00121:27:H3GGKBBXX:5:2126:13159:7521,J00121:27:H3GGKBBXX:5:2202:14844:27637,J00121:27:H3GGKBBXX:5:2113:29366:26177,J00121:27:H3GGKBBXX:5:2217:11951:19988,J00121:27:H3GGKBBXX:5:2228:17330:45766,J00121:27:H3GGKBBXX:5:2110:4259:16014;sequence=TACAGTACAATAACTTCATGAAATTTAAATGTAACTTTAAACAAATTTAGTAATTATGATTAATTTTATTA;start=468037;subtype=IES;support_ref=2;support_variant=19;type=IES;
scaffold51_28_with_IES	MILORD	internal_eliminated_sequence	468084	468107	.	.	.	ID=MILORD.28.468084.468107;Name=MILORD.28.468084.468107;bounded_by_ta=TRUE;common_boundary=RIGHT;end=468107;ies_id=IESPGM.PTET51.1.28.444778;ies_left_dist=-47;ies_min_dist=0;ies_right_dist=0;junction_seq=aactttaaacaaattTActtaaatttaactct;read_names=J00121:27:H3GGKBBXX:5:2128:28351:16542;sequence=TAGTAATTATGATTAATTTTATTA;start=468084;subtype=PARTIAL_INTERNAL;support_ref=0;support_variant=1;type=ALTERNATIVE;
scaffold51_28_with_IES	MILORD	internal_eliminated_sequence	471142	471254	.	.	.	ID=MILORD.28.471142.471254;Name=MILORD.28.471142.471254;bounded_by_ta=TRUE;common_boundary=LEFT;end=471254;ies_id=IESPGM.PTET51.1.28.447812;ies_left_dist=0;ies_min_dist=0;ies_right_dist=-2;junction_seq=ttaagattaatcagaTAtacttttatcacaac;read_names=J00121:27:H3GGKBBXX:5:2214:28402:12796,J00121:27:H3GGKBBXX:5:2214:14783:19513;sequence=TACAGATAATTAGATTTTATTTTGATAATTCACTTAGGAAATGTAAGGTAATTTATTTAATTAGTTTGGTTAAGGTATCTTTTGAAACAATAATATAAAATTATCCTATTGTA;start=471142;subtype=PARTIAL_EXTERNAL;support_ref=0;support_variant=2;type=ALTERNATIVE;
scaffold51_28_with_IES	MILORD	internal_eliminated_sequence	471142	471252	.	.	.	ID=MILORD.28.471142.471252;Name=MILORD.28.471142.471252;bounded_by_ta=TRUE;common_boundary=Both;end=471252;ies_id=IESPGM.PTET51.1.28.447812;ies_left_dist=0;ies_min_dist=0;ies_right_dist=0;junction_seq=ttaagattaatcagaTAtatacttttatcaca;read_names=J00121:27:H3GGKBBXX:5:1126:29853:30433,J00121:27:H3GGKBBXX:5:2111:9567:36569,J00121:27:H3GGKBBXX:5:2228:28026:29765,J00121:27:H3GGKBBXX:5:1208:19979:13464,J00121:27:H3GGKBBXX:5:1219:4685:9649,J00121:27:H3GGKBBXX:5:1123:6512:31066,J00121:27:H3GGKBBXX:5:2222:28016:29395,J00121:27:H3GGKBBXX:5:1223:14894:29694,J00121:27:H3GGKBBXX:5:1218:25124:27725,J00121:27:H3GGKBBXX:5:1126:9100:35339,J00121:27:H3GGKBBXX:5:1115:9414:20832,J00121:27:H3GGKBBXX:5:1204:7517:14308,J00121:27:H3GGKBBXX:5:1202:6177:36394,J00121:27:H3GGKBBXX:5:1225:18284:32613,J00121:27:H3GGKBBXX:5:2215:3782:27602,J00121:27:H3GGKBBXX:5:2121:31659:24208,J00121:27:H3GGKBBXX:5:1220:12642:19249,J00121:27:H3GGKBBXX:5:1219:22252:12023,J00121:27:H3GGKBBXX:5:2207:23013:2721,J00121:27:H3GGKBBXX:5:2114:27448:16665,J00121:27:H3GGKBBXX:5:2125:18538:9807,J00121:27:H3GGKBBXX:5:2214:9993:37202,J00121:27:H3GGKBBXX:5:1111:3711:20234,J00121:27:H3GGKBBXX:5:1125:20466:7205,J00121:27:H3GGKBBXX:5:2124:23389:29536,J00121:27:H3GGKBBXX:5:2121:6715:43163,J00121:27:H3GGKBBXX:5:1126:8653:4532,J00121:27:H3GGKBBXX:5:1125:19461:39154,J00121:27:H3GGKBBXX:5:1117:4939:44447,J00121:27:H3GGKBBXX:5:1203:10155:24296,J00121:27:H3GGKBBXX:5:2115:1560:40842,J00121:27:H3GGKBBXX:5:1104:14996:14643,J00121:27:H3GGKBBXX:5:1109:22627:35954,J00121:27:H3GGKBBXX:5:2118:14783:43533,J00121:27:H3GGKBBXX:5:2107:13007:1912,J00121:27:H3GGKBBXX:5:2217:30188:6501,J00121:27:H3GGKBBXX:5:1205:8724:19249,J00121:27:H3GGKBBXX:5:2118:16731:25703,J00121:27:H3GGKBBXX:5:1111:25824:41282,J00121:27:H3GGKBBXX:5:2207:2057:3407,J00121:27:H3GGKBBXX:5:2212:14681:11249,J00121:27:H3GGKBBXX:5:2222:13900:41335,J00121:27:H3GGKBBXX:5:1214:5954:33651,J00121:27:H3GGKBBXX:5:1218:29975:39893,J00121:27:H3GGKBBXX:5:1101:8471:34389,J00121:27:H3GGKBBXX:5:1111:2331:43550,J00121:27:H3GGKBBXX:5:2108:17533:7187,J00121:27:H3GGKBBXX:5:1110:12479:42319,J00121:27:H3GGKBBXX:5:2107:5629:19970,J00121:27:H3GGKBBXX:5:2205:27296:12321,J00121:27:H3GGKBBXX:5:1212:30563:18089,J00121:27:H3GGKBBXX:5:1105:16366:15715,J00121:27:H3GGKBBXX:5:1216:7233:35163;sequence=TACAGATAATTAGATTTTATTTTGATAATTCACTTAGGAAATGTAAGGTAATTTATTTAATTAGTTTGGTTAAGGTATCTTTTGAAACAATAATATAAAATTATCCTATTG;start=471142;subtype=IES;support_ref=0;support_variant=53;type=IES;
scaffold51_28_with_IES	MILORD	internal_eliminated_sequence	472402	472455	.	.	.	ID=MILORD.28.472402.472455;Name=MILORD.28.472402.472455;bounded_by_ta=TRUE;common_boundary=Both;end=472455;ies_id=IESPGM.PTET51.1.28.448961;ies_left_dist=0;ies_min_dist=0;ies_right_dist=0;junction_seq=tctttagtaacaaggTAtccattttttaataa;read_names=J00121:27:H3GGKBBXX:5:1211:10774:5253,J00121:27:H3GGKBBXX:5:2114:18883:10721,J00121:27:H3GGKBBXX:5:1223:21085:25404,J00121:27:H3GGKBBXX:5:2125:10165:39858,J00121:27:H3GGKBBXX:5:2212:9973:5622,J00121:27:H3GGKBBXX:5:2217:25641:25808,J00121:27:H3GGKBBXX:5:2106:6989:35233,J00121:27:H3GGKBBXX:5:1109:8968:5710,J00121:27:H3GGKBBXX:5:2105:15402:1525,J00121:27:H3GGKBBXX:5:1116:16863:4268,J00121:27:H3GGKBBXX:5:2116:24353:30995,J00121:27:H3GGKBBXX:5:2102:16295:7890,J00121:27:H3GGKBBXX:5:2107:29234:4321,J00121:27:H3GGKBBXX:5:1204:9333:23962,J00121:27:H3GGKBBXX:5:1111:8400:11618,J00121:27:H3GGKBBXX:5:1110:21156:28305,J00121:27:H3GGKBBXX:5:2104:28219:47155,J00121:27:H3GGKBBXX:5:1128:28534:45273,J00121:27:H3GGKBBXX:5:2212:5020:33545,J00121:27:H3GGKBBXX:5:2124:6573:13869,J00121:27:H3GGKBBXX:5:2110:31436:13588,J00121:27:H3GGKBBXX:5:2209:6766:13640,J00121:27:H3GGKBBXX:5:2216:23135:13130,J00121:27:H3GGKBBXX:5:1225:13372:26494,J00121:27:H3GGKBBXX:5:1108:11241:9473,J00121:27:H3GGKBBXX:5:2211:9861:39154,J00121:27:H3GGKBBXX:5:2101:29447:48966,J00121:27:H3GGKBBXX:5:2221:9435:21711,J00121:27:H3GGKBBXX:5:1105:5386:48034,J00121:27:H3GGKBBXX:5:1114:17949:40649,J00121:27:H3GGKBBXX:5:1126:21937:37255,J00121:27:H3GGKBBXX:5:1106:30431:22784;sequence=TACACTTAGTTAATATTTTCTTGTTGTAAGAATTTTCAAAGAAATTTTTGAGTG;start=472402;subtype=IES;support_ref=0;support_variant=32;type=IES;
scaffold51_28_with_IES	MILORD	internal_eliminated_sequence	480805	480906	.	.	.	ID=MILORD.28.480805.480906;Name=MILORD.28.480805.480906;bounded_by_ta=TRUE;common_boundary=None;end=480906;ies_id=IESPGM.PTET51.1.28.456662;ies_left_dist=-476;ies_min_dist=461;ies_right_dist=-461;junction_seq=aatttaccaatttgaTAtaagtttattaatgt;read_names=J00121:27:H3GGKBBXX:5:1115:24606:9948;sequence=TATTCATGATACTTTTGAAATATTTATTTAAATAATAGAAAGAGTTTCGTTTTTATTTGTATTTGAATATAATATAATAAATATATTTTCCTAGATTTATTG;start=480805;subtype=MAC;support_ref=128;support_variant=1;type=CRYPTIC;
scaffold51_28_with_IES	MILORD	internal_eliminated_sequence	480872	480906	.	.	.	ID=MILORD.28.480872.480906;Name=MILORD.28.480872.480906;bounded_by_ta=TRUE;common_boundary=None;end=480906;ies_id=IESPGM.PTET51.1.28.456662;ies_left_dist=-543;ies_min_dist=461;ies_right_dist=-461;junction_seq=ttatttgtatttgaaTAtaagtttattaatgt;read_names=J00121:27:H3GGKBBXX:5:1212:14884:27953;sequence=TATAATATAATAAATATATTTTCCTAGATTTATTG;start=480872;subtype=MAC;support_ref=117;support_variant=1;type=CRYPTIC;
scaffold51_28_with_IES	MILORD	internal_eliminated_sequence	480902	480906	.	.	.	ID=MILORD.28.480902.480906;Name=MILORD.28.480902.480906;bounded_by_ta=TRUE;common_boundary=None;end=480906;ies_id=IESPGM.PTET51.1.28.456662;ies_left_dist=-573;ies_min_dist=461;ies_right_dist=-461;junction_seq=atattttcctagattTAtaagtttattaatgt;read_names=J00121:27:H3GGKBBXX:5:1116:17645:17016,J00121:27:H3GGKBBXX:5:2128:15899:29008;sequence=TATTG;start=480902;subtype=MAC;support_ref=108;support_variant=2;type=CRYPTIC;
scaffold51_28_with_IES	MILORD	internal_eliminated_sequence	480984	484224	.	.	.	ID=MILORD.28.480984.484224;Name=MILORD.28.480984.484224;bounded_by_ta=TRUE;common_boundary=RIGHT;end=484224;ies_id=IESPGM.PTET51.1.28.457973;ies_left_dist=773;ies_min_dist=0;ies_right_dist=0;junction_seq=aaattaaataaattaTAttcatgatttcaatg;read_names=J00121:27:H3GGKBBXX:5:2104:11667:11407;sequence=TATATATAAACAAGACATAAAAATAATTAACCAGATTAAAAACTGTCTTTAAAAACGAATTAATTTAATACTGAATATTTTTTTATATATTCATTAATAAGCTCCTTTTTAGAGAAACAATTCAATACTAGATTTATTTTCTGATTATATCCTTAATCTTTGATAAAATGGGCTATTGAGCAGTCAATAATGATAACTTGGCAGACGATTTATAAAAAAATATTTAAAATTTAGTGATATCCTCGTTTAACTTCAACGATTCAAAACACTATTTTAAAAAAAATTTGTTTAATTAACATCAATAGAATATAGATTAATAGAACCATCCAAAAGAAGTGCTACAAAATTAATTCTATTTGGACAAAACTAAAGATTTTTAATTTATCGTTTATTTATCATTCAAGCAAATTTATTCAGACTATTCTACTTTCCATAAAGCAATTGAACTTATGAAATCTACTCAATTTTAACCTTCTATTAATAAAAAATCATTTTTTATGACAAAGTAATTCAGCTTATACAATTTTCAACTCATTAACAGGCAAAATTGAATAAGATCTTTCTTGTCTTGAAAAAGAAAAATTTAGAAGTTGGTTGAACAGATCAAAGACTAAAAAATCTAATTTGATTTCTTTAATTTTTTTGAAACTTATAGAATCAAAAATTGTCTAGTCAAAATAACCACTATCAAATTGCCATCATTTGAATAGAATATCTAACCTTAATTACTTACCTGTTTAATTATATGCATTTTTCTTATTTGATATTTTTAATATAGTCCAATAAAATCTAATCGTTAGATTTTATCAGACTAATCAGAGATCCATGAATAATTATTATAAATACTTAATAATTAAATCACCCAAACCCATATTTAATTTTTTAAACTTTAAATTTGTATAATTATTAGATGGATGGCTCTTCTACCACGAGAAGGCAGACTGAATTAAGGATTGAGTTTATAGATCCCGTTCAGCTACCTGACTCTAATGCCTAACTTAGACTAAAAACATGCTTGACAGTGTTAAAATATTACTGATTGTTGATTGGCTGTACTACTATGACGCTATTCGAAAAGAAATAGGTATTTTTGCATTAGAGTATAAAGCAAAATATTAGATGATAAAAAATTATAATTATATCTCAAAATTATTTTCTCTATAAGCAGGCCTATAAAAAAATTAAGTTTGAAATGCAAACATTATGTACTTTAGTTGCAGAAATATTGTTGAGCACAACATGTATATTATGAAATTCTTATTCTCGAAAGCTACCGTTTGGCTATTCTCCAAAGCTTTTCGAAAAAATTCAGCCAAGAACTATTAGTAGGAAGAAATATATAATTTATCAAAGACAACAAATTAAAAATTTATGGAGTACGGCGTTGTCAAGAACAAAGCAAAAATTATTTTCGTTAGAATTCTGCTACTATATTCTGAACAAAGCATGAAAACCTTCTCCAAAAACTTGTGAATTTACACTTCCTATTACACACTTTTGTGCGATGAATCCATCAACCCCAATATGACCAATAACGCTTTTAGTTTTGGAAGAACCTGATTAGAGTTAAATCAAAGGAAATTTTTGTTTTTTGCCAACTTCGTGCAACTTTTAAGCTTCTACCCAAATTAGATTCATCAATAAAAATAATTCTTTGATGTGAGCATAAAAGAGTGAAAATTATTTTGCAAACTCAAACCTTTTTTTGAAATAAGATTTAGTTTTAGCAAAATCTCCAAAAGACTTGAACCACTTTTAAAAAATTTATGAAAAGGTAAATTTTAGACCTCAACGTGAAATTCATTTATAAATTCTTAATATATTACTTTTGAGCAACATTTTATTCAACAATAAATTTTTCAATTCAAAGCTTCTGCTCCGCTTTGAAAACAAAATCATTTTATTACATTTGGGCAATGGAACAATTAATTACCTAATTTTGTAAATATTTCGCTCTTCCTAATGTAATTCCCAAATAAATATTTTGCTCTTCCTAATGTAATTCCCGAATATCCAACTAAAATTGAAAATTAAACAGAATCTTCTAATTTTAAAGTATTCTCTTGAGCATTTAAGCCAACGCCATCGAGCTCTGAATTGCTAAAGGCTTCTTAATTCTTTTCTATTTTTAATTTTACTTTCTATGAATTTATCGTTTATAACTTCAACTTGATTTAATGTCTCAATTCATAAATATATTTTTGATAAAATTATTATCAATCATCATTGTAGGTATGTATGGACAGGGTGTTTTAAGCATAAGGTATAAATTTAAATTGGGATTAAGCAACAATAATAATGACGACTTTGAAGAACTTAATAAAATAAAATTATAATTCTATATTTTTAATATATTTCTCATGGAATTCATTTCGGCTGTCTACTCTGCAAGCATTTTTATTCAGCCTCGTTTAAATGCCAATGCTAAAAATGGCTATATCCATCTTGCTCTCGGGAGAAATCTTTAGACCATTTTAAACAATTCTATTTAATAACCATTTCTGTTGATCTTCTTCAAAAGCGCATTATCTTCATTCAAATTTTTGATTTACAAGCTAACTCATTTTAATCAGAAATGTTTACTTAATTAAGATTAGGTCGGTTTTGCTATTATTTCTGCTGGCGGCTCTTTTTCAGCTTATTTTTGGATCTAATCTTGAAGCTATTGATTTTGATTTTGTTTCTCTTAGCCTACTTTAAATTAAGCAGAATATTTCTAAAAGTGGCTTAATCCTGCATTTAAAATTTTTTGAATTAATTTTATCGCTCTTCTTAAAAAATTTTTCCCTTTTAAAATACTCAATTTCTTTCTCCAAAGTGTTTCTTATTTATTCGATACATATATATTTATATACATTAGTATTTGCCTTACCATAGAGTAATTTCTGGCAAAAATAAACAGATAATGGATATGCGTTGAAGTTCTTCGGACATCTTTAAAAATAATACTGCATAGTCAAAAATTAAACCCACATTTTTCTTCTCTATTTAAATATCAAGGAAAATATTTGTCTTTCGCATATATTTTAAAATAATGCAGCAAGCTACAGCACTTTGATTATTGGATTACCTAAATTTGAATTTCACTCAATCAAATTAGTAAGTTGTATTTTTCAAAATTTTGCTTATTTTTTAAAAATTCTATGATTTTTTTCATCTCAAAGCACAATTTATATTCGCGCATTATATAATTTTTACATCAAAGTACTCCGCTAAAAAAAACCGCTTTTTTATTTGACTA;start=480984;subtype=PARTIAL_EXTERNAL;support_ref=122;support_variant=1;type=ALTERNATIVE;
scaffold51_28_with_IES	MILORD	internal_eliminated_sequence	481011	484934	.	.	.	ID=MILORD.28.481011.484934;Name=MILORD.28.481011.484934;bounded_by_ta=TRUE;common_boundary=None;end=484934;ies_id=IESPGM.PTET51.1.28.456662;ies_left_dist=-682;ies_min_dist=682;ies_right_dist=-4489;junction_seq=agacataaaaataatTAtttatagtaaaaaat;read_names=J00121:27:H3GGKBBXX:5:1210:17543:41387;sequence=TAACCAGATTAAAAACTGTCTTTAAAAACGAATTAATTTAATACTGAATATTTTTTTATATATTCATTAATAAGCTCCTTTTTAGAGAAACAATTCAATACTAGATTTATTTTCTGATTATATCCTTAATCTTTGATAAAATGGGCTATTGAGCAGTCAATAATGATAACTTGGCAGACGATTTATAAAAAAATATTTAAAATTTAGTGATATCCTCGTTTAACTTCAACGATTCAAAACACTATTTTAAAAAAAATTTGTTTAATTAACATCAATAGAATATAGATTAATAGAACCATCCAAAAGAAGTGCTACAAAATTAATTCTATTTGGACAAAACTAAAGATTTTTAATTTATCGTTTATTTATCATTCAAGCAAATTTATTCAGACTATTCTACTTTCCATAAAGCAATTGAACTTATGAAATCTACTCAATTTTAACCTTCTATTAATAAAAAATCATTTTTTATGACAAAGTAATTCAGCTTATACAATTTTCAACTCATTAACAGGCAAAATTGAATAAGATCTTTCTTGTCTTGAAAAAGAAAAATTTAGAAGTTGGTTGAACAGATCAAAGACTAAAAAATCTAATTTGATTTCTTTAATTTTTTTGAAACTTATAGAATCAAAAATTGTCTAGTCAAAATAACCACTATCAAATTGCCATCATTTGAATAGAATATCTAACCTTAATTACTTACCTGTTTAATTATATGCATTTTTCTTATTTGATATTTTTAATATAGTCCAATAAAATCTAATCGTTAGATTTTATCAGACTAATCAGAGATCCATGAATAATTATTATAAATACTTAATAATTAAATCACCCAAACCCATATTTAATTTTTTAAACTTTAAATTTGTATAATTATTAGATGGATGGCTCTTCTACCACGAGAAGGCAGACTGAATTAAGGATTGAGTTTATAGATCCCGTTCAGCTACCTGACTCTAATGCCTAACTTAGACTAAAAACATGCTTGACAGTGTTAAAATATTACTGATTGTTGATTGGCTGTACTACTATGACGCTATTCGAAAAGAAATAGGTATTTTTGCATTAGAGTATAAAGCAAAATATTAGATGATAAAAAATTATAATTATATCTCAAAATTATTTTCTCTATAAGCAGGCCTATAAAAAAATTAAGTTTGAAATGCAAACATTATGTACTTTAGTTGCAGAAATATTGTTGAGCACAACATGTATATTATGAAATTCTTATTCTCGAAAGCTACCGTTTGGCTATTCTCCAAAGCTTTTCGAAAAAATTCAGCCAAGAACTATTAGTAGGAAGAAATATATAATTTATCAAAGACAACAAATTAAAAATTTATGGAGTACGGCGTTGTCAAGAACAAAGCAAAAATTATTTTCGTTAGAATTCTGCTACTATATTCTGAACAAAGCATGAAAACCTTCTCCAAAAACTTGTGAATTTACACTTCCTATTACACACTTTTGTGCGATGAATCCATCAACCCCAATATGACCAATAACGCTTTTAGTTTTGGAAGAACCTGATTAGAGTTAAATCAAAGGAAATTTTTGTTTTTTGCCAACTTCGTGCAACTTTTAAGCTTCTACCCAAATTAGATTCATCAATAAAAATAATTCTTTGATGTGAGCATAAAAGAGTGAAAATTATTTTGCAAACTCAAACCTTTTTTTGAAATAAGATTTAGTTTTAGCAAAATCTCCAAAAGACTTGAACCACTTTTAAAAAATTTATGAAAAGGTAAATTTTAGACCTCAACGTGAAATTCATTTATAAATTCTTAATATATTACTTTTGAGCAACATTTTATTCAACAATAAATTTTTCAATTCAAAGCTTCTGCTCCGCTTTGAAAACAAAATCATTTTATTACATTTGGGCAATGGAACAATTAATTACCTAATTTTGTAAATATTTCGCTCTTCCTAATGTAATTCCCAAATAAATATTTTGCTCTTCCTAATGTAATTCCCGAATATCCAACTAAAATTGAAAATTAAACAGAATCTTCTAATTTTAAAGTATTCTCTTGAGCATTTAAGCCAACGCCATCGAGCTCTGAATTGCTAAAGGCTTCTTAATTCTTTTCTATTTTTAATTTTACTTTCTATGAATTTATCGTTTATAACTTCAACTTGATTTAATGTCTCAATTCATAAATATATTTTTGATAAAATTATTATCAATCATCATTGTAGGTATGTATGGACAGGGTGTTTTAAGCATAAGGTATAAATTTAAATTGGGATTAAGCAACAATAATAATGACGACTTTGAAGAACTTAATAAAATAAAATTATAATTCTATATTTTTAATATATTTCTCATGGAATTCATTTCGGCTGTCTACTCTGCAAGCATTTTTATTCAGCCTCGTTTAAATGCCAATGCTAAAAATGGCTATATCCATCTTGCTCTCGGGAGAAATCTTTAGACCATTTTAAACAATTCTATTTAATAACCATTTCTGTTGATCTTCTTCAAAAGCGCATTATCTTCATTCAAATTTTTGATTTACAAGCTAACTCATTTTAATCAGAAATGTTTACTTAATTAAGATTAGGTCGGTTTTGCTATTATTTCTGCTGGCGGCTCTTTTTCAGCTTATTTTTGGATCTAATCTTGAAGCTATTGATTTTGATTTTGTTTCTCTTAGCCTACTTTAAATTAAGCAGAATATTTCTAAAAGTGGCTTAATCCTGCATTTAAAATTTTTTGAATTAATTTTATCGCTCTTCTTAAAAAATTTTTCCCTTTTAAAATACTCAATTTCTTTCTCCAAAGTGTTTCTTATTTATTCGATACATATATATTTATATACATTAGTATTTGCCTTACCATAGAGTAATTTCTGGCAAAAATAAACAGATAATGGATATGCGTTGAAGTTCTTCGGACATCTTTAAAAATAATACTGCATAGTCAAAAATTAAACCCACATTTTTCTTCTCTATTTAAATATCAAGGAAAATATTTGTCTTTCGCATATATTTTAAAATAATGCAGCAAGCTACAGCACTTTGATTATTGGATTACCTAAATTTGAATTTCACTCAATCAAATTAGTAAGTTGTATTTTTCAAAATTTTGCTTATTTTTTAAAAATTCTATGATTTTTTTCATCTCAAAGCACAATTTATATTCGCGCATTATATAATTTTTACATCAAAGTACTCCGCTAAAAAAAACCGCTTTTTTATTTGACTATATTCATGATTTCAATGATGTTTTGATTGCTTAAAGCCAAATAATTACCATTTTCTGAGAAGAATGGCTTACTTTAGGAATTACAAACTGATTTAGATAAACTTTCTACAAACTTATCAATATTATTAAATACAGCTTTTTTTTTAAAATCATCTTTAACTTAAACTAATAAGTTATTAAGGTGCCATATCAATTATTATTTTATAAACTTAATTTCTTGACAATTTTCTCTATTTTATTGATTCTTAAAAATTAAAGTTTATTCCTATTTGCAATAATTAATATTTCCGATGCTTAAAATTAAATGATTTCTCCAGTAAAATCTTCAAAGTTATGAATCATTTAAAGATTTTATAACTCCAAAATTTGCAATGAAGGAGTCAAGCTTGCCAAATATTTACTATCTGGTGAAAAGCAAGTACAATTTTAATTTTCTATACCCTATAACTCATTTTTATAAATAGTTGGATACAGTTTTAAGACTTATACTTAATTACTAAGCTTTTGACCCATTTCTTATTTCTCAGAATTAAAGGCACAGCTAAGAATTAAAGATTTTATTAGAGTGGTTAAATTATTTGGTAAATAACTATTTAATCAATATCCTGGTTGTTTAAGCTTTTGACAAAAATTATTTAGAATAAAACTTACAATACATTCCAACATCCAAGGATTCTACTTGTTAATTGTTTCCTCTAATTAGTATAATA;start=481011;subtype=MAC;support_ref=123;support_variant=1;type=CRYPTIC;
scaffold51_28_with_IES	MILORD	internal_eliminated_sequence	481757	484224	.	.	.	ID=MILORD.28.481757.484224;Name=MILORD.28.481757.484224;bounded_by_ta=TRUE;common_boundary=Both;end=484224;ies_id=IESPGM.PTET51.1.28.457973;ies_left_dist=0;ies_min_dist=0;ies_right_dist=0;junction_seq=atttgatatttttaaTAttcatgatttcaatg;read_names=J00121:27:H3GGKBBXX:5:2223:30705:1244,J00121:27:H3GGKBBXX:5:1221:8714:18423,J00121:27:H3GGKBBXX:5:2118:26514:10229,J00121:27:H3GGKBBXX:5:1101:14935:30187,J00121:27:H3GGKBBXX:5:2103:27468:18458,J00121:27:H3GGKBBXX:5:2205:5578:12497,J00121:27:H3GGKBBXX:5:2222:19603:23399,J00121:27:H3GGKBBXX:5:2228:29904:9174,J00121:27:H3GGKBBXX:5:1218:25966:42970,J00121:27:H3GGKBBXX:5:1106:17107:45977,J00121:27:H3GGKBBXX:5:1114:2382:8084,J00121:27:H3GGKBBXX:5:1106:17533:46223,J00121:27:H3GGKBBXX:5:2228:31517:29202,J00121:27:H3GGKBBXX:5:2216:6695:21324,J00121:27:H3GGKBBXX:5:1113:2666:1789,J00121:27:H3GGKBBXX:5:1218:16488:23804,J00121:27:H3GGKBBXX:5:1206:8603:17597,J00121:27:H3GGKBBXX:5:2121:7892:14502,J00121:27:H3GGKBBXX:5:1118:16508:1789,J00121:27:H3GGKBBXX:5:1102:11444:44253,J00121:27:H3GGKBBXX:5:1111:16021:16137,J00121:27:H3GGKBBXX:5:1203:29153:47014,J00121:27:H3GGKBBXX:5:2119:18852:13095,J00121:27:H3GGKBBXX:5:1101:14945:30204,J00121:27:H3GGKBBXX:5:1220:11688:23188,J00121:27:H3GGKBBXX:5:1119:9394:30292,J00121:27:H3GGKBBXX:5:2122:21105:2264,J00121:27:H3GGKBBXX:5:2218:14560:17579,J00121:27:H3GGKBBXX:5:2126:9232:21289;sequence=TATAGTCCAATAAAATCTAATCGTTAGATTTTATCAGACTAATCAGAGATCCATGAATAATTATTATAAATACTTAATAATTAAATCACCCAAACCCATATTTAATTTTTTAAACTTTAAATTTGTATAATTATTAGATGGATGGCTCTTCTACCACGAGAAGGCAGACTGAATTAAGGATTGAGTTTATAGATCCCGTTCAGCTACCTGACTCTAATGCCTAACTTAGACTAAAAACATGCTTGACAGTGTTAAAATATTACTGATTGTTGATTGGCTGTACTACTATGACGCTATTCGAAAAGAAATAGGTATTTTTGCATTAGAGTATAAAGCAAAATATTAGATGATAAAAAATTATAATTATATCTCAAAATTATTTTCTCTATAAGCAGGCCTATAAAAAAATTAAGTTTGAAATGCAAACATTATGTACTTTAGTTGCAGAAATATTGTTGAGCACAACATGTATATTATGAAATTCTTATTCTCGAAAGCTACCGTTTGGCTATTCTCCAAAGCTTTTCGAAAAAATTCAGCCAAGAACTATTAGTAGGAAGAAATATATAATTTATCAAAGACAACAAATTAAAAATTTATGGAGTACGGCGTTGTCAAGAACAAAGCAAAAATTATTTTCGTTAGAATTCTGCTACTATATTCTGAACAAAGCATGAAAACCTTCTCCAAAAACTTGTGAATTTACACTTCCTATTACACACTTTTGTGCGATGAATCCATCAACCCCAATATGACCAATAACGCTTTTAGTTTTGGAAGAACCTGATTAGAGTTAAATCAAAGGAAATTTTTGTTTTTTGCCAACTTCGTGCAACTTTTAAGCTTCTACCCAAATTAGATTCATCAATAAAAATAATTCTTTGATGTGAGCATAAAAGAGTGAAAATTATTTTGCAAACTCAAACCTTTTTTTGAAATAAGATTTAGTTTTAGCAAAATCTCCAAAAGACTTGAACCACTTTTAAAAAATTTATGAAAAGGTAAATTTTAGACCTCAACGTGAAATTCATTTATAAATTCTTAATATATTACTTTTGAGCAACATTTTATTCAACAATAAATTTTTCAATTCAAAGCTTCTGCTCCGCTTTGAAAACAAAATCATTTTATTACATTTGGGCAATGGAACAATTAATTACCTAATTTTGTAAATATTTCGCTCTTCCTAATGTAATTCCCAAATAAATATTTTGCTCTTCCTAATGTAATTCCCGAATATCCAACTAAAATTGAAAATTAAACAGAATCTTCTAATTTTAAAGTATTCTCTTGAGCATTTAAGCCAACGCCATCGAGCTCTGAATTGCTAAAGGCTTCTTAATTCTTTTCTATTTTTAATTTTACTTTCTATGAATTTATCGTTTATAACTTCAACTTGATTTAATGTCTCAATTCATAAATATATTTTTGATAAAATTATTATCAATCATCATTGTAGGTATGTATGGACAGGGTGTTTTAAGCATAAGGTATAAATTTAAATTGGGATTAAGCAACAATAATAATGACGACTTTGAAGAACTTAATAAAATAAAATTATAATTCTATATTTTTAATATATTTCTCATGGAATTCATTTCGGCTGTCTACTCTGCAAGCATTTTTATTCAGCCTCGTTTAAATGCCAATGCTAAAAATGGCTATATCCATCTTGCTCTCGGGAGAAATCTTTAGACCATTTTAAACAATTCTATTTAATAACCATTTCTGTTGATCTTCTTCAAAAGCGCATTATCTTCATTCAAATTTTTGATTTACAAGCTAACTCATTTTAATCAGAAATGTTTACTTAATTAAGATTAGGTCGGTTTTGCTATTATTTCTGCTGGCGGCTCTTTTTCAGCTTATTTTTGGATCTAATCTTGAAGCTATTGATTTTGATTTTGTTTCTCTTAGCCTACTTTAAATTAAGCAGAATATTTCTAAAAGTGGCTTAATCCTGCATTTAAAATTTTTTGAATTAATTTTATCGCTCTTCTTAAAAAATTTTTCCCTTTTAAAATACTCAATTTCTTTCTCCAAAGTGTTTCTTATTTATTCGATACATATATATTTATATACATTAGTATTTGCCTTACCATAGAGTAATTTCTGGCAAAAATAAACAGATAATGGATATGCGTTGAAGTTCTTCGGACATCTTTAAAAATAATACTGCATAGTCAAAAATTAAACCCACATTTTTCTTCTCTATTTAAATATCAAGGAAAATATTTGTCTTTCGCATATATTTTAAAATAATGCAGCAAGCTACAGCACTTTGATTATTGGATTACCTAAATTTGAATTTCACTCAATCAAATTAGTAAGTTGTATTTTTCAAAATTTTGCTTATTTTTTAAAAATTCTATGATTTTTTTCATCTCAAAGCACAATTTATATTCGCGCATTATATAATTTTTACATCAAAGTACTCCGCTAAAAAAAACCGCTTTTTTATTTGACTA;start=481757;subtype=IES;support_ref=0;support_variant=29;type=IES;
scaffold51_28_with_IES	MILORD	internal_eliminated_sequence	486187	486257	.	.	.	ID=MILORD.28.486187.486257;Name=MILORD.28.486187.486257;bounded_by_ta=TRUE;common_boundary=Both;end=486257;ies_id=IESPGM.PTET51.1.28.459935;ies_left_dist=0;ies_min_dist=0;ies_right_dist=0;junction_seq=tttaatagtttcagcTActtaaatttaagtct;read_names=J00121:27:H3GGKBBXX:5:2202:22008:40262,J00121:27:H3GGKBBXX:5:1220:22709:16436,J00121:27:H3GGKBBXX:5:2217:19715:1859,J00121:27:H3GGKBBXX:5:1121:15037:21254,J00121:27:H3GGKBBXX:5:2205:15128:42759,J00121:27:H3GGKBBXX:5:1112:5274:13658,J00121:27:H3GGKBBXX:5:2220:10470:13693,J00121:27:H3GGKBBXX:5:1116:27448:14625,J00121:27:H3GGKBBXX:5:1210:11505:35532,J00121:27:H3GGKBBXX:5:1227:7740:11882,J00121:27:H3GGKBBXX:5:1211:3305:23997,J00121:27:H3GGKBBXX:5:2107:8258:2228,J00121:27:H3GGKBBXX:5:1102:17655:14432,J00121:27:H3GGKBBXX:5:2221:30025:40719,J00121:27:H3GGKBBXX:5:1116:9506:31576,J00121:27:H3GGKBBXX:5:1212:19360:46153,J00121:27:H3GGKBBXX:5:1228:12104:41106,J00121:27:H3GGKBBXX:5:1107:3173:2527,J00121:27:H3GGKBBXX:5:2115:26362:34618,J00121:27:H3GGKBBXX:5:2210:26585:10000,J00121:27:H3GGKBBXX:5:2222:11414:3688,J00121:27:H3GGKBBXX:5:1104:27661:38134,J00121:27:H3GGKBBXX:5:1219:25205:23505,J00121:27:H3GGKBBXX:5:2221:24789:6501,J00121:27:H3GGKBBXX:5:2215:15087:9491,J00121:27:H3GGKBBXX:5:2101:29041:48122;sequence=TACAGTAAAATAACTCTATTATATTTAGATGTAATTTTAAACAAATTTAGTAAATATAATTAATTTTATTA;start=486187;subtype=IES;support_ref=2;support_variant=26;type=IES;
scaffold51_28_with_IES	MILORD	internal_eliminated_sequence	489280	489389	.	.	.	ID=MILORD.28.489280.489389;Name=MILORD.28.489280.489389;bounded_by_ta=TRUE;common_boundary=Both;end=489389;ies_id=IESPGM.PTET51.1.28.462957;ies_left_dist=0;ies_min_dist=0;ies_right_dist=0;junction_seq=ttaagtttaatcaaaTAtatctatgtataact;read_names=J00121:27:H3GGKBBXX:5:2227:18020:39400,J00121:27:H3GGKBBXX:5:1222:17300:15996,J00121:27:H3GGKBBXX:5:1108:4655:7416,J00121:27:H3GGKBBXX:5:1214:9567:48104,J00121:27:H3GGKBBXX:5:2119:18203:29554,J00121:27:H3GGKBBXX:5:1113:23277:41124,J00121:27:H3GGKBBXX:5:1124:21714:12497,J00121:27:H3GGKBBXX:5:2223:24383:21905,J00121:27:H3GGKBBXX:5:2213:26169:47120,J00121:27:H3GGKBBXX:5:1215:18254:37238,J00121:27:H3GGKBBXX:5:2103:10754:19531,J00121:27:H3GGKBBXX:5:1203:7537:12234,J00121:27:H3GGKBBXX:5:1120:8450:6009,J00121:27:H3GGKBBXX:5:2116:27803:1595,J00121:27:H3GGKBBXX:5:1210:10013:44517,J00121:27:H3GGKBBXX:5:1224:6898:45555,J00121:27:H3GGKBBXX:5:1113:7963:38855,J00121:27:H3GGKBBXX:5:2111:7121:4057,J00121:27:H3GGKBBXX:5:2105:29264:32472,J00121:27:H3GGKBBXX:5:2117:26423:15768,J00121:27:H3GGKBBXX:5:2212:29548:31066,J00121:27:H3GGKBBXX:5:2211:32563:43779,J00121:27:H3GGKBBXX:5:1203:4229:47682,J00121:27:H3GGKBBXX:5:1223:9587:27672,J00121:27:H3GGKBBXX:5:1111:24028:3776,J00121:27:H3GGKBBXX:5:2203:23378:9192,J00121:27:H3GGKBBXX:5:1128:14022:13658,J00121:27:H3GGKBBXX:5:2221:3904:9033,J00121:27:H3GGKBBXX:5:2115:26707:4725,J00121:27:H3GGKBBXX:5:1102:10328:3705,J00121:27:H3GGKBBXX:5:2217:28229:24314,J00121:27:H3GGKBBXX:5:2116:12895:11390,J00121:27:H3GGKBBXX:5:1208:21521:45889,J00121:27:H3GGKBBXX:5:2116:13169:11302,J00121:27:H3GGKBBXX:5:2126:20628:39066,J00121:27:H3GGKBBXX:5:2104:5994:5059,J00121:27:H3GGKBBXX:5:2216:12266:24472,J00121:27:H3GGKBBXX:5:2124:4188:43779,J00121:27:H3GGKBBXX:5:2201:5599:17350,J00121:27:H3GGKBBXX:5:1209:22364:12075,J00121:27:H3GGKBBXX:5:2109:12794:5728,J00121:27:H3GGKBBXX:5:2201:28970:9737,J00121:27:H3GGKBBXX:5:1203:24495:36130,J00121:27:H3GGKBBXX:5:1207:12246:5095,J00121:27:H3GGKBBXX:5:2201:22719:22010,J00121:27:H3GGKBBXX:5:1209:23510:29888,J00121:27:H3GGKBBXX:5:2210:12256:15029,J00121:27:H3GGKBBXX:5:1116:5416:29026,J00121:27:H3GGKBBXX:5:2128:16975:30907,J00121:27:H3GGKBBXX:5:1112:9739:3213,J00121:27:H3GGKBBXX:5:1202:9130:8805,J00121:27:H3GGKBBXX:5:2221:27793:16629,J00121:27:H3GGKBBXX:5:1115:9374:13236,J00121:27:H3GGKBBXX:5:2102:23470:11671;sequence=TACGGATAATTAGATTTTATTTTGATAATTCACTAAGGGTATATAGGTATTTAGTATATTAGTTTGTCAAAGGTAACTTTTCAAAAAAATAATCTTAAATTATCTGATTG;start=489280;subtype=IES;support_ref=0;support_variant=54;type=IES;
scaffold51_28_with_IES	MILORD	internal_eliminated_sequence	489280	489391	.	.	.	ID=MILORD.28.489280.489391;Name=MILORD.28.489280.489391;bounded_by_ta=TRUE;common_boundary=LEFT;end=489391;ies_id=IESPGM.PTET51.1.28.462957;ies_left_dist=0;ies_min_dist=0;ies_right_dist=-2;junction_seq=ttaagtttaatcaaaTAtctatgtataactac;read_names=J00121:27:H3GGKBBXX:5:1104:16163:19654,J00121:27:H3GGKBBXX:5:1128:28310:8523,J00121:27:H3GGKBBXX:5:2103:15463:35708;sequence=TACGGATAATTAGATTTTATTTTGATAATTCACTAAGGGTATATAGGTATTTAGTATATTAGTTTGTCAAAGGTAACTTTTCAAAAAAATAATCTTAAATTATCTGATTGTA;start=489280;subtype=PARTIAL_EXTERNAL;support_ref=0;support_variant=3;type=ALTERNATIVE;
scaffold51_28_with_IES	MILORD	internal_eliminated_sequence	490519	490601	.	.	.	ID=MILORD.28.490519.490601;Name=MILORD.28.490519.490601;bounded_by_ta=TRUE;common_boundary=RIGHT;end=490601;ies_id=IESPGM.PTET51.1.28.464115;ies_left_dist=29;ies_min_dist=0;ies_right_dist=0;junction_seq=agtcaacaattgataTAtccatttgttaaaaa;read_names=J00121:27:H3GGKBBXX:5:2210:24586:4145;sequence=TACCATCAGATTAATCATTAGTAACAATCTACACCTAGTTTATATTTTATACTGTTTGAATTTAACAAACTTTTTTTTGAATG;start=490519;subtype=PARTIAL_EXTERNAL;support_ref=22;support_variant=1;type=ALTERNATIVE;
scaffold51_28_with_IES	MILORD	internal_eliminated_sequence	490548	490601	.	.	.	ID=MILORD.28.490548.490601;Name=MILORD.28.490548.490601;bounded_by_ta=TRUE;common_boundary=Both;end=490601;ies_id=IESPGM.PTET51.1.28.464115;ies_left_dist=0;ies_min_dist=0;ies_right_dist=0;junction_seq=tcattagtaacaatcTAtccatttgttaaaaa;read_names=J00121:27:H3GGKBBXX:5:1225:17665:34530,J00121:27:H3GGKBBXX:5:1124:10815:39436,J00121:27:H3GGKBBXX:5:1118:19187:48667,J00121:27:H3GGKBBXX:5:1116:25124:17667,J00121:27:H3GGKBBXX:5:1119:30888:39154,J00121:27:H3GGKBBXX:5:2125:16498:13060,J00121:27:H3GGKBBXX:5:2124:15402:7996,J00121:27:H3GGKBBXX:5:1220:12449:32103,J00121:27:H3GGKBBXX:5:2209:4300:17104,J00121:27:H3GGKBBXX:5:2221:9151:26107,J00121:27:H3GGKBBXX:5:2221:22353:17614,J00121:27:H3GGKBBXX:5:2219:7486:21606,J00121:27:H3GGKBBXX:5:2103:7162:43867,J00121:27:H3GGKBBXX:5:2222:21856:46434,J00121:27:H3GGKBBXX:5:2114:26250:41915,J00121:27:H3GGKBBXX:5:1218:13047:2299,J00121:27:H3GGKBBXX:5:2122:24830:30028,J00121:27:H3GGKBBXX:5:1112:27235:5218,J00121:27:H3GGKBBXX:5:2108:20892:34459,J00121:27:H3GGKBBXX:5:2119:2991:26547,J00121:27:H3GGKBBXX:5:1125:16305:45994,J00121:27:H3GGKBBXX:5:2109:16112:37396,J00121:27:H3GGKBBXX:5:2227:17990:44658,J00121:27:H3GGKBBXX:5:2110:21643:9702,J00121:27:H3GGKBBXX:5:2228:15645:21571,J00121:27:H3GGKBBXX:5:2221:6756:34793,J00121:27:H3GGKBBXX:5:2216:5629:45502,J00121:27:H3GGKBBXX:5:2107:29000:12954,J00121:27:H3GGKBBXX:5:1126:7040:32824,J00121:27:H3GGKBBXX:5:2211:25053:38328;sequence=TACACCTAGTTTATATTTTATACTGTTTGAATTTAACAAACTTTTTTTTGAATG;start=490548;subtype=IES;support_ref=0;support_variant=30;type=IES;
scaffold51_28_with_IES	MILORD	internal_eliminated_sequence	500806	500900	.	.	.	ID=MILORD.28.500806.500900;Name=MILORD.28.500806.500900;bounded_by_ta=TRUE;common_boundary=Both;end=500900;ies_id=IESPGM.PTET51.1.28.473837;ies_left_dist=0;ies_min_dist=0;ies_right_dist=0;junction_seq=aagaattaaagattgTAcattccaacatccaa;read_names=J00121:27:H3GGKBBXX:5:1123:7953:7152,J00121:27:H3GGKBBXX:5:1223:7121:5745,J00121:27:H3GGKBBXX:5:1103:22445:27584,J00121:27:H3GGKBBXX:5:1224:9262:25879,J00121:27:H3GGKBBXX:5:1224:6553:21746,J00121:27:H3GGKBBXX:5:2108:6066:31066,J00121:27:H3GGKBBXX:5:1228:12154:29061,J00121:27:H3GGKBBXX:5:1119:12297:30538,J00121:27:H3GGKBBXX:5:1202:13464:5165,J00121:27:H3GGKBBXX:5:2207:4817:23276,J00121:27:H3GGKBBXX:5:1109:30878:16137,J00121:27:H3GGKBBXX:5:1105:26149:19584;sequence=TATTAGTGAGGTTATATTATTTGGTAATTAACTATTTAATCAATATCATAGTTGTTATACGTTTTAAAAAAATTATTTTAAAATTAAACTCATAA;start=500806;subtype=IES;support_ref=0;support_variant=12;type=IES;
scaffold51_28_with_IES	MILORD	internal_eliminated_sequence	505000	505471	.	.	.	ID=MILORD.28.505000.505471;Name=MILORD.28.505000.505471;bounded_by_ta=TRUE;common_boundary=Both;end=505471;ies_id=IESPGM.PTET51.1.28.477936;ies_left_dist=0;ies_min_dist=0;ies_right_dist=0;junction_seq=tttaacttttaatccTAtttaagattatttat;read_names=J00121:27:H3GGKBBXX:5:2217:9496:38240,J00121:27:H3GGKBBXX:5:2225:29569:27127,J00121:27:H3GGKBBXX:5:2214:13859:46926,J00121:27:H3GGKBBXX:5:1214:5365:22221,J00121:27:H3GGKBBXX:5:1221:11038:15240,J00121:27:H3GGKBBXX:5:2117:24332:14537,J00121:27:H3GGKBBXX:5:2222:10257:1261,J00121:27:H3GGKBBXX:5:2214:13819:46961,J00121:27:H3GGKBBXX:5:2101:11099:28252,J00121:27:H3GGKBBXX:5:1208:9343:35585,J00121:27:H3GGKBBXX:5:1124:26890:27760,J00121:27:H3GGKBBXX:5:2228:31649:8822,J00121:27:H3GGKBBXX:5:2202:16407:8541,J00121:27:H3GGKBBXX:5:1122:10186:16788,J00121:27:H3GGKBBXX:5:2109:15371:46381,J00121:27:H3GGKBBXX:5:2208:9181:6220,J00121:27:H3GGKBBXX:5:1119:8450:25562,J00121:27:H3GGKBBXX:5:2222:18639:7275,J00121:27:H3GGKBBXX:5:2211:20111:31031,J00121:27:H3GGKBBXX:5:1207:27265:35374,J00121:27:H3GGKBBXX:5:2219:24576:5077,J00121:27:H3GGKBBXX:5:1201:18233:5411,J00121:27:H3GGKBBXX:5:2209:7902:29571,J00121:27:H3GGKBBXX:5:2113:24911:37835,J00121:27:H3GGKBBXX:5:1127:7638:9491,J00121:27:H3GGKBBXX:5:2208:16325:29501,J00121:27:H3GGKBBXX:5:1127:17888:29044,J00121:27:H3GGKBBXX:5:2223:4584:15627,J00121:27:H3GGKBBXX:5:2111:21339:35163,J00121:27:H3GGKBBXX:5:1220:9526:26652,J00121:27:H3GGKBBXX:5:1127:16538:30609,J00121:27:H3GGKBBXX:5:2108:11424:43796,J00121:27:H3GGKBBXX:5:1124:23003:10018,J00121:27:H3GGKBBXX:5:2110:24008:36798,J00121:27:H3GGKBBXX:5:1120:22039:16049,J00121:27:H3GGKBBXX:5:1127:20912:17685,J00121:27:H3GGKBBXX:5:2110:31000:35339,J00121:27:H3GGKBBXX:5:2228:9658:13236,J00121:27:H3GGKBBXX:5:2105:32146:11618,J00121:27:H3GGKBBXX:5:2110:22465:24419,J00121:27:H3GGKBBXX:5:2209:4716:8752,J00121:27:H3GGKBBXX:5:1205:5609:34002,J00121:27:H3GGKBBXX:5:2224:13626:6994,J00121:27:H3GGKBBXX:5:2209:21044:9614,J00121:27:H3GGKBBXX:5:1221:16153:37853,J00121:27:H3GGKBBXX:5:2202:8450:30837,J00121:27:H3GGKBBXX:5:2202:3691:45484,J00121:27:H3GGKBBXX:5:2102:18568:22204,J00121:27:H3GGKBBXX:5:2215:31395:38310,J00121:27:H3GGKBBXX:5:1121:6329:14467,J00121:27:H3GGKBBXX:5:1201:23003:46557,J00121:27:H3GGKBBXX:5:1111:24018:41106;sequence=TACAGTCCTTTTTATAAGATTTTTAATTGATAAAAACTGATAAGTTTTAAAATAGTTTAGCAAATATATATCTAAAAAAATATAAAGGATAATAATTTATATTTTACAATTATAATTATCATAATTGATATTTAGTTAATCATTTAATCTCAAATTATTAAAATGTAGATAAATGTATCTTTTAAATTTGAACTGACATTTAAAATAATCACTAAATTTCTATTTTAAAAGAAACATTTGAAATTTAATAATTTTTCCTCGAATAAATATGTACTTGTCGCTTGTTAATTTATTCATTTCTTATTTATTCATCTACCTATGGTATAATTTCATTTAATCACCACTATATTAAAAATAATAAAAAATTAATTTTCTATTTGTAATATTTAAAAAATTAAAATAACAGGTATTTATTATCAAATATTTAATAAACAAAATATTTCTTATTTTAAATTACAATCAAATTTAAATG;start=505000;subtype=IES;support_ref=2;support_variant=52;type=IES;
scaffold51_28_with_IES	MILORD	internal_eliminated_sequence	506425	506468	.	.	.	ID=MILORD.28.506425.506468;Name=MILORD.28.506425.506468;bounded_by_ta=TRUE;common_boundary=None;end=506468;ies_id=IESPGM.PTET51.1.28.477936;ies_left_dist=-1425;ies_min_dist=997;ies_right_dist=-997;junction_seq=acttcctgaaaatagTAtgtccttctaagtct;read_names=J00121:27:H3GGKBBXX:5:2125:8460:27162;sequence=TATTGAAGAATCTGATGAAAAATATAGAGTATTAATTTTGGCTG;start=506425;subtype=MAC;support_ref=117;support_variant=1;type=CRYPTIC;
scaffold51_28_with_IES	MILORD	internal_eliminated_sequence	509259	509362	.	.	.	ID=MILORD.28.509259.509362;Name=MILORD.28.509259.509362;bounded_by_ta=TRUE;common_boundary=Both;end=509362;ies_id=IESPGM.PTET51.1.28.481723;ies_left_dist=0;ies_min_dist=0;ies_right_dist=0;junction_seq=aagaacctgataaatTAtctaagtcttatgaa;read_names=J00121:27:H3GGKBBXX:5:1208:25712:32226,J00121:27:H3GGKBBXX:5:2101:2980:8137,J00121:27:H3GGKBBXX:5:2207:23338:49177,J00121:27:H3GGKBBXX:5:2210:17766:14906,J00121:27:H3GGKBBXX:5:1117:25804:13429,J00121:27:H3GGKBBXX:5:1113:17716:29378,J00121:27:H3GGKBBXX:5:1103:26372:47893,J00121:27:H3GGKBBXX:5:2113:6492:29448,J00121:27:H3GGKBBXX:5:1104:6989:26547,J00121:27:H3GGKBBXX:5:2221:16721:30503,J00121:27:H3GGKBBXX:5:1108:27438:18652,J00121:27:H3GGKBBXX:5:1219:22749:48685,J00121:27:H3GGKBBXX:5:2225:14275:42056,J00121:27:H3GGKBBXX:5:1110:11454:24753,J00121:27:H3GGKBBXX:5:1210:4290:45396,J00121:27:H3GGKBBXX:5:2202:29772:4233,J00121:27:H3GGKBBXX:5:2117:25053:11671,J00121:27:H3GGKBBXX:5:1205:6898:14010,J00121:27:H3GGKBBXX:5:1202:23155:44535,J00121:27:H3GGKBBXX:5:2223:11434:33229,J00121:27:H3GGKBBXX:5:2120:20161:21905,J00121:27:H3GGKBBXX:5:2124:9597:12603,J00121:27:H3GGKBBXX:5:2111:26149:30521,J00121:27:H3GGKBBXX:5:1215:20527:45502,J00121:27:H3GGKBBXX:5:2119:17279:13148,J00121:27:H3GGKBBXX:5:2201:6938:45027,J00121:27:H3GGKBBXX:5:1209:22567:23716,J00121:27:H3GGKBBXX:5:1207:20456:19636,J00121:27:H3GGKBBXX:5:2101:21389:19777,J00121:27:H3GGKBBXX:5:2209:6938:26248,J00121:27:H3GGKBBXX:5:1112:22293:31189,J00121:27:H3GGKBBXX:5:2219:27285:5165,J00121:27:H3GGKBBXX:5:2107:10845:41106,J00121:27:H3GGKBBXX:5:1123:18812:18054,J00121:27:H3GGKBBXX:5:2215:4736:22186,J00121:27:H3GGKBBXX:5:1105:5578:36235,J00121:27:H3GGKBBXX:5:2107:6086:45238,J00121:27:H3GGKBBXX:5:2223:10054:22221,J00121:27:H3GGKBBXX:5:2215:8379:20832,J00121:27:H3GGKBBXX:5:1126:22922:47577,J00121:27:H3GGKBBXX:5:1109:26951:41546,J00121:27:H3GGKBBXX:5:1124:11749:19214,J00121:27:H3GGKBBXX:5:2226:12368:41774,J00121:27:H3GGKBBXX:5:1110:11454:24788,J00121:27:H3GGKBBXX:5:2219:7385:24208,J00121:27:H3GGKBBXX:5:2213:19147:25808,J00121:27:H3GGKBBXX:5:1206:26311:47753,J00121:27:H3GGKBBXX:5:1128:16823:42917,J00121:27:H3GGKBBXX:5:1205:32197:23768,J00121:27:H3GGKBBXX:5:2208:23774:6888,J00121:27:H3GGKBBXX:5:1216:5934:1297,J00121:27:H3GGKBBXX:5:2223:14529:38662,J00121:27:H3GGKBBXX:5:2121:19674:42794,J00121:27:H3GGKBBXX:5:2222:25601:42020,J00121:27:H3GGKBBXX:5:1227:22069:45291,J00121:27:H3GGKBBXX:5:1103:29122:43339,J00121:27:H3GGKBBXX:5:1102:10551:49107,J00121:27:H3GGKBBXX:5:2220:15716:30907,J00121:27:H3GGKBBXX:5:1210:21552:41897,J00121:27:H3GGKBBXX:5:1116:26108:36605,J00121:27:H3GGKBBXX:5:2222:24566:9350,J00121:27:H3GGKBBXX:5:2113:1966:3178,J00121:27:H3GGKBBXX:5:1213:20314:24665,J00121:27:H3GGKBBXX:5:2220:4797:15012,J00121:27:H3GGKBBXX:5:1119:16853:4004,J00121:27:H3GGKBBXX:5:1109:7770:18441,J00121:27:H3GGKBBXX:5:1206:17137:41317;sequence=TATTGATTTTGTCAATTGAAATTATTTTTTCAAATTATTTTTATTTTTAAATGAAGAAATTAAAAAAAAATGCAATTAATTTTATTAATACATAAAAGCAACAA;start=509259;subtype=IES;support_ref=6;support_variant=67;type=IES;
scaffold51_28_with_IES	MILORD	internal_eliminated_sequence	510570	510681	.	.	.	ID=MILORD.28.510570.510681;Name=MILORD.28.510570.510681;bounded_by_ta=TRUE;common_boundary=Both;end=510681;ies_id=IESPGM.PTET51.1.28.482930;ies_left_dist=0;ies_min_dist=0;ies_right_dist=0;junction_seq=taaataatgtttttgTAcatttaagaattact;read_names=J00121:27:H3GGKBBXX:5:1103:9648:12761,J00121:27:H3GGKBBXX:5:1127:14489:7644,J00121:27:H3GGKBBXX:5:1112:7415:34706,J00121:27:H3GGKBBXX:5:2216:10855:21465,J00121:27:H3GGKBBXX:5:2228:19624:5499,J00121:27:H3GGKBBXX:5:2206:13220:8752,J00121:27:H3GGKBBXX:5:1116:8826:20234,J00121:27:H3GGKBBXX:5:1204:8603:49177,J00121:27:H3GGKBBXX:5:1224:17634:46258,J00121:27:H3GGKBBXX:5:1212:23510:36921,J00121:27:H3GGKBBXX:5:2213:10602:25246,J00121:27:H3GGKBBXX:5:1108:18467:14396,J00121:27:H3GGKBBXX:5:2202:19157:2193,J00121:27:H3GGKBBXX:5:1208:6167:10036,J00121:27:H3GGKBBXX:5:1102:14204:5218,J00121:27:H3GGKBBXX:5:1222:10257:30872,J00121:27:H3GGKBBXX:5:2201:15960:48104,J00121:27:H3GGKBBXX:5:1204:19522:24876,J00121:27:H3GGKBBXX:5:2110:21328:35251,J00121:27:H3GGKBBXX:5:1207:17371:42952,J00121:27:H3GGKBBXX:5:1221:7608:31875,J00121:27:H3GGKBBXX:5:1225:12702:44148,J00121:27:H3GGKBBXX:5:1109:22678:28551,J00121:27:H3GGKBBXX:5:2119:27113:46715,J00121:27:H3GGKBBXX:5:1114:11860:14941,J00121:27:H3GGKBBXX:5:2113:17888:3266,J00121:27:H3GGKBBXX:5:2218:14052:31751,J00121:27:H3GGKBBXX:5:2213:25560:18775,J00121:27:H3GGKBBXX:5:1121:8065:2949,J00121:27:H3GGKBBXX:5:1124:12256:20234,J00121:27:H3GGKBBXX:5:1118:26697:35163,J00121:27:H3GGKBBXX:5:1209:7040:25720,J00121:27:H3GGKBBXX:5:2114:11688:8207,J00121:27:H3GGKBBXX:5:2106:10510:13447,J00121:27:H3GGKBBXX:5:2111:6035:13183,J00121:27:H3GGKBBXX:5:1128:3884:40262,J00121:27:H3GGKBBXX:5:1114:3285:41159,J00121:27:H3GGKBBXX:5:2126:8795:32314,J00121:27:H3GGKBBXX:5:1224:17178:39172,J00121:27:H3GGKBBXX:5:2214:21613:5640,J00121:27:H3GGKBBXX:5:2209:29254:48597,J00121:27:H3GGKBBXX:5:2204:7994:2826,J00121:27:H3GGKBBXX:5:2209:23571:16700,J00121:27:H3GGKBBXX:5:1107:18639:12480,J00121:27:H3GGKBBXX:5:2207:25337:40719,J00121:27:H3GGKBBXX:5:2201:15108:41458,J00121:27:H3GGKBBXX:5:2123:10307:19320,J00121:27:H3GGKBBXX:5:2110:13119:20463,J00121:27:H3GGKBBXX:5:2101:21136:7029,J00121:27:H3GGKBBXX:5:1109:25327:39260,J00121:27:H3GGKBBXX:5:2123:26484:21149,J00121:27:H3GGKBBXX:5:1207:25215:16805,J00121:27:H3GGKBBXX:5:1210:23490:19232,J00121:27:H3GGKBBXX:5:2216:23460:47805,J00121:27:H3GGKBBXX:5:2215:20892:10018,J00121:27:H3GGKBBXX:5:1125:24150:40139,J00121:27:H3GGKBBXX:5:1105:7334:37624,J00121:27:H3GGKBBXX:5:1115:28036:19759,J00121:27:H3GGKBBXX:5:2219:32349:8840,J00121:27:H3GGKBBXX:5:2224:9455:8875,J00121:27:H3GGKBBXX:5:1214:29356:39840,J00121:27:H3GGKBBXX:5:1125:9617:18827,J00121:27:H3GGKBBXX:5:1214:6583:8611,J00121:27:H3GGKBBXX:5:1208:23500:24489,J00121:27:H3GGKBBXX:5:2110:13058:20498,J00121:27:H3GGKBBXX:5:1209:21562:44517,J00121:27:H3GGKBBXX:5:2202:9993:43603,J00121:27:H3GGKBBXX:5:1219:18720:22538,J00121:27:H3GGKBBXX:5:1118:17350:46434,J00121:27:H3GGKBBXX:5:2119:5599:35075,J00121:27:H3GGKBBXX:5:2221:15097:45379,J00121:27:H3GGKBBXX:5:2109:15747:17772,J00121:27:H3GGKBBXX:5:1227:18690:12532;sequence=TATTGATAGTAAAGAAAAAATGTTAATTTTTCAATATAAACAATACTATTTTATTTAATAATAAATTATGAAATTATAAAGATACTTATTAATAAGTACTAAAAACCTACAA;start=510570;subtype=IES;support_ref=0;support_variant=73;type=IES;
scaffold51_28_with_IES	MILORD	internal_eliminated_sequence	511909	512095	.	.	.	ID=MILORD.28.511909.512095;Name=MILORD.28.511909.512095;bounded_by_ta=TRUE;common_boundary=Both;end=512095;ies_id=IESPGM.PTET51.1.28.484157;ies_left_dist=0;ies_min_dist=0;ies_right_dist=0;junction_seq=attattagaagttagTAtatattattaaaaaa;read_names=J00121:27:H3GGKBBXX:5:2207:3853:27619,J00121:27:H3GGKBBXX:5:1128:22820:23030,J00121:27:H3GGKBBXX:5:2221:21805:19970,J00121:27:H3GGKBBXX:5:1207:21491:47981,J00121:27:H3GGKBBXX:5:1114:4330:19408,J00121:27:H3GGKBBXX:5:1227:7253:31435,J00121:27:H3GGKBBXX:5:1115:18659:3301,J00121:27:H3GGKBBXX:5:1112:24119:15785,J00121:27:H3GGKBBXX:5:2207:6076:21518,J00121:27:H3GGKBBXX:5:1103:16153:22415,J00121:27:H3GGKBBXX:5:2222:22130:33369,J00121:27:H3GGKBBXX:5:1212:5751:20603,J00121:27:H3GGKBBXX:5:2211:13068:38838,J00121:27:H3GGKBBXX:5:1213:9090:42952,J00121:27:H3GGKBBXX:5:1124:13494:6660,J00121:27:H3GGKBBXX:5:2125:31142:2527,J00121:27:H3GGKBBXX:5:2203:15676:30943,J00121:27:H3GGKBBXX:5:1104:21897:9438,J00121:27:H3GGKBBXX:5:2107:20537:35673,J00121:27:H3GGKBBXX:5:1213:24627:17720,J00121:27:H3GGKBBXX:5:1202:11322:30960,J00121:27:H3GGKBBXX:5:2203:5091:24067,J00121:27:H3GGKBBXX:5:1218:26849:47665,J00121:27:H3GGKBBXX:5:2116:28787:29255,J00121:27:H3GGKBBXX:5:1113:29427:16295,J00121:27:H3GGKBBXX:5:1225:9201:26160,J00121:27:H3GGKBBXX:5:1217:28524:10370,J00121:27:H3GGKBBXX:5:2205:1986:20621,J00121:27:H3GGKBBXX:5:2213:8176:42425,J00121:27:H3GGKBBXX:5:2104:7293:11249,J00121:27:H3GGKBBXX:5:1109:3305:42284,J00121:27:H3GGKBBXX:5:2218:11363:17280,J00121:27:H3GGKBBXX:5:2116:17594:11935,J00121:27:H3GGKBBXX:5:1109:3569:42284,J00121:27:H3GGKBBXX:5:1227:26362:29940,J00121:27:H3GGKBBXX:5:1209:6340:44377,J00121:27:H3GGKBBXX:5:2227:11972:39752,J00121:27:H3GGKBBXX:5:2209:27793:37132,J00121:27:H3GGKBBXX:5:1220:18345:8981,J00121:27:H3GGKBBXX:5:2109:8978:2352,J00121:27:H3GGKBBXX:5:1226:24363:25210,J00121:27:H3GGKBBXX:5:1105:8349:40403,J00121:27:H3GGKBBXX:5:2110:13240:41739,J00121:27:H3GGKBBXX:5:1216:4391:43884,J00121:27:H3GGKBBXX:5:2208:19786:45449,J00121:27:H3GGKBBXX:5:2205:13210:25298,J00121:27:H3GGKBBXX:5:1108:10155:21518,J00121:27:H3GGKBBXX:5:1213:18588:5851,J00121:27:H3GGKBBXX:5:2223:30188:2879,J00121:27:H3GGKBBXX:5:2222:28696:47278,J00121:27:H3GGKBBXX:5:1209:6086:44570,J00121:27:H3GGKBBXX:5:1118:9049:45660,J00121:27:H3GGKBBXX:5:2211:24890:6712,J00121:27:H3GGKBBXX:5:1214:4472:18107,J00121:27:H3GGKBBXX:5:1118:9130:45731,J00121:27:H3GGKBBXX:5:1103:19877:10194,J00121:27:H3GGKBBXX:5:1205:10896:32226,J00121:27:H3GGKBBXX:5:1109:27103:5587,J00121:27:H3GGKBBXX:5:1223:8795:1894,J00121:27:H3GGKBBXX:5:2103:15351:39875,J00121:27:H3GGKBBXX:5:1126:23997:20076,J00121:27:H3GGKBBXX:5:1101:26595:21307,J00121:27:H3GGKBBXX:5:1120:27011:15803,J00121:27:H3GGKBBXX:5:1112:11353:38926,J00121:27:H3GGKBBXX:5:2209:8065:41634,J00121:27:H3GGKBBXX:5:1124:19999:21694,J00121:27:H3GGKBBXX:5:2222:13991:39664,J00121:27:H3GGKBBXX:5:2111:28503:7205,J00121:27:H3GGKBBXX:5:2208:13088:2193,J00121:27:H3GGKBBXX:5:2105:18994:15205,J00121:27:H3GGKBBXX:5:1213:3112:35444,J00121:27:H3GGKBBXX:5:1208:24251:13236,J00121:27:H3GGKBBXX:5:2201:21024:30609,J00121:27:H3GGKBBXX:5:1118:18548:37501,J00121:27:H3GGKBBXX:5:2218:10886:22538;sequence=TAGAGTACTTGCAAAGAATAGTTTCCTAGTAGCCCAGTATTAAATAAATAACAAATAGATTTAGGTCTGAAAATGTGTTATTTATTAGAATGATTAAATTAAATGGATAACTTTATTGATTTCAGGTATTTACATATAAATTTTTATATTTCATATGTCCTTAGATTTATTTTTTGTGCAAATGCTA;start=511909;subtype=IES;support_ref=2;support_variant=75;type=IES;
scaffold51_28_with_IES	MILORD	internal_eliminated_sequence	513272	513300	.	.	.	ID=MILORD.28.513272.513300;Name=MILORD.28.513272.513300;bounded_by_ta=TRUE;common_boundary=None;end=513300;ies_id=IESPGM.PTET51.1.28.484157;ies_left_dist=-1363;ies_min_dist=1205;ies_right_dist=-1205;junction_seq=tttattaataacttgTAgtgaaaaacctgatt;read_names=J00121:27:H3GGKBBXX:5:1208:13646:21975,J00121:27:H3GGKBBXX:5:2128:15138:18441;sequence=TATTTCATACTTTATTATTTAATCTCCCA;start=513272;subtype=MAC;support_ref=228;support_variant=2;type=CRYPTIC;
scaffold51_28_with_IES	MILORD	internal_eliminated_sequence	518835	518902	.	.	.	ID=MILORD.28.518835.518902;Name=MILORD.28.518835.518902;bounded_by_ta=TRUE;common_boundary=Both;end=518902;ies_id=IESPGM.PTET51.1.28.490896;ies_left_dist=0;ies_min_dist=0;ies_right_dist=0;junction_seq=tctcttcactaccatTAtctgacatccttgaa;read_names=J00121:27:H3GGKBBXX:5:2207:27316:34723,J00121:27:H3GGKBBXX:5:1112:27661:48755,J00121:27:H3GGKBBXX:5:2213:26179:14467,J00121:27:H3GGKBBXX:5:2210:14692:8418,J00121:27:H3GGKBBXX:5:2113:11982:39699,J00121:27:H3GGKBBXX:5:1110:13981:46258,J00121:27:H3GGKBBXX:5:2104:19827:46856,J00121:27:H3GGKBBXX:5:1107:23054:35567,J00121:27:H3GGKBBXX:5:1228:30340:43374,J00121:27:H3GGKBBXX:5:2228:22272:48702,J00121:27:H3GGKBBXX:5:1117:18304:10669,J00121:27:H3GGKBBXX:5:2104:30137:7293,J00121:27:H3GGKBBXX:5:1108:19705:47489,J00121:27:H3GGKBBXX:5:1126:12855:30591,J00121:27:H3GGKBBXX:5:2208:23216:4233,J00121:27:H3GGKBBXX:5:2217:5223:5095,J00121:27:H3GGKBBXX:5:2225:8014:37572,J00121:27:H3GGKBBXX:5:1104:25053:25070,J00121:27:H3GGKBBXX:5:1207:10216:25210,J00121:27:H3GGKBBXX:5:2213:29366:2475,J00121:27:H3GGKBBXX:5:2111:5497:1771,J00121:27:H3GGKBBXX:5:1101:10023:46293,J00121:27:H3GGKBBXX:5:1228:21034:6079,J00121:27:H3GGKBBXX:5:2210:5863:23083,J00121:27:H3GGKBBXX:5:1128:22293:33615,J00121:27:H3GGKBBXX:5:1126:7111:32279,J00121:27:H3GGKBBXX:5:1227:11972:16120,J00121:27:H3GGKBBXX:5:1108:14509:7082,J00121:27:H3GGKBBXX:5:2123:13636:14115,J00121:27:H3GGKBBXX:5:2113:21349:9051,J00121:27:H3GGKBBXX:5:2219:10287:45625,J00121:27:H3GGKBBXX:5:2103:22333:3829;sequence=TATGGTTGATCCGTGATAAATTATAGATTATCCATGAATTCATATGATTAGTACTTTCTAAGCAACTG;start=518835;subtype=IES;support_ref=2;support_variant=32;type=IES;
scaffold51_28_with_IES	MILORD	internal_eliminated_sequence	520236	520312	.	.	.	ID=MILORD.28.520236.520312;Name=MILORD.28.520236.520312;bounded_by_ta=TRUE;common_boundary=None;end=520312;ies_id=IESPGM.PTET51.1.28.492819;ies_left_dist=590;ies_min_dist=590;ies_right_dist=632;junction_seq=taatatgcaagataaTActatcatctaattgt;read_names=J00121:27:H3GGKBBXX:5:1102:24738:6238;sequence=TATAGTTGAAATTTAAGTGAAATAATACCTAACACATCTTGAGAAACGATTTGAAAAATTATAATTTTAGTCCATTA;start=520236;subtype=MAC;support_ref=133;support_variant=1;type=CRYPTIC;
scaffold51_28_with_IES	MILORD	internal_eliminated_sequence	520824	520944	.	.	.	ID=MILORD.28.520824.520944;Name=MILORD.28.520824.520944;bounded_by_ta=TRUE;common_boundary=RIGHT;end=520944;ies_id=IESPGM.PTET51.1.28.492819;ies_left_dist=2;ies_min_dist=0;ies_right_dist=0;junction_seq=caggtactttgataaTAttaggaagatcttta;read_names=J00121:27:H3GGKBBXX:5:1118:3975:34582;sequence=TATATGGAATACTTAGTAGAATTTCTAACATTAATTATGTTGTATTAAATTTTTTGGTTTGATTATTAATTTATATTATAAATTTAAAATGTAACTTAAAGAAATATTCATAAATCAGCAA;start=520824;subtype=PARTIAL_EXTERNAL;support_ref=2;support_variant=1;type=ALTERNATIVE;
scaffold51_28_with_IES	MILORD	internal_eliminated_sequence	520826	520944	.	.	.	ID=MILORD.28.520826.520944;Name=MILORD.28.520826.520944;bounded_by_ta=TRUE;common_boundary=Both;end=520944;ies_id=IESPGM.PTET51.1.28.492819;ies_left_dist=0;ies_min_dist=0;ies_right_dist=0;junction_seq=ggtactttgataataTAttaggaagatcttta;read_names=J00121:27:H3GGKBBXX:5:1212:12063:6958,J00121:27:H3GGKBBXX:5:1124:8755:39453,J00121:27:H3GGKBBXX:5:2215:19258:15487,J00121:27:H3GGKBBXX:5:1224:12763:15733,J00121:27:H3GGKBBXX:5:2209:31233:4374,J00121:27:H3GGKBBXX:5:2222:3041:31664,J00121:27:H3GGKBBXX:5:1114:18091:19478,J00121:27:H3GGKBBXX:5:1223:25053:6888,J00121:27:H3GGKBBXX:5:1103:25885:19584,J00121:27:H3GGKBBXX:5:2114:22455:21096,J00121:27:H3GGKBBXX:5:2207:5609:26863,J00121:27:H3GGKBBXX:5:2224:19999:38363,J00121:27:H3GGKBBXX:5:1115:9668:12761,J00121:27:H3GGKBBXX:5:1114:18456:20709,J00121:27:H3GGKBBXX:5:2102:6035:34354,J00121:27:H3GGKBBXX:5:1218:16701:10036,J00121:27:H3GGKBBXX:5:2108:18375:3899,J00121:27:H3GGKBBXX:5:2220:22678:42020,J00121:27:H3GGKBBXX:5:2113:19481:14396,J00121:27:H3GGKBBXX:5:1127:15118:3600,J00121:27:H3GGKBBXX:5:2221:24332:33141,J00121:27:H3GGKBBXX:5:1106:8866:45660,J00121:27:H3GGKBBXX:5:2103:30776:4637,J00121:27:H3GGKBBXX:5:1102:19837:30028,J00121:27:H3GGKBBXX:5:1202:21501:21623,J00121:27:H3GGKBBXX:5:1221:4158:22133,J00121:27:H3GGKBBXX:5:1214:16072:32859,J00121:27:H3GGKBBXX:5:2123:6908:16172,J00121:27:H3GGKBBXX:5:2113:13636:32930,J00121:27:H3GGKBBXX:5:2227:6583:31435,J00121:27:H3GGKBBXX:5:1204:8034:9051,J00121:27:H3GGKBBXX:5:1116:27702:23892,J00121:27:H3GGKBBXX:5:1118:15747:26986,J00121:27:H3GGKBBXX:5:1219:3376:44377,J00121:27:H3GGKBBXX:5:1111:15980:27848,J00121:27:H3GGKBBXX:5:2120:11272:5165,J00121:27:H3GGKBBXX:5:1214:8186:21869,J00121:27:H3GGKBBXX:5:2109:7456:28164,J00121:27:H3GGKBBXX:5:2116:6512:28745,J00121:27:H3GGKBBXX:5:2217:5497:44605,J00121:27:H3GGKBBXX:5:1225:18325:6871,J00121:27:H3GGKBBXX:5:1219:19908:39893,J00121:27:H3GGKBBXX:5:2106:20892:13289,J00121:27:H3GGKBBXX:5:1101:19228:46803,J00121:27:H3GGKBBXX:5:2211:10206:36833,J00121:27:H3GGKBBXX:5:2207:13464:31048,J00121:27:H3GGKBBXX:5:1125:21958:45555,J00121:27:H3GGKBBXX:5:1107:6969:5833,J00121:27:H3GGKBBXX:5:1226:12347:14414,J00121:27:H3GGKBBXX:5:2121:28645:16946,J00121:27:H3GGKBBXX:5:2109:30249:13605,J00121:27:H3GGKBBXX:5:2215:3742:32209,J00121:27:H3GGKBBXX:5:2218:8866:31945,J00121:27:H3GGKBBXX:5:1128:8704:37396,J00121:27:H3GGKBBXX:5:2209:10094:41000,J00121:27:H3GGKBBXX:5:1209:13027:21571,J00121:27:H3GGKBBXX:5:2125:6319:45994,J00121:27:H3GGKBBXX:5:2109:19806:28358,J00121:27:H3GGKBBXX:5:2119:30990:45660,J00121:27:H3GGKBBXX:5:1121:10724:11882,J00121:27:H3GGKBBXX:5:1221:16285:47506,J00121:27:H3GGKBBXX:5:2210:30645:25122,J00121:27:H3GGKBBXX:5:1121:11403:35321,J00121:27:H3GGKBBXX:5:2111:32238:8787,J00121:27:H3GGKBBXX:5:1115:22617:10792,J00121:27:H3GGKBBXX:5:2103:4543:36235,J00121:27:H3GGKBBXX:5:2219:4452:34354,J00121:27:H3GGKBBXX:5:1115:7192:42618;sequence=TATGGAATACTTAGTAGAATTTCTAACATTAATTATGTTGTATTAAATTTTTTGGTTTGATTATTAATTTATATTATAAATTTAAAATGTAACTTAAAGAAATATTCATAAATCAGCAA;start=520826;subtype=IES;support_ref=0;support_variant=68;type=IES;
scaffold51_28_with_IES	MILORD	internal_eliminated_sequence	520866	520944	.	.	.	ID=MILORD.28.520866.520944;Name=MILORD.28.520866.520944;bounded_by_ta=TRUE;common_boundary=RIGHT;end=520944;ies_id=IESPGM.PTET51.1.28.492819;ies_left_dist=-40;ies_min_dist=0;ies_right_dist=0;junction_seq=acattaattatgttgTAttaggaagatcttta;read_names=J00121:27:H3GGKBBXX:5:1226:7212:18318,J00121:27:H3GGKBBXX:5:2113:13677:11864,J00121:27:H3GGKBBXX:5:1219:24271:38908;sequence=TATTAAATTTTTTGGTTTGATTATTAATTTATATTATAAATTTAAAATGTAACTTAAAGAAATATTCATAAATCAGCAA;start=520866;subtype=PARTIAL_INTERNAL;support_ref=0;support_variant=3;type=ALTERNATIVE;
scaffold51_28_with_IES	MILORD	internal_eliminated_sequence	521332	521430	.	.	.	ID=MILORD.28.521332.521430;Name=MILORD.28.521332.521430;bounded_by_ta=TRUE;common_boundary=Both;end=521430;ies_id=IESPGM.PTET51.1.28.493206;ies_left_dist=0;ies_min_dist=0;ies_right_dist=0;junction_seq=agataaaagtaaggaTActcaataaaaaaata;read_names=J00121:27:H3GGKBBXX:5:1108:23520:9262,J00121:27:H3GGKBBXX:5:2221:3356:43357,J00121:27:H3GGKBBXX:5:1101:5315:33281,J00121:27:H3GGKBBXX:5:2124:32075:31787,J00121:27:H3GGKBBXX:5:2218:24576:34196,J00121:27:H3GGKBBXX:5:1122:10267:2158,J00121:27:H3GGKBBXX:5:2124:22871:9860,J00121:27:H3GGKBBXX:5:1126:30969:1209,J00121:27:H3GGKBBXX:5:1113:16853:38750,J00121:27:H3GGKBBXX:5:2201:16122:24753,J00121:27:H3GGKBBXX:5:1204:10622:40192;sequence=TACAGTTAGAAGATTAATCTCTGATTAAATCTTAGTCTAAGATAAATGTCTATTTGATAAGTTATCAAAAGAATTACATTAAAACTATCAGCCAGACTA;start=521332;subtype=IES;support_ref=4;support_variant=11;type=IES;
scaffold51_28_with_IES	MILORD	internal_eliminated_sequence	521799	521880	.	.	.	ID=MILORD.28.521799.521880;Name=MILORD.28.521799.521880;bounded_by_ta=TRUE;common_boundary=Both;end=521880;ies_id=IESPGM.PTET51.1.28.493574;ies_left_dist=0;ies_min_dist=0;ies_right_dist=0;junction_seq=ttgattatatataaaTAaaaataaaatgtcgg;read_names=J00121:27:H3GGKBBXX:5:2211:19755:5517,J00121:27:H3GGKBBXX:5:1101:6147:18757,J00121:27:H3GGKBBXX:5:1115:9881:27795,J00121:27:H3GGKBBXX:5:2213:23764:41370,J00121:27:H3GGKBBXX:5:2217:21755:25720,J00121:27:H3GGKBBXX:5:1207:14712:19918,J00121:27:H3GGKBBXX:5:1206:29660:7134,J00121:27:H3GGKBBXX:5:2118:11891:22837,J00121:27:H3GGKBBXX:5:1128:9983:46469,J00121:27:H3GGKBBXX:5:2223:28371:33809,J00121:27:H3GGKBBXX:5:2113:5538:31347,J00121:27:H3GGKBBXX:5:2114:23551:27672,J00121:27:H3GGKBBXX:5:1203:26433:31576,J00121:27:H3GGKBBXX:5:2228:11830:8137,J00121:27:H3GGKBBXX:5:2128:19522:47735,J00121:27:H3GGKBBXX:5:1114:14275:38679,J00121:27:H3GGKBBXX:5:2202:17523:34002,J00121:27:H3GGKBBXX:5:1108:30655:37484,J00121:27:H3GGKBBXX:5:2202:17320:12198,J00121:27:H3GGKBBXX:5:1218:29660:28833,J00121:27:H3GGKBBXX:5:1104:26342:28956,J00121:27:H3GGKBBXX:5:1112:26788:14221,J00121:27:H3GGKBBXX:5:2218:7588:18019,J00121:27:H3GGKBBXX:5:2207:13869:6536,J00121:27:H3GGKBBXX:5:1227:22303:25861,J00121:27:H3GGKBBXX:5:1103:4787:46821,J00121:27:H3GGKBBXX:5:2212:31162:13500,J00121:27:H3GGKBBXX:5:2203:23947:31031,J00121:27:H3GGKBBXX:5:2205:29173:22291,J00121:27:H3GGKBBXX:5:1123:6431:11653,J00121:27:H3GGKBBXX:5:2110:30086:10159,J00121:27:H3GGKBBXX:5:1101:23287:27778,J00121:27:H3GGKBBXX:5:2221:24474:16225,J00121:27:H3GGKBBXX:5:1126:23855:9877,J00121:27:H3GGKBBXX:5:2116:28402:3371,J00121:27:H3GGKBBXX:5:1228:25723:5059,J00121:27:H3GGKBBXX:5:2224:19553:31716,J00121:27:H3GGKBBXX:5:2113:14367:15909,J00121:27:H3GGKBBXX:5:1127:29762:8822,J00121:27:H3GGKBBXX:5:1102:22049:42759,J00121:27:H3GGKBBXX:5:1209:13585:14027,J00121:27:H3GGKBBXX:5:1214:25093:35128,J00121:27:H3GGKBBXX:5:1115:16356:28076,J00121:27:H3GGKBBXX:5:1227:17198:23241,J00121:27:H3GGKBBXX:5:1211:3366:41968,J00121:27:H3GGKBBXX:5:1109:18700:18669,J00121:27:H3GGKBBXX:5:1126:7486:22415,J00121:27:H3GGKBBXX:5:1220:4898:40719,J00121:27:H3GGKBBXX:5:2103:5923:29694,J00121:27:H3GGKBBXX:5:2120:24779:35251,J00121:27:H3GGKBBXX:5:2227:19613:13957,J00121:27:H3GGKBBXX:5:2209:27458:39893,J00121:27:H3GGKBBXX:5:1109:14133:8295,J00121:27:H3GGKBBXX:5:2123:22922:44236,J00121:27:H3GGKBBXX:5:1216:25002:15838,J00121:27:H3GGKBBXX:5:1210:17462:14730,J00121:27:H3GGKBBXX:5:2226:31233:44851,J00121:27:H3GGKBBXX:5:2204:29751:30609,J00121:27:H3GGKBBXX:5:2101:21054:40367,J00121:27:H3GGKBBXX:5:1108:8988:48790,J00121:27:H3GGKBBXX:5:2128:29457:19654,J00121:27:H3GGKBBXX:5:1127:12936:30169,J00121:27:H3GGKBBXX:5:1210:17391:14221,J00121:27:H3GGKBBXX:5:1119:24200:19408,J00121:27:H3GGKBBXX:5:1227:6137:17227,J00121:27:H3GGKBBXX:5:1116:14803:31294,J00121:27:H3GGKBBXX:5:2223:4929:38205,J00121:27:H3GGKBBXX:5:1102:7273:29712,J00121:27:H3GGKBBXX:5:1211:24809:45326,J00121:27:H3GGKBBXX:5:2103:8684:17702,J00121:27:H3GGKBBXX:5:1221:26798:33791,J00121:27:H3GGKBBXX:5:1206:29072:46803,J00121:27:H3GGKBBXX:5:1125:27529:21518,J00121:27:H3GGKBBXX:5:2119:8481:32156,J00121:27:H3GGKBBXX:5:1228:13809:21377,J00121:27:H3GGKBBXX:5:1222:17969:23135,J00121:27:H3GGKBBXX:5:2205:11353:30380;sequence=TAGAGTTGATTTCAAAATGAATTTGGTGGAAGTATGTTAGAAAAAGTAGAGTAAATTGGTAAAATGCTTTTGAAGTGAGGTG;start=521799;subtype=IES;support_ref=2;support_variant=77;type=IES;
scaffold51_28_with_IES	MILORD	internal_eliminated_sequence	524469	524499	.	.	.	ID=MILORD.28.524469.524499;Name=MILORD.28.524469.524499;bounded_by_ta=TRUE;common_boundary=Both;end=524499;ies_id=IESPGM.PTET51.1.28.496162;ies_left_dist=0;ies_min_dist=0;ies_right_dist=0;junction_seq=attcaaagttattgaTAttcttagaaagtaat;read_names=J00121:27:H3GGKBBXX:5:1224:3102:1033,J00121:27:H3GGKBBXX:5:2220:22658:5270,J00121:27:H3GGKBBXX:5:2107:30523:49107,J00121:27:H3GGKBBXX:5:2216:10784:34881,J00121:27:H3GGKBBXX:5:1211:21237:41598,J00121:27:H3GGKBBXX:5:1225:25438:32068,J00121:27:H3GGKBBXX:5:2104:12672:38539,J00121:27:H3GGKBBXX:5:1126:26118:31875,J00121:27:H3GGKBBXX:5:2223:21734:28498,J00121:27:H3GGKBBXX:5:1109:1854:34917,J00121:27:H3GGKBBXX:5:2110:22871:45027,J00121:27:H3GGKBBXX:5:2202:8968:30714,J00121:27:H3GGKBBXX:5:1128:7973:19496,J00121:27:H3GGKBBXX:5:1206:23967:8523,J00121:27:H3GGKBBXX:5:2207:13941:3354,J00121:27:H3GGKBBXX:5:2116:7618:19830,J00121:27:H3GGKBBXX:5:1106:13423:31329,J00121:27:H3GGKBBXX:5:2211:19492:33686,J00121:27:H3GGKBBXX:5:2113:31974:47120,J00121:27:H3GGKBBXX:5:2116:5386:29079,J00121:27:H3GGKBBXX:5:2115:18923:23628,J00121:27:H3GGKBBXX:5:2208:22607:30081,J00121:27:H3GGKBBXX:5:1216:29802:36358,J00121:27:H3GGKBBXX:5:1107:5142:25914,J00121:27:H3GGKBBXX:5:2228:24982:10774,J00121:27:H3GGKBBXX:5:1103:18497:42020,J00121:27:H3GGKBBXX:5:1122:10947:42267,J00121:27:H3GGKBBXX:5:2128:12499:24982,J00121:27:H3GGKBBXX:5:1117:24890:35092,J00121:27:H3GGKBBXX:5:1209:30482:9543,J00121:27:H3GGKBBXX:5:2217:17766:3231,J00121:27:H3GGKBBXX:5:1121:10196:45221,J00121:27:H3GGKBBXX:5:1208:28077:23593,J00121:27:H3GGKBBXX:5:1117:25550:37431,J00121:27:H3GGKBBXX:5:2119:20375:21289,J00121:27:H3GGKBBXX:5:1118:13352:12708,J00121:27:H3GGKBBXX:5:2102:19461:46715,J00121:27:H3GGKBBXX:5:2111:24890:13886,J00121:27:H3GGKBBXX:5:1218:23734:30591,J00121:27:H3GGKBBXX:5:1119:23074:25791,J00121:27:H3GGKBBXX:5:1128:8176:19777,J00121:27:H3GGKBBXX:5:2124:21663:6114,J00121:27:H3GGKBBXX:5:1110:12428:4110;sequence=TATAATCAAATTCAATTCAGAACACCTACTA;start=524469;subtype=IES;support_ref=0;support_variant=43;type=IES;
scaffold51_28_with_IES	MILORD	internal_eliminated_sequence	525477	525568	.	.	.	ID=MILORD.28.525477.525568;Name=MILORD.28.525477.525568;bounded_by_ta=TRUE;common_boundary=Both;end=525568;ies_id=IESPGM.PTET51.1.28.497139;ies_left_dist=0;ies_min_dist=0;ies_right_dist=0;junction_seq=ttgaatgttttttgaTAattgatttaacttta;read_names=J00121:27:H3GGKBBXX:5:2226:28787:21834,J00121:27:H3GGKBBXX:5:1114:24079:40297,J00121:27:H3GGKBBXX:5:1203:12276:38486,J00121:27:H3GGKBBXX:5:2113:14448:37888,J00121:27:H3GGKBBXX:5:1114:24109:40315,J00121:27:H3GGKBBXX:5:2124:16721:7117,J00121:27:H3GGKBBXX:5:2102:16437:2756,J00121:27:H3GGKBBXX:5:2221:17706:21483,J00121:27:H3GGKBBXX:5:2106:19329:48737,J00121:27:H3GGKBBXX:5:2110:19938:49054,J00121:27:H3GGKBBXX:5:2124:11596:2563,J00121:27:H3GGKBBXX:5:1216:10764:48808,J00121:27:H3GGKBBXX:5:1207:27245:12902,J00121:27:H3GGKBBXX:5:1212:21755:32683,J00121:27:H3GGKBBXX:5:1202:14590:27197,J00121:27:H3GGKBBXX:5:2212:27133:20867,J00121:27:H3GGKBBXX:5:2212:26311:39242,J00121:27:H3GGKBBXX:5:1203:17929:48034,J00121:27:H3GGKBBXX:5:1106:23490:18704,J00121:27:H3GGKBBXX:5:1221:22871:5429,J00121:27:H3GGKBBXX:5:2102:24688:14133,J00121:27:H3GGKBBXX:5:1202:16224:19162,J00121:27:H3GGKBBXX:5:2222:9425:38644,J00121:27:H3GGKBBXX:5:2123:16528:38293,J00121:27:H3GGKBBXX:5:1110:3620:35057,J00121:27:H3GGKBBXX:5:1206:1022:43673,J00121:27:H3GGKBBXX:5:1228:12611:10124,J00121:27:H3GGKBBXX:5:1204:14915:44711,J00121:27:H3GGKBBXX:5:2115:12256:42987,J00121:27:H3GGKBBXX:5:1112:26656:6958,J00121:27:H3GGKBBXX:5:2212:12987:15065,J00121:27:H3GGKBBXX:5:1123:26758:39137,J00121:27:H3GGKBBXX:5:1109:18670:42354,J00121:27:H3GGKBBXX:5:2221:17868:11601,J00121:27:H3GGKBBXX:5:2211:29153:13675,J00121:27:H3GGKBBXX:5:1203:17898:34407,J00121:27:H3GGKBBXX:5:2212:32065:16682,J00121:27:H3GGKBBXX:5:1202:26910:25439,J00121:27:H3GGKBBXX:5:2204:6157:11179;sequence=TACAGCATGTTAAATAATGTATTAGGTTTATTTAGAGTAATAAAAAAATTATAAAAGATTGTTTATTTAACAACGAATCCAAAATCCTTCTG;start=525477;subtype=IES;support_ref=2;support_variant=39;type=IES;
scaffold51_28_with_IES	MILORD	internal_eliminated_sequence	526090	526163	.	.	.	ID=MILORD.28.526090.526163;Name=MILORD.28.526090.526163;bounded_by_ta=TRUE;common_boundary=Both;end=526163;ies_id=IESPGM.PTET51.1.28.497660;ies_left_dist=0;ies_min_dist=0;ies_right_dist=0;junction_seq=gtgcctcttaagaagTAcattattacgtatcc;read_names=J00121:27:H3GGKBBXX:5:2111:18081:30890,J00121:27:H3GGKBBXX:5:1202:29437:30099,J00121:27:H3GGKBBXX:5:1101:23987:47454,J00121:27:H3GGKBBXX:5:1116:27032:40526,J00121:27:H3GGKBBXX:5:1103:15453:19302,J00121:27:H3GGKBBXX:5:2121:24982:20832,J00121:27:H3GGKBBXX:5:2101:13646:42618,J00121:27:H3GGKBBXX:5:1102:19806:31066,J00121:27:H3GGKBBXX:5:2119:12418:48685,J00121:27:H3GGKBBXX:5:2122:5518:7046,J00121:27:H3GGKBBXX:5:2106:8846:7679,J00121:27:H3GGKBBXX:5:1127:16579:18863,J00121:27:H3GGKBBXX:5:2111:24809:27461,J00121:27:H3GGKBBXX:5:2207:4462:3494,J00121:27:H3GGKBBXX:5:1212:9506:15891,J00121:27:H3GGKBBXX:5:2213:17888:24823,J00121:27:H3GGKBBXX:5:1110:9384:39383,J00121:27:H3GGKBBXX:5:1224:21785:34600,J00121:27:H3GGKBBXX:5:1105:24738:24384,J00121:27:H3GGKBBXX:5:1126:21257:3336,J00121:27:H3GGKBBXX:5:2110:15767:11266,J00121:27:H3GGKBBXX:5:1102:19847:5323,J00121:27:H3GGKBBXX:5:1221:17330:27584,J00121:27:H3GGKBBXX:5:1123:15351:21201,J00121:27:H3GGKBBXX:5:1101:12723:11372,J00121:27:H3GGKBBXX:5:2221:11688:43972,J00121:27:H3GGKBBXX:5:1112:3752:24138,J00121:27:H3GGKBBXX:5:1207:25398:37941,J00121:27:H3GGKBBXX:5:2101:29620:4391,J00121:27:H3GGKBBXX:5:2222:17929:29255,J00121:27:H3GGKBBXX:5:2124:17756:34020,J00121:27:H3GGKBBXX:5:1223:15260:30714,J00121:27:H3GGKBBXX:5:2128:28229:18616,J00121:27:H3GGKBBXX:5:2214:1732:35690,J00121:27:H3GGKBBXX:5:2116:19360:18511,J00121:27:H3GGKBBXX:5:1117:20649:44447,J00121:27:H3GGKBBXX:5:2217:20172:24700,J00121:27:H3GGKBBXX:5:2228:14478:45924,J00121:27:H3GGKBBXX:5:1221:29295:19478,J00121:27:H3GGKBBXX:5:2209:9110:9367;sequence=TATTATTAAATTAAATAAATAAATAAATAAATAAATAAATAAATAAATAAATATATAAAAATATAAAATTATAA;start=526090;subtype=IES;support_ref=0;support_variant=40;type=IES;
scaffold51_28_with_IES	MILORD	internal_eliminated_sequence	527688	527747	.	.	.	ID=MILORD.28.527688.527747;Name=MILORD.28.527688.527747;bounded_by_ta=TRUE;common_boundary=Both;end=527747;ies_id=IESPGM.PTET51.1.28.499184;ies_left_dist=0;ies_min_dist=0;ies_right_dist=0;junction_seq=atgcacatttgttggTAttatccctaaaacaa;read_names=J00121:27:H3GGKBBXX:5:1219:11962:5868,J00121:27:H3GGKBBXX:5:2211:1732:9772,J00121:27:H3GGKBBXX:5:1121:20496:48931,J00121:27:H3GGKBBXX:5:2215:18528:26564,J00121:27:H3GGKBBXX:5:2226:23723:11618,J00121:27:H3GGKBBXX:5:1209:28828:31118,J00121:27:H3GGKBBXX:5:2210:22221:48790,J00121:27:H3GGKBBXX:5:1212:10155:1719,J00121:27:H3GGKBBXX:5:2206:20649:32279,J00121:27:H3GGKBBXX:5:1121:31375:13939,J00121:27:H3GGKBBXX:5:1128:10389:34196,J00121:27:H3GGKBBXX:5:1115:19167:13500,J00121:27:H3GGKBBXX:5:1209:25246:40983,J00121:27:H3GGKBBXX:5:1105:16833:37519,J00121:27:H3GGKBBXX:5:1120:18974:16647,J00121:27:H3GGKBBXX:5:2202:8968:3670,J00121:27:H3GGKBBXX:5:1116:27499:8981,J00121:27:H3GGKBBXX:5:2227:15047:12198,J00121:27:H3GGKBBXX:5:1216:24718:2475,J00121:27:H3GGKBBXX:5:2212:24058:38961,J00121:27:H3GGKBBXX:5:2226:16843:42038,J00121:27:H3GGKBBXX:5:1123:3498:37554,J00121:27:H3GGKBBXX:5:1222:9161:42161,J00121:27:H3GGKBBXX:5:1202:16447:48561,J00121:27:H3GGKBBXX:5:2219:18730:33879,J00121:27:H3GGKBBXX:5:2106:21805:33053,J00121:27:H3GGKBBXX:5:2128:11586:33105,J00121:27:H3GGKBBXX:5:1213:27174:38732,J00121:27:H3GGKBBXX:5:1204:14143:16928,J00121:27:H3GGKBBXX:5:2119:5568:19584,J00121:27:H3GGKBBXX:5:1213:21653:9965,J00121:27:H3GGKBBXX:5:2222:18619:30943,J00121:27:H3GGKBBXX:5:1119:26534:38222,J00121:27:H3GGKBBXX:5:1210:11089:41845,J00121:27:H3GGKBBXX:5:1223:28615:16999,J00121:27:H3GGKBBXX:5:1104:17756:3143,J00121:27:H3GGKBBXX:5:2114:26433:12304,J00121:27:H3GGKBBXX:5:1219:28016:24226,J00121:27:H3GGKBBXX:5:2222:27448:6747,J00121:27:H3GGKBBXX:5:1113:15361:45695,J00121:27:H3GGKBBXX:5:2204:25611:27514,J00121:27:H3GGKBBXX:5:2212:23328:28657,J00121:27:H3GGKBBXX:5:2224:18741:15926,J00121:27:H3GGKBBXX:5:2109:21075:19408,J00121:27:H3GGKBBXX:5:2216:6654:10528,J00121:27:H3GGKBBXX:5:1219:26666:6835,J00121:27:H3GGKBBXX:5:1127:6959:32472,J00121:27:H3GGKBBXX:5:2111:24941:1244,J00121:27:H3GGKBBXX:5:2219:28513:26740,J00121:27:H3GGKBBXX:5:2227:14763:28973,J00121:27:H3GGKBBXX:5:2111:24951:1226,J00121:27:H3GGKBBXX:5:1127:18791:20304,J00121:27:H3GGKBBXX:5:2210:17097:44166,J00121:27:H3GGKBBXX:5:1218:23581:42284,J00121:27:H3GGKBBXX:5:2119:31629:40543,J00121:27:H3GGKBBXX:5:2121:29031:30028,J00121:27:H3GGKBBXX:5:2202:16214:46188,J00121:27:H3GGKBBXX:5:1112:25641:29747,J00121:27:H3GGKBBXX:5:1101:14438:43638,J00121:27:H3GGKBBXX:5:1212:18304:17315,J00121:27:H3GGKBBXX:5:1214:18659:46838,J00121:27:H3GGKBBXX:5:1201:31040:9315,J00121:27:H3GGKBBXX:5:2207:16366:30732,J00121:27:H3GGKBBXX:5:1120:23246:32103,J00121:27:H3GGKBBXX:5:2204:29620:35655,J00121:27:H3GGKBBXX:5:2120:26768:36376,J00121:27:H3GGKBBXX:5:1218:10206:28463;sequence=TACACTTAAACTATGCAAATTTGTATTTTAGTTCTAAAACAATCTAATTGTGCTGTGCTG;start=527688;subtype=IES;support_ref=0;support_variant=67;type=IES;
scaffold51_28_with_IES	MILORD	internal_eliminated_sequence	528923	528959	.	.	.	ID=MILORD.28.528923.528959;Name=MILORD.28.528923.528959;bounded_by_ta=TRUE;common_boundary=Both;end=528959;ies_id=IESPGM.PTET51.1.28.500359;ies_left_dist=0;ies_min_dist=0;ies_right_dist=0;junction_seq=atctgttggatcagaTAcgctggaagacaaga;read_names=J00121:27:H3GGKBBXX:5:1102:14418:25316,J00121:27:H3GGKBBXX:5:2208:25641:42126,J00121:27:H3GGKBBXX:5:2209:27214:8418,J00121:27:H3GGKBBXX:5:2205:26585:16858,J00121:27:H3GGKBBXX:5:1105:28686:42583,J00121:27:H3GGKBBXX:5:1201:27397:44922,J00121:27:H3GGKBBXX:5:1216:25114:25949,J00121:27:H3GGKBBXX:5:2107:27600:45660,J00121:27:H3GGKBBXX:5:2225:8785:46188,J00121:27:H3GGKBBXX:5:1223:19999:3442,J00121:27:H3GGKBBXX:5:1111:24332:23153,J00121:27:H3GGKBBXX:5:1122:14813:1771,J00121:27:H3GGKBBXX:5:2219:13890:36710,J00121:27:H3GGKBBXX:5:1112:11799:2668,J00121:27:H3GGKBBXX:5:1204:24261:11601,J00121:27:H3GGKBBXX:5:2222:15757:42302,J00121:27:H3GGKBBXX:5:1112:17614:16331,J00121:27:H3GGKBBXX:5:2219:14052:37097,J00121:27:H3GGKBBXX:5:2109:5710:3055,J00121:27:H3GGKBBXX:5:2208:31913:33897,J00121:27:H3GGKBBXX:5:1224:13342:39559,J00121:27:H3GGKBBXX:5:1205:3752:22274,J00121:27:H3GGKBBXX:5:2115:22820:12234,J00121:27:H3GGKBBXX:5:2112:26392:28938,J00121:27:H3GGKBBXX:5:2205:19725:5710,J00121:27:H3GGKBBXX:5:1112:32217:43533,J00121:27:H3GGKBBXX:5:1116:17827:14730,J00121:27:H3GGKBBXX:5:2108:12276:12462,J00121:27:H3GGKBBXX:5:1209:26961:13183,J00121:27:H3GGKBBXX:5:2216:7547:10000,J00121:27:H3GGKBBXX:5:2107:27823:41721,J00121:27:H3GGKBBXX:5:2215:21136:31787,J00121:27:H3GGKBBXX:5:1123:13078:41423,J00121:27:H3GGKBBXX:5:1223:11525:19496,J00121:27:H3GGKBBXX:5:2113:16021:43216,J00121:27:H3GGKBBXX:5:1124:19908:18054,J00121:27:H3GGKBBXX:5:1125:25428:29905,J00121:27:H3GGKBBXX:5:1216:12936:14695,J00121:27:H3GGKBBXX:5:2201:23703:11899,J00121:27:H3GGKBBXX:5:1222:26524:23540,J00121:27:H3GGKBBXX:5:2201:12784:28956,J00121:27:H3GGKBBXX:5:1108:9496:27127,J00121:27:H3GGKBBXX:5:1216:14093:35374,J00121:27:H3GGKBBXX:5:1220:26058:45836,J00121:27:H3GGKBBXX:5:1104:20212:38029,J00121:27:H3GGKBBXX:5:1215:28077:9491,J00121:27:H3GGKBBXX:5:2120:22333:21201;sequence=TACACTAAATATTAATAATATTTATATAATCGAACTA;start=528923;subtype=IES;support_ref=3;support_variant=47;type=IES;
scaffold51_28_with_IES	MILORD	internal_eliminated_sequence	528928	528959	.	.	.	ID=MILORD.28.528928.528959;Name=MILORD.28.528928.528959;bounded_by_ta=TRUE;common_boundary=RIGHT;end=528959;ies_id=IESPGM.PTET51.1.28.500359;ies_left_dist=-5;ies_min_dist=0;ies_right_dist=0;junction_seq=ttggatcagatacacTAcgctggaagacaaga;read_names=J00121:27:H3GGKBBXX:5:2224:4107:22432;sequence=TAAATATTAATAATATTTATATAATCGAACTA;start=528928;subtype=PARTIAL_INTERNAL;support_ref=0;support_variant=1;type=ALTERNATIVE;
scaffold51_28_with_IES	MILORD	internal_eliminated_sequence	535739	535768	.	.	.	ID=MILORD.28.535739.535768;Name=MILORD.28.535739.535768;bounded_by_ta=TRUE;common_boundary=Both;end=535768;ies_id=IESPGM.PTET51.1.28.507138;ies_left_dist=0;ies_min_dist=0;ies_right_dist=0;junction_seq=tgttccaaatctaggTAacattggagattaaa;read_names=J00121:27:H3GGKBBXX:5:1201:15808:7820,J00121:27:H3GGKBBXX:5:1124:22719:47190,J00121:27:H3GGKBBXX:5:2115:5589:34108,J00121:27:H3GGKBBXX:5:2103:11728:36306,J00121:27:H3GGKBBXX:5:1127:31730:23944,J00121:27:H3GGKBBXX:5:1205:11698:28340,J00121:27:H3GGKBBXX:5:1106:3742:12234,J00121:27:H3GGKBBXX:5:2207:9140:13007,J00121:27:H3GGKBBXX:5:2221:16275:46328,J00121:27:H3GGKBBXX:5:1205:9648:20111,J00121:27:H3GGKBBXX:5:2227:14712:46575,J00121:27:H3GGKBBXX:5:2125:10774:23575,J00121:27:H3GGKBBXX:5:2211:27884:41968,J00121:27:H3GGKBBXX:5:1222:24627:19267,J00121:27:H3GGKBBXX:5:2219:5010:16506,J00121:27:H3GGKBBXX:5:2115:27407:14801,J00121:27:H3GGKBBXX:5:1213:19086:9491,J00121:27:H3GGKBBXX:5:1105:6685:19091,J00121:27:H3GGKBBXX:5:1223:28808:42689,J00121:27:H3GGKBBXX:5:2102:13717:16471,J00121:27:H3GGKBBXX:5:1225:18568:33774,J00121:27:H3GGKBBXX:5:1225:19512:32982,J00121:27:H3GGKBBXX:5:2108:29315:20603,J00121:27:H3GGKBBXX:5:1104:2463:34073,J00121:27:H3GGKBBXX:5:2206:9008:6097,J00121:27:H3GGKBBXX:5:1107:18487:28850,J00121:27:H3GGKBBXX:5:1204:20151:28428,J00121:27:H3GGKBBXX:5:2116:12723:9086,J00121:27:H3GGKBBXX:5:2211:15199:44605,J00121:27:H3GGKBBXX:5:2212:31527:29079,J00121:27:H3GGKBBXX:5:2107:15950:47665,J00121:27:H3GGKBBXX:5:2226:23713:41774,J00121:27:H3GGKBBXX:5:1109:20831:16243,J00121:27:H3GGKBBXX:5:1206:6258:11812,J00121:27:H3GGKBBXX:5:2109:19268:13394,J00121:27:H3GGKBBXX:5:1205:21004:16084,J00121:27:H3GGKBBXX:5:1210:18761:2246,J00121:27:H3GGKBBXX:5:2224:5913:10229,J00121:27:H3GGKBBXX:5:1224:25763:15328,J00121:27:H3GGKBBXX:5:1118:23267:16665,J00121:27:H3GGKBBXX:5:1115:9851:16840,J00121:27:H3GGKBBXX:5:2113:16660:28534,J00121:27:H3GGKBBXX:5:1213:14712:9789,J00121:27:H3GGKBBXX:5:2220:19410:44904,J00121:27:H3GGKBBXX:5:1127:9841:12532,J00121:27:H3GGKBBXX:5:1224:29873:37818,J00121:27:H3GGKBBXX:5:1101:14641:30204,J00121:27:H3GGKBBXX:5:1228:6421:13570,J00121:27:H3GGKBBXX:5:1221:22100:24454,J00121:27:H3GGKBBXX:5:1119:20101:37484,J00121:27:H3GGKBBXX:5:1126:12307:32595,J00121:27:H3GGKBBXX:5:1221:12489:4462,J00121:27:H3GGKBBXX:5:2111:13778:4971,J00121:27:H3GGKBBXX:5:2120:28757:7468,J00121:27:H3GGKBBXX:5:2111:13900:5077,J00121:27:H3GGKBBXX:5:1220:25641:1472,J00121:27:H3GGKBBXX:5:1103:13514:46258,J00121:27:H3GGKBBXX:5:1219:13829:40227,J00121:27:H3GGKBBXX:5:2117:5152:22766,J00121:27:H3GGKBBXX:5:1226:22232:38890,J00121:27:H3GGKBBXX:5:1112:12246:20639;sequence=TATAAATAAAATTTGCAATACTTTCATCTA;start=535739;subtype=IES;support_ref=0;support_variant=61;type=IES;
scaffold51_28_with_IES	MILORD	internal_eliminated_sequence	538319	538383	.	.	.	ID=MILORD.28.538319.538383;Name=MILORD.28.538319.538383;bounded_by_ta=TRUE;common_boundary=Both;end=538383;ies_id=IESPGM.PTET51.1.28.509688;ies_left_dist=0;ies_min_dist=0;ies_right_dist=0;junction_seq=taaacttgatttaacTAcaaaacaaattaaag;read_names=J00121:27:H3GGKBBXX:5:2209:12428:1578,J00121:27:H3GGKBBXX:5:2109:3376:40895,J00121:27:H3GGKBBXX:5:2126:13880:3881,J00121:27:H3GGKBBXX:5:1107:5568:45994,J00121:27:H3GGKBBXX:5:2210:10876:31945,J00121:27:H3GGKBBXX:5:1102:29041:36833,J00121:27:H3GGKBBXX:5:2216:9820:38873,J00121:27:H3GGKBBXX:5:1221:6137:36534,J00121:27:H3GGKBBXX:5:1116:24474:49001,J00121:27:H3GGKBBXX:5:1205:9191:11513,J00121:27:H3GGKBBXX:5:2222:26210:47049,J00121:27:H3GGKBBXX:5:2106:15087:18634,J00121:27:H3GGKBBXX:5:2120:2453:1631,J00121:27:H3GGKBBXX:5:1127:30594:24999,J00121:27:H3GGKBBXX:5:1207:14346:33422,J00121:27:H3GGKBBXX:5:1122:14722:9913,J00121:27:H3GGKBBXX:5:2119:23317:46680,J00121:27:H3GGKBBXX:5:2209:23997:20568,J00121:27:H3GGKBBXX:5:1124:4635:42970,J00121:27:H3GGKBBXX:5:2104:23855:20463,J00121:27:H3GGKBBXX:5:2228:18081:15733,J00121:27:H3GGKBBXX:5:1216:1550:23628,J00121:27:H3GGKBBXX:5:2122:4990:40877,J00121:27:H3GGKBBXX:5:2218:5213:15592,J00121:27:H3GGKBBXX:5:1103:13261:44130,J00121:27:H3GGKBBXX:5:1109:5903:14783,J00121:27:H3GGKBBXX:5:2210:28310:16506,J00121:27:H3GGKBBXX:5:2107:25844:25034,J00121:27:H3GGKBBXX:5:1216:16062:17966,J00121:27:H3GGKBBXX:5:1102:29335:38046,J00121:27:H3GGKBBXX:5:2124:22262:46364,J00121:27:H3GGKBBXX:5:2223:17695:2545,J00121:27:H3GGKBBXX:5:1225:20780:27725,J00121:27:H3GGKBBXX:5:1122:4107:43814,J00121:27:H3GGKBBXX:5:1216:24556:23118,J00121:27:H3GGKBBXX:5:2225:27773:47155,J00121:27:H3GGKBBXX:5:1125:5122:48315,J00121:27:H3GGKBBXX:5:2128:11850:28674,J00121:27:H3GGKBBXX:5:1224:9810:15188,J00121:27:H3GGKBBXX:5:2202:26616:26195,J00121:27:H3GGKBBXX:5:2208:30299:33774,J00121:27:H3GGKBBXX:5:2217:6126:36974,J00121:27:H3GGKBBXX:5:1118:10602:4321,J00121:27:H3GGKBBXX:5:2113:7537:22538,J00121:27:H3GGKBBXX:5:1115:3975:48333;sequence=TATTATAAAGTCAAACAAAATTATTATATTTTTGATAATTTTATTAACAATATTTACTTTGACAA;start=538319;subtype=IES;support_ref=4;support_variant=45;type=IES;
scaffold51_28_with_IES	MILORD	internal_eliminated_sequence	548131	548177	.	.	.	ID=MILORD.28.548131.548177;Name=MILORD.28.548131.548177;bounded_by_ta=TRUE;common_boundary=Both;end=548177;ies_id=IESPGM.PTET51.1.28.519435;ies_left_dist=0;ies_min_dist=0;ies_right_dist=0;junction_seq=ttagcagttttgcctTAcgatcaaatgttcaa;read_names=J00121:27:H3GGKBBXX:5:1202:27904:23681,J00121:27:H3GGKBBXX:5:1112:15686:16295,J00121:27:H3GGKBBXX:5:1101:26362:12638,J00121:27:H3GGKBBXX:5:2102:20253:26740,J00121:27:H3GGKBBXX:5:2125:26200:15944,J00121:27:H3GGKBBXX:5:2113:10632:33914,J00121:27:H3GGKBBXX:5:1213:19045:25597,J00121:27:H3GGKBBXX:5:1115:24830:30415,J00121:27:H3GGKBBXX:5:2107:2534:47946,J00121:27:H3GGKBBXX:5:1227:17553:12005,J00121:27:H3GGKBBXX:5:1121:6918:32894,J00121:27:H3GGKBBXX:5:1101:8968:8805,J00121:27:H3GGKBBXX:5:1225:27823:2088,J00121:27:H3GGKBBXX:5:2218:17188:7328,J00121:27:H3GGKBBXX:5:2213:32542:41880,J00121:27:H3GGKBBXX:5:1116:15788:21289,J00121:27:H3GGKBBXX:5:1205:20923:21746,J00121:27:H3GGKBBXX:5:1220:20172:39541,J00121:27:H3GGKBBXX:5:1104:6360:31857;sequence=TACAGTCAAATGATGAAATAATTAATAAACATTAATAAAATCATCTG;start=548131;subtype=IES;support_ref=2;support_variant=19;type=IES;
scaffold51_28_with_IES	MILORD	internal_eliminated_sequence	549342	549369	.	.	.	ID=MILORD.28.549342.549369;Name=MILORD.28.549342.549369;bounded_by_ta=TRUE;common_boundary=Both;end=549369;ies_id=IESPGM.PTET51.1.28.520599;ies_left_dist=0;ies_min_dist=0;ies_right_dist=0;junction_seq=ttaaaattacggtgtTAcatttgcgatagacc;read_names=J00121:27:H3GGKBBXX:5:1214:26910:41757,J00121:27:H3GGKBBXX:5:2203:25408:17843,J00121:27:H3GGKBBXX:5:1102:19197:16190,J00121:27:H3GGKBBXX:5:2226:2818:7046,J00121:27:H3GGKBBXX:5:2114:23470:8717,J00121:27:H3GGKBBXX:5:2213:23439:23048,J00121:27:H3GGKBBXX:5:2208:10774:28534,J00121:27:H3GGKBBXX:5:2201:32451:37783,J00121:27:H3GGKBBXX:5:2120:32136:7205,J00121:27:H3GGKBBXX:5:2107:8826:20410,J00121:27:H3GGKBBXX:5:1224:9425:5657,J00121:27:H3GGKBBXX:5:2208:3599:33721,J00121:27:H3GGKBBXX:5:2205:11109:15012,J00121:27:H3GGKBBXX:5:2224:21339:43884,J00121:27:H3GGKBBXX:5:1104:27590:22116,J00121:27:H3GGKBBXX:5:2212:13240:41352,J00121:27:H3GGKBBXX:5:2216:26139:4444,J00121:27:H3GGKBBXX:5:1116:6177:5939,J00121:27:H3GGKBBXX:5:1211:6106:47841,J00121:27:H3GGKBBXX:5:2206:25479:32525,J00121:27:H3GGKBBXX:5:1105:21156:24894,J00121:27:H3GGKBBXX:5:2102:20760:24876,J00121:27:H3GGKBBXX:5:1228:21633:33457,J00121:27:H3GGKBBXX:5:1123:6187:12181,J00121:27:H3GGKBBXX:5:1119:8846:36939,J00121:27:H3GGKBBXX:5:1210:18903:13289,J00121:27:H3GGKBBXX:5:1206:17543:17298,J00121:27:H3GGKBBXX:5:1220:2037:35339,J00121:27:H3GGKBBXX:5:1111:23470:34143,J00121:27:H3GGKBBXX:5:1226:17015:35163,J00121:27:H3GGKBBXX:5:1221:25581:25597,J00121:27:H3GGKBBXX:5:1220:12489:1578,J00121:27:H3GGKBBXX:5:2207:19593:21307,J00121:27:H3GGKBBXX:5:2219:19380:35391,J00121:27:H3GGKBBXX:5:2113:26332:26371,J00121:27:H3GGKBBXX:5:2101:14448:10387,J00121:27:H3GGKBBXX:5:2125:22567:38943,J00121:27:H3GGKBBXX:5:2223:12083:26125,J00121:27:H3GGKBBXX:5:2205:21531:44429,J00121:27:H3GGKBBXX:5:1111:23439:34231,J00121:27:H3GGKBBXX:5:1103:14681:5165,J00121:27:H3GGKBBXX:5:2221:2615:48403,J00121:27:H3GGKBBXX:5:1211:4777:26371,J00121:27:H3GGKBBXX:5:1215:12378:2053,J00121:27:H3GGKBBXX:5:1112:15493:15223,J00121:27:H3GGKBBXX:5:1204:22668:35004,J00121:27:H3GGKBBXX:5:1121:4290:29817,J00121:27:H3GGKBBXX:5:1107:4970:10458,J00121:27:H3GGKBBXX:5:2112:31588:40754,J00121:27:H3GGKBBXX:5:1113:22364:9649,J00121:27:H3GGKBBXX:5:1215:22668:20762,J00121:27:H3GGKBBXX:5:1222:11343:48298,J00121:27:H3GGKBBXX:5:2203:16244:32525,J00121:27:H3GGKBBXX:5:1210:6471:6273,J00121:27:H3GGKBBXX:5:2117:13149:8805,J00121:27:H3GGKBBXX:5:1126:4290:14836,J00121:27:H3GGKBBXX:5:1107:27752:40578,J00121:27:H3GGKBBXX:5:2221:29691:17034;sequence=TATGATTAGGTAAAATATCATTGAACTA;start=549342;subtype=IES;support_ref=3;support_variant=58;type=IES;
scaffold51_28_with_IES	MILORD	internal_eliminated_sequence	554285	554372	.	.	.	ID=MILORD.28.554285.554372;Name=MILORD.28.554285.554372;bounded_by_ta=TRUE;common_boundary=None;end=554372;ies_id=IESPGM.PTET51.1.28.528004;ies_left_dist=2490;ies_min_dist=2432;ies_right_dist=2432;junction_seq=tatttctcctctttcTAgttgctatctctata;read_names=J00121:27:H3GGKBBXX:5:2209:22171:13218;sequence=TACTGATGACCCCATTATTAATGGAAGATTTTTCATTCCCAATATATAACCCCAAATTTTAATCAGAAAACATCAAGCCCTAAGACTG;start=554285;subtype=MAC;support_ref=106;support_variant=1;type=CRYPTIC;
scaffold51_28_with_IES	MILORD	internal_eliminated_sequence	556775	556804	.	.	.	ID=MILORD.28.556775.556804;Name=MILORD.28.556775.556804;bounded_by_ta=TRUE;common_boundary=Both;end=556804;ies_id=IESPGM.PTET51.1.28.528004;ies_left_dist=0;ies_min_dist=0;ies_right_dist=0;junction_seq=aggaaatggtagtagTActaaatagttagcat;read_names=J00121:27:H3GGKBBXX:5:1218:1458:31066,J00121:27:H3GGKBBXX:5:2226:30157:47278,J00121:27:H3GGKBBXX:5:1125:25195:37378,J00121:27:H3GGKBBXX:5:2117:10368:29694,J00121:27:H3GGKBBXX:5:1215:12520:4409,J00121:27:H3GGKBBXX:5:1216:11079:18019,J00121:27:H3GGKBBXX:5:1127:18812:42143,J00121:27:H3GGKBBXX:5:2117:10460:29606,J00121:27:H3GGKBBXX:5:2113:13575:36024,J00121:27:H3GGKBBXX:5:1208:26382:26353,J00121:27:H3GGKBBXX:5:2101:25966:47647,J00121:27:H3GGKBBXX:5:2120:12499:30362,J00121:27:H3GGKBBXX:5:1109:13068:39682,J00121:27:H3GGKBBXX:5:1120:23632:48878,J00121:27:H3GGKBBXX:5:2205:24038:42935,J00121:27:H3GGKBBXX:5:2218:5913:12656,J00121:27:H3GGKBBXX:5:2115:15645:22485,J00121:27:H3GGKBBXX:5:1228:15260:46575,J00121:27:H3GGKBBXX:5:1205:19380:39822,J00121:27:H3GGKBBXX:5:1201:17553:38134,J00121:27:H3GGKBBXX:5:2123:19136:38662,J00121:27:H3GGKBBXX:5:2213:6329:28815,J00121:27:H3GGKBBXX:5:1225:21207:31031,J00121:27:H3GGKBBXX:5:2225:19745:26564,J00121:27:H3GGKBBXX:5:2108:12094:10880,J00121:27:H3GGKBBXX:5:2122:15290:35655,J00121:27:H3GGKBBXX:5:2103:14681:48175,J00121:27:H3GGKBBXX:5:2103:9780:8840,J00121:27:H3GGKBBXX:5:1227:16559:17561,J00121:27:H3GGKBBXX:5:2225:18771:36868,J00121:27:H3GGKBBXX:5:2211:24728:39734,J00121:27:H3GGKBBXX:5:2207:11444:26248,J00121:27:H3GGKBBXX:5:1125:5213:6308,J00121:27:H3GGKBBXX:5:2228:26748:46715,J00121:27:H3GGKBBXX:5:1223:18923:46803,J00121:27:H3GGKBBXX:5:1111:28716:17034,J00121:27:H3GGKBBXX:5:1112:5325:4532,J00121:27:H3GGKBBXX:5:1223:19715:11776,J00121:27:H3GGKBBXX:5:2210:10115:38187,J00121:27:H3GGKBBXX:5:1128:8004:15399,J00121:27:H3GGKBBXX:5:2105:30543:33914,J00121:27:H3GGKBBXX:5:1123:4635:17544,J00121:27:H3GGKBBXX:5:2207:17300:22854,J00121:27:H3GGKBBXX:5:2101:19786:37888,J00121:27:H3GGKBBXX:5:2123:21389:16893,J00121:27:H3GGKBBXX:5:2205:6492:40526,J00121:27:H3GGKBBXX:5:1219:24038:47612,J00121:27:H3GGKBBXX:5:1226:19593:43603,J00121:27:H3GGKBBXX:5:2206:22841:13500,J00121:27:H3GGKBBXX:5:1122:3610:15803,J00121:27:H3GGKBBXX:5:1220:15473:40403,J00121:27:H3GGKBBXX:5:2211:17848:43779,J00121:27:H3GGKBBXX:5:2203:27042:24999,J00121:27:H3GGKBBXX:5:1222:24393:39365,J00121:27:H3GGKBBXX:5:2214:10084:11688,J00121:27:H3GGKBBXX:5:1213:25114:14836,J00121:27:H3GGKBBXX:5:2213:2331:26353,J00121:27:H3GGKBBXX:5:1212:10795:5851,J00121:27:H3GGKBBXX:5:2226:26362:23188,J00121:27:H3GGKBBXX:5:1112:11657:17438;sequence=TATAATGACTTATAATTTTCAATTTAAGCG;start=556775;subtype=IES;support_ref=6;support_variant=60;type=IES;
scaffold51_28_with_IES	MILORD	internal_eliminated_sequence	563551	563949	.	.	.	ID=MILORD.28.563551.563949;Name=MILORD.28.563551.563949;bounded_by_ta=TRUE;common_boundary=Both;end=563949;ies_id=IESPGM.PTET51.1.28.534750;ies_left_dist=0;ies_min_dist=0;ies_right_dist=0;junction_seq=ttttaaactaatcacTAcaataccaattgcac;read_names=J00121:27:H3GGKBBXX:5:2115:2108:21957,J00121:27:H3GGKBBXX:5:2202:27194:41827,J00121:27:H3GGKBBXX:5:1206:28097:5306,J00121:27:H3GGKBBXX:5:1109:23531:41739,J00121:27:H3GGKBBXX:5:2220:17736:12814,J00121:27:H3GGKBBXX:5:2206:6796:48825,J00121:27:H3GGKBBXX:5:1207:27539:4866,J00121:27:H3GGKBBXX:5:2114:28087:47911,J00121:27:H3GGKBBXX:5:2228:19745:42425,J00121:27:H3GGKBBXX:5:2212:22171:11354,J00121:27:H3GGKBBXX:5:2108:12276:37290,J00121:27:H3GGKBBXX:5:1208:12479:23012,J00121:27:H3GGKBBXX:5:1114:16163:37132,J00121:27:H3GGKBBXX:5:1125:8085:4286,J00121:27:H3GGKBBXX:5:1128:30919:20006,J00121:27:H3GGKBBXX:5:1210:25784:6044,J00121:27:H3GGKBBXX:5:1211:23267:9737,J00121:27:H3GGKBBXX:5:1203:12175:1525,J00121:27:H3GGKBBXX:5:1210:7821:11284,J00121:27:H3GGKBBXX:5:2103:22627:19249,J00121:27:H3GGKBBXX:5:1117:14894:30714,J00121:27:H3GGKBBXX:5:1225:7953:37642;sequence=TACAGCAAGGTTTATTTTACTTTATTTTAATTTCTAACACTTTTTTGAAATTAGTAACTGAATAAAAAAATTAGTATTTATTTTTTATTCATATTGTCAAATTTACCTAAATTCAGGAAATAAGGCACCCTTATACTTTTATTCATTATTGTTTTTTCAATATATGCTTTTCAGTATAATTTTTCATGAGATATTTATTTTACAAGACTTTAAAATTTAAAAAAATGTAATATTTCTTCATCCATAAGATATCTCTTAATAGTTCTAGTTCGATGGTAGCATTTCAATTTTCATTATAAAAGAAGCAACCCAAAGATGTTTAAAGTTATTTACTTGTAACTGTCATTAAATAAAAGGAAAAGAAAAACATATTAATTATAAATTATAGTATTTTTACTG;start=563551;subtype=IES;support_ref=2;support_variant=22;type=IES;
scaffold51_28_with_IES	MILORD	internal_eliminated_sequence	564879	564990	.	.	.	ID=MILORD.28.564879.564990;Name=MILORD.28.564879.564990;bounded_by_ta=TRUE;common_boundary=RIGHT;end=564990;ies_id=IESPGM.PTET51.1.28.535746;ies_left_dist=67;ies_min_dist=0;ies_right_dist=0;junction_seq=aagcattacaaatgtTActtaactttaaaata;read_names=J00121:27:H3GGKBBXX:5:1116:14022:34336;sequence=TATGGGTATCATATTGTTTAATTATTGTTTATTAAATTTACATGAATGGAAGATAACAACATTAGTGTACAGAGGAATCTATCAATATTAAACTAATTTGCAAGTGCCTCTG;start=564879;subtype=PARTIAL_EXTERNAL;support_ref=52;support_variant=1;type=ALTERNATIVE;
scaffold51_28_with_IES	MILORD	internal_eliminated_sequence	564901	564990	.	.	.	ID=MILORD.28.564901.564990;Name=MILORD.28.564901.564990;bounded_by_ta=TRUE;common_boundary=RIGHT;end=564990;ies_id=IESPGM.PTET51.1.28.535746;ies_left_dist=45;ies_min_dist=0;ies_right_dist=0;junction_seq=atcatattgtttaatTActtaactttaaaata;read_names=J00121:27:H3GGKBBXX:5:2212:18467:44289,J00121:27:H3GGKBBXX:5:1210:22485:9121,J00121:27:H3GGKBBXX:5:2213:5852:4356,J00121:27:H3GGKBBXX:5:2206:7649:21922;sequence=TATTGTTTATTAAATTTACATGAATGGAAGATAACAACATTAGTGTACAGAGGAATCTATCAATATTAAACTAATTTGCAAGTGCCTCTG;start=564901;subtype=PARTIAL_EXTERNAL;support_ref=62;support_variant=4;type=ALTERNATIVE;
scaffold51_28_with_IES	MILORD	internal_eliminated_sequence	564946	564990	.	.	.	ID=MILORD.28.564946.564990;Name=MILORD.28.564946.564990;bounded_by_ta=TRUE;common_boundary=Both;end=564990;ies_id=IESPGM.PTET51.1.28.535746;ies_left_dist=0;ies_min_dist=0;ies_right_dist=0;junction_seq=ataacaacattagtgTActtaactttaaaata;read_names=J00121:27:H3GGKBBXX:5:2120:4016:23716,J00121:27:H3GGKBBXX:5:2112:23226:43708,J00121:27:H3GGKBBXX:5:2207:9455:19918,J00121:27:H3GGKBBXX:5:1102:2372:1349,J00121:27:H3GGKBBXX:5:2225:27438:45906,J00121:27:H3GGKBBXX:5:1215:8653:23171,J00121:27:H3GGKBBXX:5:1219:16112:45168,J00121:27:H3GGKBBXX:5:1219:23997:3653,J00121:27:H3GGKBBXX:5:1126:10226:40561,J00121:27:H3GGKBBXX:5:1221:8349:21061,J00121:27:H3GGKBBXX:5:1222:20851:32314,J00121:27:H3GGKBBXX:5:1221:11403:9895,J00121:27:H3GGKBBXX:5:2116:27356:29378,J00121:27:H3GGKBBXX:5:2221:23460:3916,J00121:27:H3GGKBBXX:5:2219:4036:27303,J00121:27:H3GGKBBXX:5:2121:13332:46364,J00121:27:H3GGKBBXX:5:2107:25499:6079,J00121:27:H3GGKBBXX:5:1103:16620:26424,J00121:27:H3GGKBBXX:5:1202:17360:18388,J00121:27:H3GGKBBXX:5:2221:23774:14730,J00121:27:H3GGKBBXX:5:1115:14357:28903,J00121:27:H3GGKBBXX:5:1223:21197:11882,J00121:27:H3GGKBBXX:5:1205:10267:21676,J00121:27:H3GGKBBXX:5:2210:11962:35655,J00121:27:H3GGKBBXX:5:1213:17249:19531,J00121:27:H3GGKBBXX:5:2104:7293:37449,J00121:27:H3GGKBBXX:5:2118:21755:32508,J00121:27:H3GGKBBXX:5:2212:16691:38890,J00121:27:H3GGKBBXX:5:1119:15706:5534,J00121:27:H3GGKBBXX:5:2106:24769:3336,J00121:27:H3GGKBBXX:5:1223:21075:5446,J00121:27:H3GGKBBXX:5:2116:11657:15785,J00121:27:H3GGKBBXX:5:1105:19624:24243,J00121:27:H3GGKBBXX:5:1219:22364:16999,J00121:27:H3GGKBBXX:5:1207:10937:35215,J00121:27:H3GGKBBXX:5:2115:27438:47489,J00121:27:H3GGKBBXX:5:1218:21643:41317,J00121:27:H3GGKBBXX:5:1126:11556:27637,J00121:27:H3GGKBBXX:5:2217:17421:32384,J00121:27:H3GGKBBXX:5:2101:28361:39594,J00121:27:H3GGKBBXX:5:2122:10774:39752,J00121:27:H3GGKBBXX:5:2113:27285:6747,J00121:27:H3GGKBBXX:5:1206:21755:41159,J00121:27:H3GGKBBXX:5:2116:30929:6378,J00121:27:H3GGKBBXX:5:1228:16610:41317,J00121:27:H3GGKBBXX:5:1110:6745:33158,J00121:27:H3GGKBBXX:5:1219:15788:45062,J00121:27:H3GGKBBXX:5:2205:5852:16735,J00121:27:H3GGKBBXX:5:2101:30695:16207,J00121:27:H3GGKBBXX:5:2224:17624:9842,J00121:27:H3GGKBBXX:5:2105:22039:10950,J00121:27:H3GGKBBXX:5:2220:22171:19373,J00121:27:H3GGKBBXX:5:1208:20892:19513,J00121:27:H3GGKBBXX:5:2119:8745:23645,J00121:27:H3GGKBBXX:5:2205:17269:37431,J00121:27:H3GGKBBXX:5:1127:29954:16893,J00121:27:H3GGKBBXX:5:2213:8958:27742,J00121:27:H3GGKBBXX:5:1116:31639:19003,J00121:27:H3GGKBBXX:5:1216:16072:36903,J00121:27:H3GGKBBXX:5:2109:29061:31945,J00121:27:H3GGKBBXX:5:2119:26880:22432,J00121:27:H3GGKBBXX:5:1128:22678:1086,J00121:27:H3GGKBBXX:5:2226:26179:4198,J00121:27:H3GGKBBXX:5:1120:24921:30573,J00121:27:H3GGKBBXX:5:1122:9973:20639,J00121:27:H3GGKBBXX:5:2227:19248:24683,J00121:27:H3GGKBBXX:5:2107:10734:1701,J00121:27:H3GGKBBXX:5:2207:6238:4673,J00121:27:H3GGKBBXX:5:2212:5731:30415,J00121:27:H3GGKBBXX:5:2205:10592:38908;sequence=TACAGAGGAATCTATCAATATTAAACTAATTTGCAAGTGCCTCTG;start=564946;subtype=IES;support_ref=9;support_variant=70;type=IES;
scaffold51_28_with_IES	MILORD	internal_eliminated_sequence	567105	567158	.	.	.	ID=MILORD.28.567105.567158;Name=MILORD.28.567105.567158;bounded_by_ta=TRUE;common_boundary=Both;end=567158;ies_id=IESPGM.PTET51.1.28.537860;ies_left_dist=0;ies_min_dist=0;ies_right_dist=0;junction_seq=agtgtggatattaacTAcaataaaaaggggta;read_names=J00121:27:H3GGKBBXX:5:1204:19197:15135,J00121:27:H3GGKBBXX:5:2110:16315:7222,J00121:27:H3GGKBBXX:5:1219:4675:41387,J00121:27:H3GGKBBXX:5:2227:22039:12357,J00121:27:H3GGKBBXX:5:2216:14174:19021,J00121:27:H3GGKBBXX:5:2224:20983:32156,J00121:27:H3GGKBBXX:5:2215:2087:43937,J00121:27:H3GGKBBXX:5:2221:5030:35251,J00121:27:H3GGKBBXX:5:2209:1742:7785,J00121:27:H3GGKBBXX:5:2217:29812:16471,J00121:27:H3GGKBBXX:5:2102:15788:17139,J00121:27:H3GGKBBXX:5:2228:20019:47964,J00121:27:H3GGKBBXX:5:2227:27194:19601,J00121:27:H3GGKBBXX:5:1111:24109:34864,J00121:27:H3GGKBBXX:5:1203:19918:39348,J00121:27:H3GGKBBXX:5:1218:9262:30063,J00121:27:H3GGKBBXX:5:1126:6674:22309,J00121:27:H3GGKBBXX:5:2220:29741:40930,J00121:27:H3GGKBBXX:5:1121:4137:43691,J00121:27:H3GGKBBXX:5:1209:7882:8084,J00121:27:H3GGKBBXX:5:2111:31000:19232,J00121:27:H3GGKBBXX:5:1208:6197:46416,J00121:27:H3GGKBBXX:5:2215:10105:11407,J00121:27:H3GGKBBXX:5:1220:15463:1138,J00121:27:H3GGKBBXX:5:2225:6218:30521,J00121:27:H3GGKBBXX:5:2225:6208:30116,J00121:27:H3GGKBBXX:5:2104:5923:37783,J00121:27:H3GGKBBXX:5:1118:13981:4479,J00121:27:H3GGKBBXX:5:2102:19786:17386,J00121:27:H3GGKBBXX:5:1208:11414:10229,J00121:27:H3GGKBBXX:5:2206:21247:40526,J00121:27:H3GGKBBXX:5:1208:12845:46856,J00121:27:H3GGKBBXX:5:2116:27214:45590,J00121:27:H3GGKBBXX:5:2103:12347:43919,J00121:27:H3GGKBBXX:5:2218:9962:12146,J00121:27:H3GGKBBXX:5:1201:21207:22661,J00121:27:H3GGKBBXX:5:1111:5629:48245,J00121:27:H3GGKBBXX:5:2117:7638:12480,J00121:27:H3GGKBBXX:5:1113:19847:47630,J00121:27:H3GGKBBXX:5:1223:17817:3424,J00121:27:H3GGKBBXX:5:1216:14052:47999,J00121:27:H3GGKBBXX:5:2224:5964:40666,J00121:27:H3GGKBBXX:5:2113:8765:15557,J00121:27:H3GGKBBXX:5:1105:17229:26353,J00121:27:H3GGKBBXX:5:2120:22079:11266,J00121:27:H3GGKBBXX:5:1221:20679:1033,J00121:27:H3GGKBBXX:5:1109:7791:14361,J00121:27:H3GGKBBXX:5:2211:25033:37027,J00121:27:H3GGKBBXX:5:2109:24393:1912,J00121:27:H3GGKBBXX:5:2101:12124:6642,J00121:27:H3GGKBBXX:5:1123:26504:40139,J00121:27:H3GGKBBXX:5:1221:3457:25386,J00121:27:H3GGKBBXX:5:1228:16133:14432,J00121:27:H3GGKBBXX:5:1210:8379:46504,J00121:27:H3GGKBBXX:5:1202:4411:7240,J00121:27:H3GGKBBXX:5:2224:27884:27584,J00121:27:H3GGKBBXX:5:2120:6705:23030,J00121:27:H3GGKBBXX:5:1210:13626:46276,J00121:27:H3GGKBBXX:5:1113:23277:2580,J00121:27:H3GGKBBXX:5:1101:20405:42513,J00121:27:H3GGKBBXX:5:2121:8471:12480;sequence=TACAACTAATTAGTTGCTGGAACTTTAATTTTTTGAAATTTATATGAGAAACTG;start=567105;subtype=IES;support_ref=6;support_variant=61;type=IES;
scaffold51_28_with_IES	MILORD	internal_eliminated_sequence	567601	567644	.	.	.	ID=MILORD.28.567601.567644;Name=MILORD.28.567601.567644;bounded_by_ta=TRUE;common_boundary=Both;end=567644;ies_id=IESPGM.PTET51.1.28.538302;ies_left_dist=0;ies_min_dist=0;ies_right_dist=0;junction_seq=ccccctcttctaagcTActatatatatacttt;read_names=J00121:27:H3GGKBBXX:5:1105:8450:48104,J00121:27:H3GGKBBXX:5:2104:18538:19830,J00121:27:H3GGKBBXX:5:1223:13464:25632,J00121:27:H3GGKBBXX:5:2227:7060:20023,J00121:27:H3GGKBBXX:5:2115:11556:31154,J00121:27:H3GGKBBXX:5:1212:13798:30011,J00121:27:H3GGKBBXX:5:1215:16021:41950,J00121:27:H3GGKBBXX:5:1127:24505:29430,J00121:27:H3GGKBBXX:5:2102:6593:23610,J00121:27:H3GGKBBXX:5:2218:13179:33088,J00121:27:H3GGKBBXX:5:2122:27539:31523,J00121:27:H3GGKBBXX:5:1125:15189:3723,J00121:27:H3GGKBBXX:5:2121:5487:22221,J00121:27:H3GGKBBXX:5:2213:12276:28991,J00121:27:H3GGKBBXX:5:1120:20983:34336,J00121:27:H3GGKBBXX:5:2207:19492:8330,J00121:27:H3GGKBBXX:5:1125:13453:42214,J00121:27:H3GGKBBXX:5:1122:8785:5007,J00121:27:H3GGKBBXX:5:2228:7699:6818,J00121:27:H3GGKBBXX:5:2207:16021:28164,J00121:27:H3GGKBBXX:5:1127:19999:33158,J00121:27:H3GGKBBXX:5:2102:19654:16032,J00121:27:H3GGKBBXX:5:1206:12256:28956,J00121:27:H3GGKBBXX:5:2225:8481:19566,J00121:27:H3GGKBBXX:5:2228:7994:5780,J00121:27:H3GGKBBXX:5:2204:8055:48614,J00121:27:H3GGKBBXX:5:2102:10389:6800,J00121:27:H3GGKBBXX:5:1223:11383:46645,J00121:27:H3GGKBBXX:5:2124:3934:38064,J00121:27:H3GGKBBXX:5:1209:17807:18212,J00121:27:H3GGKBBXX:5:2120:12266:35233,J00121:27:H3GGKBBXX:5:2217:21562:46487,J00121:27:H3GGKBBXX:5:1214:13423:11003,J00121:27:H3GGKBBXX:5:1122:12763:46997,J00121:27:H3GGKBBXX:5:1113:7446:48368,J00121:27:H3GGKBBXX:5:2210:20050:2826,J00121:27:H3GGKBBXX:5:1206:13047:37607,J00121:27:H3GGKBBXX:5:1213:7496:13078,J00121:27:H3GGKBBXX:5:2103:19989:38170,J00121:27:H3GGKBBXX:5:1109:10125:29026,J00121:27:H3GGKBBXX:5:2210:22455:18212,J00121:27:H3GGKBBXX:5:2210:27488:3125;sequence=TATGCTAGAATTCGCAAAAATATGTAATTTCATAAAATTAGTCG;start=567601;subtype=IES;support_ref=9;support_variant=42;type=IES;
scaffold51_28_with_IES	MILORD	internal_eliminated_sequence	567601	567649	.	.	.	ID=MILORD.28.567601.567649;Name=MILORD.28.567601.567649;bounded_by_ta=TRUE;common_boundary=LEFT;end=567649;ies_id=IESPGM.PTET51.1.28.538302;ies_left_dist=0;ies_min_dist=0;ies_right_dist=-5;junction_seq=ccccctcttctaagcTAtatatactttgattt;read_names=J00121:27:H3GGKBBXX:5:1124:19553:48737,J00121:27:H3GGKBBXX:5:1111:26108:45607;sequence=TATGCTAGAATTCGCAAAAATATGTAATTTCATAAAATTAGTCGTACTA;start=567601;subtype=PARTIAL_EXTERNAL;support_ref=3;support_variant=2;type=ALTERNATIVE;
scaffold51_28_with_IES	MILORD	internal_eliminated_sequence	568318	568361	.	.	.	ID=MILORD.28.568318.568361;Name=MILORD.28.568318.568361;bounded_by_ta=TRUE;common_boundary=Both;end=568361;ies_id=IESPGM.PTET51.1.28.538975;ies_left_dist=0;ies_min_dist=0;ies_right_dist=0;junction_seq=aaattcacttggaaaTAacaagtgagaataga;read_names=J00121:27:H3GGKBBXX:5:2226:14143:40104,J00121:27:H3GGKBBXX:5:1225:25479:19056,J00121:27:H3GGKBBXX:5:1224:20577:32719,J00121:27:H3GGKBBXX:5:1216:11779:21940,J00121:27:H3GGKBBXX:5:2205:13261:20041,J00121:27:H3GGKBBXX:5:2106:7030:4286,J00121:27:H3GGKBBXX:5:2223:30198:29870;sequence=TATAGATTAATTTTATTTTTCAATGGTTTTCATTAAAAGAACAA;start=568318;subtype=IES;support_ref=0;support_variant=7;type=IES;
scaffold51_290_with_IES	MILORD	internal_eliminated_sequence	6120	6584	.	.	.	ID=MILORD.290.6120.6584;Name=MILORD.290.6120.6584;bounded_by_ta=TRUE;common_boundary=Both;end=6584;ies_id=IESPGM.PTET51.1.290.6120;ies_left_dist=0;ies_min_dist=0;ies_right_dist=0;junction_seq=ttataattaagaagtTActtaaataagcttag;read_names=J00121:27:H3GGKBBXX:5:2110:5984:38416,J00121:27:H3GGKBBXX:5:1105:8552:10721,J00121:27:H3GGKBBXX:5:2201:20506:30204,J00121:27:H3GGKBBXX:5:2227:8724:7257,J00121:27:H3GGKBBXX:5:1114:13869:24507,J00121:27:H3GGKBBXX:5:1122:17756:20832,J00121:27:H3GGKBBXX:5:2210:14590:17139;sequence=TATAGTCAAATAAACAGATTATTCCATTTTTTAGGTTGAAATGATTTAACTATGGAGATAATTTACTTTTTCCACAATATTATTTAAGTGTGATTCATCAAATTTTCTACCTCCCATTGAAACTTACTGCATAGTTTTAATGAGTTAAAGTAACGTTGAAATAATCTTAAAAAAATACAATATTATGATAAAATCAGCCAACTTTTATTTTGTGAAAATTCTTGTTTTCTAATTTGCGAAATTTTAAATTTCCTATCAGTTGTTTTCCAAAGTAAGAATTTAAAGACGATGATAAAATATTTGCTCACTTTAATTAAATTACATTTTATAATTGAAAAAAAAACATAAAAGTCTGATTTAATAAAGAAACAATTATTTGTTTGAAGCAAAGAAAGAAGTACTAGAATACAAATAATGAAAATGTTTAAAAGTTTACAAACTATCTGTTATTTATTTATTTGCCTA;start=6120;subtype=IES;support_ref=0;support_variant=7;type=IES;
scaffold51_291_with_IES	MILORD	internal_eliminated_sequence	4154	5367	.	.	.	ID=MILORD.291.4154.5367;Name=MILORD.291.4154.5367;bounded_by_ta=TRUE;common_boundary=None;end=5367;ies_id=IESPGM.PTET51.1.291.5456;ies_left_dist=1357;ies_min_dist=209;ies_right_dist=209;junction_seq=gctatattttaaataTAtcaatatcagtattt;read_names=J00121:27:H3GGKBBXX:5:2207:9374:35462;sequence=TATTGATAAAAAAAATGCGCTTTTTAAAAGGAGCCATCCTAGACCGATATTATTAGAATTTTTTTTGAAAGAAAAATGATGATCAACTTGTTTTAGGTTTAGGTTGCTCCAACTAAATTTAAGATTTATTAACTTATAGTTAGTTTATAGCGATCCGTTTTAATTATTTTTTCAAAGCACTGCCTAACTAAATGAAATTTGAAAAGAGCTNNNNNNNNNNNNNNNNNNNNNNNNNNNNNNNNNNNNNNNNNNNNNNNNNNNNNNNNNNNNNNNNNNNNNNNNNNNNNNNNNNNNNNNNNNNNNNNNNNNNNNNNNNNNNNNNNNNNNNNNNNNNNNNNNNNNNNNNNNNNNNNNNNNNNNNNNNNNNNNNNNNNNNNNNNNNNNNNNNNNNNNNNNNNNNNNNNNNNNNNNNNNNNNNNNNNNNNNNNNNNNNNNNNNNNNNNNNNNNNNNNNNNNNNNNNNNNNNNNNNNNNNNNNNNNNNNNNNNNNNNNNNNNNNNNNNNNNNNNNNNNNNNNNNNNNNNNNNNNNNNNNNNNNNNNNNNNNNNNNNNNNNNNNNNNNNNNNNNNNNNNNNNNNNNNNNNNNNNNNNNNNNNNNNNNNNNNNNNNNNNNNNNNNNNNNNNNNNNNNNNNNNNNNNNNNNNNNNNNNNNNNNNNNNNNNNNNNNNNNNNNNNNNNNNNNNNNNNNNNNNNNNNNNNNGAGTAAAAGTGCTATTAGATATATAGAGTTTACTCACTACTAATCTATTCATTGTGATGGACATCTTTGATATTTTTACACTTTTCTAACTAAACAATAATATAAATTTTAAATATATATATTTTTTTGATAATTCCCTTTTTAAAAAGTAAATAAAGCTCTCTCATAATAATAATTCTGTTACTATATTGATCATGCTTAAGAACTAAAAATAAGAATTCGATTTAAAAAAGAGTAATTTTCCTACTTATTCTATAAAAATAACTTTTTCTCTCTGGATCGATTATGAAGAACCTATCTTTACAAATTATTTTACTATTTCTACAGCAAACATAAAAATTGCTGATTGATCTAAAGTTCAAGAATAATCTGATTACACTAAGAGAATTCTGTTCCATTTATGCGGTACAATAAGATTGGTCATCTGCATTAAAAGTCTTTAAAACTTTACCTAATATCGATAGAAATCTCTTCTAAAATTTCATTTTAACACATTAATCAAATGCTAAAATGAA;start=4154;subtype=MAC;support_ref=27;support_variant=1;type=CRYPTIC;
scaffold51_291_with_IES	MILORD	internal_eliminated_sequence	4970	5791	.	.	.	ID=MILORD.291.4970.5791;Name=MILORD.291.4970.5791;bounded_by_ta=TRUE;common_boundary=None;end=5791;ies_id=IESPGM.PTET51.1.291.5456;ies_left_dist=541;ies_min_dist=215;ies_right_dist=-215;junction_seq=taaattttaaatataTAtatatcacatttgag;read_names=J00121:27:H3GGKBBXX:5:1103:6451:6167;sequence=TATATTTTTTTGATAATTCCCTTTTTAAAAAGTAAATAAAGCTCTCTCATAATAATAATTCTGTTACTATATTGATCATGCTTAAGAACTAAAAATAAGAATTCGATTTAAAAAAGAGTAATTTTCCTACTTATTCTATAAAAATAACTTTTTCTCTCTGGATCGATTATGAAGAACCTATCTTTACAAATTATTTTACTATTTCTACAGCAAACATAAAAATTGCTGATTGATCTAAAGTTCAAGAATAATCTGATTACACTAAGAGAATTCTGTTCCATTTATGCGGTACAATAAGATTGGTCATCTGCATTAAAAGTCTTTAAAACTTTACCTAATATCGATAGAAATCTCTTCTAAAATTTCATTTTAACACATTAATCAAATGCTAAAATGAATATCAATATCAGTATTTAGTAGACTGATTCATTTTTAAATTGATATTTTTAATATCAGAAGAAGTATCAGTATAAATATTCTAGTAATCATAAGATAATTTGTAGAAGACTAGTGTTTATCTATCTGCCGAGATTTTTTCTTGTACTACCAATAGTTTAATTAAGAATGATAAAAATTTTCTATTTTATAAAAGAAATGATTTTAATTGTACTTGAATATCTATTTAAAAATTGAGAAAAAATTTCTTTTCAGTAGTTTAAAATATTTTTAGATTATTGCAACTGTTTTTAATGGAGTTCATTTTTTCGTAAAAAATAGTCTAGCTTAATATTTAACTATTAGATAAATAAAATATCTTATCTCAATTAATAGCCTAATCCAATTCAGTTTTTAAAAAGTAGAAGCGAGGATTTAAATTCCTAA;start=4970;subtype=EXTERNAL;support_ref=16;support_variant=1;type=ALTERNATIVE;
scaffold51_291_with_IES	MILORD	internal_eliminated_sequence	5106	5576	.	.	.	ID=MILORD.291.5106.5576;Name=MILORD.291.5106.5576;bounded_by_ta=TRUE;common_boundary=RIGHT;end=5576;ies_id=IESPGM.PTET51.1.291.5456;ies_left_dist=405;ies_min_dist=0;ies_right_dist=0;junction_seq=ttttcctacttattcTActtgaatatct;read_names=J00121:27:H3GGKBBXX:5:2225:6877:48509,J00121:27:H3GGKBBXX:5:1106:7344:27514;sequence=TATAAAAATAACTTTTTCTCTCTGGATCGATTATGAAGAACCTATCTTTACAAATTATTTTACTATTTCTACAGCAAACATAAAAATTGCTGATTGATCTAAAGTTCAAGAATAATCTGATTACACTAAGAGAATTCTGTTCCATTTATGCGGTACAATAAGATTGGTCATCTGCATTAAAAGTCTTTAAAACTTTACCTAATATCGATAGAAATCTCTTCTAAAATTTCATTTTAACACATTAATCAAATGCTAAAATGAATATCAATATCAGTATTTAGTAGACTGATTCATTTTTAAATTGATATTTTTAATATCAGAAGAAGTATCAGTATAAATATTCTAGTAATCATAAGATAATTTGTAGAAGACTAGTGTTTATCTATCTGCCGAGATTTTTTCTTGTACTACCAATAGTTTAATTAAGAATGATAAAAATTTTCTATTTTATAAAAGAAATGATTTTAATTG;start=5106;subtype=PARTIAL_EXTERNAL;support_ref=2;support_variant=2;type=ALTERNATIVE;
scaffold51_291_with_IES	MILORD	internal_eliminated_sequence	5511	5576	.	.	.	ID=MILORD.291.5511.5576;Name=MILORD.291.5511.5576;bounded_by_ta=TRUE;common_boundary=Both;end=5576;ies_id=IESPGM.PTET51.1.291.5456;ies_left_dist=0;ies_min_dist=0;ies_right_dist=0;junction_seq=cgagattttttcttgTActtgaatatctattt;read_names=J00121:27:H3GGKBBXX:5:2206:6695:44886,J00121:27:H3GGKBBXX:5:2225:9638:9332;sequence=TACTACCAATAGTTTAATTAAGAATGATAAAAATTTTCTATTTTATAAAAGAAATGATTTTAATTG;start=5511;subtype=IES;support_ref=0;support_variant=2;type=IES;
scaffold51_291_with_IES	MILORD	internal_eliminated_sequence	5514	5576	.	.	.	ID=MILORD.291.5514.5576;Name=MILORD.291.5514.5576;bounded_by_ta=TRUE;common_boundary=RIGHT;end=5576;ies_id=IESPGM.PTET51.1.291.5456;ies_left_dist=-3;ies_min_dist=0;ies_right_dist=0;junction_seq=gattttttcttgtacTActtgaatatctattt;read_names=J00121:27:H3GGKBBXX:5:2211:9638:45133;sequence=TACCAATAGTTTAATTAAGAATGATAAAAATTTTCTATTTTATAAAAGAAATGATTTTAATTG;start=5514;subtype=PARTIAL_INTERNAL;support_ref=0;support_variant=1;type=ALTERNATIVE;
scaffold51_294_with_IES	MILORD	internal_eliminated_sequence	788	830	.	.	.	ID=MILORD.294.788.830;Name=MILORD.294.788.830;bounded_by_ta=TRUE;common_boundary=Both;end=830;ies_id=IESPGM.PTET51.1.294.711;ies_left_dist=0;ies_min_dist=0;ies_right_dist=0;junction_seq=tctattctcactagtTAtttccaagtagattt;read_names=J00121:27:H3GGKBBXX:5:1127:21105:34020,J00121:27:H3GGKBBXX:5:2110:20111:7398,J00121:27:H3GGKBBXX:5:1112:22242:43234,J00121:27:H3GGKBBXX:5:1112:4685:36552,J00121:27:H3GGKBBXX:5:2116:29731:2334,J00121:27:H3GGKBBXX:5:2111:4219:38170,J00121:27:H3GGKBBXX:5:1220:11089:31540,J00121:27:H3GGKBBXX:5:1211:11809:3565,J00121:27:H3GGKBBXX:5:1107:5497:44851,J00121:27:H3GGKBBXX:5:2219:13565:11073,J00121:27:H3GGKBBXX:5:2208:4462:29659,J00121:27:H3GGKBBXX:5:2121:8400:42038,J00121:27:H3GGKBBXX:5:2228:25915:35040,J00121:27:H3GGKBBXX:5:1206:13413:26916,J00121:27:H3GGKBBXX:5:1115:22912:34582,J00121:27:H3GGKBBXX:5:1123:23125:41915;sequence=TATAGTTAATATGATGAAACTATTAAACGATAGAATTTATCTA;start=788;subtype=IES;support_ref=0;support_variant=16;type=IES;
scaffold51_294_with_IES	MILORD	internal_eliminated_sequence	788	817	.	.	.	ID=MILORD.294.788.817;Name=MILORD.294.788.817;bounded_by_ta=TRUE;common_boundary=LEFT;end=817;ies_id=IESPGM.PTET51.1.294.711;ies_left_dist=0;ies_min_dist=0;ies_right_dist=13;junction_seq=tctattctcactagtTAgaatttatctatatt;read_names=J00121:27:H3GGKBBXX:5:2201:5284:33193,J00121:27:H3GGKBBXX:5:2212:15016:22590,J00121:27:H3GGKBBXX:5:1201:19157:29343,J00121:27:H3GGKBBXX:5:1124:28209:7468;sequence=TATAGTTAATATGATGAAACTATTAAACGA;start=788;subtype=PARTIAL_INTERNAL;support_ref=0;support_variant=4;type=ALTERNATIVE;
scaffold51_294_with_IES	MILORD	internal_eliminated_sequence	1513	1556	.	.	.	ID=MILORD.294.1513.1556;Name=MILORD.294.1513.1556;bounded_by_ta=TRUE;common_boundary=Both;end=1556;ies_id=IESPGM.PTET51.1.294.1393;ies_left_dist=0;ies_min_dist=0;ies_right_dist=0;junction_seq=aaagaatataaaaagTAgcttaaaataggtgg;read_names=J00121:27:H3GGKBBXX:5:2101:18832:48052,J00121:27:H3GGKBBXX:5:2206:17147:7961,J00121:27:H3GGKBBXX:5:1210:8420:19109,J00121:27:H3GGKBBXX:5:1124:19745:23083,J00121:27:H3GGKBBXX:5:1206:7984:44412,J00121:27:H3GGKBBXX:5:2115:12428:42970,J00121:27:H3GGKBBXX:5:2209:11170:16383,J00121:27:H3GGKBBXX:5:1127:13788:32103,J00121:27:H3GGKBBXX:5:1101:12307:27039,J00121:27:H3GGKBBXX:5:2106:14397:34424,J00121:27:H3GGKBBXX:5:2109:15463:26072,J00121:27:H3GGKBBXX:5:1220:28310:29800,J00121:27:H3GGKBBXX:5:2109:31730:22502,J00121:27:H3GGKBBXX:5:2226:29548:31593,J00121:27:H3GGKBBXX:5:1102:11414:41247,J00121:27:H3GGKBBXX:5:2125:25205:21711,J00121:27:H3GGKBBXX:5:2106:14549:2826,J00121:27:H3GGKBBXX:5:2206:20496:40807,J00121:27:H3GGKBBXX:5:2113:30239:12392,J00121:27:H3GGKBBXX:5:1123:14174:12128,J00121:27:H3GGKBBXX:5:2112:20547:44482,J00121:27:H3GGKBBXX:5:1104:3011:5939,J00121:27:H3GGKBBXX:5:1103:29569:45133,J00121:27:H3GGKBBXX:5:2220:25063:36833,J00121:27:H3GGKBBXX:5:1104:21034:45678,J00121:27:H3GGKBBXX:5:1111:6370:4971,J00121:27:H3GGKBBXX:5:1107:26951:43480,J00121:27:H3GGKBBXX:5:2214:6482:40649,J00121:27:H3GGKBBXX:5:2225:8542:26775,J00121:27:H3GGKBBXX:5:1202:19684:10774,J00121:27:H3GGKBBXX:5:2112:28331:25861,J00121:27:H3GGKBBXX:5:1109:18456:26723,J00121:27:H3GGKBBXX:5:1109:23784:25509,J00121:27:H3GGKBBXX:5:1204:3356:2387,J00121:27:H3GGKBBXX:5:1112:20517:6343,J00121:27:H3GGKBBXX:5:2226:30624:35321,J00121:27:H3GGKBBXX:5:1127:12601:22626,J00121:27:H3GGKBBXX:5:2226:4990:34512,J00121:27:H3GGKBBXX:5:2108:26129:42724,J00121:27:H3GGKBBXX:5:2112:22861:47893;sequence=TACAGTCTGTTTTCTTAGTTCTCCTAATATTGAATATTCAAGTA;start=1513;subtype=IES;support_ref=0;support_variant=40;type=IES;
scaffold51_294_with_IES	MILORD	internal_eliminated_sequence	2005	2100	.	.	.	ID=MILORD.294.2005.2100;Name=MILORD.294.2005.2100;bounded_by_ta=TRUE;common_boundary=Both;end=2100;ies_id=IESPGM.PTET51.1.294.1841;ies_left_dist=0;ies_min_dist=0;ies_right_dist=0;junction_seq=agcttctttttatctTAgtcataataaacctt;read_names=J00121:27:H3GGKBBXX:5:1204:23196:26881,J00121:27:H3GGKBBXX:5:2211:5406:7451,J00121:27:H3GGKBBXX:5:1107:3518:3758,J00121:27:H3GGKBBXX:5:2125:27285:32455,J00121:27:H3GGKBBXX:5:1222:5802:22977,J00121:27:H3GGKBBXX:5:2108:22891:26635,J00121:27:H3GGKBBXX:5:1127:10653:38662,J00121:27:H3GGKBBXX:5:2216:23815:36534,J00121:27:H3GGKBBXX:5:1113:8055:18441,J00121:27:H3GGKBBXX:5:1127:10267:39647,J00121:27:H3GGKBBXX:5:2225:14438:46416,J00121:27:H3GGKBBXX:5:1220:21308:9473,J00121:27:H3GGKBBXX:5:1205:4584:43691,J00121:27:H3GGKBBXX:5:1101:21217:29958,J00121:27:H3GGKBBXX:5:1128:29011:18071,J00121:27:H3GGKBBXX:5:1126:27783:42847,J00121:27:H3GGKBBXX:5:1212:7567:3248,J00121:27:H3GGKBBXX:5:1223:4635:14449,J00121:27:H3GGKBBXX:5:2214:8552:21061,J00121:27:H3GGKBBXX:5:2220:16538:38978,J00121:27:H3GGKBBXX:5:1220:15077:34512,J00121:27:H3GGKBBXX:5:2124:19806:42319,J00121:27:H3GGKBBXX:5:2125:28412:37255,J00121:27:H3GGKBBXX:5:1220:18030:13816,J00121:27:H3GGKBBXX:5:1115:12652:44377,J00121:27:H3GGKBBXX:5:2128:31913:13675,J00121:27:H3GGKBBXX:5:1108:4290:16981,J00121:27:H3GGKBBXX:5:1210:22881:33369,J00121:27:H3GGKBBXX:5:2220:16955:5095,J00121:27:H3GGKBBXX:5:2110:7395:19056,J00121:27:H3GGKBBXX:5:1114:10277:22327,J00121:27:H3GGKBBXX:5:1210:28645:32244,J00121:27:H3GGKBBXX:5:1203:25114:38574,J00121:27:H3GGKBBXX:5:2226:18974:6976;sequence=TACACTTTAATATAATTAATTACAAAAATTCATTTTTCATTTAAATTATAGATGTAGGAAATAAGAGTAAATTCTAAATAATGTATTGGATGACTG;start=2005;subtype=IES;support_ref=0;support_variant=34;type=IES;
scaffold51_294_with_IES	MILORD	internal_eliminated_sequence	2328	2375	.	.	.	ID=MILORD.294.2328.2375;Name=MILORD.294.2328.2375;bounded_by_ta=TRUE;common_boundary=None;end=2375;ies_id=IESPGM.PTET51.1.294.1841;ies_left_dist=-323;ies_min_dist=275;ies_right_dist=-275;junction_seq=tgatgcgtttgaagaTAagtagattatattgt;read_names=J00121:27:H3GGKBBXX:5:2121:31984:38556;sequence=TAATGTTGCAATTCCAGTTTTCATTTTGCTGAGTTTAGAGATTCACAA;start=2328;subtype=MAC;support_ref=104;support_variant=1;type=CRYPTIC;
scaffold51_294_with_IES	MILORD	internal_eliminated_sequence	2711	2766	.	.	.	ID=MILORD.294.2711.2766;Name=MILORD.294.2711.2766;bounded_by_ta=TRUE;common_boundary=Both;end=2766;ies_id=IESPGM.PTET51.1.294.2451;ies_left_dist=0;ies_min_dist=0;ies_right_dist=0;junction_seq=tatctaccttccttgTAtaagatgacagtgaa;read_names=J00121:27:H3GGKBBXX:5:1103:13626:16911,J00121:27:H3GGKBBXX:5:1108:13595:35145,J00121:27:H3GGKBBXX:5:1111:7649:34301,J00121:27:H3GGKBBXX:5:1218:21186:34512;sequence=TATTGTACTCTATTTAATCAAAAATGATTTATCATTTTTAAATTAATCAACAGTAA;start=2711;subtype=IES;support_ref=114;support_variant=4;type=IES;
scaffold51_294_with_IES	MILORD	internal_eliminated_sequence	2711	2763	.	.	.	ID=MILORD.294.2711.2763;Name=MILORD.294.2711.2763;bounded_by_ta=TRUE;common_boundary=LEFT;end=2763;ies_id=IESPGM.PTET51.1.294.2451;ies_left_dist=0;ies_min_dist=0;ies_right_dist=3;junction_seq=tatctaccttccttgTAatataagatgacagt;read_names=J00121:27:H3GGKBBXX:5:2208:21897:14080,J00121:27:H3GGKBBXX:5:1127:19492:40016,J00121:27:H3GGKBBXX:5:2221:19299:42601,J00121:27:H3GGKBBXX:5:2202:6654:12251,J00121:27:H3GGKBBXX:5:2214:18162:27971,J00121:27:H3GGKBBXX:5:2224:19441:32543,J00121:27:H3GGKBBXX:5:2101:24139:9983,J00121:27:H3GGKBBXX:5:1102:8085:11143;sequence=TATTGTACTCTATTTAATCAAAAATGATTTATCATTTTTAAATTAATCAACAG;start=2711;subtype=PARTIAL_INTERNAL;support_ref=114;support_variant=8;type=ALTERNATIVE;
scaffold51_294_with_IES	MILORD	internal_eliminated_sequence	3438	3464	.	.	.	ID=MILORD.294.3438.3464;Name=MILORD.294.3438.3464;bounded_by_ta=TRUE;common_boundary=None;end=3464;ies_id=IESPGM.PTET51.1.294.3494;ies_left_dist=372;ies_min_dist=372;ies_right_dist=495;junction_seq=attatttagagattcTActttatcatattctt;read_names=J00121:27:H3GGKBBXX:5:2201:13240:35796;sequence=TATAATTTATTTCTCTATATTTTCTTA;start=3438;subtype=MAC;support_ref=119;support_variant=1;type=CRYPTIC;
scaffold51_294_with_IES	MILORD	internal_eliminated_sequence	3810	3959	.	.	.	ID=MILORD.294.3810.3959;Name=MILORD.294.3810.3959;bounded_by_ta=TRUE;common_boundary=Both;end=3959;ies_id=IESPGM.PTET51.1.294.3494;ies_left_dist=0;ies_min_dist=0;ies_right_dist=0;junction_seq=atgaaatctagcttcTAgttataataaaattt;read_names=J00121:27:H3GGKBBXX:5:2124:31385:28235,J00121:27:H3GGKBBXX:5:1124:23206:19056,J00121:27:H3GGKBBXX:5:1102:20679:27725,J00121:27:H3GGKBBXX:5:1111:21237:8541,J00121:27:H3GGKBBXX:5:1216:6187:32156,J00121:27:H3GGKBBXX:5:2209:13778:27760,J00121:27:H3GGKBBXX:5:1111:28615:9438,J00121:27:H3GGKBBXX:5:1121:23307:8646,J00121:27:H3GGKBBXX:5:2201:30665:26459,J00121:27:H3GGKBBXX:5:2203:12327:30099,J00121:27:H3GGKBBXX:5:1212:23977:27989,J00121:27:H3GGKBBXX:5:1124:25063:15557,J00121:27:H3GGKBBXX:5:2115:4726:41440,J00121:27:H3GGKBBXX:5:2107:24119:14730,J00121:27:H3GGKBBXX:5:1207:25652:36622,J00121:27:H3GGKBBXX:5:2214:28726:45010,J00121:27:H3GGKBBXX:5:2219:3884:15926,J00121:27:H3GGKBBXX:5:1118:7101:8031,J00121:27:H3GGKBBXX:5:1103:13443:48069,J00121:27:H3GGKBBXX:5:1113:8572:39137,J00121:27:H3GGKBBXX:5:2215:11119:15381,J00121:27:H3GGKBBXX:5:1119:31091:28780,J00121:27:H3GGKBBXX:5:2205:26768:7363;sequence=TATAGCACTTGGATTTGAGAAATTCGAAACATTTGGATAAAAGGGCGCTTTGATGATGATTTATATTATATTTTATTAACATTTTTTAATTCGATTAATTAACACCATACATCTATATTCCTTCTGACAAAATATTATGTGCAAGAGCAA;start=3810;subtype=IES;support_ref=2;support_variant=23;type=IES;
scaffold51_294_with_IES	MILORD	internal_eliminated_sequence	4790	4816	.	.	.	ID=MILORD.294.4790.4816;Name=MILORD.294.4790.4816;bounded_by_ta=TRUE;common_boundary=None;end=4816;ies_id=IESPGM.PTET51.1.294.3494;ies_left_dist=-980;ies_min_dist=857;ies_right_dist=-857;junction_seq=aacaatgagccaaagTAcagtgttgccaagtc;read_names=J00121:27:H3GGKBBXX:5:2206:6086:27197,J00121:27:H3GGKBBXX:5:1120:27783:45660;sequence=TATGATAACGAAAACGATTGTTTCAAA;start=4790;subtype=MAC;support_ref=278;support_variant=2;type=CRYPTIC;
scaffold51_295_with_IES	MILORD	internal_eliminated_sequence	643	668	.	.	.	ID=MILORD.295.643.668;Name=MILORD.295.643.668;bounded_by_ta=TRUE;common_boundary=Both;end=668;ies_id=IESPGM.PTET51.1.295.643;ies_left_dist=0;ies_min_dist=0;ies_right_dist=0;junction_seq=ataatttgttaatgaTActtctttgaataaga;read_names=J00121:27:H3GGKBBXX:5:1122:22221:25580,J00121:27:H3GGKBBXX:5:1102:12763:38275,J00121:27:H3GGKBBXX:5:2202:23358:33985,J00121:27:H3GGKBBXX:5:1124:25956:26318,J00121:27:H3GGKBBXX:5:2109:13382:28340,J00121:27:H3GGKBBXX:5:2109:21724:18599,J00121:27:H3GGKBBXX:5:1122:21673:23364,J00121:27:H3GGKBBXX:5:1118:11028:40332,J00121:27:H3GGKBBXX:5:1118:20344:41141,J00121:27:H3GGKBBXX:5:1205:15950:31558,J00121:27:H3GGKBBXX:5:1227:24119:40614,J00121:27:H3GGKBBXX:5:1105:3143:13306,J00121:27:H3GGKBBXX:5:1215:10033:14344,J00121:27:H3GGKBBXX:5:1106:9567:27391,J00121:27:H3GGKBBXX:5:2207:2311:48157,J00121:27:H3GGKBBXX:5:1120:30990:14045,J00121:27:H3GGKBBXX:5:1210:19755:45607,J00121:27:H3GGKBBXX:5:2224:25520:2105,J00121:27:H3GGKBBXX:5:1123:9201:26723;sequence=TATGATAGGTTTATTAATTGTTATTA;start=643;subtype=IES;support_ref=0;support_variant=19;type=IES;
scaffold51_295_with_IES	MILORD	internal_eliminated_sequence	3068	3129	.	.	.	ID=MILORD.295.3068.3129;Name=MILORD.295.3068.3129;bounded_by_ta=TRUE;common_boundary=None;end=3129;ies_id=IESPGM.PTET51.1.295.643;ies_left_dist=-2425;ies_min_dist=2425;ies_right_dist=-2461;junction_seq=aaattagttttaaaaTAaatagcatattttta;read_names=J00121:27:H3GGKBBXX:5:2116:28737:28745,J00121:27:H3GGKBBXX:5:2116:28747:29008;sequence=TACAACCATTCTAATCGAATCGCAATTTAATTGAAAAATAAACAATACTTAAGAATCAATTA;start=3068;subtype=MAC;support_ref=218;support_variant=2;type=CRYPTIC;
scaffold51_295_with_IES	MILORD	internal_eliminated_sequence	3068	3112	.	.	.	ID=MILORD.295.3068.3112;Name=MILORD.295.3068.3112;bounded_by_ta=TRUE;common_boundary=None;end=3112;ies_id=IESPGM.PTET51.1.295.643;ies_left_dist=-2425;ies_min_dist=2425;ies_right_dist=-2444;junction_seq=aaattagttttaaaaTActtaagaatcaatta;read_names=J00121:27:H3GGKBBXX:5:1107:19410:41563,J00121:27:H3GGKBBXX:5:2223:10825:40121;sequence=TACAACCATTCTAATCGAATCGCAATTTAATTGAAAAATAAACAA;start=3068;subtype=MAC;support_ref=218;support_variant=2;type=CRYPTIC;
scaffold51_295_with_IES	MILORD	internal_eliminated_sequence	3198	3302	.	.	.	ID=MILORD.295.3198.3302;Name=MILORD.295.3198.3302;bounded_by_ta=TRUE;common_boundary=None;end=3302;ies_id=IESPGM.PTET51.1.295.643;ies_left_dist=-2555;ies_min_dist=2555;ies_right_dist=-2634;junction_seq=attatttttataaagTAtaatcacttgtccaa;read_names=J00121:27:H3GGKBBXX:5:2224:26616:42653;sequence=TAAAGTTGCATCTGGAAAAAATGAGTTATCCTCATCCGGATTTTTTAATAGCTATTTAATGCTCGTCAAAACTAAGATTAATAAAATGCTTACTTTTGTGTACTG;start=3198;subtype=MAC;support_ref=114;support_variant=1;type=CRYPTIC;
scaffold51_295_with_IES	MILORD	internal_eliminated_sequence	3254	3302	.	.	.	ID=MILORD.295.3254.3302;Name=MILORD.295.3254.3302;bounded_by_ta=TRUE;common_boundary=None;end=3302;ies_id=IESPGM.PTET51.1.295.643;ies_left_dist=-2611;ies_min_dist=2611;ies_right_dist=-2634;junction_seq=tttttaatagctattTAtaatcacttgtccaa;read_names=J00121:27:H3GGKBBXX:5:1101:11201:21571;sequence=TAATGCTCGTCAAAACTAAGATTAATAAAATGCTTACTTTTGTGTACTG;start=3254;subtype=MAC;support_ref=109;support_variant=1;type=CRYPTIC;
scaffold51_295_with_IES	MILORD	internal_eliminated_sequence	5984	6040	.	.	.	ID=MILORD.295.5984.6040;Name=MILORD.295.5984.6040;bounded_by_ta=TRUE;common_boundary=Both;end=6040;ies_id=IESPGM.PTET51.1.295.5958;ies_left_dist=0;ies_min_dist=0;ies_right_dist=0;junction_seq=atgtcgttatatttgTAtaataatgataatta;read_names=J00121:27:H3GGKBBXX:5:1123:8856:8576,J00121:27:H3GGKBBXX:5:1201:21988:24577,J00121:27:H3GGKBBXX:5:2109:2849:3618,J00121:27:H3GGKBBXX:5:1225:22993:19918,J00121:27:H3GGKBBXX:5:2219:18243:5886,J00121:27:H3GGKBBXX:5:1218:3934:34864,J00121:27:H3GGKBBXX:5:1223:18385:5640,J00121:27:H3GGKBBXX:5:2107:9090:39717,J00121:27:H3GGKBBXX:5:1205:20151:36095,J00121:27:H3GGKBBXX:5:2120:20953:8365,J00121:27:H3GGKBBXX:5:1204:10815:26177,J00121:27:H3GGKBBXX:5:1104:3041:45695,J00121:27:H3GGKBBXX:5:1218:6005:19285,J00121:27:H3GGKBBXX:5:1228:25499:46100,J00121:27:H3GGKBBXX:5:1118:20496:10704,J00121:27:H3GGKBBXX:5:1216:6015:47260,J00121:27:H3GGKBBXX:5:1227:26443:47208,J00121:27:H3GGKBBXX:5:2224:8795:39699,J00121:27:H3GGKBBXX:5:2224:17908:20322,J00121:27:H3GGKBBXX:5:2202:17259:23311,J00121:27:H3GGKBBXX:5:1216:25246:46012,J00121:27:H3GGKBBXX:5:1210:14123:8629,J00121:27:H3GGKBBXX:5:1127:22587:38767,J00121:27:H3GGKBBXX:5:2209:18832:10211,J00121:27:H3GGKBBXX:5:1117:15290:19900,J00121:27:H3GGKBBXX:5:1117:10653:32613,J00121:27:H3GGKBBXX:5:2214:26047:28657,J00121:27:H3GGKBBXX:5:1102:17513:2264,J00121:27:H3GGKBBXX:5:1118:30371:48843,J00121:27:H3GGKBBXX:5:1113:19999:29536,J00121:27:H3GGKBBXX:5:1122:13382:22256,J00121:27:H3GGKBBXX:5:2216:10987:41493,J00121:27:H3GGKBBXX:5:2201:7740:12972,J00121:27:H3GGKBBXX:5:1202:7131:14941,J00121:27:H3GGKBBXX:5:2110:10277:2141,J00121:27:H3GGKBBXX:5:2221:25327:11548,J00121:27:H3GGKBBXX:5:2110:26271:3407,J00121:27:H3GGKBBXX:5:1115:6035:6888,J00121:27:H3GGKBBXX:5:1121:20943:34864;sequence=TATTGGAACATTCATTTTGTAAATAATTTTGATTAAAACCTAACCGAAACTCAATAA;start=5984;subtype=IES;support_ref=4;support_variant=39;type=IES;
scaffold51_296_with_IES	MILORD	internal_eliminated_sequence	5049	5074	.	.	.	ID=MILORD.296.5049.5074;Name=MILORD.296.5049.5074;bounded_by_ta=TRUE;common_boundary=None;end=5074;ies_id=NA;ies_left_dist=NA;ies_min_dist=NA;ies_right_dist=NA;junction_seq=tttcaaaatatctttTAcatcagctgcaaact;read_names=J00121:27:H3GGKBBXX:5:1211:15290:8084;sequence=TATAGGTTTGCATGGATATTCTAATA;start=5049;subtype=MAC;support_ref=118;support_variant=1;type=CRYPTIC;
scaffold51_296_with_IES	MILORD	internal_eliminated_sequence	5174	5262	.	.	.	ID=MILORD.296.5174.5262;Name=MILORD.296.5174.5262;bounded_by_ta=TRUE;common_boundary=None;end=5262;ies_id=NA;ies_left_dist=NA;ies_min_dist=NA;ies_right_dist=NA;junction_seq=ttgaaaaataattgtTAgagcattttataaaa;read_names=J00121:27:H3GGKBBXX:5:2128:20212:47032,J00121:27:H3GGKBBXX:5:1128:6411:22344,J00121:27:H3GGKBBXX:5:1205:15442:45062,J00121:27:H3GGKBBXX:5:1217:4817:21272,J00121:27:H3GGKBBXX:5:2214:10724:34670,J00121:27:H3GGKBBXX:5:1217:4767:21289;sequence=TACAGTTAAGTTACTGAATGAGAATTTATACAATAAATTAAAGTATTTAATTTTTGCAAAATTATCTTAATATTAATTTTAATCAACAT;start=5174;subtype=MAC;support_ref=222;support_variant=6;type=CRYPTIC;
scaffold51_296_with_IES	MILORD	internal_eliminated_sequence	5174	5201	.	.	.	ID=MILORD.296.5174.5201;Name=MILORD.296.5174.5201;bounded_by_ta=TRUE;common_boundary=None;end=5201;ies_id=NA;ies_left_dist=NA;ies_min_dist=NA;ies_right_dist=NA;junction_seq=ttgaaaaataattgtTAcaataaattaaagta;read_names=J00121:27:H3GGKBBXX:5:2213:18142:23540,J00121:27:H3GGKBBXX:5:2121:17452:9332;sequence=TACAGTTAAGTTACTGAATGAGAATTTA;start=5174;subtype=MAC;support_ref=222;support_variant=2;type=CRYPTIC;
scaffold51_296_with_IES	MILORD	internal_eliminated_sequence	6291	6334	.	.	.	ID=MILORD.296.6291.6334;Name=MILORD.296.6291.6334;bounded_by_ta=TRUE;common_boundary=None;end=6334;ies_id=NA;ies_left_dist=NA;ies_min_dist=NA;ies_right_dist=NA;junction_seq=ttatggttttatcaaTAtttattgttatttct;read_names=J00121:27:H3GGKBBXX:5:2221:9130:6238,J00121:27:H3GGKBBXX:5:1114:23409:33791;sequence=TACAATTAATTCTTTAGTCAAATTTTAGTCAGTAATTAAGGCTG;start=6291;subtype=MAC;support_ref=246;support_variant=2;type=CRYPTIC;
scaffold51_296_with_IES	MILORD	internal_eliminated_sequence	6841	6917	.	.	.	ID=MILORD.296.6841.6917;Name=MILORD.296.6841.6917;bounded_by_ta=TRUE;common_boundary=None;end=6917;ies_id=NA;ies_left_dist=NA;ies_min_dist=NA;ies_right_dist=NA;junction_seq=aactagttctgcattTAtaaagataggtaatc;read_names=J00121:27:H3GGKBBXX:5:1215:13626:6255,J00121:27:H3GGKBBXX:5:2107:22577:27496,J00121:27:H3GGKBBXX:5:1222:21745:31505,J00121:27:H3GGKBBXX:5:1224:5233:21887;sequence=TACGGTAGAATTAAGGAAGGTACATGGAGCATAAGATTGCAATGCAATCCTTTTTATTTTGATATTCATTGCAAGTG;start=6841;subtype=MAC;support_ref=252;support_variant=4;type=CRYPTIC;
scaffold51_298_with_IES	MILORD	internal_eliminated_sequence	671	728	.	.	.	ID=MILORD.298.671.728;Name=MILORD.298.671.728;bounded_by_ta=TRUE;common_boundary=Both;end=728;ies_id=IESPGM.PTET51.1.298.671;ies_left_dist=0;ies_min_dist=0;ies_right_dist=0;junction_seq=ttgataatatcatcaTAgaatatgaggatcca;read_names=J00121:27:H3GGKBBXX:5:1210:14296:31611,J00121:27:H3GGKBBXX:5:2224:6847:19267,J00121:27:H3GGKBBXX:5:1110:22790:27268,J00121:27:H3GGKBBXX:5:2111:30949:40948;sequence=TATAGTCAGGTAAATCTTCGATAAAATTATTTGATTAAAGTTCGTTTATAATCAGCTA;start=671;subtype=IES;support_ref=0;support_variant=4;type=IES;
scaffold51_298_with_IES	MILORD	internal_eliminated_sequence	788	852	.	.	.	ID=MILORD.298.788.852;Name=MILORD.298.788.852;bounded_by_ta=TRUE;common_boundary=RIGHT;end=852;ies_id=IESPGM.PTET51.1.298.750;ies_left_dist=20;ies_min_dist=0;ies_right_dist=0;junction_seq=ttcttcctaattaaaTActagcttctagtatt;read_names=J00121:27:H3GGKBBXX:5:2219:30168:38398;sequence=TATAGTTAATTTATAAGTCATATACTTGTTAATTATTTCTCAGCTAATATTATCTTTAGGAACTA;start=788;subtype=PARTIAL_EXTERNAL;support_ref=0;support_variant=1;type=ALTERNATIVE;
scaffold51_298_with_IES	MILORD	internal_eliminated_sequence	808	852	.	.	.	ID=MILORD.298.808.852;Name=MILORD.298.808.852;bounded_by_ta=TRUE;common_boundary=Both;end=852;ies_id=IESPGM.PTET51.1.298.750;ies_left_dist=0;ies_min_dist=0;ies_right_dist=0;junction_seq=ttaatttataagtcaTActagcttctagtatt;read_names=J00121:27:H3GGKBBXX:5:2107:13626:33545,J00121:27:H3GGKBBXX:5:1125:7030:9807,J00121:27:H3GGKBBXX:5:1119:31081:26265,J00121:27:H3GGKBBXX:5:2223:4624:7222,J00121:27:H3GGKBBXX:5:2119:13321:43884,J00121:27:H3GGKBBXX:5:2206:20750:9350,J00121:27:H3GGKBBXX:5:1215:5101:44974,J00121:27:H3GGKBBXX:5:2226:25875:17808,J00121:27:H3GGKBBXX:5:2111:26626:41405,J00121:27:H3GGKBBXX:5:1214:22232:39242,J00121:27:H3GGKBBXX:5:1103:18700:6396,J00121:27:H3GGKBBXX:5:1118:20496:13693,J00121:27:H3GGKBBXX:5:1213:28006:30573,J00121:27:H3GGKBBXX:5:2126:20070:39576,J00121:27:H3GGKBBXX:5:2109:14692:23962,J00121:27:H3GGKBBXX:5:2105:28980:28358,J00121:27:H3GGKBBXX:5:2204:10074:7978,J00121:27:H3GGKBBXX:5:2220:17218:39664,J00121:27:H3GGKBBXX:5:2201:30178:46715,J00121:27:H3GGKBBXX:5:1125:10998:9965,J00121:27:H3GGKBBXX:5:2119:30442:28604,J00121:27:H3GGKBBXX:5:1216:22404:33070,J00121:27:H3GGKBBXX:5:2226:26382:39436,J00121:27:H3GGKBBXX:5:1213:16975:33580,J00121:27:H3GGKBBXX:5:1104:6634:42038,J00121:27:H3GGKBBXX:5:1210:13179:4884,J00121:27:H3GGKBBXX:5:1205:24982:25755,J00121:27:H3GGKBBXX:5:1110:6573:9965,J00121:27:H3GGKBBXX:5:1113:8065:33017;sequence=TATACTTGTTAATTATTTCTCAGCTAATATTATCTTTAGGAACTA;start=808;subtype=IES;support_ref=0;support_variant=29;type=IES;
scaffold51_298_with_IES	MILORD	internal_eliminated_sequence	2903	2946	.	.	.	ID=MILORD.298.2903.2946;Name=MILORD.298.2903.2946;bounded_by_ta=TRUE;common_boundary=None;end=2946;ies_id=IESPGM.PTET51.1.298.750;ies_left_dist=-2095;ies_min_dist=2094;ies_right_dist=-2094;junction_seq=atactcaaatcaataTAatgttttg;read_names=J00121:27:H3GGKBBXX:5:2228:16133:35004,J00121:27:H3GGKBBXX:5:1122:27072:13623;sequence=TATATCACATTATTTTTATTCTAAATTCAATAAAATTTTAATCA;start=2903;subtype=MAC;support_ref=196;support_variant=2;type=CRYPTIC;
scaffold51_298_with_IES	MILORD	internal_eliminated_sequence	2919	3213	.	.	.	ID=MILORD.298.2919.3213;Name=MILORD.298.2919.3213;bounded_by_ta=TRUE;common_boundary=None;end=3213;ies_id=IESPGM.PTET51.1.298.750;ies_left_dist=-2111;ies_min_dist=2111;ies_right_dist=-2361;junction_seq=atatcacattattttTAttaagaataaagaaa;read_names=J00121:27:H3GGKBBXX:5:1201:18903:23628;sequence=TATTCTAAATTCAATAAAATTTTAATCATAATGTTTTGCTAATACTAATTTAATTCATTGAAAATATATTCTAGTACACTAAACAACTTTATCATAATATTATCATTAATATTCTGCATAATTAAAAATGCCTAAACTATAATCATAAACAATATTATTTGACAGGTAGTTGCATGACATTTTTCTGATAGATTAAATGCAAAAATTAAACTTAGTATTAAGAATTTTAAACTATAGATTGTATATTAGATTATGATAATTTGAATTAAAAATAAAATAAAATTTGATTAAATAA;start=2919;subtype=MAC;support_ref=103;support_variant=1;type=CRYPTIC;
scaffold51_298_with_IES	MILORD	internal_eliminated_sequence	7535	7578	.	.	.	ID=MILORD.298.7535.7578;Name=MILORD.298.7535.7578;bounded_by_ta=TRUE;common_boundary=None;end=7578;ies_id=IESPGM.PTET51.1.298.750;ies_left_dist=-6727;ies_min_dist=6726;ies_right_dist=-6726;junction_seq=aatttttttgctaatTAccttccataaagaat;read_names=J00121:27:H3GGKBBXX:5:2212:6898:19531;sequence=TATAGATGATCGTTCGATTGTTCTAAGAGATAATAAAACTGTTA;start=7535;subtype=MAC;support_ref=84;support_variant=1;type=CRYPTIC;
scaffold51_299_with_IES	MILORD	internal_eliminated_sequence	3295	3389	.	.	.	ID=MILORD.299.3295.3389;Name=MILORD.299.3295.3389;bounded_by_ta=TRUE;common_boundary=Both;end=3389;ies_id=IESPGM.PTET51.1.299.3295;ies_left_dist=0;ies_min_dist=0;ies_right_dist=0;junction_seq=acacttctttttaaaTActtaagattagattt;read_names=J00121:27:H3GGKBBXX:5:2212:24951:26547,J00121:27:H3GGKBBXX:5:2113:16224:39312,J00121:27:H3GGKBBXX:5:2116:5426:20463,J00121:27:H3GGKBBXX:5:1123:8866:41862,J00121:27:H3GGKBBXX:5:1101:8379:11970,J00121:27:H3GGKBBXX:5:1215:12875:42513,J00121:27:H3GGKBBXX:5:1215:23693:49019,J00121:27:H3GGKBBXX:5:1128:31659:47700,J00121:27:H3GGKBBXX:5:2215:9891:37976,J00121:27:H3GGKBBXX:5:1218:14215:24612,J00121:27:H3GGKBBXX:5:2218:10033:48808,J00121:27:H3GGKBBXX:5:2216:28381:1824,J00121:27:H3GGKBBXX:5:2120:23612:16418,J00121:27:H3GGKBBXX:5:2116:28970:6150,J00121:27:H3GGKBBXX:5:2222:4178:31769,J00121:27:H3GGKBBXX:5:2108:4787:8910,J00121:27:H3GGKBBXX:5:2116:5325:19935,J00121:27:H3GGKBBXX:5:1215:10754:43269,J00121:27:H3GGKBBXX:5:1122:17746:32420,J00121:27:H3GGKBBXX:5:1115:11617:14097,J00121:27:H3GGKBBXX:5:1124:8095:12075,J00121:27:H3GGKBBXX:5:2219:19958:34108;sequence=TATAGTCCAAAATAAATTTACCTCTACATTTTCATAAATTGAGTATTACAAATAAAAGACATTTAGAATGATAAAAATAACCTATAATATGACTA;start=3295;subtype=IES;support_ref=0;support_variant=22;type=IES;
scaffold51_299_with_IES	MILORD	internal_eliminated_sequence	3892	3993	.	.	.	ID=MILORD.299.3892.3993;Name=MILORD.299.3892.3993;bounded_by_ta=TRUE;common_boundary=None;end=3993;ies_id=IESPGM.PTET51.1.299.3295;ies_left_dist=-597;ies_min_dist=597;ies_right_dist=-604;junction_seq=aaaaaatccatctgtTActaactttaaaaaat;read_names=J00121:27:H3GGKBBXX:5:1115:9475:18300;sequence=TATACTATTTTCAAATGAGAATTCTTATTCAATTACTGATAAAACTTAAGAAAGATAATTTACATGAACATCCTAATTATCACAAAACTATTGAAGCTAGGA;start=3892;subtype=MAC;support_ref=63;support_variant=1;type=CRYPTIC;
scaffold51_299_with_IES	MILORD	internal_eliminated_sequence	7352	7380	.	.	.	ID=MILORD.299.7352.7380;Name=MILORD.299.7352.7380;bounded_by_ta=TRUE;common_boundary=LEFT;end=7380;ies_id=IESPGM.PTET51.1.299.7257;ies_left_dist=0;ies_min_dist=0;ies_right_dist=-3;junction_seq=catgataaaacacatTAataaggattttagta;read_names=J00121:27:H3GGKBBXX:5:1202:24444:9596,J00121:27:H3GGKBBXX:5:1124:3894:43304,J00121:27:H3GGKBBXX:5:2217:25652:17139,J00121:27:H3GGKBBXX:5:2201:25317:20217,J00121:27:H3GGKBBXX:5:1213:28138:48034;sequence=TATGCTTAATAAAAAGATTCAATCTATAA;start=7352;subtype=PARTIAL_EXTERNAL;support_ref=3;support_variant=5;type=ALTERNATIVE;
scaffold51_299_with_IES	MILORD	internal_eliminated_sequence	7352	7377	.	.	.	ID=MILORD.299.7352.7377;Name=MILORD.299.7352.7377;bounded_by_ta=TRUE;common_boundary=Both;end=7377;ies_id=IESPGM.PTET51.1.299.7257;ies_left_dist=0;ies_min_dist=0;ies_right_dist=0;junction_seq=catgataaaacacatTAataataaggatttta;read_names=J00121:27:H3GGKBBXX:5:2109:2402:45467,J00121:27:H3GGKBBXX:5:2206:19695:34706,J00121:27:H3GGKBBXX:5:1102:18538:37765,J00121:27:H3GGKBBXX:5:1115:26880:10862,J00121:27:H3GGKBBXX:5:1227:24830:42513,J00121:27:H3GGKBBXX:5:1124:21065:20656,J00121:27:H3GGKBBXX:5:1115:26260:10563,J00121:27:H3GGKBBXX:5:2211:14164:39611,J00121:27:H3GGKBBXX:5:1112:4076:36411,J00121:27:H3GGKBBXX:5:2211:17198:14062,J00121:27:H3GGKBBXX:5:2221:12743:37326,J00121:27:H3GGKBBXX:5:2228:12520:19144,J00121:27:H3GGKBBXX:5:1103:19116:3846,J00121:27:H3GGKBBXX:5:2213:27103:44236,J00121:27:H3GGKBBXX:5:1127:22556:16524,J00121:27:H3GGKBBXX:5:1113:19157:27654,J00121:27:H3GGKBBXX:5:2110:4137:47805,J00121:27:H3GGKBBXX:5:2107:8684:16049,J00121:27:H3GGKBBXX:5:1215:21907:17896,J00121:27:H3GGKBBXX:5:2220:13382:37343,J00121:27:H3GGKBBXX:5:2109:7750:16964,J00121:27:H3GGKBBXX:5:2119:14407:41510,J00121:27:H3GGKBBXX:5:2209:20567:31118,J00121:27:H3GGKBBXX:5:1118:12073:21852,J00121:27:H3GGKBBXX:5:2228:5284:38222,J00121:27:H3GGKBBXX:5:1120:24535:40420,J00121:27:H3GGKBBXX:5:1116:3975:4409,J00121:27:H3GGKBBXX:5:1205:9668:33123,J00121:27:H3GGKBBXX:5:2128:24870:21025,J00121:27:H3GGKBBXX:5:1220:3914:7855,J00121:27:H3GGKBBXX:5:1124:20963:48755,J00121:27:H3GGKBBXX:5:2222:11941:20885,J00121:27:H3GGKBBXX:5:1105:17330:31066,J00121:27:H3GGKBBXX:5:1112:16538:26740,J00121:27:H3GGKBBXX:5:2220:8004:13570,J00121:27:H3GGKBBXX:5:2223:25905:23346,J00121:27:H3GGKBBXX:5:1118:13798:12990,J00121:27:H3GGKBBXX:5:1103:7892:28182;sequence=TATGCTTAATAAAAAGATTCAATCTA;start=7352;subtype=IES;support_ref=3;support_variant=38;type=IES;
scaffold51_299_with_IES	MILORD	internal_eliminated_sequence	8402	8431	.	.	.	ID=MILORD.299.8402.8431;Name=MILORD.299.8402.8431;bounded_by_ta=TRUE;common_boundary=None;end=8431;ies_id=IESPGM.PTET51.1.299.7257;ies_left_dist=-1050;ies_min_dist=1050;ies_right_dist=-1054;junction_seq=aattccgtttaatttTAaaacttaacctcgag;read_names=J00121:27:H3GGKBBXX:5:1102:25144:28112,J00121:27:H3GGKBBXX:5:1209:21389:21746;sequence=TAAAGTTGTTTAGAGAGACTTGTAATAAGT;start=8402;subtype=MAC;support_ref=136;support_variant=2;type=CRYPTIC;
scaffold51_299_with_IES	MILORD	internal_eliminated_sequence	8532	8909	.	.	.	ID=MILORD.299.8532.8909;Name=MILORD.299.8532.8909;bounded_by_ta=TRUE;common_boundary=None;end=8909;ies_id=IESPGM.PTET51.1.299.7257;ies_left_dist=-1180;ies_min_dist=1180;ies_right_dist=-1532;junction_seq=tttaattagcaattaTAtataaagcttatgta;read_names=J00121:27:H3GGKBBXX:5:2214:8968:28991;sequence=TACAGGTTATCTACAGATTAAAAACTATTTCAATGCTAATTCTTTACAGTTGTGACAATAGATAAAATGATCACAAGGAGAGGCCACGTATTGCTTTGGAAATTCAAAACAAATCTAACATAAACTAGAATCATATAATTTAGTTTATTGTTTTTATTAATATTGGATATTTTCTTACTCCTTATCTTCAATTTTTAAATTATCAAATTATTTAACTATATCTAAAGGTTATTTAAAGACTTATGGTTATTTAGGTTGGTTGTATGATTTTTATTCCATTCTTTTTCATATATTTCTTATTCTACTGATCGTTTATTTTCGGACTTAGGTTCTTAAATATATTGTTTAAATTATTATTATTAATATATAACATACAAA;start=8532;subtype=MAC;support_ref=78;support_variant=1;type=CRYPTIC;
scaffold51_299_with_IES	MILORD	internal_eliminated_sequence	8689	8909	.	.	.	ID=MILORD.299.8689.8909;Name=MILORD.299.8689.8909;bounded_by_ta=TRUE;common_boundary=None;end=8909;ies_id=IESPGM.PTET51.1.299.7257;ies_left_dist=-1337;ies_min_dist=1337;ies_right_dist=-1532;junction_seq=gtttattgtttttatTAtataaagc;read_names=J00121:27:H3GGKBBXX:5:2225:26047:7662;sequence=TAATATTGGATATTTTCTTACTCCTTATCTTCAATTTTTAAATTATCAAATTATTTAACTATATCTAAAGGTTATTTAAAGACTTATGGTTATTTAGGTTGGTTGTATGATTTTTATTCCATTCTTTTTCATATATTTCTTATTCTACTGATCGTTTATTTTCGGACTTAGGTTCTTAAATATATTGTTTAAATTATTATTATTAATATATAACATACAAA;start=8689;subtype=MAC;support_ref=53;support_variant=1;type=CRYPTIC;
scaffold51_299_with_IES	MILORD	internal_eliminated_sequence	8883	8911	.	.	.	ID=MILORD.299.8883.8911;Name=MILORD.299.8883.8911;bounded_by_ta=TRUE;common_boundary=None;end=8911;ies_id=IESPGM.PTET51.1.299.7257;ies_left_dist=-1531;ies_min_dist=1531;ies_right_dist=-1534;junction_seq=atatattgtttaaatTAtaaagcttatgtata;read_names=J00121:27:H3GGKBBXX:5:1111:26037:27725;sequence=TATTATTATTAATATATAACATACAAATA;start=8883;subtype=MAC;support_ref=4;support_variant=1;type=CRYPTIC;
scaffold51_299_with_IES	MILORD	internal_eliminated_sequence	8895	8977	.	.	.	ID=MILORD.299.8895.8977;Name=MILORD.299.8895.8977;bounded_by_ta=TRUE;common_boundary=None;end=8977;ies_id=IESPGM.PTET51.1.299.7257;ies_left_dist=-1543;ies_min_dist=1543;ies_right_dist=-1600;junction_seq=aattattattattaaTAtgtatatatgatttg;read_names=J00121:27:H3GGKBBXX:5:1208:19898:4462;sequence=TATATAACATACAAATATATAAAGCTTATGTATAAATGCTTACGGGGTTTTTTTCATATGGAGTCGAAAATTTTCAAAATAGA;start=8895;subtype=MAC;support_ref=1;support_variant=1;type=CRYPTIC;
scaffold51_299_with_IES	MILORD	internal_eliminated_sequence	8897	8911	.	.	.	ID=MILORD.299.8897.8911;Name=MILORD.299.8897.8911;bounded_by_ta=TRUE;common_boundary=None;end=8911;ies_id=IESPGM.PTET51.1.299.7257;ies_left_dist=-1545;ies_min_dist=1534;ies_right_dist=-1534;junction_seq=ttattattattaataTAtaaagcttatgtata;read_names=J00121:27:H3GGKBBXX:5:2209:22374:46381;sequence=TATAACATACAAATA;start=8897;subtype=MAC;support_ref=0;support_variant=1;type=CRYPTIC;
scaffold51_29_with_IES	MILORD	internal_eliminated_sequence	2058	2083	.	.	.	ID=MILORD.29.2058.2083;Name=MILORD.29.2058.2083;bounded_by_ta=TRUE;common_boundary=Both;end=2083;ies_id=IESPGM.PTET51.1.29.2058;ies_left_dist=0;ies_min_dist=0;ies_right_dist=0;junction_seq=taaaaataaagctttTActttactgaataaaa;read_names=J00121:27:H3GGKBBXX:5:1109:31142:38433,J00121:27:H3GGKBBXX:5:2218:28148:38556,J00121:27:H3GGKBBXX:5:2118:10987:26617,J00121:27:H3GGKBBXX:5:1106:26646:38170,J00121:27:H3GGKBBXX:5:2225:18101:26072,J00121:27:H3GGKBBXX:5:1111:10541:15293,J00121:27:H3GGKBBXX:5:1101:6847:25034,J00121:27:H3GGKBBXX:5:2108:23470:15645,J00121:27:H3GGKBBXX:5:2109:21186:32297,J00121:27:H3GGKBBXX:5:1204:6786:26793,J00121:27:H3GGKBBXX:5:2126:2808:34284,J00121:27:H3GGKBBXX:5:2205:24972:16770,J00121:27:H3GGKBBXX:5:2210:7090:7732,J00121:27:H3GGKBBXX:5:2212:25804:43286,J00121:27:H3GGKBBXX:5:2217:24890:6466,J00121:27:H3GGKBBXX:5:1213:17797:46469,J00121:27:H3GGKBBXX:5:2101:13930:24718,J00121:27:H3GGKBBXX:5:2123:17401:45607,J00121:27:H3GGKBBXX:5:2209:7496:33404,J00121:27:H3GGKBBXX:5:1207:5467:5657,J00121:27:H3GGKBBXX:5:1110:8623:7715,J00121:27:H3GGKBBXX:5:1118:24129:43726,J00121:27:H3GGKBBXX:5:2116:13443:21412,J00121:27:H3GGKBBXX:5:2106:28310:26986,J00121:27:H3GGKBBXX:5:1220:21805:33756,J00121:27:H3GGKBBXX:5:1220:21765:33756,J00121:27:H3GGKBBXX:5:2101:22414:44728,J00121:27:H3GGKBBXX:5:2219:11657:38679,J00121:27:H3GGKBBXX:5:2224:27651:14625,J00121:27:H3GGKBBXX:5:2218:27417:2193,J00121:27:H3GGKBBXX:5:2110:14245:22977,J00121:27:H3GGKBBXX:5:1217:6877:37853,J00121:27:H3GGKBBXX:5:1115:13636:13763,J00121:27:H3GGKBBXX:5:2115:23206:10053,J00121:27:H3GGKBBXX:5:2225:18243:25650,J00121:27:H3GGKBBXX:5:2106:7273:27953,J00121:27:H3GGKBBXX:5:1121:19948:27584,J00121:27:H3GGKBBXX:5:1114:26260:48614,J00121:27:H3GGKBBXX:5:2212:12702:40913,J00121:27:H3GGKBBXX:5:1226:27082:19408,J00121:27:H3GGKBBXX:5:1228:6948:9385,J00121:27:H3GGKBBXX:5:2227:25225:26881,J00121:27:H3GGKBBXX:5:1221:11129:10757,J00121:27:H3GGKBBXX:5:1126:10693:10352,J00121:27:H3GGKBBXX:5:1228:20060:20568,J00121:27:H3GGKBBXX:5:1221:29112:9983,J00121:27:H3GGKBBXX:5:2118:6482:37027,J00121:27:H3GGKBBXX:5:1113:29396:29782,J00121:27:H3GGKBBXX:5:1217:7263:37255,J00121:27:H3GGKBBXX:5:2205:22384:33774,J00121:27:H3GGKBBXX:5:1116:17980:21852,J00121:27:H3GGKBBXX:5:1126:21714:39084,J00121:27:H3GGKBBXX:5:1103:16051:41264;sequence=TATAGGCTCTGTTATAATTTGTTCTA;start=2058;subtype=IES;support_ref=0;support_variant=53;type=IES;
scaffold51_29_with_IES	MILORD	internal_eliminated_sequence	9523	9631	.	.	.	ID=MILORD.29.9523.9631;Name=MILORD.29.9523.9631;bounded_by_ta=TRUE;common_boundary=Both;end=9631;ies_id=IESPGM.PTET51.1.29.9497;ies_left_dist=0;ies_min_dist=0;ies_right_dist=0;junction_seq=tatgttaacatttgaTAatagtaacatatatt;read_names=J00121:27:H3GGKBBXX:5:1107:11820:2809,J00121:27:H3GGKBBXX:5:2206:9780:6730,J00121:27:H3GGKBBXX:5:1225:7314:36956,J00121:27:H3GGKBBXX:5:1219:23754:7380,J00121:27:H3GGKBBXX:5:1213:15442:26881,J00121:27:H3GGKBBXX:5:2212:22120:12814,J00121:27:H3GGKBBXX:5:1124:16051:23048,J00121:27:H3GGKBBXX:5:2201:12286:24261,J00121:27:H3GGKBBXX:5:1202:6055:3758,J00121:27:H3GGKBBXX:5:1206:21542:20850,J00121:27:H3GGKBBXX:5:1211:18751:46012,J00121:27:H3GGKBBXX:5:1123:20395:7750,J00121:27:H3GGKBBXX:5:2224:17015:12374,J00121:27:H3GGKBBXX:5:1216:5000:36710,J00121:27:H3GGKBBXX:5:1127:10165:39787,J00121:27:H3GGKBBXX:5:2224:20851:26195,J00121:27:H3GGKBBXX:5:2222:26342:34934,J00121:27:H3GGKBBXX:5:1114:3325:26599,J00121:27:H3GGKBBXX:5:2122:26849:44464,J00121:27:H3GGKBBXX:5:2124:10835:10176,J00121:27:H3GGKBBXX:5:1120:18203:44816,J00121:27:H3GGKBBXX:5:2102:23916:1613,J00121:27:H3GGKBBXX:5:2126:25926:18177,J00121:27:H3GGKBBXX:5:1205:20060:43251,J00121:27:H3GGKBBXX:5:1109:14661:43990,J00121:27:H3GGKBBXX:5:2227:22698:28446,J00121:27:H3GGKBBXX:5:1124:3447:40772,J00121:27:H3GGKBBXX:5:2111:26829:42987,J00121:27:H3GGKBBXX:5:2212:21095:3160,J00121:27:H3GGKBBXX:5:2210:17503:33756,J00121:27:H3GGKBBXX:5:1113:3894:4163,J00121:27:H3GGKBBXX:5:2121:18416:13042,J00121:27:H3GGKBBXX:5:2212:5619:48720,J00121:27:H3GGKBBXX:5:2228:6177:13675,J00121:27:H3GGKBBXX:5:1212:24373:42847,J00121:27:H3GGKBBXX:5:2112:7567:32332,J00121:27:H3GGKBBXX:5:1221:18873:47946,J00121:27:H3GGKBBXX:5:1115:16711:19302,J00121:27:H3GGKBBXX:5:2223:21399:38679,J00121:27:H3GGKBBXX:5:1122:16721:40596,J00121:27:H3GGKBBXX:5:1114:13291:3424,J00121:27:H3GGKBBXX:5:2213:16234:4514,J00121:27:H3GGKBBXX:5:2128:29224:36376,J00121:27:H3GGKBBXX:5:1211:20070:28850,J00121:27:H3GGKBBXX:5:1122:3945:8330,J00121:27:H3GGKBBXX:5:1122:13179:12093,J00121:27:H3GGKBBXX:5:2110:13494:4479,J00121:27:H3GGKBBXX:5:2119:14783:32631,J00121:27:H3GGKBBXX:5:2111:8603:14467,J00121:27:H3GGKBBXX:5:1214:3518:11495,J00121:27:H3GGKBBXX:5:1202:3397:31083;sequence=TACAGTAAATTATGGAAATATTTTTCAATATTAAATTTAACTATTCTAGTTCTAAAATAAATGGACTATCAAAATGGTTTTAAAATAAGAAAAATCCCACAAAAAACTG;start=9523;subtype=IES;support_ref=4;support_variant=51;type=IES;
scaffold51_29_with_IES	MILORD	internal_eliminated_sequence	11045	11089	.	.	.	ID=MILORD.29.11045.11089;Name=MILORD.29.11045.11089;bounded_by_ta=TRUE;common_boundary=Both;end=11089;ies_id=IESPGM.PTET51.1.29.10910;ies_left_dist=0;ies_min_dist=0;ies_right_dist=0;junction_seq=ttctgtttaacatgaTAcgatcaaagccaatt;read_names=J00121:27:H3GGKBBXX:5:2106:14702:21096,J00121:27:H3GGKBBXX:5:1123:21339:20217,J00121:27:H3GGKBBXX:5:2114:29762:42618,J00121:27:H3GGKBBXX:5:1128:19786:26599,J00121:27:H3GGKBBXX:5:2119:25641:7978,J00121:27:H3GGKBBXX:5:1125:24890:46381,J00121:27:H3GGKBBXX:5:2208:20324:34459,J00121:27:H3GGKBBXX:5:2223:15280:37009,J00121:27:H3GGKBBXX:5:1214:20801:10000,J00121:27:H3GGKBBXX:5:1126:6695:30679,J00121:27:H3GGKBBXX:5:2210:30208:31365,J00121:27:H3GGKBBXX:5:2222:7811:16753,J00121:27:H3GGKBBXX:5:1221:12479:31980,J00121:27:H3GGKBBXX:5:2223:24921:47348,J00121:27:H3GGKBBXX:5:2111:5436:36622,J00121:27:H3GGKBBXX:5:1213:22079:3494,J00121:27:H3GGKBBXX:5:2111:4787:36130,J00121:27:H3GGKBBXX:5:1114:13362:4321,J00121:27:H3GGKBBXX:5:1113:6553:8488,J00121:27:H3GGKBBXX:5:2215:28605:5692,J00121:27:H3GGKBBXX:5:1201:20730:12550,J00121:27:H3GGKBBXX:5:1102:12154:32894,J00121:27:H3GGKBBXX:5:1106:9952:4954,J00121:27:H3GGKBBXX:5:2205:3386:28393,J00121:27:H3GGKBBXX:5:2228:7811:33246,J00121:27:H3GGKBBXX:5:2110:19106:21623,J00121:27:H3GGKBBXX:5:2115:19197:35391,J00121:27:H3GGKBBXX:5:1111:13768:47964,J00121:27:H3GGKBBXX:5:2209:7446:8805,J00121:27:H3GGKBBXX:5:2213:5903:7961,J00121:27:H3GGKBBXX:5:1111:7973:12427,J00121:27:H3GGKBBXX:5:1209:26880:16032,J00121:27:H3GGKBBXX:5:2116:10764:6536,J00121:27:H3GGKBBXX:5:1126:14478:26617,J00121:27:H3GGKBBXX:5:1123:11576:47577,J00121:27:H3GGKBBXX:5:2115:18964:10159,J00121:27:H3GGKBBXX:5:1212:26890:39611,J00121:27:H3GGKBBXX:5:1208:6796:14713,J00121:27:H3GGKBBXX:5:1122:5335:23681,J00121:27:H3GGKBBXX:5:1228:8633:41774,J00121:27:H3GGKBBXX:5:2214:31832:8857,J00121:27:H3GGKBBXX:5:1103:5406:36745,J00121:27:H3GGKBBXX:5:1211:28239:36358,J00121:27:H3GGKBBXX:5:1217:29457:27461,J00121:27:H3GGKBBXX:5:1212:17472:15487,J00121:27:H3GGKBBXX:5:2218:10054:6747,J00121:27:H3GGKBBXX:5:1216:22313:3793,J00121:27:H3GGKBBXX:5:2212:12307:34811,J00121:27:H3GGKBBXX:5:2107:30655:40965,J00121:27:H3GGKBBXX:5:1214:6340:8154,J00121:27:H3GGKBBXX:5:1125:9861:11548,J00121:27:H3GGKBBXX:5:2213:3153:36534,J00121:27:H3GGKBBXX:5:2221:5812:47823,J00121:27:H3GGKBBXX:5:1121:12682:6449,J00121:27:H3GGKBBXX:5:2107:26494:29606,J00121:27:H3GGKBBXX:5:2201:21562:35233,J00121:27:H3GGKBBXX:5:2203:10561:46873,J00121:27:H3GGKBBXX:5:2206:22769:35321,J00121:27:H3GGKBBXX:5:1122:17269:1138,J00121:27:H3GGKBBXX:5:2116:17990:10721,J00121:27:H3GGKBBXX:5:1210:26991:19988,J00121:27:H3GGKBBXX:5:2213:3214:36569,J00121:27:H3GGKBBXX:5:1206:22567:9649,J00121:27:H3GGKBBXX:5:1222:22577:32455;sequence=TACACCTAAATCTAGAAGTTAAAATTGAAAATTAATGAATCGCCA;start=11045;subtype=IES;support_ref=9;support_variant=64;type=IES;
scaffold51_29_with_IES	MILORD	internal_eliminated_sequence	16684	16758	.	.	.	ID=MILORD.29.16684.16758;Name=MILORD.29.16684.16758;bounded_by_ta=TRUE;common_boundary=Both;end=16758;ies_id=IESPGM.PTET51.1.29.16504;ies_left_dist=0;ies_min_dist=0;ies_right_dist=0;junction_seq=agctgttttataaggTAtttaaacttatgtaa;read_names=J00121:27:H3GGKBBXX:5:2124:26058:24947,J00121:27:H3GGKBBXX:5:1210:6806:27567,J00121:27:H3GGKBBXX:5:1219:18274:25668,J00121:27:H3GGKBBXX:5:2115:15270:18388,J00121:27:H3GGKBBXX:5:1111:28239:21940,J00121:27:H3GGKBBXX:5:1108:12398:34196,J00121:27:H3GGKBBXX:5:1215:23033:17456,J00121:27:H3GGKBBXX:5:1206:9090:34125,J00121:27:H3GGKBBXX:5:1109:11891:23399,J00121:27:H3GGKBBXX:5:1126:21197:45607,J00121:27:H3GGKBBXX:5:2220:6573:13728,J00121:27:H3GGKBBXX:5:2215:15087:1613,J00121:27:H3GGKBBXX:5:1217:14742:34952,J00121:27:H3GGKBBXX:5:1123:23074:12743,J00121:27:H3GGKBBXX:5:2203:2524:16313,J00121:27:H3GGKBBXX:5:1105:20841:20023,J00121:27:H3GGKBBXX:5:1124:7212:11565,J00121:27:H3GGKBBXX:5:1126:28940:19742,J00121:27:H3GGKBBXX:5:1205:4269:29149,J00121:27:H3GGKBBXX:5:1210:16102:28059,J00121:27:H3GGKBBXX:5:2222:4970:37361,J00121:27:H3GGKBBXX:5:1209:13504:43040,J00121:27:H3GGKBBXX:5:2208:3559:34987,J00121:27:H3GGKBBXX:5:2102:26220:31101,J00121:27:H3GGKBBXX:5:1111:13798:2510,J00121:27:H3GGKBBXX:5:2118:27356:41546,J00121:27:H3GGKBBXX:5:1209:10429:35884,J00121:27:H3GGKBBXX:5:2224:4148:26160,J00121:27:H3GGKBBXX:5:2118:17980:35778,J00121:27:H3GGKBBXX:5:1106:21643:12093,J00121:27:H3GGKBBXX:5:2215:7030:47190,J00121:27:H3GGKBBXX:5:1204:15311:15996,J00121:27:H3GGKBBXX:5:2119:23246:19478,J00121:27:H3GGKBBXX:5:2218:25195:30907,J00121:27:H3GGKBBXX:5:2218:5061:28129,J00121:27:H3GGKBBXX:5:2106:9455:22696,J00121:27:H3GGKBBXX:5:2109:15371:8998,J00121:27:H3GGKBBXX:5:2107:21592:13552,J00121:27:H3GGKBBXX:5:1118:9546:1683,J00121:27:H3GGKBBXX:5:1201:3742:48350,J00121:27:H3GGKBBXX:5:1114:5315:25580,J00121:27:H3GGKBBXX:5:1127:14428:22133,J00121:27:H3GGKBBXX:5:1224:17107:9754,J00121:27:H3GGKBBXX:5:1108:13829:34178,J00121:27:H3GGKBBXX:5:2208:23805:42847,J00121:27:H3GGKBBXX:5:1217:16995:33826,J00121:27:H3GGKBBXX:5:1223:6035:35163,J00121:27:H3GGKBBXX:5:1117:24292:39787,J00121:27:H3GGKBBXX:5:2202:9475:37396,J00121:27:H3GGKBBXX:5:1211:23094:23188,J00121:27:H3GGKBBXX:5:2227:18091:6044,J00121:27:H3GGKBBXX:5:2227:27813:27145,J00121:27:H3GGKBBXX:5:2207:24962:6378,J00121:27:H3GGKBBXX:5:2103:15818:13464,J00121:27:H3GGKBBXX:5:2211:15209:30415;sequence=TACAGTATCCATCTATAATTTGTTTTAAAAAGAATAATTTTGCTTTATAAATTCAAAAAATAAATTATTTAACTG;start=16684;subtype=IES;support_ref=0;support_variant=55;type=IES;
scaffold51_29_with_IES	MILORD	internal_eliminated_sequence	18073	18099	.	.	.	ID=MILORD.29.18073.18099;Name=MILORD.29.18073.18099;bounded_by_ta=TRUE;common_boundary=Both;end=18099;ies_id=IESPGM.PTET51.1.29.17818;ies_left_dist=0;ies_min_dist=0;ies_right_dist=0;junction_seq=ttcatattgcgagttTAgttaagattcatttt;read_names=J00121:27:H3GGKBBXX:5:1228:9414:43831,J00121:27:H3GGKBBXX:5:1216:24657:45168,J00121:27:H3GGKBBXX:5:2108:27874:11354,J00121:27:H3GGKBBXX:5:1226:16264:12585,J00121:27:H3GGKBBXX:5:1112:6959:24736,J00121:27:H3GGKBBXX:5:1207:20577:28006,J00121:27:H3GGKBBXX:5:1128:4645:34336,J00121:27:H3GGKBBXX:5:2221:6512:13728,J00121:27:H3GGKBBXX:5:1209:10551:34336,J00121:27:H3GGKBBXX:5:1219:28716:22450,J00121:27:H3GGKBBXX:5:1223:25631:8172,J00121:27:H3GGKBBXX:5:1122:26484:15381,J00121:27:H3GGKBBXX:5:1228:16772:13535,J00121:27:H3GGKBBXX:5:1205:14996:28041,J00121:27:H3GGKBBXX:5:2119:24150:32754,J00121:27:H3GGKBBXX:5:1204:18741:30415,J00121:27:H3GGKBBXX:5:1208:15179:5112,J00121:27:H3GGKBBXX:5:1227:6248:43515,J00121:27:H3GGKBBXX:5:1128:3498:33088,J00121:27:H3GGKBBXX:5:2201:31274:13658,J00121:27:H3GGKBBXX:5:2217:21826:1683,J00121:27:H3GGKBBXX:5:1127:12499:44816,J00121:27:H3GGKBBXX:5:2119:24424:33545,J00121:27:H3GGKBBXX:5:2206:4716:37238,J00121:27:H3GGKBBXX:5:1119:21684:18318,J00121:27:H3GGKBBXX:5:2116:9739:3002,J00121:27:H3GGKBBXX:5:1125:9831:37449,J00121:27:H3GGKBBXX:5:1201:24353:35743,J00121:27:H3GGKBBXX:5:1116:29985:39699,J00121:27:H3GGKBBXX:5:1203:13636:6695,J00121:27:H3GGKBBXX:5:1222:17472:25966,J00121:27:H3GGKBBXX:5:2111:21947:30907,J00121:27:H3GGKBBXX:5:1223:30990:41194,J00121:27:H3GGKBBXX:5:2119:20638:15592,J00121:27:H3GGKBBXX:5:1114:9201:26019,J00121:27:H3GGKBBXX:5:1222:27803:10844,J00121:27:H3GGKBBXX:5:2214:12256:7609,J00121:27:H3GGKBBXX:5:1223:28737:20691,J00121:27:H3GGKBBXX:5:1126:3721:15504,J00121:27:H3GGKBBXX:5:1208:18071:33229,J00121:27:H3GGKBBXX:5:1221:28057:25773,J00121:27:H3GGKBBXX:5:1206:10642:33721,J00121:27:H3GGKBBXX:5:2201:22851:42143,J00121:27:H3GGKBBXX:5:1112:6055:32068;sequence=TATAGGTAAATCAATAGAAATTAATTA;start=18073;subtype=IES;support_ref=0;support_variant=44;type=IES;
scaffold51_29_with_IES	MILORD	internal_eliminated_sequence	19929	19992	.	.	.	ID=MILORD.29.19929.19992;Name=MILORD.29.19929.19992;bounded_by_ta=TRUE;common_boundary=Both;end=19992;ies_id=IESPGM.PTET51.1.29.19647;ies_left_dist=0;ies_min_dist=0;ies_right_dist=0;junction_seq=gaaaaattatttcgaTActtaatttatatttt;read_names=J00121:27:H3GGKBBXX:5:2213:13677:47313,J00121:27:H3GGKBBXX:5:2216:13839:46750,J00121:27:H3GGKBBXX:5:2115:16711:19302,J00121:27:H3GGKBBXX:5:1226:23267:14555,J00121:27:H3GGKBBXX:5:1128:5274:40807,J00121:27:H3GGKBBXX:5:2225:23064:20955,J00121:27:H3GGKBBXX:5:2227:29691:16858,J00121:27:H3GGKBBXX:5:1101:21156:25281,J00121:27:H3GGKBBXX:5:2223:17949:17263,J00121:27:H3GGKBBXX:5:1216:17848:31013,J00121:27:H3GGKBBXX:5:1109:16072:4971,J00121:27:H3GGKBBXX:5:1112:17371:21043,J00121:27:H3GGKBBXX:5:1114:27519:13869,J00121:27:H3GGKBBXX:5:1128:8318:37572,J00121:27:H3GGKBBXX:5:2211:32086:28323,J00121:27:H3GGKBBXX:5:2116:8521:8945,J00121:27:H3GGKBBXX:5:2126:30990:42601,J00121:27:H3GGKBBXX:5:1120:24028:1455,J00121:27:H3GGKBBXX:5:1222:10703:28375,J00121:27:H3GGKBBXX:5:2204:21024:37818,J00121:27:H3GGKBBXX:5:2113:15564:39471,J00121:27:H3GGKBBXX:5:2106:9962:6167,J00121:27:H3GGKBBXX:5:1215:18578:9280,J00121:27:H3GGKBBXX:5:1218:23855:11776,J00121:27:H3GGKBBXX:5:1103:10551:20093,J00121:27:H3GGKBBXX:5:1218:14935:42601,J00121:27:H3GGKBBXX:5:2118:23551:46100,J00121:27:H3GGKBBXX:5:1105:2909:34248,J00121:27:H3GGKBBXX:5:2210:18710:5921,J00121:27:H3GGKBBXX:5:2208:4452:38961,J00121:27:H3GGKBBXX:5:1109:19542:8418,J00121:27:H3GGKBBXX:5:1123:29417:44271,J00121:27:H3GGKBBXX:5:1106:9678:32156,J00121:27:H3GGKBBXX:5:1215:24901:40561,J00121:27:H3GGKBBXX:5:2108:20770:47753,J00121:27:H3GGKBBXX:5:1224:17584:34037,J00121:27:H3GGKBBXX:5:1128:31730:22713,J00121:27:H3GGKBBXX:5:1221:13139:21975,J00121:27:H3GGKBBXX:5:1206:5954:44623,J00121:27:H3GGKBBXX:5:2203:9303:47542,J00121:27:H3GGKBBXX:5:2203:30076:3670,J00121:27:H3GGKBBXX:5:2205:14255:30943,J00121:27:H3GGKBBXX:5:1127:7892:9543,J00121:27:H3GGKBBXX:5:1103:11556:32631,J00121:27:H3GGKBBXX:5:1113:20182:3055,J00121:27:H3GGKBBXX:5:2106:17056:10827,J00121:27:H3GGKBBXX:5:2124:30502:20410,J00121:27:H3GGKBBXX:5:2202:26068:29360,J00121:27:H3GGKBBXX:5:2125:30147:34284,J00121:27:H3GGKBBXX:5:1122:14813:43656,J00121:27:H3GGKBBXX:5:1223:7598:37589,J00121:27:H3GGKBBXX:5:2216:6086:12814,J00121:27:H3GGKBBXX:5:1219:30279:24982,J00121:27:H3GGKBBXX:5:2102:22282:47841,J00121:27:H3GGKBBXX:5:2115:22719:24366,J00121:27:H3GGKBBXX:5:2108:20801:47841,J00121:27:H3GGKBBXX:5:2126:24566:23206,J00121:27:H3GGKBBXX:5:1208:30310:48667,J00121:27:H3GGKBBXX:5:1110:22313:5552,J00121:27:H3GGKBBXX:5:1202:19400:47454,J00121:27:H3GGKBBXX:5:1219:23967:6449,J00121:27:H3GGKBBXX:5:2102:25438:1543,J00121:27:H3GGKBBXX:5:2202:4361:25333,J00121:27:H3GGKBBXX:5:2222:14326:22520,J00121:27:H3GGKBBXX:5:2213:20354:6660,J00121:27:H3GGKBBXX:5:2110:29143:47032,J00121:27:H3GGKBBXX:5:2210:19015:39049,J00121:27:H3GGKBBXX:5:1215:24911:40332,J00121:27:H3GGKBBXX:5:1115:9841:13201,J00121:27:H3GGKBBXX:5:1128:21633:1525,J00121:27:H3GGKBBXX:5:1107:21785:46311,J00121:27:H3GGKBBXX:5:2120:8704:21817,J00121:27:H3GGKBBXX:5:2113:11546:38240,J00121:27:H3GGKBBXX:5:1203:9242:21799,J00121:27:H3GGKBBXX:5:2228:27539:14150,J00121:27:H3GGKBBXX:5:1201:7466:11548;sequence=TACACTAAAATCATTTTGGATATCTATCGATAATTAAATAAACAAAATAAGTGTTGTCAAAGTG;start=19929;subtype=IES;support_ref=6;support_variant=76;type=IES;
scaffold51_29_with_IES	MILORD	internal_eliminated_sequence	21862	21889	.	.	.	ID=MILORD.29.21862.21889;Name=MILORD.29.21862.21889;bounded_by_ta=TRUE;common_boundary=Both;end=21889;ies_id=IESPGM.PTET51.1.29.21516;ies_left_dist=0;ies_min_dist=0;ies_right_dist=0;junction_seq=aaatgccttgcttgcTActtctttgaaattga;read_names=J00121:27:H3GGKBBXX:5:1201:9526:33756,J00121:27:H3GGKBBXX:5:1202:27559:37150,J00121:27:H3GGKBBXX:5:1114:15716:32138,J00121:27:H3GGKBBXX:5:1127:14773:31347,J00121:27:H3GGKBBXX:5:1211:10916:47630,J00121:27:H3GGKBBXX:5:2222:16112:21711,J00121:27:H3GGKBBXX:5:2118:29072:39453,J00121:27:H3GGKBBXX:5:2222:24180:10018,J00121:27:H3GGKBBXX:5:2213:2991:32138,J00121:27:H3GGKBBXX:5:1206:24972:15469,J00121:27:H3GGKBBXX:5:1225:26808:7117,J00121:27:H3GGKBBXX:5:2211:12571:9244,J00121:27:H3GGKBBXX:5:1215:19278:3108,J00121:27:H3GGKBBXX:5:2224:10033:41985,J00121:27:H3GGKBBXX:5:2116:18842:25105,J00121:27:H3GGKBBXX:5:2119:23490:48210,J00121:27:H3GGKBBXX:5:1122:10338:29782,J00121:27:H3GGKBBXX:5:1116:18254:43181,J00121:27:H3GGKBBXX:5:1201:14489:33949,J00121:27:H3GGKBBXX:5:1120:10784:26371,J00121:27:H3GGKBBXX:5:2217:18528:10563,J00121:27:H3GGKBBXX:5:1220:22303:32437,J00121:27:H3GGKBBXX:5:1114:21653:31312,J00121:27:H3GGKBBXX:5:2216:20659:21008,J00121:27:H3GGKBBXX:5:1108:29427:3389,J00121:27:H3GGKBBXX:5:1118:30431:42196,J00121:27:H3GGKBBXX:5:2128:24901:24067,J00121:27:H3GGKBBXX:5:2110:7872:47102,J00121:27:H3GGKBBXX:5:1225:27255:21219,J00121:27:H3GGKBBXX:5:2221:30756:48104,J00121:27:H3GGKBBXX:5:1202:3782:36886,J00121:27:H3GGKBBXX:5:1106:29234:43357,J00121:27:H3GGKBBXX:5:2120:13372:2580,J00121:27:H3GGKBBXX:5:1125:24657:29940,J00121:27:H3GGKBBXX:5:2104:23764:39717,J00121:27:H3GGKBBXX:5:2112:16254:39858,J00121:27:H3GGKBBXX:5:1223:20029:35813,J00121:27:H3GGKBBXX:5:1117:23703:25404,J00121:27:H3GGKBBXX:5:2202:18832:18511,J00121:27:H3GGKBBXX:5:2208:13595:31734,J00121:27:H3GGKBBXX:5:1125:9059:22889,J00121:27:H3GGKBBXX:5:2212:24667:45607;sequence=TATAGTAGTGTGAATAAGTTTTTATTAA;start=21862;subtype=IES;support_ref=0;support_variant=42;type=IES;
scaffold51_29_with_IES	MILORD	internal_eliminated_sequence	31933	32028	.	.	.	ID=MILORD.29.31933.32028;Name=MILORD.29.31933.32028;bounded_by_ta=TRUE;common_boundary=None;end=32028;ies_id=IESPGM.PTET51.1.29.35076;ies_left_dist=3517;ies_min_dist=3448;ies_right_dist=3448;junction_seq=atttgccaccttaatTActccatttttttaat;read_names=J00121:27:H3GGKBBXX:5:2107:24596:38838;sequence=TACAACTGTTTGGGTTAAATTATTTTCTTATCATAATAAATAAAAATATGAATAAATATAATTATCTAAAATGTGTAAAATAAGTTAATCATAGTT;start=31933;subtype=MAC;support_ref=133;support_variant=1;type=CRYPTIC;
scaffold51_29_with_IES	MILORD	internal_eliminated_sequence	35450	35476	.	.	.	ID=MILORD.29.35450.35476;Name=MILORD.29.35450.35476;bounded_by_ta=TRUE;common_boundary=Both;end=35476;ies_id=IESPGM.PTET51.1.29.35076;ies_left_dist=0;ies_min_dist=0;ies_right_dist=0;junction_seq=tgaatcaaattttatTAccacttttaattctt;read_names=J00121:27:H3GGKBBXX:5:1125:11525:10141,J00121:27:H3GGKBBXX:5:1217:15240:36200,J00121:27:H3GGKBBXX:5:1114:8105:45396,J00121:27:H3GGKBBXX:5:2116:14590:5534,J00121:27:H3GGKBBXX:5:1128:2280:6572,J00121:27:H3GGKBBXX:5:1105:2118:44025,J00121:27:H3GGKBBXX:5:1210:27813:5868,J00121:27:H3GGKBBXX:5:1105:20649:7486,J00121:27:H3GGKBBXX:5:2221:10439:9139,J00121:27:H3GGKBBXX:5:1128:12073:39787,J00121:27:H3GGKBBXX:5:2103:22069:3864,J00121:27:H3GGKBBXX:5:1220:22739:24226,J00121:27:H3GGKBBXX:5:2103:16153:40842,J00121:27:H3GGKBBXX:5:1222:10764:6009,J00121:27:H3GGKBBXX:5:1206:19684:47172,J00121:27:H3GGKBBXX:5:2202:14204:11935,J00121:27:H3GGKBBXX:5:2101:17685:47049,J00121:27:H3GGKBBXX:5:2115:27022:44306,J00121:27:H3GGKBBXX:5:2214:22079:6941,J00121:27:H3GGKBBXX:5:2106:26311:19619,J00121:27:H3GGKBBXX:5:2109:27722:14396,J00121:27:H3GGKBBXX:5:1219:9384:21272,J00121:27:H3GGKBBXX:5:1111:17442:16278,J00121:27:H3GGKBBXX:5:2215:28909:17931,J00121:27:H3GGKBBXX:5:2113:1661:29167,J00121:27:H3GGKBBXX:5:2220:11332:18740,J00121:27:H3GGKBBXX:5:1223:5457:41159,J00121:27:H3GGKBBXX:5:1125:15392:2633,J00121:27:H3GGKBBXX:5:2202:9719:5816,J00121:27:H3GGKBBXX:5:1111:17533:16331,J00121:27:H3GGKBBXX:5:2211:5254:24525,J00121:27:H3GGKBBXX:5:2227:10450:3705,J00121:27:H3GGKBBXX:5:1224:9587:7662,J00121:27:H3GGKBBXX:5:1107:23043:27180,J00121:27:H3GGKBBXX:5:1118:20496:23329,J00121:27:H3GGKBBXX:5:2226:14874:43445,J00121:27:H3GGKBBXX:5:1118:27377:47419,J00121:27:H3GGKBBXX:5:2215:11444:30890,J00121:27:H3GGKBBXX:5:1113:8968:35110,J00121:27:H3GGKBBXX:5:1107:24566:48878,J00121:27:H3GGKBBXX:5:2201:28452:48579,J00121:27:H3GGKBBXX:5:2227:7486:28041,J00121:27:H3GGKBBXX:5:1208:17503:33651,J00121:27:H3GGKBBXX:5:1110:5315:20902,J00121:27:H3GGKBBXX:5:1106:25225:13377;sequence=TATAATTACCATTAAAAGCATTATCCA;start=35450;subtype=IES;support_ref=6;support_variant=45;type=IES;
scaffold51_29_with_IES	MILORD	internal_eliminated_sequence	36317	36362	.	.	.	ID=MILORD.29.36317.36362;Name=MILORD.29.36317.36362;bounded_by_ta=TRUE;common_boundary=Both;end=36362;ies_id=IESPGM.PTET51.1.29.35916;ies_left_dist=0;ies_min_dist=0;ies_right_dist=0;junction_seq=tctattaaatgattgTAtcaacaactatgata;read_names=J00121:27:H3GGKBBXX:5:1112:5558:23223,J00121:27:H3GGKBBXX:5:1120:6685:24612,J00121:27:H3GGKBBXX:5:1205:7882:9033,J00121:27:H3GGKBBXX:5:2213:8237:30995,J00121:27:H3GGKBBXX:5:2227:13332:25263,J00121:27:H3GGKBBXX:5:1111:18812:32789,J00121:27:H3GGKBBXX:5:1125:9780:41370,J00121:27:H3GGKBBXX:5:2214:1783:13166,J00121:27:H3GGKBBXX:5:1213:29670:39752,J00121:27:H3GGKBBXX:5:1218:10247:47700,J00121:27:H3GGKBBXX:5:2107:27803:41968,J00121:27:H3GGKBBXX:5:2218:26068:41282,J00121:27:H3GGKBBXX:5:2227:10510:32402,J00121:27:H3GGKBBXX:5:1105:19421:6554,J00121:27:H3GGKBBXX:5:1220:23855:30626,J00121:27:H3GGKBBXX:5:2219:21328:35462,J00121:27:H3GGKBBXX:5:2206:20791:7662,J00121:27:H3GGKBBXX:5:1209:10358:47823,J00121:27:H3GGKBBXX:5:1220:21065:33598,J00121:27:H3GGKBBXX:5:1110:23794:35936,J00121:27:H3GGKBBXX:5:1110:9749:44974,J00121:27:H3GGKBBXX:5:1126:19532:40156,J00121:27:H3GGKBBXX:5:1208:11129:18177,J00121:27:H3GGKBBXX:5:2205:6969:35655,J00121:27:H3GGKBBXX:5:2110:22972:19214,J00121:27:H3GGKBBXX:5:2226:27022:33369,J00121:27:H3GGKBBXX:5:1216:7598:30521,J00121:27:H3GGKBBXX:5:1225:12926:38592,J00121:27:H3GGKBBXX:5:1214:13798:47032,J00121:27:H3GGKBBXX:5:1219:5020:28586,J00121:27:H3GGKBBXX:5:1213:3234:40367,J00121:27:H3GGKBBXX:5:2105:8562:3143,J00121:27:H3GGKBBXX:5:1219:9962:31593,J00121:27:H3GGKBBXX:5:2225:23013:21078,J00121:27:H3GGKBBXX:5:1126:16701:24314,J00121:27:H3GGKBBXX:5:2117:9617:6941,J00121:27:H3GGKBBXX:5:1201:14702:16911,J00121:27:H3GGKBBXX:5:1219:21998:10282;sequence=TACTGTTGAAAATGTAATTTATACAATATTATTCTCCAAATAACTG;start=36317;subtype=IES;support_ref=3;support_variant=38;type=IES;
scaffold51_29_with_IES	MILORD	internal_eliminated_sequence	38035	38060	.	.	.	ID=MILORD.29.38035.38060;Name=MILORD.29.38035.38060;bounded_by_ta=TRUE;common_boundary=Both;end=38060;ies_id=IESPGM.PTET51.1.29.37588;ies_left_dist=0;ies_min_dist=0;ies_right_dist=0;junction_seq=gttcataccataagaTAgattgcaagacttaa;read_names=J00121:27:H3GGKBBXX:5:2104:10683:7240,J00121:27:H3GGKBBXX:5:2113:10145:28217,J00121:27:H3GGKBBXX:5:1128:23571:22573,J00121:27:H3GGKBBXX:5:2116:30949:41018,J00121:27:H3GGKBBXX:5:1105:13859:17948,J00121:27:H3GGKBBXX:5:2221:18385:28991,J00121:27:H3GGKBBXX:5:1125:15686:9051,J00121:27:H3GGKBBXX:5:2227:8156:29272,J00121:27:H3GGKBBXX:5:1104:19441:19355,J00121:27:H3GGKBBXX:5:2222:23734:41669,J00121:27:H3GGKBBXX:5:2128:19147:48561,J00121:27:H3GGKBBXX:5:2206:18842:6290,J00121:27:H3GGKBBXX:5:1215:6664:17579,J00121:27:H3GGKBBXX:5:2224:29548:8277,J00121:27:H3GGKBBXX:5:1201:19979:49019,J00121:27:H3GGKBBXX:5:1226:20446:27672,J00121:27:H3GGKBBXX:5:2101:11485:31417,J00121:27:H3GGKBBXX:5:1124:27478:32859,J00121:27:H3GGKBBXX:5:2115:10358:41704,J00121:27:H3GGKBBXX:5:2209:14732:14115,J00121:27:H3GGKBBXX:5:2211:26230:3125,J00121:27:H3GGKBBXX:5:1218:6837:30257,J00121:27:H3GGKBBXX:5:1227:5041:25949,J00121:27:H3GGKBBXX:5:2201:15859:18212,J00121:27:H3GGKBBXX:5:1115:7314:24753,J00121:27:H3GGKBBXX:5:2104:15595:4145,J00121:27:H3GGKBBXX:5:1204:13717:17597,J00121:27:H3GGKBBXX:5:2219:16122:26160,J00121:27:H3GGKBBXX:5:1227:9110:45801,J00121:27:H3GGKBBXX:5:1227:6360:22291,J00121:27:H3GGKBBXX:5:2220:3904:36851,J00121:27:H3GGKBBXX:5:1216:13910:15891,J00121:27:H3GGKBBXX:5:2224:7080:33141;sequence=TATAATAGAATTGATTTACTTAATTA;start=38035;subtype=IES;support_ref=3;support_variant=33;type=IES;
scaffold51_29_with_IES	MILORD	internal_eliminated_sequence	38187	38213	.	.	.	ID=MILORD.29.38187.38213;Name=MILORD.29.38187.38213;bounded_by_ta=TRUE;common_boundary=Both;end=38213;ies_id=IESPGM.PTET51.1.29.37714;ies_left_dist=0;ies_min_dist=0;ies_right_dist=0;junction_seq=taatgattaaactatTActatgtattttatgg;read_names=J00121:27:H3GGKBBXX:5:1216:28483:8084,J00121:27:H3GGKBBXX:5:1215:21420:3969,J00121:27:H3GGKBBXX:5:1224:17158:22995,J00121:27:H3GGKBBXX:5:2113:26139:44183,J00121:27:H3GGKBBXX:5:2107:10044:6906,J00121:27:H3GGKBBXX:5:1125:8603:22063,J00121:27:H3GGKBBXX:5:2125:19532:26582,J00121:27:H3GGKBBXX:5:1214:27032:44183,J00121:27:H3GGKBBXX:5:2110:6147:8559,J00121:27:H3GGKBBXX:5:1128:8197:10598,J00121:27:H3GGKBBXX:5:1224:3153:45713,J00121:27:H3GGKBBXX:5:2218:17421:47928,J00121:27:H3GGKBBXX:5:2101:8055:18124,J00121:27:H3GGKBBXX:5:1123:24769:2352,J00121:27:H3GGKBBXX:5:2202:9364:28446,J00121:27:H3GGKBBXX:5:2102:4533:16348,J00121:27:H3GGKBBXX:5:2214:12946:4409,J00121:27:H3GGKBBXX:5:1128:11941:3196,J00121:27:H3GGKBBXX:5:2219:6877:10352,J00121:27:H3GGKBBXX:5:1103:25824:16876,J00121:27:H3GGKBBXX:5:1224:11789:8488,J00121:27:H3GGKBBXX:5:2128:8917:35761,J00121:27:H3GGKBBXX:5:2223:18325:31910,J00121:27:H3GGKBBXX:5:2107:20608:34495,J00121:27:H3GGKBBXX:5:2216:2067:9297,J00121:27:H3GGKBBXX:5:1217:8562:13306,J00121:27:H3GGKBBXX:5:2223:29985:15504,J00121:27:H3GGKBBXX:5:1212:4148:42794,J00121:27:H3GGKBBXX:5:2209:9770:18669,J00121:27:H3GGKBBXX:5:2110:24901:34758,J00121:27:H3GGKBBXX:5:1123:30178:29729,J00121:27:H3GGKBBXX:5:1102:13667:9842,J00121:27:H3GGKBBXX:5:2205:30908:41581;sequence=TATAATGAAAACCCAGCCATTCTATTG;start=38187;subtype=IES;support_ref=0;support_variant=33;type=IES;
scaffold51_29_with_IES	MILORD	internal_eliminated_sequence	38431	38458	.	.	.	ID=MILORD.29.38431.38458;Name=MILORD.29.38431.38458;bounded_by_ta=TRUE;common_boundary=Both;end=38458;ies_id=IESPGM.PTET51.1.29.37931;ies_left_dist=0;ies_min_dist=0;ies_right_dist=0;junction_seq=aacaccttatttaatTAttctaaagagaataa;read_names=J00121:27:H3GGKBBXX:5:1122:9303:40965,J00121:27:H3GGKBBXX:5:1105:8197:4936,J00121:27:H3GGKBBXX:5:1215:22556:32982,J00121:27:H3GGKBBXX:5:2210:7618:30485,J00121:27:H3GGKBBXX:5:1207:25530:39541,J00121:27:H3GGKBBXX:5:1104:13626:25914,J00121:27:H3GGKBBXX:5:2120:24799:47348,J00121:27:H3GGKBBXX:5:2117:2909:38328,J00121:27:H3GGKBBXX:5:1228:27093:48544,J00121:27:H3GGKBBXX:5:2206:7476:21658,J00121:27:H3GGKBBXX:5:2124:25367:10422,J00121:27:H3GGKBBXX:5:1222:11028:14590,J00121:27:H3GGKBBXX:5:2219:21826:25562,J00121:27:H3GGKBBXX:5:2109:8136:32508,J00121:27:H3GGKBBXX:5:1112:26159:36376,J00121:27:H3GGKBBXX:5:2217:28239:43392,J00121:27:H3GGKBBXX:5:2204:29386:30679,J00121:27:H3GGKBBXX:5:2212:12743:17737,J00121:27:H3GGKBBXX:5:1211:20872:7591,J00121:27:H3GGKBBXX:5:1110:3437:9526,J00121:27:H3GGKBBXX:5:1121:10115:8084,J00121:27:H3GGKBBXX:5:1221:10450:10563,J00121:27:H3GGKBBXX:5:2228:28696:16260,J00121:27:H3GGKBBXX:5:1128:27509:37484,J00121:27:H3GGKBBXX:5:1116:5984:17034,J00121:27:H3GGKBBXX:5:1105:20151:27373,J00121:27:H3GGKBBXX:5:2210:22536:47506,J00121:27:H3GGKBBXX:5:2208:11332:17755,J00121:27:H3GGKBBXX:5:2121:3934:8945,J00121:27:H3GGKBBXX:5:1221:28107:16260,J00121:27:H3GGKBBXX:5:2228:15311:24050,J00121:27:H3GGKBBXX:5:1125:20273:34793,J00121:27:H3GGKBBXX:5:2222:7304:28217,J00121:27:H3GGKBBXX:5:1102:5792:20006,J00121:27:H3GGKBBXX:5:2207:28737:8664,J00121:27:H3GGKBBXX:5:2228:8288:26441,J00121:27:H3GGKBBXX:5:1117:1925:46082,J00121:27:H3GGKBBXX:5:2228:17147:45273,J00121:27:H3GGKBBXX:5:2124:11728:36235,J00121:27:H3GGKBBXX:5:1111:4746:33316,J00121:27:H3GGKBBXX:5:1128:11403:35954,J00121:27:H3GGKBBXX:5:2207:17289:4444,J00121:27:H3GGKBBXX:5:2120:27336:30468,J00121:27:H3GGKBBXX:5:2107:15696:26793,J00121:27:H3GGKBBXX:5:1223:18081:12321,J00121:27:H3GGKBBXX:5:1110:9019:11741,J00121:27:H3GGKBBXX:5:1123:25895:29307,J00121:27:H3GGKBBXX:5:2125:22912:45379,J00121:27:H3GGKBBXX:5:1106:14793:13939,J00121:27:H3GGKBBXX:5:1216:23470:15117,J00121:27:H3GGKBBXX:5:1121:24830:26652,J00121:27:H3GGKBBXX:5:2218:28950:21483,J00121:27:H3GGKBBXX:5:2107:19776:16594,J00121:27:H3GGKBBXX:5:2119:16112:32472,J00121:27:H3GGKBBXX:5:2114:17432:8594,J00121:27:H3GGKBBXX:5:2102:2463:32701,J00121:27:H3GGKBBXX:5:1217:15108:8822,J00121:27:H3GGKBBXX:5:2221:30513:19513,J00121:27:H3GGKBBXX:5:2216:23104:30978,J00121:27:H3GGKBBXX:5:2123:14976:5640,J00121:27:H3GGKBBXX:5:1201:18264:15522,J00121:27:H3GGKBBXX:5:2212:16620:47981,J00121:27:H3GGKBBXX:5:1104:26474:28868,J00121:27:H3GGKBBXX:5:2223:16894:19408;sequence=TATAGAAATACAAATGAGATTATCACTA;start=38431;subtype=IES;support_ref=6;support_variant=64;type=IES;
scaffold51_29_with_IES	MILORD	internal_eliminated_sequence	43637	43683	.	.	.	ID=MILORD.29.43637.43683;Name=MILORD.29.43637.43683;bounded_by_ta=TRUE;common_boundary=Both;end=43683;ies_id=IESPGM.PTET51.1.29.43109;ies_left_dist=0;ies_min_dist=0;ies_right_dist=0;junction_seq=tgatggaaaatctgtTAcatgaatagtgtttg;read_names=J00121:27:H3GGKBBXX:5:1205:29356:27356,J00121:27:H3GGKBBXX:5:1125:4472:6923,J00121:27:H3GGKBBXX:5:2206:29762:4954,J00121:27:H3GGKBBXX:5:1202:2635:40455,J00121:27:H3GGKBBXX:5:2121:9912:8928,J00121:27:H3GGKBBXX:5:1225:24342:31013,J00121:27:H3GGKBBXX:5:1126:29285:8910,J00121:27:H3GGKBBXX:5:2116:8166:48034,J00121:27:H3GGKBBXX:5:2107:30563:9227,J00121:27:H3GGKBBXX:5:1224:9749:41211;sequence=TATAGTTAGAGGATTTATAAACAATAGGTAGTCTTTTAAGTTAACCG;start=43637;subtype=IES;support_ref=2;support_variant=10;type=IES;
scaffold51_29_with_IES	MILORD	internal_eliminated_sequence	43754	43792	.	.	.	ID=MILORD.29.43754.43792;Name=MILORD.29.43754.43792;bounded_by_ta=TRUE;common_boundary=Both;end=43792;ies_id=IESPGM.PTET51.1.29.43179;ies_left_dist=0;ies_min_dist=0;ies_right_dist=0;junction_seq=atattacaaatcattTAcattctgtcattatt;read_names=J00121:27:H3GGKBBXX:5:2205:16396:45133,J00121:27:H3GGKBBXX:5:1116:4655:37941,J00121:27:H3GGKBBXX:5:1111:12824:11161,J00121:27:H3GGKBBXX:5:1124:27184:18458,J00121:27:H3GGKBBXX:5:1203:23257:25580,J00121:27:H3GGKBBXX:5:1213:23196:35391,J00121:27:H3GGKBBXX:5:2213:13413:1314,J00121:27:H3GGKBBXX:5:1125:25631:4936,J00121:27:H3GGKBBXX:5:2210:6847:14625,J00121:27:H3GGKBBXX:5:1211:25753:18652,J00121:27:H3GGKBBXX:5:1118:10916:46821,J00121:27:H3GGKBBXX:5:1228:17949:48456,J00121:27:H3GGKBBXX:5:1117:16224:42513,J00121:27:H3GGKBBXX:5:1214:15940:12339,J00121:27:H3GGKBBXX:5:1118:20791:34319,J00121:27:H3GGKBBXX:5:1101:18446:39014,J00121:27:H3GGKBBXX:5:1128:16102:20603,J00121:27:H3GGKBBXX:5:2202:11830:29413,J00121:27:H3GGKBBXX:5:2101:28392:31664,J00121:27:H3GGKBBXX:5:1112:26392:4391,J00121:27:H3GGKBBXX:5:2120:11424:8945,J00121:27:H3GGKBBXX:5:1110:3945:26054,J00121:27:H3GGKBBXX:5:1228:16559:46856,J00121:27:H3GGKBBXX:5:2116:21775:8734,J00121:27:H3GGKBBXX:5:1115:24951:48526,J00121:27:H3GGKBBXX:5:1204:14620:37167,J00121:27:H3GGKBBXX:5:2122:31477:27619,J00121:27:H3GGKBBXX:5:2219:14286:5956,J00121:27:H3GGKBBXX:5:2203:16782:4936,J00121:27:H3GGKBBXX:5:2117:16721:14115,J00121:27:H3GGKBBXX:5:2206:30695:26758,J00121:27:H3GGKBBXX:5:1220:20517:26494,J00121:27:H3GGKBBXX:5:2112:24038:23276,J00121:27:H3GGKBBXX:5:1106:20649:1894,J00121:27:H3GGKBBXX:5:2226:32126:5042,J00121:27:H3GGKBBXX:5:1122:9557:12954,J00121:27:H3GGKBBXX:5:2208:21562:18951,J00121:27:H3GGKBBXX:5:2226:18142:12286,J00121:27:H3GGKBBXX:5:1210:19573:3477,J00121:27:H3GGKBBXX:5:1222:21460:48421,J00121:27:H3GGKBBXX:5:1203:16630:15996,J00121:27:H3GGKBBXX:5:2208:7405:45906;sequence=TATAGTCTAATAATAATTAATGAGTATGATATTAAACTA;start=43754;subtype=IES;support_ref=0;support_variant=42;type=IES;
scaffold51_29_with_IES	MILORD	internal_eliminated_sequence	46422	46476	.	.	.	ID=MILORD.29.46422.46476;Name=MILORD.29.46422.46476;bounded_by_ta=TRUE;common_boundary=Both;end=46476;ies_id=IESPGM.PTET51.1.29.45808;ies_left_dist=0;ies_min_dist=0;ies_right_dist=0;junction_seq=taaatactcgttgtaTAtctatataacaaaac;read_names=J00121:27:H3GGKBBXX:5:1118:27783:18511,J00121:27:H3GGKBBXX:5:2205:28381:46733,J00121:27:H3GGKBBXX:5:2105:30878:2774,J00121:27:H3GGKBBXX:5:1122:18659:22995,J00121:27:H3GGKBBXX:5:1112:15311:44482,J00121:27:H3GGKBBXX:5:1105:24647:24788,J00121:27:H3GGKBBXX:5:2226:26058:27654,J00121:27:H3GGKBBXX:5:1127:18933:10844,J00121:27:H3GGKBBXX:5:1123:29833:32683,J00121:27:H3GGKBBXX:5:2219:11769:21254,J00121:27:H3GGKBBXX:5:1122:22323:23083,J00121:27:H3GGKBBXX:5:1204:9739:27021,J00121:27:H3GGKBBXX:5:1117:19218:29835,J00121:27:H3GGKBBXX:5:2101:14174:31822,J00121:27:H3GGKBBXX:5:2221:13443:45432,J00121:27:H3GGKBBXX:5:1223:3671:5534,J00121:27:H3GGKBBXX:5:1218:19492:8084,J00121:27:H3GGKBBXX:5:1119:12449:48808,J00121:27:H3GGKBBXX:5:1228:18325:46012,J00121:27:H3GGKBBXX:5:2226:18203:9473,J00121:27:H3GGKBBXX:5:2201:6532:5745,J00121:27:H3GGKBBXX:5:2207:10612:19988,J00121:27:H3GGKBBXX:5:1211:24647:3125,J00121:27:H3GGKBBXX:5:1102:10379:18599,J00121:27:H3GGKBBXX:5:2115:4604:38381,J00121:27:H3GGKBBXX:5:2223:13047:40069,J00121:27:H3GGKBBXX:5:1204:14478:44834,J00121:27:H3GGKBBXX:5:1101:7456:4778,J00121:27:H3GGKBBXX:5:1112:26707:17210,J00121:27:H3GGKBBXX:5:1127:21044:42108,J00121:27:H3GGKBBXX:5:2113:9699:46891,J00121:27:H3GGKBBXX:5:2220:15422:7152,J00121:27:H3GGKBBXX:5:1209:9810:19126,J00121:27:H3GGKBBXX:5:2225:28605:34284,J00121:27:H3GGKBBXX:5:2125:23906:15416,J00121:27:H3GGKBBXX:5:2203:7212:22854,J00121:27:H3GGKBBXX:5:2102:9597:35848,J00121:27:H3GGKBBXX:5:2223:27245:2492,J00121:27:H3GGKBBXX:5:2214:10490:20937,J00121:27:H3GGKBBXX:5:2110:9252:17421,J00121:27:H3GGKBBXX:5:1210:26971:13763,J00121:27:H3GGKBBXX:5:1101:7547:28112,J00121:27:H3GGKBBXX:5:1227:6816:6906,J00121:27:H3GGKBBXX:5:1207:17239:19021,J00121:27:H3GGKBBXX:5:1220:8349:40367,J00121:27:H3GGKBBXX:5:2209:15585:48333,J00121:27:H3GGKBBXX:5:2223:5355:6132,J00121:27:H3GGKBBXX:5:1224:13149:31980,J00121:27:H3GGKBBXX:5:2225:11464:11055,J00121:27:H3GGKBBXX:5:2225:10734:26670,J00121:27:H3GGKBBXX:5:2201:11454:3125,J00121:27:H3GGKBBXX:5:2207:18497:23100,J00121:27:H3GGKBBXX:5:1207:17005:44183,J00121:27:H3GGKBBXX:5:1118:25418:3125,J00121:27:H3GGKBBXX:5:2110:31852:36780,J00121:27:H3GGKBBXX:5:1128:11688:32754,J00121:27:H3GGKBBXX:5:1119:21775:25017,J00121:27:H3GGKBBXX:5:2212:19573:7908,J00121:27:H3GGKBBXX:5:1104:12591:19337,J00121:27:H3GGKBBXX:5:1108:15919:38996,J00121:27:H3GGKBBXX:5:2104:22820:42267,J00121:27:H3GGKBBXX:5:1126:7710:27303,J00121:27:H3GGKBBXX:5:1225:6969:40367,J00121:27:H3GGKBBXX:5:1213:9891:13183,J00121:27:H3GGKBBXX:5:1126:25195:34459,J00121:27:H3GGKBBXX:5:1117:11586:32402,J00121:27:H3GGKBBXX:5:2203:5172:31417,J00121:27:H3GGKBBXX:5:1108:28310:42249,J00121:27:H3GGKBBXX:5:2116:14560:5974,J00121:27:H3GGKBBXX:5:2122:13819:3530,J00121:27:H3GGKBBXX:5:1221:8024:20920,J00121:27:H3GGKBBXX:5:2116:14610:5991,J00121:27:H3GGKBBXX:5:2106:31690:14766,J00121:27:H3GGKBBXX:5:1221:21623:18704,J00121:27:H3GGKBBXX:5:2112:13636:44113,J00121:27:H3GGKBBXX:5:1102:27590:4356,J00121:27:H3GGKBBXX:5:2218:4168:31083;sequence=TATACTTAGATTTGAATTAAAAATAACAATTTATAAATAAAACTTGATATGATTG;start=46422;subtype=IES;support_ref=6;support_variant=77;type=IES;
scaffold51_29_with_IES	MILORD	internal_eliminated_sequence	46453	46482	.	.	.	ID=MILORD.29.46453.46482;Name=MILORD.29.46453.46482;bounded_by_ta=TRUE;common_boundary=None;end=46482;ies_id=IESPGM.PTET51.1.29.45808;ies_left_dist=-31;ies_min_dist=6;ies_right_dist=-6;junction_seq=ttaaaaataacaattTAtaacaaaaccaataa;read_names=J00121:27:H3GGKBBXX:5:2218:19593:17474,J00121:27:H3GGKBBXX:5:2215:9851:30696,J00121:27:H3GGKBBXX:5:1124:9120:46733;sequence=TATAAATAAAACTTGATATGATTGTATCTA;start=46453;subtype=OVERLAPPING;support_ref=0;support_variant=3;type=ALTERNATIVE;
scaffold51_29_with_IES	MILORD	internal_eliminated_sequence	50795	50820	.	.	.	ID=MILORD.29.50795.50820;Name=MILORD.29.50795.50820;bounded_by_ta=TRUE;common_boundary=Both;end=50820;ies_id=IESPGM.PTET51.1.29.50126;ies_left_dist=0;ies_min_dist=0;ies_right_dist=0;junction_seq=aacctaatttgataaTActaatgaaattgaag;read_names=J00121:27:H3GGKBBXX:5:2126:32126:1490;sequence=TATAATTGGAAATTAGAATCTGATTA;start=50795;subtype=IES;support_ref=0;support_variant=1;type=IES;
scaffold51_29_with_IES	MILORD	internal_eliminated_sequence	50853	50880	.	.	.	ID=MILORD.29.50853.50880;Name=MILORD.29.50853.50880;bounded_by_ta=TRUE;common_boundary=Both;end=50880;ies_id=IESPGM.PTET51.1.29.50158;ies_left_dist=0;ies_min_dist=0;ies_right_dist=0;junction_seq=tcagtgatctagaagTAtcgtaaccagaagca;read_names=J00121:27:H3GGKBBXX:5:2204:25063:23434,J00121:27:H3GGKBBXX:5:2101:5994:23944,J00121:27:H3GGKBBXX:5:1114:6279:19091,J00121:27:H3GGKBBXX:5:1118:15209:37976,J00121:27:H3GGKBBXX:5:2219:12987:38416;sequence=TACAAATGAATTTAAACTATTTGAATAA;start=50853;subtype=IES;support_ref=0;support_variant=5;type=IES;
scaffold51_29_with_IES	MILORD	internal_eliminated_sequence	51023	51048	.	.	.	ID=MILORD.29.51023.51048;Name=MILORD.29.51023.51048;bounded_by_ta=TRUE;common_boundary=Both;end=51048;ies_id=IESPGM.PTET51.1.29.50300;ies_left_dist=0;ies_min_dist=0;ies_right_dist=0;junction_seq=ttaaaatttaataatTAataaataatcctttg;read_names=J00121:27:H3GGKBBXX:5:1219:10500:10229,J00121:27:H3GGKBBXX:5:1121:21298:1050,J00121:27:H3GGKBBXX:5:2110:3336:1367,J00121:27:H3GGKBBXX:5:1218:28026:22098,J00121:27:H3GGKBBXX:5:1219:10389:10598,J00121:27:H3GGKBBXX:5:2110:14915:27127,J00121:27:H3GGKBBXX:5:2110:25266:7890,J00121:27:H3GGKBBXX:5:2105:29143:13060,J00121:27:H3GGKBBXX:5:2210:11850:15416,J00121:27:H3GGKBBXX:5:2203:6177:13500,J00121:27:H3GGKBBXX:5:1221:12591:47084,J00121:27:H3GGKBBXX:5:2221:19126:20392,J00121:27:H3GGKBBXX:5:2124:21947:19302,J00121:27:H3GGKBBXX:5:1110:16133:3987,J00121:27:H3GGKBBXX:5:1114:21186:33879,J00121:27:H3GGKBBXX:5:1222:11201:18546,J00121:27:H3GGKBBXX:5:2203:13616:10669,J00121:27:H3GGKBBXX:5:2227:27103:45467,J00121:27:H3GGKBBXX:5:1104:4777:34741,J00121:27:H3GGKBBXX:5:2217:10236:10616,J00121:27:H3GGKBBXX:5:2125:11860:28024,J00121:27:H3GGKBBXX:5:1108:24870:28270,J00121:27:H3GGKBBXX:5:2210:14093:21905,J00121:27:H3GGKBBXX:5:1118:11302:29026,J00121:27:H3GGKBBXX:5:1113:29609:14572,J00121:27:H3GGKBBXX:5:2224:30878:30204,J00121:27:H3GGKBBXX:5:1217:14894:7363,J00121:27:H3GGKBBXX:5:2227:22242:40666,J00121:27:H3GGKBBXX:5:1208:27976:2914,J00121:27:H3GGKBBXX:5:2110:24251:33774,J00121:27:H3GGKBBXX:5:1209:9039:49159,J00121:27:H3GGKBBXX:5:1205:31142:23206,J00121:27:H3GGKBBXX:5:1216:5863:25087,J00121:27:H3GGKBBXX:5:1112:25327:3670,J00121:27:H3GGKBBXX:5:2124:15747:44078,J00121:27:H3GGKBBXX:5:1104:17289:30960,J00121:27:H3GGKBBXX:5:2208:25621:47225,J00121:27:H3GGKBBXX:5:1222:29559:2457,J00121:27:H3GGKBBXX:5:1224:23348:44869,J00121:27:H3GGKBBXX:5:1102:6015:24507,J00121:27:H3GGKBBXX:5:1103:13464:38715,J00121:27:H3GGKBBXX:5:2219:23043:34108,J00121:27:H3GGKBBXX:5:1214:20577:37150,J00121:27:H3GGKBBXX:5:1208:19624:33738,J00121:27:H3GGKBBXX:5:1211:19634:19056,J00121:27:H3GGKBBXX:5:2214:3265:34442,J00121:27:H3GGKBBXX:5:2225:12134:27021,J00121:27:H3GGKBBXX:5:2223:12550:5763,J00121:27:H3GGKBBXX:5:1125:4868:5569,J00121:27:H3GGKBBXX:5:1115:29122:9262,J00121:27:H3GGKBBXX:5:2226:30472:3899,J00121:27:H3GGKBBXX:5:1211:7649:16331,J00121:27:H3GGKBBXX:5:1102:9262:28551,J00121:27:H3GGKBBXX:5:1224:7283:47911,J00121:27:H3GGKBBXX:5:1203:16640:45379,J00121:27:H3GGKBBXX:5:1112:7111:34143,J00121:27:H3GGKBBXX:5:2101:16407:43955,J00121:27:H3GGKBBXX:5:1206:26636:13429,J00121:27:H3GGKBBXX:5:1227:21166:17350,J00121:27:H3GGKBBXX:5:2119:31416:40315,J00121:27:H3GGKBBXX:5:1115:26545:3248,J00121:27:H3GGKBBXX:5:1126:4929:33105,J00121:27:H3GGKBBXX:5:2223:29437:17720,J00121:27:H3GGKBBXX:5:2201:13626:36042,J00121:27:H3GGKBBXX:5:2209:28929:6150,J00121:27:H3GGKBBXX:5:1105:28168:2510,J00121:27:H3GGKBBXX:5:2226:9668:40508,J00121:27:H3GGKBBXX:5:2114:24576:48333,J00121:27:H3GGKBBXX:5:2105:15544:3178,J00121:27:H3GGKBBXX:5:1207:8136:8981,J00121:27:H3GGKBBXX:5:2207:3640:18177,J00121:27:H3GGKBBXX:5:2223:9465:25316,J00121:27:H3GGKBBXX:5:2219:18355:40719,J00121:27:H3GGKBBXX:5:1218:14976:25052,J00121:27:H3GGKBBXX:5:1207:29427:32754,J00121:27:H3GGKBBXX:5:1202:4777:22995,J00121:27:H3GGKBBXX:5:2223:27986:7609,J00121:27:H3GGKBBXX:5:2212:4949:38310,J00121:27:H3GGKBBXX:5:1205:15442:18019,J00121:27:H3GGKBBXX:5:2120:25256:5657,J00121:27:H3GGKBBXX:5:1126:10419:25386,J00121:27:H3GGKBBXX:5:2212:6553:2193,J00121:27:H3GGKBBXX:5:1201:6360:43427,J00121:27:H3GGKBBXX:5:2228:13372:46117,J00121:27:H3GGKBBXX:5:1213:6512:21676,J00121:27:H3GGKBBXX:5:1115:25418:13464,J00121:27:H3GGKBBXX:5:1218:4827:34196,J00121:27:H3GGKBBXX:5:1128:20780:5675,J00121:27:H3GGKBBXX:5:2211:12378:34547,J00121:27:H3GGKBBXX:5:2226:25540:22643;sequence=TATAGCTAAGAAACAAGGATGACCTA;start=51023;subtype=IES;support_ref=0;support_variant=90;type=IES;
scaffold51_29_with_IES	MILORD	internal_eliminated_sequence	52389	52415	.	.	.	ID=MILORD.29.52389.52415;Name=MILORD.29.52389.52415;bounded_by_ta=TRUE;common_boundary=Both;end=52415;ies_id=IESPGM.PTET51.1.29.51640;ies_left_dist=0;ies_min_dist=0;ies_right_dist=0;junction_seq=aggaatctaaaataaTAcatgatttaaaaaag;read_names=J00121:27:H3GGKBBXX:5:2208:15869:45168,J00121:27:H3GGKBBXX:5:2209:25205:43234,J00121:27:H3GGKBBXX:5:2107:20892:43040,J00121:27:H3GGKBBXX:5:2128:9729:29149,J00121:27:H3GGKBBXX:5:1225:1955:43322,J00121:27:H3GGKBBXX:5:2207:9536:17561,J00121:27:H3GGKBBXX:5:2220:14012:36288,J00121:27:H3GGKBBXX:5:1212:4888:37396,J00121:27:H3GGKBBXX:5:1117:17107:31734,J00121:27:H3GGKBBXX:5:1118:24708:2527,J00121:27:H3GGKBBXX:5:2216:25276:29536,J00121:27:H3GGKBBXX:5:1224:10916:8910,J00121:27:H3GGKBBXX:5:1204:3853:47383,J00121:27:H3GGKBBXX:5:1105:27773:26934,J00121:27:H3GGKBBXX:5:1211:23246:26723,J00121:27:H3GGKBBXX:5:2227:25773:43339,J00121:27:H3GGKBBXX:5:2121:25510:41510,J00121:27:H3GGKBBXX:5:2104:13311:45379,J00121:27:H3GGKBBXX:5:1111:12104:3793,J00121:27:H3GGKBBXX:5:1207:26727:44429,J00121:27:H3GGKBBXX:5:2205:31588:35761,J00121:27:H3GGKBBXX:5:1216:18720:8752,J00121:27:H3GGKBBXX:5:1125:6989:13992,J00121:27:H3GGKBBXX:5:1223:4767:43023,J00121:27:H3GGKBBXX:5:1218:29102:38521,J00121:27:H3GGKBBXX:5:2226:25560:26898,J00121:27:H3GGKBBXX:5:1113:5822:35954,J00121:27:H3GGKBBXX:5:1106:14955:18581,J00121:27:H3GGKBBXX:5:1210:29447:39576,J00121:27:H3GGKBBXX:5:1103:7080:23223,J00121:27:H3GGKBBXX:5:1211:25104:6062,J00121:27:H3GGKBBXX:5:2116:22161:13834,J00121:27:H3GGKBBXX:5:2213:16072:40948,J00121:27:H3GGKBBXX:5:1126:20872:30732,J00121:27:H3GGKBBXX:5:1128:15473:6114,J00121:27:H3GGKBBXX:5:1217:16670:3196,J00121:27:H3GGKBBXX:5:2220:28564:40789,J00121:27:H3GGKBBXX:5:2109:6350:42003,J00121:27:H3GGKBBXX:5:1116:28321:30204,J00121:27:H3GGKBBXX:5:2107:22435:10757,J00121:27:H3GGKBBXX:5:1122:9851:45080,J00121:27:H3GGKBBXX:5:2226:25631:26951,J00121:27:H3GGKBBXX:5:2107:22150:10757,J00121:27:H3GGKBBXX:5:2114:26240:33914,J00121:27:H3GGKBBXX:5:1102:19147:11706,J00121:27:H3GGKBBXX:5:2212:9303:23804,J00121:27:H3GGKBBXX:5:2209:17990:41493,J00121:27:H3GGKBBXX:5:2117:28818:2475,J00121:27:H3GGKBBXX:5:2108:1418:33387;sequence=TAGAGTTACTATAATTCATTCACTTCA;start=52389;subtype=IES;support_ref=3;support_variant=49;type=IES;
scaffold51_29_with_IES	MILORD	internal_eliminated_sequence	52746	52771	.	.	.	ID=MILORD.29.52746.52771;Name=MILORD.29.52746.52771;bounded_by_ta=TRUE;common_boundary=Both;end=52771;ies_id=IESPGM.PTET51.1.29.51970;ies_left_dist=0;ies_min_dist=0;ies_right_dist=0;junction_seq=tatttgatgaacatgTAtaacaattcaattag;read_names=J00121:27:H3GGKBBXX:5:2225:5802:14221,J00121:27:H3GGKBBXX:5:2126:29640:11460,J00121:27:H3GGKBBXX:5:2117:1641:24067,J00121:27:H3GGKBBXX:5:2219:21095:34600,J00121:27:H3GGKBBXX:5:2217:28219:10581,J00121:27:H3GGKBBXX:5:1114:20040:23874,J00121:27:H3GGKBBXX:5:2201:25976:17069,J00121:27:H3GGKBBXX:5:1219:25296:36358,J00121:27:H3GGKBBXX:5:1227:24890:35514,J00121:27:H3GGKBBXX:5:2119:31862:38978,J00121:27:H3GGKBBXX:5:1220:20111:48298,J00121:27:H3GGKBBXX:5:2212:2158:43919,J00121:27:H3GGKBBXX:5:2217:28655:18792,J00121:27:H3GGKBBXX:5:2209:7537:2914,J00121:27:H3GGKBBXX:5:1202:8775:14344,J00121:27:H3GGKBBXX:5:1128:4097:12779,J00121:27:H3GGKBBXX:5:2105:28625:14730,J00121:27:H3GGKBBXX:5:1124:18984:4954,J00121:27:H3GGKBBXX:5:2222:24495:13974,J00121:27:H3GGKBBXX:5:2103:20730:45432,J00121:27:H3GGKBBXX:5:1106:25895:47383,J00121:27:H3GGKBBXX:5:2201:18994:46821,J00121:27:H3GGKBBXX:5:1228:22830:40737,J00121:27:H3GGKBBXX:5:1201:9770:35233,J00121:27:H3GGKBBXX:5:1219:16610:37062,J00121:27:H3GGKBBXX:5:1208:6512:12075,J00121:27:H3GGKBBXX:5:2209:27600:6800,J00121:27:H3GGKBBXX:5:1210:21673:17737,J00121:27:H3GGKBBXX:5:2217:28189:10669,J00121:27:H3GGKBBXX:5:2121:21542:16418,J00121:27:H3GGKBBXX:5:1105:26646:8523,J00121:27:H3GGKBBXX:5:1201:11038:45344,J00121:27:H3GGKBBXX:5:1111:29437:11354,J00121:27:H3GGKBBXX:5:2110:9922:15135,J00121:27:H3GGKBBXX:5:2111:23084:39383,J00121:27:H3GGKBBXX:5:2121:26058:3389,J00121:27:H3GGKBBXX:5:2213:31578:4022,J00121:27:H3GGKBBXX:5:1114:8126:33862,J00121:27:H3GGKBBXX:5:1124:8948:32367,J00121:27:H3GGKBBXX:5:2213:1996:28446,J00121:27:H3GGKBBXX:5:2120:7375:9420,J00121:27:H3GGKBBXX:5:1201:15341:28041,J00121:27:H3GGKBBXX:5:2217:19755:13324,J00121:27:H3GGKBBXX:5:1218:26534:36394,J00121:27:H3GGKBBXX:5:1128:5203:21131,J00121:27:H3GGKBBXX:5:2204:29609:12497,J00121:27:H3GGKBBXX:5:1209:11363:25404,J00121:27:H3GGKBBXX:5:2128:13697:28006,J00121:27:H3GGKBBXX:5:1109:15970:22590,J00121:27:H3GGKBBXX:5:2219:17726:21096,J00121:27:H3GGKBBXX:5:1102:6644:6958,J00121:27:H3GGKBBXX:5:1123:22019:19531,J00121:27:H3GGKBBXX:5:2120:20994:16594,J00121:27:H3GGKBBXX:5:2109:27194:26388,J00121:27:H3GGKBBXX:5:2106:18477:43251,J00121:27:H3GGKBBXX:5:1126:6888:42548,J00121:27:H3GGKBBXX:5:2207:17513:30890,J00121:27:H3GGKBBXX:5:1201:15808:27619,J00121:27:H3GGKBBXX:5:2206:4493:7275,J00121:27:H3GGKBBXX:5:1222:13027:24278,J00121:27:H3GGKBBXX:5:2226:23216:10141,J00121:27:H3GGKBBXX:5:1110:16366:38222,J00121:27:H3GGKBBXX:5:2213:20029:17772,J00121:27:H3GGKBBXX:5:1109:5345:25246,J00121:27:H3GGKBBXX:5:1120:19877:7802,J00121:27:H3GGKBBXX:5:2203:14275:10405,J00121:27:H3GGKBBXX:5:1119:19268:32279,J00121:27:H3GGKBBXX:5:2216:21684:41915,J00121:27:H3GGKBBXX:5:2102:30888:5851,J00121:27:H3GGKBBXX:5:1101:24282:44201,J00121:27:H3GGKBBXX:5:1119:18832:33492,J00121:27:H3GGKBBXX:5:1106:12195:43761,J00121:27:H3GGKBBXX:5:2224:3285:8945,J00121:27:H3GGKBBXX:5:2102:2290:43515,J00121:27:H3GGKBBXX:5:1202:25986:18107,J00121:27:H3GGKBBXX:5:2219:21958:30116,J00121:27:H3GGKBBXX:5:1106:5274:43409,J00121:27:H3GGKBBXX:5:1109:5294:25228;sequence=TATATATGAAAACAATTATGGAACTA;start=52746;subtype=IES;support_ref=3;support_variant=78;type=IES;
scaffold51_29_with_IES	MILORD	internal_eliminated_sequence	53851	53878	.	.	.	ID=MILORD.29.53851.53878;Name=MILORD.29.53851.53878;bounded_by_ta=TRUE;common_boundary=Both;end=53878;ies_id=IESPGM.PTET51.1.29.53049;ies_left_dist=0;ies_min_dist=0;ies_right_dist=0;junction_seq=actattttatattgaTAtcaaagtagcaaatt;read_names=J00121:27:H3GGKBBXX:5:1215:25002:15346,J00121:27:H3GGKBBXX:5:1211:10044:27936,J00121:27:H3GGKBBXX:5:1112:8288:7240,J00121:27:H3GGKBBXX:5:1120:16417:2721,J00121:27:H3GGKBBXX:5:1105:17188:23048,J00121:27:H3GGKBBXX:5:2108:21917:17421,J00121:27:H3GGKBBXX:5:2223:28158:26652,J00121:27:H3GGKBBXX:5:2202:10439:42161,J00121:27:H3GGKBBXX:5:2110:14184:44605,J00121:27:H3GGKBBXX:5:2226:28625:6958,J00121:27:H3GGKBBXX:5:2209:19705:37290,J00121:27:H3GGKBBXX:5:2116:17137:9491,J00121:27:H3GGKBBXX:5:1202:26423:23892,J00121:27:H3GGKBBXX:5:2218:3285:15557,J00121:27:H3GGKBBXX:5:1217:9597:46258,J00121:27:H3GGKBBXX:5:1207:20029:12673,J00121:27:H3GGKBBXX:5:2224:28148:26635,J00121:27:H3GGKBBXX:5:2102:17188:40807,J00121:27:H3GGKBBXX:5:2207:3336:3934,J00121:27:H3GGKBBXX:5:2126:18061:31628,J00121:27:H3GGKBBXX:5:1107:24200:49019,J00121:27:H3GGKBBXX:5:1211:25459:37484,J00121:27:H3GGKBBXX:5:2111:15392:32455,J00121:27:H3GGKBBXX:5:2209:4350:20217,J00121:27:H3GGKBBXX:5:2113:17604:24507,J00121:27:H3GGKBBXX:5:1222:8359:2580,J00121:27:H3GGKBBXX:5:1218:11292:22889,J00121:27:H3GGKBBXX:5:2222:12053:11442,J00121:27:H3GGKBBXX:5:2221:7517:24366,J00121:27:H3GGKBBXX:5:2112:31639:38486,J00121:27:H3GGKBBXX:5:2226:2767:16454,J00121:27:H3GGKBBXX:5:1121:21105:4585,J00121:27:H3GGKBBXX:5:2212:17766:36042,J00121:27:H3GGKBBXX:5:1124:16133:13236,J00121:27:H3GGKBBXX:5:2123:3031:4673,J00121:27:H3GGKBBXX:5:2202:9049:48720,J00121:27:H3GGKBBXX:5:1108:4574:9139,J00121:27:H3GGKBBXX:5:1226:29041:43726,J00121:27:H3GGKBBXX:5:2209:19898:37871,J00121:27:H3GGKBBXX:5:2103:21085:26459,J00121:27:H3GGKBBXX:5:1228:20730:9033,J00121:27:H3GGKBBXX:5:1207:29954:38662,J00121:27:H3GGKBBXX:5:1210:26403:23399,J00121:27:H3GGKBBXX:5:1121:11647:25861,J00121:27:H3GGKBBXX:5:1217:16894:5200,J00121:27:H3GGKBBXX:5:2223:22597:21025,J00121:27:H3GGKBBXX:5:2203:26859:2246,J00121:27:H3GGKBBXX:5:1220:15595:17474,J00121:27:H3GGKBBXX:5:2222:21816:4057,J00121:27:H3GGKBBXX:5:1118:20486:4251,J00121:27:H3GGKBBXX:5:2109:11779:3090,J00121:27:H3GGKBBXX:5:2110:6786:45607,J00121:27:H3GGKBBXX:5:2111:17239:3196,J00121:27:H3GGKBBXX:5:2222:5000:32455,J00121:27:H3GGKBBXX:5:2223:28473:6871,J00121:27:H3GGKBBXX:5:1217:24079:14203,J00121:27:H3GGKBBXX:5:1117:30685:27021,J00121:27:H3GGKBBXX:5:2225:32116:48843,J00121:27:H3GGKBBXX:5:2221:20973:34565,J00121:27:H3GGKBBXX:5:1123:7324:29378,J00121:27:H3GGKBBXX:5:1119:1448:10827,J00121:27:H3GGKBBXX:5:1103:20608:24507,J00121:27:H3GGKBBXX:5:1210:22881:34002,J00121:27:H3GGKBBXX:5:1202:6634:21324,J00121:27:H3GGKBBXX:5:2203:27894:42864,J00121:27:H3GGKBBXX:5:2111:17482:3055,J00121:27:H3GGKBBXX:5:2120:1692:27883,J00121:27:H3GGKBBXX:5:2211:23794:24155,J00121:27:H3GGKBBXX:5:1114:3528:27021,J00121:27:H3GGKBBXX:5:1117:18873:13377,J00121:27:H3GGKBBXX:5:1201:22678:4954,J00121:27:H3GGKBBXX:5:2225:21115:45185,J00121:27:H3GGKBBXX:5:1220:13403:1789,J00121:27:H3GGKBBXX:5:1117:30695:26969;sequence=TATAGTTCTAGTATTATTAAATTTATTA;start=53851;subtype=IES;support_ref=6;support_variant=74;type=IES;
scaffold51_29_with_IES	MILORD	internal_eliminated_sequence	58438	58484	.	.	.	ID=MILORD.29.58438.58484;Name=MILORD.29.58438.58484;bounded_by_ta=TRUE;common_boundary=Both;end=58484;ies_id=IESPGM.PTET51.1.29.57608;ies_left_dist=0;ies_min_dist=0;ies_right_dist=0;junction_seq=gatactgattttaaaTAatacaaaggtagaat;read_names=J00121:27:H3GGKBBXX:5:2213:5507:3758,J00121:27:H3GGKBBXX:5:1112:23054:37572,J00121:27:H3GGKBBXX:5:1227:12966:29940,J00121:27:H3GGKBBXX:5:1102:24444:25210,J00121:27:H3GGKBBXX:5:2205:28442:31751,J00121:27:H3GGKBBXX:5:2227:10927:18458,J00121:27:H3GGKBBXX:5:1227:24738:25474,J00121:27:H3GGKBBXX:5:1118:14499:43533,J00121:27:H3GGKBBXX:5:1206:14458:26019,J00121:27:H3GGKBBXX:5:1109:14204:22415,J00121:27:H3GGKBBXX:5:1128:29711:23575,J00121:27:H3GGKBBXX:5:2123:10551:43374,J00121:27:H3GGKBBXX:5:2120:5426:4215,J00121:27:H3GGKBBXX:5:2211:27590:40649,J00121:27:H3GGKBBXX:5:2104:16569:4391,J00121:27:H3GGKBBXX:5:1227:15108:17544,J00121:27:H3GGKBBXX:5:2224:24261:25562,J00121:27:H3GGKBBXX:5:2223:17371:28639,J00121:27:H3GGKBBXX:5:2217:13849:34565,J00121:27:H3GGKBBXX:5:1117:15625:21289,J00121:27:H3GGKBBXX:5:1114:22150:27883,J00121:27:H3GGKBBXX:5:2113:4726:13482,J00121:27:H3GGKBBXX:5:2103:24667:43708,J00121:27:H3GGKBBXX:5:2217:14052:34881,J00121:27:H3GGKBBXX:5:1128:18152:11214,J00121:27:H3GGKBBXX:5:1110:20101:25351,J00121:27:H3GGKBBXX:5:2217:3397:17790,J00121:27:H3GGKBBXX:5:2228:6177:15961,J00121:27:H3GGKBBXX:5:2206:12266:46346,J00121:27:H3GGKBBXX:5:1125:31010:18230,J00121:27:H3GGKBBXX:5:2220:16305:23100,J00121:27:H3GGKBBXX:5:2226:11272:48456,J00121:27:H3GGKBBXX:5:2117:16062:25703,J00121:27:H3GGKBBXX:5:2222:19329:9772,J00121:27:H3GGKBBXX:5:2209:6208:2475,J00121:27:H3GGKBBXX:5:1214:2290:23681,J00121:27:H3GGKBBXX:5:1127:4148:13992,J00121:27:H3GGKBBXX:5:2124:18132:32138,J00121:27:H3GGKBBXX:5:1217:24637:39893,J00121:27:H3GGKBBXX:5:1212:5589:43005,J00121:27:H3GGKBBXX:5:1212:9810:21588,J00121:27:H3GGKBBXX:5:1203:16427:7838,J00121:27:H3GGKBBXX:5:1105:2686:20428,J00121:27:H3GGKBBXX:5:2227:5162:40719,J00121:27:H3GGKBBXX:5:1120:27671:2035,J00121:27:H3GGKBBXX:5:1213:13677:35180,J00121:27:H3GGKBBXX:5:1111:11475:16207,J00121:27:H3GGKBBXX:5:1124:12225:38679,J00121:27:H3GGKBBXX:5:2227:13484:46733,J00121:27:H3GGKBBXX:5:1123:4787:20410,J00121:27:H3GGKBBXX:5:2201:23591:44517,J00121:27:H3GGKBBXX:5:2119:20537:32930,J00121:27:H3GGKBBXX:5:2225:15767:35286,J00121:27:H3GGKBBXX:5:2213:29072:21307,J00121:27:H3GGKBBXX:5:1216:24870:2668,J00121:27:H3GGKBBXX:5:1127:8937:5798,J00121:27:H3GGKBBXX:5:2222:29954:7820,J00121:27:H3GGKBBXX:5:2222:7182:33563,J00121:27:H3GGKBBXX:5:1109:25144:47700;sequence=TAATATTGTTAAAAATTTTATGAGTATTAAGGAATATATTGTTATCA;start=58438;subtype=IES;support_ref=8;support_variant=59;type=IES;
scaffold51_29_with_IES	MILORD	internal_eliminated_sequence	63188	63214	.	.	.	ID=MILORD.29.63188.63214;Name=MILORD.29.63188.63214;bounded_by_ta=TRUE;common_boundary=Both;end=63214;ies_id=IESPGM.PTET51.1.29.62311;ies_left_dist=0;ies_min_dist=0;ies_right_dist=0;junction_seq=tttatggattaatgtTAccatcaggcaacgat;read_names=J00121:27:H3GGKBBXX:5:2119:12053:14326,J00121:27:H3GGKBBXX:5:1103:5528:45607,J00121:27:H3GGKBBXX:5:1107:21643:47401,J00121:27:H3GGKBBXX:5:1221:3102:22204,J00121:27:H3GGKBBXX:5:1128:7649:8699,J00121:27:H3GGKBBXX:5:1218:25418:45361,J00121:27:H3GGKBBXX:5:1103:12642:5745,J00121:27:H3GGKBBXX:5:2208:9577:41968,J00121:27:H3GGKBBXX:5:1124:28422:39453,J00121:27:H3GGKBBXX:5:1110:23612:22854,J00121:27:H3GGKBBXX:5:1212:3934:28358,J00121:27:H3GGKBBXX:5:1101:26504:29554,J00121:27:H3GGKBBXX:5:2223:7243:27373,J00121:27:H3GGKBBXX:5:2210:29640:14344,J00121:27:H3GGKBBXX:5:2201:30462:48052,J00121:27:H3GGKBBXX:5:2205:16204:38820,J00121:27:H3GGKBBXX:5:1216:15706:40174,J00121:27:H3GGKBBXX:5:2227:30553:2703,J00121:27:H3GGKBBXX:5:2116:23023:19408,J00121:27:H3GGKBBXX:5:1226:11343:15029,J00121:27:H3GGKBBXX:5:1105:19563:6449,J00121:27:H3GGKBBXX:5:2201:24332:46364,J00121:27:H3GGKBBXX:5:2215:7070:12445,J00121:27:H3GGKBBXX:5:1212:12256:42812,J00121:27:H3GGKBBXX:5:1101:19481:32437,J00121:27:H3GGKBBXX:5:1203:19197:30503,J00121:27:H3GGKBBXX:5:2213:24190:6027,J00121:27:H3GGKBBXX:5:1207:7943:6677,J00121:27:H3GGKBBXX:5:2227:22638:4602,J00121:27:H3GGKBBXX:5:1119:11231:34987,J00121:27:H3GGKBBXX:5:2217:30614:40684,J00121:27:H3GGKBBXX:5:1206:6238:6642,J00121:27:H3GGKBBXX:5:2116:6248:13060,J00121:27:H3GGKBBXX:5:1216:4919:26652,J00121:27:H3GGKBBXX:5:2227:14549:15416,J00121:27:H3GGKBBXX:5:1209:28838:23786,J00121:27:H3GGKBBXX:5:1116:19228:38152,J00121:27:H3GGKBBXX:5:1211:3863:37202,J00121:27:H3GGKBBXX:5:2120:12804:2791,J00121:27:H3GGKBBXX:5:2211:8450:43181,J00121:27:H3GGKBBXX:5:2104:10663:26019,J00121:27:H3GGKBBXX:5:1220:14093:12409,J00121:27:H3GGKBBXX:5:1111:20375:44148,J00121:27:H3GGKBBXX:5:2227:27620:5816,J00121:27:H3GGKBBXX:5:2206:23520:10422,J00121:27:H3GGKBBXX:5:2101:31791:47049,J00121:27:H3GGKBBXX:5:1120:14428:42284;sequence=TATTGTTACTATAAAGTAGAAACACTA;start=63188;subtype=IES;support_ref=0;support_variant=47;type=IES;
scaffold51_29_with_IES	MILORD	internal_eliminated_sequence	63516	63642	.	.	.	ID=MILORD.29.63516.63642;Name=MILORD.29.63516.63642;bounded_by_ta=TRUE;common_boundary=Both;end=63642;ies_id=IESPGM.PTET51.1.29.62612;ies_left_dist=0;ies_min_dist=0;ies_right_dist=0;junction_seq=ttaagatgaagaaggTAtcattgcgaataaat;read_names=J00121:27:H3GGKBBXX:5:2211:4959:26195,J00121:27:H3GGKBBXX:5:1127:25763:35866;sequence=TATTATTGGATTAAATACTATACAGAATTTATGATAGTTTTGTATTTTTGGAATATTTTATAAATTCTAATTTTTGAAATATTTTATAAATTCAAATTTTCAATTGAATTACATTTTAAATGAACAA;start=63516;subtype=IES;support_ref=0;support_variant=2;type=IES;
scaffold51_29_with_IES	MILORD	internal_eliminated_sequence	65361	65466	.	.	.	ID=MILORD.29.65361.65466;Name=MILORD.29.65361.65466;bounded_by_ta=TRUE;common_boundary=None;end=65466;ies_id=IESPGM.PTET51.1.29.64328;ies_left_dist=-2;ies_min_dist=2;ies_right_dist=-2;junction_seq=tataaacttattataTAgaatgaagtttattt;read_names=J00121:27:H3GGKBBXX:5:1222:16498:48122,J00121:27:H3GGKBBXX:5:1215:31406:2527,J00121:27:H3GGKBBXX:5:1219:27661:32543,J00121:27:H3GGKBBXX:5:1225:10267:7433,J00121:27:H3GGKBBXX:5:2107:23713:8365,J00121:27:H3GGKBBXX:5:2224:20476:2088,J00121:27:H3GGKBBXX:5:1220:25459:27602,J00121:27:H3GGKBBXX:5:1205:26971:23997,J00121:27:H3GGKBBXX:5:1214:18456:36851,J00121:27:H3GGKBBXX:5:1204:7963:45291,J00121:27:H3GGKBBXX:5:2116:14661:19232,J00121:27:H3GGKBBXX:5:2215:23531:17263,J00121:27:H3GGKBBXX:5:1119:28696:6976,J00121:27:H3GGKBBXX:5:1217:27184:26793,J00121:27:H3GGKBBXX:5:1110:27275:28393,J00121:27:H3GGKBBXX:5:1216:16691:30169,J00121:27:H3GGKBBXX:5:1213:10379:43181,J00121:27:H3GGKBBXX:5:2208:26910:4268,J00121:27:H3GGKBBXX:5:1207:14681:2035,J00121:27:H3GGKBBXX:5:1201:11160:12990,J00121:27:H3GGKBBXX:5:2216:18254:41774,J00121:27:H3GGKBBXX:5:1203:12215:18687,J00121:27:H3GGKBBXX:5:2109:12875:15785,J00121:27:H3GGKBBXX:5:1208:21998:42636,J00121:27:H3GGKBBXX:5:2106:23510:21447,J00121:27:H3GGKBBXX:5:1109:16904:39611,J00121:27:H3GGKBBXX:5:2223:30472:44130,J00121:27:H3GGKBBXX:5:1217:11373:14414,J00121:27:H3GGKBBXX:5:1215:16173:26494,J00121:27:H3GGKBBXX:5:1205:1742:12181;sequence=TATACTTTATGCACAAAGAATTGTCTCAGAAATAATTAAATGATAAAGATGTATTAATAAATGAGGCATCAAAAAGATTAATATATTATATTTTGTGCAAGTGCTA;start=65361;subtype=OVERLAPPING;support_ref=0;support_variant=30;type=ALTERNATIVE;
scaffold51_29_with_IES	MILORD	internal_eliminated_sequence	65361	65464	.	.	.	ID=MILORD.29.65361.65464;Name=MILORD.29.65361.65464;bounded_by_ta=TRUE;common_boundary=RIGHT;end=65464;ies_id=IESPGM.PTET51.1.29.64328;ies_left_dist=-2;ies_min_dist=0;ies_right_dist=0;junction_seq=tataaacttattataTAtagaatgaagtttat;read_names=J00121:27:H3GGKBBXX:5:1104:26768:8875;sequence=TATACTTTATGCACAAAGAATTGTCTCAGAAATAATTAAATGATAAAGATGTATTAATAAATGAGGCATCAAAAAGATTAATATATTATATTTTGTGCAAGTGC;start=65361;subtype=PARTIAL_INTERNAL;support_ref=0;support_variant=1;type=ALTERNATIVE;
scaffold51_29_with_IES	MILORD	internal_eliminated_sequence	66032	66108	.	.	.	ID=MILORD.29.66032.66108;Name=MILORD.29.66032.66108;bounded_by_ta=TRUE;common_boundary=Both;end=66108;ies_id=IESPGM.PTET51.1.29.64895;ies_left_dist=0;ies_min_dist=0;ies_right_dist=0;junction_seq=taaattaagttactgTAttatgttctgaatta;read_names=J00121:27:H3GGKBBXX:5:1102:10673:27162,J00121:27:H3GGKBBXX:5:2118:20293:35075,J00121:27:H3GGKBBXX:5:1225:14428:10141,J00121:27:H3GGKBBXX:5:2102:16955:6361,J00121:27:H3GGKBBXX:5:1101:15351:27426,J00121:27:H3GGKBBXX:5:2213:31081:9948,J00121:27:H3GGKBBXX:5:2209:20577:46293,J00121:27:H3GGKBBXX:5:1106:25834:45484,J00121:27:H3GGKBBXX:5:1228:21653:9719,J00121:27:H3GGKBBXX:5:2118:20811:8154,J00121:27:H3GGKBBXX:5:1117:7923:18529,J00121:27:H3GGKBBXX:5:1201:30259:41264,J00121:27:H3GGKBBXX:5:1208:7212:5446,J00121:27:H3GGKBBXX:5:2214:16965:5640,J00121:27:H3GGKBBXX:5:2220:32055:4919,J00121:27:H3GGKBBXX:5:1121:20354:31136,J00121:27:H3GGKBBXX:5:2226:13829:31998;sequence=TATACTTATTTAAAGGAATTCTTTGTTATTTTTAATTAAATTTGAACTATAAGAATGAATAATTACTAAATTGACTG;start=66032;subtype=IES;support_ref=0;support_variant=17;type=IES;
scaffold51_29_with_IES	MILORD	internal_eliminated_sequence	67871	67966	.	.	.	ID=MILORD.29.67871.67966;Name=MILORD.29.67871.67966;bounded_by_ta=TRUE;common_boundary=Both;end=67966;ies_id=IESPGM.PTET51.1.29.66657;ies_left_dist=0;ies_min_dist=0;ies_right_dist=0;junction_seq=atatttctactaaggTActtattcagaaagtt;read_names=J00121:27:H3GGKBBXX:5:1213:13372:3530,J00121:27:H3GGKBBXX:5:1104:16163:16313,J00121:27:H3GGKBBXX:5:2112:22891:40174,J00121:27:H3GGKBBXX:5:1102:9374:1560,J00121:27:H3GGKBBXX:5:1227:22100:42776,J00121:27:H3GGKBBXX:5:2219:23937:24507,J00121:27:H3GGKBBXX:5:1213:17878:30609,J00121:27:H3GGKBBXX:5:1114:19086:4848,J00121:27:H3GGKBBXX:5:2113:28990:20217,J00121:27:H3GGKBBXX:5:2206:20760:6835,J00121:27:H3GGKBBXX:5:1225:30563:9156,J00121:27:H3GGKBBXX:5:2125:4665:27197,J00121:27:H3GGKBBXX:5:2102:12489:22502,J00121:27:H3GGKBBXX:5:1102:13981:26986,J00121:27:H3GGKBBXX:5:1110:13646:6747,J00121:27:H3GGKBBXX:5:2120:28209:1806,J00121:27:H3GGKBBXX:5:1209:10450:35708,J00121:27:H3GGKBBXX:5:2101:27773:44482,J00121:27:H3GGKBBXX:5:2206:21633:1349,J00121:27:H3GGKBBXX:5:1227:20659:31804,J00121:27:H3GGKBBXX:5:2208:8359:48368,J00121:27:H3GGKBBXX:5:1215:28016:4004,J00121:27:H3GGKBBXX:5:1110:24068:19285,J00121:27:H3GGKBBXX:5:2217:7943:48948,J00121:27:H3GGKBBXX:5:2205:26149:44201,J00121:27:H3GGKBBXX:5:2113:32370:3635,J00121:27:H3GGKBBXX:5:1109:2879:20269,J00121:27:H3GGKBBXX:5:2207:30919:33510,J00121:27:H3GGKBBXX:5:1121:17736:38978,J00121:27:H3GGKBBXX:5:2213:12581:36692,J00121:27:H3GGKBBXX:5:1119:22353:41845,J00121:27:H3GGKBBXX:5:2202:26727:15205,J00121:27:H3GGKBBXX:5:1113:6268:17421,J00121:27:H3GGKBBXX:5:1216:12865:35040,J00121:27:H3GGKBBXX:5:2117:14590:2545,J00121:27:H3GGKBBXX:5:2205:16762:38556,J00121:27:H3GGKBBXX:5:1110:31497:14326,J00121:27:H3GGKBBXX:5:2116:14661:16489,J00121:27:H3GGKBBXX:5:2206:23805:9086,J00121:27:H3GGKBBXX:5:1217:11048:45678,J00121:27:H3GGKBBXX:5:1117:14529:16682,J00121:27:H3GGKBBXX:5:1110:22394:10299,J00121:27:H3GGKBBXX:5:2208:10155:34776,J00121:27:H3GGKBBXX:5:1110:8491:43673,J00121:27:H3GGKBBXX:5:1228:13108:39119,J00121:27:H3GGKBBXX:5:1221:23419:9719,J00121:27:H3GGKBBXX:5:2218:25022:2721,J00121:27:H3GGKBBXX:5:2224:15564:13060,J00121:27:H3GGKBBXX:5:2202:6593:5042,J00121:27:H3GGKBBXX:5:2122:25499:28200,J00121:27:H3GGKBBXX:5:2103:15899:34600,J00121:27:H3GGKBBXX:5:1106:21724:15785,J00121:27:H3GGKBBXX:5:2126:30279:16928,J00121:27:H3GGKBBXX:5:1127:15128:18318,J00121:27:H3GGKBBXX:5:2118:4696:33334,J00121:27:H3GGKBBXX:5:1220:26748:37923,J00121:27:H3GGKBBXX:5:2217:19816:48737,J00121:27:H3GGKBBXX:5:2226:4493:31576,J00121:27:H3GGKBBXX:5:1119:22536:28762,J00121:27:H3GGKBBXX:5:1110:13555:6695,J00121:27:H3GGKBBXX:5:2213:13991:12198,J00121:27:H3GGKBBXX:5:2219:3031:23698,J00121:27:H3GGKBBXX:5:2224:13433:37572,J00121:27:H3GGKBBXX:5:1116:8633:3020,J00121:27:H3GGKBBXX:5:2214:23947:11548,J00121:27:H3GGKBBXX:5:2216:30391:26863,J00121:27:H3GGKBBXX:5:1114:3569:8734,J00121:27:H3GGKBBXX:5:1119:15788:37677,J00121:27:H3GGKBBXX:5:2221:26301:43163,J00121:27:H3GGKBBXX:5:2223:6867:47471,J00121:27:H3GGKBBXX:5:1210:9617:4268,J00121:27:H3GGKBBXX:5:1101:12205:33756,J00121:27:H3GGKBBXX:5:1124:10186:21078,J00121:27:H3GGKBBXX:5:1206:29711:2510,J00121:27:H3GGKBBXX:5:2228:16447:2176;sequence=TATAGCTAATGTGAAAATTTAAATAGTTTTTTGTAAAAATATTTAAATAAAATCTATCAGTTTTTCACAAAAGAATTATGTAATTTATTTCAGCTA;start=67871;subtype=IES;support_ref=0;support_variant=75;type=IES;
scaffold51_29_with_IES	MILORD	internal_eliminated_sequence	72205	72232	.	.	.	ID=MILORD.29.72205.72232;Name=MILORD.29.72205.72232;bounded_by_ta=TRUE;common_boundary=Both;end=72232;ies_id=IESPGM.PTET51.1.29.70895;ies_left_dist=0;ies_min_dist=0;ies_right_dist=0;junction_seq=gtttagtttgatcaaTAaagaagttaagacag;read_names=J00121:27:H3GGKBBXX:5:1223:1123:35339,J00121:27:H3GGKBBXX:5:2110:17005:25966,J00121:27:H3GGKBBXX:5:1117:25702:1613,J00121:27:H3GGKBBXX:5:1201:27965:17315,J00121:27:H3GGKBBXX:5:2116:29853:44922,J00121:27:H3GGKBBXX:5:1111:26930:35567,J00121:27:H3GGKBBXX:5:2114:29772:21500,J00121:27:H3GGKBBXX:5:1222:6370:6167,J00121:27:H3GGKBBXX:5:2223:28838:27021,J00121:27:H3GGKBBXX:5:1202:17848:15750,J00121:27:H3GGKBBXX:5:2116:4482:44675,J00121:27:H3GGKBBXX:5:2208:30797:4778,J00121:27:H3GGKBBXX:5:2207:17746:29184,J00121:27:H3GGKBBXX:5:1111:4635:17333,J00121:27:H3GGKBBXX:5:2101:9668:27426,J00121:27:H3GGKBBXX:5:1228:10673:12286,J00121:27:H3GGKBBXX:5:1123:24515:38908,J00121:27:H3GGKBBXX:5:1117:8034:46469,J00121:27:H3GGKBBXX:5:2203:6685:6923,J00121:27:H3GGKBBXX:5:1212:24556:6660,J00121:27:H3GGKBBXX:5:1224:21278:34495,J00121:27:H3GGKBBXX:5:2222:28696:26705,J00121:27:H3GGKBBXX:5:1108:6816:38521,J00121:27:H3GGKBBXX:5:1103:11444:8840,J00121:27:H3GGKBBXX:5:1105:23043:4286,J00121:27:H3GGKBBXX:5:2202:28178:14344,J00121:27:H3GGKBBXX:5:2104:8714:26160,J00121:27:H3GGKBBXX:5:1126:11251:27391,J00121:27:H3GGKBBXX:5:2228:15656:41458,J00121:27:H3GGKBBXX:5:2114:30472:34881,J00121:27:H3GGKBBXX:5:2227:31182:38257;sequence=TATAATTTAATTTTATTTCAAGTTACTA;start=72205;subtype=IES;support_ref=0;support_variant=31;type=IES;
scaffold51_29_with_IES	MILORD	internal_eliminated_sequence	73954	76050	.	.	.	ID=MILORD.29.73954.76050;Name=MILORD.29.73954.76050;bounded_by_ta=TRUE;common_boundary=None;end=76050;ies_id=IESPGM.PTET51.1.29.74103;ies_left_dist=1487;ies_min_dist=512;ies_right_dist=-512;junction_seq=ataaatccacttttaTAtaaattaatttataa;read_names=J00121:27:H3GGKBBXX:5:1112:13900:35989;sequence=TATAAACTAAATATTTGAATGTGAACCTGGTTCTTAAACATTCACCTATGAAATATCTAATTTATTTTATTTTAAATGTTAAACGAATTTATCAAGTTAACTAATCATTAGAAGGAAAAGGTTCACACTTAATGAGTGGGAGATTTCTAATATTATGAGAAAAAGTTTTTCTTTATTTCATTTAACAAGCATTTGAATTAAAAATGATTAAAACTTGTTTCTTTATGCTGCTTAGGTTCTTGCTCTAAAATTATTTCTATCCTCATTTCGATTAGTTGAATGACATTACCTTTTAATTCAAAATTAGATCAATCCAGATATTGATGAAACCTTTGGGAGCAATTTTAACCAACTCTTAATATAAACTAATAAAAATTGATTTATCAACATCTAAATATCACAATAACCCTATTATATTTATCCATTAAAGAGTTGTAAATGTACAATAAAATCCATCCTTTCTATTACAAAAATATGATGTATTTCCTTAAAATTATAATCACTAACTTATACTATAACATAATATCTTGATAATAGGCAATAATATGCACTATTGTTATTGAAATAATAAGTAATATTATCAAAGATGAGTAGATACAATGATATTCTTTTTTGAATTCATCAGAAAAATTCACATGTTTGGTATTATATAACTCTATTTAATAACATTTTTACCCATAAATTATTTCAATGGAATTAGAAATTTCATAATTGGTCGATAAAATAGTTCGATGTATCCCAAATTATCCTAAACCTGGTATAAATTTTAGAGACATCTGTCCCCTATTAAAAAACATTGAAGCCTTAAACAAAGTAATAGAGTATTTCGCTGGAAAAATCAACTTTGAATTTGATTATATTGCAGGATTAGAATCAAGAGGATTTCTATTTGGGATATTATTATCATAGAGATTGAACAAAGGTTTCATTCCAATTCGTAAGAAGAACAAATTGCCAGGAGAGAAGATATCTTTAGAATATAAATTGGAGTACGGCAGTGATATAATTGAAATTCAAGCAGATGCTTTTGAGCCAGGATCTAAAATTTTAATTTGTGACGATTTATTAGGTATAAAATTTGGATAAGTTTAGCAACCGGAGGAACAGCAGTAGCAGCAAATGAACTAATCCATAAAGCTCAAGGTAATACTGTTGGATATGTTTTTGTAATTGAACTAAAAGATTTGAAAGGGAAAGATAGATTTGATCCAAAGGTTCCTGTAATCGTAGCTCTTAGTGATTGATATGACAATAATTATAAAATAATCAGATAAAATAACCTCACATTTTCGTCCTTATGGAGATAGACTCTTTTTAAAGGTGTTTAAGTTTAGTTCCTTTAAATCAATAAGGGTAGGTGACTTATTCTTTTAAAATTTCAATTTGTGTAAGAATGCAAATTTTATTTGGCAATTCCATTAAAAAGTGATTATTTAATTAAAATTTTTGTGTTTTTCACGATGTTAAATCTGTACCAGTTATTCTTGTACCGTTTATTTAATAAAATTTTAATTTTTTAAAATCAAAAATATCAAAGGTTAGGATATGATGATTAACTAATATAAATATTATTTCCTGTTTGCTATAAAGGTTAAAAGAGTAGATTATAATTTCTCTTAAATATTGGTTTTATATTATTACATAATTTGAGATATGATTATCACAATTAAAAGAGAAGTTATTTATTGCAACGATAATTTACAATTGTATAGATTAGGAAGACTGCTGTAATAATGGTACAATGATTAATATAATAAACATAATAATTTCATAAGTGTCATGATTATGTAAGTTTTAAGTATCTCATTCAACTTAAAAACCAAACTCAACCAAGTAACTTGGACATAATATCATTAGAATTTACTGTTCAAGACCTAAATACATAATAAGGCTCATACTTCCCCTGATTTTAGTCCTATACAAATTTTAACAGAAAAACAATAAATCTCTTGTTTTAACCTCGTGATACGACTTTAATCACATTACTAACCTACCCTTAATATTGATCTCAAAGAATAACATAGTAATTTTGGAAATTATTCATAATAATCAAAAACATGTAATTCCTTGTTCTCCTTAATTATATTTCCTGATTTA;start=73954;subtype=EXTERNAL;support_ref=130;support_variant=1;type=ALTERNATIVE;
scaffold51_29_with_IES	MILORD	internal_eliminated_sequence	75441	75538	.	.	.	ID=MILORD.29.75441.75538;Name=MILORD.29.75441.75538;bounded_by_ta=TRUE;common_boundary=Both;end=75538;ies_id=IESPGM.PTET51.1.29.74103;ies_left_dist=0;ies_min_dist=0;ies_right_dist=0;junction_seq=taccagttattcttgTAaaggttaaaagagta;read_names=J00121:27:H3GGKBBXX:5:1124:14641:29712,J00121:27:H3GGKBBXX:5:1114:13869:23135,J00121:27:H3GGKBBXX:5:1102:15108:44271,J00121:27:H3GGKBBXX:5:1115:14742:36358,J00121:27:H3GGKBBXX:5:1224:9617:23188,J00121:27:H3GGKBBXX:5:2110:30371:9385,J00121:27:H3GGKBBXX:5:1213:24292:16120,J00121:27:H3GGKBBXX:5:2218:4665:46012,J00121:27:H3GGKBBXX:5:2222:30279:25404,J00121:27:H3GGKBBXX:5:1125:4087:31294,J00121:27:H3GGKBBXX:5:1115:6106:28358,J00121:27:H3GGKBBXX:5:1222:15118:28850,J00121:27:H3GGKBBXX:5:2222:27691:46135,J00121:27:H3GGKBBXX:5:2210:16853:48772,J00121:27:H3GGKBBXX:5:1110:4980:5306,J00121:27:H3GGKBBXX:5:1125:7902:10897,J00121:27:H3GGKBBXX:5:2225:25804:36218,J00121:27:H3GGKBBXX:5:2227:24596:22942,J00121:27:H3GGKBBXX:5:2117:4787:22063,J00121:27:H3GGKBBXX:5:1103:4696:19056,J00121:27:H3GGKBBXX:5:1215:8755:3653,J00121:27:H3GGKBBXX:5:1219:11870:47172,J00121:27:H3GGKBBXX:5:1219:28676:24665,J00121:27:H3GGKBBXX:5:1119:10379:14273,J00121:27:H3GGKBBXX:5:1218:22587:44042,J00121:27:H3GGKBBXX:5:2126:13088:41862,J00121:27:H3GGKBBXX:5:1116:15625:32367,J00121:27:H3GGKBBXX:5:1205:8613:40403,J00121:27:H3GGKBBXX:5:2104:30746:25544,J00121:27:H3GGKBBXX:5:2213:2443:34565,J00121:27:H3GGKBBXX:5:1212:30371:10827,J00121:27:H3GGKBBXX:5:2209:13768:34002,J00121:27:H3GGKBBXX:5:2226:28808:1859,J00121:27:H3GGKBBXX:5:2123:26585:23329,J00121:27:H3GGKBBXX:5:2217:7009:37695,J00121:27:H3GGKBBXX:5:1217:24921:25580,J00121:27:H3GGKBBXX:5:2122:21511:46821,J00121:27:H3GGKBBXX:5:1226:5863:26072,J00121:27:H3GGKBBXX:5:2124:4198:19355,J00121:27:H3GGKBBXX:5:1224:20892:31962,J00121:27:H3GGKBBXX:5:1222:14022:18230,J00121:27:H3GGKBBXX:5:2227:24840:22063,J00121:27:H3GGKBBXX:5:2128:2250:12286,J00121:27:H3GGKBBXX:5:2211:9354:23927,J00121:27:H3GGKBBXX:5:1227:12905:28217;sequence=TACCGTTTATTTAATAAAATTTTAATTTTTTAAAATCAAAAATATCAAAGGTTAGGATATGATGATTAACTAATATAAATATTATTTCCTGTTTGCTA;start=75441;subtype=IES;support_ref=0;support_variant=45;type=IES;
scaffold51_29_with_IES	MILORD	internal_eliminated_sequence	76180	76191	.	.	.	ID=MILORD.29.76180.76191;Name=MILORD.29.76180.76191;bounded_by_ta=TRUE;common_boundary=None;end=76191;ies_id=IESPGM.PTET51.1.29.74103;ies_left_dist=-739;ies_min_dist=653;ies_right_dist=-653;junction_seq=ggcgaattattacatTAtaagcatttaaattg;read_names=J00121:27:H3GGKBBXX:5:2213:12408:8013;sequence=TACATCTAGCTT;start=76180;subtype=MAC;support_ref=2;support_variant=1;type=CRYPTIC;
scaffold51_29_with_IES	MILORD	internal_eliminated_sequence	76980	77008	.	.	.	ID=MILORD.29.76980.77008;Name=MILORD.29.76980.77008;bounded_by_ta=TRUE;common_boundary=Both;end=77008;ies_id=IESPGM.PTET51.1.29.75544;ies_left_dist=0;ies_min_dist=0;ies_right_dist=0;junction_seq=taatatatatgcttaTAactttaatcaggaat;read_names=J00121:27:H3GGKBBXX:5:1202:8410:9807,J00121:27:H3GGKBBXX:5:1127:17300:15504,J00121:27:H3GGKBBXX:5:2202:24464:46135,J00121:27:H3GGKBBXX:5:2220:17969:16383,J00121:27:H3GGKBBXX:5:2117:14387:1244,J00121:27:H3GGKBBXX:5:1128:23531:40508,J00121:27:H3GGKBBXX:5:1102:7050:41000,J00121:27:H3GGKBBXX:5:1124:11921:26934,J00121:27:H3GGKBBXX:5:2124:28148:21641,J00121:27:H3GGKBBXX:5:2124:24941:35673,J00121:27:H3GGKBBXX:5:1204:16001:4251,J00121:27:H3GGKBBXX:5:1204:25033:15399,J00121:27:H3GGKBBXX:5:1209:6918:34020,J00121:27:H3GGKBBXX:5:2225:11343:8629,J00121:27:H3GGKBBXX:5:2214:14072:21307,J00121:27:H3GGKBBXX:5:2113:7324:20164,J00121:27:H3GGKBBXX:5:1208:20953:5939,J00121:27:H3GGKBBXX:5:1221:17168:7996,J00121:27:H3GGKBBXX:5:2215:3447:8488,J00121:27:H3GGKBBXX:5:1226:19867:22801,J00121:27:H3GGKBBXX:5:2209:29396:45994,J00121:27:H3GGKBBXX:5:2220:9810:45818,J00121:27:H3GGKBBXX:5:1116:6837:34407,J00121:27:H3GGKBBXX:5:1112:14844:42970,J00121:27:H3GGKBBXX:5:1125:6360:11952,J00121:27:H3GGKBBXX:5:1124:27143:25175,J00121:27:H3GGKBBXX:5:2102:30716:39312,J00121:27:H3GGKBBXX:5:1113:25956:30116,J00121:27:H3GGKBBXX:5:1126:19786:36235,J00121:27:H3GGKBBXX:5:2118:7324:23364,J00121:27:H3GGKBBXX:5:1213:4746:39541,J00121:27:H3GGKBBXX:5:2118:27945:17386,J00121:27:H3GGKBBXX:5:1113:17310:8348,J00121:27:H3GGKBBXX:5:1226:5112:21817,J00121:27:H3GGKBBXX:5:2108:26930:5886;sequence=TATAGTGGGAGTAATTATTGAAGTAATTG;start=76980;subtype=IES;support_ref=0;support_variant=35;type=IES;
scaffold51_29_with_IES	MILORD	internal_eliminated_sequence	78311	78338	.	.	.	ID=MILORD.29.78311.78338;Name=MILORD.29.78311.78338;bounded_by_ta=TRUE;common_boundary=LEFT;end=78338;ies_id=IESPGM.PTET51.1.29.76846;ies_left_dist=0;ies_min_dist=0;ies_right_dist=2;junction_seq=ttgtgttgaatgatgTAtagtaatcggcaaca;read_names=J00121:27:H3GGKBBXX:5:1219:20679:18511;sequence=TATGGTGGGGGTTGGATAGTTTGTTATT;start=78311;subtype=PARTIAL_INTERNAL;support_ref=0;support_variant=1;type=ALTERNATIVE;
scaffold51_29_with_IES	MILORD	internal_eliminated_sequence	78311	78340	.	.	.	ID=MILORD.29.78311.78340;Name=MILORD.29.78311.78340;bounded_by_ta=TRUE;common_boundary=Both;end=78340;ies_id=IESPGM.PTET51.1.29.76846;ies_left_dist=0;ies_min_dist=0;ies_right_dist=0;junction_seq=ttgtgttgaatgatgTAgtaatcggcaacagt;read_names=J00121:27:H3GGKBBXX:5:1227:19329:3090,J00121:27:H3GGKBBXX:5:1224:19096:4303,J00121:27:H3GGKBBXX:5:2224:21714:35743,J00121:27:H3GGKBBXX:5:2210:7354:22573,J00121:27:H3GGKBBXX:5:2114:24535:11653,J00121:27:H3GGKBBXX:5:1223:6563:22538,J00121:27:H3GGKBBXX:5:2205:24129:35884,J00121:27:H3GGKBBXX:5:2102:23673:14695,J00121:27:H3GGKBBXX:5:1113:25438:34670,J00121:27:H3GGKBBXX:5:2226:23744:47067,J00121:27:H3GGKBBXX:5:1222:25905:17685,J00121:27:H3GGKBBXX:5:2119:6715:40983,J00121:27:H3GGKBBXX:5:1217:20709:30626,J00121:27:H3GGKBBXX:5:2102:7425:6906,J00121:27:H3GGKBBXX:5:1113:18467:32191,J00121:27:H3GGKBBXX:5:1226:7821:38609,J00121:27:H3GGKBBXX:5:1126:16001:2668,J00121:27:H3GGKBBXX:5:2211:10784:47717,J00121:27:H3GGKBBXX:5:1227:30736:41809,J00121:27:H3GGKBBXX:5:1214:7689:5218,J00121:27:H3GGKBBXX:5:1214:28321:40156,J00121:27:H3GGKBBXX:5:1227:14692:5640,J00121:27:H3GGKBBXX:5:1213:29498:11354,J00121:27:H3GGKBBXX:5:1215:10927:5868,J00121:27:H3GGKBBXX:5:1117:23084:20955,J00121:27:H3GGKBBXX:5:1111:9770:47823,J00121:27:H3GGKBBXX:5:1109:22110:12691;sequence=TATGGTGGGGGTTGGATAGTTTGTTATTTA;start=78311;subtype=IES;support_ref=0;support_variant=27;type=IES;
scaffold51_29_with_IES	MILORD	internal_eliminated_sequence	82013	82117	.	.	.	ID=MILORD.29.82013.82117;Name=MILORD.29.82013.82117;bounded_by_ta=TRUE;common_boundary=Both;end=82117;ies_id=IESPGM.PTET51.1.29.80518;ies_left_dist=0;ies_min_dist=0;ies_right_dist=0;junction_seq=gtacaaagaaggagaTAcaacaacagtgaatc;read_names=J00121:27:H3GGKBBXX:5:1104:17137:10757,J00121:27:H3GGKBBXX:5:2211:3447:17843,J00121:27:H3GGKBBXX:5:1109:11556:3055,J00121:27:H3GGKBBXX:5:1227:21846:32560,J00121:27:H3GGKBBXX:5:1111:15270:45150,J00121:27:H3GGKBBXX:5:2218:6614:28323,J00121:27:H3GGKBBXX:5:1219:24383:16805,J00121:27:H3GGKBBXX:5:1226:8176:46961,J00121:27:H3GGKBBXX:5:2106:23307:9491,J00121:27:H3GGKBBXX:5:1216:29863:48245,J00121:27:H3GGKBBXX:5:1107:13139:15328,J00121:27:H3GGKBBXX:5:1207:13342:22538,J00121:27:H3GGKBBXX:5:2110:8907:42706,J00121:27:H3GGKBBXX:5:2223:15148:30521,J00121:27:H3GGKBBXX:5:1218:7669:6519,J00121:27:H3GGKBBXX:5:1206:26656:31857,J00121:27:H3GGKBBXX:5:1207:7070:37449,J00121:27:H3GGKBBXX:5:1225:23054:25052,J00121:27:H3GGKBBXX:5:1121:2483:35198,J00121:27:H3GGKBBXX:5:2206:14732:22274,J00121:27:H3GGKBBXX:5:1126:27844:11829,J00121:27:H3GGKBBXX:5:1126:18274:27602,J00121:27:H3GGKBBXX:5:1213:28848:10053,J00121:27:H3GGKBBXX:5:1203:12185:28059,J00121:27:H3GGKBBXX:5:2125:10724:38222,J00121:27:H3GGKBBXX:5:1212:22820:23417,J00121:27:H3GGKBBXX:5:2227:26839:37167,J00121:27:H3GGKBBXX:5:1111:28524:10721,J00121:27:H3GGKBBXX:5:1101:17421:26652,J00121:27:H3GGKBBXX:5:1215:21694:23716,J00121:27:H3GGKBBXX:5:1128:16752:17931,J00121:27:H3GGKBBXX:5:2108:25611:39471,J00121:27:H3GGKBBXX:5:1112:31061:43603,J00121:27:H3GGKBBXX:5:1225:15402:26353,J00121:27:H3GGKBBXX:5:1202:14854:24876,J00121:27:H3GGKBBXX:5:1115:14438:10932,J00121:27:H3GGKBBXX:5:1206:23186:27180,J00121:27:H3GGKBBXX:5:1120:14580:24929,J00121:27:H3GGKBBXX:5:1201:29214:16700,J00121:27:H3GGKBBXX:5:1216:9445:11776,J00121:27:H3GGKBBXX:5:2110:21643:29395,J00121:27:H3GGKBBXX:5:2101:24759:41159,J00121:27:H3GGKBBXX:5:2119:27945:29378,J00121:27:H3GGKBBXX:5:1117:11951:21184,J00121:27:H3GGKBBXX:5:1103:18264:28498,J00121:27:H3GGKBBXX:5:2223:16508:24753,J00121:27:H3GGKBBXX:5:1204:13758:13166,J00121:27:H3GGKBBXX:5:2223:9242:35690,J00121:27:H3GGKBBXX:5:2209:21278:19443,J00121:27:H3GGKBBXX:5:1101:21582:40930,J00121:27:H3GGKBBXX:5:1218:5761:39154,J00121:27:H3GGKBBXX:5:1104:17330:10493,J00121:27:H3GGKBBXX:5:1110:22983:45080,J00121:27:H3GGKBBXX:5:1205:26392:12339,J00121:27:H3GGKBBXX:5:2216:2432:19988,J00121:27:H3GGKBBXX:5:1206:26189:40438,J00121:27:H3GGKBBXX:5:1121:28970:45432,J00121:27:H3GGKBBXX:5:2216:22282:26002,J00121:27:H3GGKBBXX:5:2101:29751:13904,J00121:27:H3GGKBBXX:5:1122:21724:45010,J00121:27:H3GGKBBXX:5:2214:24342:16313,J00121:27:H3GGKBBXX:5:1203:16082:46627,J00121:27:H3GGKBBXX:5:2208:21572:2650,J00121:27:H3GGKBBXX:5:2225:31893:18915,J00121:27:H3GGKBBXX:5:1111:29417:3407,J00121:27:H3GGKBBXX:5:1204:9059:18247,J00121:27:H3GGKBBXX:5:2206:7060:20375,J00121:27:H3GGKBBXX:5:2222:19045:5587,J00121:27:H3GGKBBXX:5:2111:8988:20023;sequence=TATTGTAGACTCATAATAACTATATAAATATAATAATCTAATAATTTTTAATTACTGAAAATAATCTAAGAATTCAATTTATAACTACACATAAAATATTATCAA;start=82013;subtype=IES;support_ref=0;support_variant=69;type=IES;
scaffold51_29_with_IES	MILORD	internal_eliminated_sequence	88500	88527	.	.	.	ID=MILORD.29.88500.88527;Name=MILORD.29.88500.88527;bounded_by_ta=TRUE;common_boundary=Both;end=88527;ies_id=IESPGM.PTET51.1.29.86900;ies_left_dist=0;ies_min_dist=0;ies_right_dist=0;junction_seq=atgcaaaagcaaattTAtaaacaatatgaaaa;read_names=J00121:27:H3GGKBBXX:5:1126:9161:25632,J00121:27:H3GGKBBXX:5:1119:25225:10493,J00121:27:H3GGKBBXX:5:1214:11231:31048,J00121:27:H3GGKBBXX:5:2210:14742:12480,J00121:27:H3GGKBBXX:5:2109:24789:41598,J00121:27:H3GGKBBXX:5:2219:12286:22397,J00121:27:H3GGKBBXX:5:2205:11221:42425,J00121:27:H3GGKBBXX:5:1209:23886:42108,J00121:27:H3GGKBBXX:5:1123:17117:46451,J00121:27:H3GGKBBXX:5:1214:5497:36868,J00121:27:H3GGKBBXX:5:1114:16325:35620,J00121:27:H3GGKBBXX:5:1114:15899:36218,J00121:27:H3GGKBBXX:5:1212:26890:19496,J00121:27:H3GGKBBXX:5:1113:28940:32191,J00121:27:H3GGKBBXX:5:1102:15057:19812,J00121:27:H3GGKBBXX:5:2115:11677:34284,J00121:27:H3GGKBBXX:5:2111:31446:15399,J00121:27:H3GGKBBXX:5:2113:29954:25087,J00121:27:H3GGKBBXX:5:1217:11515:17860,J00121:27:H3GGKBBXX:5:1105:29711:32402,J00121:27:H3GGKBBXX:5:2201:6634:48192,J00121:27:H3GGKBBXX:5:1120:19400:40139,J00121:27:H3GGKBBXX:5:2117:24302:29466,J00121:27:H3GGKBBXX:5:2222:5030:45484,J00121:27:H3GGKBBXX:5:2111:23338:25439,J00121:27:H3GGKBBXX:5:1221:15128:17544,J00121:27:H3GGKBBXX:5:2216:31852:18107,J00121:27:H3GGKBBXX:5:1109:12256:21113,J00121:27:H3GGKBBXX:5:2215:12936:2985,J00121:27:H3GGKBBXX:5:2215:6827:32490,J00121:27:H3GGKBBXX:5:2221:22079:2369,J00121:27:H3GGKBBXX:5:2224:9526:47682,J00121:27:H3GGKBBXX:5:2117:5852:11249,J00121:27:H3GGKBBXX:5:2226:16193:38978,J00121:27:H3GGKBBXX:5:2128:10409:26810,J00121:27:H3GGKBBXX:5:1128:19390:46029,J00121:27:H3GGKBBXX:5:2218:24261:20252,J00121:27:H3GGKBBXX:5:1221:11749:31664,J00121:27:H3GGKBBXX:5:2210:12205:32842,J00121:27:H3GGKBBXX:5:2214:28280:3231,J00121:27:H3GGKBBXX:5:2126:30371:30556,J00121:27:H3GGKBBXX:5:2202:23297:39189,J00121:27:H3GGKBBXX:5:1124:16731:3969,J00121:27:H3GGKBBXX:5:1212:3721:11741,J00121:27:H3GGKBBXX:5:1124:23186:33615,J00121:27:H3GGKBBXX:5:1107:30371:28973,J00121:27:H3GGKBBXX:5:1127:24079:6220,J00121:27:H3GGKBBXX:5:2221:3650:18300,J00121:27:H3GGKBBXX:5:1209:6766:47190,J00121:27:H3GGKBBXX:5:2207:21369:15276,J00121:27:H3GGKBBXX:5:2211:12094:3705,J00121:27:H3GGKBBXX:5:1228:6411:21008,J00121:27:H3GGKBBXX:5:2220:3579:20568,J00121:27:H3GGKBBXX:5:1107:28980:39084,J00121:27:H3GGKBBXX:5:2111:15250:18177,J00121:27:H3GGKBBXX:5:2106:26758:20463,J00121:27:H3GGKBBXX:5:2207:21613:15276,J00121:27:H3GGKBBXX:5:1204:5863:17069,J00121:27:H3GGKBBXX:5:1116:8420:3565,J00121:27:H3GGKBBXX:5:2104:13119:28938,J00121:27:H3GGKBBXX:5:1220:3265:36833,J00121:27:H3GGKBBXX:5:2105:25986:9455,J00121:27:H3GGKBBXX:5:1223:26737:19091,J00121:27:H3GGKBBXX:5:2204:18680:37202,J00121:27:H3GGKBBXX:5:1110:24819:33000,J00121:27:H3GGKBBXX:5:2128:27641:14396,J00121:27:H3GGKBBXX:5:2224:23115:23856;sequence=TATAGAGGTAAAAACACAGGAATAGAAC;start=88500;subtype=IES;support_ref=6;support_variant=67;type=IES;
scaffold51_29_with_IES	MILORD	internal_eliminated_sequence	89996	90021	.	.	.	ID=MILORD.29.89996.90021;Name=MILORD.29.89996.90021;bounded_by_ta=TRUE;common_boundary=Both;end=90021;ies_id=IESPGM.PTET51.1.29.88368;ies_left_dist=0;ies_min_dist=0;ies_right_dist=0;junction_seq=ataatgtgattttttTAatatgattttaataa;read_names=J00121:27:H3GGKBBXX:5:2117:20994:18247,J00121:27:H3GGKBBXX:5:2103:21765:31998,J00121:27:H3GGKBBXX:5:2124:25905:14766,J00121:27:H3GGKBBXX:5:2218:5629:29360,J00121:27:H3GGKBBXX:5:2120:17503:28657,J00121:27:H3GGKBBXX:5:2102:4117:31945,J00121:27:H3GGKBBXX:5:1101:24261:41598,J00121:27:H3GGKBBXX:5:2205:20029:5816,J00121:27:H3GGKBBXX:5:2220:7710:25263,J00121:27:H3GGKBBXX:5:2223:21075:38644,J00121:27:H3GGKBBXX:5:1126:24342:18986,J00121:27:H3GGKBBXX:5:2208:7882:49230,J00121:27:H3GGKBBXX:5:2113:30431:38855,J00121:27:H3GGKBBXX:5:1103:25083:23540,J00121:27:H3GGKBBXX:5:1228:28087:8101,J00121:27:H3GGKBBXX:5:1110:30807:32050,J00121:27:H3GGKBBXX:5:2220:18720:34846,J00121:27:H3GGKBBXX:5:1228:28158:8084,J00121:27:H3GGKBBXX:5:2203:17015:48350,J00121:27:H3GGKBBXX:5:2219:3183:12286,J00121:27:H3GGKBBXX:5:2110:7019:24314,J00121:27:H3GGKBBXX:5:2207:23754:28235,J00121:27:H3GGKBBXX:5:1118:6766:37027,J00121:27:H3GGKBBXX:5:1214:21146:33703,J00121:27:H3GGKBBXX:5:2212:32644:28200,J00121:27:H3GGKBBXX:5:2201:7344:9086,J00121:27:H3GGKBBXX:5:1221:25611:41757,J00121:27:H3GGKBBXX:5:2108:22069:43462,J00121:27:H3GGKBBXX:5:2225:20547:9491,J00121:27:H3GGKBBXX:5:1128:9080:48456,J00121:27:H3GGKBBXX:5:1210:12327:18493,J00121:27:H3GGKBBXX:5:1217:28889:20639,J00121:27:H3GGKBBXX:5:1220:31598:11794,J00121:27:H3GGKBBXX:5:2102:19532:18986,J00121:27:H3GGKBBXX:5:1223:8613:37589,J00121:27:H3GGKBBXX:5:2119:24373:26424,J00121:27:H3GGKBBXX:5:2106:24637:18652,J00121:27:H3GGKBBXX:5:2109:27955:13570,J00121:27:H3GGKBBXX:5:1204:21613:42671,J00121:27:H3GGKBBXX:5:1223:25175:36534,J00121:27:H3GGKBBXX:5:1209:2828:33580,J00121:27:H3GGKBBXX:5:2218:23277:10704,J00121:27:H3GGKBBXX:5:2202:21998:35215,J00121:27:H3GGKBBXX:5:1116:16214:26881,J00121:27:H3GGKBBXX:5:2125:18944:48210;sequence=TATAGTTATCACTACTATTTTGATTA;start=89996;subtype=IES;support_ref=0;support_variant=45;type=IES;
scaffold51_29_with_IES	MILORD	internal_eliminated_sequence	89998	90024	.	.	.	ID=MILORD.29.89998.90024;Name=MILORD.29.89998.90024;bounded_by_ta=TRUE;common_boundary=None;end=90024;ies_id=IESPGM.PTET51.1.29.88368;ies_left_dist=-2;ies_min_dist=2;ies_right_dist=-3;junction_seq=aatgtgatttttttaTAtgattttaataaata;read_names=J00121:27:H3GGKBBXX:5:2203:8207:10897;sequence=TAGTTATCACTACTATTTTGATTATAA;start=89998;subtype=OVERLAPPING;support_ref=0;support_variant=1;type=ALTERNATIVE;
scaffold51_29_with_IES	MILORD	internal_eliminated_sequence	91564	91618	.	.	.	ID=MILORD.29.91564.91618;Name=MILORD.29.91564.91618;bounded_by_ta=TRUE;common_boundary=RIGHT;end=91618;ies_id=IESPGM.PTET51.1.29.89912;ies_left_dist=2;ies_min_dist=0;ies_right_dist=0;junction_seq=gaaaaggagtatgcaTAcaaagagatgttgtt;read_names=J00121:27:H3GGKBBXX:5:2218:9181:4004,J00121:27:H3GGKBBXX:5:1212:18751:11970;sequence=TATATAGATATAAGTATTTCTTACTATTGTATGGAACCATTGTTTATTTGAAGAA;start=91564;subtype=PARTIAL_EXTERNAL;support_ref=12;support_variant=2;type=ALTERNATIVE;
scaffold51_29_with_IES	MILORD	internal_eliminated_sequence	91566	91618	.	.	.	ID=MILORD.29.91566.91618;Name=MILORD.29.91566.91618;bounded_by_ta=TRUE;common_boundary=Both;end=91618;ies_id=IESPGM.PTET51.1.29.89912;ies_left_dist=0;ies_min_dist=0;ies_right_dist=0;junction_seq=aaaggagtatgcataTAcaaagagatgttgtt;read_names=J00121:27:H3GGKBBXX:5:1101:26403:33985,J00121:27:H3GGKBBXX:5:2218:4533:6888,J00121:27:H3GGKBBXX:5:2212:16214:4549,J00121:27:H3GGKBBXX:5:1226:21613:36411,J00121:27:H3GGKBBXX:5:2206:8684:21324,J00121:27:H3GGKBBXX:5:2212:16275:4585,J00121:27:H3GGKBBXX:5:1127:27580:23821,J00121:27:H3GGKBBXX:5:1223:11880:10651,J00121:27:H3GGKBBXX:5:2128:21166:39752,J00121:27:H3GGKBBXX:5:2219:27072:46434,J00121:27:H3GGKBBXX:5:1117:8227:2598,J00121:27:H3GGKBBXX:5:1207:24200:46592,J00121:27:H3GGKBBXX:5:2105:4320:2791,J00121:27:H3GGKBBXX:5:1112:10155:30978;sequence=TATAGATATAAGTATTTCTTACTATTGTATGGAACCATTGTTTATTTGAAGAA;start=91566;subtype=IES;support_ref=8;support_variant=14;type=IES;
scaffold51_29_with_IES	MILORD	internal_eliminated_sequence	92111	92140	.	.	.	ID=MILORD.29.92111.92140;Name=MILORD.29.92111.92140;bounded_by_ta=TRUE;common_boundary=Both;end=92140;ies_id=IESPGM.PTET51.1.29.90404;ies_left_dist=0;ies_min_dist=0;ies_right_dist=0;junction_seq=tatcatttatatcatTActtacgacttgattt;read_names=J00121:27:H3GGKBBXX:5:2228:8613:10264,J00121:27:H3GGKBBXX:5:1122:25834:37677,J00121:27:H3GGKBBXX:5:1206:26301:11196,J00121:27:H3GGKBBXX:5:2214:24485:15258,J00121:27:H3GGKBBXX:5:2218:12713:29360,J00121:27:H3GGKBBXX:5:1224:22394:26758,J00121:27:H3GGKBBXX:5:1204:6461:41528,J00121:27:H3GGKBBXX:5:1228:15889:4444,J00121:27:H3GGKBBXX:5:2210:26798:2879,J00121:27:H3GGKBBXX:5:1211:17168:40666,J00121:27:H3GGKBBXX:5:2224:20577:39189,J00121:27:H3GGKBBXX:5:2122:26423:37114,J00121:27:H3GGKBBXX:5:1125:3884:19162,J00121:27:H3GGKBBXX:5:1214:8369:29923,J00121:27:H3GGKBBXX:5:1215:20222:45748,J00121:27:H3GGKBBXX:5:1105:24972:8787,J00121:27:H3GGKBBXX:5:2111:29863:45537,J00121:27:H3GGKBBXX:5:2107:8907:46047,J00121:27:H3GGKBBXX:5:1108:5751:34811,J00121:27:H3GGKBBXX:5:2206:27773:27250,J00121:27:H3GGKBBXX:5:2213:2361:15117,J00121:27:H3GGKBBXX:5:1225:29386:18652,J00121:27:H3GGKBBXX:5:1215:20243:45713,J00121:27:H3GGKBBXX:5:2221:20253:3741,J00121:27:H3GGKBBXX:5:1105:8156:44113,J00121:27:H3GGKBBXX:5:2104:10033:23804,J00121:27:H3GGKBBXX:5:1114:13281:22608,J00121:27:H3GGKBBXX:5:2124:29731:7715,J00121:27:H3GGKBBXX:5:1118:11779:22186,J00121:27:H3GGKBBXX:5:2114:23977:34987,J00121:27:H3GGKBBXX:5:1108:25702:12761,J00121:27:H3GGKBBXX:5:2213:8643:7785,J00121:27:H3GGKBBXX:5:1109:13727:28094,J00121:27:H3GGKBBXX:5:2208:2727:17333,J00121:27:H3GGKBBXX:5:2210:24464:47331,J00121:27:H3GGKBBXX:5:2202:29548:21676,J00121:27:H3GGKBBXX:5:2205:10064:17737,J00121:27:H3GGKBBXX:5:2210:24119:38293,J00121:27:H3GGKBBXX:5:1211:11972:44113,J00121:27:H3GGKBBXX:5:1120:26606:2369,J00121:27:H3GGKBBXX:5:2211:24302:20287,J00121:27:H3GGKBBXX:5:1226:28321:47155,J00121:27:H3GGKBBXX:5:2124:9516:2721,J00121:27:H3GGKBBXX:5:1210:12418:43620,J00121:27:H3GGKBBXX:5:2221:13829:16805,J00121:27:H3GGKBBXX:5:2120:16884:24103,J00121:27:H3GGKBBXX:5:1220:26281:40315,J00121:27:H3GGKBBXX:5:1218:15696:44341,J00121:27:H3GGKBBXX:5:1127:11353:26406,J00121:27:H3GGKBBXX:5:2220:21958:5816,J00121:27:H3GGKBBXX:5:1210:19390:22010,J00121:27:H3GGKBBXX:5:1115:28270:27936,J00121:27:H3GGKBBXX:5:1207:19918:19584,J00121:27:H3GGKBBXX:5:2227:21471:20129,J00121:27:H3GGKBBXX:5:1118:5568:5130,J00121:27:H3GGKBBXX:5:1108:6654:47032,J00121:27:H3GGKBBXX:5:1127:5781:43128,J00121:27:H3GGKBBXX:5:1122:8136:10809,J00121:27:H3GGKBBXX:5:2221:12784:11970,J00121:27:H3GGKBBXX:5:1104:7750:10704,J00121:27:H3GGKBBXX:5:2227:15382:20902,J00121:27:H3GGKBBXX:5:2212:12388:7908,J00121:27:H3GGKBBXX:5:1111:18010:41247,J00121:27:H3GGKBBXX:5:1107:26403:35286,J00121:27:H3GGKBBXX:5:2207:20750:11038,J00121:27:H3GGKBBXX:5:2111:3559:19232,J00121:27:H3GGKBBXX:5:1109:6106:33668,J00121:27:H3GGKBBXX:5:1109:8937:49124,J00121:27:H3GGKBBXX:5:1201:7233:29712,J00121:27:H3GGKBBXX:5:2215:2869:34952,J00121:27:H3GGKBBXX:5:1207:31020:12163,J00121:27:H3GGKBBXX:5:1127:26342:30187,J00121:27:H3GGKBBXX:5:1213:14692:31769;sequence=TATAGTTATAATAATTGCTTATGTTATTGA;start=92111;subtype=IES;support_ref=3;support_variant=73;type=IES;
scaffold51_29_with_IES	MILORD	internal_eliminated_sequence	92990	93796	.	.	.	ID=MILORD.29.92990.93796;Name=MILORD.29.92990.93796;bounded_by_ta=TRUE;common_boundary=LEFT;end=93796;ies_id=IESPGM.PTET51.1.29.91253;ies_left_dist=0;ies_min_dist=0;ies_right_dist=-561;junction_seq=ttataatttcaaacaTAttttcacataatatc;read_names=J00121:27:H3GGKBBXX:5:1111:29985:40789,J00121:27:H3GGKBBXX:5:2213:31264:29923,J00121:27:H3GGKBBXX:5:1111:30025:40789,J00121:27:H3GGKBBXX:5:2215:13281:25773,J00121:27:H3GGKBBXX:5:2215:13261:25843;sequence=TATAGTAATTTCAAAAATAAATTTCTTAGAAGAGTTAAATGAGATTTTATATTCTATATGACAAAATTATTTTTTTCACCCATTAAAGATATTTGGGTATCAATATATTTTAATTATTTCAATGATGGAAACCATCGAAGATCTAGAATTTAATTTGCAAAGTATTAATAACAAAGTTCATATTTTTTTAGTGTAAATTCGTTTATTTTATAAATCCCATTTAAAAAATTCCCCTTGAGATCACTATACTTTATTGATATTGTTTGAAAAATATAACATGCTCTTATATTAGATAAAACTATGTACAAAACAAGTGTTATATAATAAATTCTAGACACTCGAACTATATTAACAATCACAATTATTTAAAATTAAATTAAAATTCATTAATTTATTTAATTAAATGATGCCTATAAATAATAATAAATAAGTTAAGGTGCTGCAATTTTAGTATATATTAATCAATACTAATACTTCTAAATAATTAAGAGGATTTAATTTATAAAAATATCAAAAAAAGAAAGAAAACATATTAAAACATATGAAACTTTCTTTAATGAAATTTCTTATTATGAGACTTTCATATAATTCTTAAAGGAGGTAAAGATAAAATCCTTTTCATTTGTCAATTTCTAATAAGAAATTTATTTAAATTTAATTCTAATCATAATTTTTTTTTTTTTTTTTTTATTAGCTACTGCTAAGTATTTAAATTTAAATATTTAGTTTGATTATACAATATTATTATGATTTTATAATTTCATCTCTTAAAATACAGAAAATTATATAAGTCAACAACTCTAACTG;start=92990;subtype=PARTIAL_EXTERNAL;support_ref=2;support_variant=5;type=ALTERNATIVE;
scaffold51_29_with_IES	MILORD	internal_eliminated_sequence	92990	93235	.	.	.	ID=MILORD.29.92990.93235;Name=MILORD.29.92990.93235;bounded_by_ta=TRUE;common_boundary=Both;end=93235;ies_id=IESPGM.PTET51.1.29.91253;ies_left_dist=0;ies_min_dist=0;ies_right_dist=0;junction_seq=ttataatttcaaacaTActttattgatattgt;read_names=J00121:27:H3GGKBBXX:5:1121:25672:4479,J00121:27:H3GGKBBXX:5:2221:30117:2228,J00121:27:H3GGKBBXX:5:1115:15574:41106,J00121:27:H3GGKBBXX:5:2202:11211:45643,J00121:27:H3GGKBBXX:5:2125:25682:21412,J00121:27:H3GGKBBXX:5:1202:22262:41862,J00121:27:H3GGKBBXX:5:2218:20060:35690,J00121:27:H3GGKBBXX:5:1224:8450:27883,J00121:27:H3GGKBBXX:5:2105:23774:13183,J00121:27:H3GGKBBXX:5:1214:4858:23979,J00121:27:H3GGKBBXX:5:1214:22140:39928,J00121:27:H3GGKBBXX:5:1117:20303:48597,J00121:27:H3GGKBBXX:5:2117:4543:8699,J00121:27:H3GGKBBXX:5:2219:2717:33387,J00121:27:H3GGKBBXX:5:1211:21379:43884,J00121:27:H3GGKBBXX:5:2226:8745:6835,J00121:27:H3GGKBBXX:5:1209:6583:25879,J00121:27:H3GGKBBXX:5:1121:25317:40860,J00121:27:H3GGKBBXX:5:1212:20182:16313,J00121:27:H3GGKBBXX:5:1225:10592:23083,J00121:27:H3GGKBBXX:5:1103:9049:36728;sequence=TATAGTAATTTCAAAAATAAATTTCTTAGAAGAGTTAAATGAGATTTTATATTCTATATGACAAAATTATTTTTTTCACCCATTAAAGATATTTGGGTATCAATATATTTTAATTATTTCAATGATGGAAACCATCGAAGATCTAGAATTTAATTTGCAAAGTATTAATAACAAAGTTCATATTTTTTTAGTGTAAATTCGTTTATTTTATAAATCCCATTTAAAAAATTCCCCTTGAGATCACTA;start=92990;subtype=IES;support_ref=2;support_variant=21;type=IES;
scaffold51_29_with_IES	MILORD	internal_eliminated_sequence	93309	93335	.	.	.	ID=MILORD.29.93309.93335;Name=MILORD.29.93309.93335;bounded_by_ta=TRUE;common_boundary=None;end=93335;ies_id=IESPGM.PTET51.1.29.91324;ies_left_dist=-2;ies_min_dist=2;ies_right_dist=-2;junction_seq=acaaaacaagtgttaTAttaacaatcacaatt;read_names=J00121:27:H3GGKBBXX:5:1101:18436:21025,J00121:27:H3GGKBBXX:5:2108:24647:22151,J00121:27:H3GGKBBXX:5:2108:26149:23417,J00121:27:H3GGKBBXX:5:2204:26656:22186,J00121:27:H3GGKBBXX:5:1217:23612:2985,J00121:27:H3GGKBBXX:5:2102:26585:44394,J00121:27:H3GGKBBXX:5:1203:16356:26740,J00121:27:H3GGKBBXX:5:2126:27336:17456,J00121:27:H3GGKBBXX:5:2202:23358:37923,J00121:27:H3GGKBBXX:5:2214:18243:35602,J00121:27:H3GGKBBXX:5:1215:29234:37378,J00121:27:H3GGKBBXX:5:2109:28645:24683,J00121:27:H3GGKBBXX:5:1109:27052:18019,J00121:27:H3GGKBBXX:5:2206:18832:35145,J00121:27:H3GGKBBXX:5:1222:21876:1631,J00121:27:H3GGKBBXX:5:2112:8420:46891,J00121:27:H3GGKBBXX:5:1227:27377:12075,J00121:27:H3GGKBBXX:5:1228:14955:44535,J00121:27:H3GGKBBXX:5:2120:26595:33897;sequence=TATAATAAATTCTAGACACTCGAACTA;start=93309;subtype=OVERLAPPING;support_ref=0;support_variant=19;type=ALTERNATIVE;
scaffold51_29_with_IES	MILORD	internal_eliminated_sequence	93591	93796	.	.	.	ID=MILORD.29.93591.93796;Name=MILORD.29.93591.93796;bounded_by_ta=TRUE;common_boundary=RIGHT;end=93796;ies_id=IESPGM.PTET51.1.29.91675;ies_left_dist=94;ies_min_dist=0;ies_right_dist=0;junction_seq=aattcttaaaggaggTAttttcacataatatc;read_names=J00121:27:H3GGKBBXX:5:2215:29193:23979,J00121:27:H3GGKBBXX:5:1214:22090:33862,J00121:27:H3GGKBBXX:5:2110:29000:39471,J00121:27:H3GGKBBXX:5:1111:8186:21166,J00121:27:H3GGKBBXX:5:1210:22394:20920,J00121:27:H3GGKBBXX:5:2128:24982:31804,J00121:27:H3GGKBBXX:5:2118:3610:5499;sequence=TAAAGATAAAATCCTTTTCATTTGTCAATTTCTAATAAGAAATTTATTTAAATTTAATTCTAATCATAATTTTTTTTTTTTTTTTTTTATTAGCTACTGCTAAGTATTTAAATTTAAATATTTAGTTTGATTATACAATATTATTATGATTTTATAATTTCATCTCTTAAAATACAGAAAATTATATAAGTCAACAACTCTAACTG;start=93591;subtype=PARTIAL_EXTERNAL;support_ref=110;support_variant=7;type=ALTERNATIVE;
scaffold51_29_with_IES	MILORD	internal_eliminated_sequence	93591	93723	.	.	.	ID=MILORD.29.93591.93723;Name=MILORD.29.93591.93723;bounded_by_ta=TRUE;common_boundary=None;end=93723;ies_id=IESPGM.PTET51.1.29.91675;ies_left_dist=94;ies_min_dist=73;ies_right_dist=73;junction_seq=aattcttaaaggaggTAcaatattattatgat;read_names=J00121:27:H3GGKBBXX:5:2226:14407:16225;sequence=TAAAGATAAAATCCTTTTCATTTGTCAATTTCTAATAAGAAATTTATTTAAATTTAATTCTAATCATAATTTTTTTTTTTTTTTTTTTATTAGCTACTGCTAAGTATTTAAATTTAAATATTTAGTTTGATTA;start=93591;subtype=OVERLAPPING;support_ref=55;support_variant=1;type=ALTERNATIVE;
scaffold51_29_with_IES	MILORD	internal_eliminated_sequence	93685	93796	.	.	.	ID=MILORD.29.93685.93796;Name=MILORD.29.93685.93796;bounded_by_ta=TRUE;common_boundary=Both;end=93796;ies_id=IESPGM.PTET51.1.29.91675;ies_left_dist=0;ies_min_dist=0;ies_right_dist=0;junction_seq=tttttttttattagcTAttttcacataatatc;read_names=J00121:27:H3GGKBBXX:5:2219:14448:18898,J00121:27:H3GGKBBXX:5:1128:14458:6290,J00121:27:H3GGKBBXX:5:2101:28676:7926,J00121:27:H3GGKBBXX:5:2217:19958:20392,J00121:27:H3GGKBBXX:5:1209:25398:47506,J00121:27:H3GGKBBXX:5:2222:3599:35655,J00121:27:H3GGKBBXX:5:2221:18081:3459,J00121:27:H3GGKBBXX:5:1218:20466:19021,J00121:27:H3GGKBBXX:5:2116:25266:34899,J00121:27:H3GGKBBXX:5:1106:11515:32279;sequence=TACTGCTAAGTATTTAAATTTAAATATTTAGTTTGATTATACAATATTATTATGATTTTATAATTTCATCTCTTAAAATACAGAAAATTATATAAGTCAACAACTCTAACTG;start=93685;subtype=IES;support_ref=0;support_variant=10;type=IES;
scaffold51_29_with_IES	MILORD	internal_eliminated_sequence	95353	95491	.	.	.	ID=MILORD.29.95353.95491;Name=MILORD.29.95353.95491;bounded_by_ta=TRUE;common_boundary=Both;end=95491;ies_id=IESPGM.PTET51.1.29.93231;ies_left_dist=0;ies_min_dist=0;ies_right_dist=0;junction_seq=atattatgttgaaacTAgatggtacagagctc;read_names=J00121:27:H3GGKBBXX:5:2122:14844:34424,J00121:27:H3GGKBBXX:5:1109:5162:44166,J00121:27:H3GGKBBXX:5:1128:30736:4075,J00121:27:H3GGKBBXX:5:1112:15859:42513,J00121:27:H3GGKBBXX:5:1111:26118:11513,J00121:27:H3GGKBBXX:5:1122:4990:37677,J00121:27:H3GGKBBXX:5:1213:26646:13201,J00121:27:H3GGKBBXX:5:2216:2656:48755,J00121:27:H3GGKBBXX:5:2215:5010:18476,J00121:27:H3GGKBBXX:5:1117:4148:41282,J00121:27:H3GGKBBXX:5:1224:24403:18247,J00121:27:H3GGKBBXX:5:2210:22455:45045,J00121:27:H3GGKBBXX:5:2107:6603:19584,J00121:27:H3GGKBBXX:5:1220:9922:3705,J00121:27:H3GGKBBXX:5:1223:28777:41510,J00121:27:H3GGKBBXX:5:2226:27894:38117,J00121:27:H3GGKBBXX:5:1207:17401:46557,J00121:27:H3GGKBBXX:5:2217:16143:47014,J00121:27:H3GGKBBXX:5:2222:8369:28411,J00121:27:H3GGKBBXX:5:2113:12428:8857;sequence=TACAGATAAGATAAATTAAAAATTTAATAAAATTATTTAAGAATTCAAATAAAATTGTATTAATTACGAAAATGATATCATTAATAATTAGATTTTGAGGTCTAATAATAAAAGTATCTATAGAAAAGTAGGGCAACTG;start=95353;subtype=IES;support_ref=2;support_variant=20;type=IES;
scaffold51_29_with_IES	MILORD	internal_eliminated_sequence	97465	97492	.	.	.	ID=MILORD.29.97465.97492;Name=MILORD.29.97465.97492;bounded_by_ta=TRUE;common_boundary=Both;end=97492;ies_id=IESPGM.PTET51.1.29.95204;ies_left_dist=0;ies_min_dist=0;ies_right_dist=0;junction_seq=ttttcaactaattgaTAaaatacgatagttag;read_names=J00121:27:H3GGKBBXX:5:1111:10013:1367,J00121:27:H3GGKBBXX:5:2119:23500:40807,J00121:27:H3GGKBBXX:5:2107:19086:46698,J00121:27:H3GGKBBXX:5:2113:14001:10458,J00121:27:H3GGKBBXX:5:1116:17036:30485,J00121:27:H3GGKBBXX:5:2213:18406:14924,J00121:27:H3GGKBBXX:5:1113:19481:10528,J00121:27:H3GGKBBXX:5:2102:22232:48561,J00121:27:H3GGKBBXX:5:2102:13575:23329,J00121:27:H3GGKBBXX:5:1221:15290:31892,J00121:27:H3GGKBBXX:5:1110:21105:20515,J00121:27:H3GGKBBXX:5:2217:11596:8330,J00121:27:H3GGKBBXX:5:2228:26047:1050,J00121:27:H3GGKBBXX:5:2221:17513:31699,J00121:27:H3GGKBBXX:5:1201:6959:48649,J00121:27:H3GGKBBXX:5:1212:12063:45678,J00121:27:H3GGKBBXX:5:1108:12063:43638,J00121:27:H3GGKBBXX:5:2212:9516:8277,J00121:27:H3GGKBBXX:5:1208:5497:6413,J00121:27:H3GGKBBXX:5:2205:16193:30327,J00121:27:H3GGKBBXX:5:2209:15838:26195,J00121:27:H3GGKBBXX:5:1121:22617:28551,J00121:27:H3GGKBBXX:5:1128:25784:33580,J00121:27:H3GGKBBXX:5:1225:26372:17474,J00121:27:H3GGKBBXX:5:1222:25246:44992,J00121:27:H3GGKBBXX:5:2113:14032:10405,J00121:27:H3GGKBBXX:5:1103:21136:48491,J00121:27:H3GGKBBXX:5:1126:8359:47559,J00121:27:H3GGKBBXX:5:2228:15402:40244,J00121:27:H3GGKBBXX:5:2120:27702:9332,J00121:27:H3GGKBBXX:5:2119:19471:38328,J00121:27:H3GGKBBXX:5:2104:12834:19337,J00121:27:H3GGKBBXX:5:2101:23967:40948;sequence=TATACATCAATATAATTGATTTGAGCTA;start=97465;subtype=IES;support_ref=2;support_variant=33;type=IES;
scaffold51_29_with_IES	MILORD	internal_eliminated_sequence	97809	97922	.	.	.	ID=MILORD.29.97809.97922;Name=MILORD.29.97809.97922;bounded_by_ta=TRUE;common_boundary=Both;end=97922;ies_id=IESPGM.PTET51.1.29.95520;ies_left_dist=0;ies_min_dist=0;ies_right_dist=0;junction_seq=aaattatattcagaaTAaatcgaattctaatt;read_names=J00121:27:H3GGKBBXX:5:1118:29417:37343,J00121:27:H3GGKBBXX:5:1206:31852:43779,J00121:27:H3GGKBBXX:5:1207:4310:41950,J00121:27:H3GGKBBXX:5:2217:12946:18863,J00121:27:H3GGKBBXX:5:1217:29427:23048,J00121:27:H3GGKBBXX:5:2104:17371:41264,J00121:27:H3GGKBBXX:5:2210:22181:2158,J00121:27:H3GGKBBXX:5:1220:10815:40596,J00121:27:H3GGKBBXX:5:1202:12966:12392,J00121:27:H3GGKBBXX:5:1207:17300:19759,J00121:27:H3GGKBBXX:5:2217:29518:1156,J00121:27:H3GGKBBXX:5:2203:12439:25439,J00121:27:H3GGKBBXX:5:2214:13565:15539,J00121:27:H3GGKBBXX:5:1207:13027:17034,J00121:27:H3GGKBBXX:5:2101:16904:9121,J00121:27:H3GGKBBXX:5:1221:7233:30521,J00121:27:H3GGKBBXX:5:2213:24769:32033,J00121:27:H3GGKBBXX:5:2212:11982:25140,J00121:27:H3GGKBBXX:5:2109:15250:10581,J00121:27:H3GGKBBXX:5:1126:27458:10247,J00121:27:H3GGKBBXX:5:1117:3630:10563,J00121:27:H3GGKBBXX:5:1222:18720:22362,J00121:27:H3GGKBBXX:5:1227:5578:12392,J00121:27:H3GGKBBXX:5:2111:16224:31646,J00121:27:H3GGKBBXX:5:1128:8176:41827,J00121:27:H3GGKBBXX:5:1211:10176:43462,J00121:27:H3GGKBBXX:5:1223:20943:40631,J00121:27:H3GGKBBXX:5:1110:19258:44922,J00121:27:H3GGKBBXX:5:1214:30665:29765,J00121:27:H3GGKBBXX:5:1114:10155:42548,J00121:27:H3GGKBBXX:5:1219:10480:22608,J00121:27:H3GGKBBXX:5:2104:16741:25650,J00121:27:H3GGKBBXX:5:2116:4208:7908,J00121:27:H3GGKBBXX:5:2210:6969:45185,J00121:27:H3GGKBBXX:5:1205:17178:24577,J00121:27:H3GGKBBXX:5:2224:8308:28762,J00121:27:H3GGKBBXX:5:1207:13900:33633,J00121:27:H3GGKBBXX:5:2224:13321:32068,J00121:27:H3GGKBBXX:5:1103:14631:1701,J00121:27:H3GGKBBXX:5:1121:21653:14959,J00121:27:H3GGKBBXX:5:2101:19370:30239,J00121:27:H3GGKBBXX:5:2215:21308:31558,J00121:27:H3GGKBBXX:5:1114:4066:18564,J00121:27:H3GGKBBXX:5:1122:24312:32226,J00121:27:H3GGKBBXX:5:2208:4787:32930,J00121:27:H3GGKBBXX:5:2116:28737:20691,J00121:27:H3GGKBBXX:5:2104:25510:24771,J00121:27:H3GGKBBXX:5:2113:9506:11601,J00121:27:H3GGKBBXX:5:1227:13616:2193,J00121:27:H3GGKBBXX:5:1212:8684:32086,J00121:27:H3GGKBBXX:5:2109:31649:13711,J00121:27:H3GGKBBXX:5:2116:4178:7750,J00121:27:H3GGKBBXX:5:2217:15321:34160,J00121:27:H3GGKBBXX:5:1206:20537:43269,J00121:27:H3GGKBBXX:5:1212:7923:48104,J00121:27:H3GGKBBXX:5:1113:14438:29677;sequence=TACAGTGAGAGGATGAAATTTTTCTATTTATTTAAAGATCTCAAAAATTATACGATGAATTAATTTCTGATTTGATTTTAATCAAACATAATAAAAATTTAATAGGACCAAGTA;start=97809;subtype=IES;support_ref=0;support_variant=56;type=IES;
scaffold51_29_with_IES	MILORD	internal_eliminated_sequence	100380	100423	.	.	.	ID=MILORD.29.100380.100423;Name=MILORD.29.100380.100423;bounded_by_ta=TRUE;common_boundary=Both;end=100423;ies_id=IESPGM.PTET51.1.29.97977;ies_left_dist=0;ies_min_dist=0;ies_right_dist=0;junction_seq=cttgtctactgttttTAtaatgagcatttatg;read_names=J00121:27:H3GGKBBXX:5:2214:8247:29852,J00121:27:H3GGKBBXX:5:1224:21440:45045,J00121:27:H3GGKBBXX:5:2227:24261:26793,J00121:27:H3GGKBBXX:5:1228:8288:2879,J00121:27:H3GGKBBXX:5:2113:25215:3160,J00121:27:H3GGKBBXX:5:1107:27894:2316,J00121:27:H3GGKBBXX:5:1204:18020:5358,J00121:27:H3GGKBBXX:5:1221:12144:14836,J00121:27:H3GGKBBXX:5:2216:13798:16436,J00121:27:H3GGKBBXX:5:2101:11738:25527,J00121:27:H3GGKBBXX:5:1223:25844:20990,J00121:27:H3GGKBBXX:5:2202:19918:32455,J00121:27:H3GGKBBXX:5:2128:23317:19601,J00121:27:H3GGKBBXX:5:1122:18578:6150,J00121:27:H3GGKBBXX:5:1118:25144:8770,J00121:27:H3GGKBBXX:5:1201:29183:10598,J00121:27:H3GGKBBXX:5:1122:24251:18898,J00121:27:H3GGKBBXX:5:1226:14681:12304,J00121:27:H3GGKBBXX:5:2206:4219:48474,J00121:27:H3GGKBBXX:5:1118:3051:26512,J00121:27:H3GGKBBXX:5:2209:21816:12392,J00121:27:H3GGKBBXX:5:1223:25682:28551,J00121:27:H3GGKBBXX:5:2103:7608:7715,J00121:27:H3GGKBBXX:5:1216:12875:19091,J00121:27:H3GGKBBXX:5:1120:24079:2668,J00121:27:H3GGKBBXX:5:2102:23257:15944,J00121:27:H3GGKBBXX:5:2204:3914:8875,J00121:27:H3GGKBBXX:5:2221:16762:20762,J00121:27:H3GGKBBXX:5:2111:23389:47858,J00121:27:H3GGKBBXX:5:2227:28970:43955,J00121:27:H3GGKBBXX:5:2215:11931:7293,J00121:27:H3GGKBBXX:5:2212:17310:29800,J00121:27:H3GGKBBXX:5:1222:29396:21834,J00121:27:H3GGKBBXX:5:2217:8562:14502,J00121:27:H3GGKBBXX:5:2128:28341:35339,J00121:27:H3GGKBBXX:5:2219:8755:28797,J00121:27:H3GGKBBXX:5:2123:7963:8295,J00121:27:H3GGKBBXX:5:2217:8552:14555,J00121:27:H3GGKBBXX:5:2225:22221:48052;sequence=TATACTCCAAAATAGAAATAAATTATAAAATTTGAATTGTACTA;start=100380;subtype=IES;support_ref=9;support_variant=39;type=IES;
scaffold51_29_with_IES	MILORD	internal_eliminated_sequence	107737	107812	.	.	.	ID=MILORD.29.107737.107812;Name=MILORD.29.107737.107812;bounded_by_ta=TRUE;common_boundary=Both;end=107812;ies_id=IESPGM.PTET51.1.29.105290;ies_left_dist=0;ies_min_dist=0;ies_right_dist=0;junction_seq=gtatggcaatcttgtTActttctcaccaaata;read_names=J00121:27:H3GGKBBXX:5:1210:29914:31628,J00121:27:H3GGKBBXX:5:2223:6197:36956,J00121:27:H3GGKBBXX:5:2108:19512:1613,J00121:27:H3GGKBBXX:5:1204:6157:11565,J00121:27:H3GGKBBXX:5:2219:23043:7275,J00121:27:H3GGKBBXX:5:2225:23581:37818,J00121:27:H3GGKBBXX:5:1203:18416:6607,J00121:27:H3GGKBBXX:5:1216:27641:22731,J00121:27:H3GGKBBXX:5:2122:12317:41862,J00121:27:H3GGKBBXX:5:1116:6177:35128,J00121:27:H3GGKBBXX:5:1212:15473:15926,J00121:27:H3GGKBBXX:5:2107:30259:9578,J00121:27:H3GGKBBXX:5:1108:8562:6097,J00121:27:H3GGKBBXX:5:2113:28584:40367,J00121:27:H3GGKBBXX:5:1223:21602:25351,J00121:27:H3GGKBBXX:5:2215:9262:2105,J00121:27:H3GGKBBXX:5:2205:25641:32033,J00121:27:H3GGKBBXX:5:1213:7679:6396;sequence=TACAATTTGATATAATGATATTTTGAGTGTTTCCATAAAATCAAGTATTACAAAATACAATCATTATGATTTAGTG;start=107737;subtype=IES;support_ref=2;support_variant=18;type=IES;
scaffold51_29_with_IES	MILORD	internal_eliminated_sequence	108177	108204	.	.	.	ID=MILORD.29.108177.108204;Name=MILORD.29.108177.108204;bounded_by_ta=TRUE;common_boundary=Both;end=108204;ies_id=IESPGM.PTET51.1.29.105654;ies_left_dist=0;ies_min_dist=0;ies_right_dist=0;junction_seq=tcttctctcctgcatTAatgatcttcctcgc;read_names=J00121:27:H3GGKBBXX:5:2227:24779:31558,J00121:27:H3GGKBBXX:5:1227:8318:24876,J00121:27:H3GGKBBXX:5:1120:4787:20726,J00121:27:H3GGKBBXX:5:1203:11140:44218,J00121:27:H3GGKBBXX:5:2210:7710:33457,J00121:27:H3GGKBBXX:5:2115:16589:26301,J00121:27:H3GGKBBXX:5:2217:27630:2387,J00121:27:H3GGKBBXX:5:1210:14549:21852,J00121:27:H3GGKBBXX:5:1223:23673:23135,J00121:27:H3GGKBBXX:5:2110:27164:27074,J00121:27:H3GGKBBXX:5:1214:24079:8928,J00121:27:H3GGKBBXX:5:2202:32380:4884,J00121:27:H3GGKBBXX:5:1222:22353:28235,J00121:27:H3GGKBBXX:5:1110:12388:32490,J00121:27:H3GGKBBXX:5:2227:15087:17755,J00121:27:H3GGKBBXX:5:2107:29873:31417,J00121:27:H3GGKBBXX:5:2122:17178:47577,J00121:27:H3GGKBBXX:5:2128:28503:34600,J00121:27:H3GGKBBXX:5:1111:21846:46381,J00121:27:H3GGKBBXX:5:1211:11596:33334,J00121:27:H3GGKBBXX:5:2111:13220:12691,J00121:27:H3GGKBBXX:5:2219:20547:26793,J00121:27:H3GGKBBXX:5:1220:16488:28340,J00121:27:H3GGKBBXX:5:2214:20506:34248,J00121:27:H3GGKBBXX:5:1206:2635:17210,J00121:27:H3GGKBBXX:5:1222:8268:28411,J00121:27:H3GGKBBXX:5:2215:7862:17896,J00121:27:H3GGKBBXX:5:2116:10927:11284,J00121:27:H3GGKBBXX:5:2228:29356:22256,J00121:27:H3GGKBBXX:5:1202:30066:8224,J00121:27:H3GGKBBXX:5:1126:17421:38715,J00121:27:H3GGKBBXX:5:1115:21521:29219,J00121:27:H3GGKBBXX:5:2221:9841:22520,J00121:27:H3GGKBBXX:5:2108:12134:1982,J00121:27:H3GGKBBXX:5:2205:7385:13482,J00121:27:H3GGKBBXX:5:1115:28463:2422,J00121:27:H3GGKBBXX:5:2226:20872:9842,J00121:27:H3GGKBBXX:5:2220:9678:6273,J00121:27:H3GGKBBXX:5:1213:22465:22204,J00121:27:H3GGKBBXX:5:2218:10673:38029,J00121:27:H3GGKBBXX:5:2210:4229:40473,J00121:27:H3GGKBBXX:5:2106:23033:44148,J00121:27:H3GGKBBXX:5:2218:4432:36534,J00121:27:H3GGKBBXX:5:1108:28554:8312,J00121:27:H3GGKBBXX:5:2123:9151:18652,J00121:27:H3GGKBBXX:5:2101:11160:7046,J00121:27:H3GGKBBXX:5:2116:19278:22028,J00121:27:H3GGKBBXX:5:1216:15635:10721,J00121:27:H3GGKBBXX:5:1226:5883:41510,J00121:27:H3GGKBBXX:5:2222:18710:30820,J00121:27:H3GGKBBXX:5:1116:15656:38926,J00121:27:H3GGKBBXX:5:1115:14164:27865,J00121:27:H3GGKBBXX:5:1126:18893:41546,J00121:27:H3GGKBBXX:5:1102:19725:36657,J00121:27:H3GGKBBXX:5:2216:20720:7715,J00121:27:H3GGKBBXX:5:1228:7009:12374,J00121:27:H3GGKBBXX:5:2219:31467:4884,J00121:27:H3GGKBBXX:5:2225:9891:45889,J00121:27:H3GGKBBXX:5:1122:6553:14080,J00121:27:H3GGKBBXX:5:2202:13311:23364,J00121:27:H3GGKBBXX:5:2227:25662:35620,J00121:27:H3GGKBBXX:5:2119:26159:42636,J00121:27:H3GGKBBXX:5:1223:21724:17544,J00121:27:H3GGKBBXX:5:1210:3965:19162,J00121:27:H3GGKBBXX:5:1222:17269:40455,J00121:27:H3GGKBBXX:5:2103:11424:28674,J00121:27:H3GGKBBXX:5:2114:2199:2527,J00121:27:H3GGKBBXX:5:2220:14641:18529,J00121:27:H3GGKBBXX:5:2211:5457:33387,J00121:27:H3GGKBBXX:5:1119:19563:47735,J00121:27:H3GGKBBXX:5:1227:16143:19337,J00121:27:H3GGKBBXX:5:2227:17807:33510,J00121:27:H3GGKBBXX:5:1203:2960:14537,J00121:27:H3GGKBBXX:5:1212:9810:27883,J00121:27:H3GGKBBXX:5:1118:17756:48790,J00121:27:H3GGKBBXX:5:1210:3975:19144,J00121:27:H3GGKBBXX:5:1119:18365:44394,J00121:27:H3GGKBBXX:5:1111:20375:30151,J00121:27:H3GGKBBXX:5:2217:20740:45871,J00121:27:H3GGKBBXX:5:2106:24413:43058,J00121:27:H3GGKBBXX:5:1115:6827:13289,J00121:27:H3GGKBBXX:5:1123:7527:40350,J00121:27:H3GGKBBXX:5:1225:12814:29290,J00121:27:H3GGKBBXX:5:1225:23734:20674,J00121:27:H3GGKBBXX:5:2121:10581:45537;sequence=TATAGTCCAATGAGTACTACTTCATCCA;start=108177;subtype=IES;support_ref=0;support_variant=85;type=IES;
scaffold51_29_with_IES	MILORD	internal_eliminated_sequence	108867	108896	.	.	.	ID=MILORD.29.108867.108896;Name=MILORD.29.108867.108896;bounded_by_ta=TRUE;common_boundary=Both;end=108896;ies_id=IESPGM.PTET51.1.29.106316;ies_left_dist=0;ies_min_dist=0;ies_right_dist=0;junction_seq=aatcaaagggcgctgTAataggtatgggggc;read_names=J00121:27:H3GGKBBXX:5:1106:3904:20041;sequence=TATAGACGGATGAAAATGAAGTTTTTGCTA;start=108867;subtype=IES;support_ref=0;support_variant=1;type=IES;
scaffold51_29_with_IES	MILORD	internal_eliminated_sequence	109050	109078	.	.	.	ID=MILORD.29.109050.109078;Name=MILORD.29.109050.109078;bounded_by_ta=TRUE;common_boundary=LEFT;end=109078;ies_id=IESPGM.PTET51.1.29.106411;ies_left_dist=0;ies_min_dist=0;ies_right_dist=2;junction_seq=ggagagagcgaattgTAtacacatgtaattag;read_names=J00121:27:H3GGKBBXX:5:1218:17685:6325;sequence=TATGGAGGAGAACAGAATATATTATTCAT;start=109050;subtype=PARTIAL_INTERNAL;support_ref=0;support_variant=1;type=ALTERNATIVE;
scaffold51_29_with_IES	MILORD	internal_eliminated_sequence	109050	109080	.	.	.	ID=MILORD.29.109050.109080;Name=MILORD.29.109050.109080;bounded_by_ta=TRUE;common_boundary=Both;end=109080;ies_id=IESPGM.PTET51.1.29.106411;ies_left_dist=0;ies_min_dist=0;ies_right_dist=0;junction_seq=ggagagagcgaattgTAcacatgtaattagat;read_names=J00121:27:H3GGKBBXX:5:1213:8004:11530,J00121:27:H3GGKBBXX:5:1205:22952:25263,J00121:27:H3GGKBBXX:5:1121:7456:24366,J00121:27:H3GGKBBXX:5:2211:19218:7644,J00121:27:H3GGKBBXX:5:2208:31243:32068,J00121:27:H3GGKBBXX:5:2113:23520:42179,J00121:27:H3GGKBBXX:5:2205:2341:15047,J00121:27:H3GGKBBXX:5:1118:21765:39945,J00121:27:H3GGKBBXX:5:1227:25763:23663,J00121:27:H3GGKBBXX:5:1224:7212:27742,J00121:27:H3GGKBBXX:5:2220:9110:42565,J00121:27:H3GGKBBXX:5:2128:10541:32420,J00121:27:H3GGKBBXX:5:1203:11860:20674,J00121:27:H3GGKBBXX:5:1212:12408:24261,J00121:27:H3GGKBBXX:5:1105:18730:22239,J00121:27:H3GGKBBXX:5:2226:30858:26687,J00121:27:H3GGKBBXX:5:1107:19634:41493;sequence=TATGGAGGAGAACAGAATATATTATTCATTA;start=109050;subtype=IES;support_ref=0;support_variant=17;type=IES;
scaffold51_29_with_IES	MILORD	internal_eliminated_sequence	111200	111266	.	.	.	ID=MILORD.29.111200.111266;Name=MILORD.29.111200.111266;bounded_by_ta=TRUE;common_boundary=Both;end=111266;ies_id=IESPGM.PTET51.1.29.108530;ies_left_dist=0;ies_min_dist=0;ies_right_dist=0;junction_seq=catggaattagtaatTActattgattatattt;read_names=J00121:27:H3GGKBBXX:5:1208:30614:26441,J00121:27:H3GGKBBXX:5:1207:15016:4127,J00121:27:H3GGKBBXX:5:2112:20720:35778,J00121:27:H3GGKBBXX:5:1226:7831:42882,J00121:27:H3GGKBBXX:5:1120:9688:18493,J00121:27:H3GGKBBXX:5:2115:23926:14115,J00121:27:H3GGKBBXX:5:2215:28940:28534,J00121:27:H3GGKBBXX:5:2210:2554:7082,J00121:27:H3GGKBBXX:5:2126:15879:12691,J00121:27:H3GGKBBXX:5:2228:8501:21465,J00121:27:H3GGKBBXX:5:1212:8430:46100,J00121:27:H3GGKBBXX:5:1212:8308:46100,J00121:27:H3GGKBBXX:5:2207:27184:14977,J00121:27:H3GGKBBXX:5:2102:22841:8963,J00121:27:H3GGKBBXX:5:1110:18791:19882,J00121:27:H3GGKBBXX:5:2102:29660:46346,J00121:27:H3GGKBBXX:5:1120:18325:34020,J00121:27:H3GGKBBXX:5:1121:12702:29940,J00121:27:H3GGKBBXX:5:2225:12012:2334,J00121:27:H3GGKBBXX:5:1210:22333:46768,J00121:27:H3GGKBBXX:5:2120:15909:19531,J00121:27:H3GGKBBXX:5:1125:29569:43585,J00121:27:H3GGKBBXX:5:2117:13453:19847,J00121:27:H3GGKBBXX:5:1214:14377:6888,J00121:27:H3GGKBBXX:5:2212:4452:30591,J00121:27:H3GGKBBXX:5:1118:7699:9244,J00121:27:H3GGKBBXX:5:2218:23845:39260,J00121:27:H3GGKBBXX:5:2114:16569:3336,J00121:27:H3GGKBBXX:5:1127:6492:34231,J00121:27:H3GGKBBXX:5:2111:24941:43163,J00121:27:H3GGKBBXX:5:2105:8075:3213,J00121:27:H3GGKBBXX:5:2101:9140:26863,J00121:27:H3GGKBBXX:5:1114:7233:42548,J00121:27:H3GGKBBXX:5:2212:2503:23030,J00121:27:H3GGKBBXX:5:1202:21542:5481,J00121:27:H3GGKBBXX:5:1208:10003:28815,J00121:27:H3GGKBBXX:5:2226:16701:44640,J00121:27:H3GGKBBXX:5:1122:17513:19777,J00121:27:H3GGKBBXX:5:2211:15097:16612,J00121:27:H3GGKBBXX:5:2109:23358:6202,J00121:27:H3GGKBBXX:5:1110:27722:14256,J00121:27:H3GGKBBXX:5:2115:27610:2000,J00121:27:H3GGKBBXX:5:2209:7212:35479,J00121:27:H3GGKBBXX:5:1115:24515:10985,J00121:27:H3GGKBBXX:5:2203:4746:35567,J00121:27:H3GGKBBXX:5:1224:4310:35444,J00121:27:H3GGKBBXX:5:2201:15625:17386,J00121:27:H3GGKBBXX:5:2109:11322:45027,J00121:27:H3GGKBBXX:5:1226:30015:3459,J00121:27:H3GGKBBXX:5:2120:26352:42864,J00121:27:H3GGKBBXX:5:2102:16386:39945,J00121:27:H3GGKBBXX:5:1204:23135:14291,J00121:27:H3GGKBBXX:5:2120:7720:17509,J00121:27:H3GGKBBXX:5:2210:15138:42179,J00121:27:H3GGKBBXX:5:1228:27214:25263,J00121:27:H3GGKBBXX:5:1122:14042:40350,J00121:27:H3GGKBBXX:5:1221:8349:34635,J00121:27:H3GGKBBXX:5:2212:31852:16805,J00121:27:H3GGKBBXX:5:2213:4442:1209,J00121:27:H3GGKBBXX:5:1124:25236:6712,J00121:27:H3GGKBBXX:5:2201:26555:21377;sequence=TACAGTCGGTAGCCTAAATTTTGAATAATTAAGAATAGTTATTCTAAAACTTTATCTTTTACTTCCA;start=111200;subtype=IES;support_ref=4;support_variant=61;type=IES;
scaffold51_29_with_IES	MILORD	internal_eliminated_sequence	112277	112521	.	.	.	ID=MILORD.29.112277.112521;Name=MILORD.29.112277.112521;bounded_by_ta=TRUE;common_boundary=Both;end=112521;ies_id=IESPGM.PTET51.1.29.109540;ies_left_dist=0;ies_min_dist=0;ies_right_dist=0;junction_seq=atattcaagattatgTAacatatagataatgc;read_names=J00121:27:H3GGKBBXX:5:2224:13230:16647,J00121:27:H3GGKBBXX:5:1126:24109:4514,J00121:27:H3GGKBBXX:5:2118:21136:23382,J00121:27:H3GGKBBXX:5:1218:4076:16225,J00121:27:H3GGKBBXX:5:2112:27813:44306,J00121:27:H3GGKBBXX:5:1203:26260:4338,J00121:27:H3GGKBBXX:5:1216:11840:4462,J00121:27:H3GGKBBXX:5:1209:22790:30925,J00121:27:H3GGKBBXX:5:2205:22942:20217,J00121:27:H3GGKBBXX:5:2110:15574:4673,J00121:27:H3GGKBBXX:5:1122:16934:7240,J00121:27:H3GGKBBXX:5:2203:9222:47436,J00121:27:H3GGKBBXX:5:2202:11119:11337,J00121:27:H3GGKBBXX:5:1107:28503:33088,J00121:27:H3GGKBBXX:5:1210:16549:36886,J00121:27:H3GGKBBXX:5:1202:9820:36481,J00121:27:H3GGKBBXX:5:1201:19481:10844,J00121:27:H3GGKBBXX:5:1224:28178:14379,J00121:27:H3GGKBBXX:5:1207:30157:1701,J00121:27:H3GGKBBXX:5:1201:10602:22573,J00121:27:H3GGKBBXX:5:1123:12459:15311,J00121:27:H3GGKBBXX:5:2116:24028:14502,J00121:27:H3GGKBBXX:5:1105:14083:15592;sequence=TATAGTGTAAGTATAGAAGATTATTTCAGAAGGAGATTTAAATGAGAAATTTTATATTTAAACCTACTATCATTTGTAAAATTATTAAATTACAAAGAATTTTATTCTAGTATAAAAATCATTATTTTTTGAAACTCTACCCAATTAAAGCTACTTTTAATTTTGCATTAAAAAATTGTCATTTTTTATGAACACATAATTTAATTTAATAAATATTTTATTGCCAATTTTTTTAGCAAGAATTA;start=112277;subtype=IES;support_ref=0;support_variant=23;type=IES;
scaffold51_29_with_IES	MILORD	internal_eliminated_sequence	112703	112728	.	.	.	ID=MILORD.29.112703.112728;Name=MILORD.29.112703.112728;bounded_by_ta=TRUE;common_boundary=Both;end=112728;ies_id=IESPGM.PTET51.1.29.109721;ies_left_dist=0;ies_min_dist=0;ies_right_dist=0;junction_seq=tctatgtaaaattatTAattgactattcttgt;read_names=J00121:27:H3GGKBBXX:5:2220:24616:12251,J00121:27:H3GGKBBXX:5:1125:21866:14414,J00121:27:H3GGKBBXX:5:1212:18954:37642,J00121:27:H3GGKBBXX:5:1207:5812:22749,J00121:27:H3GGKBBXX:5:1202:4807:8699,J00121:27:H3GGKBBXX:5:2106:16549:43286,J00121:27:H3GGKBBXX:5:2227:28798:42354,J00121:27:H3GGKBBXX:5:1223:3945:28375,J00121:27:H3GGKBBXX:5:1212:13413:22872,J00121:27:H3GGKBBXX:5:2220:18446:23153,J00121:27:H3GGKBBXX:5:1126:16630:44588,J00121:27:H3GGKBBXX:5:2213:4066:5622,J00121:27:H3GGKBBXX:5:1128:24627:1050,J00121:27:H3GGKBBXX:5:2118:22039:2580,J00121:27:H3GGKBBXX:5:2104:4411:37941,J00121:27:H3GGKBBXX:5:2214:13890:42900,J00121:27:H3GGKBBXX:5:1113:17279:8857,J00121:27:H3GGKBBXX:5:1217:16396:21465,J00121:27:H3GGKBBXX:5:2220:9729:24155,J00121:27:H3GGKBBXX:5:1225:11891:40315,J00121:27:H3GGKBBXX:5:2216:7994:14080,J00121:27:H3GGKBBXX:5:1105:30523:40948,J00121:27:H3GGKBBXX:5:2215:11150:12796,J00121:27:H3GGKBBXX:5:2205:24890:48983,J00121:27:H3GGKBBXX:5:1218:12885:31699,J00121:27:H3GGKBBXX:5:2102:11586:3670,J00121:27:H3GGKBBXX:5:1202:18172:37800,J00121:27:H3GGKBBXX:5:1109:12773:19759,J00121:27:H3GGKBBXX:5:2108:29498:32525,J00121:27:H3GGKBBXX:5:1127:17005:10211,J00121:27:H3GGKBBXX:5:1103:3305:32613,J00121:27:H3GGKBBXX:5:1114:29599:21764,J00121:27:H3GGKBBXX:5:1117:8034:12497,J00121:27:H3GGKBBXX:5:2202:22709:14361,J00121:27:H3GGKBBXX:5:2205:11272:40825,J00121:27:H3GGKBBXX:5:2128:28199:44588,J00121:27:H3GGKBBXX:5:1123:32238:16946,J00121:27:H3GGKBBXX:5:2111:15361:18194,J00121:27:H3GGKBBXX:5:2201:4584:17245,J00121:27:H3GGKBBXX:5:1112:9699:34899,J00121:27:H3GGKBBXX:5:1210:15574:14801,J00121:27:H3GGKBBXX:5:2123:16975:45537,J00121:27:H3GGKBBXX:5:1124:16133:11091,J00121:27:H3GGKBBXX:5:2205:11241:40631,J00121:27:H3GGKBBXX:5:2211:5954:35550,J00121:27:H3GGKBBXX:5:1128:26677:27953,J00121:27:H3GGKBBXX:5:1103:22110:40825,J00121:27:H3GGKBBXX:5:1128:26687:27971,J00121:27:H3GGKBBXX:5:1225:15016:6730,J00121:27:H3GGKBBXX:5:1203:22343:19355,J00121:27:H3GGKBBXX:5:1215:27336:27127,J00121:27:H3GGKBBXX:5:1225:11535:21447,J00121:27:H3GGKBBXX:5:1110:19431:8154,J00121:27:H3GGKBBXX:5:1101:16610:24612;sequence=TATAGTCAAAAAGGTGTAACTAACTA;start=112703;subtype=IES;support_ref=0;support_variant=54;type=IES;
scaffold51_29_with_IES	MILORD	internal_eliminated_sequence	114008	114036	.	.	.	ID=MILORD.29.114008.114036;Name=MILORD.29.114008.114036;bounded_by_ta=TRUE;common_boundary=Both;end=114036;ies_id=IESPGM.PTET51.1.29.111000;ies_left_dist=0;ies_min_dist=0;ies_right_dist=0;junction_seq=gtaaaaatcatgaggTAccatgactcctgaat;read_names=J00121:27:H3GGKBBXX:5:2222:11840:20814,J00121:27:H3GGKBBXX:5:2118:27752:28270,J00121:27:H3GGKBBXX:5:1104:13971:2774,J00121:27:H3GGKBBXX:5:1203:4148:6079,J00121:27:H3GGKBBXX:5:2128:2859:13130,J00121:27:H3GGKBBXX:5:1208:19563:34090,J00121:27:H3GGKBBXX:5:1128:15189:37027,J00121:27:H3GGKBBXX:5:2226:14296:16032,J00121:27:H3GGKBBXX:5:1120:25591:34899,J00121:27:H3GGKBBXX:5:1123:23125:42126,J00121:27:H3GGKBBXX:5:1209:13738:21289,J00121:27:H3GGKBBXX:5:2226:24870:6114,J00121:27:H3GGKBBXX:5:1213:14976:11794,J00121:27:H3GGKBBXX:5:2104:24728:9244;sequence=TATACTTAATATAATTAAGAGTTTTTTTA;start=114008;subtype=IES;support_ref=0;support_variant=14;type=IES;
scaffold51_29_with_IES	MILORD	internal_eliminated_sequence	114115	114303	.	.	.	ID=MILORD.29.114115.114303;Name=MILORD.29.114115.114303;bounded_by_ta=TRUE;common_boundary=Both;end=114303;ies_id=IESPGM.PTET51.1.29.111078;ies_left_dist=0;ies_min_dist=0;ies_right_dist=0;junction_seq=cgaaaccaaagcaagTAcaattatataaaaaa;read_names=J00121:27:H3GGKBBXX:5:2116:10094:38890,J00121:27:H3GGKBBXX:5:1113:3031:47436,J00121:27:H3GGKBBXX:5:2124:9364:21272,J00121:27:H3GGKBBXX:5:2208:8247:5235,J00121:27:H3GGKBBXX:5:2112:11393:25738,J00121:27:H3GGKBBXX:5:1104:5954:18599,J00121:27:H3GGKBBXX:5:1123:12834:13183,J00121:27:H3GGKBBXX:5:2207:16518:44851,J00121:27:H3GGKBBXX:5:2223:25307:22696,J00121:27:H3GGKBBXX:5:1106:20182:48034,J00121:27:H3GGKBBXX:5:1118:21745:20041,J00121:27:H3GGKBBXX:5:2217:17665:1754,J00121:27:H3GGKBBXX:5:2120:13524:18282,J00121:27:H3GGKBBXX:5:2212:16802:43761,J00121:27:H3GGKBBXX:5:2209:30898:15539,J00121:27:H3GGKBBXX:5:2212:17127:43761,J00121:27:H3GGKBBXX:5:1208:8968:44570;sequence=TATTGTAAGTACAGGAAATAAATCTCTTGGATGGTATTAAATATTAAAAAACAATTAAATATTTTTTTTTTAATATTCAATAAAATCTTTTGTAATTTCAATTCGATTTTTTTATTTATCTTTAAAAAGATTAGTTTGAGATCATTCAATATAAAATATATAAACCACAATTAATTCTTATCTAAATTA;start=114115;subtype=IES;support_ref=0;support_variant=17;type=IES;
scaffold51_29_with_IES	MILORD	internal_eliminated_sequence	114892	115020	.	.	.	ID=MILORD.29.114892.115020;Name=MILORD.29.114892.115020;bounded_by_ta=TRUE;common_boundary=Both;end=115020;ies_id=IESPGM.PTET51.1.29.111666;ies_left_dist=0;ies_min_dist=0;ies_right_dist=0;junction_seq=aaagactggtaatgaTAtcatatttaattaat;read_names=J00121:27:H3GGKBBXX:5:2218:29406:35743,J00121:27:H3GGKBBXX:5:1106:26839:21096,J00121:27:H3GGKBBXX:5:1109:23561:8981,J00121:27:H3GGKBBXX:5:1114:23916:40578,J00121:27:H3GGKBBXX:5:1211:22526:25580,J00121:27:H3GGKBBXX:5:2125:32491:12849,J00121:27:H3GGKBBXX:5:1112:13809:29606,J00121:27:H3GGKBBXX:5:2120:7770:17280,J00121:27:H3GGKBBXX:5:2218:14245:19425,J00121:27:H3GGKBBXX:5:2202:7882:11425,J00121:27:H3GGKBBXX:5:2115:27864:4268,J00121:27:H3GGKBBXX:5:2213:27072:46258,J00121:27:H3GGKBBXX:5:2218:18609:27268,J00121:27:H3GGKBBXX:5:1216:5589:1894,J00121:27:H3GGKBBXX:5:1125:4107:46100,J00121:27:H3GGKBBXX:5:1222:24008:14994,J00121:27:H3GGKBBXX:5:2121:21602:37765,J00121:27:H3GGKBBXX:5:2115:5223:8717,J00121:27:H3GGKBBXX:5:2109:27113:1877,J00121:27:H3GGKBBXX:5:1211:17787:20463,J00121:27:H3GGKBBXX:5:2128:10439:28270,J00121:27:H3GGKBBXX:5:1225:5812:41563,J00121:27:H3GGKBBXX:5:2207:5548:16243,J00121:27:H3GGKBBXX:5:2109:9414:37818;sequence=TACAGATTTAAATTATAGTATTTTGCGTTTCTTATAATTTTATCATTGCTAACAGATATCAAAATTCTTTTAAACATATAAATACTTTATTATCGAAGAAAATCATAAAAAATTTGATTATTTCGCCTG;start=114892;subtype=IES;support_ref=0;support_variant=24;type=IES;
scaffold51_29_with_IES	MILORD	internal_eliminated_sequence	116895	116922	.	.	.	ID=MILORD.29.116895.116922;Name=MILORD.29.116895.116922;bounded_by_ta=TRUE;common_boundary=Both;end=116922;ies_id=IESPGM.PTET51.1.29.113540;ies_left_dist=0;ies_min_dist=0;ies_right_dist=0;junction_seq=ggtaaagtattaaagTAttaaatcctaactgc;read_names=J00121:27:H3GGKBBXX:5:1206:8978:14097,J00121:27:H3GGKBBXX:5:1222:19705:45660,J00121:27:H3GGKBBXX:5:2106:24139:1508,J00121:27:H3GGKBBXX:5:1128:11972:19988,J00121:27:H3GGKBBXX:5:2217:13372:24278,J00121:27:H3GGKBBXX:5:1101:8501:8770,J00121:27:H3GGKBBXX:5:1219:23764:2897,J00121:27:H3GGKBBXX:5:1206:19268:33967,J00121:27:H3GGKBBXX:5:2203:17239:46838,J00121:27:H3GGKBBXX:5:1222:20415:44886,J00121:27:H3GGKBBXX:5:2121:25438:38609,J00121:27:H3GGKBBXX:5:1127:12560:44429,J00121:27:H3GGKBBXX:5:1101:8369:8646,J00121:27:H3GGKBBXX:5:2116:9313:14959,J00121:27:H3GGKBBXX:5:2208:26565:45625,J00121:27:H3GGKBBXX:5:2220:23713:12620,J00121:27:H3GGKBBXX:5:1103:14580:35233,J00121:27:H3GGKBBXX:5:2203:4645:39400,J00121:27:H3GGKBBXX:5:1222:28473:14502,J00121:27:H3GGKBBXX:5:2212:16305:18423,J00121:27:H3GGKBBXX:5:2121:8897:32701,J00121:27:H3GGKBBXX:5:2119:24048:19742,J00121:27:H3GGKBBXX:5:1221:4452:10581,J00121:27:H3GGKBBXX:5:1119:3518:22432,J00121:27:H3GGKBBXX:5:1128:8826:32894,J00121:27:H3GGKBBXX:5:2226:25002:34793,J00121:27:H3GGKBBXX:5:1103:8460:7363,J00121:27:H3GGKBBXX:5:1204:19654:16700,J00121:27:H3GGKBBXX:5:2115:5649:14555,J00121:27:H3GGKBBXX:5:1124:21826:9491,J00121:27:H3GGKBBXX:5:1105:3995:20691,J00121:27:H3GGKBBXX:5:2103:9222:35972,J00121:27:H3GGKBBXX:5:1109:24444:8822,J00121:27:H3GGKBBXX:5:2116:22709:25017,J00121:27:H3GGKBBXX:5:1117:7557:42196,J00121:27:H3GGKBBXX:5:1114:7984:34495,J00121:27:H3GGKBBXX:5:2102:16478:49212,J00121:27:H3GGKBBXX:5:1228:12023:6044,J00121:27:H3GGKBBXX:5:1119:13819:31839,J00121:27:H3GGKBBXX:5:1108:13484:32420,J00121:27:H3GGKBBXX:5:2209:17421:34002,J00121:27:H3GGKBBXX:5:2213:22820:46100;sequence=TATAGCGAATAGGAAATGATAACAACCA;start=116895;subtype=IES;support_ref=15;support_variant=42;type=IES;
scaffold51_29_with_IES	MILORD	internal_eliminated_sequence	117643	117790	.	.	.	ID=MILORD.29.117643.117790;Name=MILORD.29.117643.117790;bounded_by_ta=TRUE;common_boundary=Both;end=117790;ies_id=IESPGM.PTET51.1.29.114260;ies_left_dist=0;ies_min_dist=0;ies_right_dist=0;junction_seq=taatgtattagaatgTAccaagtgaaaatatg;read_names=J00121:27:H3GGKBBXX:5:2205:16640:44570,J00121:27:H3GGKBBXX:5:2215:8592:17298,J00121:27:H3GGKBBXX:5:2215:19624:14678,J00121:27:H3GGKBBXX:5:1117:13027:44886,J00121:27:H3GGKBBXX:5:2111:16559:39119,J00121:27:H3GGKBBXX:5:2119:24028:17491,J00121:27:H3GGKBBXX:5:1116:21673:6554,J00121:27:H3GGKBBXX:5:2227:20821:7539,J00121:27:H3GGKBBXX:5:1204:25246:31593,J00121:27:H3GGKBBXX:5:2110:25641:38363,J00121:27:H3GGKBBXX:5:2116:6664:10053,J00121:27:H3GGKBBXX:5:1211:24241:18142,J00121:27:H3GGKBBXX:5:1110:23744:34125,J00121:27:H3GGKBBXX:5:2122:8633:36007,J00121:27:H3GGKBBXX:5:1110:23734:2527,J00121:27:H3GGKBBXX:5:1207:5883:46082,J00121:27:H3GGKBBXX:5:1119:7496:18951,J00121:27:H3GGKBBXX:5:2222:20851:48737,J00121:27:H3GGKBBXX:5:2202:14468:13236,J00121:27:H3GGKBBXX:5:1127:15980:15926,J00121:27:H3GGKBBXX:5:2208:23693:41493,J00121:27:H3GGKBBXX:5:1116:6238:13711,J00121:27:H3GGKBBXX:5:2210:11180:12990,J00121:27:H3GGKBBXX:5:1122:24018:38504,J00121:27:H3GGKBBXX:5:1111:26453:43849,J00121:27:H3GGKBBXX:5:2207:21125:26459,J00121:27:H3GGKBBXX:5:2116:27722:10985,J00121:27:H3GGKBBXX:5:1225:9983:2861,J00121:27:H3GGKBBXX:5:1215:19248:35479,J00121:27:H3GGKBBXX:5:1122:7750:18511,J00121:27:H3GGKBBXX:5:1108:25063:21535,J00121:27:H3GGKBBXX:5:1211:1265:40227,J00121:27:H3GGKBBXX:5:1221:15534:41809,J00121:27:H3GGKBBXX:5:1223:7699:40051,J00121:27:H3GGKBBXX:5:2202:14407:40561,J00121:27:H3GGKBBXX:5:2108:22130:10088,J00121:27:H3GGKBBXX:5:2205:30847:33809,J00121:27:H3GGKBBXX:5:2108:17594:11688,J00121:27:H3GGKBBXX:5:1119:23957:15504,J00121:27:H3GGKBBXX:5:1227:28422:47612,J00121:27:H3GGKBBXX:5:1207:18314:21975,J00121:27:H3GGKBBXX:5:2216:1793:26160,J00121:27:H3GGKBBXX:5:1108:16610:45537,J00121:27:H3GGKBBXX:5:2206:5426:13148,J00121:27:H3GGKBBXX:5:1125:5883:13974;sequence=TATTACTGAATTAAAAATAAATTTGATTATTTTTTTTTTTAAATTGTAAAATGGAAAAAGGAAACATTTTGTAGCAGTTCTAATTAAAAAATCAATTACCGCATATTGAAAATAGCAAACGTAACTCTATTTTAGTTTGATTTGACAT;start=117643;subtype=IES;support_ref=0;support_variant=45;type=IES;
scaffold51_29_with_IES	MILORD	internal_eliminated_sequence	118427	118470	.	.	.	ID=MILORD.29.118427.118470;Name=MILORD.29.118427.118470;bounded_by_ta=TRUE;common_boundary=Both;end=118470;ies_id=IESPGM.PTET51.1.29.114896;ies_left_dist=0;ies_min_dist=0;ies_right_dist=0;junction_seq=ctttaattactactcTAattaaacaaattagt;read_names=J00121:27:H3GGKBBXX:5:1102:20243:6501,J00121:27:H3GGKBBXX:5:1205:13078:15610,J00121:27:H3GGKBBXX:5:2211:12926:23575,J00121:27:H3GGKBBXX:5:1215:24353:39330,J00121:27:H3GGKBBXX:5:1210:15848:23821,J00121:27:H3GGKBBXX:5:2203:5680:48614,J00121:27:H3GGKBBXX:5:1108:8481:42073,J00121:27:H3GGKBBXX:5:1109:15919:42759,J00121:27:H3GGKBBXX:5:1224:15727:48790,J00121:27:H3GGKBBXX:5:1209:19126:33826,J00121:27:H3GGKBBXX:5:2106:19512:39101,J00121:27:H3GGKBBXX:5:2125:19299:33387,J00121:27:H3GGKBBXX:5:1209:8481:6238,J00121:27:H3GGKBBXX:5:1115:28087:9192,J00121:27:H3GGKBBXX:5:2213:25438:31294,J00121:27:H3GGKBBXX:5:1119:27225:16313,J00121:27:H3GGKBBXX:5:2126:10267:24067,J00121:27:H3GGKBBXX:5:2221:11576:21869,J00121:27:H3GGKBBXX:5:1120:6066:48896,J00121:27:H3GGKBBXX:5:1111:10328:41440,J00121:27:H3GGKBBXX:5:2115:22495:14766,J00121:27:H3GGKBBXX:5:1128:18426:35215,J00121:27:H3GGKBBXX:5:2205:9658:29131,J00121:27:H3GGKBBXX:5:1118:23135:42179,J00121:27:H3GGKBBXX:5:1216:24870:19970,J00121:27:H3GGKBBXX:5:2120:8674:29008,J00121:27:H3GGKBBXX:5:2103:30888:12603,J00121:27:H3GGKBBXX:5:2124:9891:13007,J00121:27:H3GGKBBXX:5:2206:29214:29430,J00121:27:H3GGKBBXX:5:1112:28899:32824,J00121:27:H3GGKBBXX:5:2122:22841:6079,J00121:27:H3GGKBBXX:5:1123:31791:22854,J00121:27:H3GGKBBXX:5:2206:18538:19021,J00121:27:H3GGKBBXX:5:2126:8501:12638,J00121:27:H3GGKBBXX:5:1126:2869:8400,J00121:27:H3GGKBBXX:5:1208:11099:19707,J00121:27:H3GGKBBXX:5:2210:3468:18441,J00121:27:H3GGKBBXX:5:2203:5781:48860,J00121:27:H3GGKBBXX:5:1126:27001:8857,J00121:27:H3GGKBBXX:5:2112:18416:31329,J00121:27:H3GGKBBXX:5:2214:7030:12445,J00121:27:H3GGKBBXX:5:1127:25104:38556,J00121:27:H3GGKBBXX:5:1114:1245:26406,J00121:27:H3GGKBBXX:5:1104:6624:42548,J00121:27:H3GGKBBXX:5:2104:5781:18019,J00121:27:H3GGKBBXX:5:2205:23652:21272,J00121:27:H3GGKBBXX:5:1110:19400:13271,J00121:27:H3GGKBBXX:5:2103:16731:23522,J00121:27:H3GGKBBXX:5:2214:25489:6167,J00121:27:H3GGKBBXX:5:1103:19045:41106;sequence=TATAATTAGATTATGAAATAAATAATATTTCTAAATTATGGCTA;start=118427;subtype=IES;support_ref=18;support_variant=50;type=IES;
scaffold51_29_with_IES	MILORD	internal_eliminated_sequence	118682	118725	.	.	.	ID=MILORD.29.118682.118725;Name=MILORD.29.118682.118725;bounded_by_ta=TRUE;common_boundary=Both;end=118725;ies_id=IESPGM.PTET51.1.29.115107;ies_left_dist=0;ies_min_dist=0;ies_right_dist=0;junction_seq=ttattattgctattaTAattatatttaagcct;read_names=J00121:27:H3GGKBBXX:5:1103:20182:6783,J00121:27:H3GGKBBXX:5:2203:22861:4075,J00121:27:H3GGKBBXX:5:1211:16285:45889,J00121:27:H3GGKBBXX:5:1209:10998:8137,J00121:27:H3GGKBBXX:5:2120:27813:18177,J00121:27:H3GGKBBXX:5:2120:20588:26793,J00121:27:H3GGKBBXX:5:1226:29417:45783,J00121:27:H3GGKBBXX:5:2107:19755:36675,J00121:27:H3GGKBBXX:5:2128:26951:18898,J00121:27:H3GGKBBXX:5:1218:21623:31540,J00121:27:H3GGKBBXX:5:2102:8318:13904,J00121:27:H3GGKBBXX:5:2119:28422:43392,J00121:27:H3GGKBBXX:5:2107:3112:14308,J00121:27:H3GGKBBXX:5:1206:7131:44552,J00121:27:H3GGKBBXX:5:2107:13108:31910,J00121:27:H3GGKBBXX:5:2224:12560:25650,J00121:27:H3GGKBBXX:5:1128:14407:1560,J00121:27:H3GGKBBXX:5:1208:10105:44922,J00121:27:H3GGKBBXX:5:1119:4300:38627,J00121:27:H3GGKBBXX:5:2216:13809:8893,J00121:27:H3GGKBBXX:5:2109:17371:29096,J00121:27:H3GGKBBXX:5:2101:5213:29800,J00121:27:H3GGKBBXX:5:1110:21836:49142,J00121:27:H3GGKBBXX:5:2201:22465:17245,J00121:27:H3GGKBBXX:5:2111:14478:23593,J00121:27:H3GGKBBXX:5:2202:12327:44447,J00121:27:H3GGKBBXX:5:2108:18487:34371,J00121:27:H3GGKBBXX:5:1124:10998:10880,J00121:27:H3GGKBBXX:5:1109:24139:8189,J00121:27:H3GGKBBXX:5:2117:9587:41106,J00121:27:H3GGKBBXX:5:1204:8511:36851,J00121:27:H3GGKBBXX:5:1214:9790:38679,J00121:27:H3GGKBBXX:5:1223:16193:40983,J00121:27:H3GGKBBXX:5:2225:17188:20762,J00121:27:H3GGKBBXX:5:1209:6380:1578,J00121:27:H3GGKBBXX:5:1218:16153:28956,J00121:27:H3GGKBBXX:5:1106:5101:26687,J00121:27:H3GGKBBXX:5:1209:2554:10176,J00121:27:H3GGKBBXX:5:1216:6096:11038,J00121:27:H3GGKBBXX:5:2116:6989:46627,J00121:27:H3GGKBBXX:5:1107:6055:2457,J00121:27:H3GGKBBXX:5:1228:23175:45590,J00121:27:H3GGKBBXX:5:2226:2575:6589;sequence=TATAGGCAATTCCAAATAATTTATTATCAGAAAGATCTTACCTA;start=118682;subtype=IES;support_ref=3;support_variant=43;type=IES;
scaffold51_29_with_IES	MILORD	internal_eliminated_sequence	120287	120374	.	.	.	ID=MILORD.29.120287.120374;Name=MILORD.29.120287.120374;bounded_by_ta=TRUE;common_boundary=RIGHT;end=120374;ies_id=IESPGM.PTET51.1.29.116673;ies_left_dist=5;ies_min_dist=0;ies_right_dist=0;junction_seq=tttctaaattttatgTAaataataaaaatgat;read_names=J00121:27:H3GGKBBXX:5:1108:22912:40983,J00121:27:H3GGKBBXX:5:2124:6928:27215,J00121:27:H3GGKBBXX:5:2125:8917:45678,J00121:27:H3GGKBBXX:5:2211:18883:41845,J00121:27:H3GGKBBXX:5:2205:26423:25509,J00121:27:H3GGKBBXX:5:2116:3955:18159,J00121:27:H3GGKBBXX:5:1112:7425:32683,J00121:27:H3GGKBBXX:5:1105:16092:44042,J00121:27:H3GGKBBXX:5:2213:2980:42776,J00121:27:H3GGKBBXX:5:2222:26626:48368,J00121:27:H3GGKBBXX:5:2201:4391:40086,J00121:27:H3GGKBBXX:5:2124:15980:36886,J00121:27:H3GGKBBXX:5:1115:10825:32279,J00121:27:H3GGKBBXX:5:1224:17117:47858,J00121:27:H3GGKBBXX:5:1112:27478:28112;sequence=TATTGTATTATACAAAGTAATTTAAGTTTAGGAATAATAAATCTAACTTTTAAAAAAAACAAAAACTAATTATTTATTGCTCGAATTG;start=120287;subtype=PARTIAL_EXTERNAL;support_ref=4;support_variant=15;type=ALTERNATIVE;
scaffold51_29_with_IES	MILORD	internal_eliminated_sequence	120292	120374	.	.	.	ID=MILORD.29.120292.120374;Name=MILORD.29.120292.120374;bounded_by_ta=TRUE;common_boundary=Both;end=120374;ies_id=IESPGM.PTET51.1.29.116673;ies_left_dist=0;ies_min_dist=0;ies_right_dist=0;junction_seq=aaattttatgtattgTAaataataaaaatgat;read_names=J00121:27:H3GGKBBXX:5:2213:27255:42882,J00121:27:H3GGKBBXX:5:2116:16336:23329,J00121:27:H3GGKBBXX:5:1220:22323:32261;sequence=TATTATACAAAGTAATTTAAGTTTAGGAATAATAAATCTAACTTTTAAAAAAAACAAAAACTAATTATTTATTGCTCGAATTG;start=120292;subtype=IES;support_ref=0;support_variant=3;type=IES;
scaffold51_29_with_IES	MILORD	internal_eliminated_sequence	120566	120594	.	.	.	ID=MILORD.29.120566.120594;Name=MILORD.29.120566.120594;bounded_by_ta=TRUE;common_boundary=None;end=120594;ies_id=IESPGM.PTET51.1.29.116673;ies_left_dist=-274;ies_min_dist=220;ies_right_dist=-220;junction_seq=tgattcatctcctaaTAtttcttaactaagca;read_names=J00121:27:H3GGKBBXX:5:2228:15148:10827;sequence=TATAATCTATTAAGGCATCAAATATACTA;start=120566;subtype=MAC;support_ref=109;support_variant=1;type=CRYPTIC;
scaffold51_29_with_IES	MILORD	internal_eliminated_sequence	122673	122791	.	.	.	ID=MILORD.29.122673.122791;Name=MILORD.29.122673.122791;bounded_by_ta=TRUE;common_boundary=Both;end=122791;ies_id=IESPGM.PTET51.1.29.118934;ies_left_dist=0;ies_min_dist=0;ies_right_dist=0;junction_seq=ctccatctaaatcagTAttattattattagtt;read_names=J00121:27:H3GGKBBXX:5:1223:22830:43585,J00121:27:H3GGKBBXX:5:1114:14620:7627,J00121:27:H3GGKBBXX:5:2110:26555:40895,J00121:27:H3GGKBBXX:5:1105:13210:44746,J00121:27:H3GGKBBXX:5:2107:5923:35004,J00121:27:H3GGKBBXX:5:2119:15747:6027,J00121:27:H3GGKBBXX:5:2105:11941:4040;sequence=TATAAAAAAGATGATTTTGTTACAGCAACAATGGGATCGTTTTAATTTTTTTAAATAATTAAAAAGTTAGTACTATTAAGAATAATAAATATAAAATGAGATTCCTAATTCTGTACCCA;start=122673;subtype=IES;support_ref=0;support_variant=7;type=IES;
scaffold51_29_with_IES	MILORD	internal_eliminated_sequence	122693	122785	.	.	.	ID=MILORD.29.122693.122785;Name=MILORD.29.122693.122785;bounded_by_ta=TRUE;common_boundary=None;end=122785;ies_id=IESPGM.PTET51.1.29.118934;ies_left_dist=-20;ies_min_dist=6;ies_right_dist=6;junction_seq=aaaagatgattttgtTAcccatattattatta;read_names=J00121:27:H3GGKBBXX:5:1203:24566:34002;sequence=TACAGCAACAATGGGATCGTTTTAATTTTTTTAAATAATTAAAAAGTTAGTACTATTAAGAATAATAAATATAAAATGAGATTCCTAATTCTG;start=122693;subtype=INTERNAL;support_ref=0;support_variant=1;type=ALTERNATIVE;
scaffold51_29_with_IES	MILORD	internal_eliminated_sequence	125442	125467	.	.	.	ID=MILORD.29.125442.125467;Name=MILORD.29.125442.125467;bounded_by_ta=TRUE;common_boundary=Both;end=125467;ies_id=IESPGM.PTET51.1.29.121395;ies_left_dist=0;ies_min_dist=0;ies_right_dist=0;junction_seq=gtaattacgttggttTActtacaattaataaa;read_names=J00121:27:H3GGKBBXX:5:1227:14610:38134,J00121:27:H3GGKBBXX:5:2108:14986:41247,J00121:27:H3GGKBBXX:5:2213:8156:11302,J00121:27:H3GGKBBXX:5:2215:5842:46153,J00121:27:H3GGKBBXX:5:1103:4178:10563,J00121:27:H3GGKBBXX:5:1205:23937:18142,J00121:27:H3GGKBBXX:5:1215:8034:2897,J00121:27:H3GGKBBXX:5:2206:3934:16788,J00121:27:H3GGKBBXX:5:2223:23632:1156,J00121:27:H3GGKBBXX:5:2120:5477:40033,J00121:27:H3GGKBBXX:5:1107:17604:26125,J00121:27:H3GGKBBXX:5:1107:27752:13359,J00121:27:H3GGKBBXX:5:1208:4462:35286,J00121:27:H3GGKBBXX:5:1228:13403:38855,J00121:27:H3GGKBBXX:5:1223:7537:5622,J00121:27:H3GGKBBXX:5:1219:15970:7222,J00121:27:H3GGKBBXX:5:1221:25073:10194;sequence=TATAGTAAATTAGAAATATTATAGAA;start=125442;subtype=IES;support_ref=0;support_variant=17;type=IES;
scaffold51_29_with_IES	MILORD	internal_eliminated_sequence	130109	132325	.	.	.	ID=MILORD.29.130109.132325;Name=MILORD.29.130109.132325;bounded_by_ta=TRUE;common_boundary=Both;end=132325;ies_id=IESPGM.PTET51.1.29.126036;ies_left_dist=0;ies_min_dist=0;ies_right_dist=0;junction_seq=taatcttacaaatttTAtatcattgggaataa;read_names=J00121:27:H3GGKBBXX:5:1211:18558:43040,J00121:27:H3GGKBBXX:5:2102:7080:19003,J00121:27:H3GGKBBXX:5:2206:13210:48016,J00121:27:H3GGKBBXX:5:1114:7202:2615,J00121:27:H3GGKBBXX:5:2218:5020:44623,J00121:27:H3GGKBBXX:5:2228:15676:31857,J00121:27:H3GGKBBXX:5:1221:4056:35215,J00121:27:H3GGKBBXX:5:1116:8014:36235,J00121:27:H3GGKBBXX:5:1213:4452:12304,J00121:27:H3GGKBBXX:5:1128:15909:43093,J00121:27:H3GGKBBXX:5:2123:10581:6677,J00121:27:H3GGKBBXX:5:1206:12855:2598,J00121:27:H3GGKBBXX:5:1121:20750:32560,J00121:27:H3GGKBBXX:5:1210:9232:4163,J00121:27:H3GGKBBXX:5:2120:22272:21096,J00121:27:H3GGKBBXX:5:2113:30482:11899,J00121:27:H3GGKBBXX:5:1116:8156:36270,J00121:27:H3GGKBBXX:5:2111:24779:44113,J00121:27:H3GGKBBXX:5:1202:16051:18757,J00121:27:H3GGKBBXX:5:2206:26819:33369,J00121:27:H3GGKBBXX:5:1111:5639:1420,J00121:27:H3GGKBBXX:5:1201:25520:35374,J00121:27:H3GGKBBXX:5:2112:31771:25527,J00121:27:H3GGKBBXX:5:2119:6542:18071,J00121:27:H3GGKBBXX:5:1206:12987:24067,J00121:27:H3GGKBBXX:5:2215:19928:3635,J00121:27:H3GGKBBXX:5:2215:2828:40719;sequence=TATTGTATTATTGAAAATAATTTTTAAATCAAATTACCTGAGCATTGTTGTTTTTTCAAATATTTTATTTGATGATACCAGAAAAAATAGACAAGGAATATATTTCTGATGATTTTTTGTCGGAGTACCCACCCAATTGCAGACCAATCTTCTAAGACCTTTTTAATACTTTCTACAATGCTCTATAAGATTTGTATCAATTCAAAGCTCGCAATTTACTGAATTATAAGGTAGTAAAATAGTGAAGGACATTCTGCGAACATTATAAAGTTAGCTTTCTCAGATGGGCTAATTACCTGGTCACCTTAGTAACCTTAGTCTTGGCCTAAATCTCTTAAATAAAAAAGGAATTTAAAACAAACAAAAATACAAGGGATATATCGAAAAATAAAAAGAATAAATTTCGTGGAAGGACAAAAAAGAAGAGATAAATTGAGGCCTTCAAAGTTACTTCAGGTGTGAAGCCTATGTAAGAGAATTATGCTAAGTAACCTTTAAACAGTATGTCAATAAAACTTTGGTTCTAATATAAAGGGAATAAGAAAGGGATAAATTAATAAAATAATGTGTCTAAAGACAACTGTGAGAAAACTTCATTTACATAGTCCTTAATATGTGTAAATGCTTTAAACAATTTAAATATATAAGATCATATAGAACTCACATTTATCATTTCCATAATCAGAAAGTTCCAGAAAGTTCCAGAAAGTTCTTTAAAGCTTTGCAAGGAGACTTTTAGTAAGAACTGTGCTCTTAAAATGTAAACCTTACACTAGAAGAAGCAGTATTCTCTTTAGGACCAAATCAGAGTGATTCTGAAATGATCGAGGATACACTTAAGGGTAATATAGTCCATGGTTAAAAGGGCACTAGCATTTCCAATGCTCCCAATGTGTTTGACCTGAACCCACCTAAGGGGAGAAGTAAACAGGGAAATGATTGTGTCATGCATTTTAAATTAAATTATTATTATTTATACGTTTTGTTAAGGGAGAAACAACACACATTTATCAAATCACAATTTTTCCCTCTTTATTTTTAAACCATTTTGGTCTATCAATACTCTATTCTATTTACTTCTTAAAGCAGAGCGAAAACTTCCACTAGATATTCTTATGGTCTTCTCAGACATGTGTTGCCTTTGCATTGATCCAATGTTCTATTAATTCGCAAATAGGTATCTTATGCTGTTAGGGACTTTGGCCTGCTTTTTGATTTCATAAGGATCCTAACAATTTCCTAGATTTATTCACAAAATTTAAGTAAATTGTTGGCGAATGGTTTTCCAGTTTCACCAATTGTAGGCAGATGTTCTCTGCACTGGGTATCTAATTATCACAGGGTCTTTCAGTTTGGAGTGATTTCTGATTAGGAATACTGCTGACTTCATTTTGCTGATTTTAAGGGACAATTCTGAACTGTTGCCTCCGATCTTTCAAGGAAGGCATCTATTTTTCTCCATGAATTTTGGTTCCAGAAATATATACATAGGACTCAGAATCACTAAGGGTTTGAATTTTAGGACTGATTTGGGATTTGAGGGTAAACTTTGTTCAAAGGATATATTCTGGCTTCGGTTAATGAATGTTTGTCTCAAGGATGCTCTGATCCCAGATATCATTAAGTAAACCAAAATTTTATGATCGATCCGATGAAATTATCTGATATCCCTCTGATAATTGCCTTATACTTTGACATAAACTTTACCTTTTTGGAATTGACGTTTAACCCAAAAAACCTTCAAAAGTTTAAGCATATGAACTCTGATAGCTAATCTCCTGGGGACTTAAGAGGCTACATTAAGTCTGTTATGTCAAAGCATTTTGATCTCCAATGACTCTTCAGTCTGATCGATTGCTTGGGCCTTCTCGTGGAAGTTGTTTCAGTACCTGCTGAGCTGGAGAGTCTGGATTGTTGATGAGTTACTGTTGTTCCTAACTCAATAGTTTTTCTTAAATTTATTTTATATTAACTGCTGAAAAAATTGTTATATAAATATTCTCCAAAACTAAACTGCAATTATTACCTGAGATATTTAATCAATATGACAATACACCCAATATTAATTAAAAAATTTTCAATTTAATACTTTGCCTAAAATAAAAAATCATCTATTCTTTGTCAAATTCTCATTTAAAAATAAAAATTTTACATTCTTAATCCTTTTAATCTGCATAATATAATATGGCTATTTTTATTTTTTAATTATACCCATAA;start=130109;subtype=IES;support_ref=6;support_variant=27;type=IES;
scaffold51_29_with_IES	MILORD	internal_eliminated_sequence	130109	132327	.	.	.	ID=MILORD.29.130109.132327;Name=MILORD.29.130109.132327;bounded_by_ta=TRUE;common_boundary=LEFT;end=132327;ies_id=IESPGM.PTET51.1.29.126036;ies_left_dist=0;ies_min_dist=0;ies_right_dist=-2;junction_seq=taatcttacaaatttTAtcattgggaataaat;read_names=J00121:27:H3GGKBBXX:5:1121:8247:18458;sequence=TATTGTATTATTGAAAATAATTTTTAAATCAAATTACCTGAGCATTGTTGTTTTTTCAAATATTTTATTTGATGATACCAGAAAAAATAGACAAGGAATATATTTCTGATGATTTTTTGTCGGAGTACCCACCCAATTGCAGACCAATCTTCTAAGACCTTTTTAATACTTTCTACAATGCTCTATAAGATTTGTATCAATTCAAAGCTCGCAATTTACTGAATTATAAGGTAGTAAAATAGTGAAGGACATTCTGCGAACATTATAAAGTTAGCTTTCTCAGATGGGCTAATTACCTGGTCACCTTAGTAACCTTAGTCTTGGCCTAAATCTCTTAAATAAAAAAGGAATTTAAAACAAACAAAAATACAAGGGATATATCGAAAAATAAAAAGAATAAATTTCGTGGAAGGACAAAAAAGAAGAGATAAATTGAGGCCTTCAAAGTTACTTCAGGTGTGAAGCCTATGTAAGAGAATTATGCTAAGTAACCTTTAAACAGTATGTCAATAAAACTTTGGTTCTAATATAAAGGGAATAAGAAAGGGATAAATTAATAAAATAATGTGTCTAAAGACAACTGTGAGAAAACTTCATTTACATAGTCCTTAATATGTGTAAATGCTTTAAACAATTTAAATATATAAGATCATATAGAACTCACATTTATCATTTCCATAATCAGAAAGTTCCAGAAAGTTCCAGAAAGTTCTTTAAAGCTTTGCAAGGAGACTTTTAGTAAGAACTGTGCTCTTAAAATGTAAACCTTACACTAGAAGAAGCAGTATTCTCTTTAGGACCAAATCAGAGTGATTCTGAAATGATCGAGGATACACTTAAGGGTAATATAGTCCATGGTTAAAAGGGCACTAGCATTTCCAATGCTCCCAATGTGTTTGACCTGAACCCACCTAAGGGGAGAAGTAAACAGGGAAATGATTGTGTCATGCATTTTAAATTAAATTATTATTATTTATACGTTTTGTTAAGGGAGAAACAACACACATTTATCAAATCACAATTTTTCCCTCTTTATTTTTAAACCATTTTGGTCTATCAATACTCTATTCTATTTACTTCTTAAAGCAGAGCGAAAACTTCCACTAGATATTCTTATGGTCTTCTCAGACATGTGTTGCCTTTGCATTGATCCAATGTTCTATTAATTCGCAAATAGGTATCTTATGCTGTTAGGGACTTTGGCCTGCTTTTTGATTTCATAAGGATCCTAACAATTTCCTAGATTTATTCACAAAATTTAAGTAAATTGTTGGCGAATGGTTTTCCAGTTTCACCAATTGTAGGCAGATGTTCTCTGCACTGGGTATCTAATTATCACAGGGTCTTTCAGTTTGGAGTGATTTCTGATTAGGAATACTGCTGACTTCATTTTGCTGATTTTAAGGGACAATTCTGAACTGTTGCCTCCGATCTTTCAAGGAAGGCATCTATTTTTCTCCATGAATTTTGGTTCCAGAAATATATACATAGGACTCAGAATCACTAAGGGTTTGAATTTTAGGACTGATTTGGGATTTGAGGGTAAACTTTGTTCAAAGGATATATTCTGGCTTCGGTTAATGAATGTTTGTCTCAAGGATGCTCTGATCCCAGATATCATTAAGTAAACCAAAATTTTATGATCGATCCGATGAAATTATCTGATATCCCTCTGATAATTGCCTTATACTTTGACATAAACTTTACCTTTTTGGAATTGACGTTTAACCCAAAAAACCTTCAAAAGTTTAAGCATATGAACTCTGATAGCTAATCTCCTGGGGACTTAAGAGGCTACATTAAGTCTGTTATGTCAAAGCATTTTGATCTCCAATGACTCTTCAGTCTGATCGATTGCTTGGGCCTTCTCGTGGAAGTTGTTTCAGTACCTGCTGAGCTGGAGAGTCTGGATTGTTGATGAGTTACTGTTGTTCCTAACTCAATAGTTTTTCTTAAATTTATTTTATATTAACTGCTGAAAAAATTGTTATATAAATATTCTCCAAAACTAAACTGCAATTATTACCTGAGATATTTAATCAATATGACAATACACCCAATATTAATTAAAAAATTTTCAATTTAATACTTTGCCTAAAATAAAAAATCATCTATTCTTTGTCAAATTCTCATTTAAAAATAAAAATTTTACATTCTTAATCCTTTTAATCTGCATAATATAATATGGCTATTTTTATTTTTTAATTATACCCATAATA;start=130109;subtype=PARTIAL_EXTERNAL;support_ref=3;support_variant=1;type=ALTERNATIVE;
scaffold51_29_with_IES	MILORD	internal_eliminated_sequence	130109	132322	.	.	.	ID=MILORD.29.130109.132322;Name=MILORD.29.130109.132322;bounded_by_ta=TRUE;common_boundary=LEFT;end=132322;ies_id=IESPGM.PTET51.1.29.126036;ies_left_dist=0;ies_min_dist=0;ies_right_dist=3;junction_seq=taatcttacaaatttTAatatatcattgggaa;read_names=J00121:27:H3GGKBBXX:5:1213:18690:2545;sequence=TATTGTATTATTGAAAATAATTTTTAAATCAAATTACCTGAGCATTGTTGTTTTTTCAAATATTTTATTTGATGATACCAGAAAAAATAGACAAGGAATATATTTCTGATGATTTTTTGTCGGAGTACCCACCCAATTGCAGACCAATCTTCTAAGACCTTTTTAATACTTTCTACAATGCTCTATAAGATTTGTATCAATTCAAAGCTCGCAATTTACTGAATTATAAGGTAGTAAAATAGTGAAGGACATTCTGCGAACATTATAAAGTTAGCTTTCTCAGATGGGCTAATTACCTGGTCACCTTAGTAACCTTAGTCTTGGCCTAAATCTCTTAAATAAAAAAGGAATTTAAAACAAACAAAAATACAAGGGATATATCGAAAAATAAAAAGAATAAATTTCGTGGAAGGACAAAAAAGAAGAGATAAATTGAGGCCTTCAAAGTTACTTCAGGTGTGAAGCCTATGTAAGAGAATTATGCTAAGTAACCTTTAAACAGTATGTCAATAAAACTTTGGTTCTAATATAAAGGGAATAAGAAAGGGATAAATTAATAAAATAATGTGTCTAAAGACAACTGTGAGAAAACTTCATTTACATAGTCCTTAATATGTGTAAATGCTTTAAACAATTTAAATATATAAGATCATATAGAACTCACATTTATCATTTCCATAATCAGAAAGTTCCAGAAAGTTCCAGAAAGTTCTTTAAAGCTTTGCAAGGAGACTTTTAGTAAGAACTGTGCTCTTAAAATGTAAACCTTACACTAGAAGAAGCAGTATTCTCTTTAGGACCAAATCAGAGTGATTCTGAAATGATCGAGGATACACTTAAGGGTAATATAGTCCATGGTTAAAAGGGCACTAGCATTTCCAATGCTCCCAATGTGTTTGACCTGAACCCACCTAAGGGGAGAAGTAAACAGGGAAATGATTGTGTCATGCATTTTAAATTAAATTATTATTATTTATACGTTTTGTTAAGGGAGAAACAACACACATTTATCAAATCACAATTTTTCCCTCTTTATTTTTAAACCATTTTGGTCTATCAATACTCTATTCTATTTACTTCTTAAAGCAGAGCGAAAACTTCCACTAGATATTCTTATGGTCTTCTCAGACATGTGTTGCCTTTGCATTGATCCAATGTTCTATTAATTCGCAAATAGGTATCTTATGCTGTTAGGGACTTTGGCCTGCTTTTTGATTTCATAAGGATCCTAACAATTTCCTAGATTTATTCACAAAATTTAAGTAAATTGTTGGCGAATGGTTTTCCAGTTTCACCAATTGTAGGCAGATGTTCTCTGCACTGGGTATCTAATTATCACAGGGTCTTTCAGTTTGGAGTGATTTCTGATTAGGAATACTGCTGACTTCATTTTGCTGATTTTAAGGGACAATTCTGAACTGTTGCCTCCGATCTTTCAAGGAAGGCATCTATTTTTCTCCATGAATTTTGGTTCCAGAAATATATACATAGGACTCAGAATCACTAAGGGTTTGAATTTTAGGACTGATTTGGGATTTGAGGGTAAACTTTGTTCAAAGGATATATTCTGGCTTCGGTTAATGAATGTTTGTCTCAAGGATGCTCTGATCCCAGATATCATTAAGTAAACCAAAATTTTATGATCGATCCGATGAAATTATCTGATATCCCTCTGATAATTGCCTTATACTTTGACATAAACTTTACCTTTTTGGAATTGACGTTTAACCCAAAAAACCTTCAAAAGTTTAAGCATATGAACTCTGATAGCTAATCTCCTGGGGACTTAAGAGGCTACATTAAGTCTGTTATGTCAAAGCATTTTGATCTCCAATGACTCTTCAGTCTGATCGATTGCTTGGGCCTTCTCGTGGAAGTTGTTTCAGTACCTGCTGAGCTGGAGAGTCTGGATTGTTGATGAGTTACTGTTGTTCCTAACTCAATAGTTTTTCTTAAATTTATTTTATATTAACTGCTGAAAAAATTGTTATATAAATATTCTCCAAAACTAAACTGCAATTATTACCTGAGATATTTAATCAATATGACAATACACCCAATATTAATTAAAAAATTTTCAATTTAATACTTTGCCTAAAATAAAAAATCATCTATTCTTTGTCAAATTCTCATTTAAAAATAAAAATTTTACATTCTTAATCCTTTTAATCTGCATAATATAATATGGCTATTTTTATTTTTTAATTATACCCA;start=130109;subtype=PARTIAL_INTERNAL;support_ref=3;support_variant=1;type=ALTERNATIVE;
scaffold51_29_with_IES	MILORD	internal_eliminated_sequence	130114	132325	.	.	.	ID=MILORD.29.130114.132325;Name=MILORD.29.130114.132325;bounded_by_ta=TRUE;common_boundary=RIGHT;end=132325;ies_id=IESPGM.PTET51.1.29.126036;ies_left_dist=-5;ies_min_dist=0;ies_right_dist=0;junction_seq=ttacaaattttattgTAtatcattgggaataa;read_names=J00121:27:H3GGKBBXX:5:1109:19004:12023,J00121:27:H3GGKBBXX:5:2227:8745:48896,J00121:27:H3GGKBBXX:5:1222:17158:23944,J00121:27:H3GGKBBXX:5:1208:23500:10176,J00121:27:H3GGKBBXX:5:1105:6177:21307,J00121:27:H3GGKBBXX:5:1111:16569:46698,J00121:27:H3GGKBBXX:5:1214:10754:27338,J00121:27:H3GGKBBXX:5:1125:22769:30292,J00121:27:H3GGKBBXX:5:2124:29843:2211,J00121:27:H3GGKBBXX:5:1210:5183:10546,J00121:27:H3GGKBBXX:5:2228:13443:17579,J00121:27:H3GGKBBXX:5:2211:25814:5745;sequence=TATTATTGAAAATAATTTTTAAATCAAATTACCTGAGCATTGTTGTTTTTTCAAATATTTTATTTGATGATACCAGAAAAAATAGACAAGGAATATATTTCTGATGATTTTTTGTCGGAGTACCCACCCAATTGCAGACCAATCTTCTAAGACCTTTTTAATACTTTCTACAATGCTCTATAAGATTTGTATCAATTCAAAGCTCGCAATTTACTGAATTATAAGGTAGTAAAATAGTGAAGGACATTCTGCGAACATTATAAAGTTAGCTTTCTCAGATGGGCTAATTACCTGGTCACCTTAGTAACCTTAGTCTTGGCCTAAATCTCTTAAATAAAAAAGGAATTTAAAACAAACAAAAATACAAGGGATATATCGAAAAATAAAAAGAATAAATTTCGTGGAAGGACAAAAAAGAAGAGATAAATTGAGGCCTTCAAAGTTACTTCAGGTGTGAAGCCTATGTAAGAGAATTATGCTAAGTAACCTTTAAACAGTATGTCAATAAAACTTTGGTTCTAATATAAAGGGAATAAGAAAGGGATAAATTAATAAAATAATGTGTCTAAAGACAACTGTGAGAAAACTTCATTTACATAGTCCTTAATATGTGTAAATGCTTTAAACAATTTAAATATATAAGATCATATAGAACTCACATTTATCATTTCCATAATCAGAAAGTTCCAGAAAGTTCCAGAAAGTTCTTTAAAGCTTTGCAAGGAGACTTTTAGTAAGAACTGTGCTCTTAAAATGTAAACCTTACACTAGAAGAAGCAGTATTCTCTTTAGGACCAAATCAGAGTGATTCTGAAATGATCGAGGATACACTTAAGGGTAATATAGTCCATGGTTAAAAGGGCACTAGCATTTCCAATGCTCCCAATGTGTTTGACCTGAACCCACCTAAGGGGAGAAGTAAACAGGGAAATGATTGTGTCATGCATTTTAAATTAAATTATTATTATTTATACGTTTTGTTAAGGGAGAAACAACACACATTTATCAAATCACAATTTTTCCCTCTTTATTTTTAAACCATTTTGGTCTATCAATACTCTATTCTATTTACTTCTTAAAGCAGAGCGAAAACTTCCACTAGATATTCTTATGGTCTTCTCAGACATGTGTTGCCTTTGCATTGATCCAATGTTCTATTAATTCGCAAATAGGTATCTTATGCTGTTAGGGACTTTGGCCTGCTTTTTGATTTCATAAGGATCCTAACAATTTCCTAGATTTATTCACAAAATTTAAGTAAATTGTTGGCGAATGGTTTTCCAGTTTCACCAATTGTAGGCAGATGTTCTCTGCACTGGGTATCTAATTATCACAGGGTCTTTCAGTTTGGAGTGATTTCTGATTAGGAATACTGCTGACTTCATTTTGCTGATTTTAAGGGACAATTCTGAACTGTTGCCTCCGATCTTTCAAGGAAGGCATCTATTTTTCTCCATGAATTTTGGTTCCAGAAATATATACATAGGACTCAGAATCACTAAGGGTTTGAATTTTAGGACTGATTTGGGATTTGAGGGTAAACTTTGTTCAAAGGATATATTCTGGCTTCGGTTAATGAATGTTTGTCTCAAGGATGCTCTGATCCCAGATATCATTAAGTAAACCAAAATTTTATGATCGATCCGATGAAATTATCTGATATCCCTCTGATAATTGCCTTATACTTTGACATAAACTTTACCTTTTTGGAATTGACGTTTAACCCAAAAAACCTTCAAAAGTTTAAGCATATGAACTCTGATAGCTAATCTCCTGGGGACTTAAGAGGCTACATTAAGTCTGTTATGTCAAAGCATTTTGATCTCCAATGACTCTTCAGTCTGATCGATTGCTTGGGCCTTCTCGTGGAAGTTGTTTCAGTACCTGCTGAGCTGGAGAGTCTGGATTGTTGATGAGTTACTGTTGTTCCTAACTCAATAGTTTTTCTTAAATTTATTTTATATTAACTGCTGAAAAAATTGTTATATAAATATTCTCCAAAACTAAACTGCAATTATTACCTGAGATATTTAATCAATATGACAATACACCCAATATTAATTAAAAAATTTTCAATTTAATACTTTGCCTAAAATAAAAAATCATCTATTCTTTGTCAAATTCTCATTTAAAAATAAAAATTTTACATTCTTAATCCTTTTAATCTGCATAATATAATATGGCTATTTTTATTTTTTAATTATACCCATAA;start=130114;subtype=PARTIAL_INTERNAL;support_ref=0;support_variant=12;type=ALTERNATIVE;
scaffold51_29_with_IES	MILORD	internal_eliminated_sequence	130114	132159	.	.	.	ID=MILORD.29.130114.132159;Name=MILORD.29.130114.132159;bounded_by_ta=TRUE;common_boundary=None;end=132159;ies_id=IESPGM.PTET51.1.29.126036;ies_left_dist=-5;ies_min_dist=5;ies_right_dist=166;junction_seq=ttacaaattttattgTAcacccaatattaatt;read_names=J00121:27:H3GGKBBXX:5:2227:2717:47243,J00121:27:H3GGKBBXX:5:1128:7588:9719,J00121:27:H3GGKBBXX:5:2217:2443:43111;sequence=TATTATTGAAAATAATTTTTAAATCAAATTACCTGAGCATTGTTGTTTTTTCAAATATTTTATTTGATGATACCAGAAAAAATAGACAAGGAATATATTTCTGATGATTTTTTGTCGGAGTACCCACCCAATTGCAGACCAATCTTCTAAGACCTTTTTAATACTTTCTACAATGCTCTATAAGATTTGTATCAATTCAAAGCTCGCAATTTACTGAATTATAAGGTAGTAAAATAGTGAAGGACATTCTGCGAACATTATAAAGTTAGCTTTCTCAGATGGGCTAATTACCTGGTCACCTTAGTAACCTTAGTCTTGGCCTAAATCTCTTAAATAAAAAAGGAATTTAAAACAAACAAAAATACAAGGGATATATCGAAAAATAAAAAGAATAAATTTCGTGGAAGGACAAAAAAGAAGAGATAAATTGAGGCCTTCAAAGTTACTTCAGGTGTGAAGCCTATGTAAGAGAATTATGCTAAGTAACCTTTAAACAGTATGTCAATAAAACTTTGGTTCTAATATAAAGGGAATAAGAAAGGGATAAATTAATAAAATAATGTGTCTAAAGACAACTGTGAGAAAACTTCATTTACATAGTCCTTAATATGTGTAAATGCTTTAAACAATTTAAATATATAAGATCATATAGAACTCACATTTATCATTTCCATAATCAGAAAGTTCCAGAAAGTTCCAGAAAGTTCTTTAAAGCTTTGCAAGGAGACTTTTAGTAAGAACTGTGCTCTTAAAATGTAAACCTTACACTAGAAGAAGCAGTATTCTCTTTAGGACCAAATCAGAGTGATTCTGAAATGATCGAGGATACACTTAAGGGTAATATAGTCCATGGTTAAAAGGGCACTAGCATTTCCAATGCTCCCAATGTGTTTGACCTGAACCCACCTAAGGGGAGAAGTAAACAGGGAAATGATTGTGTCATGCATTTTAAATTAAATTATTATTATTTATACGTTTTGTTAAGGGAGAAACAACACACATTTATCAAATCACAATTTTTCCCTCTTTATTTTTAAACCATTTTGGTCTATCAATACTCTATTCTATTTACTTCTTAAAGCAGAGCGAAAACTTCCACTAGATATTCTTATGGTCTTCTCAGACATGTGTTGCCTTTGCATTGATCCAATGTTCTATTAATTCGCAAATAGGTATCTTATGCTGTTAGGGACTTTGGCCTGCTTTTTGATTTCATAAGGATCCTAACAATTTCCTAGATTTATTCACAAAATTTAAGTAAATTGTTGGCGAATGGTTTTCCAGTTTCACCAATTGTAGGCAGATGTTCTCTGCACTGGGTATCTAATTATCACAGGGTCTTTCAGTTTGGAGTGATTTCTGATTAGGAATACTGCTGACTTCATTTTGCTGATTTTAAGGGACAATTCTGAACTGTTGCCTCCGATCTTTCAAGGAAGGCATCTATTTTTCTCCATGAATTTTGGTTCCAGAAATATATACATAGGACTCAGAATCACTAAGGGTTTGAATTTTAGGACTGATTTGGGATTTGAGGGTAAACTTTGTTCAAAGGATATATTCTGGCTTCGGTTAATGAATGTTTGTCTCAAGGATGCTCTGATCCCAGATATCATTAAGTAAACCAAAATTTTATGATCGATCCGATGAAATTATCTGATATCCCTCTGATAATTGCCTTATACTTTGACATAAACTTTACCTTTTTGGAATTGACGTTTAACCCAAAAAACCTTCAAAAGTTTAAGCATATGAACTCTGATAGCTAATCTCCTGGGGACTTAAGAGGCTACATTAAGTCTGTTATGTCAAAGCATTTTGATCTCCAATGACTCTTCAGTCTGATCGATTGCTTGGGCCTTCTCGTGGAAGTTGTTTCAGTACCTGCTGAGCTGGAGAGTCTGGATTGTTGATGAGTTACTGTTGTTCCTAACTCAATAGTTTTTCTTAAATTTATTTTATATTAACTGCTGAAAAAATTGTTATATAAATATTCTCCAAAACTAAACTGCAATTATTACCTGAGATATTTAATCAATATGACAA;start=130114;subtype=INTERNAL;support_ref=0;support_variant=3;type=ALTERNATIVE;
scaffold51_29_with_IES	MILORD	internal_eliminated_sequence	133644	133721	.	.	.	ID=MILORD.29.133644.133721;Name=MILORD.29.133644.133721;bounded_by_ta=TRUE;common_boundary=None;end=133721;ies_id=IESPGM.PTET51.1.29.126036;ies_left_dist=-3535;ies_min_dist=1396;ies_right_dist=-1396;junction_seq=gcagtaatcaatttcTAtaacttataatattg;read_names=J00121:27:H3GGKBBXX:5:2126:2544:36816;sequence=TATAATTGATTAAGTTTGTCAATTTCCAATTGTACTTTTTATTTATCAACAAAATTTAATAACTATAAAAATCGATCA;start=133644;subtype=MAC;support_ref=134;support_variant=1;type=CRYPTIC;
scaffold51_29_with_IES	MILORD	internal_eliminated_sequence	138249	138330	.	.	.	ID=MILORD.29.138249.138330;Name=MILORD.29.138249.138330;bounded_by_ta=TRUE;common_boundary=None;end=138330;ies_id=IESPGM.PTET51.1.29.133618;ies_left_dist=1659;ies_min_dist=1659;ies_right_dist=1700;junction_seq=atatgttatgacaatTAtctttcttaatagta;read_names=J00121:27:H3GGKBBXX:5:1109:21065:2228;sequence=TATTGTTATAACTATTTTTTAATTTTTGGGAATAAAATTGTTTATAATATTTATGCTTGAGATTATTCCTCAAATTCGACAA;start=138249;subtype=MAC;support_ref=133;support_variant=1;type=CRYPTIC;
scaffold51_29_with_IES	MILORD	internal_eliminated_sequence	139908	140030	.	.	.	ID=MILORD.29.139908.140030;Name=MILORD.29.139908.140030;bounded_by_ta=TRUE;common_boundary=Both;end=140030;ies_id=IESPGM.PTET51.1.29.133618;ies_left_dist=0;ies_min_dist=0;ies_right_dist=0;junction_seq=catattctggagtgaTAaatacattaattaaa;read_names=J00121:27:H3GGKBBXX:5:1204:23937:45150,J00121:27:H3GGKBBXX:5:1119:3660:11495,J00121:27:H3GGKBBXX:5:2110:30168:46557,J00121:27:H3GGKBBXX:5:2101:27214:35040,J00121:27:H3GGKBBXX:5:1227:30279:28041,J00121:27:H3GGKBBXX:5:1217:15016:8066,J00121:27:H3GGKBBXX:5:2214:12905:34301,J00121:27:H3GGKBBXX:5:2114:32025:27443,J00121:27:H3GGKBBXX:5:2206:17777:29940,J00121:27:H3GGKBBXX:5:1105:10287:14854,J00121:27:H3GGKBBXX:5:1108:6898:19003,J00121:27:H3GGKBBXX:5:2204:28361:47647,J00121:27:H3GGKBBXX:5:1210:24028:31875,J00121:27:H3GGKBBXX:5:1218:6725:28270,J00121:27:H3GGKBBXX:5:2210:23937:34706,J00121:27:H3GGKBBXX:5:1118:28513:26177,J00121:27:H3GGKBBXX:5:2215:19045:7802,J00121:27:H3GGKBBXX:5:1208:24129:46434,J00121:27:H3GGKBBXX:5:2109:22394:3125,J00121:27:H3GGKBBXX:5:1111:17939:25228,J00121:27:H3GGKBBXX:5:1106:11880:1332,J00121:27:H3GGKBBXX:5:1114:15919:22784,J00121:27:H3GGKBBXX:5:1102:23774:9350,J00121:27:H3GGKBBXX:5:2212:18649:34020,J00121:27:H3GGKBBXX:5:2207:28168:23540,J00121:27:H3GGKBBXX:5:1213:15473:33967,J00121:27:H3GGKBBXX:5:2218:27519:21641,J00121:27:H3GGKBBXX:5:1219:29711:17315,J00121:27:H3GGKBBXX:5:1201:19461:33668,J00121:27:H3GGKBBXX:5:2108:10673:19390,J00121:27:H3GGKBBXX:5:2225:3894:43902,J00121:27:H3GGKBBXX:5:2117:28270:14221,J00121:27:H3GGKBBXX:5:1219:28645:6642,J00121:27:H3GGKBBXX:5:1216:9059:19970,J00121:27:H3GGKBBXX:5:1111:10023:42987,J00121:27:H3GGKBBXX:5:2225:3873:43234,J00121:27:H3GGKBBXX:5:2222:20293:36235,J00121:27:H3GGKBBXX:5:1108:28392:2721,J00121:27:H3GGKBBXX:5:2213:19319:3530,J00121:27:H3GGKBBXX:5:2113:24860:40209,J00121:27:H3GGKBBXX:5:2225:15767:15557;sequence=TACATTTAGTTTATATAGGTTTGAGATATTCAAATCTAGCGACTTTTATTATTAAATAAAAAAATGTAAAATAAATCTAATATTATATATAAATTAAATAATGAAAAATTTGTATATCTTCTG;start=139908;subtype=IES;support_ref=6;support_variant=41;type=IES;
scaffold51_29_with_IES	MILORD	internal_eliminated_sequence	141255	141322	.	.	.	ID=MILORD.29.141255.141322;Name=MILORD.29.141255.141322;bounded_by_ta=TRUE;common_boundary=Both;end=141322;ies_id=IESPGM.PTET51.1.29.134842;ies_left_dist=0;ies_min_dist=0;ies_right_dist=0;junction_seq=ctgggttattcataaTAtatgagatgattgct;read_names=J00121:27:H3GGKBBXX:5:2105:5203:11565,J00121:27:H3GGKBBXX:5:2207:25002:40772,J00121:27:H3GGKBBXX:5:1110:9567:4743,J00121:27:H3GGKBBXX:5:1124:20577:22872,J00121:27:H3GGKBBXX:5:1115:3995:25650,J00121:27:H3GGKBBXX:5:1125:19126:11425,J00121:27:H3GGKBBXX:5:2202:24180:14519,J00121:27:H3GGKBBXX:5:1104:25560:14238,J00121:27:H3GGKBBXX:5:2225:15331:35444,J00121:27:H3GGKBBXX:5:2228:11201:3705,J00121:27:H3GGKBBXX:5:1204:7730:21465,J00121:27:H3GGKBBXX:5:2227:27976:19689,J00121:27:H3GGKBBXX:5:2103:4685:21430,J00121:27:H3GGKBBXX:5:1113:17117:8893,J00121:27:H3GGKBBXX:5:1208:21887:8506,J00121:27:H3GGKBBXX:5:2218:28848:29536,J00121:27:H3GGKBBXX:5:1211:4929:27408,J00121:27:H3GGKBBXX:5:1220:14022:14045,J00121:27:H3GGKBBXX:5:2228:23175:34160,J00121:27:H3GGKBBXX:5:1122:24241:6466,J00121:27:H3GGKBBXX:5:2202:15463:44816,J00121:27:H3GGKBBXX:5:1125:29183:11407,J00121:27:H3GGKBBXX:5:2202:7446:23645,J00121:27:H3GGKBBXX:5:2118:10216:36323,J00121:27:H3GGKBBXX:5:1115:26007:36675,J00121:27:H3GGKBBXX:5:2216:3407:7750,J00121:27:H3GGKBBXX:5:2217:24373:35462,J00121:27:H3GGKBBXX:5:1117:21795:27830,J00121:27:H3GGKBBXX:5:1122:20872:20814,J00121:27:H3GGKBBXX:5:1111:4594:41352,J00121:27:H3GGKBBXX:5:2208:10196:2774,J00121:27:H3GGKBBXX:5:1112:8988:35462,J00121:27:H3GGKBBXX:5:1124:20029:33774,J00121:27:H3GGKBBXX:5:1228:19867:33492,J00121:27:H3GGKBBXX:5:2212:19877:17087,J00121:27:H3GGKBBXX:5:2212:3234:35796,J00121:27:H3GGKBBXX:5:1123:10409:37748,J00121:27:H3GGKBBXX:5:1221:27904:17034,J00121:27:H3GGKBBXX:5:2126:19847:38029,J00121:27:H3GGKBBXX:5:2114:26697:44025,J00121:27:H3GGKBBXX:5:1119:13017:46733,J00121:27:H3GGKBBXX:5:2224:32116:27109,J00121:27:H3GGKBBXX:5:1106:22475:27109,J00121:27:H3GGKBBXX:5:1205:26271:32666,J00121:27:H3GGKBBXX:5:1219:11789:41616,J00121:27:H3GGKBBXX:5:1217:19441:12216;sequence=TACAGATAGAAAATTAAAATTATGATAAATACTAATATAATTTAAGAAATTCAGATATTTACCAACTA;start=141255;subtype=IES;support_ref=4;support_variant=46;type=IES;
scaffold51_29_with_IES	MILORD	internal_eliminated_sequence	145442	145506	.	.	.	ID=MILORD.29.145442.145506;Name=MILORD.29.145442.145506;bounded_by_ta=TRUE;common_boundary=Both;end=145506;ies_id=IESPGM.PTET51.1.29.138961;ies_left_dist=0;ies_min_dist=0;ies_right_dist=0;junction_seq=tgtatcgtcagagtgTAtttagaaaaaccgta;read_names=J00121:27:H3GGKBBXX:5:1127:9577:15592,J00121:27:H3GGKBBXX:5:2115:27174:14291,J00121:27:H3GGKBBXX:5:2208:18314:40262,J00121:27:H3GGKBBXX:5:1206:15128:12374,J00121:27:H3GGKBBXX:5:1105:11079:44746,J00121:27:H3GGKBBXX:5:1217:16955:48667,J00121:27:H3GGKBBXX:5:1118:24627:8576,J00121:27:H3GGKBBXX:5:1118:7608:998,J00121:27:H3GGKBBXX:5:1117:5528:35022,J00121:27:H3GGKBBXX:5:1102:26240:37114,J00121:27:H3GGKBBXX:5:1201:6674:47946,J00121:27:H3GGKBBXX:5:2217:12631:1578,J00121:27:H3GGKBBXX:5:2214:27854:22924,J00121:27:H3GGKBBXX:5:1227:11728:25122,J00121:27:H3GGKBBXX:5:1101:14884:37871,J00121:27:H3GGKBBXX:5:1120:16650:2774,J00121:27:H3GGKBBXX:5:1222:13332:16717,J00121:27:H3GGKBBXX:5:2224:10115:27637,J00121:27:H3GGKBBXX:5:1109:9739:11829,J00121:27:H3GGKBBXX:5:1212:25499:16735,J00121:27:H3GGKBBXX:5:1108:5335:16084,J00121:27:H3GGKBBXX:5:2221:8308:9491,J00121:27:H3GGKBBXX:5:2213:6563:9596,J00121:27:H3GGKBBXX:5:2128:30776:1824,J00121:27:H3GGKBBXX:5:1120:16610:2774,J00121:27:H3GGKBBXX:5:1102:30553:36534,J00121:27:H3GGKBBXX:5:2104:5183:2246,J00121:27:H3GGKBBXX:5:2220:16234:42671,J00121:27:H3GGKBBXX:5:2219:7324:7011,J00121:27:H3GGKBBXX:5:1127:18010:25070,J00121:27:H3GGKBBXX:5:1113:23013:15944,J00121:27:H3GGKBBXX:5:2110:16153:40913,J00121:27:H3GGKBBXX:5:2102:26666:21922,J00121:27:H3GGKBBXX:5:2114:27113:22344,J00121:27:H3GGKBBXX:5:1217:7841:18247,J00121:27:H3GGKBBXX:5:1109:29051:9737,J00121:27:H3GGKBBXX:5:2228:10450:15979,J00121:27:H3GGKBBXX:5:1113:8329:47049,J00121:27:H3GGKBBXX:5:1217:13687:33369,J00121:27:H3GGKBBXX:5:2228:27986:22626,J00121:27:H3GGKBBXX:5:1227:14225:20480,J00121:27:H3GGKBBXX:5:1122:22790:12954,J00121:27:H3GGKBBXX:5:1128:14976:15346,J00121:27:H3GGKBBXX:5:2205:29254:15680,J00121:27:H3GGKBBXX:5:1109:12530:3793,J00121:27:H3GGKBBXX:5:2103:13545:19337,J00121:27:H3GGKBBXX:5:1210:24799:17843,J00121:27:H3GGKBBXX:5:1215:25388:6449,J00121:27:H3GGKBBXX:5:1111:15118:15627,J00121:27:H3GGKBBXX:5:2202:7598:13500,J00121:27:H3GGKBBXX:5:2109:26169:21553,J00121:27:H3GGKBBXX:5:1105:7852:32402,J00121:27:H3GGKBBXX:5:2114:29609:30784,J00121:27:H3GGKBBXX:5:2124:18720:16770,J00121:27:H3GGKBBXX:5:2224:27580:38486,J00121:27:H3GGKBBXX:5:2118:19948:40385,J00121:27:H3GGKBBXX:5:2111:22465:23962,J00121:27:H3GGKBBXX:5:1127:19400:19847,J00121:27:H3GGKBBXX:5:1120:8866:10950,J00121:27:H3GGKBBXX:5:2207:11231:16383;sequence=TATCATAGAAGATTATTCTTTGTGGAAATGAAATTATTAAAATAGAAATAAGTTCAGAACTTCAA;start=145442;subtype=IES;support_ref=2;support_variant=60;type=IES;
scaffold51_29_with_IES	MILORD	internal_eliminated_sequence	146898	146994	.	.	.	ID=MILORD.29.146898.146994;Name=MILORD.29.146898.146994;bounded_by_ta=TRUE;common_boundary=Both;end=146994;ies_id=IESPGM.PTET51.1.29.140352;ies_left_dist=0;ies_min_dist=0;ies_right_dist=0;junction_seq=tatacgattcagcgaTAacaccatatactata;read_names=J00121:27:H3GGKBBXX:5:1114:13839:29167,J00121:27:H3GGKBBXX:5:2228:31233:25580,J00121:27:H3GGKBBXX:5:2222:13626:20779,J00121:27:H3GGKBBXX:5:1123:16102:8752,J00121:27:H3GGKBBXX:5:1122:18690:41932,J00121:27:H3GGKBBXX:5:1224:15574:29571,J00121:27:H3GGKBBXX:5:1125:27965:45133,J00121:27:H3GGKBBXX:5:2120:16336:1138,J00121:27:H3GGKBBXX:5:2102:2727:7591,J00121:27:H3GGKBBXX:5:1128:23084:26019,J00121:27:H3GGKBBXX:5:1213:1367:6853,J00121:27:H3GGKBBXX:5:1120:10927:46311,J00121:27:H3GGKBBXX:5:1204:20375:31206,J00121:27:H3GGKBBXX:5:1114:25966:4884,J00121:27:H3GGKBBXX:5:1111:13585:33686,J00121:27:H3GGKBBXX:5:2215:28067:22872,J00121:27:H3GGKBBXX:5:2206:5893:41282,J00121:27:H3GGKBBXX:5:2208:22972:40139,J00121:27:H3GGKBBXX:5:2124:13748:26687,J00121:27:H3GGKBBXX:5:1223:5934:33580,J00121:27:H3GGKBBXX:5:1119:16082:1332,J00121:27:H3GGKBBXX:5:2209:2899:39506,J00121:27:H3GGKBBXX:5:2103:22719:17263,J00121:27:H3GGKBBXX:5:2123:22495:8541,J00121:27:H3GGKBBXX:5:2223:11627:9438,J00121:27:H3GGKBBXX:5:2206:9891:42724,J00121:27:H3GGKBBXX:5:1111:8623:3248,J00121:27:H3GGKBBXX:5:1205:26788:12568,J00121:27:H3GGKBBXX:5:1222:4208:28833,J00121:27:H3GGKBBXX:5:2213:28524:38222,J00121:27:H3GGKBBXX:5:2206:21227:8945,J00121:27:H3GGKBBXX:5:1228:9526:39699,J00121:27:H3GGKBBXX:5:2122:12702:23997,J00121:27:H3GGKBBXX:5:2119:13738:34301,J00121:27:H3GGKBBXX:5:2220:15108:34178,J00121:27:H3GGKBBXX:5:1122:25175:48702,J00121:27:H3GGKBBXX:5:1202:13595:11091,J00121:27:H3GGKBBXX:5:1219:24515:7890,J00121:27:H3GGKBBXX:5:2118:2737:19355,J00121:27:H3GGKBBXX:5:2224:26139:12286,J00121:27:H3GGKBBXX:5:1106:6096:45607,J00121:27:H3GGKBBXX:5:1217:23906:37185,J00121:27:H3GGKBBXX:5:2107:7811:43093,J00121:27:H3GGKBBXX:5:1128:21156:41458,J00121:27:H3GGKBBXX:5:1116:11911:46223,J00121:27:H3GGKBBXX:5:1208:18649:20199,J00121:27:H3GGKBBXX:5:2228:27803:30503,J00121:27:H3GGKBBXX:5:2209:10429:16014,J00121:27:H3GGKBBXX:5:1117:8339:47243,J00121:27:H3GGKBBXX:5:2116:17807:47647,J00121:27:H3GGKBBXX:5:2101:5589:22045,J00121:27:H3GGKBBXX:5:1203:7040:42987,J00121:27:H3GGKBBXX:5:2116:21095:19126,J00121:27:H3GGKBBXX:5:2202:15341:14221,J00121:27:H3GGKBBXX:5:1227:14823:12937,J00121:27:H3GGKBBXX:5:1209:10774:6378,J00121:27:H3GGKBBXX:5:2107:19979:35409,J00121:27:H3GGKBBXX:5:2210:2798:6554,J00121:27:H3GGKBBXX:5:1120:19167:48702,J00121:27:H3GGKBBXX:5:2110:20821:34055,J00121:27:H3GGKBBXX:5:2206:30908:15592,J00121:27:H3GGKBBXX:5:1106:25570:36270,J00121:27:H3GGKBBXX:5:2105:20821:8488,J00121:27:H3GGKBBXX:5:1120:23439:36376,J00121:27:H3GGKBBXX:5:1205:3599:40719,J00121:27:H3GGKBBXX:5:2109:12834:28200,J00121:27:H3GGKBBXX:5:2219:13332:28217,J00121:27:H3GGKBBXX:5:1103:19502:24419,J00121:27:H3GGKBBXX:5:2221:2199:17192,J00121:27:H3GGKBBXX:5:1221:10155:41774,J00121:27:H3GGKBBXX:5:2104:9648:17298,J00121:27:H3GGKBBXX:5:2227:15686:33738,J00121:27:H3GGKBBXX:5:1205:18467:9473,J00121:27:H3GGKBBXX:5:1106:5660:42425,J00121:27:H3GGKBBXX:5:2214:7212:46873,J00121:27:H3GGKBBXX:5:1219:9871:48702,J00121:27:H3GGKBBXX:5:2118:6187:29237,J00121:27:H3GGKBBXX:5:1117:27458:41757,J00121:27:H3GGKBBXX:5:1227:29214:31083,J00121:27:H3GGKBBXX:5:1105:27316:37677,J00121:27:H3GGKBBXX:5:2223:2920:25087,J00121:27:H3GGKBBXX:5:1109:5142:16454,J00121:27:H3GGKBBXX:5:1123:11931:11161,J00121:27:H3GGKBBXX:5:1201:23612:5130,J00121:27:H3GGKBBXX:5:1124:6857:15873,J00121:27:H3GGKBBXX:5:2205:2676:15873,J00121:27:H3GGKBBXX:5:2215:16346:40719,J00121:27:H3GGKBBXX:5:1105:22597:48948,J00121:27:H3GGKBBXX:5:1220:15219:11899,J00121:27:H3GGKBBXX:5:1113:11434:33967,J00121:27:H3GGKBBXX:5:2101:5761:29202,J00121:27:H3GGKBBXX:5:2202:18040:12990,J00121:27:H3GGKBBXX:5:2217:9881:14783,J00121:27:H3GGKBBXX:5:2223:27813:12902,J00121:27:H3GGKBBXX:5:1103:20314:20023,J00121:27:H3GGKBBXX:5:2101:18264:19285,J00121:27:H3GGKBBXX:5:1203:5944:36024,J00121:27:H3GGKBBXX:5:1221:28057:19548,J00121:27:H3GGKBBXX:5:1112:21044:30820,J00121:27:H3GGKBBXX:5:2221:10835:39295,J00121:27:H3GGKBBXX:5:1111:8603:10563,J00121:27:H3GGKBBXX:5:1105:6076:5974,J00121:27:H3GGKBBXX:5:2222:26961:13570,J00121:27:H3GGKBBXX:5:2103:11789:12884;sequence=TACAGTATATAAAATATCTATTTATATCTTTTAAGAATTTTATATATATATATATAAATTAAATTAAAAAAATAGACAAAATTTTAAATTTTAACTA;start=146898;subtype=IES;support_ref=0;support_variant=104;type=IES;
scaffold51_29_with_IES	MILORD	internal_eliminated_sequence	147474	147502	.	.	.	ID=MILORD.29.147474.147502;Name=MILORD.29.147474.147502;bounded_by_ta=TRUE;common_boundary=None;end=147502;ies_id=IESPGM.PTET51.1.29.140352;ies_left_dist=-576;ies_min_dist=508;ies_right_dist=-508;junction_seq=taaatagcaaaagctTAtttagtgagacttga;read_names=J00121:27:H3GGKBBXX:5:2112:9628:41071;sequence=TAAAAATTAATAGATTTGTCATAAAATCC;start=147474;subtype=MAC;support_ref=115;support_variant=1;type=CRYPTIC;
scaffold51_29_with_IES	MILORD	internal_eliminated_sequence	148916	149034	.	.	.	ID=MILORD.29.148916.149034;Name=MILORD.29.148916.149034;bounded_by_ta=TRUE;common_boundary=Both;end=149034;ies_id=IESPGM.PTET51.1.29.142273;ies_left_dist=0;ies_min_dist=0;ies_right_dist=0;junction_seq=ttttaataattatttTAattagagataaaata;read_names=J00121:27:H3GGKBBXX:5:2119:20243:45643,J00121:27:H3GGKBBXX:5:1117:5863:15311,J00121:27:H3GGKBBXX:5:1107:23419:24489,J00121:27:H3GGKBBXX:5:1106:20019:30099,J00121:27:H3GGKBBXX:5:1202:15148:48632,J00121:27:H3GGKBBXX:5:1206:23033:26037,J00121:27:H3GGKBBXX:5:2109:20101:14977,J00121:27:H3GGKBBXX:5:1105:20324:44799,J00121:27:H3GGKBBXX:5:2218:8410:42970,J00121:27:H3GGKBBXX:5:2220:11617:21694,J00121:27:H3GGKBBXX:5:1224:24434:37748,J00121:27:H3GGKBBXX:5:2225:22922:40614,J00121:27:H3GGKBBXX:5:1224:9729:39172,J00121:27:H3GGKBBXX:5:1227:21582:22467,J00121:27:H3GGKBBXX:5:2116:21379:37765,J00121:27:H3GGKBBXX:5:1114:20466:7873,J00121:27:H3GGKBBXX:5:1209:8339:14889,J00121:27:H3GGKBBXX:5:2118:18274:40754,J00121:27:H3GGKBBXX:5:2219:15168:34811,J00121:27:H3GGKBBXX:5:2111:15138:22063,J00121:27:H3GGKBBXX:5:1119:19928:19109,J00121:27:H3GGKBBXX:5:2104:25905:3301,J00121:27:H3GGKBBXX:5:1214:24759:29694,J00121:27:H3GGKBBXX:5:1201:30005:39207,J00121:27:H3GGKBBXX:5:1105:16396:16999,J00121:27:H3GGKBBXX:5:1110:28199:37484,J00121:27:H3GGKBBXX:5:2225:22820:40578,J00121:27:H3GGKBBXX:5:2225:17645:37449,J00121:27:H3GGKBBXX:5:2208:20679:36763,J00121:27:H3GGKBBXX:5:2228:19938:17579,J00121:27:H3GGKBBXX:5:1112:7030:1754,J00121:27:H3GGKBBXX:5:1105:28209:24560,J00121:27:H3GGKBBXX:5:1207:20182:12550,J00121:27:H3GGKBBXX:5:2102:22343:25052,J00121:27:H3GGKBBXX:5:2226:5233:36059,J00121:27:H3GGKBBXX:5:2218:5132:38697,J00121:27:H3GGKBBXX:5:1126:11556:6325,J00121:27:H3GGKBBXX:5:1101:12388:31224,J00121:27:H3GGKBBXX:5:2223:18355:44658,J00121:27:H3GGKBBXX:5:1105:19969:45168,J00121:27:H3GGKBBXX:5:1125:25367:23540,J00121:27:H3GGKBBXX:5:2110:18528:16049,J00121:27:H3GGKBBXX:5:1113:27397:12075,J00121:27:H3GGKBBXX:5:2113:12672:43568,J00121:27:H3GGKBBXX:5:2227:21673:25052,J00121:27:H3GGKBBXX:5:1119:6948:5411,J00121:27:H3GGKBBXX:5:2110:26616:41809,J00121:27:H3GGKBBXX:5:1221:18122:46997,J00121:27:H3GGKBBXX:5:1119:5507:11671,J00121:27:H3GGKBBXX:5:2209:29762:30978,J00121:27:H3GGKBBXX:5:2205:23987:4233,J00121:27:H3GGKBBXX:5:2225:16386:10792,J00121:27:H3GGKBBXX:5:2113:32197:45185,J00121:27:H3GGKBBXX:5:1111:7963:35972,J00121:27:H3GGKBBXX:5:2110:23906:14643,J00121:27:H3GGKBBXX:5:2211:16528:6853,J00121:27:H3GGKBBXX:5:2117:27691:15363,J00121:27:H3GGKBBXX:5:2113:7050:21377,J00121:27:H3GGKBBXX:5:2217:28118:18247,J00121:27:H3GGKBBXX:5:2223:25672:31664,J00121:27:H3GGKBBXX:5:2226:23571:37660,J00121:27:H3GGKBBXX:5:1219:8694:22713,J00121:27:H3GGKBBXX:5:2213:29274:17333,J00121:27:H3GGKBBXX:5:2206:27204:14449,J00121:27:H3GGKBBXX:5:1217:5183:12972,J00121:27:H3GGKBBXX:5:1122:12530:20955,J00121:27:H3GGKBBXX:5:1107:7446:11618,J00121:27:H3GGKBBXX:5:1215:24089:34301,J00121:27:H3GGKBBXX:5:1228:16731:10475,J00121:27:H3GGKBBXX:5:2113:7070:21377,J00121:27:H3GGKBBXX:5:1212:25459:4180,J00121:27:H3GGKBBXX:5:2121:20222:46487,J00121:27:H3GGKBBXX:5:2109:6076:47331,J00121:27:H3GGKBBXX:5:1128:24698:1947,J00121:27:H3GGKBBXX:5:1125:26149:29219,J00121:27:H3GGKBBXX:5:2225:10805:5341,J00121:27:H3GGKBBXX:5:2117:27793:15399,J00121:27:H3GGKBBXX:5:2118:29853:34688,J00121:27:H3GGKBBXX:5:2201:5497:23751,J00121:27:H3GGKBBXX:5:1107:13362:30943,J00121:27:H3GGKBBXX:5:2202:3275:16629,J00121:27:H3GGKBBXX:5:2119:23216:5640,J00121:27:H3GGKBBXX:5:2221:14793:27654,J00121:27:H3GGKBBXX:5:2213:28940:17456,J00121:27:H3GGKBBXX:5:1117:17310:37431;sequence=TACAATTAAATAAATAAACTTTTATCATTTTACTTAGTTAAGAAAATAAAGTGCCTTATTAATTCATTTTTAAATTATATATTCTTAGAGATATTTTAATCTATTTCACTAATTAAGTG;start=148916;subtype=IES;support_ref=0;support_variant=85;type=IES;
scaffold51_29_with_IES	MILORD	internal_eliminated_sequence	150479	155959	.	.	.	ID=MILORD.29.150479.155959;Name=MILORD.29.150479.155959;bounded_by_ta=TRUE;common_boundary=None;end=155959;ies_id=IESPGM.PTET51.1.29.148914;ies_left_dist=5599;ies_min_dist=145;ies_right_dist=145;junction_seq=aaagtaaattattatTAtataaaaatacttta;read_names=J00121:27:H3GGKBBXX:5:2110:18822:28903;sequence=TATATTTTATAATTATTTATAAACTATTATTATAAATAAAATATCAAAACTTATGTGGGAATATTTATTAGCTATTGGTTCTTGCCTTTTGATTCTCATTTTCATTAAATTTTCCTTATTCAGAGTAATTTATTTAATTTAATTAGGTGTTCAAAGAAAAGAAAATAGAATACTACAGTGACCCTGATGAAATGGCTATTGAATTATATTCAAATATGCTGAAATATGATACAAAACATTAACTTGCTAAAATGATGAATAAGATTTATGTATTAATATTAAGAGATGTTTAAATCATACTATATTAATGTAAATTTATTTGCTAAGCAAATAGTTAAATTGGGTTAGAATGATACTACTTTACCAATTATTTCAGAGAGATTACGAAATACTTCTAAAGTAATAGCTCTTCTGAAACTCATGTATCCAAATGAGATACCTGAAAAATTTGAAATGATAGGAGAAAAAATTTATGAGGTAATTGTTACAATTGAATAGAATTTTACTACATTCAGATATCAAATCTTTTTGTCTTATAAGTGAAATATTGTTAATAATTTTATAGTTTCTTTCTGAAATTATTATTGATTTAAACCCAGTAATCCATCTATTTACTGTATATTTAAGATATTAATTTAATGGTGTGAATAAAATTAAATTAAAATGAAAGACTCTAAAAGAGGTAAGAATAGTTAGTTAGACATTAATTTAATTAATTCAATAAGAGCATATTCGGAATATATTAACAATGAACTTGGAATTTACTTTAAACCAAAGTGAAGGATAATGATTATAAATTATAATATTCAAAATTTTAATGTTGGTTTCCAATATCAATACACTTTATGATTGATAGGTCTAAAGTCAGCGAATTTCTTTTGTAGATCGGTGATGTCAGATTATTAGATATTTCTATATGATCAAAATTAATTTACCCAAAATTCATATTGTTTTAATCGTTTCTTTTATTGTTTTGGTTATTGTGGACCAAGAAGTTTTTTAGGTAACATATGGACTCTTCATTTCTCTTAGTAATTTATTCTAATTGTTCAATCTTCTTGAGTTATTTAGAGCCATACTAAATTGTATAAATGTAGTATAACATACTTCTTATTATTATTTGTTCTCATAAATAAATTCCTTAAGTTGATCTTGAATATTTCTATTGGCATCATCCAGTTAATCTTGTCTCAATTTGATGGTGCTGATTTCTTTTTCAATTTTTTTCATTTTGACTTCCATGTTTCTATAGGAATCACAGGTGTCAGAATTCGAGTTCTTCTTTTTTGAGTCTTACCTGATAAGATTATTAAAAAGAGAAATAGAAAAGTTACTTTTAAGAGTCTCAGCCCCACATATGTCATTTGGGGTAGAATCATTGGGTTGTTTTTGATTGGTTGGTTTGTTACTATAAGAAGGACCTCTTTTTCGGTCAGGAGTAACATTTTGTTTAAGTGTTTAGCCTTATTAGTATTACAGATAATTTGATCCTTGTTTTTTTTAAAGTTCTTTTGTAAAACTCATTTGACTTTGTGTTGAAGATTTTTTGTAAGTTGCTTCATTTGTAGAGTTGAATGGTTTTTTGGATTGAAGTTCCTTGGTATTAGATCCAGATTTGACAATCTATTAGATCTGGTTGATTAGAGTAGAACAAGATGATAGATTTTTGAAATTTTCTTTGTCTTATTATTGAGTGGGTTTCACATTGGACATATTCAAATCTTTGATCATTTGGGAATGCTACTTAGATGATTCAGTCGTTTGTTCAACAGAAGATATGAGATCATTTTATTCTGGAATTTGAAACAAAGTAGATCCTAGATTGATTCTTTTGGGATCAATTTTCTATTGTTGGTATTCATCCTCAACTAAGCCAGCTATCCTCGCACATATAACTTGTTGAAAATCATTATTAGATTATGCTCTTCTATGAATTGTATTATTATAGTTCATTCAAATTTAAAATGTTAATTATTAAATAAATAATAATAAAATTTATTTTCTTACAGCTATTCCTAAAGGTTGATAAAGTGACTTAATTATAATCAAAATTTTGAAAGATTAATACAAATCGAAGTTAACCTCATTGACAGGAATCAATGGATATCTCTATTTGGCTTGCATATCTCAAAAGATATTTTAAGATATTTTAGGTTGTTTTAGTGAATAGAGAGATAGTCCCCAAGGTGATTAAATAAAAGAGATTTAAATTAATAAATATTGATAGGTTATTTCAGGCTGTTTGATTGTTTTATCAATTTTATATCCTTTCCTCTTTATTTATGCAATTTTATTTATTTTATTTTTTTCCATTTTCACATTTTTTGCAATGACATTATTCACCACATGATCTGCCTTTGATAAAACATTCACAATAGTTAAGTTTGCATTTACTTTTCTTACAGCAACAGCCTTAACCCTTATCACCTGACAATTTTTATTTATAATCATCTTTATACTTATGAATTATCTTCCCAATAGCTTTATTTCTTTCGAGATAATCATTTAAACTATTTTTACACTACAATAATTGTTATTAACACATAATTCTGCATTTTTACAATCAGATGATTAAAAATGAATGTAGTAGCTGTACAACCATTACAACCACATGATTATCCGCAGCATTTTCCATCATGAAAGCATTAACAGTATAATTTTAGACATTTCGTTTTTTAACATTAACATCCTTCTTTAGTCTCCTCACTATCATTCCCTTGTATTTATAATTTTGGAGGAACAATAAACATAATCTTCTTTTTCATTAAGGATGTTATTAGATATAAATTACCAAAAATTTGATTATTTTATTAATAAAATAAAATGACAAGTTATGTACCGGTGTACAATTCAGATGAAGGTTCTACATTCAACAGAAATTTATTTATGTGTCTTTATTATCAATTTTTAATTAATTTATACAAATGTTATAATAGGTTTTTTATATGTTTGTACTAATTAACCTAAAATTATCAAATAGTTAGACATTTATGATAAACTTGAATAATGGGGGGAATGGCTATGGCTGAAATTTTAGGCTTTGCTCTGGATTTCAGCAGCGGTGTCTATAATTTATTATTCAAACTTTTTTAAATAATTGTTTCATAATGAAAATATCAATGAGTAATCAAAACAATCAAATTAGACTTTTTTTTACATAAGCATTATTATTTATTGGCATGAGCATTAGTTTATCATTATATGTTGCATTTTATTTACCATTTATAAAGGGTGTAACTGAGAACATCGAAAAATACAACCCAAAAGCAATATAATTGGGAGCTTTTGCTGGGTTTATGAGTTTCATAACGTATATAAATGTAATCTCATTTTTAGACTAACAATTGCAATTTGGCCTATATTTGGATGGTGGAGTTTTCCTATGTTAATTGCAATGTTTCTGGGTTTCATTAATACAAGCCACTTTTTACCTAATCATTAAGTAAGCGGTTTGCTTTTTGGAGCTATTTTCATAGGTGCATTTTTCTCACATTACTACATAGATCATGATGGTTTTATGCATTGAGTATAATTTTAAATATATAATCAAAATCACATTTGTGTTGAACTTTAATCAGATTGATGACTTTTAATTAATTGTTACACAAAAGTAATTTATTCATCTGTAATTTCTTAGTTTTAGAGATTATCTTGCAATTAAGAATGTTTTTTCATTATTTTCCTTACGCTTTTCTTCTTTCTCCACCTTTTGATAGGGTATCTAAACTACTCAATCCATAAGCACAGCGAGGATTTATGATGATGAAGTGAATTGTGGATTAATTTGTTAAATGAAGTCTATAATTATTCTATTAATGTATTTGTTGTGGATTTCTTAAAGAATTTCAGTTGTGGTTTCTTTTATAATTTATATTGCATTTAAACACTCTCCTTGAAGACATATTGAGAAGTTTGATTGATTATTTTAATGATTGGGTTAAACAACACGATTATGATGATGCTCGTAATCAAAGCAGAGGAAAACATGTATCCAAAGAAGCCAAGTATTGTTCCCAAGAAGATAGATGACATTCCACTTTAGAAGGTGTCAAACATCTACTTAAATTATTTCTGATACTATGATAATTTGCTCTATACTCAACATATTCTAGTAAAATTTAAAAAATAGTTTAATCCACCTATATCTAAATTAATATCATTAATAATTTACATGATCAAAACCAAACCTTCATTTTCCATAATCTTGGCATTTATAAGTTCTTCCTCTGTAGAATTGTGTATCTTTCTGCATAAATAACCAAAATCATTCCAAACCTTTGAATCACAATTGCTGATAGTATCACGTTTATTTGCTTAATTAATTATTTATTAATAATCTTAATAATCTAAATGTGTTAAATTGTAATCATATATGTAAGAAGTTTCTGAAATATTTAATTCGCTAAGCAAAATTCTACCGTCAGGATATATTATAGTGAAACTTACTTCGCTATCTTAATATTTGAATTAAGTGAAGTTTACATGAGATGCTACAACTAATTCATGAATTCCAAATAACAATTGCTAACATAAATCAACCATATCACTCCATCCAATGATCCATCAATATCCAGTAAACTTGTGGTCTATGCAATCATCAACAATTTCCAAGTCCAGTGGATATGAGGCTCACAAAAATAAGTACGACTTTTATTATTTTTAGACGATTGTTCTAAATGATTGGTGTACCAAATTCGTTTTTGAGGATTGTAATCAAAACCCAAATAAGAGCCTGGCCAAACAGTAAAAAAGTGAACATCCTCCGTTGATGCAAACATAATATCAAAATCTTGATCGAGCATTAAAACTGTTTCACTCAAAATACTGCATAGATCTTTAAGTTTTTAATACATCTCTCCTTGATCATCATTACTGTATACTAGATAACAAAAGGAAGCGCTATAGGCGTATTGATCCATGAAATATTAATCGTTTAAACACGGATAAGGTTTTGATAAGTTGGCCTAATGAAATTACTGAGTTAATTGATATAATTTATCCACTCTTAGTATTTGCTGTTAACTTCTAAATAGGGTTTATTAAACTCTTTAGATGTGATGAGACATTATTGTTTTTGTCCATTTACCAAATTGTTTCTAAAAGGCTTGCTACGATGATGACATTTATTTGTCCGATATATAAAACAGAAAAGTTAATGTTGACAGAATAATTAATATGATTGCTATCGTGGTAAAGATGAATTGTATCATGCATACTTATGTACGTAGTTACCAATTCCTCCAAAATCGGCACTTTGTTGTATAGGAAACAAAGGGAAACTGTTATTATATTAATAATCATTATTTTAAAAAATGCTTCATTATTTCAAAATTAACTTAGTTTGATACTAAGTATAATTGTAAGGAATAGATACTTTGTATAAAATTATTGAGTAAAATAAAATTAGTCTGATTATAGGAATAGCATCTTTACTCAGCAAATATAGCATGAAGAATATTTTATAATAATATTTGTAATTCT;start=150479;subtype=MAC;support_ref=126;support_variant=1;type=CRYPTIC;
scaffold51_29_with_IES	MILORD	internal_eliminated_sequence	150985	151095	.	.	.	ID=MILORD.29.150985.151095;Name=MILORD.29.150985.151095;bounded_by_ta=TRUE;common_boundary=Both;end=151095;ies_id=IESPGM.PTET51.1.29.144223;ies_left_dist=0;ies_min_dist=0;ies_right_dist=0;junction_seq=tgaatagaattttacTAtatttaagatattaa;read_names=J00121:27:H3GGKBBXX:5:1217:13616:20023,J00121:27:H3GGKBBXX:5:1219:8775:12585,J00121:27:H3GGKBBXX:5:1209:22435:15047,J00121:27:H3GGKBBXX:5:1103:21399:44060,J00121:27:H3GGKBBXX:5:1108:13961:12181,J00121:27:H3GGKBBXX:5:1212:11414:2949,J00121:27:H3GGKBBXX:5:2111:27620:42003,J00121:27:H3GGKBBXX:5:2224:14225:10282,J00121:27:H3GGKBBXX:5:1224:13646:22678,J00121:27:H3GGKBBXX:5:2202:5934:22784,J00121:27:H3GGKBBXX:5:1107:26727:48298,J00121:27:H3GGKBBXX:5:2102:20740:35848,J00121:27:H3GGKBBXX:5:1102:15270:42442,J00121:27:H3GGKBBXX:5:1116:17655:28182,J00121:27:H3GGKBBXX:5:1202:14215:42161,J00121:27:H3GGKBBXX:5:1102:5822:38029,J00121:27:H3GGKBBXX:5:2226:5284:6044,J00121:27:H3GGKBBXX:5:1212:21115:9244,J00121:27:H3GGKBBXX:5:1115:20953:4004,J00121:27:H3GGKBBXX:5:1101:5639:9930,J00121:27:H3GGKBBXX:5:2123:8795:8646,J00121:27:H3GGKBBXX:5:1115:19898:19478,J00121:27:H3GGKBBXX:5:1228:27326:26617,J00121:27:H3GGKBBXX:5:1117:24413:8348,J00121:27:H3GGKBBXX:5:1125:16041:44412,J00121:27:H3GGKBBXX:5:1126:29132:47999,J00121:27:H3GGKBBXX:5:1101:5660:8981,J00121:27:H3GGKBBXX:5:1206:3488:17808,J00121:27:H3GGKBBXX:5:1212:16823:20199;sequence=TACATTCAGATATCAAATCTTTTTGTCTTATAAGTGAAATATTGTTAATAATTTTATAGTTTCTTTCTGAAATTATTATTGATTTAAACCCAGTAATCCATCTATTTACTG;start=150985;subtype=IES;support_ref=0;support_variant=29;type=IES;
scaffold51_29_with_IES	MILORD	internal_eliminated_sequence	152996	153071	.	.	.	ID=MILORD.29.152996.153071;Name=MILORD.29.152996.153071;bounded_by_ta=TRUE;common_boundary=Both;end=153071;ies_id=IESPGM.PTET51.1.29.146123;ies_left_dist=0;ies_min_dist=0;ies_right_dist=0;junction_seq=catttaaactattttTAcaaccattacaacca;read_names=J00121:27:H3GGKBBXX:5:1126:17726:4321,J00121:27:H3GGKBBXX:5:2227:20811:37730,J00121:27:H3GGKBBXX:5:1109:21937:22028,J00121:27:H3GGKBBXX:5:2122:25844:38750,J00121:27:H3GGKBBXX:5:1118:23531:16383,J00121:27:H3GGKBBXX:5:1220:5589:17966,J00121:27:H3GGKBBXX:5:2219:1966:2053,J00121:27:H3GGKBBXX:5:1119:3051:47542,J00121:27:H3GGKBBXX:5:2228:22739:21447,J00121:27:H3GGKBBXX:5:2218:26017:32086,J00121:27:H3GGKBBXX:5:1227:15544:32754,J00121:27:H3GGKBBXX:5:2209:3204:23927,J00121:27:H3GGKBBXX:5:1102:30837:6220,J00121:27:H3GGKBBXX:5:2101:4797:29219,J00121:27:H3GGKBBXX:5:2223:8166:47436,J00121:27:H3GGKBBXX:5:2122:28858:2228,J00121:27:H3GGKBBXX:5:2122:25956:38838,J00121:27:H3GGKBBXX:5:2222:6827:21272,J00121:27:H3GGKBBXX:5:1204:6045:20340,J00121:27:H3GGKBBXX:5:1124:11708:21676,J00121:27:H3GGKBBXX:5:2228:6756:22696,J00121:27:H3GGKBBXX:5:2114:19553:28833,J00121:27:H3GGKBBXX:5:2228:11718:19443,J00121:27:H3GGKBBXX:5:2121:25733:15100,J00121:27:H3GGKBBXX:5:1213:24434:30679,J00121:27:H3GGKBBXX:5:1104:27245:10721,J00121:27:H3GGKBBXX:5:2218:18304:39471,J00121:27:H3GGKBBXX:5:1222:29762:34952,J00121:27:H3GGKBBXX:5:1225:13321:10124,J00121:27:H3GGKBBXX:5:2224:22719:32349,J00121:27:H3GGKBBXX:5:1113:10348:35391,J00121:27:H3GGKBBXX:5:1128:3995:35004,J00121:27:H3GGKBBXX:5:2220:22333:46662,J00121:27:H3GGKBBXX:5:2102:2869:14414,J00121:27:H3GGKBBXX:5:1102:9272:19425,J00121:27:H3GGKBBXX:5:2110:7517:33897,J00121:27:H3GGKBBXX:5:2203:7162:21043,J00121:27:H3GGKBBXX:5:1106:26200:14045,J00121:27:H3GGKBBXX:5:1128:13524:34706,J00121:27:H3GGKBBXX:5:2114:26595:5270,J00121:27:H3GGKBBXX:5:1223:8745:13588;sequence=TACACTACAATAATTGTTATTAACACATAATTCTGCATTTTTACAATCAGATGATTAAAAATGAATGTAGTAGCTG;start=152996;subtype=IES;support_ref=8;support_variant=41;type=IES;
scaffold51_29_with_IES	MILORD	internal_eliminated_sequence	153343	153430	.	.	.	ID=MILORD.29.153343.153430;Name=MILORD.29.153343.153430;bounded_by_ta=TRUE;common_boundary=Both;end=153430;ies_id=IESPGM.PTET51.1.29.146394;ies_left_dist=0;ies_min_dist=0;ies_right_dist=0;junction_seq=ttcagatgaaggttcTActaattaacctaaaa;read_names=J00121:27:H3GGKBBXX:5:2119:31406:42864,J00121:27:H3GGKBBXX:5:1223:7963:28797,J00121:27:H3GGKBBXX:5:1112:21471:37361,J00121:27:H3GGKBBXX:5:1208:11343:23083,J00121:27:H3GGKBBXX:5:2119:16488:23593,J00121:27:H3GGKBBXX:5:1119:28798:45344,J00121:27:H3GGKBBXX:5:2227:25865:24612;sequence=TACATTCAACAGAAATTTATTTATGTGTCTTTATTATCAATTTTTAATTAATTTATACAAATGTTATAATAGGTTTTTTATATGTTTG;start=153343;subtype=IES;support_ref=6;support_variant=7;type=IES;
scaffold51_29_with_IES	MILORD	internal_eliminated_sequence	154572	154620	.	.	.	ID=MILORD.29.154572.154620;Name=MILORD.29.154572.154620;bounded_by_ta=TRUE;common_boundary=Both;end=154620;ies_id=IESPGM.PTET51.1.29.147535;ies_left_dist=0;ies_min_dist=0;ies_right_dist=0;junction_seq=tatgataatttgctcTAtctaaattaatatca;read_names=J00121:27:H3GGKBBXX:5:1209:12205:27250,J00121:27:H3GGKBBXX:5:2114:2940:6941,J00121:27:H3GGKBBXX:5:1215:28006:18159,J00121:27:H3GGKBBXX:5:1126:14438:11179,J00121:27:H3GGKBBXX:5:2108:17878:47454,J00121:27:H3GGKBBXX:5:2108:19339:21782,J00121:27:H3GGKBBXX:5:1118:10602:32842,J00121:27:H3GGKBBXX:5:2220:10947:34213,J00121:27:H3GGKBBXX:5:2109:20791:19654,J00121:27:H3GGKBBXX:5:1123:15118:28006,J00121:27:H3GGKBBXX:5:1123:21684:41528,J00121:27:H3GGKBBXX:5:1221:15666:37466,J00121:27:H3GGKBBXX:5:1205:9455:39858,J00121:27:H3GGKBBXX:5:1120:18142:19566,J00121:27:H3GGKBBXX:5:1112:25276:24085,J00121:27:H3GGKBBXX:5:2202:27681:25298,J00121:27:H3GGKBBXX:5:2205:25317:4075,J00121:27:H3GGKBBXX:5:1202:19086:28797,J00121:27:H3GGKBBXX:5:1104:19035:48474,J00121:27:H3GGKBBXX:5:1124:13129:10739,J00121:27:H3GGKBBXX:5:1202:4584:18089,J00121:27:H3GGKBBXX:5:2105:24738:10950,J00121:27:H3GGKBBXX:5:1117:18436:41985,J00121:27:H3GGKBBXX:5:2208:12266:3864,J00121:27:H3GGKBBXX:5:1214:8400:3143,J00121:27:H3GGKBBXX:5:1128:11241:18968,J00121:27:H3GGKBBXX:5:2128:18822:39523,J00121:27:H3GGKBBXX:5:2122:31609:27285,J00121:27:H3GGKBBXX:5:2103:7253:34530,J00121:27:H3GGKBBXX:5:1204:8186:18212,J00121:27:H3GGKBBXX:5:1125:16569:6114,J00121:27:H3GGKBBXX:5:1125:9201:15082,J00121:27:H3GGKBBXX:5:2106:27732:10651,J00121:27:H3GGKBBXX:5:2111:20811:42407,J00121:27:H3GGKBBXX:5:2121:19086:46592,J00121:27:H3GGKBBXX:5:2208:13869:10335,J00121:27:H3GGKBBXX:5:2106:30817:37027,J00121:27:H3GGKBBXX:5:2128:22232:44060,J00121:27:H3GGKBBXX:5:1221:20872:23417,J00121:27:H3GGKBBXX:5:2209:15077:45731,J00121:27:H3GGKBBXX:5:1212:31020:34073,J00121:27:H3GGKBBXX:5:1110:12043:46451,J00121:27:H3GGKBBXX:5:2216:19827:24419,J00121:27:H3GGKBBXX:5:2206:25164:44113,J00121:27:H3GGKBBXX:5:1128:18771:21500,J00121:27:H3GGKBBXX:5:1215:9404:29466,J00121:27:H3GGKBBXX:5:1210:15777:42935,J00121:27:H3GGKBBXX:5:1105:12956:8365,J00121:27:H3GGKBBXX:5:1215:14418:11354,J00121:27:H3GGKBBXX:5:1114:22891:14572,J00121:27:H3GGKBBXX:5:2109:5934:34037,J00121:27:H3GGKBBXX:5:2126:22800:36464,J00121:27:H3GGKBBXX:5:1114:3559:6290,J00121:27:H3GGKBBXX:5:2101:8308:17192,J00121:27:H3GGKBBXX:5:1227:18538:47823,J00121:27:H3GGKBBXX:5:2107:20222:47295,J00121:27:H3GGKBBXX:5:2218:9262:14836,J00121:27:H3GGKBBXX:5:1227:10510:11583,J00121:27:H3GGKBBXX:5:1225:21694:14291,J00121:27:H3GGKBBXX:5:1128:15026:18177,J00121:27:H3GGKBBXX:5:2101:31294:48755,J00121:27:H3GGKBBXX:5:2211:23825:6449,J00121:27:H3GGKBBXX:5:1218:25459:41493,J00121:27:H3GGKBBXX:5:2211:8095:34266,J00121:27:H3GGKBBXX:5:1107:17980:40842,J00121:27:H3GGKBBXX:5:2221:28168:30503,J00121:27:H3GGKBBXX:5:1120:2666:32771,J00121:27:H3GGKBBXX:5:1105:17239:3301,J00121:27:H3GGKBBXX:5:2106:30837:37062;sequence=TATACTCAACATATTCTAGTAAAATTTAAAAAATAGTTTAATCCACCTA;start=154572;subtype=IES;support_ref=4;support_variant=69;type=IES;
scaffold51_29_with_IES	MILORD	internal_eliminated_sequence	154970	155019	.	.	.	ID=MILORD.29.154970.155019;Name=MILORD.29.154970.155019;bounded_by_ta=TRUE;common_boundary=Both;end=155019;ies_id=IESPGM.PTET51.1.29.147884;ies_left_dist=0;ies_min_dist=0;ies_right_dist=0;junction_seq=gtttacatgagatgcTAtcactccatccaatg;read_names=J00121:27:H3GGKBBXX:5:2203:19228:24612,J00121:27:H3GGKBBXX:5:2116:14874:25369,J00121:27:H3GGKBBXX:5:1224:16508:21236,J00121:27:H3GGKBBXX:5:2122:14854:39400,J00121:27:H3GGKBBXX:5:1109:13809:45150,J00121:27:H3GGKBBXX:5:1117:22140:39506,J00121:27:H3GGKBBXX:5:2211:7385:34653,J00121:27:H3GGKBBXX:5:2122:25672:32754,J00121:27:H3GGKBBXX:5:2202:10734:49247,J00121:27:H3GGKBBXX:5:2124:29082:30151,J00121:27:H3GGKBBXX:5:1104:20090:13939,J00121:27:H3GGKBBXX:5:2218:31193:17737,J00121:27:H3GGKBBXX:5:2120:9638:18124,J00121:27:H3GGKBBXX:5:1205:19055:26353,J00121:27:H3GGKBBXX:5:1210:9039:34635,J00121:27:H3GGKBBXX:5:2204:19938:42759,J00121:27:H3GGKBBXX:5:2212:1803:21641,J00121:27:H3GGKBBXX:5:1218:9465:20498,J00121:27:H3GGKBBXX:5:2209:17807:42267,J00121:27:H3GGKBBXX:5:1104:26301:25404,J00121:27:H3GGKBBXX:5:1116:10663:28024,J00121:27:H3GGKBBXX:5:1212:29437:19267,J00121:27:H3GGKBBXX:5:1218:25479:33862,J00121:27:H3GGKBBXX:5:1123:10521:28129,J00121:27:H3GGKBBXX:5:1216:26991:42776,J00121:27:H3GGKBBXX:5:1117:28209:42214,J00121:27:H3GGKBBXX:5:2114:23206:17966,J00121:27:H3GGKBBXX:5:1219:21308:46610,J00121:27:H3GGKBBXX:5:1203:7953:9649,J00121:27:H3GGKBBXX:5:2205:26555:31540,J00121:27:H3GGKBBXX:5:2214:14316:11565,J00121:27:H3GGKBBXX:5:2126:27032:29800,J00121:27:H3GGKBBXX:5:1222:13585:24753,J00121:27:H3GGKBBXX:5:1208:22475:5446,J00121:27:H3GGKBBXX:5:1221:26859:10968,J00121:27:H3GGKBBXX:5:1117:22161:39506,J00121:27:H3GGKBBXX:5:1207:28097:10721,J00121:27:H3GGKBBXX:5:2111:6360:6325,J00121:27:H3GGKBBXX:5:2101:4675:41317,J00121:27:H3GGKBBXX:5:2109:21582:44834,J00121:27:H3GGKBBXX:5:1117:23865:45660,J00121:27:H3GGKBBXX:5:1108:7852:41757,J00121:27:H3GGKBBXX:5:2209:12104:15821,J00121:27:H3GGKBBXX:5:2225:30421:31910,J00121:27:H3GGKBBXX:5:1221:10429:1490,J00121:27:H3GGKBBXX:5:1102:5558:28428,J00121:27:H3GGKBBXX:5:2115:7425:16717,J00121:27:H3GGKBBXX:5:2113:24221:45326,J00121:27:H3GGKBBXX:5:2215:13738:28780,J00121:27:H3GGKBBXX:5:1111:6228:17245,J00121:27:H3GGKBBXX:5:2201:25154:16348,J00121:27:H3GGKBBXX:5:2125:22364:26494,J00121:27:H3GGKBBXX:5:2212:4056:45379,J00121:27:H3GGKBBXX:5:1115:16062:35057,J00121:27:H3GGKBBXX:5:1216:14854:42776,J00121:27:H3GGKBBXX:5:2225:11018:34829,J00121:27:H3GGKBBXX:5:1121:24840:11759,J00121:27:H3GGKBBXX:5:1115:24738:18124,J00121:27:H3GGKBBXX:5:1223:27417:26283,J00121:27:H3GGKBBXX:5:2213:27113:17104,J00121:27:H3GGKBBXX:5:1225:5061:30907,J00121:27:H3GGKBBXX:5:1109:4756:1859,J00121:27:H3GGKBBXX:5:2225:8988:31769,J00121:27:H3GGKBBXX:5:1228:27377:16436,J00121:27:H3GGKBBXX:5:1222:15960:9913,J00121:27:H3GGKBBXX:5:1209:5386:12972,J00121:27:H3GGKBBXX:5:1122:7050:14730,J00121:27:H3GGKBBXX:5:1118:9191:48860,J00121:27:H3GGKBBXX:5:1201:15544:27865,J00121:27:H3GGKBBXX:5:2116:30959:12374,J00121:27:H3GGKBBXX:5:2217:12652:24120,J00121:27:H3GGKBBXX:5:2210:27133:28920,J00121:27:H3GGKBBXX:5:2111:22293:23065,J00121:27:H3GGKBBXX:5:1227:28260:36780,J00121:27:H3GGKBBXX:5:2222:10896:44992;sequence=TACAACTAATTCATGAATTCCAAATAACAATTGCTAACATAAATCAACCA;start=154970;subtype=IES;support_ref=8;support_variant=75;type=IES;
scaffold51_29_with_IES	MILORD	internal_eliminated_sequence	155739	155766	.	.	.	ID=MILORD.29.155739.155766;Name=MILORD.29.155739.155766;bounded_by_ta=TRUE;common_boundary=Both;end=155766;ies_id=IESPGM.PTET51.1.29.148603;ies_left_dist=0;ies_min_dist=0;ies_right_dist=0;junction_seq=atcggcactttgttgTAttaataatcattatt;read_names=J00121:27:H3GGKBBXX:5:2114:29417:18915,J00121:27:H3GGKBBXX:5:1119:14610:21324,J00121:27:H3GGKBBXX:5:1118:23632:48386,J00121:27:H3GGKBBXX:5:2215:9516:45906,J00121:27:H3GGKBBXX:5:1116:21663:44728,J00121:27:H3GGKBBXX:5:1215:18487:25861,J00121:27:H3GGKBBXX:5:1113:6685:16418,J00121:27:H3GGKBBXX:5:1105:16762:3143,J00121:27:H3GGKBBXX:5:1109:29904:4004,J00121:27:H3GGKBBXX:5:1117:19380:38767,J00121:27:H3GGKBBXX:5:2221:8623:17702,J00121:27:H3GGKBBXX:5:1114:18974:30327,J00121:27:H3GGKBBXX:5:1218:30157:40948,J00121:27:H3GGKBBXX:5:1207:14387:11442,J00121:27:H3GGKBBXX:5:2101:19938:34178,J00121:27:H3GGKBBXX:5:1108:17482:14379,J00121:27:H3GGKBBXX:5:2217:12824:39330,J00121:27:H3GGKBBXX:5:1112:22475:32314,J00121:27:H3GGKBBXX:5:1126:4797:25140,J00121:27:H3GGKBBXX:5:1102:10409:32121,J00121:27:H3GGKBBXX:5:1202:20395:16366,J00121:27:H3GGKBBXX:5:1121:28442:33615,J00121:27:H3GGKBBXX:5:1113:22769:19918,J00121:27:H3GGKBBXX:5:2101:18061:47032,J00121:27:H3GGKBBXX:5:2203:7243:34020,J00121:27:H3GGKBBXX:5:1109:19076:17948,J00121:27:H3GGKBBXX:5:1227:29579:38926,J00121:27:H3GGKBBXX:5:2113:27793:25914,J00121:27:H3GGKBBXX:5:1107:4158:33457,J00121:27:H3GGKBBXX:5:1118:19705:5394,J00121:27:H3GGKBBXX:5:1124:20395:7257,J00121:27:H3GGKBBXX:5:2114:21968:25843,J00121:27:H3GGKBBXX:5:2211:13656:21957,J00121:27:H3GGKBBXX:5:2217:12855:38961,J00121:27:H3GGKBBXX:5:1107:6106:43515,J00121:27:H3GGKBBXX:5:2206:12499:11126,J00121:27:H3GGKBBXX:5:1203:30665:5253,J00121:27:H3GGKBBXX:5:1106:23470:9737,J00121:27:H3GGKBBXX:5:1225:11799:9385,J00121:27:H3GGKBBXX:5:1107:14377:29571,J00121:27:H3GGKBBXX:5:2203:28767:1543,J00121:27:H3GGKBBXX:5:1220:5274:37185;sequence=TATAGGAAACAAAGGGAAACTGTTATTA;start=155739;subtype=IES;support_ref=6;support_variant=42;type=IES;
scaffold51_29_with_IES	MILORD	internal_eliminated_sequence	156078	156104	.	.	.	ID=MILORD.29.156078.156104;Name=MILORD.29.156078.156104;bounded_by_ta=TRUE;common_boundary=Both;end=156104;ies_id=IESPGM.PTET51.1.29.148914;ies_left_dist=0;ies_min_dist=0;ies_right_dist=0;junction_seq=ttgttttgctaaaagTAacttttctagcatcc;read_names=J00121:27:H3GGKBBXX:5:1106:5568:14344,J00121:27:H3GGKBBXX:5:2208:22211:19126,J00121:27:H3GGKBBXX:5:2208:27316:18089,J00121:27:H3GGKBBXX:5:2201:7283:45309,J00121:27:H3GGKBBXX:5:2215:14377:34424,J00121:27:H3GGKBBXX:5:2214:6674:4479,J00121:27:H3GGKBBXX:5:1120:22587:10774,J00121:27:H3GGKBBXX:5:2202:13159:29852,J00121:27:H3GGKBBXX:5:1214:11475:15434,J00121:27:H3GGKBBXX:5:1106:15970:45273,J00121:27:H3GGKBBXX:5:1207:22171:33791,J00121:27:H3GGKBBXX:5:1220:16772:42548,J00121:27:H3GGKBBXX:5:2120:12053:16471,J00121:27:H3GGKBBXX:5:2201:12286:23487,J00121:27:H3GGKBBXX:5:2202:27833:39453,J00121:27:H3GGKBBXX:5:1123:15392:47964,J00121:27:H3GGKBBXX:5:2227:20628:6888,J00121:27:H3GGKBBXX:5:2101:22495:42794,J00121:27:H3GGKBBXX:5:2206:15767:17772,J00121:27:H3GGKBBXX:5:2125:3336:23804,J00121:27:H3GGKBBXX:5:2201:5812:22221,J00121:27:H3GGKBBXX:5:2221:22698:10546,J00121:27:H3GGKBBXX:5:2216:28260:2035,J00121:27:H3GGKBBXX:5:2116:14813:32015;sequence=TATGATCAATTCATTTCAATTCAATTA;start=156078;subtype=IES;support_ref=9;support_variant=24;type=IES;
scaffold51_29_with_IES	MILORD	internal_eliminated_sequence	156687	156778	.	.	.	ID=MILORD.29.156687.156778;Name=MILORD.29.156687.156778;bounded_by_ta=TRUE;common_boundary=Both;end=156778;ies_id=IESPGM.PTET51.1.29.149496;ies_left_dist=0;ies_min_dist=0;ies_right_dist=0;junction_seq=cctctggaaaattgtTAactaattctaaatga;read_names=J00121:27:H3GGKBBXX:5:1214:19603:25439,J00121:27:H3GGKBBXX:5:2221:11789:43093,J00121:27:H3GGKBBXX:5:1213:3295:29079,J00121:27:H3GGKBBXX:5:1228:22069:27707,J00121:27:H3GGKBBXX:5:1213:27458:26635,J00121:27:H3GGKBBXX:5:1214:4685:7609,J00121:27:H3GGKBBXX:5:1206:24809:28727,J00121:27:H3GGKBBXX:5:2226:23358:39858,J00121:27:H3GGKBBXX:5:1201:21328:46012,J00121:27:H3GGKBBXX:5:2209:3123:33563,J00121:27:H3GGKBBXX:5:1125:4422:30714,J00121:27:H3GGKBBXX:5:2218:12804:6906,J00121:27:H3GGKBBXX:5:2215:12195:39471,J00121:27:H3GGKBBXX:5:1202:3518:35268,J00121:27:H3GGKBBXX:5:2218:9678:9508,J00121:27:H3GGKBBXX:5:1124:12936:41282,J00121:27:H3GGKBBXX:5:2228:12104:5552,J00121:27:H3GGKBBXX:5:2103:28615:41546,J00121:27:H3GGKBBXX:5:1117:2615:20726,J00121:27:H3GGKBBXX:5:2122:9394:42601,J00121:27:H3GGKBBXX:5:1222:21420:46311,J00121:27:H3GGKBBXX:5:2228:2757:47278,J00121:27:H3GGKBBXX:5:1201:11475:37027,J00121:27:H3GGKBBXX:5:2126:11718:17298,J00121:27:H3GGKBBXX:5:1227:9851:4321,J00121:27:H3GGKBBXX:5:1224:2686:10229,J00121:27:H3GGKBBXX:5:2114:28696:6730,J00121:27:H3GGKBBXX:5:1223:25002:35462,J00121:27:H3GGKBBXX:5:1121:16670:39172,J00121:27:H3GGKBBXX:5:1218:26534:42794,J00121:27:H3GGKBBXX:5:1219:15889:33176,J00121:27:H3GGKBBXX:5:1116:21826:25949,J00121:27:H3GGKBBXX:5:1205:21197:20463,J00121:27:H3GGKBBXX:5:1210:26971:23048,J00121:27:H3GGKBBXX:5:1227:23277:42847,J00121:27:H3GGKBBXX:5:2216:14316:30204,J00121:27:H3GGKBBXX:5:1103:21054:22432,J00121:27:H3GGKBBXX:5:1228:3011:18740;sequence=TACAGTTCTTAGGAGATTATGAAATAAAATTAGAGTATTCTAATATTTATGTATAAATTAAAGAAATTTTCAATTAAATTTTCATCCTAGTG;start=156687;subtype=IES;support_ref=4;support_variant=38;type=IES;
scaffold51_29_with_IES	MILORD	internal_eliminated_sequence	156853	156877	.	.	.	ID=MILORD.29.156853.156877;Name=MILORD.29.156853.156877;bounded_by_ta=TRUE;common_boundary=None;end=156877;ies_id=IESPGM.PTET51.1.29.149496;ies_left_dist=-166;ies_min_dist=99;ies_right_dist=-99;junction_seq=aaatgatctaaagttTAaatggatgattcata;read_names=J00121:27:H3GGKBBXX:5:1201:5619:12708,J00121:27:H3GGKBBXX:5:1217:5487:24366;sequence=TAGAATGCATAATTTAATTTAACTA;start=156853;subtype=MAC;support_ref=59;support_variant=2;type=CRYPTIC;
scaffold51_29_with_IES	MILORD	internal_eliminated_sequence	158445	158553	.	.	.	ID=MILORD.29.158445.158553;Name=MILORD.29.158445.158553;bounded_by_ta=TRUE;common_boundary=Both;end=158553;ies_id=IESPGM.PTET51.1.29.151162;ies_left_dist=0;ies_min_dist=0;ies_right_dist=0;junction_seq=tttttactaatcatgTAataagattcagaatg;read_names=J00121:27:H3GGKBBXX:5:1207:16447:29008,J00121:27:H3GGKBBXX:5:2227:21298:42653,J00121:27:H3GGKBBXX:5:2224:11403:21817,J00121:27:H3GGKBBXX:5:2204:24596:30081,J00121:27:H3GGKBBXX:5:1225:10409:11724,J00121:27:H3GGKBBXX:5:2215:8653:27707,J00121:27:H3GGKBBXX:5:1212:25195:32701,J00121:27:H3GGKBBXX:5:1114:4422:13201,J00121:27:H3GGKBBXX:5:1201:17543:21799,J00121:27:H3GGKBBXX:5:2116:15148:19654,J00121:27:H3GGKBBXX:5:2113:13149:1982,J00121:27:H3GGKBBXX:5:2221:18284:37712,J00121:27:H3GGKBBXX:5:1126:22221:17386,J00121:27:H3GGKBBXX:5:2115:15554:48913,J00121:27:H3GGKBBXX:5:1101:16873:33615,J00121:27:H3GGKBBXX:5:1203:17726:42442,J00121:27:H3GGKBBXX:5:2227:24962:28534,J00121:27:H3GGKBBXX:5:2118:15869:43620,J00121:27:H3GGKBBXX:5:2207:15869:37712,J00121:27:H3GGKBBXX:5:1101:14407:30398,J00121:27:H3GGKBBXX:5:1215:28239:10335,J00121:27:H3GGKBBXX:5:1227:27428:2809,J00121:27:H3GGKBBXX:5:1120:27123:35163,J00121:27:H3GGKBBXX:5:1110:17289:21606,J00121:27:H3GGKBBXX:5:2204:28970:2105,J00121:27:H3GGKBBXX:5:1117:18599:5587,J00121:27:H3GGKBBXX:5:2113:13017:2316,J00121:27:H3GGKBBXX:5:1111:21816:23681,J00121:27:H3GGKBBXX:5:1227:19228:30485,J00121:27:H3GGKBBXX:5:2106:24586:44060,J00121:27:H3GGKBBXX:5:1124:14844:21272,J00121:27:H3GGKBBXX:5:2119:17269:32648,J00121:27:H3GGKBBXX:5:1219:17959:28569,J00121:27:H3GGKBBXX:5:1207:26088:1367,J00121:27:H3GGKBBXX:5:2215:22313:4040,J00121:27:H3GGKBBXX:5:2105:30340:41792,J00121:27:H3GGKBBXX:5:2212:3305:48544,J00121:27:H3GGKBBXX:5:2109:14326:43163,J00121:27:H3GGKBBXX:5:2118:25844:35303,J00121:27:H3GGKBBXX:5:2112:6614:36692,J00121:27:H3GGKBBXX:5:1209:10216:29677,J00121:27:H3GGKBBXX:5:1110:10318:14801,J00121:27:H3GGKBBXX:5:2109:16924:45309,J00121:27:H3GGKBBXX:5:1112:19522:34196,J00121:27:H3GGKBBXX:5:2104:25915:10669,J00121:27:H3GGKBBXX:5:1121:19958:14519,J00121:27:H3GGKBBXX:5:2115:10084:30820,J00121:27:H3GGKBBXX:5:1102:29772:5183,J00121:27:H3GGKBBXX:5:1110:11018:42917,J00121:27:H3GGKBBXX:5:2201:17888:47928,J00121:27:H3GGKBBXX:5:2207:17990:9666,J00121:27:H3GGKBBXX:5:1223:18619:11073;sequence=TACAAATCAGCTAGATATATTTCTTAGATTTTGAATTATTATTCAAAATAAGCTACTATGAATTATAAACTATTTTAAATAATATAAAAAAAGATATATGTTTGTTCTG;start=158445;subtype=IES;support_ref=2;support_variant=52;type=IES;
scaffold51_29_with_IES	MILORD	internal_eliminated_sequence	160054	160273	.	.	.	ID=MILORD.29.160054.160273;Name=MILORD.29.160054.160273;bounded_by_ta=TRUE;common_boundary=Both;end=160273;ies_id=IESPGM.PTET51.1.29.152662;ies_left_dist=0;ies_min_dist=0;ies_right_dist=0;junction_seq=agatttttttccaatTAcaacaaagaatcatt;read_names=J00121:27:H3GGKBBXX:5:1118:27823:2580,J00121:27:H3GGKBBXX:5:1128:8349:21483,J00121:27:H3GGKBBXX:5:1206:27285:24507,J00121:27:H3GGKBBXX:5:1128:29193:45045,J00121:27:H3GGKBBXX:5:1114:9465:10229,J00121:27:H3GGKBBXX:5:2121:5619:38732,J00121:27:H3GGKBBXX:5:1123:5609:35690,J00121:27:H3GGKBBXX:5:1212:14062:15698,J00121:27:H3GGKBBXX:5:1110:26007:23171,J00121:27:H3GGKBBXX:5:1206:21065:48403,J00121:27:H3GGKBBXX:5:1125:6685:20217,J00121:27:H3GGKBBXX:5:2217:23916:45291,J00121:27:H3GGKBBXX:5:2215:28229:21395,J00121:27:H3GGKBBXX:5:2224:27610:31294,J00121:27:H3GGKBBXX:5:2111:8532:15750,J00121:27:H3GGKBBXX:5:2121:24657:8242,J00121:27:H3GGKBBXX:5:1218:21734:44007,J00121:27:H3GGKBBXX:5:1222:12246:22186,J00121:27:H3GGKBBXX:5:2128:22384:23681,J00121:27:H3GGKBBXX:5:1128:12053:13166,J00121:27:H3GGKBBXX:5:1104:19400:7293,J00121:27:H3GGKBBXX:5:1106:30289:46276,J00121:27:H3GGKBBXX:5:1117:25814:24700,J00121:27:H3GGKBBXX:5:2109:24231:36833,J00121:27:H3GGKBBXX:5:1121:24982:27021,J00121:27:H3GGKBBXX:5:1116:19745:13904,J00121:27:H3GGKBBXX:5:1110:28777:38662,J00121:27:H3GGKBBXX:5:1107:6928:46135,J00121:27:H3GGKBBXX:5:1107:7638:10088,J00121:27:H3GGKBBXX:5:1103:8268:45889,J00121:27:H3GGKBBXX:5:2209:18832:8207,J00121:27:H3GGKBBXX:5:1226:5101:13886,J00121:27:H3GGKBBXX:5:1205:24271:20691,J00121:27:H3GGKBBXX:5:1216:17421:49019,J00121:27:H3GGKBBXX:5:1202:4553:15785,J00121:27:H3GGKBBXX:5:1217:5599:20199,J00121:27:H3GGKBBXX:5:1110:6624:45221,J00121:27:H3GGKBBXX:5:1228:26068:9280,J00121:27:H3GGKBBXX:5:2125:4909:35251,J00121:27:H3GGKBBXX:5:1128:18588:19847,J00121:27:H3GGKBBXX:5:1215:5132:22837,J00121:27:H3GGKBBXX:5:1114:2098:23346,J00121:27:H3GGKBBXX:5:1212:12378:30081,J00121:27:H3GGKBBXX:5:2226:6969:37273,J00121:27:H3GGKBBXX:5:2204:27326:31751,J00121:27:H3GGKBBXX:5:2207:19948:19742,J00121:27:H3GGKBBXX:5:2228:2788:8857,J00121:27:H3GGKBBXX:5:1104:10277:3512,J00121:27:H3GGKBBXX:5:2217:8298:24771,J00121:27:H3GGKBBXX:5:1121:5416:13799,J00121:27:H3GGKBBXX:5:2122:23693:33615,J00121:27:H3GGKBBXX:5:1108:13159:37378,J00121:27:H3GGKBBXX:5:1209:29386:6871,J00121:27:H3GGKBBXX:5:2221:18629:18616,J00121:27:H3GGKBBXX:5:2101:8075:15909,J00121:27:H3GGKBBXX:5:1228:13230:22590,J00121:27:H3GGKBBXX:5:2214:4888:47383,J00121:27:H3GGKBBXX:5:2106:21552:28745,J00121:27:H3GGKBBXX:5:2205:11180:21571,J00121:27:H3GGKBBXX:5:1216:6959:29026;sequence=TATTGTTAAATCATAAGAATAATCAATTTATTTTAGCATCTTGTTTTTATTAAAATAACGATTACTTTAATATAATATTCAAGAAAGCTAATGATAAATTTCTGCACATAAAATAATTGTATTATTTTTATAAATGAATATAAAAAATATCTGTTTATTTTTTGTTGGAATAACTACATTCTCTCATTAAATAAATGAACAAATGTTTGTGTTTCAACAA;start=160054;subtype=IES;support_ref=0;support_variant=60;type=IES;
scaffold51_29_with_IES	MILORD	internal_eliminated_sequence	162149	162196	.	.	.	ID=MILORD.29.162149.162196;Name=MILORD.29.162149.162196;bounded_by_ta=TRUE;common_boundary=Both;end=162196;ies_id=IESPGM.PTET51.1.29.154537;ies_left_dist=0;ies_min_dist=0;ies_right_dist=0;junction_seq=atttggagaatcataTAcaatactaaaatgtc;read_names=J00121:27:H3GGKBBXX:5:1125:10602:27567,J00121:27:H3GGKBBXX:5:2119:28483:34037,J00121:27:H3GGKBBXX:5:1209:28980:22309,J00121:27:H3GGKBBXX:5:2215:18528:48825,J00121:27:H3GGKBBXX:5:1219:9374:43058,J00121:27:H3GGKBBXX:5:2203:6563:22151,J00121:27:H3GGKBBXX:5:2105:16102:6431,J00121:27:H3GGKBBXX:5:2221:16254:28323,J00121:27:H3GGKBBXX:5:2223:18802:18529,J00121:27:H3GGKBBXX:5:2228:12966:33387,J00121:27:H3GGKBBXX:5:1121:10500:10299,J00121:27:H3GGKBBXX:5:2107:15544:32015,J00121:27:H3GGKBBXX:5:1107:3417:23241,J00121:27:H3GGKBBXX:5:2102:25915:1631,J00121:27:H3GGKBBXX:5:1114:4980:24296,J00121:27:H3GGKBBXX:5:2116:12489:10440,J00121:27:H3GGKBBXX:5:2122:26220:46082,J00121:27:H3GGKBBXX:5:1127:7263:47630,J00121:27:H3GGKBBXX:5:1216:10642:9772,J00121:27:H3GGKBBXX:5:1219:27773:41669,J00121:27:H3GGKBBXX:5:2227:2372:22450,J00121:27:H3GGKBBXX:5:1120:20760:21184,J00121:27:H3GGKBBXX:5:2226:13078:17474,J00121:27:H3GGKBBXX:5:2124:25499:32068,J00121:27:H3GGKBBXX:5:1103:21836:37009,J00121:27:H3GGKBBXX:5:2108:17543:30310,J00121:27:H3GGKBBXX:5:2206:22049:30556,J00121:27:H3GGKBBXX:5:1103:10764:47506,J00121:27:H3GGKBBXX:5:2227:11657:28411,J00121:27:H3GGKBBXX:5:1122:12297:7820,J00121:27:H3GGKBBXX:5:2119:22587:47665,J00121:27:H3GGKBBXX:5:1205:10460:16981,J00121:27:H3GGKBBXX:5:1119:15432:4602,J00121:27:H3GGKBBXX:5:2225:11211:39875,J00121:27:H3GGKBBXX:5:1109:22627:20586,J00121:27:H3GGKBBXX:5:2213:12510:33686,J00121:27:H3GGKBBXX:5:1215:4614:3231,J00121:27:H3GGKBBXX:5:2104:15869:21993;sequence=TATAGTTATTTCAAGAGTATATTCTACTTTATTTGATTGTCTCTACAA;start=162149;subtype=IES;support_ref=0;support_variant=38;type=IES;
scaffold51_29_with_IES	MILORD	internal_eliminated_sequence	164177	164204	.	.	.	ID=MILORD.29.164177.164204;Name=MILORD.29.164177.164204;bounded_by_ta=TRUE;common_boundary=Both;end=164204;ies_id=IESPGM.PTET51.1.29.156517;ies_left_dist=0;ies_min_dist=0;ies_right_dist=0;junction_seq=taaaagcttggagaaTAcaatttaacagtttt;read_names=J00121:27:H3GGKBBXX:5:1112:11992:10528,J00121:27:H3GGKBBXX:5:2214:8542:32859,J00121:27:H3GGKBBXX:5:2208:14032:13359,J00121:27:H3GGKBBXX:5:1122:24586:5622,J00121:27:H3GGKBBXX:5:1102:13829:36394,J00121:27:H3GGKBBXX:5:1118:13464:9913,J00121:27:H3GGKBBXX:5:2102:9475:33949,J00121:27:H3GGKBBXX:5:1107:14001:2897,J00121:27:H3GGKBBXX:5:1108:29011:40684,J00121:27:H3GGKBBXX:5:1124:13332:45555,J00121:27:H3GGKBBXX:5:2110:4219:23575,J00121:27:H3GGKBBXX:5:2118:1550:24226,J00121:27:H3GGKBBXX:5:2226:25581:45572;sequence=TATAATAACAACTAATCATCTGTTACCA;start=164177;subtype=IES;support_ref=0;support_variant=13;type=IES;
scaffold51_29_with_IES	MILORD	internal_eliminated_sequence	164671	164877	.	.	.	ID=MILORD.29.164671.164877;Name=MILORD.29.164671.164877;bounded_by_ta=TRUE;common_boundary=Both;end=164877;ies_id=IESPGM.PTET51.1.29.156983;ies_left_dist=0;ies_min_dist=0;ies_right_dist=0;junction_seq=gtttaaacatattagTAttcttaaaaataaat;read_names=J00121:27:H3GGKBBXX:5:2104:5426:27531,J00121:27:H3GGKBBXX:5:2215:23257:9086,J00121:27:H3GGKBBXX:5:1108:4827:9930,J00121:27:H3GGKBBXX:5:1103:12388:33862,J00121:27:H3GGKBBXX:5:2214:13717:29026,J00121:27:H3GGKBBXX:5:1127:7314:5728,J00121:27:H3GGKBBXX:5:2222:15686:35391,J00121:27:H3GGKBBXX:5:2111:31040:32842,J00121:27:H3GGKBBXX:5:2103:23541:45520,J00121:27:H3GGKBBXX:5:1125:9120:17333;sequence=TATTATGTATTTAATTCATATTTATATTTCTTAAAGGATTTTGTATTTTCTTTATAATATGAATATGTTTAATAATAATTAAGCAATTGATAAATAATATTCATTTAATGAATTATTTCAATTTATGATAATTATAAAAATCTAACTTATATTATTAGCTTACGCACAATAAGATAATATATTTAATAATATTTCTTAAATTGACAA;start=164671;subtype=IES;support_ref=6;support_variant=10;type=IES;
scaffold51_29_with_IES	MILORD	internal_eliminated_sequence	164820	164877	.	.	.	ID=MILORD.29.164820.164877;Name=MILORD.29.164820.164877;bounded_by_ta=TRUE;common_boundary=RIGHT;end=164877;ies_id=IESPGM.PTET51.1.29.156983;ies_left_dist=-149;ies_min_dist=0;ies_right_dist=0;junction_seq=taaaaatctaacttaTAttcttaaaaataaat;read_names=J00121:27:H3GGKBBXX:5:1110:8105:37308;sequence=TATTATTAGCTTACGCACAATAAGATAATATATTTAATAATATTTCTTAAATTGACAA;start=164820;subtype=PARTIAL_INTERNAL;support_ref=0;support_variant=1;type=ALTERNATIVE;
scaffold51_29_with_IES	MILORD	internal_eliminated_sequence	165498	165524	.	.	.	ID=MILORD.29.165498.165524;Name=MILORD.29.165498.165524;bounded_by_ta=TRUE;common_boundary=Both;end=165524;ies_id=IESPGM.PTET51.1.29.157603;ies_left_dist=0;ies_min_dist=0;ies_right_dist=0;junction_seq=ccatttgcttagaatTAccctatatcacagat;read_names=J00121:27:H3GGKBBXX:5:1103:17898:29835,J00121:27:H3GGKBBXX:5:2111:13047:4268,J00121:27:H3GGKBBXX:5:1221:13961:45660,J00121:27:H3GGKBBXX:5:1122:21673:25966,J00121:27:H3GGKBBXX:5:2214:2229:18335,J00121:27:H3GGKBBXX:5:1118:27752:27953,J00121:27:H3GGKBBXX:5:1210:18619:34108,J00121:27:H3GGKBBXX:5:2206:11992:19038,J00121:27:H3GGKBBXX:5:1109:15585:26810;sequence=TATAGAGCAATTATTCTGATTCCATTA;start=165498;subtype=IES;support_ref=0;support_variant=9;type=IES;
scaffold51_29_with_IES	MILORD	internal_eliminated_sequence	166608	166685	.	.	.	ID=MILORD.29.166608.166685;Name=MILORD.29.166608.166685;bounded_by_ta=TRUE;common_boundary=Both;end=166685;ies_id=IESPGM.PTET51.1.29.158686;ies_left_dist=0;ies_min_dist=0;ies_right_dist=0;junction_seq=tgcaaaatattcagaTAtcgagaatgttattg;read_names=J00121:27:H3GGKBBXX:5:1212:5599:2791,J00121:27:H3GGKBBXX:5:1205:9262:3934,J00121:27:H3GGKBBXX:5:2214:12134:39787,J00121:27:H3GGKBBXX:5:2121:27285:43427,J00121:27:H3GGKBBXX:5:1111:4340:3565,J00121:27:H3GGKBBXX:5:1226:23520:17561,J00121:27:H3GGKBBXX:5:2225:13474:39611,J00121:27:H3GGKBBXX:5:1214:4036:48790,J00121:27:H3GGKBBXX:5:1103:21014:31224,J00121:27:H3GGKBBXX:5:2124:30360:23048,J00121:27:H3GGKBBXX:5:2204:2585:18036,J00121:27:H3GGKBBXX:5:1218:21937:36270,J00121:27:H3GGKBBXX:5:2208:19451:45537,J00121:27:H3GGKBBXX:5:2227:22830:1068,J00121:27:H3GGKBBXX:5:2221:8481:32472,J00121:27:H3GGKBBXX:5:1126:29092:36007,J00121:27:H3GGKBBXX:5:1118:23023:11882,J00121:27:H3GGKBBXX:5:1201:10358:22713,J00121:27:H3GGKBBXX:5:2213:24332:37677,J00121:27:H3GGKBBXX:5:1114:27671:7416,J00121:27:H3GGKBBXX:5:2206:2909:1719,J00121:27:H3GGKBBXX:5:1108:27752:46979,J00121:27:H3GGKBBXX:5:1207:31000:33651,J00121:27:H3GGKBBXX:5:1112:7192:30310,J00121:27:H3GGKBBXX:5:1203:20141:44763,J00121:27:H3GGKBBXX:5:1221:21602:31927,J00121:27:H3GGKBBXX:5:2217:28341:48034,J00121:27:H3GGKBBXX:5:1115:13190:24384,J00121:27:H3GGKBBXX:5:1121:12723:36024,J00121:27:H3GGKBBXX:5:1125:17097:21658,J00121:27:H3GGKBBXX:5:2205:20151:20691,J00121:27:H3GGKBBXX:5:1108:28473:46504,J00121:27:H3GGKBBXX:5:1121:21227:12919,J00121:27:H3GGKBBXX:5:2122:28706:24577,J00121:27:H3GGKBBXX:5:1210:26829:38486,J00121:27:H3GGKBBXX:5:1225:14001:35391,J00121:27:H3GGKBBXX:5:2104:5923:47243,J00121:27:H3GGKBBXX:5:2227:30482:21957,J00121:27:H3GGKBBXX:5:1213:26616:11003,J00121:27:H3GGKBBXX:5:1218:31416:28674,J00121:27:H3GGKBBXX:5:2201:16386:20709,J00121:27:H3GGKBBXX:5:1224:16985:32508,J00121:27:H3GGKBBXX:5:1125:26250:24050,J00121:27:H3GGKBBXX:5:1206:16985:37959,J00121:27:H3GGKBBXX:5:1227:16275:11513,J00121:27:H3GGKBBXX:5:2109:29751:7644,J00121:27:H3GGKBBXX:5:2221:3194:7591,J00121:27:H3GGKBBXX:5:2106:3133:10581,J00121:27:H3GGKBBXX:5:1215:16417:18194,J00121:27:H3GGKBBXX:5:2228:4300:34547,J00121:27:H3GGKBBXX:5:2108:2970:8928,J00121:27:H3GGKBBXX:5:2101:15909:36868,J00121:27:H3GGKBBXX:5:1210:8379:1947,J00121:27:H3GGKBBXX:5:1121:18974:9297,J00121:27:H3GGKBBXX:5:2209:16153:3705,J00121:27:H3GGKBBXX:5:1112:25652:35215,J00121:27:H3GGKBBXX:5:1123:14702:36288,J00121:27:H3GGKBBXX:5:1107:26626:48509,J00121:27:H3GGKBBXX:5:1122:17584:30310,J00121:27:H3GGKBBXX:5:1102:10003:6871,J00121:27:H3GGKBBXX:5:1122:14174:20955,J00121:27:H3GGKBBXX:5:2224:16325:28024,J00121:27:H3GGKBBXX:5:1105:17391:37044,J00121:27:H3GGKBBXX:5:2224:7192:29395,J00121:27:H3GGKBBXX:5:2103:27773:28551,J00121:27:H3GGKBBXX:5:1109:17442:4426,J00121:27:H3GGKBBXX:5:1224:18325:27901;sequence=TACAGAATATTTTTAAAATTATATTGAGAATCATTAATTGAGATTATAAAAATTCAAAGAATTAAATATATTTGTCTG;start=166608;subtype=IES;support_ref=0;support_variant=67;type=IES;
scaffold51_29_with_IES	MILORD	internal_eliminated_sequence	166904	167220	.	.	.	ID=MILORD.29.166904.167220;Name=MILORD.29.166904.167220;bounded_by_ta=TRUE;common_boundary=Both;end=167220;ies_id=IESPGM.PTET51.1.29.158904;ies_left_dist=0;ies_min_dist=0;ies_right_dist=0;junction_seq=aacaaggaatccaaaTAcaacacaggttgcat;read_names=J00121:27:H3GGKBBXX:5:2228:7212:7486,J00121:27:H3GGKBBXX:5:2128:21399:2633,J00121:27:H3GGKBBXX:5:1110:23774:40051,J00121:27:H3GGKBBXX:5:1111:29589:33949,J00121:27:H3GGKBBXX:5:1113:17645:11847,J00121:27:H3GGKBBXX:5:1214:10460:21975,J00121:27:H3GGKBBXX:5:2118:32055:27531,J00121:27:H3GGKBBXX:5:1110:4696:27567,J00121:27:H3GGKBBXX:5:2211:3072:15961,J00121:27:H3GGKBBXX:5:2114:3295:5411;sequence=TATAGTGCTAGCATAGAAGAGTTTCCAAGAATAGATATAGGATATTTTAATTAAGAGATAGAAGTTTATATTATGGTATAGATTTTAATTAATCAAAAATAATATATTCTATCAATCAATTTTACAAAATCTGGCAATATTTGACAATATTATAGAAAAATCGATTTGATTTTTAAACATAAATATTTTATTAATAATTATTTAGCATAATAAATTATTTTTGATTTTCTCATAACTTTAATGTATTTTTAAGAACCATAGTCTAAAAATTTATAAGTTGAATATTCCATTTGACAAAATTTAAAGTGGGAGTGCCA;start=166904;subtype=IES;support_ref=0;support_variant=10;type=IES;
scaffold51_29_with_IES	MILORD	internal_eliminated_sequence	167413	167439	.	.	.	ID=MILORD.29.167413.167439;Name=MILORD.29.167413.167439;bounded_by_ta=TRUE;common_boundary=Both;end=167439;ies_id=IESPGM.PTET51.1.29.159096;ies_left_dist=0;ies_min_dist=0;ies_right_dist=0;junction_seq=tatttctttatttatTAacattattattataa;read_names=J00121:27:H3GGKBBXX:5:1212:26271:42618,J00121:27:H3GGKBBXX:5:2211:14468:7855,J00121:27:H3GGKBBXX:5:1112:23165:16524,J00121:27:H3GGKBBXX:5:2103:18751:15733,J00121:27:H3GGKBBXX:5:1210:20344:13078,J00121:27:H3GGKBBXX:5:2121:28229:42917,J00121:27:H3GGKBBXX:5:2209:11576:16876,J00121:27:H3GGKBBXX:5:1113:2849:36112,J00121:27:H3GGKBBXX:5:1110:16569:25879,J00121:27:H3GGKBBXX:5:1221:28645:21940,J00121:27:H3GGKBBXX:5:1225:6542:12163,J00121:27:H3GGKBBXX:5:1218:24809:37097,J00121:27:H3GGKBBXX:5:1121:2635:41862,J00121:27:H3GGKBBXX:5:2109:21410:18827,J00121:27:H3GGKBBXX:5:1225:17249:19671,J00121:27:H3GGKBBXX:5:2103:12662:18968,J00121:27:H3GGKBBXX:5:2211:28818:22485,J00121:27:H3GGKBBXX:5:1226:13078:41634;sequence=TATAGTAATTGTGATTGAGGTTAGCTA;start=167413;subtype=IES;support_ref=3;support_variant=18;type=IES;
scaffold51_29_with_IES	MILORD	internal_eliminated_sequence	169023	169097	.	.	.	ID=MILORD.29.169023.169097;Name=MILORD.29.169023.169097;bounded_by_ta=TRUE;common_boundary=RIGHT;end=169097;ies_id=IESPGM.PTET51.1.29.160681;ies_left_dist=2;ies_min_dist=0;ies_right_dist=0;junction_seq=aatttgtaagtaattTAgttataatgaattaa;read_names=J00121:27:H3GGKBBXX:5:2212:24008:28815,J00121:27:H3GGKBBXX:5:1104:28625:30837;sequence=TATACAGTAAGAAATTAATAAAAATTAAATTTAATTAAATTGTGTATTTTTTCATGATATGAAAATAATTGCATG;start=169023;subtype=PARTIAL_EXTERNAL;support_ref=8;support_variant=2;type=ALTERNATIVE;
scaffold51_29_with_IES	MILORD	internal_eliminated_sequence	169025	169097	.	.	.	ID=MILORD.29.169025.169097;Name=MILORD.29.169025.169097;bounded_by_ta=TRUE;common_boundary=Both;end=169097;ies_id=IESPGM.PTET51.1.29.160681;ies_left_dist=0;ies_min_dist=0;ies_right_dist=0;junction_seq=tttgtaagtaatttaTAgttataatgaattaa;read_names=J00121:27:H3GGKBBXX:5:1120:18903:21623,J00121:27:H3GGKBBXX:5:1216:18497:19900,J00121:27:H3GGKBBXX:5:1115:23825:15557,J00121:27:H3GGKBBXX:5:1128:15605:3881,J00121:27:H3GGKBBXX:5:2112:24627:44060,J00121:27:H3GGKBBXX:5:2215:25195:2141,J00121:27:H3GGKBBXX:5:2227:22769:10141,J00121:27:H3GGKBBXX:5:1102:22140:8418,J00121:27:H3GGKBBXX:5:1208:12134:42882,J00121:27:H3GGKBBXX:5:1208:6106:29835,J00121:27:H3GGKBBXX:5:1205:17076:23030,J00121:27:H3GGKBBXX:5:1202:28909:32068,J00121:27:H3GGKBBXX:5:1216:14346:36903,J00121:27:H3GGKBBXX:5:1202:11535:25527,J00121:27:H3GGKBBXX:5:1214:3254:23733,J00121:27:H3GGKBBXX:5:1215:17990:16594,J00121:27:H3GGKBBXX:5:1227:5700:23470,J00121:27:H3GGKBBXX:5:2223:11657:15469,J00121:27:H3GGKBBXX:5:2109:10957:20199,J00121:27:H3GGKBBXX:5:1110:20446:11882,J00121:27:H3GGKBBXX:5:1126:20232:1490,J00121:27:H3GGKBBXX:5:1106:14499:41141,J00121:27:H3GGKBBXX:5:2207:10379:40367,J00121:27:H3GGKBBXX:5:1202:4533:23065,J00121:27:H3GGKBBXX:5:2120:27082:9702,J00121:27:H3GGKBBXX:5:2104:3711:21184,J00121:27:H3GGKBBXX:5:2215:25581:48210,J00121:27:H3GGKBBXX:5:2226:21795:31347,J00121:27:H3GGKBBXX:5:1212:23520:39400,J00121:27:H3GGKBBXX:5:1207:8298:36587,J00121:27:H3GGKBBXX:5:1122:30797:18036,J00121:27:H3GGKBBXX:5:1128:15625:3846,J00121:27:H3GGKBBXX:5:2220:22404:21043,J00121:27:H3GGKBBXX:5:2110:9516:40737,J00121:27:H3GGKBBXX:5:2113:22049:41598,J00121:27:H3GGKBBXX:5:2227:21704:44341,J00121:27:H3GGKBBXX:5:2214:22627:17280,J00121:27:H3GGKBBXX:5:1101:5274:5991,J00121:27:H3GGKBBXX:5:1119:27904:7996,J00121:27:H3GGKBBXX:5:2218:2909:7275,J00121:27:H3GGKBBXX:5:2215:17929:36183,J00121:27:H3GGKBBXX:5:1112:18852:22837,J00121:27:H3GGKBBXX:5:1219:27113:27092,J00121:27:H3GGKBBXX:5:2103:24079:37976,J00121:27:H3GGKBBXX:5:2216:18243:5429,J00121:27:H3GGKBBXX:5:2125:28422:45326,J00121:27:H3GGKBBXX:5:2212:12733:49230,J00121:27:H3GGKBBXX:5:2119:24708:6325,J00121:27:H3GGKBBXX:5:1115:9749:5868,J00121:27:H3GGKBBXX:5:1118:29427:38416,J00121:27:H3GGKBBXX:5:2124:29701:34706,J00121:27:H3GGKBBXX:5:1121:9790:19197,J00121:27:H3GGKBBXX:5:1127:5497:43761,J00121:27:H3GGKBBXX:5:2218:3610:11091,J00121:27:H3GGKBBXX:5:1201:26920:34952,J00121:27:H3GGKBBXX:5:1107:4178:39471,J00121:27:H3GGKBBXX:5:1112:4076:42495,J00121:27:H3GGKBBXX:5:1202:11830:32965,J00121:27:H3GGKBBXX:5:1127:6421:48597,J00121:27:H3GGKBBXX:5:2217:27204:42126,J00121:27:H3GGKBBXX:5:1116:15260:1314,J00121:27:H3GGKBBXX:5:1105:19025:40930,J00121:27:H3GGKBBXX:5:2103:16610:35655,J00121:27:H3GGKBBXX:5:2107:8065:44166,J00121:27:H3GGKBBXX:5:2204:25164:28076,J00121:27:H3GGKBBXX:5:2207:25885:2703,J00121:27:H3GGKBBXX:5:2222:11708:14643,J00121:27:H3GGKBBXX:5:1226:12002:3477,J00121:27:H3GGKBBXX:5:2119:7080:41616,J00121:27:H3GGKBBXX:5:2115:23206:30696,J00121:27:H3GGKBBXX:5:1128:27296:47348,J00121:27:H3GGKBBXX:5:1105:23307:20111,J00121:27:H3GGKBBXX:5:1208:30594:33369,J00121:27:H3GGKBBXX:5:1118:12571:1297,J00121:27:H3GGKBBXX:5:2213:5609:34776,J00121:27:H3GGKBBXX:5:1106:4523:30292,J00121:27:H3GGKBBXX:5:1206:21998:47454,J00121:27:H3GGKBBXX:5:1204:26910:44781,J00121:27:H3GGKBBXX:5:1102:25276:45678,J00121:27:H3GGKBBXX:5:1126:30472:11460;sequence=TACAGTAAGAAATTAATAAAAATTAAATTTAATTAAATTGTGTATTTTTTCATGATATGAAAATAATTGCATG;start=169025;subtype=IES;support_ref=0;support_variant=80;type=IES;
scaffold51_29_with_IES	MILORD	internal_eliminated_sequence	171534	171588	.	.	.	ID=MILORD.29.171534.171588;Name=MILORD.29.171534.171588;bounded_by_ta=TRUE;common_boundary=Both;end=171588;ies_id=IESPGM.PTET51.1.29.163117;ies_left_dist=0;ies_min_dist=0;ies_right_dist=0;junction_seq=atttccattttcggtTAtcaattgattataca;read_names=J00121:27:H3GGKBBXX:5:2118:30025:17860,J00121:27:H3GGKBBXX:5:1101:17777:5640,J00121:27:H3GGKBBXX:5:1206:13981:35848,J00121:27:H3GGKBBXX:5:2117:30411:13007,J00121:27:H3GGKBBXX:5:1109:24830:17860,J00121:27:H3GGKBBXX:5:2213:30066:47436,J00121:27:H3GGKBBXX:5:2126:2331:28534,J00121:27:H3GGKBBXX:5:1202:30036:16999,J00121:27:H3GGKBBXX:5:2209:22983:47084,J00121:27:H3GGKBBXX:5:1204:11008:38644,J00121:27:H3GGKBBXX:5:1204:26321:5218,J00121:27:H3GGKBBXX:5:1220:20618:3952,J00121:27:H3GGKBBXX:5:1202:4452:4919,J00121:27:H3GGKBBXX:5:1124:7385:31804,J00121:27:H3GGKBBXX:5:1104:9374:3389,J00121:27:H3GGKBBXX:5:1206:4614:21131,J00121:27:H3GGKBBXX:5:1201:19776:6220,J00121:27:H3GGKBBXX:5:2208:17178:45783,J00121:27:H3GGKBBXX:5:2227:19410:3336,J00121:27:H3GGKBBXX:5:1101:14235:13886,J00121:27:H3GGKBBXX:5:2226:9688:16559,J00121:27:H3GGKBBXX:5:1110:17158:8787,J00121:27:H3GGKBBXX:5:2219:7253:40684,J00121:27:H3GGKBBXX:5:1113:23703:11161,J00121:27:H3GGKBBXX:5:1108:18903:40578,J00121:27:H3GGKBBXX:5:2114:19634:13500;sequence=TATAGCTATTTCTCGAATTCAATAATTTACTCTTAATATACAGAAATCTTAACCA;start=171534;subtype=IES;support_ref=0;support_variant=26;type=IES;
scaffold51_29_with_IES	MILORD	internal_eliminated_sequence	171685	171710	.	.	.	ID=MILORD.29.171685.171710;Name=MILORD.29.171685.171710;bounded_by_ta=TRUE;common_boundary=Both;end=171710;ies_id=IESPGM.PTET51.1.29.163213;ies_left_dist=0;ies_min_dist=0;ies_right_dist=0;junction_seq=ttagttattaaaatcTAtctccatggcttctt;read_names=J00121:27:H3GGKBBXX:5:2120:24373:8031,J00121:27:H3GGKBBXX:5:2202:19542:46047,J00121:27:H3GGKBBXX:5:1221:8511:2035,J00121:27:H3GGKBBXX:5:2108:27854:41387,J00121:27:H3GGKBBXX:5:2225:28615:22872,J00121:27:H3GGKBBXX:5:1126:4391:1859,J00121:27:H3GGKBBXX:5:2207:13687:36816,J00121:27:H3GGKBBXX:5:1123:5690:14027,J00121:27:H3GGKBBXX:5:2122:20101:10299,J00121:27:H3GGKBBXX:5:2107:24586:13042,J00121:27:H3GGKBBXX:5:2209:15189:8682,J00121:27:H3GGKBBXX:5:2215:11820:37132,J00121:27:H3GGKBBXX:5:1204:31791:37308,J00121:27:H3GGKBBXX:5:2225:28544:23100,J00121:27:H3GGKBBXX:5:2116:4838:31435,J00121:27:H3GGKBBXX:5:1208:9932:20744,J00121:27:H3GGKBBXX:5:1212:9475:40280,J00121:27:H3GGKBBXX:5:1224:12753:47049,J00121:27:H3GGKBBXX:5:2128:22759:31857,J00121:27:H3GGKBBXX:5:1123:20283:21483,J00121:27:H3GGKBBXX:5:1120:25712:3600,J00121:27:H3GGKBBXX:5:1209:28625:1508,J00121:27:H3GGKBBXX:5:1218:20050:12497,J00121:27:H3GGKBBXX:5:1125:13047:15557,J00121:27:H3GGKBBXX:5:2122:2067:41018,J00121:27:H3GGKBBXX:5:1117:10571:6413,J00121:27:H3GGKBBXX:5:2104:18548:19320,J00121:27:H3GGKBBXX:5:1104:11809:35673,J00121:27:H3GGKBBXX:5:2124:17634:42601,J00121:27:H3GGKBBXX:5:1105:11850:13834,J00121:27:H3GGKBBXX:5:1202:27042:12093,J00121:27:H3GGKBBXX:5:1112:9201:34108,J00121:27:H3GGKBBXX:5:1112:26139:13095,J00121:27:H3GGKBBXX:5:2225:6948:27180,J00121:27:H3GGKBBXX:5:2224:3549:23645,J00121:27:H3GGKBBXX:5:1221:24515:48685,J00121:27:H3GGKBBXX:5:2221:2666:20463,J00121:27:H3GGKBBXX:5:2223:5315:39611,J00121:27:H3GGKBBXX:5:2101:12966:19003,J00121:27:H3GGKBBXX:5:2228:12723:41475,J00121:27:H3GGKBBXX:5:2115:4401:17878,J00121:27:H3GGKBBXX:5:2202:27204:11671,J00121:27:H3GGKBBXX:5:2101:6147:21430,J00121:27:H3GGKBBXX:5:1220:25570:41018,J00121:27:H3GGKBBXX:5:2219:11028:6501,J00121:27:H3GGKBBXX:5:2118:13403:25140,J00121:27:H3GGKBBXX:5:1217:4543:25791,J00121:27:H3GGKBBXX:5:2114:31223:2316,J00121:27:H3GGKBBXX:5:1214:4543:6167,J00121:27:H3GGKBBXX:5:2221:12124:43638,J00121:27:H3GGKBBXX:5:1213:24962:37572,J00121:27:H3GGKBBXX:5:2228:8075:38310,J00121:27:H3GGKBBXX:5:1112:9374:33457,J00121:27:H3GGKBBXX:5:1207:9729:7627,J00121:27:H3GGKBBXX:5:1118:1509:1508;sequence=TATAGAAGTATTCAATATCTTAATGA;start=171685;subtype=IES;support_ref=0;support_variant=55;type=IES;
scaffold51_29_with_IES	MILORD	internal_eliminated_sequence	172286	172312	.	.	.	ID=MILORD.29.172286.172312;Name=MILORD.29.172286.172312;bounded_by_ta=TRUE;common_boundary=Both;end=172312;ies_id=IESPGM.PTET51.1.29.163788;ies_left_dist=0;ies_min_dist=0;ies_right_dist=0;junction_seq=ggagtccagtgttagTActtcattgcataaat;read_names=J00121:27:H3GGKBBXX:5:2206:17543:14519,J00121:27:H3GGKBBXX:5:1113:21836:43058,J00121:27:H3GGKBBXX:5:2108:5345:26230,J00121:27:H3GGKBBXX:5:2225:19989:2017,J00121:27:H3GGKBBXX:5:2110:18649:30292,J00121:27:H3GGKBBXX:5:1207:15980:27567,J00121:27:H3GGKBBXX:5:1211:29782:30063,J00121:27:H3GGKBBXX:5:2106:14143:44992,J00121:27:H3GGKBBXX:5:2224:20446:29149,J00121:27:H3GGKBBXX:5:1111:17929:18915,J00121:27:H3GGKBBXX:5:1203:22353:33123,J00121:27:H3GGKBBXX:5:2202:22851:30187,J00121:27:H3GGKBBXX:5:1218:15635:21025,J00121:27:H3GGKBBXX:5:1202:29924:18634,J00121:27:H3GGKBBXX:5:1218:18751:37044,J00121:27:H3GGKBBXX:5:2108:14945:7064,J00121:27:H3GGKBBXX:5:1109:11261:38627,J00121:27:H3GGKBBXX:5:2205:26981:27672,J00121:27:H3GGKBBXX:5:2124:18426:1982,J00121:27:H3GGKBBXX:5:1101:18111:27918,J00121:27:H3GGKBBXX:5:1213:21765:45326,J00121:27:H3GGKBBXX:5:2224:23673:19548,J00121:27:H3GGKBBXX:5:2112:24799:12532,J00121:27:H3GGKBBXX:5:1111:11921:24437,J00121:27:H3GGKBBXX:5:1228:6634:2650,J00121:27:H3GGKBBXX:5:1203:5132:3987,J00121:27:H3GGKBBXX:5:2210:9343:36499,J00121:27:H3GGKBBXX:5:2212:7070:40930,J00121:27:H3GGKBBXX:5:2118:29853:22626,J00121:27:H3GGKBBXX:5:2213:28960:20234,J00121:27:H3GGKBBXX:5:2114:1499:28604,J00121:27:H3GGKBBXX:5:2217:21034:24823,J00121:27:H3GGKBBXX:5:2222:9039:19900,J00121:27:H3GGKBBXX:5:2228:6390:20480,J00121:27:H3GGKBBXX:5:2121:29366:9227,J00121:27:H3GGKBBXX:5:1105:25956:32050,J00121:27:H3GGKBBXX:5:2219:8288:42126,J00121:27:H3GGKBBXX:5:2221:8034:8066,J00121:27:H3GGKBBXX:5:2109:15818:13148,J00121:27:H3GGKBBXX:5:2119:15351:5692,J00121:27:H3GGKBBXX:5:1227:7811:5112,J00121:27:H3GGKBBXX:5:1208:14955:20691,J00121:27:H3GGKBBXX:5:1111:16295:7222,J00121:27:H3GGKBBXX:5:2227:18730:1103,J00121:27:H3GGKBBXX:5:2124:13991:38715,J00121:27:H3GGKBBXX:5:1216:9384:7451,J00121:27:H3GGKBBXX:5:2201:19451:43497,J00121:27:H3GGKBBXX:5:2213:7841:26652,J00121:27:H3GGKBBXX:5:2115:17432:33738,J00121:27:H3GGKBBXX:5:1218:13159:26547,J00121:27:H3GGKBBXX:5:2108:12449:9737;sequence=TATAAATAAACATTTTAATTTTTGTTG;start=172286;subtype=IES;support_ref=3;support_variant=51;type=IES;
scaffold51_29_with_IES	MILORD	internal_eliminated_sequence	172807	172833	.	.	.	ID=MILORD.29.172807.172833;Name=MILORD.29.172807.172833;bounded_by_ta=TRUE;common_boundary=Both;end=172833;ies_id=IESPGM.PTET51.1.29.164282;ies_left_dist=0;ies_min_dist=0;ies_right_dist=0;junction_seq=ttaagagcctcttaaTActttttgttcaatat;read_names=J00121:27:H3GGKBBXX:5:1205:20720:5394,J00121:27:H3GGKBBXX:5:2209:14732:46926,J00121:27:H3GGKBBXX:5:1109:20618:16014,J00121:27:H3GGKBBXX:5:1210:6888:44236,J00121:27:H3GGKBBXX:5:2101:28250:19003,J00121:27:H3GGKBBXX:5:1114:26778:12691,J00121:27:H3GGKBBXX:5:1207:17868:43497,J00121:27:H3GGKBBXX:5:1222:29102:28674,J00121:27:H3GGKBBXX:5:2117:10064:29483,J00121:27:H3GGKBBXX:5:2225:16528:10616,J00121:27:H3GGKBBXX:5:1203:5609:44482,J00121:27:H3GGKBBXX:5:1227:15229:23522,J00121:27:H3GGKBBXX:5:2216:10490:10915,J00121:27:H3GGKBBXX:5:1228:21745:31118,J00121:27:H3GGKBBXX:5:2222:10105:2897,J00121:27:H3GGKBBXX:5:1214:20740:20340,J00121:27:H3GGKBBXX:5:1215:5974:6994,J00121:27:H3GGKBBXX:5:2111:29092:8365,J00121:27:H3GGKBBXX:5:1114:8816:39172,J00121:27:H3GGKBBXX:5:1214:10186:19671,J00121:27:H3GGKBBXX:5:1107:12368:11565,J00121:27:H3GGKBBXX:5:2211:22790:7398,J00121:27:H3GGKBBXX:5:1216:22059:27795,J00121:27:H3GGKBBXX:5:1217:10916:13447,J00121:27:H3GGKBBXX:5:2219:24139:16524,J00121:27:H3GGKBBXX:5:1121:29995:19742,J00121:27:H3GGKBBXX:5:1218:7618:12796,J00121:27:H3GGKBBXX:5:2224:6370:21606,J00121:27:H3GGKBBXX:5:2219:22648:20269,J00121:27:H3GGKBBXX:5:2201:15828:38838,J00121:27:H3GGKBBXX:5:2206:18101:40807,J00121:27:H3GGKBBXX:5:2117:11109:20955,J00121:27:H3GGKBBXX:5:1219:25956:39154,J00121:27:H3GGKBBXX:5:1107:10419:30204,J00121:27:H3GGKBBXX:5:2217:27194:13447,J00121:27:H3GGKBBXX:5:1127:21278:24683,J00121:27:H3GGKBBXX:5:2107:15351:46698,J00121:27:H3GGKBBXX:5:2210:21745:2246,J00121:27:H3GGKBBXX:5:2216:19055:34829,J00121:27:H3GGKBBXX:5:2225:6705:41774,J00121:27:H3GGKBBXX:5:1116:19908:21149,J00121:27:H3GGKBBXX:5:2116:26920:2985,J00121:27:H3GGKBBXX:5:2226:12307:40332,J00121:27:H3GGKBBXX:5:1111:24373:48263,J00121:27:H3GGKBBXX:5:1220:14894:27232,J00121:27:H3GGKBBXX:5:2120:16254:8805,J00121:27:H3GGKBBXX:5:2205:15909:31031,J00121:27:H3GGKBBXX:5:2223:29224:32508,J00121:27:H3GGKBBXX:5:1114:12905:22555,J00121:27:H3GGKBBXX:5:1121:16833:17403,J00121:27:H3GGKBBXX:5:2213:30239:3846,J00121:27:H3GGKBBXX:5:1215:14143:41405,J00121:27:H3GGKBBXX:5:2121:4807:45590,J00121:27:H3GGKBBXX:5:2102:24718:35954,J00121:27:H3GGKBBXX:5:1217:24231:1701,J00121:27:H3GGKBBXX:5:1120:3447:1701,J00121:27:H3GGKBBXX:5:2108:31162:18177,J00121:27:H3GGKBBXX:5:1211:19380:30538,J00121:27:H3GGKBBXX:5:1122:7933:33563,J00121:27:H3GGKBBXX:5:2102:9272:44570,J00121:27:H3GGKBBXX:5:1203:30015:42249,J00121:27:H3GGKBBXX:5:1207:13545:43673,J00121:27:H3GGKBBXX:5:2104:21592:4338,J00121:27:H3GGKBBXX:5:1123:26545:29061,J00121:27:H3GGKBBXX:5:1118:14641:27883,J00121:27:H3GGKBBXX:5:2103:6593:22168,J00121:27:H3GGKBBXX:5:2109:13403:16032;sequence=TATAGATAAATTATATTATTTTACCCA;start=172807;subtype=IES;support_ref=3;support_variant=67;type=IES;
scaffold51_29_with_IES	MILORD	internal_eliminated_sequence	175504	175629	.	.	.	ID=MILORD.29.175504.175629;Name=MILORD.29.175504.175629;bounded_by_ta=TRUE;common_boundary=Both;end=175629;ies_id=IESPGM.PTET51.1.29.166952;ies_left_dist=0;ies_min_dist=0;ies_right_dist=0;junction_seq=caatcattccctatgTAatatttattacataa;read_names=J00121:27:H3GGKBBXX:5:1119:15808:25650,J00121:27:H3GGKBBXX:5:2212:18243:6800,J00121:27:H3GGKBBXX:5:2106:12662:22098,J00121:27:H3GGKBBXX:5:1122:3721:20041,J00121:27:H3GGKBBXX:5:2221:28940:38099,J00121:27:H3GGKBBXX:5:1126:11728:3389,J00121:27:H3GGKBBXX:5:1222:20486:26476,J00121:27:H3GGKBBXX:5:1210:20791:46346,J00121:27:H3GGKBBXX:5:2120:23652:28446,J00121:27:H3GGKBBXX:5:1118:20019:45537,J00121:27:H3GGKBBXX:5:2219:19360:39576,J00121:27:H3GGKBBXX:5:1105:14560:32068,J00121:27:H3GGKBBXX:5:2118:7750:45414,J00121:27:H3GGKBBXX:5:2103:17990:33791,J00121:27:H3GGKBBXX:5:1114:14387:3178,J00121:27:H3GGKBBXX:5:2219:7121:36411,J00121:27:H3GGKBBXX:5:1215:20293:31101,J00121:27:H3GGKBBXX:5:1206:9333:16999,J00121:27:H3GGKBBXX:5:1202:3214:9983,J00121:27:H3GGKBBXX:5:2123:19735:7802,J00121:27:H3GGKBBXX:5:1228:19400:25298,J00121:27:H3GGKBBXX:5:1226:15260:6273,J00121:27:H3GGKBBXX:5:2224:16325:39945,J00121:27:H3GGKBBXX:5:1103:11272:18388,J00121:27:H3GGKBBXX:5:1102:23186:38082,J00121:27:H3GGKBBXX:5:2107:5700:17878,J00121:27:H3GGKBBXX:5:2218:4523:9403,J00121:27:H3GGKBBXX:5:1128:28899:36763,J00121:27:H3GGKBBXX:5:2119:13869:12796,J00121:27:H3GGKBBXX:5:2225:22353:21518,J00121:27:H3GGKBBXX:5:1118:25915:11161,J00121:27:H3GGKBBXX:5:1111:23196:21817,J00121:27:H3GGKBBXX:5:1205:27854:24999,J00121:27:H3GGKBBXX:5:2214:14702:41563,J00121:27:H3GGKBBXX:5:1205:26839:44623,J00121:27:H3GGKBBXX:5:2122:29538:31048,J00121:27:H3GGKBBXX:5:2119:29670:25017,J00121:27:H3GGKBBXX:5:1218:12652:1824,J00121:27:H3GGKBBXX:5:1104:23196:41510,J00121:27:H3GGKBBXX:5:2218:6634:11372,J00121:27:H3GGKBBXX:5:2212:15808:13060,J00121:27:H3GGKBBXX:5:1213:2869:37871,J00121:27:H3GGKBBXX:5:2205:5386:16243,J00121:27:H3GGKBBXX:5:2221:11789:27232,J00121:27:H3GGKBBXX:5:1120:8034:27584,J00121:27:H3GGKBBXX:5:2108:11596:32279,J00121:27:H3GGKBBXX:5:1125:4949:21606,J00121:27:H3GGKBBXX:5:1211:5649:24050,J00121:27:H3GGKBBXX:5:2223:16731:39066,J00121:27:H3GGKBBXX:5:2223:10927:41423,J00121:27:H3GGKBBXX:5:1112:11069:33791,J00121:27:H3GGKBBXX:5:1212:25926:7838,J00121:27:H3GGKBBXX:5:1213:4665:16366,J00121:27:H3GGKBBXX:5:2222:12591:42442,J00121:27:H3GGKBBXX:5:1120:18365:15451,J00121:27:H3GGKBBXX:5:1228:30076:34266,J00121:27:H3GGKBBXX:5:2228:23003:26441,J00121:27:H3GGKBBXX:5:2207:13504:32173,J00121:27:H3GGKBBXX:5:2223:12814:7697,J00121:27:H3GGKBBXX:5:1104:11140:14783,J00121:27:H3GGKBBXX:5:2211:22262:2650,J00121:27:H3GGKBBXX:5:2117:18893:10844,J00121:27:H3GGKBBXX:5:2214:14692:41581,J00121:27:H3GGKBBXX:5:2103:18680:41211,J00121:27:H3GGKBBXX:5:2103:11414:16840,J00121:27:H3GGKBBXX:5:2125:9770:47225,J00121:27:H3GGKBBXX:5:2103:30381:39014,J00121:27:H3GGKBBXX:5:1113:25266:21078;sequence=TATTGTGACTATTTATTAGTTACTAAAGGTAATATTTATCTTCTAATCTAATGAATAAAATAAATTTAATATGCTAATTCTTTAACTAAATAAATTCCCTATGTAAGATTTCATTTGAATAGACAA;start=175504;subtype=IES;support_ref=2;support_variant=68;type=IES;
scaffold51_29_with_IES	MILORD	internal_eliminated_sequence	176826	177094	.	.	.	ID=MILORD.29.176826.177094;Name=MILORD.29.176826.177094;bounded_by_ta=TRUE;common_boundary=Both;end=177094;ies_id=IESPGM.PTET51.1.29.168148;ies_left_dist=0;ies_min_dist=0;ies_right_dist=0;junction_seq=tccatttcattgttgTAactattaaaagattt;read_names=J00121:27:H3GGKBBXX:5:1113:4696:17368,J00121:27:H3GGKBBXX:5:2215:16589:32490,J00121:27:H3GGKBBXX:5:1106:4320:42882,J00121:27:H3GGKBBXX:5:1102:24921:28287,J00121:27:H3GGKBBXX:5:2228:28118:31646,J00121:27:H3GGKBBXX:5:2119:15341:30679,J00121:27:H3GGKBBXX:5:1109:3620:4462,J00121:27:H3GGKBBXX:5:1115:7781:30802,J00121:27:H3GGKBBXX:5:2109:23805:14080,J00121:27:H3GGKBBXX:5:2109:17249:2756,J00121:27:H3GGKBBXX:5:1223:13464:46873;sequence=TATAATTCTTACATAATAAATTTTCCCTTATGATTTATGATGAGTAAGCTTTTAATTTACTATAAGAATTTTTCTAAATATTTGTCAGAATTTATGCAAATCTAATCACGACTAAGTCAAATTGATTTTCTTTATAAAATTGTATTTTTTTAATTAACTTATTGTATAATATAATATAATAAATAAATTAATAGATTACCCTATTCCGAAATATAAAAATACCTTATCGATATATATCCAATCTAACAGGATTTTAAGTGCAACAACTA;start=176826;subtype=IES;support_ref=2;support_variant=11;type=IES;
scaffold51_29_with_IES	MILORD	internal_eliminated_sequence	178035	178060	.	.	.	ID=MILORD.29.178035.178060;Name=MILORD.29.178035.178060;bounded_by_ta=TRUE;common_boundary=Both;end=178060;ies_id=IESPGM.PTET51.1.29.169088;ies_left_dist=0;ies_min_dist=0;ies_right_dist=0;junction_seq=acttattgccgaaatTAgttcgatgttttatt;read_names=J00121:27:H3GGKBBXX:5:1107:23297:10880,J00121:27:H3GGKBBXX:5:1220:12905:11302,J00121:27:H3GGKBBXX:5:1202:26687:1525,J00121:27:H3GGKBBXX:5:2217:15899:42337,J00121:27:H3GGKBBXX:5:1116:19451:4497,J00121:27:H3GGKBBXX:5:2212:17888:38644,J00121:27:H3GGKBBXX:5:1212:13738:45766,J00121:27:H3GGKBBXX:5:2224:5325:32490,J00121:27:H3GGKBBXX:5:2103:18913:9156,J00121:27:H3GGKBBXX:5:2209:14945:24929,J00121:27:H3GGKBBXX:5:1209:22709:27408,J00121:27:H3GGKBBXX:5:2216:19218:19882,J00121:27:H3GGKBBXX:5:2126:24738:47454,J00121:27:H3GGKBBXX:5:2118:20375:30362,J00121:27:H3GGKBBXX:5:2220:19613:3231,J00121:27:H3GGKBBXX:5:1218:24444:45045,J00121:27:H3GGKBBXX:5:2118:6553:32226,J00121:27:H3GGKBBXX:5:1118:12479:4585,J00121:27:H3GGKBBXX:5:1109:25256:42478,J00121:27:H3GGKBBXX:5:1206:28524:22889,J00121:27:H3GGKBBXX:5:2225:11596:27918,J00121:27:H3GGKBBXX:5:1215:13129:21571,J00121:27:H3GGKBBXX:5:2216:27509:6290,J00121:27:H3GGKBBXX:5:2207:14763:10862,J00121:27:H3GGKBBXX:5:2126:4909:35075,J00121:27:H3GGKBBXX:5:2224:24424:42900,J00121:27:H3GGKBBXX:5:1202:24688:24823,J00121:27:H3GGKBBXX:5:2124:28706:45150,J00121:27:H3GGKBBXX:5:2220:11343:9614,J00121:27:H3GGKBBXX:5:1211:10886:18282,J00121:27:H3GGKBBXX:5:1103:19197:47876,J00121:27:H3GGKBBXX:5:1222:17066:31769,J00121:27:H3GGKBBXX:5:1104:16315:43726,J00121:27:H3GGKBBXX:5:2219:3417:36745,J00121:27:H3GGKBBXX:5:2223:28838:32613,J00121:27:H3GGKBBXX:5:1101:26352:7767,J00121:27:H3GGKBBXX:5:2221:20831:35972,J00121:27:H3GGKBBXX:5:2128:14509:34793,J00121:27:H3GGKBBXX:5:2120:20760:3178,J00121:27:H3GGKBBXX:5:1221:16549:22080,J00121:27:H3GGKBBXX:5:1215:14925:48667,J00121:27:H3GGKBBXX:5:1125:7699:11706,J00121:27:H3GGKBBXX:5:1113:4472:28446,J00121:27:H3GGKBBXX:5:1118:15422:34512,J00121:27:H3GGKBBXX:5:2121:14560:41423,J00121:27:H3GGKBBXX:5:2217:8653:37906,J00121:27:H3GGKBBXX:5:2206:18132:18353,J00121:27:H3GGKBBXX:5:2104:4878:1367,J00121:27:H3GGKBBXX:5:2205:5578:12357,J00121:27:H3GGKBBXX:5:2215:2747:39805,J00121:27:H3GGKBBXX:5:2207:25195:37906,J00121:27:H3GGKBBXX:5:1110:22881:18599,J00121:27:H3GGKBBXX:5:1210:4208:47647,J00121:27:H3GGKBBXX:5:2207:6624:32595,J00121:27:H3GGKBBXX:5:1127:15737:19548,J00121:27:H3GGKBBXX:5:2118:3397:46627,J00121:27:H3GGKBBXX:5:2219:3671:36622,J00121:27:H3GGKBBXX:5:1225:25236:10440,J00121:27:H3GGKBBXX:5:2128:18264:24243,J00121:27:H3GGKBBXX:5:2125:19908:48157,J00121:27:H3GGKBBXX:5:2206:11170:44799,J00121:27:H3GGKBBXX:5:2121:12195:46997,J00121:27:H3GGKBBXX:5:2111:22069:9948,J00121:27:H3GGKBBXX:5:2204:15615:6501,J00121:27:H3GGKBBXX:5:1218:18122:25966,J00121:27:H3GGKBBXX:5:2205:5619:12357,J00121:27:H3GGKBBXX:5:1213:5315:21219,J00121:27:H3GGKBBXX:5:2206:8552:2246,J00121:27:H3GGKBBXX:5:2123:13098:12304,J00121:27:H3GGKBBXX:5:1104:19106:23628,J00121:27:H3GGKBBXX:5:2225:18832:1560,J00121:27:H3GGKBBXX:5:2208:27285:40367,J00121:27:H3GGKBBXX:5:1123:13169:48685,J00121:27:H3GGKBBXX:5:1126:24190:3002,J00121:27:H3GGKBBXX:5:1210:20192:11829,J00121:27:H3GGKBBXX:5:2201:3569:40069,J00121:27:H3GGKBBXX:5:2223:23206:16805,J00121:27:H3GGKBBXX:5:2224:12347:20111,J00121:27:H3GGKBBXX:5:2109:18487:48052,J00121:27:H3GGKBBXX:5:1207:24444:25034,J00121:27:H3GGKBBXX:5:2223:28798:32613,J00121:27:H3GGKBBXX:5:1222:16863:31734;sequence=TATAATGATATAGAATCTATTAACTA;start=178035;subtype=IES;support_ref=3;support_variant=82;type=IES;
scaffold51_29_with_IES	MILORD	internal_eliminated_sequence	178237	178345	.	.	.	ID=MILORD.29.178237.178345;Name=MILORD.29.178237.178345;bounded_by_ta=TRUE;common_boundary=Both;end=178345;ies_id=IESPGM.PTET51.1.29.169264;ies_left_dist=0;ies_min_dist=0;ies_right_dist=0;junction_seq=gcgttcttaaactaaTAtcattaccaaatcaa;read_names=J00121:27:H3GGKBBXX:5:1221:19157:36692,J00121:27:H3GGKBBXX:5:1118:7009:43111,J00121:27:H3GGKBBXX:5:1219:15483:41862,J00121:27:H3GGKBBXX:5:1120:14894:32613,J00121:27:H3GGKBBXX:5:1119:18659:43568,J00121:27:H3GGKBBXX:5:2220:29904:37906,J00121:27:H3GGKBBXX:5:1126:29579:27109,J00121:27:H3GGKBBXX:5:2216:16001:35374,J00121:27:H3GGKBBXX:5:2205:11982:23979,J00121:27:H3GGKBBXX:5:1227:16376:14291,J00121:27:H3GGKBBXX:5:1107:12662:32683,J00121:27:H3GGKBBXX:5:1226:27377:3705,J00121:27:H3GGKBBXX:5:1211:19999:47471,J00121:27:H3GGKBBXX:5:1107:6857:28112,J00121:27:H3GGKBBXX:5:2108:23317:40983,J00121:27:H3GGKBBXX:5:1211:21876:30609,J00121:27:H3GGKBBXX:5:2220:18944:13535,J00121:27:H3GGKBBXX:5:2224:17218:34670,J00121:27:H3GGKBBXX:5:1113:24464:21131,J00121:27:H3GGKBBXX:5:2204:25976:44007,J00121:27:H3GGKBBXX:5:1122:17127:8101,J00121:27:H3GGKBBXX:5:1213:11921:17755,J00121:27:H3GGKBBXX:5:1223:30523:30890,J00121:27:H3GGKBBXX:5:1106:15493:41423,J00121:27:H3GGKBBXX:5:1221:25408:36728,J00121:27:H3GGKBBXX:5:1117:10795:24665,J00121:27:H3GGKBBXX:5:2110:18020:5042,J00121:27:H3GGKBBXX:5:1120:17158:10299,J00121:27:H3GGKBBXX:5:1104:20740:7363,J00121:27:H3GGKBBXX:5:1225:27488:3055,J00121:27:H3GGKBBXX:5:1126:16376:42636,J00121:27:H3GGKBBXX:5:1102:19624:39506,J00121:27:H3GGKBBXX:5:1114:9912:14977,J00121:27:H3GGKBBXX:5:2201:3579:5903,J00121:27:H3GGKBBXX:5:1128:22597:24261,J00121:27:H3GGKBBXX:5:1212:14976:46293,J00121:27:H3GGKBBXX:5:1218:23520:16893,J00121:27:H3GGKBBXX:5:2103:2899:9051,J00121:27:H3GGKBBXX:5:1210:12307:19900,J00121:27:H3GGKBBXX:5:1201:3559:13253,J00121:27:H3GGKBBXX:5:2126:7740:2246,J00121:27:H3GGKBBXX:5:2208:11708:27514,J00121:27:H3GGKBBXX:5:2110:22972:7222,J00121:27:H3GGKBBXX:5:2216:16549:25632,J00121:27:H3GGKBBXX:5:2102:14377:10757,J00121:27:H3GGKBBXX:5:2219:8349:41774,J00121:27:H3GGKBBXX:5:2215:24880:46293,J00121:27:H3GGKBBXX:5:2218:23399:2123,J00121:27:H3GGKBBXX:5:1209:10338:5270,J00121:27:H3GGKBBXX:5:1123:15168:31962,J00121:27:H3GGKBBXX:5:1219:18751:9332,J00121:27:H3GGKBBXX:5:2107:14367:32050,J00121:27:H3GGKBBXX:5:2119:12276:46926,J00121:27:H3GGKBBXX:5:1112:20303:41528,J00121:27:H3GGKBBXX:5:1219:9546:36394,J00121:27:H3GGKBBXX:5:2222:23571:12198,J00121:27:H3GGKBBXX:5:1211:12784:27795,J00121:27:H3GGKBBXX:5:1228:17178:13078;sequence=TAAAGTGGATTTTGAAATATTCTTCACTTTTAAATATATGAACACCCTTAATTATACAAATTCTAATGTATTTGAATCAGAAAAGCGTTAAATTTATAATAAATCACTG;start=178237;subtype=IES;support_ref=2;support_variant=58;type=IES;
scaffold51_29_with_IES	MILORD	internal_eliminated_sequence	178913	178995	.	.	.	ID=MILORD.29.178913.178995;Name=MILORD.29.178913.178995;bounded_by_ta=TRUE;common_boundary=Both;end=178995;ies_id=IESPGM.PTET51.1.29.169831;ies_left_dist=0;ies_min_dist=0;ies_right_dist=0;junction_seq=tgaatccctttttgaTAacagatatcaataag;read_names=J00121:27:H3GGKBBXX:5:2202:9455:34301,J00121:27:H3GGKBBXX:5:2119:5589:9842,J00121:27:H3GGKBBXX:5:1104:17523:41211,J00121:27:H3GGKBBXX:5:2210:18964:45080,J00121:27:H3GGKBBXX:5:1226:17350:1982,J00121:27:H3GGKBBXX:5:1210:17604:38750,J00121:27:H3GGKBBXX:5:1123:9699:41335,J00121:27:H3GGKBBXX:5:2125:28168:26529,J00121:27:H3GGKBBXX:5:2217:29792:34336,J00121:27:H3GGKBBXX:5:2217:8207:14941,J00121:27:H3GGKBBXX:5:1117:17411:41827,J00121:27:H3GGKBBXX:5:2215:16457:46891,J00121:27:H3GGKBBXX:5:1214:20994:8787,J00121:27:H3GGKBBXX:5:1228:6776:30468,J00121:27:H3GGKBBXX:5:2215:14945:45643,J00121:27:H3GGKBBXX:5:2222:27945:42073,J00121:27:H3GGKBBXX:5:2210:30776:22538,J00121:27:H3GGKBBXX:5:1228:6857:30433,J00121:27:H3GGKBBXX:5:2211:10490:21395,J00121:27:H3GGKBBXX:5:1212:31335:11548,J00121:27:H3GGKBBXX:5:1207:19106:35092,J00121:27:H3GGKBBXX:5:2221:24251:43023,J00121:27:H3GGKBBXX:5:1213:22820:25421,J00121:27:H3GGKBBXX:5:1122:26321:46293,J00121:27:H3GGKBBXX:5:1213:5822:13166,J00121:27:H3GGKBBXX:5:1207:28676:21430,J00121:27:H3GGKBBXX:5:2211:10358:19056,J00121:27:H3GGKBBXX:5:2210:9445:28340,J00121:27:H3GGKBBXX:5:1121:15463:28815,J00121:27:H3GGKBBXX:5:2119:31030:45238,J00121:27:H3GGKBBXX:5:2227:17939:48157;sequence=TACAGTTGAACATTATTTTTATTTTTTTTTAAGAGTTTCATAATTATAAATTTAATTTATTTGATAAATCATAAAATTTGATG;start=178913;subtype=IES;support_ref=0;support_variant=31;type=IES;
scaffold51_29_with_IES	MILORD	internal_eliminated_sequence	179221	179296	.	.	.	ID=MILORD.29.179221.179296;Name=MILORD.29.179221.179296;bounded_by_ta=TRUE;common_boundary=Both;end=179296;ies_id=IESPGM.PTET51.1.29.170056;ies_left_dist=0;ies_min_dist=0;ies_right_dist=0;junction_seq=gattcgaagtgctgcTAgcatttaatggctaa;read_names=J00121:27:H3GGKBBXX:5:2108:15869:48052,J00121:27:H3GGKBBXX:5:1115:24190:1701,J00121:27:H3GGKBBXX:5:2222:21887:46487;sequence=TACATATGAACTATTTAATTTGTAATTTATTTATTGAGATTTCCTAAAGATATAAGAAATTCAATTCTTTCTTCAG;start=179221;subtype=IES;support_ref=1;support_variant=3;type=IES;
scaffold51_29_with_IES	MILORD	internal_eliminated_sequence	179327	179381	.	.	.	ID=MILORD.29.179327.179381;Name=MILORD.29.179327.179381;bounded_by_ta=TRUE;common_boundary=Both;end=179381;ies_id=IESPGM.PTET51.1.29.170086;ies_left_dist=0;ies_min_dist=0;ies_right_dist=0;junction_seq=aataagccatttaaaTAgtataaaatttataa;read_names=J00121:27:H3GGKBBXX:5:1101:24028:13271,J00121:27:H3GGKBBXX:5:2101:31954:14555;sequence=TATACCTATTTTCTGATTGATAATTCGGAATATATTAAATTGATTTAATTTACTA;start=179327;subtype=IES;support_ref=2;support_variant=2;type=IES;
scaffold51_29_with_IES	MILORD	internal_eliminated_sequence	179706	179771	.	.	.	ID=MILORD.29.179706.179771;Name=MILORD.29.179706.179771;bounded_by_ta=TRUE;common_boundary=None;end=179771;ies_id=IESPGM.PTET51.1.29.170086;ies_left_dist=-379;ies_min_dist=379;ies_right_dist=-390;junction_seq=tatatgatttataagTAttattattatcttat;read_names=J00121:27:H3GGKBBXX:5:2221:16549:29817;sequence=TACACTTCACGTCAAAACTATTATTATTATTATTATTATTATTATTATTATTATTATTATTATTAT;start=179706;subtype=MAC;support_ref=106;support_variant=1;type=CRYPTIC;
scaffold51_29_with_IES	MILORD	internal_eliminated_sequence	179706	179780	.	.	.	ID=MILORD.29.179706.179780;Name=MILORD.29.179706.179780;bounded_by_ta=TRUE;common_boundary=None;end=179780;ies_id=IESPGM.PTET51.1.29.170086;ies_left_dist=-379;ies_min_dist=379;ies_right_dist=-399;junction_seq=tatatgatttataagTAtcttattttgatatc;read_names=J00121:27:H3GGKBBXX:5:1118:16214:28569;sequence=TACACTTCACGTCAAAACTATTATTATTATTATTATTATTATTATTATTATTATTATTATTATTATTATTATTAT;start=179706;subtype=MAC;support_ref=106;support_variant=1;type=CRYPTIC;
scaffold51_29_with_IES	MILORD	internal_eliminated_sequence	179706	179785	.	.	.	ID=MILORD.29.179706.179785;Name=MILORD.29.179706.179785;bounded_by_ta=TRUE;common_boundary=None;end=179785;ies_id=IESPGM.PTET51.1.29.170086;ies_left_dist=-379;ies_min_dist=379;ies_right_dist=-404;junction_seq=tatatgatttataagTAttttgatatcatcta;read_names=J00121:27:H3GGKBBXX:5:1111:18375:13042;sequence=TACACTTCACGTCAAAACTATTATTATTATTATTATTATTATTATTATTATTATTATTATTATTATTATTATTATTATCT;start=179706;subtype=MAC;support_ref=106;support_variant=1;type=CRYPTIC;
scaffold51_29_with_IES	MILORD	internal_eliminated_sequence	180361	180471	.	.	.	ID=MILORD.29.180361.180471;Name=MILORD.29.180361.180471;bounded_by_ta=TRUE;common_boundary=RIGHT;end=180471;ies_id=IESPGM.PTET51.1.29.171074;ies_left_dist=9;ies_min_dist=0;ies_right_dist=0;junction_seq=gaaggtgttgactttTAtatgggttccaatat;read_names=J00121:27:H3GGKBBXX:5:2113:19522:33000,J00121:27:H3GGKBBXX:5:1207:15463:42214,J00121:27:H3GGKBBXX:5:2201:4401:13341,J00121:27:H3GGKBBXX:5:1113:24109:44711;sequence=TACAGTTGCTACAGTTAATTAATATACTTTAATGATCTTTTTTATTTCACTAATTCATTTCTTTTTCAGTTTATTAAATTGAAACTAAACAAAATCATTTCTGAACAACAG;start=180361;subtype=PARTIAL_EXTERNAL;support_ref=18;support_variant=4;type=ALTERNATIVE;
scaffold51_29_with_IES	MILORD	internal_eliminated_sequence	180370	180473	.	.	.	ID=MILORD.29.180370.180473;Name=MILORD.29.180370.180473;bounded_by_ta=TRUE;common_boundary=LEFT;end=180473;ies_id=IESPGM.PTET51.1.29.171074;ies_left_dist=0;ies_min_dist=0;ies_right_dist=-2;junction_seq=gacttttacagttgcTAtgggttccaatataa;read_names=J00121:27:H3GGKBBXX:5:1105:7212:34073;sequence=TACAGTTAATTAATATACTTTAATGATCTTTTTTATTTCACTAATTCATTTCTTTTTCAGTTTATTAAATTGAAACTAAACAAAATCATTTCTGAACAACAGTA;start=180370;subtype=PARTIAL_EXTERNAL;support_ref=0;support_variant=1;type=ALTERNATIVE;
scaffold51_29_with_IES	MILORD	internal_eliminated_sequence	180370	180471	.	.	.	ID=MILORD.29.180370.180471;Name=MILORD.29.180370.180471;bounded_by_ta=TRUE;common_boundary=Both;end=180471;ies_id=IESPGM.PTET51.1.29.171074;ies_left_dist=0;ies_min_dist=0;ies_right_dist=0;junction_seq=gacttttacagttgcTAtatgggttccaatat;read_names=J00121:27:H3GGKBBXX:5:2206:12256:20902,J00121:27:H3GGKBBXX:5:1108:29477:32701,J00121:27:H3GGKBBXX:5:1124:8968:12392,J00121:27:H3GGKBBXX:5:1226:23845:22801,J00121:27:H3GGKBBXX:5:1202:10033:32033,J00121:27:H3GGKBBXX:5:1211:15371:35761,J00121:27:H3GGKBBXX:5:1111:11596:17685,J00121:27:H3GGKBBXX:5:2214:13758:6800,J00121:27:H3GGKBBXX:5:1202:4117:3530,J00121:27:H3GGKBBXX:5:2220:12205:41000,J00121:27:H3GGKBBXX:5:2206:4026:17755,J00121:27:H3GGKBBXX:5:1120:11170:47506,J00121:27:H3GGKBBXX:5:2204:18325:35180,J00121:27:H3GGKBBXX:5:2118:16549:15258,J00121:27:H3GGKBBXX:5:2208:13210:37853,J00121:27:H3GGKBBXX:5:1108:7902:44904,J00121:27:H3GGKBBXX:5:2220:31203:12831,J00121:27:H3GGKBBXX:5:2218:16660:12462,J00121:27:H3GGKBBXX:5:1126:11058:29976,J00121:27:H3GGKBBXX:5:2121:24556:45309,J00121:27:H3GGKBBXX:5:1119:24779:33141,J00121:27:H3GGKBBXX:5:2219:27001:38715,J00121:27:H3GGKBBXX:5:1213:27803:44922,J00121:27:H3GGKBBXX:5:2107:6573:41581,J00121:27:H3GGKBBXX:5:1104:2301:47823,J00121:27:H3GGKBBXX:5:1220:10896:26142,J00121:27:H3GGKBBXX:5:2210:26240:36763,J00121:27:H3GGKBBXX:5:2115:3782:20744,J00121:27:H3GGKBBXX:5:1224:14925:42513,J00121:27:H3GGKBBXX:5:1228:19644:32156,J00121:27:H3GGKBBXX:5:1104:9536:32367,J00121:27:H3GGKBBXX:5:2219:2595:5956,J00121:27:H3GGKBBXX:5:2111:26382:26705,J00121:27:H3GGKBBXX:5:2203:5781:15170,J00121:27:H3GGKBBXX:5:1219:20111:23786,J00121:27:H3GGKBBXX:5:1117:20780:34125,J00121:27:H3GGKBBXX:5:1128:28057:34741,J00121:27:H3GGKBBXX:5:2104:25022:21184,J00121:27:H3GGKBBXX:5:1122:10064:31523,J00121:27:H3GGKBBXX:5:1216:25570:47876,J00121:27:H3GGKBBXX:5:2219:26971:9016,J00121:27:H3GGKBBXX:5:1118:3752:7046,J00121:27:H3GGKBBXX:5:2115:7192:28411,J00121:27:H3GGKBBXX:5:1108:15006:33123,J00121:27:H3GGKBBXX:5:2122:15909:30644,J00121:27:H3GGKBBXX:5:2101:18609:7926,J00121:27:H3GGKBBXX:5:1113:14012:23417,J00121:27:H3GGKBBXX:5:1113:10318:22186,J00121:27:H3GGKBBXX:5:1203:25804:32033,J00121:27:H3GGKBBXX:5:1207:7456:15750,J00121:27:H3GGKBBXX:5:2226:27783:29061,J00121:27:H3GGKBBXX:5:1106:28889:25175,J00121:27:H3GGKBBXX:5:2109:10450:27619,J00121:27:H3GGKBBXX:5:1227:21257:26301,J00121:27:H3GGKBBXX:5:1203:11809:26318,J00121:27:H3GGKBBXX:5:1101:10713:33176,J00121:27:H3GGKBBXX:5:1227:8471:32666,J00121:27:H3GGKBBXX:5:1125:25256:36218,J00121:27:H3GGKBBXX:5:1202:26839:19302,J00121:27:H3GGKBBXX:5:2115:22932:28006,J00121:27:H3GGKBBXX:5:1101:13047:23681,J00121:27:H3GGKBBXX:5:1114:23348:18282,J00121:27:H3GGKBBXX:5:1218:7385:41862;sequence=TACAGTTAATTAATATACTTTAATGATCTTTTTTATTTCACTAATTCATTTCTTTTTCAGTTTATTAAATTGAAACTAAACAAAATCATTTCTGAACAACAG;start=180370;subtype=IES;support_ref=0;support_variant=63;type=IES;
scaffold51_29_with_IES	MILORD	internal_eliminated_sequence	180878	180952	.	.	.	ID=MILORD.29.180878.180952;Name=MILORD.29.180878.180952;bounded_by_ta=TRUE;common_boundary=LEFT;end=180952;ies_id=IESPGM.PTET51.1.29.171480;ies_left_dist=0;ies_min_dist=0;ies_right_dist=2;junction_seq=tgtctctaatttttaTAtactaaaatcaaaaa;read_names=J00121:27:H3GGKBBXX:5:2218:29985:33580;sequence=TATAGTTGAATTTTTAAGCTTTATTTCTGATTATTCATAATTAGTTCGATATGCAAAATAGTTGTTTAATTCGCT;start=180878;subtype=PARTIAL_INTERNAL;support_ref=0;support_variant=1;type=ALTERNATIVE;
scaffold51_29_with_IES	MILORD	internal_eliminated_sequence	180878	180954	.	.	.	ID=MILORD.29.180878.180954;Name=MILORD.29.180878.180954;bounded_by_ta=TRUE;common_boundary=Both;end=180954;ies_id=IESPGM.PTET51.1.29.171480;ies_left_dist=0;ies_min_dist=0;ies_right_dist=0;junction_seq=tgtctctaatttttaTActaaaatcaaaaaaa;read_names=J00121:27:H3GGKBBXX:5:2103:28615:9825,J00121:27:H3GGKBBXX:5:1227:16934:33440,J00121:27:H3GGKBBXX:5:1111:15564:35356,J00121:27:H3GGKBBXX:5:1208:2930:43884,J00121:27:H3GGKBBXX:5:1117:27194:10880,J00121:27:H3GGKBBXX:5:2210:28686:20463,J00121:27:H3GGKBBXX:5:1205:26707:28006,J00121:27:H3GGKBBXX:5:1123:10927:31329,J00121:27:H3GGKBBXX:5:2220:2118:21201,J00121:27:H3GGKBBXX:5:1102:19004:15961,J00121:27:H3GGKBBXX:5:1219:8836:37027,J00121:27:H3GGKBBXX:5:2202:27651:47753,J00121:27:H3GGKBBXX:5:1217:15595:29325,J00121:27:H3GGKBBXX:5:1102:10206:17421,J00121:27:H3GGKBBXX:5:2223:27194:17561,J00121:27:H3GGKBBXX:5:2110:20334:37255,J00121:27:H3GGKBBXX:5:2219:24769:1613,J00121:27:H3GGKBBXX:5:1116:15189:25738,J00121:27:H3GGKBBXX:5:2211:16508:37519,J00121:27:H3GGKBBXX:5:1227:21004:47524,J00121:27:H3GGKBBXX:5:2104:18264:12075,J00121:27:H3GGKBBXX:5:1228:7192:24859,J00121:27:H3GGKBBXX:5:1128:30797:13464,J00121:27:H3GGKBBXX:5:2223:28808:33967,J00121:27:H3GGKBBXX:5:1215:9942:30151,J00121:27:H3GGKBBXX:5:1128:22029:25281,J00121:27:H3GGKBBXX:5:2117:20425:6255,J00121:27:H3GGKBBXX:5:1227:23571:2316,J00121:27:H3GGKBBXX:5:1109:8166:23276,J00121:27:H3GGKBBXX:5:2217:5457:2545,J00121:27:H3GGKBBXX:5:1107:27823:29905,J00121:27:H3GGKBBXX:5:2217:7527:38767,J00121:27:H3GGKBBXX:5:1114:7567:33668,J00121:27:H3GGKBBXX:5:1223:15919:19021,J00121:27:H3GGKBBXX:5:1101:10622:20041,J00121:27:H3GGKBBXX:5:2102:26534:6853,J00121:27:H3GGKBBXX:5:2213:2493:1560,J00121:27:H3GGKBBXX:5:2124:19015:41932,J00121:27:H3GGKBBXX:5:1225:21542:42689,J00121:27:H3GGKBBXX:5:2208:17036:18177,J00121:27:H3GGKBBXX:5:2217:26940:16735,J00121:27:H3GGKBBXX:5:2221:13311:20480,J00121:27:H3GGKBBXX:5:2102:16336:27127,J00121:27:H3GGKBBXX:5:1221:4493:47928,J00121:27:H3GGKBBXX:5:1109:3051:12304,J00121:27:H3GGKBBXX:5:2115:25794:41968,J00121:27:H3GGKBBXX:5:1108:29518:39277,J00121:27:H3GGKBBXX:5:1207:17777:16717,J00121:27:H3GGKBBXX:5:2213:23003:5376,J00121:27:H3GGKBBXX:5:2124:29609:20797,J00121:27:H3GGKBBXX:5:2116:28737:27865,J00121:27:H3GGKBBXX:5:1224:18416:17016,J00121:27:H3GGKBBXX:5:2210:19218:9051,J00121:27:H3GGKBBXX:5:1103:23389:45678,J00121:27:H3GGKBBXX:5:1203:8085:28762,J00121:27:H3GGKBBXX:5:1112:4208:33440,J00121:27:H3GGKBBXX:5:1227:23734:11003,J00121:27:H3GGKBBXX:5:2104:22698:28305;sequence=TATAGTTGAATTTTTAAGCTTTATTTCTGATTATTCATAATTAGTTCGATATGCAAAATAGTTGTTTAATTCGCTTA;start=180878;subtype=IES;support_ref=0;support_variant=58;type=IES;
scaffold51_29_with_IES	MILORD	internal_eliminated_sequence	182686	182800	.	.	.	ID=MILORD.29.182686.182800;Name=MILORD.29.182686.182800;bounded_by_ta=TRUE;common_boundary=Both;end=182800;ies_id=IESPGM.PTET51.1.29.173211;ies_left_dist=0;ies_min_dist=0;ies_right_dist=0;junction_seq=gtttctaaggactatTAttacttctaggacta;read_names=J00121:27:H3GGKBBXX:5:2203:6319:6642,J00121:27:H3GGKBBXX:5:2208:22901:20498,J00121:27:H3GGKBBXX:5:1112:12946:33281,J00121:27:H3GGKBBXX:5:2112:17513:27584,J00121:27:H3GGKBBXX:5:2221:18933:11583,J00121:27:H3GGKBBXX:5:2120:8146:24472,J00121:27:H3GGKBBXX:5:1222:26534:15363,J00121:27:H3GGKBBXX:5:1121:10307:42776,J00121:27:H3GGKBBXX:5:2126:24819:6695,J00121:27:H3GGKBBXX:5:1122:5497:34477,J00121:27:H3GGKBBXX:5:2208:7618:23241,J00121:27:H3GGKBBXX:5:1228:13129:34442,J00121:27:H3GGKBBXX:5:1224:28107:10528,J00121:27:H3GGKBBXX:5:1212:4696:26406,J00121:27:H3GGKBBXX:5:1121:10226:42636,J00121:27:H3GGKBBXX:5:1204:3762:19513,J00121:27:H3GGKBBXX:5:1123:11799:34178,J00121:27:H3GGKBBXX:5:2224:29396:38820,J00121:27:H3GGKBBXX:5:1221:6268:17597,J00121:27:H3GGKBBXX:5:2221:9435:40807,J00121:27:H3GGKBBXX:5:2225:6908:41176,J00121:27:H3GGKBBXX:5:1207:17706:39594,J00121:27:H3GGKBBXX:5:2107:21673:48685,J00121:27:H3GGKBBXX:5:1103:11698:23979,J00121:27:H3GGKBBXX:5:2125:28138:9069,J00121:27:H3GGKBBXX:5:1203:2920:18546,J00121:27:H3GGKBBXX:5:2206:7679:30134,J00121:27:H3GGKBBXX:5:1224:26788:15768,J00121:27:H3GGKBBXX:5:2219:26920:15399,J00121:27:H3GGKBBXX:5:2115:12063:47964,J00121:27:H3GGKBBXX:5:2224:22262:2721,J00121:27:H3GGKBBXX:5:1225:15757:4180,J00121:27:H3GGKBBXX:5:2110:4320:4585,J00121:27:H3GGKBBXX:5:2201:2372:37572,J00121:27:H3GGKBBXX:5:2109:17959:26705,J00121:27:H3GGKBBXX:5:2102:20567:48491,J00121:27:H3GGKBBXX:5:1221:13017:36816,J00121:27:H3GGKBBXX:5:2104:21745:39805,J00121:27:H3GGKBBXX:5:2225:19126:6114,J00121:27:H3GGKBBXX:5:2213:27356:15909,J00121:27:H3GGKBBXX:5:2207:25885:43392,J00121:27:H3GGKBBXX:5:1221:28960:5112,J00121:27:H3GGKBBXX:5:1119:5528:16032,J00121:27:H3GGKBBXX:5:1125:27377:27303,J00121:27:H3GGKBBXX:5:1216:11403:49036,J00121:27:H3GGKBBXX:5:1120:10318:24085,J00121:27:H3GGKBBXX:5:2224:29427:38803,J00121:27:H3GGKBBXX:5:2214:13697:49177,J00121:27:H3GGKBBXX:5:1211:13474:24982,J00121:27:H3GGKBBXX:5:1123:15879:40473,J00121:27:H3GGKBBXX:5:1127:17411:40069,J00121:27:H3GGKBBXX:5:1104:13504:19126,J00121:27:H3GGKBBXX:5:1202:17168:29589,J00121:27:H3GGKBBXX:5:1221:25915:31488,J00121:27:H3GGKBBXX:5:1123:24170:28252,J00121:27:H3GGKBBXX:5:2210:4736:5517,J00121:27:H3GGKBBXX:5:1201:16599:40772,J00121:27:H3GGKBBXX:5:2214:18720:17298,J00121:27:H3GGKBBXX:5:2221:6187:3002,J00121:27:H3GGKBBXX:5:1211:5183:23276,J00121:27:H3GGKBBXX:5:1105:7598:20568,J00121:27:H3GGKBBXX:5:1221:24312:4901,J00121:27:H3GGKBBXX:5:2212:13809:43884,J00121:27:H3GGKBBXX:5:2210:15321:37853,J00121:27:H3GGKBBXX:5:2211:9912:43779,J00121:27:H3GGKBBXX:5:2226:23886:31558;sequence=TATTGTTGTTAATTGTGATATTTTAGACTTTTTTCTTTAAATTTCCTTTAGTATTTTTTAATTAGTCCTTTGATTCTATAATGTTAAAGGTTAATATATTTATATTCTTTTACTG;start=182686;subtype=IES;support_ref=0;support_variant=66;type=IES;
scaffold51_29_with_IES	MILORD	internal_eliminated_sequence	183828	183857	.	.	.	ID=MILORD.29.183828.183857;Name=MILORD.29.183828.183857;bounded_by_ta=TRUE;common_boundary=Both;end=183857;ies_id=IESPGM.PTET51.1.29.174238;ies_left_dist=0;ies_min_dist=0;ies_right_dist=0;junction_seq=taattctaaaggatgTActactactatcatag;read_names=J00121:27:H3GGKBBXX:5:2201:4848:42108,J00121:27:H3GGKBBXX:5:2212:21328:24138,J00121:27:H3GGKBBXX:5:2228:23663:22555,J00121:27:H3GGKBBXX:5:1123:13738:27021,J00121:27:H3GGKBBXX:5:1213:14651:19460,J00121:27:H3GGKBBXX:5:2206:28300:40578,J00121:27:H3GGKBBXX:5:2211:11018:29518,J00121:27:H3GGKBBXX:5:1227:13798:30327,J00121:27:H3GGKBBXX:5:2224:21887:35655,J00121:27:H3GGKBBXX:5:2207:20040:3934,J00121:27:H3GGKBBXX:5:1124:27762:11688,J00121:27:H3GGKBBXX:5:1217:7649:18089,J00121:27:H3GGKBBXX:5:2223:29670:10880,J00121:27:H3GGKBBXX:5:2225:26707:27268,J00121:27:H3GGKBBXX:5:1220:17391:2650,J00121:27:H3GGKBBXX:5:1218:27387:23733,J00121:27:H3GGKBBXX:5:1216:4919:29852,J00121:27:H3GGKBBXX:5:1107:10967:30204,J00121:27:H3GGKBBXX:5:1223:24870:31857,J00121:27:H3GGKBBXX:5:2210:30147:10546,J00121:27:H3GGKBBXX:5:2102:10571:4866,J00121:27:H3GGKBBXX:5:1102:13819:47524,J00121:27:H3GGKBBXX:5:1122:17645:4989,J00121:27:H3GGKBBXX:5:1116:24647:18458,J00121:27:H3GGKBBXX:5:1123:15676:42407,J00121:27:H3GGKBBXX:5:1105:28442:29325,J00121:27:H3GGKBBXX:5:2208:6553:26459,J00121:27:H3GGKBBXX:5:2120:16437:2017,J00121:27:H3GGKBBXX:5:2110:6431:43339,J00121:27:H3GGKBBXX:5:2216:20435:29307,J00121:27:H3GGKBBXX:5:2223:12956:7556,J00121:27:H3GGKBBXX:5:2105:30015:31312,J00121:27:H3GGKBBXX:5:2207:23317:12779,J00121:27:H3GGKBBXX:5:2219:29011:35585,J00121:27:H3GGKBBXX:5:2206:23145:19513,J00121:27:H3GGKBBXX:5:2117:17685:17016,J00121:27:H3GGKBBXX:5:2203:21044:3424,J00121:27:H3GGKBBXX:5:1207:23835:1683,J00121:27:H3GGKBBXX:5:2111:26504:21324,J00121:27:H3GGKBBXX:5:1201:26940:28024,J00121:27:H3GGKBBXX:5:1216:14448:45520,J00121:27:H3GGKBBXX:5:1118:4645:9297,J00121:27:H3GGKBBXX:5:2211:2118:37589,J00121:27:H3GGKBBXX:5:1123:21166:3459,J00121:27:H3GGKBBXX:5:2227:16691:13148,J00121:27:H3GGKBBXX:5:1206:22394:1437,J00121:27:H3GGKBBXX:5:1102:17736:27654,J00121:27:H3GGKBBXX:5:2218:13190:9438,J00121:27:H3GGKBBXX:5:1115:25824:7978,J00121:27:H3GGKBBXX:5:1110:19278:32965,J00121:27:H3GGKBBXX:5:1110:15442:37959,J00121:27:H3GGKBBXX:5:2113:6888:31892,J00121:27:H3GGKBBXX:5:2125:31172:10669,J00121:27:H3GGKBBXX:5:1225:8034:31910;sequence=TATAGGCAAAGTCTTGGCTCACCTTGACTA;start=183828;subtype=IES;support_ref=0;support_variant=54;type=IES;
scaffold51_29_with_IES	MILORD	internal_eliminated_sequence	184273	184389	.	.	.	ID=MILORD.29.184273.184389;Name=MILORD.29.184273.184389;bounded_by_ta=TRUE;common_boundary=Both;end=184389;ies_id=IESPGM.PTET51.1.29.174653;ies_left_dist=0;ies_min_dist=0;ies_right_dist=0;junction_seq=tgctaatatcgctagTAccaatgttgcccaaa;read_names=J00121:27:H3GGKBBXX:5:1117:16336:1595,J00121:27:H3GGKBBXX:5:1124:22293:42864,J00121:27:H3GGKBBXX:5:1126:17360:2246,J00121:27:H3GGKBBXX:5:2216:11190:19795,J00121:27:H3GGKBBXX:5:2101:14905:38117,J00121:27:H3GGKBBXX:5:1124:9800:47770,J00121:27:H3GGKBBXX:5:2112:5051:34969,J00121:27:H3GGKBBXX:5:1202:7943:26090,J00121:27:H3GGKBBXX:5:1210:6654:46539,J00121:27:H3GGKBBXX:5:1228:30097:38205,J00121:27:H3GGKBBXX:5:2214:26758:17333,J00121:27:H3GGKBBXX:5:1221:12195:12321,J00121:27:H3GGKBBXX:5:2218:11464:26670,J00121:27:H3GGKBBXX:5:1119:27986:37677,J00121:27:H3GGKBBXX:5:2118:6238:18318,J00121:27:H3GGKBBXX:5:2102:15930:10774,J00121:27:H3GGKBBXX:5:1119:23155:24314,J00121:27:H3GGKBBXX:5:2114:17218:22151,J00121:27:H3GGKBBXX:5:2210:15889:47876,J00121:27:H3GGKBBXX:5:1217:3234:13007,J00121:27:H3GGKBBXX:5:2113:13971:32103,J00121:27:H3GGKBBXX:5:2126:13179:22995,J00121:27:H3GGKBBXX:5:2210:4696:9209,J00121:27:H3GGKBBXX:5:1124:26758:30063,J00121:27:H3GGKBBXX:5:1110:23297:12392,J00121:27:H3GGKBBXX:5:1210:10642:21061,J00121:27:H3GGKBBXX:5:2208:11292:11390,J00121:27:H3GGKBBXX:5:2121:19055:33633,J00121:27:H3GGKBBXX:5:2204:28990:34600,J00121:27:H3GGKBBXX:5:1208:14387:48052,J00121:27:H3GGKBBXX:5:2223:9932:47506,J00121:27:H3GGKBBXX:5:2207:9770:22678,J00121:27:H3GGKBBXX:5:2114:9871:2633,J00121:27:H3GGKBBXX:5:2103:14123:38838,J00121:27:H3GGKBBXX:5:1219:14610:43515,J00121:27:H3GGKBBXX:5:1206:2321:9561,J00121:27:H3GGKBBXX:5:1215:5842:16014,J00121:27:H3GGKBBXX:5:1105:13839:38416,J00121:27:H3GGKBBXX:5:1228:32096:12796,J00121:27:H3GGKBBXX:5:1201:25794:25193,J00121:27:H3GGKBBXX:5:2116:27032:3987,J00121:27:H3GGKBBXX:5:2105:8146:5939,J00121:27:H3GGKBBXX:5:2119:29751:29729,J00121:27:H3GGKBBXX:5:2218:23480:11372,J00121:27:H3GGKBBXX:5:1127:14255:14871,J00121:27:H3GGKBBXX:5:1105:20486:26934,J00121:27:H3GGKBBXX:5:1220:16741:24595,J00121:27:H3GGKBBXX:5:2215:28148:40772,J00121:27:H3GGKBBXX:5:1206:22587:9578,J00121:27:H3GGKBBXX:5:1206:14539:6818,J00121:27:H3GGKBBXX:5:1111:26271:20920,J00121:27:H3GGKBBXX:5:2213:31395:32367,J00121:27:H3GGKBBXX:5:2216:20354:14643,J00121:27:H3GGKBBXX:5:2202:13311:44429,J00121:27:H3GGKBBXX:5:1223:18720:18318,J00121:27:H3GGKBBXX:5:2222:3204:35251,J00121:27:H3GGKBBXX:5:2203:28666:44060,J00121:27:H3GGKBBXX:5:1214:11028:29044,J00121:27:H3GGKBBXX:5:1107:9567:48948,J00121:27:H3GGKBBXX:5:1222:10186:6660,J00121:27:H3GGKBBXX:5:1225:22577:38715,J00121:27:H3GGKBBXX:5:2106:6766:28164,J00121:27:H3GGKBBXX:5:1216:22424:16225,J00121:27:H3GGKBBXX:5:1205:2706:12163,J00121:27:H3GGKBBXX:5:2228:30381:12146,J00121:27:H3GGKBBXX:5:1128:7547:38627,J00121:27:H3GGKBBXX:5:2108:31588:26512,J00121:27:H3GGKBBXX:5:1114:11353:25527,J00121:27:H3GGKBBXX:5:1122:29112:43462,J00121:27:H3GGKBBXX:5:2216:18862:26512,J00121:27:H3GGKBBXX:5:2104:10876:26564,J00121:27:H3GGKBBXX:5:1228:11302:18933,J00121:27:H3GGKBBXX:5:2216:12855:5868,J00121:27:H3GGKBBXX:5:2215:28980:42425,J00121:27:H3GGKBBXX:5:2126:6705:28270,J00121:27:H3GGKBBXX:5:2220:23186:32244,J00121:27:H3GGKBBXX:5:1115:13088:40913,J00121:27:H3GGKBBXX:5:2227:5700:11935,J00121:27:H3GGKBBXX:5:2116:28452:15029,J00121:27:H3GGKBBXX:5:1228:4604:20164,J00121:27:H3GGKBBXX:5:1207:9029:3916,J00121:27:H3GGKBBXX:5:1124:26595:13992,J00121:27:H3GGKBBXX:5:1205:14905:14097,J00121:27:H3GGKBBXX:5:2211:15605:9649,J00121:27:H3GGKBBXX:5:2226:14489:36903;sequence=TATTGTTAAGTCACATTTCCTATTTCATAGTTAATTTTGTTATTACTACAAATTGGACAAATAATAGTTTGAAAAGATTTACAATCCAATAAATGAATATTTTTTATTTATTGATAA;start=184273;subtype=IES;support_ref=0;support_variant=85;type=IES;
scaffold51_29_with_IES	MILORD	internal_eliminated_sequence	185678	185703	.	.	.	ID=MILORD.29.185678.185703;Name=MILORD.29.185678.185703;bounded_by_ta=TRUE;common_boundary=None;end=185703;ies_id=IESPGM.PTET51.1.29.176154;ies_left_dist=213;ies_min_dist=213;ies_right_dist=235;junction_seq=attatcgacataatgTActctctaataaaaca;read_names=J00121:27:H3GGKBBXX:5:1120:6674:34864,J00121:27:H3GGKBBXX:5:1214:6745:21131;sequence=TATCTCAGAATCGCCATATAAACCTG;start=185678;subtype=MAC;support_ref=180;support_variant=2;type=CRYPTIC;
scaffold51_29_with_IES	MILORD	internal_eliminated_sequence	185891	185938	.	.	.	ID=MILORD.29.185891.185938;Name=MILORD.29.185891.185938;bounded_by_ta=TRUE;common_boundary=Both;end=185938;ies_id=IESPGM.PTET51.1.29.176154;ies_left_dist=0;ies_min_dist=0;ies_right_dist=0;junction_seq=catatttaattataaTAtccaaatataagtaa;read_names=J00121:27:H3GGKBBXX:5:2205:23348:1508,J00121:27:H3GGKBBXX:5:1214:20699:8664,J00121:27:H3GGKBBXX:5:2216:23165:36358,J00121:27:H3GGKBBXX:5:2203:9374:48720,J00121:27:H3GGKBBXX:5:1206:21247:7574,J00121:27:H3GGKBBXX:5:1117:14955:20515,J00121:27:H3GGKBBXX:5:1201:14966:36991,J00121:27:H3GGKBBXX:5:2224:22587:44078,J00121:27:H3GGKBBXX:5:1125:28371:40983,J00121:27:H3GGKBBXX:5:2108:32207:36341,J00121:27:H3GGKBBXX:5:1102:6786:19970,J00121:27:H3GGKBBXX:5:2217:7019:12075,J00121:27:H3GGKBBXX:5:1211:9161:20744,J00121:27:H3GGKBBXX:5:1210:19390:32806,J00121:27:H3GGKBBXX:5:1208:25459:35339,J00121:27:H3GGKBBXX:5:2220:19898:36183,J00121:27:H3GGKBBXX:5:2206:22414:9280,J00121:27:H3GGKBBXX:5:1118:1722:16506,J00121:27:H3GGKBBXX:5:1223:3873:32121,J00121:27:H3GGKBBXX:5:1203:13778:9297,J00121:27:H3GGKBBXX:5:1207:21044:40913,J00121:27:H3GGKBBXX:5:1122:29061:40842,J00121:27:H3GGKBBXX:5:1119:21511:15733,J00121:27:H3GGKBBXX:5:2218:9039:18107,J00121:27:H3GGKBBXX:5:1105:26656:40895,J00121:27:H3GGKBBXX:5:1216:6461:26547,J00121:27:H3GGKBBXX:5:2102:16467:35409,J00121:27:H3GGKBBXX:5:2228:26058:24806,J00121:27:H3GGKBBXX:5:2227:25702:41458,J00121:27:H3GGKBBXX:5:2220:5934:13113,J00121:27:H3GGKBBXX:5:1201:16457:36235,J00121:27:H3GGKBBXX:5:2109:6837:25122,J00121:27:H3GGKBBXX:5:1211:14894:25087,J00121:27:H3GGKBBXX:5:2206:6157:28938,J00121:27:H3GGKBBXX:5:2120:26443:17702,J00121:27:H3GGKBBXX:5:2119:20659:20515,J00121:27:H3GGKBBXX:5:1111:6045:19812,J00121:27:H3GGKBBXX:5:1216:6471:30538,J00121:27:H3GGKBBXX:5:2204:15453:44482;sequence=TATAGTCACTTCTTAATTCACTTTCTGAGAATCAAATAATTTGTATTG;start=185891;subtype=IES;support_ref=0;support_variant=39;type=IES;
scaffold51_29_with_IES	MILORD	internal_eliminated_sequence	187305	187500	.	.	.	ID=MILORD.29.187305.187500;Name=MILORD.29.187305.187500;bounded_by_ta=TRUE;common_boundary=Both;end=187500;ies_id=IESPGM.PTET51.1.29.177520;ies_left_dist=0;ies_min_dist=0;ies_right_dist=0;junction_seq=atcggtaaatactttTAaatatataaattagc;read_names=J00121:27:H3GGKBBXX:5:2227:13748:35022,J00121:27:H3GGKBBXX:5:2109:12682:19425,J00121:27:H3GGKBBXX:5:1103:10927:23522,J00121:27:H3GGKBBXX:5:2226:23510:34670,J00121:27:H3GGKBBXX:5:1103:8927:31628,J00121:27:H3GGKBBXX:5:1119:20243:40227,J00121:27:H3GGKBBXX:5:1228:13037:38328,J00121:27:H3GGKBBXX:5:2101:26808:5534,J00121:27:H3GGKBBXX:5:2102:25844:33404,J00121:27:H3GGKBBXX:5:2226:24962:9578,J00121:27:H3GGKBBXX:5:1120:21004:25017,J00121:27:H3GGKBBXX:5:1125:10632:47559,J00121:27:H3GGKBBXX:5:1117:15128:5833,J00121:27:H3GGKBBXX:5:2128:26869:43726,J00121:27:H3GGKBBXX:5:1125:29701:12304,J00121:27:H3GGKBBXX:5:1222:25246:1349,J00121:27:H3GGKBBXX:5:2218:21399:17157,J00121:27:H3GGKBBXX:5:1101:17614:23927,J00121:27:H3GGKBBXX:5:1203:15453:38539,J00121:27:H3GGKBBXX:5:2227:5213:38099,J00121:27:H3GGKBBXX:5:1225:7354:15645,J00121:27:H3GGKBBXX:5:2123:26078:16893,J00121:27:H3GGKBBXX:5:1121:11931:19390,J00121:27:H3GGKBBXX:5:1222:6197:46065,J00121:27:H3GGKBBXX:5:1111:23794:46733,J00121:27:H3GGKBBXX:5:1114:12571:26723,J00121:27:H3GGKBBXX:5:2107:19055:40104,J00121:27:H3GGKBBXX:5:2123:29021:12708,J00121:27:H3GGKBBXX:5:1206:27103:7486,J00121:27:H3GGKBBXX:5:1225:16924:26318,J00121:27:H3GGKBBXX:5:2206:5396:8137,J00121:27:H3GGKBBXX:5:2119:3985:38187,J00121:27:H3GGKBBXX:5:1219:23155:23048,J00121:27:H3GGKBBXX:5:2122:17432:40491,J00121:27:H3GGKBBXX:5:1119:27062:4567,J00121:27:H3GGKBBXX:5:2120:27620:21008,J00121:27:H3GGKBBXX:5:2212:7080:38556,J00121:27:H3GGKBBXX:5:2124:7385:1912,J00121:27:H3GGKBBXX:5:1108:25093:2387,J00121:27:H3GGKBBXX:5:2207:12378:32719,J00121:27:H3GGKBBXX:5:2212:9201:37800,J00121:27:H3GGKBBXX:5:2224:24799:26881,J00121:27:H3GGKBBXX:5:2106:9942:27303,J00121:27:H3GGKBBXX:5:2128:10003:46715,J00121:27:H3GGKBBXX:5:1112:4777:48386,J00121:27:H3GGKBBXX:5:2115:10774:26424,J00121:27:H3GGKBBXX:5:1111:7243:44078,J00121:27:H3GGKBBXX:5:2216:27154:8981,J00121:27:H3GGKBBXX:5:1209:13200:29641,J00121:27:H3GGKBBXX:5:1217:8115:14537,J00121:27:H3GGKBBXX:5:2112:26545:11653,J00121:27:H3GGKBBXX:5:1214:12398:8453,J00121:27:H3GGKBBXX:5:2104:8227:23206,J00121:27:H3GGKBBXX:5:1104:30492:36323,J00121:27:H3GGKBBXX:5:1127:4858:4426,J00121:27:H3GGKBBXX:5:2223:6847:16418,J00121:27:H3GGKBBXX:5:1218:30015:17597,J00121:27:H3GGKBBXX:5:1214:3762:26652,J00121:27:H3GGKBBXX:5:2219:25540:11776,J00121:27:H3GGKBBXX:5:1228:4604:46856,J00121:27:H3GGKBBXX:5:2225:16894:14519,J00121:27:H3GGKBBXX:5:2103:23591:47295,J00121:27:H3GGKBBXX:5:2214:5051:32261,J00121:27:H3GGKBBXX:5:1212:3214:8646,J00121:27:H3GGKBBXX:5:1108:4137:13130,J00121:27:H3GGKBBXX:5:2225:22110:17860,J00121:27:H3GGKBBXX:5:2228:10896:39506,J00121:27:H3GGKBBXX:5:2119:2514:7398;sequence=TATAGCACATGCATAAAAAATATTGTAAATATAAAATTATGAATTTATATATTACAATATTTTTGCAGGATGTAGGATACAAAATTATTATAAAACAATCAAAAATTTAGAGGTTTTTTAAAAAAATAATCTTCTGTTTTCTTAATTAGAAATATTAAAACTGTTCATCATTTTTAAATCTTCTATGAAACAACTA;start=187305;subtype=IES;support_ref=0;support_variant=68;type=IES;
scaffold51_29_with_IES	MILORD	internal_eliminated_sequence	188751	188776	.	.	.	ID=MILORD.29.188751.188776;Name=MILORD.29.188751.188776;bounded_by_ta=TRUE;common_boundary=Both;end=188776;ies_id=IESPGM.PTET51.1.29.178770;ies_left_dist=0;ies_min_dist=0;ies_right_dist=0;junction_seq=ctcgatattaatagaTAccttatttattttga;read_names=J00121:27:H3GGKBBXX:5:1102:25205:13799,J00121:27:H3GGKBBXX:5:1125:14874:13974,J00121:27:H3GGKBBXX:5:2116:7659:28586,J00121:27:H3GGKBBXX:5:2105:27326:2527,J00121:27:H3GGKBBXX:5:2111:7588:18827,J00121:27:H3GGKBBXX:5:2228:26210:3020,J00121:27:H3GGKBBXX:5:1103:12327:10405,J00121:27:H3GGKBBXX:5:1123:18933:29202,J00121:27:H3GGKBBXX:5:1212:15371:10616,J00121:27:H3GGKBBXX:5:2202:6055:14062,J00121:27:H3GGKBBXX:5:2217:23439:33000,J00121:27:H3GGKBBXX:5:1116:3610:47419,J00121:27:H3GGKBBXX:5:1103:7273:47999,J00121:27:H3GGKBBXX:5:1216:9790:36253,J00121:27:H3GGKBBXX:5:1105:11698:32877,J00121:27:H3GGKBBXX:5:2213:14763:40297,J00121:27:H3GGKBBXX:5:1227:27245:12620,J00121:27:H3GGKBBXX:5:2223:16447:16735,J00121:27:H3GGKBBXX:5:2123:14702:6607,J00121:27:H3GGKBBXX:5:2125:12479:17350,J00121:27:H3GGKBBXX:5:2217:25581:41704,J00121:27:H3GGKBBXX:5:1223:13037:27567,J00121:27:H3GGKBBXX:5:1121:7923:15152,J00121:27:H3GGKBBXX:5:2106:27732:7205,J00121:27:H3GGKBBXX:5:1104:20029:13341,J00121:27:H3GGKBBXX:5:1113:11018:6906,J00121:27:H3GGKBBXX:5:2117:18517:10510,J00121:27:H3GGKBBXX:5:2201:28757:23962,J00121:27:H3GGKBBXX:5:2211:5751:29571,J00121:27:H3GGKBBXX:5:2103:20628:5235,J00121:27:H3GGKBBXX:5:2209:25459:2176,J00121:27:H3GGKBBXX:5:1102:3488:44746,J00121:27:H3GGKBBXX:5:2203:9384:17931,J00121:27:H3GGKBBXX:5:1103:16701:16331,J00121:27:H3GGKBBXX:5:1109:15848:41581,J00121:27:H3GGKBBXX:5:2113:20679:21500,J00121:27:H3GGKBBXX:5:1104:27428:34284,J00121:27:H3GGKBBXX:5:1117:28158:23276,J00121:27:H3GGKBBXX:5:2205:14702:41036,J00121:27:H3GGKBBXX:5:1119:27681:33035,J00121:27:H3GGKBBXX:5:1104:22079:20762,J00121:27:H3GGKBBXX:5:2114:5761:5956,J00121:27:H3GGKBBXX:5:2114:27214:13447,J00121:27:H3GGKBBXX:5:1107:9790:29923,J00121:27:H3GGKBBXX:5:1113:4584:42038,J00121:27:H3GGKBBXX:5:2104:15280:49142,J00121:27:H3GGKBBXX:5:2222:26636:30274,J00121:27:H3GGKBBXX:5:1111:7151:6958,J00121:27:H3GGKBBXX:5:2225:29335:9631,J00121:27:H3GGKBBXX:5:1111:18487:9719,J00121:27:H3GGKBBXX:5:1113:22780:47331;sequence=TATAAATACTGTAAGTTATGGGATTA;start=188751;subtype=IES;support_ref=0;support_variant=51;type=IES;
scaffold51_29_with_IES	MILORD	internal_eliminated_sequence	190663	190709	.	.	.	ID=MILORD.29.190663.190709;Name=MILORD.29.190663.190709;bounded_by_ta=TRUE;common_boundary=Both;end=190709;ies_id=IESPGM.PTET51.1.29.180656;ies_left_dist=0;ies_min_dist=0;ies_right_dist=0;junction_seq=caatttattgagaaaTAagataatctcatgat;read_names=J00121:27:H3GGKBBXX:5:1120:11190:10053,J00121:27:H3GGKBBXX:5:1117:23165:2809,J00121:27:H3GGKBBXX:5:2201:9140:21905,J00121:27:H3GGKBBXX:5:2101:22039:41862,J00121:27:H3GGKBBXX:5:1227:6938:22063,J00121:27:H3GGKBBXX:5:2115:2920:39506,J00121:27:H3GGKBBXX:5:1206:25712:25720,J00121:27:H3GGKBBXX:5:2210:8795:20006,J00121:27:H3GGKBBXX:5:2212:23855:31892,J00121:27:H3GGKBBXX:5:1222:15747:35321,J00121:27:H3GGKBBXX:5:2102:13464:12761,J00121:27:H3GGKBBXX:5:1219:16884:36903,J00121:27:H3GGKBBXX:5:1208:17716:37326,J00121:27:H3GGKBBXX:5:2208:12398:3389,J00121:27:H3GGKBBXX:5:1222:26260:10950,J00121:27:H3GGKBBXX:5:1220:8004:42478,J00121:27:H3GGKBBXX:5:2210:17888:27356,J00121:27:H3GGKBBXX:5:2224:17462:21975,J00121:27:H3GGKBBXX:5:1103:22059:30820,J00121:27:H3GGKBBXX:5:1105:9049:44500,J00121:27:H3GGKBBXX:5:1102:9333:29800,J00121:27:H3GGKBBXX:5:2111:29183:24841,J00121:27:H3GGKBBXX:5:1104:28513:41721,J00121:27:H3GGKBBXX:5:2223:21755:22520,J00121:27:H3GGKBBXX:5:1202:15716:46979,J00121:27:H3GGKBBXX:5:2116:28290:30257,J00121:27:H3GGKBBXX:5:2222:4767:48368,J00121:27:H3GGKBBXX:5:1124:18375:2211,J00121:27:H3GGKBBXX:5:2204:23236:26388,J00121:27:H3GGKBBXX:5:1216:20750:34108,J00121:27:H3GGKBBXX:5:1220:22607:26846,J00121:27:H3GGKBBXX:5:2128:14651:34653,J00121:27:H3GGKBBXX:5:2223:24393:37114,J00121:27:H3GGKBBXX:5:2119:24139:43497,J00121:27:H3GGKBBXX:5:2221:4026:11882,J00121:27:H3GGKBBXX:5:2103:31223:25070,J00121:27:H3GGKBBXX:5:1105:18456:9420,J00121:27:H3GGKBBXX:5:2209:4827:45027,J00121:27:H3GGKBBXX:5:2214:12469:28586,J00121:27:H3GGKBBXX:5:2201:3173:23206,J00121:27:H3GGKBBXX:5:1206:15371:25105,J00121:27:H3GGKBBXX:5:1101:15067:27426,J00121:27:H3GGKBBXX:5:2119:4178:23856,J00121:27:H3GGKBBXX:5:2205:30360:37572,J00121:27:H3GGKBBXX:5:1226:18010:6466,J00121:27:H3GGKBBXX:5:1102:24292:25122,J00121:27:H3GGKBBXX:5:2113:12175:43409,J00121:27:H3GGKBBXX:5:1220:24667:42478,J00121:27:H3GGKBBXX:5:2211:27458:24700,J00121:27:H3GGKBBXX:5:2120:9465:18915,J00121:27:H3GGKBBXX:5:2201:6268:18863,J00121:27:H3GGKBBXX:5:1117:2656:15838,J00121:27:H3GGKBBXX:5:1220:22587:14713,J00121:27:H3GGKBBXX:5:1221:20111:40526,J00121:27:H3GGKBBXX:5:1227:23977:36534,J00121:27:H3GGKBBXX:5:2113:13474:11302,J00121:27:H3GGKBBXX:5:2213:13332:31628,J00121:27:H3GGKBBXX:5:2217:20446:23276,J00121:27:H3GGKBBXX:5:2210:24312:48649,J00121:27:H3GGKBBXX:5:1111:24444:19056,J00121:27:H3GGKBBXX:5:1228:11515:41458,J00121:27:H3GGKBBXX:5:2208:12083:12937,J00121:27:H3GGKBBXX:5:1212:11718:2387,J00121:27:H3GGKBBXX:5:2118:15189:41282,J00121:27:H3GGKBBXX:5:1222:16447:40332,J00121:27:H3GGKBBXX:5:1122:24434:9156,J00121:27:H3GGKBBXX:5:2202:7415:20990,J00121:27:H3GGKBBXX:5:1107:16092:23399,J00121:27:H3GGKBBXX:5:1211:28940:19777,J00121:27:H3GGKBBXX:5:2216:28716:49107,J00121:27:H3GGKBBXX:5:1104:20943:42706,J00121:27:H3GGKBBXX:5:2213:16701:11548,J00121:27:H3GGKBBXX:5:1207:15869:35462,J00121:27:H3GGKBBXX:5:1112:4980:43568,J00121:27:H3GGKBBXX:5:2213:17076:37871,J00121:27:H3GGKBBXX:5:2113:19502:5147,J00121:27:H3GGKBBXX:5:2102:12297:16225,J00121:27:H3GGKBBXX:5:1116:13991:11987,J00121:27:H3GGKBBXX:5:2104:6350:38732,J00121:27:H3GGKBBXX:5:2210:19786:21852,J00121:27:H3GGKBBXX:5:1124:21420:22573;sequence=TATACTCAAAATACCCATTTAACAATCAAAATCAAAATAAACAACTA;start=190663;subtype=IES;support_ref=9;support_variant=81;type=IES;
scaffold51_29_with_IES	MILORD	internal_eliminated_sequence	190663	190707	.	.	.	ID=MILORD.29.190663.190707;Name=MILORD.29.190663.190707;bounded_by_ta=TRUE;common_boundary=LEFT;end=190707;ies_id=IESPGM.PTET51.1.29.180656;ies_left_dist=0;ies_min_dist=0;ies_right_dist=2;junction_seq=caatttattgagaaaTAtaagataatctcatg;read_names=J00121:27:H3GGKBBXX:5:2212:10439:32666;sequence=TATACTCAAAATACCCATTTAACAATCAAAATCAAAATAAACAAC;start=190663;subtype=PARTIAL_INTERNAL;support_ref=3;support_variant=1;type=ALTERNATIVE;
scaffold51_29_with_IES	MILORD	internal_eliminated_sequence	191631	191658	.	.	.	ID=MILORD.29.191631.191658;Name=MILORD.29.191631.191658;bounded_by_ta=TRUE;common_boundary=Both;end=191658;ies_id=IESPGM.PTET51.1.29.181577;ies_left_dist=0;ies_min_dist=0;ies_right_dist=0;junction_seq=ttcttgtctttagggTAcaacttcattaaaat;read_names=J00121:27:H3GGKBBXX:5:1203:22881:24577,J00121:27:H3GGKBBXX:5:2201:30127:8189,J00121:27:H3GGKBBXX:5:2222:24535:39541,J00121:27:H3GGKBBXX:5:2105:8714:5411,J00121:27:H3GGKBBXX:5:1103:21044:3600,J00121:27:H3GGKBBXX:5:2228:3407:15698;sequence=TAAGGATCAAATTAAGAATATTTATTTA;start=191631;subtype=IES;support_ref=0;support_variant=6;type=IES;
scaffold51_29_with_IES	MILORD	internal_eliminated_sequence	191926	191989	.	.	.	ID=MILORD.29.191926.191989;Name=MILORD.29.191926.191989;bounded_by_ta=TRUE;common_boundary=Both;end=191989;ies_id=IESPGM.PTET51.1.29.181844;ies_left_dist=0;ies_min_dist=0;ies_right_dist=0;junction_seq=aattctctaatcagtTAgttatttcaaatcat;read_names=J00121:27:H3GGKBBXX:5:2125:5355:19285,J00121:27:H3GGKBBXX:5:1225:27154:1455,J00121:27:H3GGKBBXX:5:1220:27732:27813,J00121:27:H3GGKBBXX:5:1225:13849:10018,J00121:27:H3GGKBBXX:5:1205:27113:11055,J00121:27:H3GGKBBXX:5:1121:16924:33316,J00121:27:H3GGKBBXX:5:1108:15980:43990,J00121:27:H3GGKBBXX:5:2225:19329:38468,J00121:27:H3GGKBBXX:5:1114:10510:31875,J00121:27:H3GGKBBXX:5:1114:27894:10510,J00121:27:H3GGKBBXX:5:1219:30411:39242,J00121:27:H3GGKBBXX:5:2119:18264:48685,J00121:27:H3GGKBBXX:5:1211:16711:23804,J00121:27:H3GGKBBXX:5:2205:31395:25685,J00121:27:H3GGKBBXX:5:2119:15016:4233,J00121:27:H3GGKBBXX:5:1116:15158:28920,J00121:27:H3GGKBBXX:5:2222:8948:38381,J00121:27:H3GGKBBXX:5:2222:12347:43251,J00121:27:H3GGKBBXX:5:1119:22252:16559,J00121:27:H3GGKBBXX:5:1115:2493:40033,J00121:27:H3GGKBBXX:5:1104:7963:36605,J00121:27:H3GGKBBXX:5:2113:18791:20832,J00121:27:H3GGKBBXX:5:2212:28087:49212,J00121:27:H3GGKBBXX:5:1120:19390:3442,J00121:27:H3GGKBBXX:5:1108:23196:9367,J00121:27:H3GGKBBXX:5:2222:6137:33229,J00121:27:H3GGKBBXX:5:1122:28605:48878,J00121:27:H3GGKBBXX:5:2227:15950:30890,J00121:27:H3GGKBBXX:5:2107:15209:47190,J00121:27:H3GGKBBXX:5:1123:28686:1367,J00121:27:H3GGKBBXX:5:2228:32096:27989,J00121:27:H3GGKBBXX:5:1117:22374:29044,J00121:27:H3GGKBBXX:5:1114:24972:43251,J00121:27:H3GGKBBXX:5:2227:6350:21008,J00121:27:H3GGKBBXX:5:2222:29863:13078;sequence=TACAGTTGATGTAAATATTTTATAAATGTATTCAATAATAACTTAATTATATTTGAATTGAATG;start=191926;subtype=IES;support_ref=0;support_variant=35;type=IES;
scaffold51_29_with_IES	MILORD	internal_eliminated_sequence	195796	196011	.	.	.	ID=MILORD.29.195796.196011;Name=MILORD.29.195796.196011;bounded_by_ta=TRUE;common_boundary=Both;end=196011;ies_id=IESPGM.PTET51.1.29.185650;ies_left_dist=0;ies_min_dist=0;ies_right_dist=0;junction_seq=aaatttttttactttTAcacatatctagaaat;read_names=J00121:27:H3GGKBBXX:5:1121:17594:27936,J00121:27:H3GGKBBXX:5:2207:16579:27549,J00121:27:H3GGKBBXX:5:2114:15574:10124,J00121:27:H3GGKBBXX:5:2101:25449:28604,J00121:27:H3GGKBBXX:5:1110:6350:38873,J00121:27:H3GGKBBXX:5:2120:15331:11214,J00121:27:H3GGKBBXX:5:2225:11008:46416,J00121:27:H3GGKBBXX:5:2219:12083:24120,J00121:27:H3GGKBBXX:5:1113:21440:30169,J00121:27:H3GGKBBXX:5:2120:17645:26160,J00121:27:H3GGKBBXX:5:2113:29396:17403,J00121:27:H3GGKBBXX:5:2113:19837:23909,J00121:27:H3GGKBBXX:5:2113:9039:10475,J00121:27:H3GGKBBXX:5:1204:21755:44535,J00121:27:H3GGKBBXX:5:1127:21115:7908,J00121:27:H3GGKBBXX:5:1226:16457:4725,J00121:27:H3GGKBBXX:5:1110:22912:43831,J00121:27:H3GGKBBXX:5:2217:4320:21149,J00121:27:H3GGKBBXX:5:2224:17787:43392,J00121:27:H3GGKBBXX:5:2120:18802:12726,J00121:27:H3GGKBBXX:5:1114:5863:7715,J00121:27:H3GGKBBXX:5:2109:7547:6554,J00121:27:H3GGKBBXX:5:1213:17158:3196,J00121:27:H3GGKBBXX:5:1207:18964:5798,J00121:27:H3GGKBBXX:5:1214:22171:6185,J00121:27:H3GGKBBXX:5:1227:31385:10546,J00121:27:H3GGKBBXX:5:2122:25063:44218,J00121:27:H3GGKBBXX:5:2207:6989:41211,J00121:27:H3GGKBBXX:5:1117:22577:27602,J00121:27:H3GGKBBXX:5:1224:6786:4426,J00121:27:H3GGKBBXX:5:2213:29132:35901,J00121:27:H3GGKBBXX:5:1104:15564:38416,J00121:27:H3GGKBBXX:5:1214:18335:35936,J00121:27:H3GGKBBXX:5:1127:30239:18933,J00121:27:H3GGKBBXX:5:1113:17391:22801,J00121:27:H3GGKBBXX:5:1211:15798:38855,J00121:27:H3GGKBBXX:5:2115:7638:42548,J00121:27:H3GGKBBXX:5:2123:28371:9086,J00121:27:H3GGKBBXX:5:1226:29467:44042,J00121:27:H3GGKBBXX:5:1112:8866:21465,J00121:27:H3GGKBBXX:5:1210:14692:28920,J00121:27:H3GGKBBXX:5:2125:25591:27373,J00121:27:H3GGKBBXX:5:1204:28219:5270,J00121:27:H3GGKBBXX:5:2224:5345:38328,J00121:27:H3GGKBBXX:5:2224:12560:2404,J00121:27:H3GGKBBXX:5:1127:31467:48386,J00121:27:H3GGKBBXX:5:2221:29305:21149,J00121:27:H3GGKBBXX:5:1105:19745:8137,J00121:27:H3GGKBBXX:5:2204:28057:13007;sequence=TATTACTTATGAGATTTTTAAAAAGAATTTTTTTAATTCTTTTCCAAATTATAATATATTTGATTCAAAAAATTAAGTAATTGAAAAAATTCTAATCATTTTGTGACTTATATTTTATTTATTACTTGTTAAAGTAGCTGCTGAAAAAATTTAATTTAGCACAAAAAAAAGACATTTTTTATTGAATAATTTAAGAGGTGCATACTAAAACCACAA;start=195796;subtype=IES;support_ref=4;support_variant=49;type=IES;
scaffold51_29_with_IES	MILORD	internal_eliminated_sequence	195915	196011	.	.	.	ID=MILORD.29.195915.196011;Name=MILORD.29.195915.196011;bounded_by_ta=TRUE;common_boundary=RIGHT;end=196011;ies_id=IESPGM.PTET51.1.29.185650;ies_left_dist=-119;ies_min_dist=0;ies_right_dist=0;junction_seq=gacttatattttattTAcacatatctagaaat;read_names=J00121:27:H3GGKBBXX:5:1215:22455:16559,J00121:27:H3GGKBBXX:5:1110:2676:44007;sequence=TATTACTTGTTAAAGTAGCTGCTGAAAAAATTTAATTTAGCACAAAAAAAAGACATTTTTTATTGAATAATTTAAGAGGTGCATACTAAAACCACAA;start=195915;subtype=PARTIAL_INTERNAL;support_ref=0;support_variant=2;type=ALTERNATIVE;
scaffold51_29_with_IES	MILORD	internal_eliminated_sequence	197147	197175	.	.	.	ID=MILORD.29.197147.197175;Name=MILORD.29.197147.197175;bounded_by_ta=TRUE;common_boundary=Both;end=197175;ies_id=IESPGM.PTET51.1.29.186785;ies_left_dist=0;ies_min_dist=0;ies_right_dist=0;junction_seq=atttagtttggcagaTAtataatccagatagt;read_names=J00121:27:H3GGKBBXX:5:1127:26798:17509,J00121:27:H3GGKBBXX:5:2208:29833:12497,J00121:27:H3GGKBBXX:5:1207:22952:41581,J00121:27:H3GGKBBXX:5:2220:25926:33299,J00121:27:H3GGKBBXX:5:1218:11759:31259,J00121:27:H3GGKBBXX:5:1223:8907:5077,J00121:27:H3GGKBBXX:5:1112:21937:6238,J00121:27:H3GGKBBXX:5:2205:23865:38943,J00121:27:H3GGKBBXX:5:1122:2838:2791,J00121:27:H3GGKBBXX:5:1208:16478:2756,J00121:27:H3GGKBBXX:5:1126:6116:25914,J00121:27:H3GGKBBXX:5:1118:25814:32613,J00121:27:H3GGKBBXX:5:2216:5304:6888,J00121:27:H3GGKBBXX:5:1203:10480:9526,J00121:27:H3GGKBBXX:5:2220:7923:17790,J00121:27:H3GGKBBXX:5:1205:10176:38504,J00121:27:H3GGKBBXX:5:2222:24789:22995,J00121:27:H3GGKBBXX:5:2110:17848:27742,J00121:27:H3GGKBBXX:5:2219:13869:9737,J00121:27:H3GGKBBXX:5:1212:15747:24630,J00121:27:H3GGKBBXX:5:1117:31446:29360,J00121:27:H3GGKBBXX:5:2223:24109:16331,J00121:27:H3GGKBBXX:5:1107:2432:1982,J00121:27:H3GGKBBXX:5:2125:28341:2387,J00121:27:H3GGKBBXX:5:2223:16346:40754,J00121:27:H3GGKBBXX:5:1106:4442:37185,J00121:27:H3GGKBBXX:5:2108:26088:13605,J00121:27:H3GGKBBXX:5:1207:14773:40913,J00121:27:H3GGKBBXX:5:2202:10145:33105,J00121:27:H3GGKBBXX:5:1119:14255:10159,J00121:27:H3GGKBBXX:5:1213:21440:27004,J00121:27:H3GGKBBXX:5:2216:22150:17790,J00121:27:H3GGKBBXX:5:1206:21704:39137,J00121:27:H3GGKBBXX:5:2205:30513:36851,J00121:27:H3GGKBBXX:5:2216:9222:29747,J00121:27:H3GGKBBXX:5:1211:7608:43972,J00121:27:H3GGKBBXX:5:2225:16752:14027,J00121:27:H3GGKBBXX:5:2226:32157:25210,J00121:27:H3GGKBBXX:5:2226:31730:18634,J00121:27:H3GGKBBXX:5:2226:13078:1930,J00121:27:H3GGKBBXX:5:1118:6025:16647,J00121:27:H3GGKBBXX:5:1228:5152:7996,J00121:27:H3GGKBBXX:5:2221:23896:17016,J00121:27:H3GGKBBXX:5:1127:28635:12251,J00121:27:H3GGKBBXX:5:1112:14823:36394,J00121:27:H3GGKBBXX:5:2224:21369:43480,J00121:27:H3GGKBBXX:5:2205:23429:43075,J00121:27:H3GGKBBXX:5:2219:25388:26072,J00121:27:H3GGKBBXX:5:1127:29609:38803,J00121:27:H3GGKBBXX:5:1219:15189:19162,J00121:27:H3GGKBBXX:5:2115:19076:2193,J00121:27:H3GGKBBXX:5:1218:8937:9948;sequence=TAGAGGTAGAACAGAATTTCAAATGACTA;start=197147;subtype=IES;support_ref=12;support_variant=52;type=IES;
scaffold51_29_with_IES	MILORD	internal_eliminated_sequence	198745	198790	.	.	.	ID=MILORD.29.198745.198790;Name=MILORD.29.198745.198790;bounded_by_ta=TRUE;common_boundary=None;end=198790;ies_id=IESPGM.PTET51.1.29.189899;ies_left_dist=1545;ies_min_dist=1545;ies_right_dist=1602;junction_seq=cttaatattctccttTAttattatttgtttga;read_names=J00121:27:H3GGKBBXX:5:2119:14955:10950,J00121:27:H3GGKBBXX:5:1213:19228:48878,J00121:27:H3GGKBBXX:5:1217:3589:34829,J00121:27:H3GGKBBXX:5:2201:17665:3829;sequence=TACAGGTGAGGAAATTTACATTAGTGCAAATGCAAGAAATTTACAA;start=198745;subtype=MAC;support_ref=238;support_variant=4;type=CRYPTIC;
scaffold51_29_with_IES	MILORD	internal_eliminated_sequence	199110	199182	.	.	.	ID=MILORD.29.199110.199182;Name=MILORD.29.199110.199182;bounded_by_ta=TRUE;common_boundary=None;end=199182;ies_id=IESPGM.PTET51.1.29.189899;ies_left_dist=1180;ies_min_dist=1180;ies_right_dist=1210;junction_seq=catttaagctcggaaTAtaagaaatcaataat;read_names=J00121:27:H3GGKBBXX:5:1213:25743:43181;sequence=TATAGTTGTTTATTTCTAGATGTTTACTTATAATATTTTACTAGAAATTAAAGTCTGATACTCTAATTTAGTA;start=199110;subtype=MAC;support_ref=138;support_variant=1;type=CRYPTIC;
scaffold51_29_with_IES	MILORD	internal_eliminated_sequence	200290	200392	.	.	.	ID=MILORD.29.200290.200392;Name=MILORD.29.200290.200392;bounded_by_ta=TRUE;common_boundary=Both;end=200392;ies_id=IESPGM.PTET51.1.29.189899;ies_left_dist=0;ies_min_dist=0;ies_right_dist=0;junction_seq=aattatagttggagaTAagagtggagtgagtg;read_names=J00121:27:H3GGKBBXX:5:1117:24353:40596,J00121:27:H3GGKBBXX:5:1115:28128:40631,J00121:27:H3GGKBBXX:5:1122:24921:48227,J00121:27:H3GGKBBXX:5:2119:30391:23522,J00121:27:H3GGKBBXX:5:1210:18690:10704,J00121:27:H3GGKBBXX:5:1216:5639:27127,J00121:27:H3GGKBBXX:5:2110:8430:17825,J00121:27:H3GGKBBXX:5:2221:15788:35110,J00121:27:H3GGKBBXX:5:2221:9008:48685,J00121:27:H3GGKBBXX:5:1108:3843:31224,J00121:27:H3GGKBBXX:5:1125:12611:14801,J00121:27:H3GGKBBXX:5:1219:20121:21236,J00121:27:H3GGKBBXX:5:1110:15179:22204,J00121:27:H3GGKBBXX:5:2216:21917:39084,J00121:27:H3GGKBBXX:5:1207:9658:21676,J00121:27:H3GGKBBXX:5:2216:3681:3899,J00121:27:H3GGKBBXX:5:2216:17036:34389,J00121:27:H3GGKBBXX:5:1116:16457:17245,J00121:27:H3GGKBBXX:5:1101:24312:27795,J00121:27:H3GGKBBXX:5:2109:23602:13834,J00121:27:H3GGKBBXX:5:2216:15250:16454,J00121:27:H3GGKBBXX:5:1212:19989:31628,J00121:27:H3GGKBBXX:5:1107:24302:48702,J00121:27:H3GGKBBXX:5:1104:4584:44851,J00121:27:H3GGKBBXX:5:2205:13078:28692;sequence=TATTGTTAATTCAAAATATAATTCCTATTTATATTAGACTTAAATATATATAAAGTAAAATTATATTAATATCAGAAATTGAATATACATTTAATGCTCACAA;start=200290;subtype=IES;support_ref=2;support_variant=25;type=IES;
scaffold51_29_with_IES	MILORD	internal_eliminated_sequence	200870	200899	.	.	.	ID=MILORD.29.200870.200899;Name=MILORD.29.200870.200899;bounded_by_ta=TRUE;common_boundary=Both;end=200899;ies_id=IESPGM.PTET51.1.29.190376;ies_left_dist=0;ies_min_dist=0;ies_right_dist=0;junction_seq=tcatgatattgtggtTAaaggtttagttgagt;read_names=J00121:27:H3GGKBBXX:5:1228:8075:3248,J00121:27:H3GGKBBXX:5:1224:8978:12234,J00121:27:H3GGKBBXX:5:2228:12276:44218,J00121:27:H3GGKBBXX:5:2117:10916:16401,J00121:27:H3GGKBBXX:5:2113:25438:23206,J00121:27:H3GGKBBXX:5:2228:18345:18230,J00121:27:H3GGKBBXX:5:1107:17015:34670,J00121:27:H3GGKBBXX:5:2110:26534:22502,J00121:27:H3GGKBBXX:5:2203:26372:17298,J00121:27:H3GGKBBXX:5:2216:22536:34811,J00121:27:H3GGKBBXX:5:2128:13524:29395,J00121:27:H3GGKBBXX:5:1215:17949:41704,J00121:27:H3GGKBBXX:5:2125:17289:43691,J00121:27:H3GGKBBXX:5:1221:6624:20603,J00121:27:H3GGKBBXX:5:1127:6776:38978,J00121:27:H3GGKBBXX:5:1121:8308:2211,J00121:27:H3GGKBBXX:5:1106:19887:17104,J00121:27:H3GGKBBXX:5:1117:20689:10405,J00121:27:H3GGKBBXX:5:2207:13433:46610,J00121:27:H3GGKBBXX:5:1120:23967:9789,J00121:27:H3GGKBBXX:5:1203:13281:12656,J00121:27:H3GGKBBXX:5:2212:28016:12409,J00121:27:H3GGKBBXX:5:2206:24880:5288,J00121:27:H3GGKBBXX:5:1121:17432:34160,J00121:27:H3GGKBBXX:5:1225:23043:6431,J00121:27:H3GGKBBXX:5:2214:19218:29940,J00121:27:H3GGKBBXX:5:2211:22901:40578,J00121:27:H3GGKBBXX:5:2118:20963:43761,J00121:27:H3GGKBBXX:5:1117:10358:25457,J00121:27:H3GGKBBXX:5:1102:25814:16401,J00121:27:H3GGKBBXX:5:1124:18101:8066,J00121:27:H3GGKBBXX:5:1120:4696:44658,J00121:27:H3GGKBBXX:5:2227:26159:17526,J00121:27:H3GGKBBXX:5:1104:22972:30468,J00121:27:H3GGKBBXX:5:1107:24342:35725,J00121:27:H3GGKBBXX:5:2216:11951:5605,J00121:27:H3GGKBBXX:5:1211:9597:34934,J00121:27:H3GGKBBXX:5:2212:5101:31189,J00121:27:H3GGKBBXX:5:2115:26524:14185,J00121:27:H3GGKBBXX:5:2116:20446:9455,J00121:27:H3GGKBBXX:5:2210:18984:25738,J00121:27:H3GGKBBXX:5:1216:11870:9121,J00121:27:H3GGKBBXX:5:1124:13961:46856,J00121:27:H3GGKBBXX:5:1103:22211:26969,J00121:27:H3GGKBBXX:5:1216:12043:8189,J00121:27:H3GGKBBXX:5:2203:22019:12814,J00121:27:H3GGKBBXX:5:1102:9546:24718,J00121:27:H3GGKBBXX:5:1211:3995:24278,J00121:27:H3GGKBBXX:5:2218:19350:25808,J00121:27:H3GGKBBXX:5:2224:20780:27092;sequence=TATAGTAAGTATAATATAATGTGTTATCTG;start=200870;subtype=IES;support_ref=3;support_variant=50;type=IES;
scaffold51_29_with_IES	MILORD	internal_eliminated_sequence	201715	201780	.	.	.	ID=MILORD.29.201715.201780;Name=MILORD.29.201715.201780;bounded_by_ta=TRUE;common_boundary=Both;end=201780;ies_id=IESPGM.PTET51.1.29.191191;ies_left_dist=0;ies_min_dist=0;ies_right_dist=0;junction_seq=aagagagattcattaTAaaagtaactactttg;read_names=J00121:27:H3GGKBBXX:5:2219:15432:18986,J00121:27:H3GGKBBXX:5:2227:24962:12286,J00121:27:H3GGKBBXX:5:2223:7933:14572,J00121:27:H3GGKBBXX:5:1224:12611:43286,J00121:27:H3GGKBBXX:5:2101:3711:25087,J00121:27:H3GGKBBXX:5:1124:23196:17948,J00121:27:H3GGKBBXX:5:2103:13332:17702,J00121:27:H3GGKBBXX:5:2116:15067:9104,J00121:27:H3GGKBBXX:5:2101:14133:12234,J00121:27:H3GGKBBXX:5:1117:31659:12427,J00121:27:H3GGKBBXX:5:1224:10460:36358,J00121:27:H3GGKBBXX:5:1123:17492:5147,J00121:27:H3GGKBBXX:5:1111:31010:30679,J00121:27:H3GGKBBXX:5:1103:18690:29413,J00121:27:H3GGKBBXX:5:2117:20141:23452,J00121:27:H3GGKBBXX:5:2223:24860:36446,J00121:27:H3GGKBBXX:5:2211:7172:15610,J00121:27:H3GGKBBXX:5:1213:6766:42337,J00121:27:H3GGKBBXX:5:1114:28300:43990,J00121:27:H3GGKBBXX:5:2122:12428:45959,J00121:27:H3GGKBBXX:5:1208:24840:8559,J00121:27:H3GGKBBXX:5:1120:13504:13253,J00121:27:H3GGKBBXX:5:1209:10439:1402,J00121:27:H3GGKBBXX:5:2213:16670:43814,J00121:27:H3GGKBBXX:5:2217:4787:27619,J00121:27:H3GGKBBXX:5:1221:4076:10739,J00121:27:H3GGKBBXX:5:2202:24708:29923,J00121:27:H3GGKBBXX:5:2223:23581:8629,J00121:27:H3GGKBBXX:5:2222:13981:13517,J00121:27:H3GGKBBXX:5:1108:12266:26898,J00121:27:H3GGKBBXX:5:1106:10003:37923,J00121:27:H3GGKBBXX:5:2202:14529:21817,J00121:27:H3GGKBBXX:5:1201:6380:19689,J00121:27:H3GGKBBXX:5:1225:11048:5517,J00121:27:H3GGKBBXX:5:1218:19045:37765,J00121:27:H3GGKBBXX:5:2116:18619:17614,J00121:27:H3GGKBBXX:5:1125:26697:39770,J00121:27:H3GGKBBXX:5:1216:16894:15926,J00121:27:H3GGKBBXX:5:2107:28270:8031,J00121:27:H3GGKBBXX:5:2215:12946:34477,J00121:27:H3GGKBBXX:5:2108:22232:33967,J00121:27:H3GGKBBXX:5:1127:32065:33527,J00121:27:H3GGKBBXX:5:2108:22638:33826,J00121:27:H3GGKBBXX:5:2226:26778:46135,J00121:27:H3GGKBBXX:5:1214:8258:47594,J00121:27:H3GGKBBXX:5:2108:10155:46276,J00121:27:H3GGKBBXX:5:1113:13220:40719,J00121:27:H3GGKBBXX:5:1220:4482:7328;sequence=TACAATTGCACAAAATCATTTCCATTTTACTAACAATAATCAATTACTTTATTGTAAACTCTATTG;start=201715;subtype=IES;support_ref=2;support_variant=48;type=IES;
scaffold51_29_with_IES	MILORD	internal_eliminated_sequence	202223	202321	.	.	.	ID=MILORD.29.202223.202321;Name=MILORD.29.202223.202321;bounded_by_ta=TRUE;common_boundary=Both;end=202321;ies_id=IESPGM.PTET51.1.29.191633;ies_left_dist=0;ies_min_dist=0;ies_right_dist=0;junction_seq=aattgtctggcttaaTAtctctatgtatgatc;read_names=J00121:27:H3GGKBBXX:5:1117:9749:17227,J00121:27:H3GGKBBXX:5:2103:14022:22415,J00121:27:H3GGKBBXX:5:2110:14641:21131,J00121:27:H3GGKBBXX:5:2212:14823:13218,J00121:27:H3GGKBBXX:5:1209:26991:18370,J00121:27:H3GGKBBXX:5:1217:5375:35391,J00121:27:H3GGKBBXX:5:2108:18944:5587,J00121:27:H3GGKBBXX:5:1202:7527:29202,J00121:27:H3GGKBBXX:5:2222:7273:33932,J00121:27:H3GGKBBXX:5:1113:16985:34371,J00121:27:H3GGKBBXX:5:1116:20994:20639,J00121:27:H3GGKBBXX:5:2211:27082:28481,J00121:27:H3GGKBBXX:5:1205:27174:34407,J00121:27:H3GGKBBXX:5:1206:12875:19584,J00121:27:H3GGKBBXX:5:2104:23663:10563,J00121:27:H3GGKBBXX:5:2101:27316:5077,J00121:27:H3GGKBBXX:5:1112:24951:43075,J00121:27:H3GGKBBXX:5:1124:24454:1912,J00121:27:H3GGKBBXX:5:1105:18233:28586,J00121:27:H3GGKBBXX:5:1124:14813:33492,J00121:27:H3GGKBBXX:5:2109:20669:9491,J00121:27:H3GGKBBXX:5:1211:25175:18951,J00121:27:H3GGKBBXX:5:2206:31893:36253,J00121:27:H3GGKBBXX:5:1214:28534:8559,J00121:27:H3GGKBBXX:5:1115:25682:27039,J00121:27:H3GGKBBXX:5:2101:2666:38504,J00121:27:H3GGKBBXX:5:1103:11434:17403,J00121:27:H3GGKBBXX:5:2212:15219:29448,J00121:27:H3GGKBBXX:5:2103:19492:9174,J00121:27:H3GGKBBXX:5:1211:13555:17913,J00121:27:H3GGKBBXX:5:1105:18355:28622,J00121:27:H3GGKBBXX:5:1102:14742:18529,J00121:27:H3GGKBBXX:5:2214:9333:32648,J00121:27:H3GGKBBXX:5:1119:23673:17755,J00121:27:H3GGKBBXX:5:2123:21592:21043,J00121:27:H3GGKBBXX:5:1228:14539:45643,J00121:27:H3GGKBBXX:5:2225:23926:31101,J00121:27:H3GGKBBXX:5:2219:15645:30503,J00121:27:H3GGKBBXX:5:2103:14387:22028,J00121:27:H3GGKBBXX:5:2112:9567:47295,J00121:27:H3GGKBBXX:5:2215:12652:26687,J00121:27:H3GGKBBXX:5:1220:11129:26406,J00121:27:H3GGKBBXX:5:1218:29620:24718,J00121:27:H3GGKBBXX:5:1203:20435:28639,J00121:27:H3GGKBBXX:5:1227:22100:9297;sequence=TATGGTATATCTATCGGAATATTTCATGTTTTCTTTTGATTCTTAGATTTCTAAAATATTTATCAATATAAATTCTTTGAAATAATTAGATTTCTACTG;start=202223;subtype=IES;support_ref=0;support_variant=45;type=IES;
scaffold51_29_with_IES	MILORD	internal_eliminated_sequence	203929	203975	.	.	.	ID=MILORD.29.203929.203975;Name=MILORD.29.203929.203975;bounded_by_ta=TRUE;common_boundary=Both;end=203975;ies_id=IESPGM.PTET51.1.29.193240;ies_left_dist=0;ies_min_dist=0;ies_right_dist=0;junction_seq=ctcggtggattatgaTAcaagtggaactaaat;read_names=J00121:27:H3GGKBBXX:5:1225:10003:13904,J00121:27:H3GGKBBXX:5:2218:24099:28551,J00121:27:H3GGKBBXX:5:1227:29132:37202,J00121:27:H3GGKBBXX:5:2107:8501:46117,J00121:27:H3GGKBBXX:5:1103:12926:33492,J00121:27:H3GGKBBXX:5:1221:8755:39840,J00121:27:H3GGKBBXX:5:2101:3873:31031,J00121:27:H3GGKBBXX:5:2205:8988:26986,J00121:27:H3GGKBBXX:5:2107:23460:25087,J00121:27:H3GGKBBXX:5:1204:12855:4110,J00121:27:H3GGKBBXX:5:1206:24830:22045,J00121:27:H3GGKBBXX:5:2115:26463:22063,J00121:27:H3GGKBBXX:5:1108:22262:8242,J00121:27:H3GGKBBXX:5:1125:25885:26371,J00121:27:H3GGKBBXX:5:2213:8359:48931,J00121:27:H3GGKBBXX:5:1119:22871:35004,J00121:27:H3GGKBBXX:5:1207:20537:27865,J00121:27:H3GGKBBXX:5:2217:4949:35919,J00121:27:H3GGKBBXX:5:1106:29579:12972,J00121:27:H3GGKBBXX:5:2205:17655:16999,J00121:27:H3GGKBBXX:5:1121:19451:18740,J00121:27:H3GGKBBXX:5:2101:31954:35690,J00121:27:H3GGKBBXX:5:1106:22749:42108,J00121:27:H3GGKBBXX:5:2212:17959:44605,J00121:27:H3GGKBBXX:5:1226:23409:26512,J00121:27:H3GGKBBXX:5:1114:22495:32631,J00121:27:H3GGKBBXX:5:2109:12976:45185,J00121:27:H3GGKBBXX:5:2202:19532:4708;sequence=TACAATCAAGTATATTTTGATGAGATTTTAAATCATCAAAATTACTG;start=203929;subtype=IES;support_ref=6;support_variant=28;type=IES;
scaffold51_29_with_IES	MILORD	internal_eliminated_sequence	204209	204237	.	.	.	ID=MILORD.29.204209.204237;Name=MILORD.29.204209.204237;bounded_by_ta=TRUE;common_boundary=Both;end=204237;ies_id=IESPGM.PTET51.1.29.193473;ies_left_dist=0;ies_min_dist=0;ies_right_dist=0;junction_seq=tttgaattagacaagTAtcaaaatgagatagc;read_names=J00121:27:H3GGKBBXX:5:2112:32349:12216,J00121:27:H3GGKBBXX:5:2114:13332:3952,J00121:27:H3GGKBBXX:5:1113:5934:5903,J00121:27:H3GGKBBXX:5:1124:7994:47805,J00121:27:H3GGKBBXX:5:2223:17208:24595,J00121:27:H3GGKBBXX:5:2107:3772:4725,J00121:27:H3GGKBBXX:5:1212:23906:21993,J00121:27:H3GGKBBXX:5:2213:9617:47032,J00121:27:H3GGKBBXX:5:1225:15341:35673,J00121:27:H3GGKBBXX:5:2126:7121:34969,J00121:27:H3GGKBBXX:5:2223:16346:24577,J00121:27:H3GGKBBXX:5:2118:17381:38750,J00121:27:H3GGKBBXX:5:1126:19938:46944,J00121:27:H3GGKBBXX:5:2218:15737:42161,J00121:27:H3GGKBBXX:5:2105:18862:1683,J00121:27:H3GGKBBXX:5:2227:30482:21324,J00121:27:H3GGKBBXX:5:1214:24363:3477,J00121:27:H3GGKBBXX:5:1119:3823:29641,J00121:27:H3GGKBBXX:5:1218:11211:6536,J00121:27:H3GGKBBXX:5:2202:28250:16260,J00121:27:H3GGKBBXX:5:1221:2514:10106;sequence=TATAGTGTTGTGAATGGGTGATTTAACAG;start=204209;subtype=IES;support_ref=3;support_variant=21;type=IES;
scaffold51_29_with_IES	MILORD	internal_eliminated_sequence	205733	205760	.	.	.	ID=MILORD.29.205733.205760;Name=MILORD.29.205733.205760;bounded_by_ta=TRUE;common_boundary=Both;end=205760;ies_id=IESPGM.PTET51.1.29.194968;ies_left_dist=0;ies_min_dist=0;ies_right_dist=0;junction_seq=atatgggtttcaatgTAtctatgatggctgat;read_names=J00121:27:H3GGKBBXX:5:1224:10937:4444,J00121:27:H3GGKBBXX:5:1102:12855:35514,J00121:27:H3GGKBBXX:5:1228:16062:40578,J00121:27:H3GGKBBXX:5:2205:28442:9315,J00121:27:H3GGKBBXX:5:1204:17837:49212,J00121:27:H3GGKBBXX:5:2227:10470:12251,J00121:27:H3GGKBBXX:5:1201:20811:30345,J00121:27:H3GGKBBXX:5:1224:10825:4110,J00121:27:H3GGKBBXX:5:2111:10531:8031,J00121:27:H3GGKBBXX:5:1206:26555:14308,J00121:27:H3GGKBBXX:5:1108:3163:1279,J00121:27:H3GGKBBXX:5:1124:29762:40438,J00121:27:H3GGKBBXX:5:1123:14245:21887,J00121:27:H3GGKBBXX:5:1122:27691:41704,J00121:27:H3GGKBBXX:5:2226:11048:13183,J00121:27:H3GGKBBXX:5:1224:24342:3055,J00121:27:H3GGKBBXX:5:1213:23693:30028,J00121:27:H3GGKBBXX:5:2207:14651:8453,J00121:27:H3GGKBBXX:5:1128:5426:29219,J00121:27:H3GGKBBXX:5:2216:5375:4901,J00121:27:H3GGKBBXX:5:2124:23470:45291,J00121:27:H3GGKBBXX:5:1118:16173:5323,J00121:27:H3GGKBBXX:5:1221:10409:8277,J00121:27:H3GGKBBXX:5:2201:9100:24190,J00121:27:H3GGKBBXX:5:2215:14154:37976,J00121:27:H3GGKBBXX:5:2118:28047:20410,J00121:27:H3GGKBBXX:5:1216:17360:11882,J00121:27:H3GGKBBXX:5:1228:10419:31118,J00121:27:H3GGKBBXX:5:2214:26524:15662,J00121:27:H3GGKBBXX:5:1124:21237:11565,J00121:27:H3GGKBBXX:5:1205:1550:25457,J00121:27:H3GGKBBXX:5:1208:18040:2193,J00121:27:H3GGKBBXX:5:1214:21958:17245,J00121:27:H3GGKBBXX:5:2221:21562:40930,J00121:27:H3GGKBBXX:5:1204:30025:31013,J00121:27:H3GGKBBXX:5:2106:18274:8646,J00121:27:H3GGKBBXX:5:1125:25093:23452,J00121:27:H3GGKBBXX:5:1119:29701:42231,J00121:27:H3GGKBBXX:5:1119:28564:26687,J00121:27:H3GGKBBXX:5:1204:30036:31031,J00121:27:H3GGKBBXX:5:1116:21440:21025,J00121:27:H3GGKBBXX:5:2126:21075:18001,J00121:27:H3GGKBBXX:5:1102:2950:10264,J00121:27:H3GGKBBXX:5:1112:21115:5552;sequence=TATAGTACATATACTACTTTATCAACTA;start=205733;subtype=IES;support_ref=3;support_variant=44;type=IES;
scaffold51_29_with_IES	MILORD	internal_eliminated_sequence	206689	206737	.	.	.	ID=MILORD.29.206689.206737;Name=MILORD.29.206689.206737;bounded_by_ta=TRUE;common_boundary=None;end=206737;ies_id=IESPGM.PTET51.1.29.195894;ies_left_dist=-2;ies_min_dist=2;ies_right_dist=-2;junction_seq=cataaataattattaTAtgatcaattttattc;read_names=J00121:27:H3GGKBBXX:5:1112:24393:15065,J00121:27:H3GGKBBXX:5:2225:32146:37994,J00121:27:H3GGKBBXX:5:2208:7578:24577,J00121:27:H3GGKBBXX:5:1122:28047:24314,J00121:27:H3GGKBBXX:5:2213:28645:20498,J00121:27:H3GGKBBXX:5:1117:4036:32437,J00121:27:H3GGKBBXX:5:2103:25743:30556,J00121:27:H3GGKBBXX:5:2217:13139:36112,J00121:27:H3GGKBBXX:5:1126:14986:23874,J00121:27:H3GGKBBXX:5:2103:22374:27883,J00121:27:H3GGKBBXX:5:1221:23135:17667,J00121:27:H3GGKBBXX:5:1224:22191:28868,J00121:27:H3GGKBBXX:5:2102:7963:27180,J00121:27:H3GGKBBXX:5:2228:24079:35268,J00121:27:H3GGKBBXX:5:1126:26565:2826,J00121:27:H3GGKBBXX:5:1203:24008:7293,J00121:27:H3GGKBBXX:5:1205:16650:39770,J00121:27:H3GGKBBXX:5:2211:30289:46240,J00121:27:H3GGKBBXX:5:1116:4290:35936,J00121:27:H3GGKBBXX:5:1217:22698:7556,J00121:27:H3GGKBBXX:5:1208:5984:42249,J00121:27:H3GGKBBXX:5:1108:4076:29518,J00121:27:H3GGKBBXX:5:1202:11850:13728,J00121:27:H3GGKBBXX:5:2228:15503:23083,J00121:27:H3GGKBBXX:5:1111:26200:5218,J00121:27:H3GGKBBXX:5:1223:3366:39576,J00121:27:H3GGKBBXX:5:2208:18781:24718,J00121:27:H3GGKBBXX:5:2215:16944:48790,J00121:27:H3GGKBBXX:5:1216:13656:34090,J00121:27:H3GGKBBXX:5:2226:9577:6167,J00121:27:H3GGKBBXX:5:2109:16640:49142,J00121:27:H3GGKBBXX:5:2208:19928:33844,J00121:27:H3GGKBBXX:5:2222:23470:13711,J00121:27:H3GGKBBXX:5:2119:5335:7750,J00121:27:H3GGKBBXX:5:2210:19684:28991,J00121:27:H3GGKBBXX:5:1108:18609:5077,J00121:27:H3GGKBBXX:5:2218:21775:19636,J00121:27:H3GGKBBXX:5:1119:31964:16260,J00121:27:H3GGKBBXX:5:1114:29548:27408,J00121:27:H3GGKBBXX:5:2217:14387:21184,J00121:27:H3GGKBBXX:5:2203:9404:38082,J00121:27:H3GGKBBXX:5:2209:4300:18476,J00121:27:H3GGKBBXX:5:2212:29528:4866,J00121:27:H3GGKBBXX:5:2212:16944:30468,J00121:27:H3GGKBBXX:5:2114:18528:3530,J00121:27:H3GGKBBXX:5:2209:25560:23628,J00121:27:H3GGKBBXX:5:1211:3346:31417,J00121:27:H3GGKBBXX:5:1124:15077:14010,J00121:27:H3GGKBBXX:5:1216:4148:15082,J00121:27:H3GGKBBXX:5:1121:12276:31136,J00121:27:H3GGKBBXX:5:2124:14367:31206,J00121:27:H3GGKBBXX:5:1125:19065:37871,J00121:27:H3GGKBBXX:5:2113:26281:39189,J00121:27:H3GGKBBXX:5:2102:7162:9754,J00121:27:H3GGKBBXX:5:1222:12530:19759,J00121:27:H3GGKBBXX:5:2119:10663:29044,J00121:27:H3GGKBBXX:5:1116:2818:19109;sequence=TATACTTCATTTTAAATACATTATGTATATATAATAATTATCTCCACTA;start=206689;subtype=OVERLAPPING;support_ref=2;support_variant=57;type=ALTERNATIVE;
scaffold51_29_with_IES	MILORD	internal_eliminated_sequence	206689	206735	.	.	.	ID=MILORD.29.206689.206735;Name=MILORD.29.206689.206735;bounded_by_ta=TRUE;common_boundary=RIGHT;end=206735;ies_id=IESPGM.PTET51.1.29.195894;ies_left_dist=-2;ies_min_dist=0;ies_right_dist=0;junction_seq=cataaataattattaTAtatgatcaattttat;read_names=J00121:27:H3GGKBBXX:5:1121:15148:32349;sequence=TATACTTCATTTTAAATACATTATGTATATATAATAATTATCTCCAC;start=206689;subtype=PARTIAL_INTERNAL;support_ref=1;support_variant=1;type=ALTERNATIVE;
scaffold51_29_with_IES	MILORD	internal_eliminated_sequence	210498	210575	.	.	.	ID=MILORD.29.210498.210575;Name=MILORD.29.210498.210575;bounded_by_ta=TRUE;common_boundary=Both;end=210575;ies_id=IESPGM.PTET51.1.29.199656;ies_left_dist=0;ies_min_dist=0;ies_right_dist=0;junction_seq=actaagcacctgctgTAccataagcataacaa;read_names=J00121:27:H3GGKBBXX:5:2201:23805:36200,J00121:27:H3GGKBBXX:5:2109:12236:23153,J00121:27:H3GGKBBXX:5:1112:24261:15926,J00121:27:H3GGKBBXX:5:1223:25753:24771,J00121:27:H3GGKBBXX:5:1120:15899:7169,J00121:27:H3GGKBBXX:5:1209:9719:18054,J00121:27:H3GGKBBXX:5:2218:16782:46715;sequence=TACTGTTGAATTGAGGAAATTTAAAATTCTAATATCAACTAGTTAGACTTTCTCAAATATTGTCATCTACATCACTAA;start=210498;subtype=IES;support_ref=2;support_variant=7;type=IES;
scaffold51_29_with_IES	MILORD	internal_eliminated_sequence	210609	210635	.	.	.	ID=MILORD.29.210609.210635;Name=MILORD.29.210609.210635;bounded_by_ta=TRUE;common_boundary=Both;end=210635;ies_id=IESPGM.PTET51.1.29.199689;ies_left_dist=0;ies_min_dist=0;ies_right_dist=0;junction_seq=acaatcccatttttgTAtatcctcctcaaatg;read_names=J00121:27:H3GGKBBXX:5:1116:17503:30626,J00121:27:H3GGKBBXX:5:1119:20994:40016,J00121:27:H3GGKBBXX:5:2212:14316:21869,J00121:27:H3GGKBBXX:5:1117:10957:37466,J00121:27:H3GGKBBXX:5:1125:26311:18071,J00121:27:H3GGKBBXX:5:2207:14296:17263;sequence=TATAATCAATTTAGATTTCTTTACTTA;start=210609;subtype=IES;support_ref=0;support_variant=6;type=IES;
scaffold51_29_with_IES	MILORD	internal_eliminated_sequence	210758	210823	.	.	.	ID=MILORD.29.210758.210823;Name=MILORD.29.210758.210823;bounded_by_ta=TRUE;common_boundary=Both;end=210823;ies_id=IESPGM.PTET51.1.29.199811;ies_left_dist=0;ies_min_dist=0;ies_right_dist=0;junction_seq=cctttattaccaaatTAataataacaattact;read_names=J00121:27:H3GGKBBXX:5:1206:18639:39066,J00121:27:H3GGKBBXX:5:2119:20050:45836,J00121:27:H3GGKBBXX:5:2201:16437:9297,J00121:27:H3GGKBBXX:5:1201:21633:28674,J00121:27:H3GGKBBXX:5:1126:25773:10036,J00121:27:H3GGKBBXX:5:1121:26778:35620,J00121:27:H3GGKBBXX:5:1218:4848:25896,J00121:27:H3GGKBBXX:5:1120:25002:29870,J00121:27:H3GGKBBXX:5:2115:15321:42073,J00121:27:H3GGKBBXX:5:1221:11535:42337,J00121:27:H3GGKBBXX:5:2207:26565:38486,J00121:27:H3GGKBBXX:5:2124:4990:18124,J00121:27:H3GGKBBXX:5:1224:3731:43304,J00121:27:H3GGKBBXX:5:2219:24383:46979,J00121:27:H3GGKBBXX:5:2219:13220:17966,J00121:27:H3GGKBBXX:5:1128:8268:38293,J00121:27:H3GGKBBXX:5:2119:18781:26652,J00121:27:H3GGKBBXX:5:2207:26545:38521,J00121:27:H3GGKBBXX:5:2222:5700:46434,J00121:27:H3GGKBBXX:5:1103:24363:26230,J00121:27:H3GGKBBXX:5:1128:9658:35567,J00121:27:H3GGKBBXX:5:2217:16752:10124,J00121:27:H3GGKBBXX:5:2207:14326:17210,J00121:27:H3GGKBBXX:5:1103:18294:26371,J00121:27:H3GGKBBXX:5:2224:2361:31962,J00121:27:H3GGKBBXX:5:2108:23094:14924,J00121:27:H3GGKBBXX:5:1120:20090:16366,J00121:27:H3GGKBBXX:5:2104:16955:46627,J00121:27:H3GGKBBXX:5:2108:22709:11337,J00121:27:H3GGKBBXX:5:1105:25682:7697,J00121:27:H3GGKBBXX:5:2116:18020:16331,J00121:27:H3GGKBBXX:5:2118:12124:27707,J00121:27:H3GGKBBXX:5:2105:16407:13007,J00121:27:H3GGKBBXX:5:1222:6502:33193,J00121:27:H3GGKBBXX:5:2103:17675:26177,J00121:27:H3GGKBBXX:5:2211:26920:13570,J00121:27:H3GGKBBXX:5:2218:25073:41387,J00121:27:H3GGKBBXX:5:2103:17574:26635,J00121:27:H3GGKBBXX:5:1114:5386:43744,J00121:27:H3GGKBBXX:5:1112:18852:15557,J00121:27:H3GGKBBXX:5:2120:13068:17245,J00121:27:H3GGKBBXX:5:1213:20324:29149,J00121:27:H3GGKBBXX:5:1117:15503:13060,J00121:27:H3GGKBBXX:5:1208:18761:28375,J00121:27:H3GGKBBXX:5:1122:15361:26916,J00121:27:H3GGKBBXX:5:1216:27925:45238,J00121:27:H3GGKBBXX:5:2225:28351:18476,J00121:27:H3GGKBBXX:5:2214:3873:31417,J00121:27:H3GGKBBXX:5:1224:16944:22098,J00121:27:H3GGKBBXX:5:2115:2706:22432,J00121:27:H3GGKBBXX:5:2218:20933:8822;sequence=TATAGTTATCTTATTAAAGTTTCATAAGTATTTACTTTAATAACTGAAATACTCTTTAATTTTCTA;start=210758;subtype=IES;support_ref=0;support_variant=51;type=IES;
scaffold51_29_with_IES	MILORD	internal_eliminated_sequence	211868	212837	.	.	.	ID=MILORD.29.211868.212837;Name=MILORD.29.211868.212837;bounded_by_ta=TRUE;common_boundary=Both;end=212837;ies_id=IESPGM.PTET51.1.29.200855;ies_left_dist=0;ies_min_dist=0;ies_right_dist=0;junction_seq=aataaccagattataTAcaataacaactctta;read_names=J00121:27:H3GGKBBXX:5:2101:25510:13341,J00121:27:H3GGKBBXX:5:2127:30036:46258,J00121:27:H3GGKBBXX:5:1125:16001:32103,J00121:27:H3GGKBBXX:5:1117:19898:39945,J00121:27:H3GGKBBXX:5:2112:21491:44711,J00121:27:H3GGKBBXX:5:1111:20598:2404,J00121:27:H3GGKBBXX:5:1123:18812:38908,J00121:27:H3GGKBBXX:5:2214:21136:31576,J00121:27:H3GGKBBXX:5:2203:10145:39963,J00121:27:H3GGKBBXX:5:1104:17766:41282,J00121:27:H3GGKBBXX:5:2221:25804:27426,J00121:27:H3GGKBBXX:5:2107:21217:6114,J00121:27:H3GGKBBXX:5:1224:4838:19478,J00121:27:H3GGKBBXX:5:2102:11373:24683,J00121:27:H3GGKBBXX:5:1203:25915:42741,J00121:27:H3GGKBBXX:5:1205:23409:22432,J00121:27:H3GGKBBXX:5:1202:17036:29817,J00121:27:H3GGKBBXX:5:2220:8521:12990,J00121:27:H3GGKBBXX:5:1123:28260:8822,J00121:27:H3GGKBBXX:5:2226:28067:10387,J00121:27:H3GGKBBXX:5:2108:5568:19373,J00121:27:H3GGKBBXX:5:2201:26047:41704,J00121:27:H3GGKBBXX:5:1115:19421:31734,J00121:27:H3GGKBBXX:5:2108:30056:39295,J00121:27:H3GGKBBXX:5:2214:19918:30907,J00121:27:H3GGKBBXX:5:1105:22769:15311,J00121:27:H3GGKBBXX:5:1222:23439:29272,J00121:27:H3GGKBBXX:5:1128:25022:13306,J00121:27:H3GGKBBXX:5:2216:6512:24384,J00121:27:H3GGKBBXX:5:1126:14072:29360,J00121:27:H3GGKBBXX:5:2119:8684:6765,J00121:27:H3GGKBBXX:5:1127:25997:28252,J00121:27:H3GGKBBXX:5:2123:29061:22204,J00121:27:H3GGKBBXX:5:2125:24718:35567,J00121:27:H3GGKBBXX:5:2207:5081:27109,J00121:27:H3GGKBBXX:5:1105:1479:40033,J00121:27:H3GGKBBXX:5:2217:6451:30433,J00121:27:H3GGKBBXX:5:1127:9841:42143,J00121:27:H3GGKBBXX:5:1122:25114:32806,J00121:27:H3GGKBBXX:5:2206:32157:28692,J00121:27:H3GGKBBXX:5:1205:30746:21993,J00121:27:H3GGKBBXX:5:2113:20851:30485,J00121:27:H3GGKBBXX:5:2218:11119:33914,J00121:27:H3GGKBBXX:5:1105:2341:15891,J00121:27:H3GGKBBXX:5:2204:3275:36077,J00121:27:H3GGKBBXX:5:2106:12702:27514,J00121:27:H3GGKBBXX:5:2203:28178:22467,J00121:27:H3GGKBBXX:5:2119:11749:42108,J00121:27:H3GGKBBXX:5:2202:16376:34266,J00121:27:H3GGKBBXX:5:2203:30858:45080,J00121:27:H3GGKBBXX:5:1125:31497:31171,J00121:27:H3GGKBBXX:5:2118:17462:25984,J00121:27:H3GGKBBXX:5:1228:4858:9104,J00121:27:H3GGKBBXX:5:1116:22282:39611,J00121:27:H3GGKBBXX:5:1221:18030:24472,J00121:27:H3GGKBBXX:5:2103:5802:21008;sequence=TATAGTTCCTACACAAAAGATTTAGTAAAAGGAGTTGATAAATTTAATTATTAATTTATTTAGAAAAAATTAAAATTCTTGGAATTAAACTTTAATAGAATTGGCAGAATTGTGTCAAATTCATCCTGTTTGTTATTAGTCTCTTATATTTTACTAATAATTAAAATATTATATTTAATTAATCCATATTATAATTAAAAATTTTAAGTTCAGTGATGGTGACGGCTACTGGATTCATTTATGATTCGAGTCCATCAGATCTGTGGCATCTGCCAAGAATATCCATCATTACATGATGAATTAAAAATAATAATCATATAATTTAGGGGACTAGAAATCTGTTGTAATAACTAAGATTTGGACTTTTGATGATGGATGGATTATGTTATAAGTCAATCTAGGATTAATCTTATATTAACTACACCTAAAGAGGTTTATGTCGAAATTATTGAGTGCCTAATTTAAAGATAAAATTTCTGAAAAATCAAAAAAAGATTTAACAGATTAAGAATATTTTTATAAACTTACCCACAATAGAGACAGATAGTGGAGCCAGATGATTCAATATAGAGGTCATATTAGTTGTTAATTAATCAAGAATGATACTTGAAATCAGGTTGTGAATATTACACATCAGTATAAGTTTGAATGATAGTATTTAACTGTTTATATTCCATTTTTGGTTTAATAAATAAATACATGTTTTAATTTAATTGATATTAATAATAATCATCTTTTGGATTAACTTATAAATATGATCTTTTCATTTATCTCAACATATATACATTTACCGACAATAAGAAATTCTAAAATATTGTCTAATTTAATTAAATAGTTCTTACTTTTCGATATTTTTTTCATCTAACACATTAAATCCCATTTTAGTTTCTTTAAACTCCTTTATAAATAAAATTATTAAGAGCATTAATTTTACATATTTCTTATGAAATCTTCTTATAAACAAGCACTA;start=211868;subtype=IES;support_ref=4;support_variant=56;type=IES;
scaffold51_29_with_IES	MILORD	internal_eliminated_sequence	212287	213132	.	.	.	ID=MILORD.29.212287.213132;Name=MILORD.29.212287.213132;bounded_by_ta=TRUE;common_boundary=RIGHT;end=213132;ies_id=IESPGM.PTET51.1.29.201022;ies_left_dist=742;ies_min_dist=0;ies_right_dist=0;junction_seq=taatcttatattaacTAttaatacactcctca;read_names=J00121:27:H3GGKBBXX:5:2102:8694:29114;sequence=TACACCTAAAGAGGTTTATGTCGAAATTATTGAGTGCCTAATTTAAAGATAAAATTTCTGAAAAATCAAAAAAAGATTTAACAGATTAAGAATATTTTTATAAACTTACCCACAATAGAGACAGATAGTGGAGCCAGATGATTCAATATAGAGGTCATATTAGTTGTTAATTAATCAAGAATGATACTTGAAATCAGGTTGTGAATATTACACATCAGTATAAGTTTGAATGATAGTATTTAACTGTTTATATTCCATTTTTGGTTTAATAAATAAATACATGTTTTAATTTAATTGATATTAATAATAATCATCTTTTGGATTAACTTATAAATATGATCTTTTCATTTATCTCAACATATATACATTTACCGACAATAAGAAATTCTAAAATATTGTCTAATTTAATTAAATAGTTCTTACTTTTCGATATTTTTTTCATCTAACACATTAAATCCCATTTTAGTTTCTTTAAACTCCTTTATAAATAAAATTATTAAGAGCATTAATTTTACATATTTCTTATGAAATCTTCTTATAAACAAGCACTATACAATAACAACTCTTATAATAATTGCAACAGAAAAAGTAGGAATAATAATCATAAATATATCAGCATCCTTACTTACAATATCAAAATTAATAAGAAAATACATGTTTTAATTTAATTGATATTAGTAATAGGGGAATCCCTCCTATCCCTTAACACCCCAACGATAAGACATATTAATAATAACAATACTACACCAAATGATTTATTGATTCTATATATTTTGATTGATATTTTAAATTATGTCAGGAATTAAACAATTTAAATAAAATAAAAAATTTTATCTAAATTTACTG;start=212287;subtype=PARTIAL_EXTERNAL;support_ref=0;support_variant=1;type=ALTERNATIVE;
scaffold51_29_with_IES	MILORD	internal_eliminated_sequence	212938	212961	.	.	.	ID=MILORD.29.212938.212961;Name=MILORD.29.212938.212961;bounded_by_ta=TRUE;common_boundary=Both;end=212961;ies_id=IESPGM.PTET51.1.29.200955;ies_left_dist=0;ies_min_dist=0;ies_right_dist=0;junction_seq=aaattaataagaaaaTAgtaataggggaatcc;read_names=J00121:27:H3GGKBBXX:5:2217:28818:48052,J00121:27:H3GGKBBXX:5:2223:3853:21887,J00121:27:H3GGKBBXX:5:2105:16396:14502,J00121:27:H3GGKBBXX:5:1206:28351:36306,J00121:27:H3GGKBBXX:5:1109:18832:45836,J00121:27:H3GGKBBXX:5:1223:25611:45942,J00121:27:H3GGKBBXX:5:2225:14935:37818,J00121:27:H3GGKBBXX:5:1113:11231:31927,J00121:27:H3GGKBBXX:5:2207:26382:46364,J00121:27:H3GGKBBXX:5:2220:16224:23768,J00121:27:H3GGKBBXX:5:1104:9709:44799,J00121:27:H3GGKBBXX:5:2121:29873:16999,J00121:27:H3GGKBBXX:5:1223:3488:12357,J00121:27:H3GGKBBXX:5:2223:27245:25808,J00121:27:H3GGKBBXX:5:2213:32410:40983,J00121:27:H3GGKBBXX:5:1122:21968:17720,J00121:27:H3GGKBBXX:5:2220:1783:48649,J00121:27:H3GGKBBXX:5:2218:14245:7046;sequence=TACATGTTTTAATTTAATTGATAT;start=212938;subtype=IES;support_ref=0;support_variant=18;type=IES;
scaffold51_29_with_IES	MILORD	internal_eliminated_sequence	213029	213132	.	.	.	ID=MILORD.29.213029.213132;Name=MILORD.29.213029.213132;bounded_by_ta=TRUE;common_boundary=Both;end=213132;ies_id=IESPGM.PTET51.1.29.201022;ies_left_dist=0;ies_min_dist=0;ies_right_dist=0;junction_seq=taataataacaatacTAttaatacactcctca;read_names=J00121:27:H3GGKBBXX:5:2113:28929:20744,J00121:27:H3GGKBBXX:5:1221:21684:2774,J00121:27:H3GGKBBXX:5:2225:20161:8998,J00121:27:H3GGKBBXX:5:2209:8826:38627,J00121:27:H3GGKBBXX:5:2215:7405:17034,J00121:27:H3GGKBBXX:5:2116:5254:7398,J00121:27:H3GGKBBXX:5:2226:21410:19882,J00121:27:H3GGKBBXX:5:2213:30502:42108,J00121:27:H3GGKBBXX:5:2124:17655:20340,J00121:27:H3GGKBBXX:5:2224:19258:36481,J00121:27:H3GGKBBXX:5:1111:4797:18915,J00121:27:H3GGKBBXX:5:1224:10805:41036,J00121:27:H3GGKBBXX:5:1225:2899:17104,J00121:27:H3GGKBBXX:5:2103:31730:32877,J00121:27:H3GGKBBXX:5:2216:20202:13570,J00121:27:H3GGKBBXX:5:1120:13382:33440,J00121:27:H3GGKBBXX:5:1128:27285:29044,J00121:27:H3GGKBBXX:5:1114:22384:30327;sequence=TACACCAAATGATTTATTGATTCTATATATTTTGATTGATATTTTAAATTATGTCAGGAATTAAACAATTTAAATAAAATAAAAAATTTTATCTAAATTTACTG;start=213029;subtype=IES;support_ref=0;support_variant=18;type=IES;
scaffold51_29_with_IES	MILORD	internal_eliminated_sequence	214538	214593	.	.	.	ID=MILORD.29.214538.214593;Name=MILORD.29.214538.214593;bounded_by_ta=TRUE;common_boundary=Both;end=214593;ies_id=IESPGM.PTET51.1.29.202427;ies_left_dist=0;ies_min_dist=0;ies_right_dist=0;junction_seq=ccatgattttattaaTAataatattagtaagt;read_names=J00121:27:H3GGKBBXX:5:1101:14884:43357,J00121:27:H3GGKBBXX:5:1203:8298:39014,J00121:27:H3GGKBBXX:5:2220:14925:39805,J00121:27:H3GGKBBXX:5:1112:23561:45309,J00121:27:H3GGKBBXX:5:2216:26940:26406,J00121:27:H3GGKBBXX:5:1221:27113:28534,J00121:27:H3GGKBBXX:5:2115:22293:47049,J00121:27:H3GGKBBXX:5:2125:18933:25615,J00121:27:H3GGKBBXX:5:1111:25063:26529,J00121:27:H3GGKBBXX:5:1219:17563:30415,J00121:27:H3GGKBBXX:5:1114:7923:16840,J00121:27:H3GGKBBXX:5:2208:3336:11741,J00121:27:H3GGKBBXX:5:2208:24637:31488,J00121:27:H3GGKBBXX:5:1120:20770:30556,J00121:27:H3GGKBBXX:5:2110:14367:41475,J00121:27:H3GGKBBXX:5:1118:19563:9262,J00121:27:H3GGKBBXX:5:1107:15848:46891,J00121:27:H3GGKBBXX:5:1107:14377:2176,J00121:27:H3GGKBBXX:5:1117:14265:16506,J00121:27:H3GGKBBXX:5:2124:2970:16172,J00121:27:H3GGKBBXX:5:2220:22272:16067,J00121:27:H3GGKBBXX:5:1208:5375:12919,J00121:27:H3GGKBBXX:5:1223:27458:38029,J00121:27:H3GGKBBXX:5:1122:16011:23434,J00121:27:H3GGKBBXX:5:1215:13535:6097,J00121:27:H3GGKBBXX:5:2209:2706:37167,J00121:27:H3GGKBBXX:5:1219:18558:31365,J00121:27:H3GGKBBXX:5:2223:24698:44675,J00121:27:H3GGKBBXX:5:1203:24383:26512,J00121:27:H3GGKBBXX:5:1227:21054:3899,J00121:27:H3GGKBBXX:5:2227:28919:26248,J00121:27:H3GGKBBXX:5:1222:9800:40772,J00121:27:H3GGKBBXX:5:2208:26606:21922,J00121:27:H3GGKBBXX:5:1104:9262:26476,J00121:27:H3GGKBBXX:5:1203:23906:7328,J00121:27:H3GGKBBXX:5:2217:7415:31013,J00121:27:H3GGKBBXX:5:2204:19684:44675,J00121:27:H3GGKBBXX:5:2119:29193:4673,J00121:27:H3GGKBBXX:5:2218:26595:10897,J00121:27:H3GGKBBXX:5:1212:17005:44500,J00121:27:H3GGKBBXX:5:1215:3985:21025,J00121:27:H3GGKBBXX:5:1207:11627:2264,J00121:27:H3GGKBBXX:5:2213:26098:14326,J00121:27:H3GGKBBXX:5:1206:29650:2404,J00121:27:H3GGKBBXX:5:2125:18487:48931,J00121:27:H3GGKBBXX:5:1116:26758:13429,J00121:27:H3GGKBBXX:5:2125:28229:38521,J00121:27:H3GGKBBXX:5:2210:10683:40930,J00121:27:H3GGKBBXX:5:1118:10916:46961,J00121:27:H3GGKBBXX:5:1220:21379:45994,J00121:27:H3GGKBBXX:5:2126:27214:22872,J00121:27:H3GGKBBXX:5:2220:24850:19126,J00121:27:H3GGKBBXX:5:1123:22678:6818,J00121:27:H3GGKBBXX:5:1205:30766:21852,J00121:27:H3GGKBBXX:5:2123:27296:11196,J00121:27:H3GGKBBXX:5:2119:25053:6783,J00121:27:H3GGKBBXX:5:1113:9323:3231,J00121:27:H3GGKBBXX:5:2205:31903:46328,J00121:27:H3GGKBBXX:5:1218:20202:34459,J00121:27:H3GGKBBXX:5:1114:7933:16858,J00121:27:H3GGKBBXX:5:2107:3082:28569,J00121:27:H3GGKBBXX:5:1107:13778:30468,J00121:27:H3GGKBBXX:5:1111:25763:11143,J00121:27:H3GGKBBXX:5:1208:21065:46926,J00121:27:H3GGKBBXX:5:2221:12083:45748,J00121:27:H3GGKBBXX:5:1214:9536:3600,J00121:27:H3GGKBBXX:5:1106:8329:22995,J00121:27:H3GGKBBXX:5:1116:23328:47049,J00121:27:H3GGKBBXX:5:2121:25794:30046,J00121:27:H3GGKBBXX:5:2212:14123:3072,J00121:27:H3GGKBBXX:5:1206:8339:44675,J00121:27:H3GGKBBXX:5:1114:8785:20586,J00121:27:H3GGKBBXX:5:2117:31487:12726;sequence=TACACTTGAATCCCTATTTCTTTTAATCCCAAGTTTTGCATTTCTCAGATCAACTC;start=214538;subtype=IES;support_ref=2;support_variant=73;type=IES;
scaffold51_29_with_IES	MILORD	internal_eliminated_sequence	215283	215437	.	.	.	ID=MILORD.29.215283.215437;Name=MILORD.29.215283.215437;bounded_by_ta=TRUE;common_boundary=RIGHT;end=215437;ies_id=IESPGM.PTET51.1.29.203119;ies_left_dist=3;ies_min_dist=0;ies_right_dist=0;junction_seq=actctgttcaaaaagTAaggggtgggggagaa;read_names=J00121:27:H3GGKBBXX:5:1222:25855:40315,J00121:27:H3GGKBBXX:5:1221:19928:29167,J00121:27:H3GGKBBXX:5:1106:11475:15188;sequence=TATTACAGTTTTTAGTAAAACATTATTATTCACAATTAAAATTTCAAAATATTTTAATTTCATAAATTAATCCCAAAGAAGTTCAAATATATGTTTTACTTTTGTAATCTATAATTTAAGTGCACAAAAATACAATTAGATTAAAATTTTGGCTG;start=215283;subtype=PARTIAL_EXTERNAL;support_ref=4;support_variant=3;type=ALTERNATIVE;
scaffold51_29_with_IES	MILORD	internal_eliminated_sequence	215286	215437	.	.	.	ID=MILORD.29.215286.215437;Name=MILORD.29.215286.215437;bounded_by_ta=TRUE;common_boundary=Both;end=215437;ies_id=IESPGM.PTET51.1.29.203119;ies_left_dist=0;ies_min_dist=0;ies_right_dist=0;junction_seq=ctgttcaaaaagtatTAaggggtgggg;read_names=J00121:27:H3GGKBBXX:5:2106:16264:21377,J00121:27:H3GGKBBXX:5:2223:7811:14818,J00121:27:H3GGKBBXX:5:1123:5528:35761,J00121:27:H3GGKBBXX:5:1228:29701:43708,J00121:27:H3GGKBBXX:5:1111:19755:37835,J00121:27:H3GGKBBXX:5:1224:24150:14326,J00121:27:H3GGKBBXX:5:1217:23896:27426,J00121:27:H3GGKBBXX:5:2103:8126:17509,J00121:27:H3GGKBBXX:5:1207:13321:7134,J00121:27:H3GGKBBXX:5:1126:15270:39312,J00121:27:H3GGKBBXX:5:2207:3894:36130,J00121:27:H3GGKBBXX:5:2113:21176:29325,J00121:27:H3GGKBBXX:5:2220:25083:36552,J00121:27:H3GGKBBXX:5:1222:25175:45150,J00121:27:H3GGKBBXX:5:2128:15990:15662,J00121:27:H3GGKBBXX:5:2106:24941:48016,J00121:27:H3GGKBBXX:5:2207:7273:29325,J00121:27:H3GGKBBXX:5:2126:29772:46997,J00121:27:H3GGKBBXX:5:1210:23622:25369,J00121:27:H3GGKBBXX:5:1111:9587:10335,J00121:27:H3GGKBBXX:5:2118:29457:41141,J00121:27:H3GGKBBXX:5:1218:5994:17016,J00121:27:H3GGKBBXX:5:2101:23855:46592,J00121:27:H3GGKBBXX:5:2217:18314:8857;sequence=TACAGTTTTTAGTAAAACATTATTATTCACAATTAAAATTTCAAAATATTTTAATTTCATAAATTAATCCCAAAGAAGTTCAAATATATGTTTTACTTTTGTAATCTATAATTTAAGTGCACAAAAATACAATTAGATTAAAATTTTGGCTG;start=215286;subtype=IES;support_ref=2;support_variant=24;type=IES;
scaffold51_29_with_IES	MILORD	internal_eliminated_sequence	216871	216926	.	.	.	ID=MILORD.29.216871.216926;Name=MILORD.29.216871.216926;bounded_by_ta=TRUE;common_boundary=Both;end=216926;ies_id=IESPGM.PTET51.1.29.204552;ies_left_dist=0;ies_min_dist=0;ies_right_dist=0;junction_seq=tattaatgaatttaaTAccatattttgggttt;read_names=J00121:27:H3GGKBBXX:5:2218:23693:19373,J00121:27:H3GGKBBXX:5:2224:14499:8576,J00121:27:H3GGKBBXX:5:2113:10054:9561,J00121:27:H3GGKBBXX:5:2218:25205:6413,J00121:27:H3GGKBBXX:5:1122:14560:35972,J00121:27:H3GGKBBXX:5:2201:20283:19478,J00121:27:H3GGKBBXX:5:1227:19735:44939,J00121:27:H3GGKBBXX:5:2124:19553:3512,J00121:27:H3GGKBBXX:5:2226:16478:9789,J00121:27:H3GGKBBXX:5:1213:19908:43269,J00121:27:H3GGKBBXX:5:2210:17939:19496,J00121:27:H3GGKBBXX:5:2202:32136:28340,J00121:27:H3GGKBBXX:5:1221:8136:11231,J00121:27:H3GGKBBXX:5:2216:11891:45484;sequence=TACTCTAGAAAAACATAACAATCGCATAATTATACTATTTAAATTTATATTAACAA;start=216871;subtype=IES;support_ref=8;support_variant=14;type=IES;
scaffold51_29_with_IES	MILORD	internal_eliminated_sequence	217485	217539	.	.	.	ID=MILORD.29.217485.217539;Name=MILORD.29.217485.217539;bounded_by_ta=TRUE;common_boundary=Both;end=217539;ies_id=IESPGM.PTET51.1.29.205110;ies_left_dist=0;ies_min_dist=0;ies_right_dist=0;junction_seq=tgcatgcgcttcattTAcatgctcttcataca;read_names=J00121:27:H3GGKBBXX:5:2226:22739:28305,J00121:27:H3GGKBBXX:5:1208:5974:48772,J00121:27:H3GGKBBXX:5:1216:14955:38486,J00121:27:H3GGKBBXX:5:2122:26717:46522,J00121:27:H3GGKBBXX:5:1211:18396:29677,J00121:27:H3GGKBBXX:5:2101:15097:28006,J00121:27:H3GGKBBXX:5:2206:7253:28446,J00121:27:H3GGKBBXX:5:2110:27935:15645,J00121:27:H3GGKBBXX:5:2201:18923:14273,J00121:27:H3GGKBBXX:5:1106:4756:18845,J00121:27:H3GGKBBXX:5:2203:25499:32877,J00121:27:H3GGKBBXX:5:2119:25611:9438,J00121:27:H3GGKBBXX:5:1206:28290:32226,J00121:27:H3GGKBBXX:5:2128:20354:29940,J00121:27:H3GGKBBXX:5:2207:23997:14344,J00121:27:H3GGKBBXX:5:2228:23977:16524,J00121:27:H3GGKBBXX:5:1124:8278:25685,J00121:27:H3GGKBBXX:5:2208:22100:14643,J00121:27:H3GGKBBXX:5:2114:4269:32771,J00121:27:H3GGKBBXX:5:2218:27732:6677,J00121:27:H3GGKBBXX:5:1223:4655:32771,J00121:27:H3GGKBBXX:5:2204:27468:45150,J00121:27:H3GGKBBXX:5:2218:14661:27848,J00121:27:H3GGKBBXX:5:1110:10795:20058,J00121:27:H3GGKBBXX:5:1127:6837:23153,J00121:27:H3GGKBBXX:5:2122:26068:34811,J00121:27:H3GGKBBXX:5:1204:17178:21553,J00121:27:H3GGKBBXX:5:2216:17908:26195,J00121:27:H3GGKBBXX:5:2220:31132:39998,J00121:27:H3GGKBBXX:5:2121:26159:6413,J00121:27:H3GGKBBXX:5:2225:12733:40473,J00121:27:H3GGKBBXX:5:2213:7588:3670,J00121:27:H3GGKBBXX:5:1212:11393:30310,J00121:27:H3GGKBBXX:5:2215:24982:14572,J00121:27:H3GGKBBXX:5:1224:29122:44957,J00121:27:H3GGKBBXX:5:1207:7233:22784,J00121:27:H3GGKBBXX:5:2123:13545:5798,J00121:27:H3GGKBBXX:5:2128:28493:21289,J00121:27:H3GGKBBXX:5:2101:10044:47735,J00121:27:H3GGKBBXX:5:1104:19654:25034,J00121:27:H3GGKBBXX:5:2128:19045:45467,J00121:27:H3GGKBBXX:5:2217:24393:39752,J00121:27:H3GGKBBXX:5:1209:13748:6888,J00121:27:H3GGKBBXX:5:1127:18132:18212,J00121:27:H3GGKBBXX:5:1113:28209:8348,J00121:27:H3GGKBBXX:5:2108:4046:7380,J00121:27:H3GGKBBXX:5:1111:24089:5147,J00121:27:H3GGKBBXX:5:2120:26859:22116,J00121:27:H3GGKBBXX:5:1201:25855:46997,J00121:27:H3GGKBBXX:5:1117:22090:14027,J00121:27:H3GGKBBXX:5:2122:15189:29571,J00121:27:H3GGKBBXX:5:2119:12175:4725,J00121:27:H3GGKBBXX:5:1218:4675:18107,J00121:27:H3GGKBBXX:5:1121:21775:9930,J00121:27:H3GGKBBXX:5:2220:7496:14660;sequence=TATAGTAAAAATACACAACTAAATTATCAAAAAATATTAGAAATGAAACTATCTA;start=217485;subtype=IES;support_ref=0;support_variant=55;type=IES;
scaffold51_29_with_IES	MILORD	internal_eliminated_sequence	220393	220421	.	.	.	ID=MILORD.29.220393.220421;Name=MILORD.29.220393.220421;bounded_by_ta=TRUE;common_boundary=Both;end=220421;ies_id=IESPGM.PTET51.1.29.207963;ies_left_dist=0;ies_min_dist=0;ies_right_dist=0;junction_seq=attaagtcaagaaagTAccaattgaaaaatta;read_names=J00121:27:H3GGKBBXX:5:1201:22638:35690,J00121:27:H3GGKBBXX:5:1106:24363:12726,J00121:27:H3GGKBBXX:5:2214:15625:19988,J00121:27:H3GGKBBXX:5:2103:19461:26318,J00121:27:H3GGKBBXX:5:2111:23855:22784,J00121:27:H3GGKBBXX:5:2223:13453:35602,J00121:27:H3GGKBBXX:5:1127:26240:15170,J00121:27:H3GGKBBXX:5:1209:27864:7082,J00121:27:H3GGKBBXX:5:2118:30168:27391,J00121:27:H3GGKBBXX:5:1210:25205:34829,J00121:27:H3GGKBBXX:5:2227:17797:32965,J00121:27:H3GGKBBXX:5:2214:16072:12603,J00121:27:H3GGKBBXX:5:2113:10176:28973,J00121:27:H3GGKBBXX:5:1226:28016:17649,J00121:27:H3GGKBBXX:5:1102:21065:8488,J00121:27:H3GGKBBXX:5:1210:24799:34758,J00121:27:H3GGKBBXX:5:2214:18802:30239,J00121:27:H3GGKBBXX:5:2215:12459:15065,J00121:27:H3GGKBBXX:5:2223:6502:24929,J00121:27:H3GGKBBXX:5:1213:8055:10071,J00121:27:H3GGKBBXX:5:2106:23115:25122,J00121:27:H3GGKBBXX:5:1222:22090:35444,J00121:27:H3GGKBBXX:5:2213:3995:37537,J00121:27:H3GGKBBXX:5:2108:6177:6783,J00121:27:H3GGKBBXX:5:2119:23896:40051,J00121:27:H3GGKBBXX:5:1228:17695:19812,J00121:27:H3GGKBBXX:5:2215:9546:25632,J00121:27:H3GGKBBXX:5:1104:21663:27953,J00121:27:H3GGKBBXX:5:2224:21866:35092,J00121:27:H3GGKBBXX:5:1117:29548:5288,J00121:27:H3GGKBBXX:5:1201:20435:48333,J00121:27:H3GGKBBXX:5:2222:18233:41493,J00121:27:H3GGKBBXX:5:1210:26149:47295,J00121:27:H3GGKBBXX:5:2226:5264:19232,J00121:27:H3GGKBBXX:5:1109:4655:31365,J00121:27:H3GGKBBXX:5:1219:19126:40684,J00121:27:H3GGKBBXX:5:2219:17472:29378;sequence=TATACTTATATCCCTTATTATTTCTATTA;start=220393;subtype=IES;support_ref=0;support_variant=37;type=IES;
scaffold51_29_with_IES	MILORD	internal_eliminated_sequence	221572	221626	.	.	.	ID=MILORD.29.221572.221626;Name=MILORD.29.221572.221626;bounded_by_ta=TRUE;common_boundary=Both;end=221626;ies_id=IESPGM.PTET51.1.29.209113;ies_left_dist=0;ies_min_dist=0;ies_right_dist=0;junction_seq=cacgatggatagatcTAgaagaacctattcaa;read_names=J00121:27:H3GGKBBXX:5:1221:21501:25632,J00121:27:H3GGKBBXX:5:2223:5223:38539,J00121:27:H3GGKBBXX:5:2109:13037:35972,J00121:27:H3GGKBBXX:5:2216:2828:9807,J00121:27:H3GGKBBXX:5:2109:27184:2633,J00121:27:H3GGKBBXX:5:2224:6806:45326,J00121:27:H3GGKBBXX:5:1119:13453:41581,J00121:27:H3GGKBBXX:5:2222:5284:15961,J00121:27:H3GGKBBXX:5:2221:27915:44447,J00121:27:H3GGKBBXX:5:1228:5883:17210,J00121:27:H3GGKBBXX:5:1112:26880:38926,J00121:27:H3GGKBBXX:5:1109:6705:40367,J00121:27:H3GGKBBXX:5:1125:25225:4022,J00121:27:H3GGKBBXX:5:1110:27600:17983,J00121:27:H3GGKBBXX:5:2116:22577:16770,J00121:27:H3GGKBBXX:5:1222:7547:32015,J00121:27:H3GGKBBXX:5:1102:22790:4233,J00121:27:H3GGKBBXX:5:1221:22120:21993,J00121:27:H3GGKBBXX:5:2207:11789:22379,J00121:27:H3GGKBBXX:5:1228:7730:28674,J00121:27:H3GGKBBXX:5:2204:3792:41335,J00121:27:H3GGKBBXX:5:2109:24941:27162,J00121:27:H3GGKBBXX:5:1119:23033:5147,J00121:27:H3GGKBBXX:5:1213:6563:13429,J00121:27:H3GGKBBXX:5:2223:6329:1033,J00121:27:H3GGKBBXX:5:2104:20608:42970,J00121:27:H3GGKBBXX:5:2211:11535:24507,J00121:27:H3GGKBBXX:5:1224:24180:14801,J00121:27:H3GGKBBXX:5:1125:14062:5675,J00121:27:H3GGKBBXX:5:2216:27549:4286,J00121:27:H3GGKBBXX:5:2214:13088:15944,J00121:27:H3GGKBBXX:5:2212:23054:3283,J00121:27:H3GGKBBXX:5:1204:31172:31664;sequence=TACAGATAGGATTCTTAAGTATAATTAATTTATGTTAATTTAAATGGTCTTGCTG;start=221572;subtype=IES;support_ref=4;support_variant=33;type=IES;
scaffold51_29_with_IES	MILORD	internal_eliminated_sequence	223019	223046	.	.	.	ID=MILORD.29.223019.223046;Name=MILORD.29.223019.223046;bounded_by_ta=TRUE;common_boundary=None;end=223046;ies_id=IESPGM.PTET51.1.29.210503;ies_left_dist=-2;ies_min_dist=2;ies_right_dist=-2;junction_seq=tatatttaattcataTActatttattaattct;read_names=J00121:27:H3GGKBBXX:5:1119:23358:20375,J00121:27:H3GGKBBXX:5:2205:6999:17456,J00121:27:H3GGKBBXX:5:2212:13119:40403,J00121:27:H3GGKBBXX:5:2110:13687:10088,J00121:27:H3GGKBBXX:5:1125:11708:22028,J00121:27:H3GGKBBXX:5:1224:11972:3705,J00121:27:H3GGKBBXX:5:1214:26301:15627,J00121:27:H3GGKBBXX:5:2222:3143:46891,J00121:27:H3GGKBBXX:5:2225:18974:7187,J00121:27:H3GGKBBXX:5:2224:16853:47401,J00121:27:H3GGKBBXX:5:2205:5792:40121,J00121:27:H3GGKBBXX:5:2101:9445:38961,J00121:27:H3GGKBBXX:5:1212:25124:16612,J00121:27:H3GGKBBXX:5:1125:9902:12392,J00121:27:H3GGKBBXX:5:1224:24708:36745,J00121:27:H3GGKBBXX:5:2225:4553:5763,J00121:27:H3GGKBBXX:5:2116:19816:46135,J00121:27:H3GGKBBXX:5:1227:18822:39840,J00121:27:H3GGKBBXX:5:1121:20953:30591,J00121:27:H3GGKBBXX:5:1214:24251:46117,J00121:27:H3GGKBBXX:5:1107:9455:25580,J00121:27:H3GGKBBXX:5:1118:18517:25457,J00121:27:H3GGKBBXX:5:1111:27641:34969,J00121:27:H3GGKBBXX:5:1221:19938:3512,J00121:27:H3GGKBBXX:5:1120:14935:5218,J00121:27:H3GGKBBXX:5:1107:22008:35409,J00121:27:H3GGKBBXX:5:1125:10561:47260,J00121:27:H3GGKBBXX:5:2116:10145:8840,J00121:27:H3GGKBBXX:5:2207:16802:40491,J00121:27:H3GGKBBXX:5:1116:12672:1261,J00121:27:H3GGKBBXX:5:1201:21410:26388,J00121:27:H3GGKBBXX:5:1110:22516:47014,J00121:27:H3GGKBBXX:5:1121:9628:17579,J00121:27:H3GGKBBXX:5:2210:11373:4743,J00121:27:H3GGKBBXX:5:1218:18040:7855,J00121:27:H3GGKBBXX:5:1219:10805:44728,J00121:27:H3GGKBBXX:5:1209:19441:41757,J00121:27:H3GGKBBXX:5:2216:9638:21254,J00121:27:H3GGKBBXX:5:1227:9841:20023,J00121:27:H3GGKBBXX:5:1228:27204:35303,J00121:27:H3GGKBBXX:5:1123:6583:11390,J00121:27:H3GGKBBXX:5:2223:16092:38134,J00121:27:H3GGKBBXX:5:2103:9293:11970,J00121:27:H3GGKBBXX:5:1117:18111:43603,J00121:27:H3GGKBBXX:5:2206:13839:43585,J00121:27:H3GGKBBXX:5:1126:11150:1859,J00121:27:H3GGKBBXX:5:2102:18487:9367,J00121:27:H3GGKBBXX:5:1128:12073:9789,J00121:27:H3GGKBBXX:5:2102:29224:38838;sequence=TATAAGCAAATTCTTTTTAATTAAAGTA;start=223019;subtype=OVERLAPPING;support_ref=0;support_variant=49;type=ALTERNATIVE;
scaffold51_29_with_IES	MILORD	internal_eliminated_sequence	224624	224736	.	.	.	ID=MILORD.29.224624.224736;Name=MILORD.29.224624.224736;bounded_by_ta=TRUE;common_boundary=Both;end=224736;ies_id=IESPGM.PTET51.1.29.212082;ies_left_dist=0;ies_min_dist=0;ies_right_dist=0;junction_seq=ttgcttttagagtgaTAaacgattatttgtat;read_names=J00121:27:H3GGKBBXX:5:1226:24982:26072,J00121:27:H3GGKBBXX:5:1215:17523:2563,J00121:27:H3GGKBBXX:5:2116:28655:13658,J00121:27:H3GGKBBXX:5:2218:25570:31910,J00121:27:H3GGKBBXX:5:2218:25570:31453,J00121:27:H3GGKBBXX:5:1121:10683:38996,J00121:27:H3GGKBBXX:5:1205:23591:8682,J00121:27:H3GGKBBXX:5:2213:26940:38750,J00121:27:H3GGKBBXX:5:1215:10196:32947,J00121:27:H3GGKBBXX:5:1118:22861:28411,J00121:27:H3GGKBBXX:5:2219:29853:21008,J00121:27:H3GGKBBXX:5:2210:12327:8998,J00121:27:H3GGKBBXX:5:2113:21521:39840,J00121:27:H3GGKBBXX:5:1114:19055:2193,J00121:27:H3GGKBBXX:5:1104:9394:43093,J00121:27:H3GGKBBXX:5:2108:19268:9561,J00121:27:H3GGKBBXX:5:1102:4696:15610,J00121:27:H3GGKBBXX:5:1227:14154:37027,J00121:27:H3GGKBBXX:5:1120:23084:34073;sequence=TACAGATTGTGCTGATCTTAAAGATTATTATTTTGTATTTTCCTAATAATTAATAATTAACCACATTTTGAGTTTAAACATAATAATTTATAGAATATTTTGAGAATTTAGTG;start=224624;subtype=IES;support_ref=0;support_variant=19;type=IES;
scaffold51_29_with_IES	MILORD	internal_eliminated_sequence	224971	225018	.	.	.	ID=MILORD.29.224971.225018;Name=MILORD.29.224971.225018;bounded_by_ta=TRUE;common_boundary=Both;end=225018;ies_id=IESPGM.PTET51.1.29.212316;ies_left_dist=0;ies_min_dist=0;ies_right_dist=0;junction_seq=atgttttctttatttTAcatgaattcctaata;read_names=J00121:27:H3GGKBBXX:5:2211:4046:43286,J00121:27:H3GGKBBXX:5:1211:3701:36534,J00121:27:H3GGKBBXX:5:2212:13058:46381,J00121:27:H3GGKBBXX:5:1226:6157:43322,J00121:27:H3GGKBBXX:5:2119:14215:18634,J00121:27:H3GGKBBXX:5:2211:23246:16594,J00121:27:H3GGKBBXX:5:1119:10307:41510,J00121:27:H3GGKBBXX:5:2114:30878:16665,J00121:27:H3GGKBBXX:5:1111:26372:25246,J00121:27:H3GGKBBXX:5:1103:8217:45414,J00121:27:H3GGKBBXX:5:2114:19827:13904,J00121:27:H3GGKBBXX:5:1205:16518:38486,J00121:27:H3GGKBBXX:5:1220:18213:35620,J00121:27:H3GGKBBXX:5:1215:8795:35128,J00121:27:H3GGKBBXX:5:2203:10825:23276,J00121:27:H3GGKBBXX:5:2118:26697:23733,J00121:27:H3GGKBBXX:5:1220:2443:23593;sequence=TATAGTTCATTCCTTTTTATTTGTTAACATTTATAATTGAAGTTAGTA;start=224971;subtype=IES;support_ref=0;support_variant=17;type=IES;
scaffold51_29_with_IES	MILORD	internal_eliminated_sequence	225262	225290	.	.	.	ID=MILORD.29.225262.225290;Name=MILORD.29.225262.225290;bounded_by_ta=TRUE;common_boundary=Both;end=225290;ies_id=IESPGM.PTET51.1.29.212559;ies_left_dist=0;ies_min_dist=0;ies_right_dist=0;junction_seq=gttttttaaagttggTAatggcaagggagcag;read_names=J00121:27:H3GGKBBXX:5:1125:18030:3899,J00121:27:H3GGKBBXX:5:1215:19938:31576,J00121:27:H3GGKBBXX:5:2109:16082:9420,J00121:27:H3GGKBBXX:5:1209:24150:15557,J00121:27:H3GGKBBXX:5:1204:29894:35497,J00121:27:H3GGKBBXX:5:1126:15097:19953,J00121:27:H3GGKBBXX:5:2216:19867:43902,J00121:27:H3GGKBBXX:5:2104:22008:18951,J00121:27:H3GGKBBXX:5:2117:5122:40403,J00121:27:H3GGKBBXX:5:1220:15483:43831,J00121:27:H3GGKBBXX:5:1122:24231:35356,J00121:27:H3GGKBBXX:5:1123:13342:33932,J00121:27:H3GGKBBXX:5:2119:11718:25668,J00121:27:H3GGKBBXX:5:2110:10744:8998,J00121:27:H3GGKBBXX:5:1225:15016:6413,J00121:27:H3GGKBBXX:5:1227:15585:46293,J00121:27:H3GGKBBXX:5:1205:24413:14256,J00121:27:H3GGKBBXX:5:1126:27945:13588,J00121:27:H3GGKBBXX:5:1225:14915:6519,J00121:27:H3GGKBBXX:5:2126:9039:23382,J00121:27:H3GGKBBXX:5:1120:20872:3336,J00121:27:H3GGKBBXX:5:1113:6634:16717,J00121:27:H3GGKBBXX:5:2103:19289:21588,J00121:27:H3GGKBBXX:5:1108:17604:34354,J00121:27:H3GGKBBXX:5:2203:5071:36130,J00121:27:H3GGKBBXX:5:2111:25581:11038,J00121:27:H3GGKBBXX:5:2118:21440:44025,J00121:27:H3GGKBBXX:5:2115:15361:32754,J00121:27:H3GGKBBXX:5:1123:9394:20902,J00121:27:H3GGKBBXX:5:1210:21907:6255,J00121:27:H3GGKBBXX:5:1209:12418:45449,J00121:27:H3GGKBBXX:5:1125:29132:44974,J00121:27:H3GGKBBXX:5:1128:26281:37783,J00121:27:H3GGKBBXX:5:1121:19958:4848,J00121:27:H3GGKBBXX:5:2106:14133:39418,J00121:27:H3GGKBBXX:5:1124:19837:25738;sequence=TAGCATTTAAACCTATTAATAATTAACTA;start=225262;subtype=IES;support_ref=9;support_variant=36;type=IES;
scaffold51_29_with_IES	MILORD	internal_eliminated_sequence	226110	226158	.	.	.	ID=MILORD.29.226110.226158;Name=MILORD.29.226110.226158;bounded_by_ta=TRUE;common_boundary=Both;end=226158;ies_id=IESPGM.PTET51.1.29.213378;ies_left_dist=0;ies_min_dist=0;ies_right_dist=0;junction_seq=actctactttcgagtTAtctgtcacaattttt;read_names=J00121:27:H3GGKBBXX:5:2202:21217:9913,J00121:27:H3GGKBBXX:5:1226:3234:27883,J00121:27:H3GGKBBXX:5:2207:12175:21043,J00121:27:H3GGKBBXX:5:1201:8542:34864,J00121:27:H3GGKBBXX:5:1107:14722:22045,J00121:27:H3GGKBBXX:5:1115:4219:41475,J00121:27:H3GGKBBXX:5:1114:24109:8488,J00121:27:H3GGKBBXX:5:1219:21531:39998,J00121:27:H3GGKBBXX:5:1112:8105:3864,J00121:27:H3GGKBBXX:5:1102:6329:8277,J00121:27:H3GGKBBXX:5:1106:5710:41387,J00121:27:H3GGKBBXX:5:2102:19684:4268,J00121:27:H3GGKBBXX:5:2212:19076:42636,J00121:27:H3GGKBBXX:5:2221:13372:8840,J00121:27:H3GGKBBXX:5:1213:6279:22045,J00121:27:H3GGKBBXX:5:2222:4503:45731,J00121:27:H3GGKBBXX:5:1219:27935:26371,J00121:27:H3GGKBBXX:5:1107:4462:44464,J00121:27:H3GGKBBXX:5:2113:23226:18740,J00121:27:H3GGKBBXX:5:2222:8674:19091,J00121:27:H3GGKBBXX:5:2109:23216:42706,J00121:27:H3GGKBBXX:5:2212:6035:28797,J00121:27:H3GGKBBXX:5:2202:11749:45449,J00121:27:H3GGKBBXX:5:2205:24139:23593,J00121:27:H3GGKBBXX:5:1109:4543:41159,J00121:27:H3GGKBBXX:5:2204:32299:33088,J00121:27:H3GGKBBXX:5:1227:8044:47928,J00121:27:H3GGKBBXX:5:1222:24941:27549,J00121:27:H3GGKBBXX:5:2119:30472:45432,J00121:27:H3GGKBBXX:5:1127:24799:26846,J00121:27:H3GGKBBXX:5:2218:27732:9631,J00121:27:H3GGKBBXX:5:2119:15280:25017,J00121:27:H3GGKBBXX:5:2228:13707:17438,J00121:27:H3GGKBBXX:5:1221:29620:12691,J00121:27:H3GGKBBXX:5:1218:4442:45942;sequence=TACACTAACAACCAATAAAATATTCATATGTTAATAAACTCTACAACTG;start=226110;subtype=IES;support_ref=0;support_variant=35;type=IES;
scaffold51_29_with_IES	MILORD	internal_eliminated_sequence	227478	227555	.	.	.	ID=MILORD.29.227478.227555;Name=MILORD.29.227478.227555;bounded_by_ta=TRUE;common_boundary=Both;end=227555;ies_id=IESPGM.PTET51.1.29.214697;ies_left_dist=0;ies_min_dist=0;ies_right_dist=0;junction_seq=gaaatgagtagtctcTAtaacttttgcagtat;read_names=J00121:27:H3GGKBBXX:5:1115:14296:6290,J00121:27:H3GGKBBXX:5:1110:24464:5411,J00121:27:H3GGKBBXX:5:1118:15148:44095,J00121:27:H3GGKBBXX:5:2116:25560:18880,J00121:27:H3GGKBBXX:5:2117:12784:23540,J00121:27:H3GGKBBXX:5:2221:14996:24103,J00121:27:H3GGKBBXX:5:2212:22526:1244,J00121:27:H3GGKBBXX:5:2109:7608:23856,J00121:27:H3GGKBBXX:5:1207:15980:39488,J00121:27:H3GGKBBXX:5:1206:1874:10616,J00121:27:H3GGKBBXX:5:1216:23378:27479,J00121:27:H3GGKBBXX:5:1118:29193:7240,J00121:27:H3GGKBBXX:5:2222:7567:39471,J00121:27:H3GGKBBXX:5:1123:26260:15873,J00121:27:H3GGKBBXX:5:2118:27580:48403,J00121:27:H3GGKBBXX:5:2125:20770:13605,J00121:27:H3GGKBBXX:5:2218:31121:8435,J00121:27:H3GGKBBXX:5:1101:10389:9825,J00121:27:H3GGKBBXX:5:1122:16955:15574,J00121:27:H3GGKBBXX:5:1209:11241:7257,J00121:27:H3GGKBBXX:5:1207:4919:30591,J00121:27:H3GGKBBXX:5:2119:3752:2369,J00121:27:H3GGKBBXX:5:2104:19887:9684,J00121:27:H3GGKBBXX:5:1215:23734:45502,J00121:27:H3GGKBBXX:5:2220:24413:33774,J00121:27:H3GGKBBXX:5:1207:21065:7363,J00121:27:H3GGKBBXX:5:1111:16914:9948,J00121:27:H3GGKBBXX:5:1224:11170:16559,J00121:27:H3GGKBBXX:5:2202:30279:2897,J00121:27:H3GGKBBXX:5:2119:29873:3600,J00121:27:H3GGKBBXX:5:1201:2483:29817,J00121:27:H3GGKBBXX:5:2214:22790:18194,J00121:27:H3GGKBBXX:5:1124:17513:4725,J00121:27:H3GGKBBXX:5:1101:5264:15610,J00121:27:H3GGKBBXX:5:1220:18842:19900,J00121:27:H3GGKBBXX:5:1118:12581:46645,J00121:27:H3GGKBBXX:5:1224:26047:13289,J00121:27:H3GGKBBXX:5:1224:21176:48913,J00121:27:H3GGKBBXX:5:1116:12794:21307,J00121:27:H3GGKBBXX:5:2206:16133:6589,J00121:27:H3GGKBBXX:5:2225:21998:45942,J00121:27:H3GGKBBXX:5:1111:14894:21008,J00121:27:H3GGKBBXX:5:2113:12723:29659,J00121:27:H3GGKBBXX:5:2222:4016:4338,J00121:27:H3GGKBBXX:5:2217:3447:32508,J00121:27:H3GGKBBXX:5:1218:22556:39348,J00121:27:H3GGKBBXX:5:1202:10470:5745,J00121:27:H3GGKBBXX:5:1207:25408:29835;sequence=TACAGTAAACTGTTTATATTGTAAGATAACTCTATTTTTTATCAATTAATTTATGAAAACAAACAAATTAATCAACTG;start=227478;subtype=IES;support_ref=0;support_variant=48;type=IES;
scaffold51_29_with_IES	MILORD	internal_eliminated_sequence	228809	228835	.	.	.	ID=MILORD.29.228809.228835;Name=MILORD.29.228809.228835;bounded_by_ta=TRUE;common_boundary=Both;end=228835;ies_id=IESPGM.PTET51.1.29.215950;ies_left_dist=0;ies_min_dist=0;ies_right_dist=0;junction_seq=atcctcaaaaacgtcTAaattgcatctctcaa;read_names=J00121:27:H3GGKBBXX:5:1106:8978:28551,J00121:27:H3GGKBBXX:5:1219:1164:18880,J00121:27:H3GGKBBXX:5:2220:18365:37888,J00121:27:H3GGKBBXX:5:1223:23520:39154,J00121:27:H3GGKBBXX:5:2228:5944:3354,J00121:27:H3GGKBBXX:5:1219:9272:27408,J00121:27:H3GGKBBXX:5:1125:12956:44060,J00121:27:H3GGKBBXX:5:2104:14823:44623,J00121:27:H3GGKBBXX:5:2218:4076:9192,J00121:27:H3GGKBBXX:5:1206:19806:12497,J00121:27:H3GGKBBXX:5:2222:28209:8734,J00121:27:H3GGKBBXX:5:1127:4513:42900,J00121:27:H3GGKBBXX:5:2214:5457:33949,J00121:27:H3GGKBBXX:5:1114:12855:11003,J00121:27:H3GGKBBXX:5:1116:19958:34178,J00121:27:H3GGKBBXX:5:1101:28960:47489,J00121:27:H3GGKBBXX:5:1102:2118:6220,J00121:27:H3GGKBBXX:5:2217:23520:42390,J00121:27:H3GGKBBXX:5:1226:11079:17245,J00121:27:H3GGKBBXX:5:2205:7101:31839,J00121:27:H3GGKBBXX:5:2228:11647:23786;sequence=TATAACTAAATTCAATTATACTTACTA;start=228809;subtype=IES;support_ref=3;support_variant=21;type=IES;
scaffold51_29_with_IES	MILORD	internal_eliminated_sequence	229037	229093	.	.	.	ID=MILORD.29.229037.229093;Name=MILORD.29.229037.229093;bounded_by_ta=TRUE;common_boundary=Both;end=229093;ies_id=IESPGM.PTET51.1.29.216151;ies_left_dist=0;ies_min_dist=0;ies_right_dist=0;junction_seq=tcctgtactcatttgTAttaatatatataaat;read_names=J00121:27:H3GGKBBXX:5:1117:23186:28903,J00121:27:H3GGKBBXX:5:1215:9993:33475,J00121:27:H3GGKBBXX:5:1225:13281:7310,J00121:27:H3GGKBBXX:5:2126:20527:24120,J00121:27:H3GGKBBXX:5:1119:16579:44711,J00121:27:H3GGKBBXX:5:1107:28696:17878,J00121:27:H3GGKBBXX:5:1213:26179:15592,J00121:27:H3GGKBBXX:5:1213:9557:15135,J00121:27:H3GGKBBXX:5:1112:17969:37519,J00121:27:H3GGKBBXX:5:2115:8389:48139,J00121:27:H3GGKBBXX:5:1228:15534:32420,J00121:27:H3GGKBBXX:5:1220:11079:6097,J00121:27:H3GGKBBXX:5:2126:30239:1138,J00121:27:H3GGKBBXX:5:1213:16315:37888,J00121:27:H3GGKBBXX:5:1101:26362:44394,J00121:27:H3GGKBBXX:5:2105:28513:34582,J00121:27:H3GGKBBXX:5:2113:16011:26810,J00121:27:H3GGKBBXX:5:2203:5274:10106,J00121:27:H3GGKBBXX:5:2214:4817:7486,J00121:27:H3GGKBBXX:5:2225:28463:19584,J00121:27:H3GGKBBXX:5:1226:5771:44025,J00121:27:H3GGKBBXX:5:2203:5213:10071,J00121:27:H3GGKBBXX:5:1216:15209:43040,J00121:27:H3GGKBBXX:5:1203:20344:45361,J00121:27:H3GGKBBXX:5:1106:25327:18019,J00121:27:H3GGKBBXX:5:2212:30787:26072,J00121:27:H3GGKBBXX:5:2224:14894:28850,J00121:27:H3GGKBBXX:5:2225:9151:3178,J00121:27:H3GGKBBXX:5:1214:20019:14590,J00121:27:H3GGKBBXX:5:2217:7375:27778,J00121:27:H3GGKBBXX:5:2111:27326:43849,J00121:27:H3GGKBBXX:5:2202:18944:37554,J00121:27:H3GGKBBXX:5:1113:9607:25879,J00121:27:H3GGKBBXX:5:2228:7953:36763,J00121:27:H3GGKBBXX:5:1206:3254:8752,J00121:27:H3GGKBBXX:5:2228:16904:13834,J00121:27:H3GGKBBXX:5:2208:26200:33914,J00121:27:H3GGKBBXX:5:1110:12499:18405,J00121:27:H3GGKBBXX:5:1206:15919:15926,J00121:27:H3GGKBBXX:5:1101:24261:37730,J00121:27:H3GGKBBXX:5:1207:13524:15399,J00121:27:H3GGKBBXX:5:1102:25428:19882,J00121:27:H3GGKBBXX:5:1117:7953:6378,J00121:27:H3GGKBBXX:5:1206:9039:28411;sequence=TATTGTTTTAACATTATTAATTGTAATTAAACTAATGTTATTTAACTCCTTGCATAA;start=229037;subtype=IES;support_ref=6;support_variant=44;type=IES;
scaffold51_29_with_IES	MILORD	internal_eliminated_sequence	229037	229090	.	.	.	ID=MILORD.29.229037.229090;Name=MILORD.29.229037.229090;bounded_by_ta=TRUE;common_boundary=LEFT;end=229090;ies_id=IESPGM.PTET51.1.29.216151;ies_left_dist=0;ies_min_dist=0;ies_right_dist=3;junction_seq=tcctgtactcatttgTAatattaatatatata;read_names=J00121:27:H3GGKBBXX:5:2221:11363:14924;sequence=TATTGTTTTAACATTATTAATTGTAATTAAACTAATGTTATTTAACTCCTTGCA;start=229037;subtype=PARTIAL_INTERNAL;support_ref=3;support_variant=1;type=ALTERNATIVE;
scaffold51_29_with_IES	MILORD	internal_eliminated_sequence	229684	229801	.	.	.	ID=MILORD.29.229684.229801;Name=MILORD.29.229684.229801;bounded_by_ta=TRUE;common_boundary=Both;end=229801;ies_id=IESPGM.PTET51.1.29.216741;ies_left_dist=0;ies_min_dist=0;ies_right_dist=0;junction_seq=tgaaatagattgattTAattcattccagaatg;read_names=J00121:27:H3GGKBBXX:5:2114:13108:5429,J00121:27:H3GGKBBXX:5:1220:19664:30468,J00121:27:H3GGKBBXX:5:1107:15564:16014,J00121:27:H3GGKBBXX:5:2215:19035:3846,J00121:27:H3GGKBBXX:5:2102:13991:28833;sequence=TATAGTAGATATAAGCTAACTTCTATAAAAATGTTAATAAAACAAGATAGAAAATGCATAACACTTTATTAGTGAATAATTTTGTGCATAAAATTAAAATAATACTTAACTTTAACCA;start=229684;subtype=IES;support_ref=250;support_variant=5;type=IES;
scaffold51_29_with_IES	MILORD	internal_eliminated_sequence	232970	233046	.	.	.	ID=MILORD.29.232970.233046;Name=MILORD.29.232970.233046;bounded_by_ta=TRUE;common_boundary=Both;end=233046;ies_id=IESPGM.PTET51.1.29.219909;ies_left_dist=0;ies_min_dist=0;ies_right_dist=0;junction_seq=ccgaagagagtattaTAcaataagaacgataa;read_names=J00121:27:H3GGKBBXX:5:1205:18578:25738,J00121:27:H3GGKBBXX:5:1225:27143:23839,J00121:27:H3GGKBBXX:5:1124:19451:17931,J00121:27:H3GGKBBXX:5:2205:22577:32701,J00121:27:H3GGKBBXX:5:1114:16853:47401,J00121:27:H3GGKBBXX:5:2109:8369:48808,J00121:27:H3GGKBBXX:5:2107:24271:16893,J00121:27:H3GGKBBXX:5:1124:11931:32437,J00121:27:H3GGKBBXX:5:2208:24830:10299,J00121:27:H3GGKBBXX:5:2121:27235:26072,J00121:27:H3GGKBBXX:5:2221:17117:30380,J00121:27:H3GGKBBXX:5:2222:12946:38170,J00121:27:H3GGKBBXX:5:1219:15280:1244,J00121:27:H3GGKBBXX:5:1206:20496:6343,J00121:27:H3GGKBBXX:5:2118:5183:38961,J00121:27:H3GGKBBXX:5:2114:25205:5640,J00121:27:H3GGKBBXX:5:1127:14763:9807,J00121:27:H3GGKBBXX:5:1120:6340:17649,J00121:27:H3GGKBBXX:5:1106:5416:34055,J00121:27:H3GGKBBXX:5:2120:19958:22960,J00121:27:H3GGKBBXX:5:1127:26677:40227,J00121:27:H3GGKBBXX:5:1202:20364:10792,J00121:27:H3GGKBBXX:5:2209:10500:48948,J00121:27:H3GGKBBXX:5:1110:5873:24366,J00121:27:H3GGKBBXX:5:2109:21552:40877,J00121:27:H3GGKBBXX:5:2120:11109:6361,J00121:27:H3GGKBBXX:5:2110:15321:19460,J00121:27:H3GGKBBXX:5:2125:14722:33053,J00121:27:H3GGKBBXX:5:1222:5649:45889,J00121:27:H3GGKBBXX:5:2110:13910:15574,J00121:27:H3GGKBBXX:5:1111:7933:19742,J00121:27:H3GGKBBXX:5:1201:23358:2053,J00121:27:H3GGKBBXX:5:1207:15747:43128,J00121:27:H3GGKBBXX:5:1203:20202:28903;sequence=TATAATCCCTCTTTAACTACACTGTATTATATTGTGGATTCATAGTTTTTAGAAAGAAAAAGTTGATATTTGGAGAA;start=232970;subtype=IES;support_ref=0;support_variant=34;type=IES;
scaffold51_29_with_IES	MILORD	internal_eliminated_sequence	234462	234505	.	.	.	ID=MILORD.29.234462.234505;Name=MILORD.29.234462.234505;bounded_by_ta=TRUE;common_boundary=Both;end=234505;ies_id=IESPGM.PTET51.1.29.221324;ies_left_dist=0;ies_min_dist=0;ies_right_dist=0;junction_seq=gatcgtcttatttggTAataataatctaaaca;read_names=J00121:27:H3GGKBBXX:5:2219:22374:19373,J00121:27:H3GGKBBXX:5:1112:9425:39137,J00121:27:H3GGKBBXX:5:2212:20994:3793,J00121:27:H3GGKBBXX:5:1112:30076:7046,J00121:27:H3GGKBBXX:5:1109:24860:6167,J00121:27:H3GGKBBXX:5:1222:22810:47630,J00121:27:H3GGKBBXX:5:2108:31913:43638,J00121:27:H3GGKBBXX:5:2205:2219:20076,J00121:27:H3GGKBBXX:5:1219:16975:33510,J00121:27:H3GGKBBXX:5:1213:10125:17597,J00121:27:H3GGKBBXX:5:1206:25002:46223,J00121:27:H3GGKBBXX:5:1114:7710:17878,J00121:27:H3GGKBBXX:5:1219:1671:35514,J00121:27:H3GGKBBXX:5:2113:32106:41405,J00121:27:H3GGKBBXX:5:1204:13240:27145,J00121:27:H3GGKBBXX:5:1211:30766:8066,J00121:27:H3GGKBBXX:5:1120:26078:7011,J00121:27:H3GGKBBXX:5:1214:29203:40420,J00121:27:H3GGKBBXX:5:1108:9881:19390,J00121:27:H3GGKBBXX:5:1117:20720:6062,J00121:27:H3GGKBBXX:5:2119:7811:19425,J00121:27:H3GGKBBXX:5:2121:26332:37027,J00121:27:H3GGKBBXX:5:2228:20750:34248,J00121:27:H3GGKBBXX:5:1121:3823:8154,J00121:27:H3GGKBBXX:5:1203:8481:9614,J00121:27:H3GGKBBXX:5:1219:20638:12357,J00121:27:H3GGKBBXX:5:1227:24586:33510,J00121:27:H3GGKBBXX:5:2228:23906:37572,J00121:27:H3GGKBBXX:5:1116:13656:41264,J00121:27:H3GGKBBXX:5:1113:11556:29677,J00121:27:H3GGKBBXX:5:2112:24992:45748,J00121:27:H3GGKBBXX:5:1113:10307:39647,J00121:27:H3GGKBBXX:5:2204:6066:24173,J00121:27:H3GGKBBXX:5:1121:28726:5587,J00121:27:H3GGKBBXX:5:1219:27316:39084,J00121:27:H3GGKBBXX:5:2210:11566:45203,J00121:27:H3GGKBBXX:5:2120:15564:33914,J00121:27:H3GGKBBXX:5:1123:16062:48139,J00121:27:H3GGKBBXX:5:1112:18812:3354,J00121:27:H3GGKBBXX:5:2203:27844:26775,J00121:27:H3GGKBBXX:5:1126:17168:33035,J00121:27:H3GGKBBXX:5:2110:20821:25474,J00121:27:H3GGKBBXX:5:2222:29914:45836,J00121:27:H3GGKBBXX:5:2202:18233:37871,J00121:27:H3GGKBBXX:5:1226:31081:46416,J00121:27:H3GGKBBXX:5:1123:17259:36183,J00121:27:H3GGKBBXX:5:1119:17026:24208,J00121:27:H3GGKBBXX:5:2216:18172:30415,J00121:27:H3GGKBBXX:5:1115:5639:13623,J00121:27:H3GGKBBXX:5:2108:27509:20181,J00121:27:H3GGKBBXX:5:2113:11170:26828,J00121:27:H3GGKBBXX:5:2106:19948:29694,J00121:27:H3GGKBBXX:5:1114:24890:5939,J00121:27:H3GGKBBXX:5:1120:15432:33123,J00121:27:H3GGKBBXX:5:1115:10967:42900,J00121:27:H3GGKBBXX:5:1127:19278:25544,J00121:27:H3GGKBBXX:5:1209:19725:18722;sequence=TATAGAAGAACTAAAACACATTACAAATACAAAATAATTGACTG;start=234462;subtype=IES;support_ref=0;support_variant=57;type=IES;
scaffold51_29_with_IES	MILORD	internal_eliminated_sequence	235727	235803	.	.	.	ID=MILORD.29.235727.235803;Name=MILORD.29.235727.235803;bounded_by_ta=TRUE;common_boundary=Both;end=235803;ies_id=IESPGM.PTET51.1.29.222545;ies_left_dist=0;ies_min_dist=0;ies_right_dist=0;junction_seq=gaagatgatgacagaTAttaatcaaactcaat;read_names=J00121:27:H3GGKBBXX:5:2124:2615:27092,J00121:27:H3GGKBBXX:5:1211:14367:27549,J00121:27:H3GGKBBXX:5:2214:9861:34934,J00121:27:H3GGKBBXX:5:2107:32502:43708,J00121:27:H3GGKBBXX:5:2213:13869:47893,J00121:27:H3GGKBBXX:5:1207:5183:7169,J00121:27:H3GGKBBXX:5:2106:22820:27461,J00121:27:H3GGKBBXX:5:1105:6005:31734,J00121:27:H3GGKBBXX:5:2209:14661:15258,J00121:27:H3GGKBBXX:5:1108:28493:3881,J00121:27:H3GGKBBXX:5:2213:26068:7240,J00121:27:H3GGKBBXX:5:2112:24515:29659,J00121:27:H3GGKBBXX:5:1202:15138:37853,J00121:27:H3GGKBBXX:5:2217:21572:45097,J00121:27:H3GGKBBXX:5:2113:13717:41335,J00121:27:H3GGKBBXX:5:2110:15716:1226,J00121:27:H3GGKBBXX:5:1111:10734:12146,J00121:27:H3GGKBBXX:5:2112:24413:29765,J00121:27:H3GGKBBXX:5:1225:27346:12796,J00121:27:H3GGKBBXX:5:1116:19857:7943,J00121:27:H3GGKBBXX:5:1124:21623:5059,J00121:27:H3GGKBBXX:5:1207:16873:21518,J00121:27:H3GGKBBXX:5:2114:11637:42689,J00121:27:H3GGKBBXX:5:1110:24180:11038,J00121:27:H3GGKBBXX:5:1119:20709:48491,J00121:27:H3GGKBBXX:5:1203:21349:26670,J00121:27:H3GGKBBXX:5:1107:6634:16577,J00121:27:H3GGKBBXX:5:2217:21318:18634,J00121:27:H3GGKBBXX:5:2109:15940:49159,J00121:27:H3GGKBBXX:5:2128:23865:30503,J00121:27:H3GGKBBXX:5:2110:30716:20603,J00121:27:H3GGKBBXX:5:2228:4655:39031,J00121:27:H3GGKBBXX:5:1225:28483:21166,J00121:27:H3GGKBBXX:5:1214:25570:24876,J00121:27:H3GGKBBXX:5:2221:8379:4092,J00121:27:H3GGKBBXX:5:2211:19553:36886,J00121:27:H3GGKBBXX:5:1221:3620:14801,J00121:27:H3GGKBBXX:5:2228:24941:48649,J00121:27:H3GGKBBXX:5:2226:26352:45924,J00121:27:H3GGKBBXX:5:2214:22100:28885,J00121:27:H3GGKBBXX:5:2206:20851:20217,J00121:27:H3GGKBBXX:5:2108:16082:42161,J00121:27:H3GGKBBXX:5:2110:5771:39945,J00121:27:H3GGKBBXX:5:1103:22983:4954,J00121:27:H3GGKBBXX:5:2220:29173:9842,J00121:27:H3GGKBBXX:5:2112:27904:26705,J00121:27:H3GGKBBXX:5:2201:11322:14256,J00121:27:H3GGKBBXX:5:1115:19400:3002,J00121:27:H3GGKBBXX:5:1117:30097:11477,J00121:27:H3GGKBBXX:5:1107:24454:45027,J00121:27:H3GGKBBXX:5:1210:20547:47295,J00121:27:H3GGKBBXX:5:2204:11099:11337,J00121:27:H3GGKBBXX:5:1207:29346:32965;sequence=TACAGCTGACGATGACTAATGACTAATTACTATAAGATTAACTAAAGAAATAACAATAAATATTCAATGTTCATCTG;start=235727;subtype=IES;support_ref=2;support_variant=53;type=IES;
scaffold51_29_with_IES	MILORD	internal_eliminated_sequence	236976	237001	.	.	.	ID=MILORD.29.236976.237001;Name=MILORD.29.236976.237001;bounded_by_ta=TRUE;common_boundary=Both;end=237001;ies_id=IESPGM.PTET51.1.29.223717;ies_left_dist=0;ies_min_dist=0;ies_right_dist=0;junction_seq=gtgatgaaaaggtgaTAcacccattctttggg;read_names=J00121:27:H3GGKBBXX:5:2120:3518:8435,J00121:27:H3GGKBBXX:5:1205:11617:32279,J00121:27:H3GGKBBXX:5:2205:9587:47120,J00121:27:H3GGKBBXX:5:1113:15635:7908,J00121:27:H3GGKBBXX:5:2124:28970:27074,J00121:27:H3GGKBBXX:5:2220:15483:28393,J00121:27:H3GGKBBXX:5:1127:28006:10598,J00121:27:H3GGKBBXX:5:2118:7527:44535,J00121:27:H3GGKBBXX:5:2213:23886:12146,J00121:27:H3GGKBBXX:5:2124:29082:15311,J00121:27:H3GGKBBXX:5:2223:30107:28938,J00121:27:H3GGKBBXX:5:1212:14925:26828,J00121:27:H3GGKBBXX:5:2108:29061:1982,J00121:27:H3GGKBBXX:5:1206:12895:28551,J00121:27:H3GGKBBXX:5:1105:20243:22080,J00121:27:H3GGKBBXX:5:2118:22983:8400,J00121:27:H3GGKBBXX:5:1217:20131:45520,J00121:27:H3GGKBBXX:5:2223:16741:15205,J00121:27:H3GGKBBXX:5:2113:26169:30450,J00121:27:H3GGKBBXX:5:1114:26534:48280,J00121:27:H3GGKBBXX:5:1103:18741:14871,J00121:27:H3GGKBBXX:5:2108:7486:26459,J00121:27:H3GGKBBXX:5:2203:8420:11794,J00121:27:H3GGKBBXX:5:2212:18720:15645,J00121:27:H3GGKBBXX:5:2223:16488:14977,J00121:27:H3GGKBBXX:5:1111:25997:14572,J00121:27:H3GGKBBXX:5:1114:26555:48280,J00121:27:H3GGKBBXX:5:2110:23429:41317,J00121:27:H3GGKBBXX:5:1118:12672:12093,J00121:27:H3GGKBBXX:5:2123:25905:36429,J00121:27:H3GGKBBXX:5:2123:26088:36183,J00121:27:H3GGKBBXX:5:2224:20791:13007,J00121:27:H3GGKBBXX:5:1123:19928:37959,J00121:27:H3GGKBBXX:5:1201:7821:25351,J00121:27:H3GGKBBXX:5:2218:5690:29923,J00121:27:H3GGKBBXX:5:2224:20628:13042,J00121:27:H3GGKBBXX:5:1117:31304:31013,J00121:27:H3GGKBBXX:5:1120:25875:46821,J00121:27:H3GGKBBXX:5:1204:17107:19003,J00121:27:H3GGKBBXX:5:1119:12083:18810,J00121:27:H3GGKBBXX:5:1107:14143:15276,J00121:27:H3GGKBBXX:5:2202:20994:10581,J00121:27:H3GGKBBXX:5:2108:5315:11372,J00121:27:H3GGKBBXX:5:1203:24068:28076,J00121:27:H3GGKBBXX:5:1101:30401:4163,J00121:27:H3GGKBBXX:5:1114:26291:25843,J00121:27:H3GGKBBXX:5:2116:27529:14484,J00121:27:H3GGKBBXX:5:2102:17117:15750,J00121:27:H3GGKBBXX:5:2211:17249:12286,J00121:27:H3GGKBBXX:5:1123:7537:37132,J00121:27:H3GGKBBXX:5:1119:12073:18827;sequence=TAAGGTTAATAAGTCTATAATATCTA;start=236976;subtype=IES;support_ref=6;support_variant=51;type=IES;
scaffold51_29_with_IES	MILORD	internal_eliminated_sequence	237172	237199	.	.	.	ID=MILORD.29.237172.237199;Name=MILORD.29.237172.237199;bounded_by_ta=TRUE;common_boundary=Both;end=237199;ies_id=IESPGM.PTET51.1.29.223887;ies_left_dist=0;ies_min_dist=0;ies_right_dist=0;junction_seq=tactatgtagatttgTAcaatcattcaaaacc;read_names=J00121:27:H3GGKBBXX:5:1218:2199:14555,J00121:27:H3GGKBBXX:5:1217:20283:45502,J00121:27:H3GGKBBXX:5:1118:7222:33035,J00121:27:H3GGKBBXX:5:1101:25012:17122,J00121:27:H3GGKBBXX:5:1126:16346:48597,J00121:27:H3GGKBBXX:5:2113:20709:12515,J00121:27:H3GGKBBXX:5:2215:23896:37273,J00121:27:H3GGKBBXX:5:1215:19553:15188,J00121:27:H3GGKBBXX:5:2102:6745:20428,J00121:27:H3GGKBBXX:5:1212:31609:37343,J00121:27:H3GGKBBXX:5:2221:31142:30204,J00121:27:H3GGKBBXX:5:1220:5741:46856,J00121:27:H3GGKBBXX:5:1121:17492:7890,J00121:27:H3GGKBBXX:5:2110:23186:27531,J00121:27:H3GGKBBXX:5:2228:29214:8049,J00121:27:H3GGKBBXX:5:2221:5375:30538,J00121:27:H3GGKBBXX:5:1123:5091:34407,J00121:27:H3GGKBBXX:5:1117:18578:44166,J00121:27:H3GGKBBXX:5:2203:14712:3776,J00121:27:H3GGKBBXX:5:2119:19167:8119,J00121:27:H3GGKBBXX:5:1118:20567:14590,J00121:27:H3GGKBBXX:5:1111:25621:15399,J00121:27:H3GGKBBXX:5:1121:23135:44605,J00121:27:H3GGKBBXX:5:2218:6806:22362,J00121:27:H3GGKBBXX:5:1124:16518:33598,J00121:27:H3GGKBBXX:5:1221:29731:36165,J00121:27:H3GGKBBXX:5:1103:25915:43867,J00121:27:H3GGKBBXX:5:2104:25093:16594,J00121:27:H3GGKBBXX:5:1106:1194:48649,J00121:27:H3GGKBBXX:5:2126:9729:10088,J00121:27:H3GGKBBXX:5:1121:5599:9965,J00121:27:H3GGKBBXX:5:1212:11931:43620,J00121:27:H3GGKBBXX:5:2118:27681:20726,J00121:27:H3GGKBBXX:5:1218:9658:47911,J00121:27:H3GGKBBXX:5:1216:27275:13025,J00121:27:H3GGKBBXX:5:1115:25611:22098,J00121:27:H3GGKBBXX:5:1221:10054:32947,J00121:27:H3GGKBBXX:5:1115:25459:21975,J00121:27:H3GGKBBXX:5:2222:5365:30063,J00121:27:H3GGKBBXX:5:1227:20791:42548,J00121:27:H3GGKBBXX:5:2103:21024:44253,J00121:27:H3GGKBBXX:5:2101:24495:1982,J00121:27:H3GGKBBXX:5:1202:13301:22538,J00121:27:H3GGKBBXX:5:1105:22556:34670,J00121:27:H3GGKBBXX:5:1224:8623:44886,J00121:27:H3GGKBBXX:5:1223:4107:35092,J00121:27:H3GGKBBXX:5:1128:4858:40578,J00121:27:H3GGKBBXX:5:2114:22303:23505;sequence=TATGGAGAGAGTTATGATTATTTGTGTA;start=237172;subtype=IES;support_ref=6;support_variant=48;type=IES;
scaffold51_29_with_IES	MILORD	internal_eliminated_sequence	237534	237559	.	.	.	ID=MILORD.29.237534.237559;Name=MILORD.29.237534.237559;bounded_by_ta=TRUE;common_boundary=Both;end=237559;ies_id=IESPGM.PTET51.1.29.224221;ies_left_dist=0;ies_min_dist=0;ies_right_dist=0;junction_seq=gagataatcgataagTAtctattcaattccct;read_names=J00121:27:H3GGKBBXX:5:2222:14336:46698,J00121:27:H3GGKBBXX:5:2213:30421:46715,J00121:27:H3GGKBBXX:5:1223:28787:23276,J00121:27:H3GGKBBXX:5:2217:20486:25351,J00121:27:H3GGKBBXX:5:1102:12865:2580,J00121:27:H3GGKBBXX:5:1211:19948:14080,J00121:27:H3GGKBBXX:5:1121:25570:7644,J00121:27:H3GGKBBXX:5:1223:14884:6572,J00121:27:H3GGKBBXX:5:1126:29975:4901,J00121:27:H3GGKBBXX:5:2119:3447:45590,J00121:27:H3GGKBBXX:5:2219:8237:12919,J00121:27:H3GGKBBXX:5:1112:14204:39717,J00121:27:H3GGKBBXX:5:2215:21673:41299,J00121:27:H3GGKBBXX:5:2227:6766:22819,J00121:27:H3GGKBBXX:5:2121:20567:5306,J00121:27:H3GGKBBXX:5:2221:19573:13253,J00121:27:H3GGKBBXX:5:1120:14834:9227,J00121:27:H3GGKBBXX:5:1227:28879:31453,J00121:27:H3GGKBBXX:5:1228:6522:17509,J00121:27:H3GGKBBXX:5:1122:6360:24577,J00121:27:H3GGKBBXX:5:2202:24759:27021,J00121:27:H3GGKBBXX:5:2224:8582:38592,J00121:27:H3GGKBBXX:5:2112:7557:33299,J00121:27:H3GGKBBXX:5:2225:15006:2422,J00121:27:H3GGKBBXX:5:1202:7770:15311,J00121:27:H3GGKBBXX:5:1125:20070:19179,J00121:27:H3GGKBBXX:5:1206:17797:42319,J00121:27:H3GGKBBXX:5:1126:12784:19460,J00121:27:H3GGKBBXX:5:1127:17848:6501,J00121:27:H3GGKBBXX:5:2106:11302:45379,J00121:27:H3GGKBBXX:5:1219:26352:41247,J00121:27:H3GGKBBXX:5:1219:3265:36446,J00121:27:H3GGKBBXX:5:1103:21328:49001,J00121:27:H3GGKBBXX:5:1117:17259:41071;sequence=TATAACTAAAAGCATTTATTCAATTG;start=237534;subtype=IES;support_ref=3;support_variant=34;type=IES;
scaffold51_29_with_IES	MILORD	internal_eliminated_sequence	241449	241493	.	.	.	ID=MILORD.29.241449.241493;Name=MILORD.29.241449.241493;bounded_by_ta=TRUE;common_boundary=Both;end=241493;ies_id=IESPGM.PTET51.1.29.228110;ies_left_dist=0;ies_min_dist=0;ies_right_dist=0;junction_seq=acccagtgccacagcTAgcaccaaagccaata;read_names=J00121:27:H3GGKBBXX:5:1221:27387:46873,J00121:27:H3GGKBBXX:5:1227:15788:35848,J00121:27:H3GGKBBXX:5:1120:5974:33229,J00121:27:H3GGKBBXX:5:1105:8258:38486,J00121:27:H3GGKBBXX:5:1111:25134:26371,J00121:27:H3GGKBBXX:5:2226:18264:5780,J00121:27:H3GGKBBXX:5:2206:27712:22502,J00121:27:H3GGKBBXX:5:2115:30594:44025,J00121:27:H3GGKBBXX:5:2203:4381:48368,J00121:27:H3GGKBBXX:5:2201:29965:13359,J00121:27:H3GGKBBXX:5:1111:25307:27443,J00121:27:H3GGKBBXX:5:1101:13250:18230,J00121:27:H3GGKBBXX:5:1124:6218:39453,J00121:27:H3GGKBBXX:5:1122:24647:23171,J00121:27:H3GGKBBXX:5:2228:6938:18230,J00121:27:H3GGKBBXX:5:2228:9242:48456,J00121:27:H3GGKBBXX:5:2111:6664:12198,J00121:27:H3GGKBBXX:5:2105:5152:16893,J00121:27:H3GGKBBXX:5:1121:15514:7627,J00121:27:H3GGKBBXX:5:1227:3457:16454,J00121:27:H3GGKBBXX:5:1203:25246:15416;sequence=TACACTCATTTCCTCAATATTTTACAAATCCATTCTTCTTTGCTG;start=241449;subtype=IES;support_ref=0;support_variant=21;type=IES;
scaffold51_29_with_IES	MILORD	internal_eliminated_sequence	241638	241682	.	.	.	ID=MILORD.29.241638.241682;Name=MILORD.29.241638.241682;bounded_by_ta=TRUE;common_boundary=Both;end=241682;ies_id=IESPGM.PTET51.1.29.228254;ies_left_dist=0;ies_min_dist=0;ies_right_dist=0;junction_seq=gaaatcaatatcagaTAactgctttactacaa;read_names=J00121:27:H3GGKBBXX:5:2202:19319:47278,J00121:27:H3GGKBBXX:5:2126:7233:34917,J00121:27:H3GGKBBXX:5:2116:18122:36868,J00121:27:H3GGKBBXX:5:2121:25956:12814,J00121:27:H3GGKBBXX:5:1219:5142:43181,J00121:27:H3GGKBBXX:5:2201:12317:46328,J00121:27:H3GGKBBXX:5:2120:23693:9455,J00121:27:H3GGKBBXX:5:1206:6888:15012,J00121:27:H3GGKBBXX:5:2210:19684:9895,J00121:27:H3GGKBBXX:5:1107:11160:4655,J00121:27:H3GGKBBXX:5:2222:25185:9860,J00121:27:H3GGKBBXX:5:2106:26423:17421,J00121:27:H3GGKBBXX:5:2126:11830:31734,J00121:27:H3GGKBBXX:5:1204:18730:4409,J00121:27:H3GGKBBXX:5:2125:28798:46153,J00121:27:H3GGKBBXX:5:2212:21268:47946,J00121:27:H3GGKBBXX:5:1113:2991:10053,J00121:27:H3GGKBBXX:5:2211:1844:48052,J00121:27:H3GGKBBXX:5:1202:19898:20463,J00121:27:H3GGKBBXX:5:1216:21247:31839,J00121:27:H3GGKBBXX:5:2225:21105:13974,J00121:27:H3GGKBBXX:5:1126:19055:28885,J00121:27:H3GGKBBXX:5:1204:4604:15522,J00121:27:H3GGKBBXX:5:1201:5000:19232,J00121:27:H3GGKBBXX:5:2217:6857:11829,J00121:27:H3GGKBBXX:5:2214:23348:1754,J00121:27:H3GGKBBXX:5:2218:8044:2316,J00121:27:H3GGKBBXX:5:2225:7517:45748,J00121:27:H3GGKBBXX:5:1107:10429:27901,J00121:27:H3GGKBBXX:5:1111:2625:43919,J00121:27:H3GGKBBXX:5:2115:15432:4391,J00121:27:H3GGKBBXX:5:2225:21288:13693,J00121:27:H3GGKBBXX:5:1111:7994:15346,J00121:27:H3GGKBBXX:5:1227:3315:32912,J00121:27:H3GGKBBXX:5:2109:15828:2545,J00121:27:H3GGKBBXX:5:1114:20862:15698,J00121:27:H3GGKBBXX:5:1211:29609:27338,J00121:27:H3GGKBBXX:5:1112:15544:20410,J00121:27:H3GGKBBXX:5:1115:29356:45080,J00121:27:H3GGKBBXX:5:1107:10490:27479,J00121:27:H3GGKBBXX:5:2220:27499:16401,J00121:27:H3GGKBBXX:5:2220:19948:21219,J00121:27:H3GGKBBXX:5:1227:28605:18353,J00121:27:H3GGKBBXX:5:1126:10236:18493,J00121:27:H3GGKBBXX:5:1220:7415:42407,J00121:27:H3GGKBBXX:5:2205:16934:2949,J00121:27:H3GGKBBXX:5:1109:3843:22643,J00121:27:H3GGKBBXX:5:1128:24677:13060,J00121:27:H3GGKBBXX:5:1220:10247:39295,J00121:27:H3GGKBBXX:5:1113:28726:39945,J00121:27:H3GGKBBXX:5:2107:15097:21043,J00121:27:H3GGKBBXX:5:2123:12114:19953,J00121:27:H3GGKBBXX:5:2106:21917:5253,J00121:27:H3GGKBBXX:5:1104:23683:5323,J00121:27:H3GGKBBXX:5:2218:18528:19707,J00121:27:H3GGKBBXX:5:1122:3457:16524;sequence=TATACATCTTTTCAATCTATTTCTGTCTCCTTTAATTATTAATCA;start=241638;subtype=IES;support_ref=0;support_variant=56;type=IES;
scaffold51_29_with_IES	MILORD	internal_eliminated_sequence	241977	242042	.	.	.	ID=MILORD.29.241977.242042;Name=MILORD.29.241977.242042;bounded_by_ta=TRUE;common_boundary=Both;end=242042;ies_id=IESPGM.PTET51.1.29.228548;ies_left_dist=0;ies_min_dist=0;ies_right_dist=0;junction_seq=aatcaaatagtgtttTAtcaataaaagccaaa;read_names=J00121:27:H3GGKBBXX:5:1204:23987:28358,J00121:27:H3GGKBBXX:5:1214:6573:37818,J00121:27:H3GGKBBXX:5:1119:31619:8453,J00121:27:H3GGKBBXX:5:2103:14133:35268,J00121:27:H3GGKBBXX:5:1111:9993:14027,J00121:27:H3GGKBBXX:5:1224:20476:40702,J00121:27:H3GGKBBXX:5:1220:12895:35690,J00121:27:H3GGKBBXX:5:1201:3539:28762,J00121:27:H3GGKBBXX:5:2121:12875:31716,J00121:27:H3GGKBBXX:5:1227:24677:19144,J00121:27:H3GGKBBXX:5:1115:17533:17632,J00121:27:H3GGKBBXX:5:2125:4513:33440,J00121:27:H3GGKBBXX:5:1126:20892:48737,J00121:27:H3GGKBBXX:5:1207:12276:20093,J00121:27:H3GGKBBXX:5:2104:12043:34846,J00121:27:H3GGKBBXX:5:2128:16102:27813,J00121:27:H3GGKBBXX:5:1117:27803:23329,J00121:27:H3GGKBBXX:5:2213:20862:31839,J00121:27:H3GGKBBXX:5:2113:9404:31013,J00121:27:H3GGKBBXX:5:1111:10054:30591,J00121:27:H3GGKBBXX:5:1224:26565:34055,J00121:27:H3GGKBBXX:5:2118:7679:33967,J00121:27:H3GGKBBXX:5:2207:24089:45660,J00121:27:H3GGKBBXX:5:2121:31040:30661,J00121:27:H3GGKBBXX:5:1128:22069:35198,J00121:27:H3GGKBBXX:5:2110:6745:43322,J00121:27:H3GGKBBXX:5:1222:11627:35637,J00121:27:H3GGKBBXX:5:1216:23145:22749,J00121:27:H3GGKBBXX:5:1223:4574:14308,J00121:27:H3GGKBBXX:5:1203:30340:49107,J00121:27:H3GGKBBXX:5:1201:14529:44078,J00121:27:H3GGKBBXX:5:1225:9780:45590,J00121:27:H3GGKBBXX:5:1114:15311:34073,J00121:27:H3GGKBBXX:5:1116:6238:48597,J00121:27:H3GGKBBXX:5:1208:20101:34811,J00121:27:H3GGKBBXX:5:1204:17888:41809,J00121:27:H3GGKBBXX:5:1116:21785:24577,J00121:27:H3GGKBBXX:5:1218:6624:11882,J00121:27:H3GGKBBXX:5:1214:4716:45467,J00121:27:H3GGKBBXX:5:2123:24211:41757,J00121:27:H3GGKBBXX:5:1228:31781:24525,J00121:27:H3GGKBBXX:5:2205:11393:45045,J00121:27:H3GGKBBXX:5:1120:4097:12075,J00121:27:H3GGKBBXX:5:2227:9993:27074;sequence=TACAGTTGGTCAGTATTTTTATGATCATTTCTATTTTCATTCTAAGAATCTCATCTCTATCGATTG;start=241977;subtype=IES;support_ref=8;support_variant=44;type=IES;
scaffold51_29_with_IES	MILORD	internal_eliminated_sequence	242879	242945	.	.	.	ID=MILORD.29.242879.242945;Name=MILORD.29.242879.242945;bounded_by_ta=TRUE;common_boundary=Both;end=242945;ies_id=IESPGM.PTET51.1.29.229384;ies_left_dist=0;ies_min_dist=0;ies_right_dist=0;junction_seq=taattaataaatcatTAtctttaacaacatct;read_names=J00121:27:H3GGKBBXX:5:2214:24576:36798,J00121:27:H3GGKBBXX:5:2228:31761:5534,J00121:27:H3GGKBBXX:5:1110:18203:1560,J00121:27:H3GGKBBXX:5:1212:23734:31927,J00121:27:H3GGKBBXX:5:2212:6806:43462,J00121:27:H3GGKBBXX:5:1225:12794:25457,J00121:27:H3GGKBBXX:5:2114:23977:21975,J00121:27:H3GGKBBXX:5:1201:26636:9877,J00121:27:H3GGKBBXX:5:1202:9780:6695,J00121:27:H3GGKBBXX:5:2216:7172:43427,J00121:27:H3GGKBBXX:5:1105:21978:46926,J00121:27:H3GGKBBXX:5:1119:22597:27356,J00121:27:H3GGKBBXX:5:1122:17919:18124,J00121:27:H3GGKBBXX:5:1221:2098:39312,J00121:27:H3GGKBBXX:5:2122:20253:28006,J00121:27:H3GGKBBXX:5:2219:6685:3793,J00121:27:H3GGKBBXX:5:1110:8197:34231,J00121:27:H3GGKBBXX:5:2115:3559:47401,J00121:27:H3GGKBBXX:5:2109:12642:39963,J00121:27:H3GGKBBXX:5:1112:12662:6660,J00121:27:H3GGKBBXX:5:1116:14072:22116,J00121:27:H3GGKBBXX:5:1105:11617:11601,J00121:27:H3GGKBBXX:5:2206:4259:49071,J00121:27:H3GGKBBXX:5:1122:10145:14256,J00121:27:H3GGKBBXX:5:1116:11393:3512,J00121:27:H3GGKBBXX:5:1111:17685:14590,J00121:27:H3GGKBBXX:5:1217:19167:15363,J00121:27:H3GGKBBXX:5:2213:22171:16594,J00121:27:H3GGKBBXX:5:2202:18548:21676,J00121:27:H3GGKBBXX:5:1217:18720:15188,J00121:27:H3GGKBBXX:5:2102:21907:35444,J00121:27:H3GGKBBXX:5:1117:24413:42671,J00121:27:H3GGKBBXX:5:1127:13352:44500,J00121:27:H3GGKBBXX:5:2226:21085:43515,J00121:27:H3GGKBBXX:5:1204:3630:23645,J00121:27:H3GGKBBXX:5:2101:12225:27356,J00121:27:H3GGKBBXX:5:1214:27133:43339,J00121:27:H3GGKBBXX:5:2113:24718:8664,J00121:27:H3GGKBBXX:5:1106:9709:27918,J00121:27:H3GGKBBXX:5:2119:20029:18089,J00121:27:H3GGKBBXX:5:1220:10937:45555,J00121:27:H3GGKBBXX:5:1107:14986:47682,J00121:27:H3GGKBBXX:5:1103:16072:36974,J00121:27:H3GGKBBXX:5:2128:30705:46961,J00121:27:H3GGKBBXX:5:1118:24718:37712,J00121:27:H3GGKBBXX:5:1225:16315:35708,J00121:27:H3GGKBBXX:5:1228:5497:35637,J00121:27:H3GGKBBXX:5:1224:20111:8770,J00121:27:H3GGKBBXX:5:1121:21268:42741,J00121:27:H3GGKBBXX:5:2224:17574:10528,J00121:27:H3GGKBBXX:5:1209:29812:39225,J00121:27:H3GGKBBXX:5:1105:4117:13799,J00121:27:H3GGKBBXX:5:1221:17746:39594;sequence=TATTGTTAAAAAGAAATAATTACTTAATTTTTATGTTCTTTATAAATATATTTTTACTTATCAACAA;start=242879;subtype=IES;support_ref=4;support_variant=53;type=IES;
scaffold51_29_with_IES	MILORD	internal_eliminated_sequence	245723	245790	.	.	.	ID=MILORD.29.245723.245790;Name=MILORD.29.245723.245790;bounded_by_ta=TRUE;common_boundary=Both;end=245790;ies_id=IESPGM.PTET51.1.29.232161;ies_left_dist=0;ies_min_dist=0;ies_right_dist=0;junction_seq=tacactcttgcttgaTAtcattaacttattct;read_names=J00121:27:H3GGKBBXX:5:1225:12439:4092,J00121:27:H3GGKBBXX:5:1209:7963:29606,J00121:27:H3GGKBBXX:5:1208:12002:40051,J00121:27:H3GGKBBXX:5:1105:21247:24278,J00121:27:H3GGKBBXX:5:1123:11140:20797,J00121:27:H3GGKBBXX:5:1103:3833:2721,J00121:27:H3GGKBBXX:5:2107:24769:37730,J00121:27:H3GGKBBXX:5:2113:12652:16840,J00121:27:H3GGKBBXX:5:2221:25246:5886,J00121:27:H3GGKBBXX:5:1217:20324:25773,J00121:27:H3GGKBBXX:5:2110:23125:21447,J00121:27:H3GGKBBXX:5:2113:29477:16137,J00121:27:H3GGKBBXX:5:1103:26748:14467,J00121:27:H3GGKBBXX:5:2226:25337:20603,J00121:27:H3GGKBBXX:5:1116:20588:44341,J00121:27:H3GGKBBXX:5:2213:7222:6906,J00121:27:H3GGKBBXX:5:2104:16254:49212,J00121:27:H3GGKBBXX:5:2217:12215:16366,J00121:27:H3GGKBBXX:5:1210:11901:23030,J00121:27:H3GGKBBXX:5:1104:28595:49177,J00121:27:H3GGKBBXX:5:1125:16569:46979,J00121:27:H3GGKBBXX:5:1104:9039:27989,J00121:27:H3GGKBBXX:5:2208:16295:21184,J00121:27:H3GGKBBXX:5:1202:5944:1912,J00121:27:H3GGKBBXX:5:1217:7770:29835,J00121:27:H3GGKBBXX:5:1210:10033:14484,J00121:27:H3GGKBBXX:5:2126:7994:37044,J00121:27:H3GGKBBXX:5:2203:20192:25439,J00121:27:H3GGKBBXX:5:1117:2321:36886,J00121:27:H3GGKBBXX:5:1106:30533:11073,J00121:27:H3GGKBBXX:5:1223:25621:34811,J00121:27:H3GGKBBXX:5:1208:5304:8787,J00121:27:H3GGKBBXX:5:1211:15909:19460,J00121:27:H3GGKBBXX:5:1102:10774:27865,J00121:27:H3GGKBBXX:5:1119:13514:18827,J00121:27:H3GGKBBXX:5:2207:28595:38662,J00121:27:H3GGKBBXX:5:1225:21765:16770,J00121:27:H3GGKBBXX:5:2226:5233:18405,J00121:27:H3GGKBBXX:5:1218:20872:5903,J00121:27:H3GGKBBXX:5:2116:6147:14326,J00121:27:H3GGKBBXX:5:2107:19055:42354;sequence=TACACCTATTAATATTATTTTTTATGATTTTTTAAAATAATAATGGGATATTAATATGTAAACAATTG;start=245723;subtype=IES;support_ref=0;support_variant=41;type=IES;
scaffold51_29_with_IES	MILORD	internal_eliminated_sequence	246490	246633	.	.	.	ID=MILORD.29.246490.246633;Name=MILORD.29.246490.246633;bounded_by_ta=TRUE;common_boundary=RIGHT;end=246633;ies_id=IESPGM.PTET51.1.29.232863;ies_left_dist=3;ies_min_dist=0;ies_right_dist=0;junction_seq=atttatatcaattatTAccatgaattccattc;read_names=J00121:27:H3GGKBBXX:5:1126:28392:24138,J00121:27:H3GGKBBXX:5:1104:10460:17122,J00121:27:H3GGKBBXX:5:1213:12936:23522,J00121:27:H3GGKBBXX:5:2120:7182:23856;sequence=TATTATTATAAGATTAAAAAAGAAGAGCAAATTTCCTTAAAAAAATGGAAATAAAAGCAAGAATAAGAAATATAATCAAATTTACAAATTAAATTATAAGTATTATTTAACATAAAAAATCGATTTAATAATCCATAGCATCAA;start=246490;subtype=PARTIAL_EXTERNAL;support_ref=8;support_variant=4;type=ALTERNATIVE;
scaffold51_29_with_IES	MILORD	internal_eliminated_sequence	246493	246633	.	.	.	ID=MILORD.29.246493.246633;Name=MILORD.29.246493.246633;bounded_by_ta=TRUE;common_boundary=Both;end=246633;ies_id=IESPGM.PTET51.1.29.232863;ies_left_dist=0;ies_min_dist=0;ies_right_dist=0;junction_seq=tatatcaattattatTAccatgaattccattc;read_names=J00121:27:H3GGKBBXX:5:2223:31284:13535,J00121:27:H3GGKBBXX:5:1103:16498:12743,J00121:27:H3GGKBBXX:5:1113:26788:23223,J00121:27:H3GGKBBXX:5:1202:29924:9104,J00121:27:H3GGKBBXX:5:2120:3792:2650,J00121:27:H3GGKBBXX:5:2207:21511:30046,J00121:27:H3GGKBBXX:5:2102:15392:35303,J00121:27:H3GGKBBXX:5:1224:28524:39945,J00121:27:H3GGKBBXX:5:1105:27356:1631,J00121:27:H3GGKBBXX:5:1116:9262:7732,J00121:27:H3GGKBBXX:5:2108:24271:16999,J00121:27:H3GGKBBXX:5:2207:32431:42460,J00121:27:H3GGKBBXX:5:1126:16681:46117,J00121:27:H3GGKBBXX:5:2210:16396:35040,J00121:27:H3GGKBBXX:5:1125:10592:26459,J00121:27:H3GGKBBXX:5:2111:26758:40578,J00121:27:H3GGKBBXX:5:1124:30421:15522,J00121:27:H3GGKBBXX:5:1106:19735:30978,J00121:27:H3GGKBBXX:5:1105:17777:34653,J00121:27:H3GGKBBXX:5:1107:30502:20691,J00121:27:H3GGKBBXX:5:2218:31619:34547,J00121:27:H3GGKBBXX:5:1103:17117:28797,J00121:27:H3GGKBBXX:5:1201:16478:46328,J00121:27:H3GGKBBXX:5:2223:19299:46926,J00121:27:H3GGKBBXX:5:1120:25063:19179,J00121:27:H3GGKBBXX:5:2224:24921:33844,J00121:27:H3GGKBBXX:5:2206:26859:4567,J00121:27:H3GGKBBXX:5:1222:3955:38240,J00121:27:H3GGKBBXX:5:2119:15798:13394,J00121:27:H3GGKBBXX:5:1114:18365:24278,J00121:27:H3GGKBBXX:5:2125:10358:9315,J00121:27:H3GGKBBXX:5:2125:10145:9262,J00121:27:H3GGKBBXX:5:2119:32349:30292,J00121:27:H3GGKBBXX:5:1108:25154:34002,J00121:27:H3GGKBBXX:5:1224:25104:48087,J00121:27:H3GGKBBXX:5:2115:6461:40121,J00121:27:H3GGKBBXX:5:1227:5162:26723,J00121:27:H3GGKBBXX:5:2114:14001:7996,J00121:27:H3GGKBBXX:5:1121:30208:12620,J00121:27:H3GGKBBXX:5:1128:19015:15205;sequence=TATTATAAGATTAAAAAAGAAGAGCAAATTTCCTTAAAAAAATGGAAATAAAAGCAAGAATAAGAAATATAATCAAATTTACAAATTAAATTATAAGTATTATTTAACATAAAAAATCGATTTAATAATCCATAGCATCAA;start=246493;subtype=IES;support_ref=0;support_variant=40;type=IES;
scaffold51_29_with_IES	MILORD	internal_eliminated_sequence	251743	251827	.	.	.	ID=MILORD.29.251743.251827;Name=MILORD.29.251743.251827;bounded_by_ta=TRUE;common_boundary=None;end=251827;ies_id=IESPGM.PTET51.1.29.239755;ies_left_dist=1783;ies_min_dist=1724;ies_right_dist=1724;junction_seq=tatatatatgagaagTAgaagttgatttaaat;read_names=J00121:27:H3GGKBBXX:5:2218:32289:34477;sequence=TATAACAAATGTAATTATAATTATAATCCCATATCTTAAAGTATAAGAATGATTAAATTATTCAATAAATGATTAAAATTAACTA;start=251743;subtype=MAC;support_ref=129;support_variant=1;type=CRYPTIC;
scaffold51_29_with_IES	MILORD	internal_eliminated_sequence	251922	251947	.	.	.	ID=MILORD.29.251922.251947;Name=MILORD.29.251922.251947;bounded_by_ta=TRUE;common_boundary=None;end=251947;ies_id=IESPGM.PTET51.1.29.239755;ies_left_dist=1604;ies_min_dist=1604;ies_right_dist=1604;junction_seq=gaaataaagtatttgTAttaatgatcaatttt;read_names=J00121:27:H3GGKBBXX:5:2125:27752:4602;sequence=TATAAGAGGAAATGATATGGTGATTA;start=251922;subtype=MAC;support_ref=119;support_variant=1;type=CRYPTIC;
scaffold51_29_with_IES	MILORD	internal_eliminated_sequence	253526	253551	.	.	.	ID=MILORD.29.253526.253551;Name=MILORD.29.253526.253551;bounded_by_ta=TRUE;common_boundary=Both;end=253551;ies_id=IESPGM.PTET51.1.29.239755;ies_left_dist=0;ies_min_dist=0;ies_right_dist=0;junction_seq=gattaattattgcatTAaatatatagaacaaa;read_names=J00121:27:H3GGKBBXX:5:2109:24596:32508,J00121:27:H3GGKBBXX:5:1115:5284:20287,J00121:27:H3GGKBBXX:5:2220:16366:7978,J00121:27:H3GGKBBXX:5:2201:27904:36024,J00121:27:H3GGKBBXX:5:1112:26494:14062,J00121:27:H3GGKBBXX:5:1103:6451:10669,J00121:27:H3GGKBBXX:5:1226:31690:13394,J00121:27:H3GGKBBXX:5:1216:14570:25158,J00121:27:H3GGKBBXX:5:2107:4584:17878,J00121:27:H3GGKBBXX:5:2111:5020:29571,J00121:27:H3GGKBBXX:5:2209:22100:24806,J00121:27:H3GGKBBXX:5:1117:25834:4901,J00121:27:H3GGKBBXX:5:2115:6208:43620,J00121:27:H3GGKBBXX:5:2210:19674:36394,J00121:27:H3GGKBBXX:5:2105:8014:4936,J00121:27:H3GGKBBXX:5:2208:11921:33299,J00121:27:H3GGKBBXX:5:2224:16437:19320,J00121:27:H3GGKBBXX:5:2109:7760:41247,J00121:27:H3GGKBBXX:5:1211:12926:21395,J00121:27:H3GGKBBXX:5:1118:27377:5147,J00121:27:H3GGKBBXX:5:1204:3346:45906,J00121:27:H3GGKBBXX:5:2202:14072:12550,J00121:27:H3GGKBBXX:5:1225:26260:40455,J00121:27:H3GGKBBXX:5:1103:25073:37906,J00121:27:H3GGKBBXX:5:2225:8420:9051,J00121:27:H3GGKBBXX:5:2103:17259:28411,J00121:27:H3GGKBBXX:5:2210:25246:44007,J00121:27:H3GGKBBXX:5:1109:6705:21764,J00121:27:H3GGKBBXX:5:1205:6948:14449,J00121:27:H3GGKBBXX:5:1206:20649:38996,J00121:27:H3GGKBBXX:5:1202:23703:24841,J00121:27:H3GGKBBXX:5:2224:15727:39647,J00121:27:H3GGKBBXX:5:2206:19350:16594,J00121:27:H3GGKBBXX:5:1109:3356:13605,J00121:27:H3GGKBBXX:5:1227:25570:13447,J00121:27:H3GGKBBXX:5:1219:26169:22397,J00121:27:H3GGKBBXX:5:1120:10257:47999,J00121:27:H3GGKBBXX:5:2213:9607:35374,J00121:27:H3GGKBBXX:5:1126:25865:8857,J00121:27:H3GGKBBXX:5:2205:8400:4338,J00121:27:H3GGKBBXX:5:2120:20740:17702,J00121:27:H3GGKBBXX:5:1226:17563:21412,J00121:27:H3GGKBBXX:5:2206:13900:20691,J00121:27:H3GGKBBXX:5:2126:9272:13060,J00121:27:H3GGKBBXX:5:2211:23449:18986,J00121:27:H3GGKBBXX:5:1127:27600:25650,J00121:27:H3GGKBBXX:5:2125:22191:26969,J00121:27:H3GGKBBXX:5:1112:8714:24788,J00121:27:H3GGKBBXX:5:2105:13129:1595,J00121:27:H3GGKBBXX:5:1101:14752:40420,J00121:27:H3GGKBBXX:5:2110:10105:39787,J00121:27:H3GGKBBXX:5:1219:18852:42601,J00121:27:H3GGKBBXX:5:2219:8491:9491,J00121:27:H3GGKBBXX:5:2212:24200:4004,J00121:27:H3GGKBBXX:5:2213:10866:48526;sequence=TATAATAAAATCCATTATAGTTATTA;start=253526;subtype=IES;support_ref=0;support_variant=55;type=IES;
scaffold51_29_with_IES	MILORD	internal_eliminated_sequence	254702	254819	.	.	.	ID=MILORD.29.254702.254819;Name=MILORD.29.254702.254819;bounded_by_ta=TRUE;common_boundary=Both;end=254819;ies_id=IESPGM.PTET51.1.29.240905;ies_left_dist=0;ies_min_dist=0;ies_right_dist=0;junction_seq=aatcggataaagaatTAcaaaaagcttaatat;read_names=J00121:27:H3GGKBBXX:5:1206:17777:34969,J00121:27:H3GGKBBXX:5:1120:12225:27672,J00121:27:H3GGKBBXX:5:2111:14763:22186,J00121:27:H3GGKBBXX:5:2104:11789:42565,J00121:27:H3GGKBBXX:5:2222:5589:29255,J00121:27:H3GGKBBXX:5:1204:21846:20463,J00121:27:H3GGKBBXX:5:2107:27174:21254,J00121:27:H3GGKBBXX:5:1220:8400:4198,J00121:27:H3GGKBBXX:5:1123:12236:47489,J00121:27:H3GGKBBXX:5:1228:24799:13095,J00121:27:H3GGKBBXX:5:2113:3325:15100,J00121:27:H3GGKBBXX:5:1124:2554:33668,J00121:27:H3GGKBBXX:5:2108:21927:4637,J00121:27:H3GGKBBXX:5:2214:4036:17843,J00121:27:H3GGKBBXX:5:2213:8623:8629,J00121:27:H3GGKBBXX:5:2101:18233:7838,J00121:27:H3GGKBBXX:5:2213:9932:38468,J00121:27:H3GGKBBXX:5:2218:22881:48597,J00121:27:H3GGKBBXX:5:2124:26230:44025,J00121:27:H3GGKBBXX:5:1123:6502:43849,J00121:27:H3GGKBBXX:5:1225:4858:3442,J00121:27:H3GGKBBXX:5:1214:28747:6114,J00121:27:H3GGKBBXX:5:1106:7019:22907,J00121:27:H3GGKBBXX:5:1204:16133:41440,J00121:27:H3GGKBBXX:5:1127:31487:17579,J00121:27:H3GGKBBXX:5:2110:13809:23346,J00121:27:H3GGKBBXX:5:1128:19350:18318,J00121:27:H3GGKBBXX:5:2224:7527:23153,J00121:27:H3GGKBBXX:5:1123:12702:21641,J00121:27:H3GGKBBXX:5:1117:7740:46838,J00121:27:H3GGKBBXX:5:2105:5375:4831,J00121:27:H3GGKBBXX:5:1108:15666:35813,J00121:27:H3GGKBBXX:5:2208:7283:30503,J00121:27:H3GGKBBXX:5:1108:25895:11407,J00121:27:H3GGKBBXX:5:1126:23186:48421,J00121:27:H3GGKBBXX:5:1122:28513:43339,J00121:27:H3GGKBBXX:5:2218:26352:3160,J00121:27:H3GGKBBXX:5:1112:3873:11266,J00121:27:H3GGKBBXX:5:2106:16183:48526,J00121:27:H3GGKBBXX:5:2115:23510:26898,J00121:27:H3GGKBBXX:5:2212:12175:45590,J00121:27:H3GGKBBXX:5:2223:29376:9104,J00121:27:H3GGKBBXX:5:2113:17442:14203,J00121:27:H3GGKBBXX:5:2213:5984:1279,J00121:27:H3GGKBBXX:5:1119:12733:29219,J00121:27:H3GGKBBXX:5:1106:18670:33844,J00121:27:H3GGKBBXX:5:2201:13108:32261,J00121:27:H3GGKBBXX:5:2103:30462:48966,J00121:27:H3GGKBBXX:5:2109:26920:36921,J00121:27:H3GGKBBXX:5:2206:9749:9455,J00121:27:H3GGKBBXX:5:2206:7324:28780,J00121:27:H3GGKBBXX:5:1114:27894:34565,J00121:27:H3GGKBBXX:5:1125:28858:22168,J00121:27:H3GGKBBXX:5:1124:23977:26758;sequence=TACAGTATGTAATTATATTTAATGTTATCTACATTTTTCATAAAAAGTTTTACTTCAACATTTTAATATAGATAATAGAAAATACAAGTAATAACTAAAAATTAATTTTGCTAAGTTG;start=254702;subtype=IES;support_ref=2;support_variant=54;type=IES;
scaffold51_29_with_IES	MILORD	internal_eliminated_sequence	254998	255090	.	.	.	ID=MILORD.29.254998.255090;Name=MILORD.29.254998.255090;bounded_by_ta=TRUE;common_boundary=RIGHT;end=255090;ies_id=IESPGM.PTET51.1.29.241104;ies_left_dist=21;ies_min_dist=0;ies_right_dist=0;junction_seq=ataattccatgaaatTAatgataataaaaatt;read_names=J00121:27:H3GGKBBXX:5:2109:8765:6132;sequence=TACTATTCTTCCACTTAAGACTATAGTAAATCAATATTAAAATTTCCTTAAAAATGTTTTAACTATTTTTTCTAAAGATTTCAAATAGAAGTG;start=254998;subtype=PARTIAL_EXTERNAL;support_ref=11;support_variant=1;type=ALTERNATIVE;
scaffold51_29_with_IES	MILORD	internal_eliminated_sequence	255019	255090	.	.	.	ID=MILORD.29.255019.255090;Name=MILORD.29.255019.255090;bounded_by_ta=TRUE;common_boundary=Both;end=255090;ies_id=IESPGM.PTET51.1.29.241104;ies_left_dist=0;ies_min_dist=0;ies_right_dist=0;junction_seq=tcttccacttaagacTAatgataataaaaatt;read_names=J00121:27:H3GGKBBXX:5:2223:2057:20428,J00121:27:H3GGKBBXX:5:1217:17756:29413,J00121:27:H3GGKBBXX:5:1212:26047:15293,J00121:27:H3GGKBBXX:5:1112:12053:7961,J00121:27:H3GGKBBXX:5:1118:10774:34688,J00121:27:H3GGKBBXX:5:1114:16163:5517,J00121:27:H3GGKBBXX:5:1125:23368:33897,J00121:27:H3GGKBBXX:5:1120:11048:17263,J00121:27:H3GGKBBXX:5:2124:23115:18405,J00121:27:H3GGKBBXX:5:1111:7364:9508,J00121:27:H3GGKBBXX:5:2221:3234:13253,J00121:27:H3GGKBBXX:5:2123:23825:7152,J00121:27:H3GGKBBXX:5:1202:30746:42319,J00121:27:H3GGKBBXX:5:2207:19664:15768,J00121:27:H3GGKBBXX:5:1102:24657:9051,J00121:27:H3GGKBBXX:5:1211:11992:38170,J00121:27:H3GGKBBXX:5:1214:10571:8840,J00121:27:H3GGKBBXX:5:2125:12804:42460,J00121:27:H3GGKBBXX:5:1115:13575:15557,J00121:27:H3GGKBBXX:5:1227:25185:28358,J00121:27:H3GGKBBXX:5:2216:5528:7451,J00121:27:H3GGKBBXX:5:1205:11667:16084,J00121:27:H3GGKBBXX:5:1204:2747:35198,J00121:27:H3GGKBBXX:5:1217:8329:45748,J00121:27:H3GGKBBXX:5:1218:23135:10493,J00121:27:H3GGKBBXX:5:1125:27884:27549,J00121:27:H3GGKBBXX:5:2227:23713:4989,J00121:27:H3GGKBBXX:5:2214:12976:43040,J00121:27:H3GGKBBXX:5:1210:25205:48227,J00121:27:H3GGKBBXX:5:2205:22130:13500,J00121:27:H3GGKBBXX:5:1124:26890:37748,J00121:27:H3GGKBBXX:5:2221:6756:36587,J00121:27:H3GGKBBXX:5:2223:13839:11513,J00121:27:H3GGKBBXX:5:2208:6502:39875,J00121:27:H3GGKBBXX:5:1105:10115:14801,J00121:27:H3GGKBBXX:5:1219:19329:47577,J00121:27:H3GGKBBXX:5:1116:2473:16049,J00121:27:H3GGKBBXX:5:2124:31842:7504,J00121:27:H3GGKBBXX:5:1205:28615:30187,J00121:27:H3GGKBBXX:5:1201:25814:14959,J00121:27:H3GGKBBXX:5:1116:6583:35198,J00121:27:H3GGKBBXX:5:2206:11180:15346,J00121:27:H3GGKBBXX:5:2119:31030:18687,J00121:27:H3GGKBBXX:5:1220:3752:21571,J00121:27:H3GGKBBXX:5:1122:27133:16471,J00121:27:H3GGKBBXX:5:1123:7151:44517,J00121:27:H3GGKBBXX:5:2120:26687:25193,J00121:27:H3GGKBBXX:5:2227:17239:48561;sequence=TATAGTAAATCAATATTAAAATTTCCTTAAAAATGTTTTAACTATTTTTTCTAAAGATTTCAAATAGAAGTG;start=255019;subtype=IES;support_ref=2;support_variant=48;type=IES;
scaffold51_29_with_IES	MILORD	internal_eliminated_sequence	255024	255090	.	.	.	ID=MILORD.29.255024.255090;Name=MILORD.29.255024.255090;bounded_by_ta=TRUE;common_boundary=RIGHT;end=255090;ies_id=IESPGM.PTET51.1.29.241104;ies_left_dist=-5;ies_min_dist=0;ies_right_dist=0;junction_seq=cacttaagactatagTAatgataataaaaatt;read_names=J00121:27:H3GGKBBXX:5:2219:9668:29677;sequence=TAAATCAATATTAAAATTTCCTTAAAAATGTTTTAACTATTTTTTCTAAAGATTTCAAATAGAAGTG;start=255024;subtype=PARTIAL_INTERNAL;support_ref=0;support_variant=1;type=ALTERNATIVE;
scaffold51_29_with_IES	MILORD	internal_eliminated_sequence	256500	256543	.	.	.	ID=MILORD.29.256500.256543;Name=MILORD.29.256500.256543;bounded_by_ta=TRUE;common_boundary=Both;end=256543;ies_id=IESPGM.PTET51.1.29.242513;ies_left_dist=0;ies_min_dist=0;ies_right_dist=0;junction_seq=attataaaaacctatTAacaattactaatgag;read_names=J00121:27:H3GGKBBXX:5:2112:5213:37818,J00121:27:H3GGKBBXX:5:2119:16975:4708,J00121:27:H3GGKBBXX:5:2210:10724:6536,J00121:27:H3GGKBBXX:5:2110:27438:36200,J00121:27:H3GGKBBXX:5:1106:8866:43831,J00121:27:H3GGKBBXX:5:2103:29731:17913,J00121:27:H3GGKBBXX:5:2219:8450:10546,J00121:27:H3GGKBBXX:5:1106:26961:22924,J00121:27:H3GGKBBXX:5:2210:13423:31083,J00121:27:H3GGKBBXX:5:2211:3772:19601,J00121:27:H3GGKBBXX:5:1128:21237:22397,J00121:27:H3GGKBBXX:5:2220:6918:6730,J00121:27:H3GGKBBXX:5:1208:25885:14871,J00121:27:H3GGKBBXX:5:1117:20324:9280,J00121:27:H3GGKBBXX:5:1123:25834:39154,J00121:27:H3GGKBBXX:5:2211:18558:36007,J00121:27:H3GGKBBXX:5:2210:4696:27320,J00121:27:H3GGKBBXX:5:2102:14113:16876,J00121:27:H3GGKBBXX:5:2212:16295:30398,J00121:27:H3GGKBBXX:5:1212:24545:10968,J00121:27:H3GGKBBXX:5:1226:25631:48720,J00121:27:H3GGKBBXX:5:1103:27651:23698,J00121:27:H3GGKBBXX:5:1123:17858:40315,J00121:27:H3GGKBBXX:5:2201:28270:33738,J00121:27:H3GGKBBXX:5:2116:12926:14713,J00121:27:H3GGKBBXX:5:1104:24322:9491,J00121:27:H3GGKBBXX:5:1109:17310:48227,J00121:27:H3GGKBBXX:5:1212:19573:25703,J00121:27:H3GGKBBXX:5:2110:26271:2492,J00121:27:H3GGKBBXX:5:1211:24566:42196,J00121:27:H3GGKBBXX:5:2214:23287:4110,J00121:27:H3GGKBBXX:5:1105:10744:2246,J00121:27:H3GGKBBXX:5:2215:22719:14766,J00121:27:H3GGKBBXX:5:1115:12408:20463,J00121:27:H3GGKBBXX:5:1101:16559:25087,J00121:27:H3GGKBBXX:5:2115:20303:15645,J00121:27:H3GGKBBXX:5:1213:28016:8717,J00121:27:H3GGKBBXX:5:2107:26869:22520,J00121:27:H3GGKBBXX:5:1108:7354:20041,J00121:27:H3GGKBBXX:5:1113:24211:38627,J00121:27:H3GGKBBXX:5:2214:7040:23856,J00121:27:H3GGKBBXX:5:2121:6137:37273,J00121:27:H3GGKBBXX:5:1212:9962:6273,J00121:27:H3GGKBBXX:5:1122:10835:11477,J00121:27:H3GGKBBXX:5:2102:17178:41563,J00121:27:H3GGKBBXX:5:2208:15838:39559,J00121:27:H3GGKBBXX:5:1103:21947:46909,J00121:27:H3GGKBBXX:5:2116:27580:5499,J00121:27:H3GGKBBXX:5:2126:21491:30644,J00121:27:H3GGKBBXX:5:2208:11820:43251,J00121:27:H3GGKBBXX:5:2102:8623:4057,J00121:27:H3GGKBBXX:5:1222:25865:34776,J00121:27:H3GGKBBXX:5:1202:15047:9666,J00121:27:H3GGKBBXX:5:2116:31335:23434,J00121:27:H3GGKBBXX:5:1109:11353:3829,J00121:27:H3GGKBBXX:5:2215:13321:29044,J00121:27:H3GGKBBXX:5:2105:30168:13816,J00121:27:H3GGKBBXX:5:1204:25053:6079,J00121:27:H3GGKBBXX:5:2104:10267:7187,J00121:27:H3GGKBBXX:5:2221:24870:16700,J00121:27:H3GGKBBXX:5:2220:10744:32666,J00121:27:H3GGKBBXX:5:1113:28047:17280,J00121:27:H3GGKBBXX:5:1221:18010:13605,J00121:27:H3GGKBBXX:5:2109:6776:41018,J00121:27:H3GGKBBXX:5:2213:28848:13218,J00121:27:H3GGKBBXX:5:2208:13240:30521,J00121:27:H3GGKBBXX:5:2106:14072:30345,J00121:27:H3GGKBBXX:5:1128:16944:4901,J00121:27:H3GGKBBXX:5:2110:19390:22327,J00121:27:H3GGKBBXX:5:2212:7760:31189,J00121:27:H3GGKBBXX:5:2110:18751:24700,J00121:27:H3GGKBBXX:5:1105:10724:2246,J00121:27:H3GGKBBXX:5:2225:5578:46645,J00121:27:H3GGKBBXX:5:1209:14600:35409,J00121:27:H3GGKBBXX:5:1123:17218:3653,J00121:27:H3GGKBBXX:5:1218:14316:20639,J00121:27:H3GGKBBXX:5:1212:22079:44500,J00121:27:H3GGKBBXX:5:2121:3041:38240,J00121:27:H3GGKBBXX:5:2225:5629:46662,J00121:27:H3GGKBBXX:5:2202:19147:41071,J00121:27:H3GGKBBXX:5:1121:26068:41317,J00121:27:H3GGKBBXX:5:1115:19847:2053,J00121:27:H3GGKBBXX:5:1223:26332:7416;sequence=TAGAGTTAATTTAATAAATATTATATATTAACTATGATGAACCA;start=256500;subtype=IES;support_ref=6;support_variant=83;type=IES;
scaffold51_29_with_IES	MILORD	internal_eliminated_sequence	258946	258993	.	.	.	ID=MILORD.29.258946.258993;Name=MILORD.29.258946.258993;bounded_by_ta=TRUE;common_boundary=Both;end=258993;ies_id=IESPGM.PTET51.1.29.244915;ies_left_dist=0;ies_min_dist=0;ies_right_dist=0;junction_seq=agaaatgaatcaatgTAcattaataatgaata;read_names=J00121:27:H3GGKBBXX:5:2226:31598:26846,J00121:27:H3GGKBBXX:5:1217:2909:46592,J00121:27:H3GGKBBXX:5:2204:20567:41352,J00121:27:H3GGKBBXX:5:2101:19451:14203,J00121:27:H3GGKBBXX:5:2217:15503:48649,J00121:27:H3GGKBBXX:5:1114:21866:26301,J00121:27:H3GGKBBXX:5:1221:18497:28657,J00121:27:H3GGKBBXX:5:2105:22374:4708,J00121:27:H3GGKBBXX:5:2223:30360:42530,J00121:27:H3GGKBBXX:5:2227:11728:47805,J00121:27:H3GGKBBXX:5:1201:12215:22063,J00121:27:H3GGKBBXX:5:1222:8105:36147,J00121:27:H3GGKBBXX:5:2123:16559:1138,J00121:27:H3GGKBBXX:5:1101:31943:16190,J00121:27:H3GGKBBXX:5:2219:30543:32824,J00121:27:H3GGKBBXX:5:2221:6441:3407,J00121:27:H3GGKBBXX:5:2117:20121:3090,J00121:27:H3GGKBBXX:5:2202:13068:24982,J00121:27:H3GGKBBXX:5:2225:21460:4532,J00121:27:H3GGKBBXX:5:2204:22678:35831,J00121:27:H3GGKBBXX:5:1217:18456:9491,J00121:27:H3GGKBBXX:5:1127:23997:43462,J00121:27:H3GGKBBXX:5:2228:26829:42038,J00121:27:H3GGKBBXX:5:1125:18375:45432,J00121:27:H3GGKBBXX:5:2217:14245:30011,J00121:27:H3GGKBBXX:5:2206:32146:30503,J00121:27:H3GGKBBXX:5:1225:13890:2141;sequence=TATAGTAAATACATTTGAGTAATTATTGAAGTTAGAATCCACACAGTA;start=258946;subtype=IES;support_ref=2;support_variant=27;type=IES;
scaffold51_29_with_IES	MILORD	internal_eliminated_sequence	258946	258991	.	.	.	ID=MILORD.29.258946.258991;Name=MILORD.29.258946.258991;bounded_by_ta=TRUE;common_boundary=LEFT;end=258991;ies_id=IESPGM.PTET51.1.29.244915;ies_left_dist=0;ies_min_dist=0;ies_right_dist=2;junction_seq=agaaatgaatcaatgTAtacattaataatgaa;read_names=J00121:27:H3GGKBBXX:5:1115:17797:41440,J00121:27:H3GGKBBXX:5:1203:3579:25668,J00121:27:H3GGKBBXX:5:2223:20060:40192,J00121:27:H3GGKBBXX:5:2222:4442:29202;sequence=TATAGTAAATACATTTGAGTAATTATTGAAGTTAGAATCCACACAG;start=258946;subtype=PARTIAL_INTERNAL;support_ref=1;support_variant=4;type=ALTERNATIVE;
scaffold51_29_with_IES	MILORD	internal_eliminated_sequence	259932	259958	.	.	.	ID=MILORD.29.259932.259958;Name=MILORD.29.259932.259958;bounded_by_ta=TRUE;common_boundary=Both;end=259958;ies_id=IESPGM.PTET51.1.29.245853;ies_left_dist=0;ies_min_dist=0;ies_right_dist=0;junction_seq=agggattggcttagaTAcaactcaagtgaaaa;read_names=J00121:27:H3GGKBBXX:5:1117:11576:4286,J00121:27:H3GGKBBXX:5:1113:8288:45291,J00121:27:H3GGKBBXX:5:2104:25885:7802,J00121:27:H3GGKBBXX:5:2107:24545:17368,J00121:27:H3GGKBBXX:5:1127:23774:34178,J00121:27:H3GGKBBXX:5:1209:22404:4057,J00121:27:H3GGKBBXX:5:1202:14062:16190,J00121:27:H3GGKBBXX:5:2113:10277:33826,J00121:27:H3GGKBBXX:5:1221:11566:12075,J00121:27:H3GGKBBXX:5:1125:21156:39770,J00121:27:H3GGKBBXX:5:1214:11099:42179,J00121:27:H3GGKBBXX:5:1101:11677:47295,J00121:27:H3GGKBBXX:5:2112:13930:37941,J00121:27:H3GGKBBXX:5:2205:28189:18019,J00121:27:H3GGKBBXX:5:2207:14945:12198,J00121:27:H3GGKBBXX:5:1219:23906:9860,J00121:27:H3GGKBBXX:5:2217:12236:38627,J00121:27:H3GGKBBXX:5:2205:2169:15522,J00121:27:H3GGKBBXX:5:2208:4208:4110,J00121:27:H3GGKBBXX:5:1209:11657:1894,J00121:27:H3GGKBBXX:5:1117:14062:25193,J00121:27:H3GGKBBXX:5:2101:18822:12585,J00121:27:H3GGKBBXX:5:1220:16985:11231,J00121:27:H3GGKBBXX:5:2220:19096:1842,J00121:27:H3GGKBBXX:5:2226:28361:14906,J00121:27:H3GGKBBXX:5:2115:21947:4989,J00121:27:H3GGKBBXX:5:1212:5934:31294,J00121:27:H3GGKBBXX:5:2107:12398:48087,J00121:27:H3GGKBBXX:5:1115:19299:28076,J00121:27:H3GGKBBXX:5:2223:27265:34424,J00121:27:H3GGKBBXX:5:1209:4259:8594,J00121:27:H3GGKBBXX:5:2221:30878:23557,J00121:27:H3GGKBBXX:5:1222:15442:17878,J00121:27:H3GGKBBXX:5:1112:26220:6308,J00121:27:H3GGKBBXX:5:2123:22810:18194,J00121:27:H3GGKBBXX:5:2217:11840:36886,J00121:27:H3GGKBBXX:5:1119:6908:4743,J00121:27:H3GGKBBXX:5:2118:17249:17456,J00121:27:H3GGKBBXX:5:2115:11312:18669,J00121:27:H3GGKBBXX:5:1120:13068:9262,J00121:27:H3GGKBBXX:5:2219:15980:47823,J00121:27:H3GGKBBXX:5:2104:22232:37660,J00121:27:H3GGKBBXX:5:1113:25002:4057,J00121:27:H3GGKBBXX:5:1213:18517:42724,J00121:27:H3GGKBBXX:5:2201:26250:45713,J00121:27:H3GGKBBXX:5:1217:11495:4673,J00121:27:H3GGKBBXX:5:1219:19116:44711,J00121:27:H3GGKBBXX:5:1112:21034:4778,J00121:27:H3GGKBBXX:5:2123:12591:46979;sequence=TAAAGTAGAAATGCAATACATTTACCA;start=259932;subtype=IES;support_ref=0;support_variant=49;type=IES;
scaffold51_29_with_IES	MILORD	internal_eliminated_sequence	260916	260943	.	.	.	ID=MILORD.29.260916.260943;Name=MILORD.29.260916.260943;bounded_by_ta=TRUE;common_boundary=Both;end=260943;ies_id=IESPGM.PTET51.1.29.246810;ies_left_dist=0;ies_min_dist=0;ies_right_dist=0;junction_seq=ttttctcttaaaaagTAtcaccattttaatta;read_names=J00121:27:H3GGKBBXX:5:2216:18781:33580,J00121:27:H3GGKBBXX:5:2213:18233:10159,J00121:27:H3GGKBBXX:5:2209:2737:9649,J00121:27:H3GGKBBXX:5:1114:27803:27021,J00121:27:H3GGKBBXX:5:2206:8055:28323,J00121:27:H3GGKBBXX:5:1102:21186:34125,J00121:27:H3GGKBBXX:5:1119:19461:44605,J00121:27:H3GGKBBXX:5:2202:13169:37712,J00121:27:H3GGKBBXX:5:1122:12733:34073,J00121:27:H3GGKBBXX:5:1107:14996:13799,J00121:27:H3GGKBBXX:5:2210:8917:14660,J00121:27:H3GGKBBXX:5:1214:3904:7556,J00121:27:H3GGKBBXX:5:2227:12642:18863,J00121:27:H3GGKBBXX:5:2119:4777:8963,J00121:27:H3GGKBBXX:5:2227:14245:17667,J00121:27:H3GGKBBXX:5:1219:21247:32754,J00121:27:H3GGKBBXX:5:2113:6167:47665,J00121:27:H3GGKBBXX:5:1228:15879:43533,J00121:27:H3GGKBBXX:5:2107:7628:14185,J00121:27:H3GGKBBXX:5:2227:8582:28991,J00121:27:H3GGKBBXX:5:2202:15879:31892,J00121:27:H3GGKBBXX:5:2220:23033:27936,J00121:27:H3GGKBBXX:5:1116:9404:1719,J00121:27:H3GGKBBXX:5:1120:2757:35743,J00121:27:H3GGKBBXX:5:2110:24819:21957,J00121:27:H3GGKBBXX:5:2210:4574:21518,J00121:27:H3GGKBBXX:5:1212:14164:17983,J00121:27:H3GGKBBXX:5:2101:27448:27989,J00121:27:H3GGKBBXX:5:1106:6400:24542,J00121:27:H3GGKBBXX:5:2209:21481:37941,J00121:27:H3GGKBBXX:5:1211:19542:35004,J00121:27:H3GGKBBXX:5:1117:28036:12198,J00121:27:H3GGKBBXX:5:2101:21623:4110,J00121:27:H3GGKBBXX:5:1226:29640:38715;sequence=TATAATCTAATCTAATAGATATCTATCA;start=260916;subtype=IES;support_ref=6;support_variant=34;type=IES;
scaffold51_29_with_IES	MILORD	internal_eliminated_sequence	261526	261552	.	.	.	ID=MILORD.29.261526.261552;Name=MILORD.29.261526.261552;bounded_by_ta=TRUE;common_boundary=Both;end=261552;ies_id=IESPGM.PTET51.1.29.247392;ies_left_dist=0;ies_min_dist=0;ies_right_dist=0;junction_seq=ccaacagaatcatttTAccagaactttcaact;read_names=J00121:27:H3GGKBBXX:5:2106:30371:6501,J00121:27:H3GGKBBXX:5:2122:28026:29976,J00121:27:H3GGKBBXX:5:1217:15574:12234,J00121:27:H3GGKBBXX:5:1105:22851:40491,J00121:27:H3GGKBBXX:5:2227:31538:43726,J00121:27:H3GGKBBXX:5:1112:18436:42478,J00121:27:H3GGKBBXX:5:2102:20577:41721,J00121:27:H3GGKBBXX:5:1211:19634:39875,J00121:27:H3GGKBBXX:5:2225:18751:22485,J00121:27:H3GGKBBXX:5:1110:28270:39858,J00121:27:H3GGKBBXX:5:1204:13738:1595,J00121:27:H3GGKBBXX:5:1219:7405:29835,J00121:27:H3GGKBBXX:5:1225:13352:40807,J00121:27:H3GGKBBXX:5:2120:12327:25140,J00121:27:H3GGKBBXX:5:2218:16762:25896,J00121:27:H3GGKBBXX:5:1112:17066:21043,J00121:27:H3GGKBBXX:5:2225:5254:37642,J00121:27:H3GGKBBXX:5:2202:19695:7486,J00121:27:H3GGKBBXX:5:1107:12621:41088,J00121:27:H3GGKBBXX:5:1227:22475:34178,J00121:27:H3GGKBBXX:5:1110:3782:25773,J00121:27:H3GGKBBXX:5:1115:18325:17210,J00121:27:H3GGKBBXX:5:2112:3752:25474,J00121:27:H3GGKBBXX:5:1113:5599:48825,J00121:27:H3GGKBBXX:5:2225:3275:12339,J00121:27:H3GGKBBXX:5:1109:10409:47067,J00121:27:H3GGKBBXX:5:2224:14001:21500,J00121:27:H3GGKBBXX:5:1127:8430:29114,J00121:27:H3GGKBBXX:5:2224:24018:26512,J00121:27:H3GGKBBXX:5:1220:11424:20515,J00121:27:H3GGKBBXX:5:1206:7720:18423,J00121:27:H3GGKBBXX:5:2126:26606:36306,J00121:27:H3GGKBBXX:5:2210:27783:37431,J00121:27:H3GGKBBXX:5:2219:27011:10915,J00121:27:H3GGKBBXX:5:2107:14377:39875,J00121:27:H3GGKBBXX:5:2220:4452:7380,J00121:27:H3GGKBBXX:5:1206:25073:48983,J00121:27:H3GGKBBXX:5:1119:1945:9192,J00121:27:H3GGKBBXX:5:1123:10318:43251,J00121:27:H3GGKBBXX:5:2120:24870:29782,J00121:27:H3GGKBBXX:5:2126:21937:44183,J00121:27:H3GGKBBXX:5:2120:25682:13324,J00121:27:H3GGKBBXX:5:2110:13474:38205,J00121:27:H3GGKBBXX:5:1115:26027:1156,J00121:27:H3GGKBBXX:5:2124:20851:33686,J00121:27:H3GGKBBXX:5:1203:13230:42108,J00121:27:H3GGKBBXX:5:2111:10460:6466,J00121:27:H3GGKBBXX:5:1215:21075:11671,J00121:27:H3GGKBBXX:5:1128:12246:16524,J00121:27:H3GGKBBXX:5:1110:12266:47155,J00121:27:H3GGKBBXX:5:2207:18639:24859,J00121:27:H3GGKBBXX:5:1215:21521:47014,J00121:27:H3GGKBBXX:5:2228:25560:44588,J00121:27:H3GGKBBXX:5:1111:15574:14379,J00121:27:H3GGKBBXX:5:1122:20659:16225,J00121:27:H3GGKBBXX:5:2220:25905:20850,J00121:27:H3GGKBBXX:5:2217:14428:45273,J00121:27:H3GGKBBXX:5:1228:9557:32472,J00121:27:H3GGKBBXX:5:1205:23825:13869,J00121:27:H3GGKBBXX:5:1204:29985:30063,J00121:27:H3GGKBBXX:5:2222:4655:25175,J00121:27:H3GGKBBXX:5:1217:31324:37695,J00121:27:H3GGKBBXX:5:2202:17330:24454,J00121:27:H3GGKBBXX:5:2103:18467:21360,J00121:27:H3GGKBBXX:5:2201:32015:32701,J00121:27:H3GGKBBXX:5:1227:18568:12954,J00121:27:H3GGKBBXX:5:1127:20994:10405,J00121:27:H3GGKBBXX:5:1122:26890:12357,J00121:27:H3GGKBBXX:5:1108:22952:11055,J00121:27:H3GGKBBXX:5:1114:18629:7222,J00121:27:H3GGKBBXX:5:1125:21521:3477,J00121:27:H3GGKBBXX:5:1103:12439:45133,J00121:27:H3GGKBBXX:5:1106:18254:27496,J00121:27:H3GGKBBXX:5:1216:23855:33686,J00121:27:H3GGKBBXX:5:2214:23165:41704,J00121:27:H3GGKBBXX:5:2225:28118:48139,J00121:27:H3GGKBBXX:5:1221:13778:29483,J00121:27:H3GGKBBXX:5:1125:15311:42056;sequence=TATAGTAGATTTCAATCAAATAGATTA;start=261526;subtype=IES;support_ref=6;support_variant=78;type=IES;
scaffold51_29_with_IES	MILORD	internal_eliminated_sequence	262208	262255	.	.	.	ID=MILORD.29.262208.262255;Name=MILORD.29.262208.262255;bounded_by_ta=TRUE;common_boundary=Both;end=262255;ies_id=IESPGM.PTET51.1.29.248047;ies_left_dist=0;ies_min_dist=0;ies_right_dist=0;junction_seq=tatttctgaggctgtTAatagaattcctttca;read_names=J00121:27:H3GGKBBXX:5:1212:3671:21113,J00121:27:H3GGKBBXX:5:1128:26534:32560,J00121:27:H3GGKBBXX:5:2112:25986:14977,J00121:27:H3GGKBBXX:5:2208:13321:15223,J00121:27:H3GGKBBXX:5:2211:13301:40121,J00121:27:H3GGKBBXX:5:1105:20375:40420,J00121:27:H3GGKBBXX:5:1203:14996:14678,J00121:27:H3GGKBBXX:5:2211:15574:17227,J00121:27:H3GGKBBXX:5:1117:15869:15627,J00121:27:H3GGKBBXX:5:1228:20780:4303,J00121:27:H3GGKBBXX:5:1227:30584:19425,J00121:27:H3GGKBBXX:5:2217:12449:21342,J00121:27:H3GGKBBXX:5:2209:4706:26353,J00121:27:H3GGKBBXX:5:2203:5984:21746,J00121:27:H3GGKBBXX:5:1102:17330:13939,J00121:27:H3GGKBBXX:5:1228:26159:1947,J00121:27:H3GGKBBXX:5:2125:32522:33299,J00121:27:H3GGKBBXX:5:1222:12520:3565,J00121:27:H3GGKBBXX:5:2213:10338:22678,J00121:27:H3GGKBBXX:5:1126:11749:10528,J00121:27:H3GGKBBXX:5:1108:28402:39559,J00121:27:H3GGKBBXX:5:1119:25672:30538,J00121:27:H3GGKBBXX:5:1228:26210:1332,J00121:27:H3GGKBBXX:5:1204:4188:15574,J00121:27:H3GGKBBXX:5:1223:16254:27197,J00121:27:H3GGKBBXX:5:2121:23033:16190,J00121:27:H3GGKBBXX:5:2202:22374:46592,J00121:27:H3GGKBBXX:5:2220:6664:20287,J00121:27:H3GGKBBXX:5:2219:14001:8312,J00121:27:H3GGKBBXX:5:1119:8308:28375,J00121:27:H3GGKBBXX:5:1211:29650:20234,J00121:27:H3GGKBBXX:5:2118:3721:23276,J00121:27:H3GGKBBXX:5:2207:21511:18089,J00121:27:H3GGKBBXX:5:2202:16457:7926,J00121:27:H3GGKBBXX:5:2222:6816:38416,J00121:27:H3GGKBBXX:5:1201:8988:6167,J00121:27:H3GGKBBXX:5:1214:11140:25650,J00121:27:H3GGKBBXX:5:2205:19502:16542,J00121:27:H3GGKBBXX:5:1210:13890:43814,J00121:27:H3GGKBBXX:5:1215:29234:2422,J00121:27:H3GGKBBXX:5:2217:16934:29571,J00121:27:H3GGKBBXX:5:1124:26139:10985,J00121:27:H3GGKBBXX:5:1213:24038:37413,J00121:27:H3GGKBBXX:5:1209:19979:12023,J00121:27:H3GGKBBXX:5:1217:1306:13886,J00121:27:H3GGKBBXX:5:1205:17137:48878,J00121:27:H3GGKBBXX:5:2211:6816:31558,J00121:27:H3GGKBBXX:5:2226:16386:35585,J00121:27:H3GGKBBXX:5:1220:10277:13429,J00121:27:H3GGKBBXX:5:2111:25773:14326,J00121:27:H3GGKBBXX:5:2213:19979:44517,J00121:27:H3GGKBBXX:5:1226:18385:35180,J00121:27:H3GGKBBXX:5:2102:27022:26301,J00121:27:H3GGKBBXX:5:1104:12043:46944,J00121:27:H3GGKBBXX:5:2213:14884:20322,J00121:27:H3GGKBBXX:5:2107:12266:41634,J00121:27:H3GGKBBXX:5:2209:25012:21869,J00121:27:H3GGKBBXX:5:1227:27174:39225;sequence=TATAGTTGTTTTTAATTGCAATATATATAGTAATCTCTAATTTGATTG;start=262208;subtype=IES;support_ref=2;support_variant=58;type=IES;
scaffold51_29_with_IES	MILORD	internal_eliminated_sequence	262621	262646	.	.	.	ID=MILORD.29.262621.262646;Name=MILORD.29.262621.262646;bounded_by_ta=TRUE;common_boundary=Both;end=262646;ies_id=IESPGM.PTET51.1.29.248412;ies_left_dist=0;ies_min_dist=0;ies_right_dist=0;junction_seq=tttgggtgagttaagTAtattcatgtggaggt;read_names=J00121:27:H3GGKBBXX:5:2227:3051:11460,J00121:27:H3GGKBBXX:5:2224:7862:43955,J00121:27:H3GGKBBXX:5:2203:12449:37695,J00121:27:H3GGKBBXX:5:1104:10196:3125;sequence=TAAGATTCAAAAAGGGATTTTGTCTA;start=262621;subtype=IES;support_ref=3;support_variant=4;type=IES;
scaffold51_29_with_IES	MILORD	internal_eliminated_sequence	262670	262744	.	.	.	ID=MILORD.29.262670.262744;Name=MILORD.29.262670.262744;bounded_by_ta=TRUE;common_boundary=Both;end=262744;ies_id=IESPGM.PTET51.1.29.248435;ies_left_dist=0;ies_min_dist=0;ies_right_dist=0;junction_seq=tgtggaggtttttatTAattgaggaaatacaa;read_names=J00121:27:H3GGKBBXX:5:2213:6705:39101,J00121:27:H3GGKBBXX:5:2208:13261:16278;sequence=TATAGTAAATTGACAAAGTTTTTGATTTTGATTATTATTTTTGATTAAATAAATAGCATATTATCGATCTAAGTG;start=262670;subtype=IES;support_ref=0;support_variant=2;type=IES;
scaffold51_29_with_IES	MILORD	internal_eliminated_sequence	263492	263539	.	.	.	ID=MILORD.29.263492.263539;Name=MILORD.29.263492.263539;bounded_by_ta=TRUE;common_boundary=Both;end=263539;ies_id=IESPGM.PTET51.1.29.249182;ies_left_dist=0;ies_min_dist=0;ies_right_dist=0;junction_seq=taattggcttcttcaTAccaaatattatagag;read_names=J00121:27:H3GGKBBXX:5:1124:16295:19601,J00121:27:H3GGKBBXX:5:2222:25276:4708,J00121:27:H3GGKBBXX:5:2116:21673:8945,J00121:27:H3GGKBBXX:5:2221:21663:17544,J00121:27:H3GGKBBXX:5:1106:21410:38838,J00121:27:H3GGKBBXX:5:1113:20699:41229,J00121:27:H3GGKBBXX:5:1115:4533:18951,J00121:27:H3GGKBBXX:5:1121:29315:8857,J00121:27:H3GGKBBXX:5:1203:14773:9192,J00121:27:H3GGKBBXX:5:1107:20638:11161,J00121:27:H3GGKBBXX:5:1123:13271:44640,J00121:27:H3GGKBBXX:5:2109:18152:41106,J00121:27:H3GGKBBXX:5:2221:12479:33633,J00121:27:H3GGKBBXX:5:1204:17878:9965,J00121:27:H3GGKBBXX:5:2124:12378:34477,J00121:27:H3GGKBBXX:5:1225:20517:14924,J00121:27:H3GGKBBXX:5:1115:20506:25351,J00121:27:H3GGKBBXX:5:1124:5528:24894,J00121:27:H3GGKBBXX:5:1115:19938:27356,J00121:27:H3GGKBBXX:5:2227:3214:7451,J00121:27:H3GGKBBXX:5:2117:29447:11618,J00121:27:H3GGKBBXX:5:2102:16579:25509,J00121:27:H3GGKBBXX:5:1220:14763:25808,J00121:27:H3GGKBBXX:5:1109:8663:15627,J00121:27:H3GGKBBXX:5:2204:20456:36903,J00121:27:H3GGKBBXX:5:2207:28960:32367,J00121:27:H3GGKBBXX:5:2113:29843:5939,J00121:27:H3GGKBBXX:5:2110:19827:37572,J00121:27:H3GGKBBXX:5:2217:16336:37853,J00121:27:H3GGKBBXX:5:1204:14813:22450,J00121:27:H3GGKBBXX:5:1120:8866:41264,J00121:27:H3GGKBBXX:5:2218:26271:27109,J00121:27:H3GGKBBXX:5:1117:6776:27373,J00121:27:H3GGKBBXX:5:2212:25418:38257,J00121:27:H3GGKBBXX:5:2107:19532:46029,J00121:27:H3GGKBBXX:5:1126:15524:23997,J00121:27:H3GGKBBXX:5:2225:15909:19742,J00121:27:H3GGKBBXX:5:2226:5741:10739,J00121:27:H3GGKBBXX:5:2112:7841:41352,J00121:27:H3GGKBBXX:5:2202:25662:48350,J00121:27:H3GGKBBXX:5:1101:24992:4075,J00121:27:H3GGKBBXX:5:1106:26737:6044,J00121:27:H3GGKBBXX:5:2102:20212:42495,J00121:27:H3GGKBBXX:5:1126:29467:14854,J00121:27:H3GGKBBXX:5:1216:19421:20621,J00121:27:H3GGKBBXX:5:2212:6593:20832,J00121:27:H3GGKBBXX:5:2223:17868:12128,J00121:27:H3GGKBBXX:5:1121:21389:28709,J00121:27:H3GGKBBXX:5:1206:14671:17878,J00121:27:H3GGKBBXX:5:1115:20811:36288,J00121:27:H3GGKBBXX:5:2214:4959:34706,J00121:27:H3GGKBBXX:5:2228:11749:26810,J00121:27:H3GGKBBXX:5:1228:10713:28569,J00121:27:H3GGKBBXX:5:1128:2534:18159,J00121:27:H3GGKBBXX:5:1204:4279:14045,J00121:27:H3GGKBBXX:5:1117:14367:31664,J00121:27:H3GGKBBXX:5:1124:28706:17896,J00121:27:H3GGKBBXX:5:1126:17563:47260,J00121:27:H3GGKBBXX:5:2222:3072:48034,J00121:27:H3GGKBBXX:5:2210:29082:38345,J00121:27:H3GGKBBXX:5:1128:12510:39910,J00121:27:H3GGKBBXX:5:1227:12682:8348,J00121:27:H3GGKBBXX:5:1216:26849:26881,J00121:27:H3GGKBBXX:5:2215:4827:32683,J00121:27:H3GGKBBXX:5:2110:21288:40455,J00121:27:H3GGKBBXX:5:2128:9952:34213,J00121:27:H3GGKBBXX:5:1119:27803:18194,J00121:27:H3GGKBBXX:5:2222:31101:3090,J00121:27:H3GGKBBXX:5:1121:19766:48579,J00121:27:H3GGKBBXX:5:1117:19624:45238,J00121:27:H3GGKBBXX:5:1204:21004:45344,J00121:27:H3GGKBBXX:5:1207:30401:27619,J00121:27:H3GGKBBXX:5:2128:8643:42741;sequence=TACAGCAGATAATATAGTTTGGAATAGTGATAATATTAGATTATTCTG;start=263492;subtype=IES;support_ref=4;support_variant=73;type=IES;
scaffold51_29_with_IES	MILORD	internal_eliminated_sequence	263690	263745	.	.	.	ID=MILORD.29.263690.263745;Name=MILORD.29.263690.263745;bounded_by_ta=TRUE;common_boundary=None;end=263745;ies_id=IESPGM.PTET51.1.29.249182;ies_left_dist=-198;ies_min_dist=198;ies_right_dist=-206;junction_seq=ttgtaatatcccaaaTAcaccataatggattt;read_names=J00121:27:H3GGKBBXX:5:1221:11556:47084;sequence=TAAAGTCGATTATTAATGGTTCCAAAATCAAGGAATGTTTTTTGTTCTAAGAAGTA;start=263690;subtype=MAC;support_ref=120;support_variant=1;type=CRYPTIC;
scaffold51_29_with_IES	MILORD	internal_eliminated_sequence	264393	264420	.	.	.	ID=MILORD.29.264393.264420;Name=MILORD.29.264393.264420;bounded_by_ta=TRUE;common_boundary=Both;end=264420;ies_id=IESPGM.PTET51.1.29.250035;ies_left_dist=0;ies_min_dist=0;ies_right_dist=0;junction_seq=tacccaattatctatTActttaatcatcttca;read_names=J00121:27:H3GGKBBXX:5:1210:14123:46821,J00121:27:H3GGKBBXX:5:1212:6948:39101,J00121:27:H3GGKBBXX:5:1116:8207:4602,J00121:27:H3GGKBBXX:5:1128:19867:45133,J00121:27:H3GGKBBXX:5:1120:5903:28463,J00121:27:H3GGKBBXX:5:2103:25743:18071,J00121:27:H3GGKBBXX:5:1212:12966:11899,J00121:27:H3GGKBBXX:5:2107:7872:28252,J00121:27:H3GGKBBXX:5:2211:13951:48456,J00121:27:H3GGKBBXX:5:2112:22698:27004,J00121:27:H3GGKBBXX:5:1228:19187:19302,J00121:27:H3GGKBBXX:5:2118:28666:32595,J00121:27:H3GGKBBXX:5:2122:28300:20850,J00121:27:H3GGKBBXX:5:2214:22698:22397,J00121:27:H3GGKBBXX:5:1215:14215:5552,J00121:27:H3GGKBBXX:5:1127:10815:12216,J00121:27:H3GGKBBXX:5:2214:8065:21658,J00121:27:H3GGKBBXX:5:1103:23307:3020,J00121:27:H3GGKBBXX:5:1121:21755:41370,J00121:27:H3GGKBBXX:5:2125:8937:47753,J00121:27:H3GGKBBXX:5:2125:8948:47805,J00121:27:H3GGKBBXX:5:1124:12357:43585,J00121:27:H3GGKBBXX:5:1219:20872:32244,J00121:27:H3GGKBBXX:5:2211:24698:26494,J00121:27:H3GGKBBXX:5:2118:27722:36200,J00121:27:H3GGKBBXX:5:2222:26139:22696,J00121:27:H3GGKBBXX:5:1205:14854:34196,J00121:27:H3GGKBBXX:5:1125:11495:6255,J00121:27:H3GGKBBXX:5:1122:28798:12181,J00121:27:H3GGKBBXX:5:1114:17574:44851,J00121:27:H3GGKBBXX:5:1223:25144:19425,J00121:27:H3GGKBBXX:5:1110:15615:4497,J00121:27:H3GGKBBXX:5:2202:18984:8541,J00121:27:H3GGKBBXX:5:2219:8511:33440,J00121:27:H3GGKBBXX:5:1216:12997:18107,J00121:27:H3GGKBBXX:5:1125:12327:43111,J00121:27:H3GGKBBXX:5:2218:13585:41141,J00121:27:H3GGKBBXX:5:2214:24282:37765,J00121:27:H3GGKBBXX:5:1228:16630:7697,J00121:27:H3GGKBBXX:5:2105:19644:11583,J00121:27:H3GGKBBXX:5:1215:24068:35673,J00121:27:H3GGKBBXX:5:1218:26362:5429;sequence=TATAGATAACCATTATCGTTTTTAACTC;start=264393;subtype=IES;support_ref=0;support_variant=42;type=IES;
scaffold51_29_with_IES	MILORD	internal_eliminated_sequence	264794	264843	.	.	.	ID=MILORD.29.264794.264843;Name=MILORD.29.264794.264843;bounded_by_ta=TRUE;common_boundary=Both;end=264843;ies_id=IESPGM.PTET51.1.29.250408;ies_left_dist=0;ies_min_dist=0;ies_right_dist=0;junction_seq=tggtcccttggctgcTActaaaaattataatc;read_names=J00121:27:H3GGKBBXX:5:2219:30817:36358,J00121:27:H3GGKBBXX:5:1219:8592:10440,J00121:27:H3GGKBBXX:5:1210:24992:23276,J00121:27:H3GGKBBXX:5:2201:31862:45484,J00121:27:H3GGKBBXX:5:1117:23825:21606,J00121:27:H3GGKBBXX:5:1114:9201:25879,J00121:27:H3GGKBBXX:5:2207:16204:5130,J00121:27:H3GGKBBXX:5:2202:7496:49124,J00121:27:H3GGKBBXX:5:1222:18842:8682,J00121:27:H3GGKBBXX:5:1126:17432:3881,J00121:27:H3GGKBBXX:5:1225:15828:16612,J00121:27:H3GGKBBXX:5:2228:10399:41282,J00121:27:H3GGKBBXX:5:1227:21369:46680,J00121:27:H3GGKBBXX:5:2214:13545:46346,J00121:27:H3GGKBBXX:5:2118:29061:42882,J00121:27:H3GGKBBXX:5:2108:16904:29237,J00121:27:H3GGKBBXX:5:1224:5172:4655,J00121:27:H3GGKBBXX:5:1209:24616:35180,J00121:27:H3GGKBBXX:5:2107:27620:46575,J00121:27:H3GGKBBXX:5:1107:31081:33334,J00121:27:H3GGKBBXX:5:1218:30787:16682,J00121:27:H3GGKBBXX:5:2125:24048:40350,J00121:27:H3GGKBBXX:5:2112:1479:47770,J00121:27:H3GGKBBXX:5:1118:11221:15205,J00121:27:H3GGKBBXX:5:2120:29072:9104,J00121:27:H3GGKBBXX:5:2221:10389:46856,J00121:27:H3GGKBBXX:5:2208:14468:16542,J00121:27:H3GGKBBXX:5:2109:15473:45889,J00121:27:H3GGKBBXX:5:1218:17594:45871,J00121:27:H3GGKBBXX:5:1113:14093:7521,J00121:27:H3GGKBBXX:5:2111:31406:18845,J00121:27:H3GGKBBXX:5:1210:23622:39189,J00121:27:H3GGKBBXX:5:2220:12642:30995,J00121:27:H3GGKBBXX:5:2216:6898:19249,J00121:27:H3GGKBBXX:5:1116:15656:15223,J00121:27:H3GGKBBXX:5:2228:7314:16348,J00121:27:H3GGKBBXX:5:1125:11099:26037,J00121:27:H3GGKBBXX:5:1113:5051:33738,J00121:27:H3GGKBBXX:5:1208:9607:19126,J00121:27:H3GGKBBXX:5:2111:13190:17948,J00121:27:H3GGKBBXX:5:2110:21511:14713,J00121:27:H3GGKBBXX:5:1125:9293:43445;sequence=TACACTCCATTCTCTTATTTCTTAATATTTACATTTATTGTCTTTAACTG;start=264794;subtype=IES;support_ref=2;support_variant=42;type=IES;
scaffold51_29_with_IES	MILORD	internal_eliminated_sequence	265962	266019	.	.	.	ID=MILORD.29.265962.266019;Name=MILORD.29.265962.266019;bounded_by_ta=TRUE;common_boundary=Both;end=266019;ies_id=IESPGM.PTET51.1.29.251526;ies_left_dist=0;ies_min_dist=0;ies_right_dist=0;junction_seq=tgcatcaaaagtggaTAatttgagattaatcc;read_names=J00121:27:H3GGKBBXX:5:1211:16650:33967,J00121:27:H3GGKBBXX:5:1201:29396:38785,J00121:27:H3GGKBBXX:5:2223:14823:36288,J00121:27:H3GGKBBXX:5:2221:25611:23012,J00121:27:H3GGKBBXX:5:2209:4868:6589,J00121:27:H3GGKBBXX:5:2205:7841:39277,J00121:27:H3GGKBBXX:5:2210:29163:7926,J00121:27:H3GGKBBXX:5:1224:12682:4479,J00121:27:H3GGKBBXX:5:1124:28777:9403,J00121:27:H3GGKBBXX:5:1219:12266:22924,J00121:27:H3GGKBBXX:5:1124:13798:15276,J00121:27:H3GGKBBXX:5:2204:7192:20428,J00121:27:H3GGKBBXX:5:2120:16336:26564,J00121:27:H3GGKBBXX:5:1119:4564:20269,J00121:27:H3GGKBBXX:5:1217:8237:47630,J00121:27:H3GGKBBXX:5:2115:4858:8260,J00121:27:H3GGKBBXX:5:2112:31274:45449,J00121:27:H3GGKBBXX:5:2209:7892:38838,J00121:27:H3GGKBBXX:5:1106:21247:47137,J00121:27:H3GGKBBXX:5:1209:1641:33387,J00121:27:H3GGKBBXX:5:1211:11992:25580,J00121:27:H3GGKBBXX:5:1214:26961:41739,J00121:27:H3GGKBBXX:5:2123:10003:8734,J00121:27:H3GGKBBXX:5:2119:21572:32508,J00121:27:H3GGKBBXX:5:1107:29214:2246,J00121:27:H3GGKBBXX:5:1119:4564:20304,J00121:27:H3GGKBBXX:5:1125:7578:29536,J00121:27:H3GGKBBXX:5:2206:22445:31066,J00121:27:H3GGKBBXX:5:1224:12327:4462,J00121:27:H3GGKBBXX:5:1112:16650:45783,J00121:27:H3GGKBBXX:5:1218:21633:8031,J00121:27:H3GGKBBXX:5:1224:16325:4708,J00121:27:H3GGKBBXX:5:2128:22171:9877,J00121:27:H3GGKBBXX:5:2208:14306:19249,J00121:27:H3GGKBBXX:5:1212:18771:10071,J00121:27:H3GGKBBXX:5:1114:16599:17245,J00121:27:H3GGKBBXX:5:1119:29640:13394,J00121:27:H3GGKBBXX:5:2225:13991:20920,J00121:27:H3GGKBBXX:5:2113:19532:44447,J00121:27:H3GGKBBXX:5:1201:20628:13464;sequence=TACAGCAATCATGAACTTTTATTAATATATATTATATATAAACAGTGTTAGTTTAGTG;start=265962;subtype=IES;support_ref=2;support_variant=40;type=IES;
scaffold51_29_with_IES	MILORD	internal_eliminated_sequence	266261	266344	.	.	.	ID=MILORD.29.266261.266344;Name=MILORD.29.266261.266344;bounded_by_ta=TRUE;common_boundary=Both;end=266344;ies_id=IESPGM.PTET51.1.29.251767;ies_left_dist=0;ies_min_dist=0;ies_right_dist=0;junction_seq=tgctcagatatagttTAcattatttagctatt;read_names=J00121:27:H3GGKBBXX:5:2211:11556:40016,J00121:27:H3GGKBBXX:5:1117:10957:16999,J00121:27:H3GGKBBXX:5:2102:16660:16823,J00121:27:H3GGKBBXX:5:1206:18101:1455,J00121:27:H3GGKBBXX:5:1221:6553:30538,J00121:27:H3GGKBBXX:5:2228:28351:18546,J00121:27:H3GGKBBXX:5:2115:5051:17104,J00121:27:H3GGKBBXX:5:1116:19502:30890,J00121:27:H3GGKBBXX:5:2201:17777:47419,J00121:27:H3GGKBBXX:5:2111:11606:21957,J00121:27:H3GGKBBXX:5:2203:29995:15698,J00121:27:H3GGKBBXX:5:2202:11008:27989,J00121:27:H3GGKBBXX:5:1109:20750:40508,J00121:27:H3GGKBBXX:5:1217:13869:44834,J00121:27:H3GGKBBXX:5:1120:7080:12427,J00121:27:H3GGKBBXX:5:2215:11495:34987,J00121:27:H3GGKBBXX:5:2228:6969:48843,J00121:27:H3GGKBBXX:5:2204:16417:29729,J00121:27:H3GGKBBXX:5:1102:12814:11917,J00121:27:H3GGKBBXX:5:1106:19806:3741,J00121:27:H3GGKBBXX:5:1227:5863:20129,J00121:27:H3GGKBBXX:5:1210:7831:32894,J00121:27:H3GGKBBXX:5:1223:15737:20779,J00121:27:H3GGKBBXX:5:2128:19593:8928,J00121:27:H3GGKBBXX:5:2208:25834:41510,J00121:27:H3GGKBBXX:5:2207:17340:18036,J00121:27:H3GGKBBXX:5:1211:9252:40526,J00121:27:H3GGKBBXX:5:1211:27255:30995,J00121:27:H3GGKBBXX:5:2113:27225:43075,J00121:27:H3GGKBBXX:5:1212:21734:20164,J00121:27:H3GGKBBXX:5:2228:16143:44869,J00121:27:H3GGKBBXX:5:1224:23591:13253,J00121:27:H3GGKBBXX:5:2123:30523:6449,J00121:27:H3GGKBBXX:5:1220:6370:32648,J00121:27:H3GGKBBXX:5:1211:11708:2897,J00121:27:H3GGKBBXX:5:2217:23744:2686,J00121:27:H3GGKBBXX:5:2113:14052:34706,J00121:27:H3GGKBBXX:5:2210:10358:35198,J00121:27:H3GGKBBXX:5:1128:5802:42671,J00121:27:H3GGKBBXX:5:2210:24951:47506,J00121:27:H3GGKBBXX:5:2205:5538:28358,J00121:27:H3GGKBBXX:5:2213:26748:22590,J00121:27:H3GGKBBXX:5:1114:29569:27408,J00121:27:H3GGKBBXX:5:1208:13403:41247;sequence=TACAGCTATTTAAGTGTTGCTTATATAAATTCTAGTAGATAATCATCTTTATATCATATTCAAATAATTTAATTATTTTATGTG;start=266261;subtype=IES;support_ref=2;support_variant=44;type=IES;
scaffold51_29_with_IES	MILORD	internal_eliminated_sequence	272471	272562	.	.	.	ID=MILORD.29.272471.272562;Name=MILORD.29.272471.272562;bounded_by_ta=TRUE;common_boundary=Both;end=272562;ies_id=IESPGM.PTET51.1.29.257893;ies_left_dist=0;ies_min_dist=0;ies_right_dist=0;junction_seq=acaatcactaaatgaTAttacttaggatggaa;read_names=J00121:27:H3GGKBBXX:5:1219:28422:42442,J00121:27:H3GGKBBXX:5:1218:27722:7504,J00121:27:H3GGKBBXX:5:1225:12479:20129,J00121:27:H3GGKBBXX:5:2102:28716:36903,J00121:27:H3GGKBBXX:5:1217:4330:12093,J00121:27:H3GGKBBXX:5:2102:23439:12743,J00121:27:H3GGKBBXX:5:2208:13900:32156,J00121:27:H3GGKBBXX:5:1128:18071:8893,J00121:27:H3GGKBBXX:5:2218:20111:18722,J00121:27:H3GGKBBXX:5:2201:17604:25421,J00121:27:H3GGKBBXX:5:1205:14083:10071,J00121:27:H3GGKBBXX:5:1106:21349:33633,J00121:27:H3GGKBBXX:5:2113:18467:3635,J00121:27:H3GGKBBXX:5:1109:8126:13324,J00121:27:H3GGKBBXX:5:1126:16630:42864,J00121:27:H3GGKBBXX:5:1203:25966:24401,J00121:27:H3GGKBBXX:5:2221:17482:40332,J00121:27:H3GGKBBXX:5:2211:12966:40033,J00121:27:H3GGKBBXX:5:1126:16143:12234,J00121:27:H3GGKBBXX:5:1113:9962:20867,J00121:27:H3GGKBBXX:5:2214:26697:46029,J00121:27:H3GGKBBXX:5:1221:17980:3846,J00121:27:H3GGKBBXX:5:2102:10450:48227,J00121:27:H3GGKBBXX:5:2211:17868:48561,J00121:27:H3GGKBBXX:5:1221:10592:24454,J00121:27:H3GGKBBXX:5:1109:27702:31031,J00121:27:H3GGKBBXX:5:2125:22851:44042,J00121:27:H3GGKBBXX:5:1201:14844:39734,J00121:27:H3GGKBBXX:5:1121:28666:38433,J00121:27:H3GGKBBXX:5:2206:12845:15135,J00121:27:H3GGKBBXX:5:2104:9658:13130,J00121:27:H3GGKBBXX:5:2227:5690:26863,J00121:27:H3GGKBBXX:5:2107:25398:6958,J00121:27:H3GGKBBXX:5:1207:17736:4620,J00121:27:H3GGKBBXX:5:1124:31142:44130,J00121:27:H3GGKBBXX:5:2208:4767:14889,J00121:27:H3GGKBBXX:5:2212:21308:24314,J00121:27:H3GGKBBXX:5:2122:25225:17315,J00121:27:H3GGKBBXX:5:2111:6563:32842,J00121:27:H3GGKBBXX:5:2223:9069:21676,J00121:27:H3GGKBBXX:5:2211:32177:25843,J00121:27:H3GGKBBXX:5:1119:30797:43286,J00121:27:H3GGKBBXX:5:2219:20730:2070,J00121:27:H3GGKBBXX:5:2203:16528:21447,J00121:27:H3GGKBBXX:5:1121:9759:30116,J00121:27:H3GGKBBXX:5:2225:4807:40174,J00121:27:H3GGKBBXX:5:2202:5446:24261,J00121:27:H3GGKBBXX:5:1226:22871:13834,J00121:27:H3GGKBBXX:5:2207:2646:32384,J00121:27:H3GGKBBXX:5:1202:24383:41598;sequence=TACAGATATTAATTATTAATCCTTAATATTAAATTATTTAAAAACAATTAATTGAAGATACTTTTTACTTAAAATTAAATTTATACCATTTG;start=272471;subtype=IES;support_ref=2;support_variant=50;type=IES;
scaffold51_29_with_IES	MILORD	internal_eliminated_sequence	272671	272696	.	.	.	ID=MILORD.29.272671.272696;Name=MILORD.29.272671.272696;bounded_by_ta=TRUE;common_boundary=Both;end=272696;ies_id=IESPGM.PTET51.1.29.258001;ies_left_dist=0;ies_min_dist=0;ies_right_dist=0;junction_seq=gcttacgcaagaaagTActttcattggaaaag;read_names=J00121:27:H3GGKBBXX:5:1102:10196:37343,J00121:27:H3GGKBBXX:5:1223:18791:14502,J00121:27:H3GGKBBXX:5:2119:23713:21905,J00121:27:H3GGKBBXX:5:1126:12215:43409,J00121:27:H3GGKBBXX:5:2102:8978:42794,J00121:27:H3GGKBBXX:5:2105:24779:18335,J00121:27:H3GGKBBXX:5:1220:29356:23487,J00121:27:H3GGKBBXX:5:1107:29823:48561,J00121:27:H3GGKBBXX:5:1208:24373:26599,J00121:27:H3GGKBBXX:5:1205:28919:44394,J00121:27:H3GGKBBXX:5:1209:7953:16014,J00121:27:H3GGKBBXX:5:2227:12256:22942,J00121:27:H3GGKBBXX:5:1107:11464:39963,J00121:27:H3GGKBBXX:5:1109:25986:20920,J00121:27:H3GGKBBXX:5:2113:15899:6044,J00121:27:H3GGKBBXX:5:2203:24738:31804,J00121:27:H3GGKBBXX:5:1211:21755:18511,J00121:27:H3GGKBBXX:5:1123:11647:37607,J00121:27:H3GGKBBXX:5:2206:5122:23417,J00121:27:H3GGKBBXX:5:1207:21014:15926,J00121:27:H3GGKBBXX:5:1202:11799:4743,J00121:27:H3GGKBBXX:5:1116:5792:10686,J00121:27:H3GGKBBXX:5:2104:14590:5358,J00121:27:H3GGKBBXX:5:2103:17178:19935,J00121:27:H3GGKBBXX:5:1218:7080:43902,J00121:27:H3GGKBBXX:5:1107:26301:29905,J00121:27:H3GGKBBXX:5:1118:23926:40174,J00121:27:H3GGKBBXX:5:1101:30655:35831,J00121:27:H3GGKBBXX:5:2107:25296:6325,J00121:27:H3GGKBBXX:5:1126:18649:20902,J00121:27:H3GGKBBXX:5:2227:7973:8137,J00121:27:H3GGKBBXX:5:2103:8471:8998,J00121:27:H3GGKBBXX:5:2210:8217:2721,J00121:27:H3GGKBBXX:5:2115:14590:33738,J00121:27:H3GGKBBXX:5:1228:20303:46627,J00121:27:H3GGKBBXX:5:1126:29437:46240;sequence=TATGAGTGAAAATAAAATATCAGTTG;start=272671;subtype=IES;support_ref=0;support_variant=36;type=IES;
scaffold51_29_with_IES	MILORD	internal_eliminated_sequence	273091	273197	.	.	.	ID=MILORD.29.273091.273197;Name=MILORD.29.273091.273197;bounded_by_ta=TRUE;common_boundary=Both;end=273197;ies_id=IESPGM.PTET51.1.29.258395;ies_left_dist=0;ies_min_dist=0;ies_right_dist=0;junction_seq=acatagcgatcttcaTAtcattctagccagat;read_names=J00121:27:H3GGKBBXX:5:1102:22922:10721,J00121:27:H3GGKBBXX:5:2111:15432:16876,J00121:27:H3GGKBBXX:5:1128:14905:40473,J00121:27:H3GGKBBXX:5:1204:5284:31611,J00121:27:H3GGKBBXX:5:2125:24850:30907,J00121:27:H3GGKBBXX:5:1212:3772:9332,J00121:27:H3GGKBBXX:5:1108:20385:37484,J00121:27:H3GGKBBXX:5:1120:13352:23223,J00121:27:H3GGKBBXX:5:2211:6106:8805,J00121:27:H3GGKBBXX:5:1125:13768:31787,J00121:27:H3GGKBBXX:5:2205:28666:29079,J00121:27:H3GGKBBXX:5:1204:9475:19109,J00121:27:H3GGKBBXX:5:1128:7710:37677,J00121:27:H3GGKBBXX:5:2105:20608:2527,J00121:27:H3GGKBBXX:5:2206:21146:34301,J00121:27:H3GGKBBXX:5:2111:13159:11565;sequence=TACAACCAATGAAAAAATTTTGAATTCTTACTTTTTCGTATAAAAAAAAGACATTTAATTGAAATAATAGAAATAAAGTAAAGTTTAGGAATCCACTCAAAGGAGTG;start=273091;subtype=IES;support_ref=2;support_variant=16;type=IES;
scaffold51_29_with_IES	MILORD	internal_eliminated_sequence	273872	273899	.	.	.	ID=MILORD.29.273872.273899;Name=MILORD.29.273872.273899;bounded_by_ta=TRUE;common_boundary=Both;end=273899;ies_id=IESPGM.PTET51.1.29.259069;ies_left_dist=0;ies_min_dist=0;ies_right_dist=0;junction_seq=ccagattgggtcttgTAgtgtagcggttatca;read_names=J00121:27:H3GGKBBXX:5:1204:6624:2316,J00121:27:H3GGKBBXX:5:1102:16965:26248,J00121:27:H3GGKBBXX:5:2212:10551:37818,J00121:27:H3GGKBBXX:5:2205:18883:45150,J00121:27:H3GGKBBXX:5:1208:8085:22151,J00121:27:H3GGKBBXX:5:2103:10277:5517,J00121:27:H3GGKBBXX:5:2103:10368:5605,J00121:27:H3GGKBBXX:5:1123:17269:40420,J00121:27:H3GGKBBXX:5:2211:26951:23329,J00121:27:H3GGKBBXX:5:2206:9628:17544,J00121:27:H3GGKBBXX:5:2226:22384:1771,J00121:27:H3GGKBBXX:5:2215:3975:31277,J00121:27:H3GGKBBXX:5:1108:3336:21483,J00121:27:H3GGKBBXX:5:2214:4310:14168,J00121:27:H3GGKBBXX:5:1109:26961:3899,J00121:27:H3GGKBBXX:5:2221:3640:32138,J00121:27:H3GGKBBXX:5:2103:6522:30485,J00121:27:H3GGKBBXX:5:1121:5000:11284,J00121:27:H3GGKBBXX:5:2225:16610:41669,J00121:27:H3GGKBBXX:5:1104:23957:15469,J00121:27:H3GGKBBXX:5:2221:20902:40104,J00121:27:H3GGKBBXX:5:1123:21288:37572,J00121:27:H3GGKBBXX:5:1109:22181:18441,J00121:27:H3GGKBBXX:5:1104:16133:9860,J00121:27:H3GGKBBXX:5:2110:23876:16172,J00121:27:H3GGKBBXX:5:1127:13129:32789,J00121:27:H3GGKBBXX:5:1202:8724:42530,J00121:27:H3GGKBBXX:5:2128:12094:2193,J00121:27:H3GGKBBXX:5:2110:16356:43937,J00121:27:H3GGKBBXX:5:2216:11860:8224,J00121:27:H3GGKBBXX:5:1207:11809:14607,J00121:27:H3GGKBBXX:5:1227:23317:41440,J00121:27:H3GGKBBXX:5:2119:9597:43093,J00121:27:H3GGKBBXX:5:1128:32248:30327,J00121:27:H3GGKBBXX:5:2106:21734:47383,J00121:27:H3GGKBBXX:5:1102:4097:36130,J00121:27:H3GGKBBXX:5:2219:18578:3618,J00121:27:H3GGKBBXX:5:1228:15006:5059,J00121:27:H3GGKBBXX:5:1212:4574:14730,J00121:27:H3GGKBBXX:5:1227:23246:41563,J00121:27:H3GGKBBXX:5:1107:13240:45361,J00121:27:H3GGKBBXX:5:1125:7567:17386,J00121:27:H3GGKBBXX:5:1120:10795:45238,J00121:27:H3GGKBBXX:5:1119:18396:9174,J00121:27:H3GGKBBXX:5:1216:23541:24454,J00121:27:H3GGKBBXX:5:1122:13646:21518;sequence=TATAGTAGCGAACATATTAAATAAACTA;start=273872;subtype=IES;support_ref=0;support_variant=46;type=IES;
scaffold51_29_with_IES	MILORD	internal_eliminated_sequence	274656	274725	.	.	.	ID=MILORD.29.274656.274725;Name=MILORD.29.274656.274725;bounded_by_ta=TRUE;common_boundary=Both;end=274725;ies_id=IESPGM.PTET51.1.29.259825;ies_left_dist=0;ies_min_dist=0;ies_right_dist=0;junction_seq=tcgatcttcagatgcTAcccccactttagatt;read_names=J00121:27:H3GGKBBXX:5:2208:23977:20814,J00121:27:H3GGKBBXX:5:2220:12540:4127,J00121:27:H3GGKBBXX:5:2203:21937:9367,J00121:27:H3GGKBBXX:5:2203:6786:37027,J00121:27:H3GGKBBXX:5:1201:25743:35128,J00121:27:H3GGKBBXX:5:2126:21592:10563,J00121:27:H3GGKBBXX:5:2106:9638:32367,J00121:27:H3GGKBBXX:5:1102:15432:28235,J00121:27:H3GGKBBXX:5:1225:9262:30380,J00121:27:H3GGKBBXX:5:1213:5325:30028,J00121:27:H3GGKBBXX:5:2211:24495:48649,J00121:27:H3GGKBBXX:5:2102:30776:26898,J00121:27:H3GGKBBXX:5:2119:3508:5253,J00121:27:H3GGKBBXX:5:2227:23997:21694,J00121:27:H3GGKBBXX:5:2215:24850:28059,J00121:27:H3GGKBBXX:5:2228:23764:24947,J00121:27:H3GGKBBXX:5:1102:25073:43568,J00121:27:H3GGKBBXX:5:1107:1306:35585,J00121:27:H3GGKBBXX:5:1122:16762:2193,J00121:27:H3GGKBBXX:5:2112:4797:38046,J00121:27:H3GGKBBXX:5:2122:25499:42478,J00121:27:H3GGKBBXX:5:1214:23591:36640,J00121:27:H3GGKBBXX:5:2204:4980:14625,J00121:27:H3GGKBBXX:5:1128:8471:9666,J00121:27:H3GGKBBXX:5:1113:11657:14379,J00121:27:H3GGKBBXX:5:1110:3904:4356,J00121:27:H3GGKBBXX:5:2205:6563:31857,J00121:27:H3GGKBBXX:5:2128:31761:1842,J00121:27:H3GGKBBXX:5:1215:7557:6642,J00121:27:H3GGKBBXX:5:1211:17858:4514,J00121:27:H3GGKBBXX:5:2225:15605:38873,J00121:27:H3GGKBBXX:5:1108:16620:21817,J00121:27:H3GGKBBXX:5:2121:18040:5816,J00121:27:H3GGKBBXX:5:1215:15260:30362,J00121:27:H3GGKBBXX:5:1119:24302:20603,J00121:27:H3GGKBBXX:5:1118:19278:37607,J00121:27:H3GGKBBXX:5:2225:11556:19337,J00121:27:H3GGKBBXX:5:2227:22668:47700,J00121:27:H3GGKBBXX:5:2201:16183:5024,J00121:27:H3GGKBBXX:5:2222:10744:6114,J00121:27:H3GGKBBXX:5:2110:16508:7240,J00121:27:H3GGKBBXX:5:1216:6299:6079,J00121:27:H3GGKBBXX:5:1218:24008:44922,J00121:27:H3GGKBBXX:5:1109:9861:2756,J00121:27:H3GGKBBXX:5:1117:6695:45906,J00121:27:H3GGKBBXX:5:1102:15493:7064,J00121:27:H3GGKBBXX:5:2120:25530:14045;sequence=TACAGCATAATTATGTAGTAACGAATTCATAATTAATATCTAAGAATCGAAAAATATGACACCTCTCCTA;start=274656;subtype=IES;support_ref=0;support_variant=47;type=IES;
scaffold51_29_with_IES	MILORD	internal_eliminated_sequence	274656	274723	.	.	.	ID=MILORD.29.274656.274723;Name=MILORD.29.274656.274723;bounded_by_ta=TRUE;common_boundary=LEFT;end=274723;ies_id=IESPGM.PTET51.1.29.259825;ies_left_dist=0;ies_min_dist=0;ies_right_dist=2;junction_seq=tcgatcttcagatgcTAtacccccactttaga;read_names=J00121:27:H3GGKBBXX:5:1126:16163:45607;sequence=TACAGCATAATTATGTAGTAACGAATTCATAATTAATATCTAAGAATCGAAAAATATGACACCTCTCC;start=274656;subtype=PARTIAL_INTERNAL;support_ref=0;support_variant=1;type=ALTERNATIVE;
scaffold51_29_with_IES	MILORD	internal_eliminated_sequence	275341	282255	.	.	.	ID=MILORD.29.275341.282255;Name=MILORD.29.275341.282255;bounded_by_ta=TRUE;common_boundary=None;end=282255;ies_id=IESPGM.PTET51.1.29.260656;ies_left_dist=216;ies_min_dist=216;ies_right_dist=-6625;junction_seq=aaaattaatgtattaTAtatattataaattac;read_names=J00121:27:H3GGKBBXX:5:1215:17716:33774;sequence=TATAATGTATAATAGGAAAGGATAGAAGAAAGAAGAAATTTTTAAATTGAATAGGATAATTGGTTATTAAAATATCTTTCAAATAGAAAAGTATCTGTCATTAAAAATAATCTAGAAGGATAATAATAGGCTTATCTGAATTTACATAACCCATTAAAGAATTTTTTAGTTAATTAAATCAATTCAAATAGTAGACTATACAATAAAATAAATTGATATAATTGCTTTACAAACATTTTTGGTTTTCTGAAAAAATTATGATTCTTTTTTTATTAATCAAAACAAGACTGTATCATTAAAATCTAAATTTTAGTTCCTTTAATTATCTTTCTAATACTTCATTATTCATTAATGAATCAAAAGGTATCAAATGAACAACTCTTTTAATTATCTTCATTATTCTGCCTAAATAAGGAGAATAATAATAGAATAGTAAGATTTATATGCTTATGGTTAGAAAAATAAATGATATTGACAACACCTATAATAAAATATTTATAAATACTGTCAGAAATAATTTCATTTCATCAAACTATGCTTATAGACTTTTATTGAATTGATTAGCTAAAACAAAAAATATTCTACTAACAATTTGTGAACCTTCTTATTCATAATATTCCATTTCAACTCTATGAGTAAAATTGTTAATCGCTTATTATGATTTAATTTAATTAGACATATAATTTAATGTTACAATCATCCCTTTAGCAAATGATCCATCAAACGAAATTCCACAAAATACTGATGATAAATTTTTAAATTTCTAATTATAATCATATTAAAATTACTTAATCAATTTATTGACAAAGTGAATTCGTATTAATATTTTCAACCAAGTCTATGAAATCTTAATCAATTAAATAATGATCATAATTTATGGTGTTTGATATTTAGATATAATTTGAAATAGCATTTTAAGCTTTATTAATTAAATCATAAAGTTCTAATTTATTGCTTTCTGTAAGAAAAGTAAAGTTCTGCCATCTGAAAAATATTTCTCTGTATAAGAATAAATTACCTGATCTCAATTTCATTTCTTAAACCTATTCATATAATTAGAGAGTATCATCATATTTACTAAAAAAAAGGGTTGTAGATGAAATGCTCAATACTGAAAAAATAAGAATAATAGACAATAACAATAGAAGAAATACTATATTAAAAATTTTAATTAAGCTTCTCGTTTTATTTACAGCTGAATAGCTCTATTTATATTTATGAAACTAATTTTAATGTTTCTAAAGATTTAAGGGTTTCTTTAAATGTTATTATAGTTGATTTTCAGGGTTATACATAAATAGGATATCAGTATTATGTTTAATTGAATCTATTAAATCATCAAATCTTTGAATTTCATTATTCAAAATTGATTCATCTATTAGAAATATAAGCTAGATAAATTAATCCAATTGCGAGAAAAACTAAATCTAGAAAAACTACAAATAGACATAAAATATTAGCAAAGCCAAATCAAAAGTTACCCATAGCACTATTAGTTTGTTATCCATATCCTTATGCATATGAATTGCATAATCATACATTGAAATTGTTAATTTTTCACATTCTTTATGAAGCATAAAATAATTAGCAAACAGTGATATTTAATATGGTTACCCTTATGTACTTTATCGATGATTAAATGTTATCATTTGGGAATGTTAATATTATAATATAATGAATAAAGCATCTCTAAAGGAAATTTCAAGCTCATATATTTCTGTTTCATTTTAATTCATAAAATTCATAGTAACATTCACATCATTTAAAAAGCTTTTAATATTTTGATTGTTTAATTAATCATATAGACTATCTCTTAGTTCTGTATATCCTAATTAAATTGACTCGTAGTATGGCTCTGTTAATTATGACAATTGATTGCTTGGTAGAAAACCCTCTCTGTTCATTTATTAATAGCCAGTTATTGTGACTCTCATTGAAAAAAATAAATCATGAGGTCCCATAATGGAAGCATAAAATGATGTCATAAATTCAAAGGATAAAAAGTTGTCTAAATCATATATAAGTTGTATGTATTATACTATTATAAAAATAATAAAAAATGACAACCAAATGTTGAATAGAAACATAAATTTGGTTTGATATTTTGATGGACTAATTGATAAAATTTACTGTAGCAATTCATAATGTTAATGAATTTTATCAGATTCCTGAGAACTTTCTTTCGATCTTAACATAGATGATTGAAATTATGAGTTCTCCTTTTTATCATAGCTTTAGAAACTTAATTGATTGTTAAAGCCTGGAGATTTGATGTTCTATTTAATTAAACTATTTCTTTGAGTTATCAACTATTATTCACTTTAATTAATAGTTTCTTCTCTTCTTGAATTAAGAACCGGAGAGTTGTTATAGTTCCAATATAAAAAAATGCTATAACAAATATGACTGGATTTACTTATAACAATAAAGGTTTAGCGATGTTTTAAATAGAACCAATTTATTATTAATTTATAAAATTTACACTATTTAAATTTCCAATATGAGGTGAATCATCTTATTAATCGATAATGCAATCTAAAAGGATTGGTTAATTTAAAGACTCTTATTTTATAGAGTTTAAGGATACTCTTTGATGAACTTATGAAAACTCTCGAACCCTATTGAATTCAGCCATTTTTATAATATCCAATATATAATAACAATAACTACCTATTTACTTTCTTGATATTAATATATCACATTCAATATTATATAATCTTAAATTCTATCTAGCTTTGTCAGGAGATATTTTTATTTCGCTCTGCATTGAATCAAAACTACTTTAAGGGGAAGGTAAGTACAAATTAACTGAACTTAATTTTATCTCCTTTTCTTAATGTTCCATTAGAAGGGTCATGAAATTTGGAAAAATTTGTGAAATTTCAACTTAAGTAAATACTTTTAAAGTACTTAAGAATTTAATTTCGGACTCAGTCCATCCTATTAAAATTAGTAAATTTTTTGTAAATATGCATTTCATATTTTCTCCATCAATAACTAAAAATGCCTTATCTTGTGTGGCTTCTTATAAAAAAACTGCTAAGGTCATATTCCTGCTTTTGAATAGACTAGTAATAGAGTGACACATATTTACAGTTGTTAATATTTCTTGATTATTCATAACAAAGTTGATTTAGAAAGCATTATAATATTTACTAGTTCCATTTTCAATAAACTATTTAACATATAAATTATGATATGGAATCAAAAATTCTGGTAATAAATGTTCAAAAGATCTTTTCTTTTCATTATTTGATCCATAATTATCATAAAAGTTTTATGATTGGGCTATCAAAGTCAGATTCTACATATCTTCGCATAATTCCAAAATTGCAAAATGTATATTTTTTTGATTAATATTAAAATTGATTATTTATTAAAATTTATTCAATTCTACTTCTAAGCATTTTGAATTTTTATAAAATAATATTGATTTACAGTGTTTAATTATATGAAATTTCATTTTTTAATTAATAAACTTAGAAATTTAATTTACCTGTATGGTAATTTGATAAAATCTCTCCTTAAAAGAATGTATATAATCCATGAATTTTTTAATTAGGCGAGTTTTTAAATTCTAATTTTAATAGTTTATTTATTTCATATAGTTATTCACATAATTAATAAAGTTGTTTATTAAAATTGAGTTCATTTTAAGATTACCCACCTGTGTTCTTTAAATTTTTATATAATTTTAATTTCAGTATAAGAGTTTCCACTACCTTTCTTTACAAATATCTTATAATGCTCTCTGATTTTAATGATTTCTAGATAAATTCTTATATCATTGATTACTAAGAAGCTTATAATGATGATCCTATGAGTGATGAGCTAATCTATTATTTTCCACATTAAACTATAAATTTCATTTGAACATTAGTAATATAATCGTAATGTTAGAAATTGCTAGTTGTTTACAATCCTTATTAGTCAAAATTTGTATCATTAAGGAATAAATCACTTTCTTAAAACCTATACTTCATAGGAGATTAAATCTACTATTATTGATTTTGTTATGAGTAAGGTATCTTGCTGTAAAAAAGATAATCAAGCATCTTAATTGATCTAATTATCCATCCAAAATCAAACAGAAAATATGCATATAATAAAGTATAATCTTATTAATTTGATCTTTTATGATTTGTTTTAGACTTTTGCAAAAACCAAGAAATCATTGATTGAATAAATTATTTATATAATTCATTTGTAATGCCACAACATTATTCAGGGTTTTGAATAGAAAGATGATTGCAAAATGTATTGCTTAGAAGAATAATTAATTCAAATCAACAAATATTAATTCTCTAATATAAATATTGAAAATTTAATTATATCCATTTTGAAATGATAATAATAGTGTTAATTTATTGTGTTTTAGCATCTAGTCACAATTTTATAAAAAAATCGGTAAAATTATCATTTCACAATACATAATTTAGATTTGCATCTTGAAGAATGCCATTTTGCTATTAAGATTTTAATTATTAAATCTTCCTGTTAGAAATAAAATTCATTATTTAAAATTTAAATCAATGCAAATCTAAGATACTTCAAATTAGTTTTGTTGGTCTTGAATAGTTCTATCATTTATAATTTTTCATTTTTTTAATTCAAATTAAATAATATTTTCAGTGCCAAAGAAAATATAATTAAGAAATACAACTTTAATAGTGATGCATTTAAAGTAGATATCATAAGTATAGATAAACTGAATGATAAGTTTATTGAAATTGCCAAAATTAAAGAATACTTTTGGTAATGAAGTATATAACTAAAATGAATCAATAAATCCAAAATCAGAATTAATTGTTAACATAATAAAATAGCGCTGACAATATATTCAACATGGAGTTAATCAAATTCTATAACAATAATTGATTAAATGATGATAAATGCTTATTATATATATCTATAGATAGTATTCCCTAGCTTTTCCAATCCATATACTTTGTTGGTAATTGTACATTCATTTATTATGATTGTTCCTATAGAATCTATAAACAAAAGTATTATTGTTATAATATTTAATGTAACCAGTAAAAAACCAACATTTTCTAATTATTCTAATTATTTTGATATAGCCAAACTAATTTCAGTTTGTTTTGAAATACTATTTTTATAATTAATTCTTAAAAGTATTTGAATTTTTATAATATTCCATTAATAACACAAACCCATTAAATTACTGTTTTATTTTTGAACCTTTATACGGTATGAACATTTTTCATAATAGAGGTTGGCTTCATCAATTAAGGATTAAGCGCTTTAGATTCCTTTTTAACCCAATTCAAATCTCAACTACAACGAGTGAAAAGTATAACTATTCAAAAGTCTTCATTTGCCGCACACATGGCGATCTGAAAGCAGTAAAGTATTTTTAGAATATGAACCAAACTGCTTAAACCAATTAAAATTATATATAGTAAATTTATTCAAGAATAAGAAAATTGAAGTGGAATTCTAGAGAAATTAACCTAGTACTATTTGAGAGATTTATTTTTCTTCGATATCAATCTGAACTTATATTTAAAGATGCTGAGTAATTTTAATACTTTAGATTAGACATATTTATCTCCTTCCCAATGAAATTGCTAAGTAATATGTCATTTCTAATGTCCTCGGAACTTCTTTATCTCAAAATCAATGAAGAAGAGAGCATTTTAATAATTCTTTCAGGTTTACAAGAAATTTAGTTAATTTTGATCCCTTATTAATATCATCCTTATTACAATAGATTAATATTAGAAGGATATTCCTTGCTTGCAATCCACTGATCATTTTTTAAATTTGAGCATATCACTCATTATAAAAGAACCCAAAGATGCAAGATGAGTATATTTTTATACTCCAGAGCTTCTAATTGCTTTTCAGGCTTGCATTGCACAAGGAATTTCATTCTAATCTGTTATTTATTCTTAAAAAATGAATAATAGTCTGTGTTTCTTATAAAATTTCTAAAGGGACCTTTAGCCCTCCAATTTAGAAACAACCTTTGAAAAATGTCATCTCAAAATTGCTCAATTTCTCCTGCCTCAACTATTTAAGTTTTCTGTATTTTGCAATTTTTTTCCTATAATCTGTTATAATTCTTTTCTAGTCTCAAACTTAAAGCTGATGATTTTGCTATCTTTGCTTAAAATGATATCAATAATTTTTGACTCTTCTAATATACTAATATCTAAAAAAAATTAGTTCTTCCTCAAAAAAGTATTGTTTATTACTTTATTTAACAACCAGATTTTTCTTTTTAAATAATTATTTTGAAAAATAAAAGTGCTTAGATTGAAATTAATTTAAATGAAAAAAAATGCTCTATATCATCAATTATTTTAAAGATTAGTCTGACAATAACAAAAATATAAAACAATTTCAACAACCTGTTGAAATTGTTTTGGACTATAAGCATGTTAAACAAATGAAATTCATTTCCAAATATAAATAAGATCCAACTAACTATTAATAGAAATTGAGGAAATAGCAAAAAAGTTTAAGGAAAAAGGAATTTTCAGCCTGTTTGATAAATTTTTATGATTTTTCCTAAATAAAACAATATTAACTAAAAATAATTAATCCAATTTTGTGAATTAAAATTACAAATGTCACAACTAAAAATGCATATTCATCATAATTGCTAAATATGGTAATTAATTTTATTGATGGTCTAAATAAAATCTAAAGAAATTCATAAACATATGAATTGCTTAGTTCAGACGATTTTTCCATTCTCAAAGTCAGAGTTGAAACTAAATTTGTATTTTCCAATTCAAAAAGAAAAAATAATGGCTATAAATTCGACATAAATATCAACAGGGCACTAAATTGTTTTTAAAAATCAAATTTAACTTTCAAAACATACATTGCTAAGATTAAATTTTAGAAGTTAAATGTTTGATTTTCTTTTTGCATTTTTTATTT;start=275341;subtype=EXTERNAL;support_ref=131;support_variant=1;type=ALTERNATIVE;
scaffold51_29_with_IES	MILORD	internal_eliminated_sequence	275557	275630	.	.	.	ID=MILORD.29.275557.275630;Name=MILORD.29.275557.275630;bounded_by_ta=TRUE;common_boundary=Both;end=275630;ies_id=IESPGM.PTET51.1.29.260656;ies_left_dist=0;ies_min_dist=0;ies_right_dist=0;junction_seq=aataaaataaattgaTAtcattaaaatctaaa;read_names=J00121:27:H3GGKBBXX:5:1218:20720:42987,J00121:27:H3GGKBBXX:5:1219:22394:18318,J00121:27:H3GGKBBXX:5:1219:15128:32349,J00121:27:H3GGKBBXX:5:2221:26707:32156,J00121:27:H3GGKBBXX:5:2219:12175:39154,J00121:27:H3GGKBBXX:5:2207:22414:9948,J00121:27:H3GGKBBXX:5:2102:30726:18019,J00121:27:H3GGKBBXX:5:1113:9455:8172,J00121:27:H3GGKBBXX:5:2114:19360:29624,J00121:27:H3GGKBBXX:5:1105:29183:11020,J00121:27:H3GGKBBXX:5:1102:6238:29712,J00121:27:H3GGKBBXX:5:1102:20517:14607,J00121:27:H3GGKBBXX:5:2104:7638:43955;sequence=TATAATTGCTTTACAAACATTTTTGGTTTTCTGAAAAAATTATGATTCTTTTTTTATTAATCAAAACAAGACTG;start=275557;subtype=IES;support_ref=2;support_variant=13;type=IES;
scaffold51_29_with_IES	MILORD	internal_eliminated_sequence	276139	282255	.	.	.	ID=MILORD.29.276139.282255;Name=MILORD.29.276139.282255;bounded_by_ta=TRUE;common_boundary=None;end=282255;ies_id=IESPGM.PTET51.1.29.265183;ies_left_dist=4278;ies_min_dist=516;ies_right_dist=-516;junction_seq=attacttaatcaattTAtatattataaattac;read_names=J00121:27:H3GGKBBXX:5:2124:26514:36394;sequence=TATTGACAAAGTGAATTCGTATTAATATTTTCAACCAAGTCTATGAAATCTTAATCAATTAAATAATGATCATAATTTATGGTGTTTGATATTTAGATATAATTTGAAATAGCATTTTAAGCTTTATTAATTAAATCATAAAGTTCTAATTTATTGCTTTCTGTAAGAAAAGTAAAGTTCTGCCATCTGAAAAATATTTCTCTGTATAAGAATAAATTACCTGATCTCAATTTCATTTCTTAAACCTATTCATATAATTAGAGAGTATCATCATATTTACTAAAAAAAAGGGTTGTAGATGAAATGCTCAATACTGAAAAAATAAGAATAATAGACAATAACAATAGAAGAAATACTATATTAAAAATTTTAATTAAGCTTCTCGTTTTATTTACAGCTGAATAGCTCTATTTATATTTATGAAACTAATTTTAATGTTTCTAAAGATTTAAGGGTTTCTTTAAATGTTATTATAGTTGATTTTCAGGGTTATACATAAATAGGATATCAGTATTATGTTTAATTGAATCTATTAAATCATCAAATCTTTGAATTTCATTATTCAAAATTGATTCATCTATTAGAAATATAAGCTAGATAAATTAATCCAATTGCGAGAAAAACTAAATCTAGAAAAACTACAAATAGACATAAAATATTAGCAAAGCCAAATCAAAAGTTACCCATAGCACTATTAGTTTGTTATCCATATCCTTATGCATATGAATTGCATAATCATACATTGAAATTGTTAATTTTTCACATTCTTTATGAAGCATAAAATAATTAGCAAACAGTGATATTTAATATGGTTACCCTTATGTACTTTATCGATGATTAAATGTTATCATTTGGGAATGTTAATATTATAATATAATGAATAAAGCATCTCTAAAGGAAATTTCAAGCTCATATATTTCTGTTTCATTTTAATTCATAAAATTCATAGTAACATTCACATCATTTAAAAAGCTTTTAATATTTTGATTGTTTAATTAATCATATAGACTATCTCTTAGTTCTGTATATCCTAATTAAATTGACTCGTAGTATGGCTCTGTTAATTATGACAATTGATTGCTTGGTAGAAAACCCTCTCTGTTCATTTATTAATAGCCAGTTATTGTGACTCTCATTGAAAAAAATAAATCATGAGGTCCCATAATGGAAGCATAAAATGATGTCATAAATTCAAAGGATAAAAAGTTGTCTAAATCATATATAAGTTGTATGTATTATACTATTATAAAAATAATAAAAAATGACAACCAAATGTTGAATAGAAACATAAATTTGGTTTGATATTTTGATGGACTAATTGATAAAATTTACTGTAGCAATTCATAATGTTAATGAATTTTATCAGATTCCTGAGAACTTTCTTTCGATCTTAACATAGATGATTGAAATTATGAGTTCTCCTTTTTATCATAGCTTTAGAAACTTAATTGATTGTTAAAGCCTGGAGATTTGATGTTCTATTTAATTAAACTATTTCTTTGAGTTATCAACTATTATTCACTTTAATTAATAGTTTCTTCTCTTCTTGAATTAAGAACCGGAGAGTTGTTATAGTTCCAATATAAAAAAATGCTATAACAAATATGACTGGATTTACTTATAACAATAAAGGTTTAGCGATGTTTTAAATAGAACCAATTTATTATTAATTTATAAAATTTACACTATTTAAATTTCCAATATGAGGTGAATCATCTTATTAATCGATAATGCAATCTAAAAGGATTGGTTAATTTAAAGACTCTTATTTTATAGAGTTTAAGGATACTCTTTGATGAACTTATGAAAACTCTCGAACCCTATTGAATTCAGCCATTTTTATAATATCCAATATATAATAACAATAACTACCTATTTACTTTCTTGATATTAATATATCACATTCAATATTATATAATCTTAAATTCTATCTAGCTTTGTCAGGAGATATTTTTATTTCGCTCTGCATTGAATCAAAACTACTTTAAGGGGAAGGTAAGTACAAATTAACTGAACTTAATTTTATCTCCTTTTCTTAATGTTCCATTAGAAGGGTCATGAAATTTGGAAAAATTTGTGAAATTTCAACTTAAGTAAATACTTTTAAAGTACTTAAGAATTTAATTTCGGACTCAGTCCATCCTATTAAAATTAGTAAATTTTTTGTAAATATGCATTTCATATTTTCTCCATCAATAACTAAAAATGCCTTATCTTGTGTGGCTTCTTATAAAAAAACTGCTAAGGTCATATTCCTGCTTTTGAATAGACTAGTAATAGAGTGACACATATTTACAGTTGTTAATATTTCTTGATTATTCATAACAAAGTTGATTTAGAAAGCATTATAATATTTACTAGTTCCATTTTCAATAAACTATTTAACATATAAATTATGATATGGAATCAAAAATTCTGGTAATAAATGTTCAAAAGATCTTTTCTTTTCATTATTTGATCCATAATTATCATAAAAGTTTTATGATTGGGCTATCAAAGTCAGATTCTACATATCTTCGCATAATTCCAAAATTGCAAAATGTATATTTTTTTGATTAATATTAAAATTGATTATTTATTAAAATTTATTCAATTCTACTTCTAAGCATTTTGAATTTTTATAAAATAATATTGATTTACAGTGTTTAATTATATGAAATTTCATTTTTTAATTAATAAACTTAGAAATTTAATTTACCTGTATGGTAATTTGATAAAATCTCTCCTTAAAAGAATGTATATAATCCATGAATTTTTTAATTAGGCGAGTTTTTAAATTCTAATTTTAATAGTTTATTTATTTCATATAGTTATTCACATAATTAATAAAGTTGTTTATTAAAATTGAGTTCATTTTAAGATTACCCACCTGTGTTCTTTAAATTTTTATATAATTTTAATTTCAGTATAAGAGTTTCCACTACCTTTCTTTACAAATATCTTATAATGCTCTCTGATTTTAATGATTTCTAGATAAATTCTTATATCATTGATTACTAAGAAGCTTATAATGATGATCCTATGAGTGATGAGCTAATCTATTATTTTCCACATTAAACTATAAATTTCATTTGAACATTAGTAATATAATCGTAATGTTAGAAATTGCTAGTTGTTTACAATCCTTATTAGTCAAAATTTGTATCATTAAGGAATAAATCACTTTCTTAAAACCTATACTTCATAGGAGATTAAATCTACTATTATTGATTTTGTTATGAGTAAGGTATCTTGCTGTAAAAAAGATAATCAAGCATCTTAATTGATCTAATTATCCATCCAAAATCAAACAGAAAATATGCATATAATAAAGTATAATCTTATTAATTTGATCTTTTATGATTTGTTTTAGACTTTTGCAAAAACCAAGAAATCATTGATTGAATAAATTATTTATATAATTCATTTGTAATGCCACAACATTATTCAGGGTTTTGAATAGAAAGATGATTGCAAAATGTATTGCTTAGAAGAATAATTAATTCAAATCAACAAATATTAATTCTCTAATATAAATATTGAAAATTTAATTATATCCATTTTGAAATGATAATAATAGTGTTAATTTATTGTGTTTTAGCATCTAGTCACAATTTTATAAAAAAATCGGTAAAATTATCATTTCACAATACATAATTTAGATTTGCATCTTGAAGAATGCCATTTTGCTATTAAGATTTTAATTATTAAATCTTCCTGTTAGAAATAAAATTCATTATTTAAAATTTAAATCAATGCAAATCTAAGATACTTCAAATTAGTTTTGTTGGTCTTGAATAGTTCTATCATTTATAATTTTTCATTTTTTTAATTCAAATTAAATAATATTTTCAGTGCCAAAGAAAATATAATTAAGAAATACAACTTTAATAGTGATGCATTTAAAGTAGATATCATAAGTATAGATAAACTGAATGATAAGTTTATTGAAATTGCCAAAATTAAAGAATACTTTTGGTAATGAAGTATATAACTAAAATGAATCAATAAATCCAAAATCAGAATTAATTGTTAACATAATAAAATAGCGCTGACAATATATTCAACATGGAGTTAATCAAATTCTATAACAATAATTGATTAAATGATGATAAATGCTTATTATATATATCTATAGATAGTATTCCCTAGCTTTTCCAATCCATATACTTTGTTGGTAATTGTACATTCATTTATTATGATTGTTCCTATAGAATCTATAAACAAAAGTATTATTGTTATAATATTTAATGTAACCAGTAAAAAACCAACATTTTCTAATTATTCTAATTATTTTGATATAGCCAAACTAATTTCAGTTTGTTTTGAAATACTATTTTTATAATTAATTCTTAAAAGTATTTGAATTTTTATAATATTCCATTAATAACACAAACCCATTAAATTACTGTTTTATTTTTGAACCTTTATACGGTATGAACATTTTTCATAATAGAGGTTGGCTTCATCAATTAAGGATTAAGCGCTTTAGATTCCTTTTTAACCCAATTCAAATCTCAACTACAACGAGTGAAAAGTATAACTATTCAAAAGTCTTCATTTGCCGCACACATGGCGATCTGAAAGCAGTAAAGTATTTTTAGAATATGAACCAAACTGCTTAAACCAATTAAAATTATATATAGTAAATTTATTCAAGAATAAGAAAATTGAAGTGGAATTCTAGAGAAATTAACCTAGTACTATTTGAGAGATTTATTTTTCTTCGATATCAATCTGAACTTATATTTAAAGATGCTGAGTAATTTTAATACTTTAGATTAGACATATTTATCTCCTTCCCAATGAAATTGCTAAGTAATATGTCATTTCTAATGTCCTCGGAACTTCTTTATCTCAAAATCAATGAAGAAGAGAGCATTTTAATAATTCTTTCAGGTTTACAAGAAATTTAGTTAATTTTGATCCCTTATTAATATCATCCTTATTACAATAGATTAATATTAGAAGGATATTCCTTGCTTGCAATCCACTGATCATTTTTTAAATTTGAGCATATCACTCATTATAAAAGAACCCAAAGATGCAAGATGAGTATATTTTTATACTCCAGAGCTTCTAATTGCTTTTCAGGCTTGCATTGCACAAGGAATTTCATTCTAATCTGTTATTTATTCTTAAAAAATGAATAATAGTCTGTGTTTCTTATAAAATTTCTAAAGGGACCTTTAGCCCTCCAATTTAGAAACAACCTTTGAAAAATGTCATCTCAAAATTGCTCAATTTCTCCTGCCTCAACTATTTAAGTTTTCTGTATTTTGCAATTTTTTTCCTATAATCTGTTATAATTCTTTTCTAGTCTCAAACTTAAAGCTGATGATTTTGCTATCTTTGCTTAAAATGATATCAATAATTTTTGACTCTTCTAATATACTAATATCTAAAAAAAATTAGTTCTTCCTCAAAAAAGTATTGTTTATTACTTTATTTAACAACCAGATTTTTCTTTTTAAATAATTATTTTGAAAAATAAAAGTGCTTAGATTGAAATTAATTTAAATGAAAAAAAATGCTCTATATCATCAATTATTTTAAAGATTAGTCTGACAATAACAAAAATATAAAACAATTTCAACAACCTGTTGAAATTGTTTTGGACTATAAGCATGTTAAACAAATGAAATTCATTTCCAAATATAAATAAGATCCAACTAACTATTAATAGAAATTGAGGAAATAGCAAAAAAGTTTAAGGAAAAAGGAATTTTCAGCCTGTTTGATAAATTTTTATGATTTTTCCTAAATAAAACAATATTAACTAAAAATAATTAATCCAATTTTGTGAATTAAAATTACAAATGTCACAACTAAAAATGCATATTCATCATAATTGCTAAATATGGTAATTAATTTTATTGATGGTCTAAATAAAATCTAAAGAAATTCATAAACATATGAATTGCTTAGTTCAGACGATTTTTCCATTCTCAAAGTCAGAGTTGAAACTAAATTTGTATTTTCCAATTCAAAAAGAAAAAATAATGGCTATAAATTCGACATAAATATCAACAGGGCACTAAATTGTTTTTAAAAATCAAATTTAACTTTCAAAACATACATTGCTAAGATTAAATTTTAGAAGTTAAATGTTTGATTTTCTTTTTGCATTTTTTATTT;start=276139;subtype=EXTERNAL;support_ref=155;support_variant=1;type=ALTERNATIVE;
scaffold51_29_with_IES	MILORD	internal_eliminated_sequence	277709	277734	.	.	.	ID=MILORD.29.277709.277734;Name=MILORD.29.277709.277734;bounded_by_ta=TRUE;common_boundary=Both;end=277734;ies_id=IESPGM.PTET51.1.29.262734;ies_left_dist=0;ies_min_dist=0;ies_right_dist=0;junction_seq=gaaccggagagttgtTAacaaatatgactgga;read_names=J00121:27:H3GGKBBXX:5:1101:2179:13324,J00121:27:H3GGKBBXX:5:2122:12733:43427,J00121:27:H3GGKBBXX:5:1224:25926:47753,J00121:27:H3GGKBBXX:5:1118:15777:15399,J00121:27:H3GGKBBXX:5:2215:21785:15574,J00121:27:H3GGKBBXX:5:1202:13910:23452,J00121:27:H3GGKBBXX:5:1215:14874:18019,J00121:27:H3GGKBBXX:5:1112:9871:34530,J00121:27:H3GGKBBXX:5:1228:6299:24718,J00121:27:H3GGKBBXX:5:2110:9628:26090,J00121:27:H3GGKBBXX:5:1103:12733:48878,J00121:27:H3GGKBBXX:5:1206:28077:22291,J00121:27:H3GGKBBXX:5:1223:28737:39647,J00121:27:H3GGKBBXX:5:1122:6390:35075,J00121:27:H3GGKBBXX:5:2101:10429:42565,J00121:27:H3GGKBBXX:5:1206:26910:34442,J00121:27:H3GGKBBXX:5:1118:10023:22450,J00121:27:H3GGKBBXX:5:2223:25784:31716,J00121:27:H3GGKBBXX:5:1212:9485:15012,J00121:27:H3GGKBBXX:5:2107:22830:29554,J00121:27:H3GGKBBXX:5:1209:19177:29061,J00121:27:H3GGKBBXX:5:1204:9607:43533,J00121:27:H3GGKBBXX:5:2104:18172:48104,J00121:27:H3GGKBBXX:5:2112:8816:31892,J00121:27:H3GGKBBXX:5:2104:19684:44922,J00121:27:H3GGKBBXX:5:2221:15625:44324,J00121:27:H3GGKBBXX:5:1121:30766:19179,J00121:27:H3GGKBBXX:5:2104:20293:29272,J00121:27:H3GGKBBXX:5:1121:10368:39576,J00121:27:H3GGKBBXX:5:1202:15321:32508,J00121:27:H3GGKBBXX:5:1104:16102:28305,J00121:27:H3GGKBBXX:5:1117:13819:19179,J00121:27:H3GGKBBXX:5:1226:22800:47577,J00121:27:H3GGKBBXX:5:2221:27113:19320,J00121:27:H3GGKBBXX:5:1102:10297:17438,J00121:27:H3GGKBBXX:5:2206:11688:30573,J00121:27:H3GGKBBXX:5:1122:27133:24841,J00121:27:H3GGKBBXX:5:2103:10987:1472,J00121:27:H3GGKBBXX:5:1101:29751:16999,J00121:27:H3GGKBBXX:5:1109:16843:22661,J00121:27:H3GGKBBXX:5:2221:20303:5411,J00121:27:H3GGKBBXX:5:2101:32197:32525,J00121:27:H3GGKBBXX:5:2215:19421:14713;sequence=TATAGTTCCAATATAAAAAAATGCTA;start=277709;subtype=IES;support_ref=0;support_variant=43;type=IES;
scaffold51_29_with_IES	MILORD	internal_eliminated_sequence	277733	277759	.	.	.	ID=MILORD.29.277733.277759;Name=MILORD.29.277733.277759;bounded_by_ta=TRUE;common_boundary=None;end=277759;ies_id=IESPGM.PTET51.1.29.262734;ies_left_dist=-24;ies_min_dist=24;ies_right_dist=-25;junction_seq=aatataaaaaaatgcTAacaataaaggtttag;read_names=J00121:27:H3GGKBBXX:5:2208:3092:40016;sequence=TATAACAAATATGACTGGATTTACTTA;start=277733;subtype=OVERLAPPING;support_ref=0;support_variant=1;type=ALTERNATIVE;
scaffold51_29_with_IES	MILORD	internal_eliminated_sequence	278765	278839	.	.	.	ID=MILORD.29.278765.278839;Name=MILORD.29.278765.278839;bounded_by_ta=TRUE;common_boundary=RIGHT;end=278839;ies_id=IESPGM.PTET51.1.29.263775;ies_left_dist=11;ies_min_dist=0;ies_right_dist=0;junction_seq=tgaatttttataaaaTAtggtaatttgataaa;read_names=J00121:27:H3GGKBBXX:5:1110:28595:43304,J00121:27:H3GGKBBXX:5:2206:9942:35919;sequence=TAATATTGATTTACAGTGTTTAATTATATGAAATTTCATTTTTTAATTAATAAACTTAGAAATTTAATTTACCTG;start=278765;subtype=PARTIAL_EXTERNAL;support_ref=24;support_variant=2;type=ALTERNATIVE;
scaffold51_29_with_IES	MILORD	internal_eliminated_sequence	278776	278839	.	.	.	ID=MILORD.29.278776.278839;Name=MILORD.29.278776.278839;bounded_by_ta=TRUE;common_boundary=Both;end=278839;ies_id=IESPGM.PTET51.1.29.263775;ies_left_dist=0;ies_min_dist=0;ies_right_dist=0;junction_seq=aaaataatattgattTAtggtaatttgataaa;read_names=J00121:27:H3GGKBBXX:5:2114:24353:21149,J00121:27:H3GGKBBXX:5:1207:5457:20937,J00121:27:H3GGKBBXX:5:1103:6279:3055,J00121:27:H3GGKBBXX:5:1125:22790:16682,J00121:27:H3GGKBBXX:5:1203:24221:6712,J00121:27:H3GGKBBXX:5:2226:18111:16629,J00121:27:H3GGKBBXX:5:2122:9983:40526,J00121:27:H3GGKBBXX:5:2206:14245:23294,J00121:27:H3GGKBBXX:5:2218:5751:1719,J00121:27:H3GGKBBXX:5:2219:12824:25122,J00121:27:H3GGKBBXX:5:1225:25662:25140,J00121:27:H3GGKBBXX:5:2211:21988:10335,J00121:27:H3GGKBBXX:5:1119:22475:32244,J00121:27:H3GGKBBXX:5:1115:9607:31400,J00121:27:H3GGKBBXX:5:2226:14966:12620,J00121:27:H3GGKBBXX:5:1205:11119:31453,J00121:27:H3GGKBBXX:5:1226:17563:37624,J00121:27:H3GGKBBXX:5:1118:28493:33668,J00121:27:H3GGKBBXX:5:1120:27691:17263,J00121:27:H3GGKBBXX:5:1201:29366:31699,J00121:27:H3GGKBBXX:5:1215:21511:15416,J00121:27:H3GGKBBXX:5:2223:14448:8699,J00121:27:H3GGKBBXX:5:2220:8105:43884,J00121:27:H3GGKBBXX:5:1202:16721:44535,J00121:27:H3GGKBBXX:5:1205:19278:10176,J00121:27:H3GGKBBXX:5:1112:2686:41985,J00121:27:H3GGKBBXX:5:2216:12276:11337,J00121:27:H3GGKBBXX:5:1103:10297:26863;sequence=TACAGTGTTTAATTATATGAAATTTCATTTTTTAATTAATAAACTTAGAAATTTAATTTACCTG;start=278776;subtype=IES;support_ref=6;support_variant=28;type=IES;
scaffold51_29_with_IES	MILORD	internal_eliminated_sequence	279599	279767	.	.	.	ID=MILORD.29.279599.279767;Name=MILORD.29.279599.279767;bounded_by_ta=TRUE;common_boundary=Both;end=279767;ies_id=IESPGM.PTET51.1.29.264534;ies_left_dist=0;ies_min_dist=0;ies_right_dist=0;junction_seq=gatgattgcaaaatgTAcataatttagatttg;read_names=J00121:27:H3GGKBBXX:5:1126:27011:32648,J00121:27:H3GGKBBXX:5:1205:5335:4233,J00121:27:H3GGKBBXX:5:1226:9445:16840,J00121:27:H3GGKBBXX:5:2108:14671:19531,J00121:27:H3GGKBBXX:5:1227:25652:48755,J00121:27:H3GGKBBXX:5:1206:9891:32209,J00121:27:H3GGKBBXX:5:2220:22272:8717,J00121:27:H3GGKBBXX:5:2210:12621:29307,J00121:27:H3GGKBBXX:5:2213:6918:33914,J00121:27:H3GGKBBXX:5:1127:25083:16471,J00121:27:H3GGKBBXX:5:2113:1621:4866;sequence=TATTGCTTAGAAGAATAATTAATTCAAATCAACAAATATTAATTCTCTAATATAAATATTGAAAATTTAATTATATCCATTTTGAAATGATAATAATAGTGTTAATTTATTGTGTTTTAGCATCTAGTCACAATTTTATAAAAAAATCGGTAAAATTATCATTTCACAA;start=279599;subtype=IES;support_ref=0;support_variant=11;type=IES;
scaffold51_29_with_IES	MILORD	internal_eliminated_sequence	280417	281739	.	.	.	ID=MILORD.29.280417.281739;Name=MILORD.29.280417.281739;bounded_by_ta=TRUE;common_boundary=Both;end=281739;ies_id=IESPGM.PTET51.1.29.265183;ies_left_dist=0;ies_min_dist=0;ies_right_dist=0;junction_seq=ttctaattattttgaTAagcatgttaaacaaa;read_names=J00121:27:H3GGKBBXX:5:1115:12114:7257,J00121:27:H3GGKBBXX:5:2114:24535:10422,J00121:27:H3GGKBBXX:5:1206:16620:32015,J00121:27:H3GGKBBXX:5:1109:26748:2721,J00121:27:H3GGKBBXX:5:2208:24383:24472,J00121:27:H3GGKBBXX:5:1222:27417:4479,J00121:27:H3GGKBBXX:5:1209:5162:36112,J00121:27:H3GGKBBXX:5:2204:20131:12392,J00121:27:H3GGKBBXX:5:2118:13727:21447,J00121:27:H3GGKBBXX:5:1113:15189:7662,J00121:27:H3GGKBBXX:5:2104:22303:27268,J00121:27:H3GGKBBXX:5:1125:16934:40754,J00121:27:H3GGKBBXX:5:2109:27306:11847,J00121:27:H3GGKBBXX:5:1120:10135:9069,J00121:27:H3GGKBBXX:5:1119:18690:17456,J00121:27:H3GGKBBXX:5:2104:14570:3811,J00121:27:H3GGKBBXX:5:1220:6766:34424,J00121:27:H3GGKBBXX:5:1109:21044:49071,J00121:27:H3GGKBBXX:5:1227:13900:33457,J00121:27:H3GGKBBXX:5:1212:20649:16032,J00121:27:H3GGKBBXX:5:1218:10419:34319,J00121:27:H3GGKBBXX:5:1111:14113:27567,J00121:27:H3GGKBBXX:5:1127:8105:15610,J00121:27:H3GGKBBXX:5:2123:24393:22801,J00121:27:H3GGKBBXX:5:1103:8866:19707,J00121:27:H3GGKBBXX:5:2204:32491:45449,J00121:27:H3GGKBBXX:5:1208:19705:22168,J00121:27:H3GGKBBXX:5:1205:24931:11073,J00121:27:H3GGKBBXX:5:2120:6816:8348,J00121:27:H3GGKBBXX:5:1114:15818:9842,J00121:27:H3GGKBBXX:5:1204:22790:42636,J00121:27:H3GGKBBXX:5:2102:26504:31453,J00121:27:H3GGKBBXX:5:2109:17878:41299,J00121:27:H3GGKBBXX:5:2205:29904:34741;sequence=TATAGCCAAACTAATTTCAGTTTGTTTTGAAATACTATTTTTATAATTAATTCTTAAAAGTATTTGAATTTTTATAATATTCCATTAATAACACAAACCCATTAAATTACTGTTTTATTTTTGAACCTTTATACGGTATGAACATTTTTCATAATAGAGGTTGGCTTCATCAATTAAGGATTAAGCGCTTTAGATTCCTTTTTAACCCAATTCAAATCTCAACTACAACGAGTGAAAAGTATAACTATTCAAAAGTCTTCATTTGCCGCACACATGGCGATCTGAAAGCAGTAAAGTATTTTTAGAATATGAACCAAACTGCTTAAACCAATTAAAATTATATATAGTAAATTTATTCAAGAATAAGAAAATTGAAGTGGAATTCTAGAGAAATTAACCTAGTACTATTTGAGAGATTTATTTTTCTTCGATATCAATCTGAACTTATATTTAAAGATGCTGAGTAATTTTAATACTTTAGATTAGACATATTTATCTCCTTCCCAATGAAATTGCTAAGTAATATGTCATTTCTAATGTCCTCGGAACTTCTTTATCTCAAAATCAATGAAGAAGAGAGCATTTTAATAATTCTTTCAGGTTTACAAGAAATTTAGTTAATTTTGATCCCTTATTAATATCATCCTTATTACAATAGATTAATATTAGAAGGATATTCCTTGCTTGCAATCCACTGATCATTTTTTAAATTTGAGCATATCACTCATTATAAAAGAACCCAAAGATGCAAGATGAGTATATTTTTATACTCCAGAGCTTCTAATTGCTTTTCAGGCTTGCATTGCACAAGGAATTTCATTCTAATCTGTTATTTATTCTTAAAAAATGAATAATAGTCTGTGTTTCTTATAAAATTTCTAAAGGGACCTTTAGCCCTCCAATTTAGAAACAACCTTTGAAAAATGTCATCTCAAAATTGCTCAATTTCTCCTGCCTCAACTATTTAAGTTTTCTGTATTTTGCAATTTTTTTCCTATAATCTGTTATAATTCTTTTCTAGTCTCAAACTTAAAGCTGATGATTTTGCTATCTTTGCTTAAAATGATATCAATAATTTTTGACTCTTCTAATATACTAATATCTAAAAAAAATTAGTTCTTCCTCAAAAAAGTATTGTTTATTACTTTATTTAACAACCAGATTTTTCTTTTTAAATAATTATTTTGAAAAATAAAAGTGCTTAGATTGAAATTAATTTAAATGAAAAAAAATGCTCTATATCATCAATTATTTTAAAGATTAGTCTGACAATAACAAAAATATAAAACAATTTCAACAACCTGTTGAAATTGTTTTGGACTA;start=280417;subtype=IES;support_ref=2;support_variant=34;type=IES;
scaffold51_29_with_IES	MILORD	internal_eliminated_sequence	280640	281563	.	.	.	ID=MILORD.29.280640.281563;Name=MILORD.29.280640.281563;bounded_by_ta=TRUE;common_boundary=None;end=281563;ies_id=IESPGM.PTET51.1.29.265183;ies_left_dist=-223;ies_min_dist=176;ies_right_dist=176;junction_seq=aattcaaatctcaacTAtttaacaaccagatt;read_names=J00121:27:H3GGKBBXX:5:2206:17452:30995;sequence=TACAACGAGTGAAAAGTATAACTATTCAAAAGTCTTCATTTGCCGCACACATGGCGATCTGAAAGCAGTAAAGTATTTTTAGAATATGAACCAAACTGCTTAAACCAATTAAAATTATATATAGTAAATTTATTCAAGAATAAGAAAATTGAAGTGGAATTCTAGAGAAATTAACCTAGTACTATTTGAGAGATTTATTTTTCTTCGATATCAATCTGAACTTATATTTAAAGATGCTGAGTAATTTTAATACTTTAGATTAGACATATTTATCTCCTTCCCAATGAAATTGCTAAGTAATATGTCATTTCTAATGTCCTCGGAACTTCTTTATCTCAAAATCAATGAAGAAGAGAGCATTTTAATAATTCTTTCAGGTTTACAAGAAATTTAGTTAATTTTGATCCCTTATTAATATCATCCTTATTACAATAGATTAATATTAGAAGGATATTCCTTGCTTGCAATCCACTGATCATTTTTTAAATTTGAGCATATCACTCATTATAAAAGAACCCAAAGATGCAAGATGAGTATATTTTTATACTCCAGAGCTTCTAATTGCTTTTCAGGCTTGCATTGCACAAGGAATTTCATTCTAATCTGTTATTTATTCTTAAAAAATGAATAATAGTCTGTGTTTCTTATAAAATTTCTAAAGGGACCTTTAGCCCTCCAATTTAGAAACAACCTTTGAAAAATGTCATCTCAAAATTGCTCAATTTCTCCTGCCTCAACTATTTAAGTTTTCTGTATTTTGCAATTTTTTTCCTATAATCTGTTATAATTCTTTTCTAGTCTCAAACTTAAAGCTGATGATTTTGCTATCTTTGCTTAAAATGATATCAATAATTTTTGACTCTTCTAATATACTAATATCTAAAAAAAATTAGTTCTTCCTCAAAAAAGTATTGTTTATTACTT;start=280640;subtype=INTERNAL;support_ref=0;support_variant=1;type=ALTERNATIVE;
scaffold51_29_with_IES	MILORD	internal_eliminated_sequence	280759	282259	.	.	.	ID=MILORD.29.280759.282259;Name=MILORD.29.280759.282259;bounded_by_ta=TRUE;common_boundary=None;end=282259;ies_id=IESPGM.PTET51.1.29.265183;ies_left_dist=-342;ies_min_dist=342;ies_right_dist=-520;junction_seq=ccaattaaaattataTAttataaattacgcta;read_names=J00121:27:H3GGKBBXX:5:1116:11140:38451;sequence=TATAGTAAATTTATTCAAGAATAAGAAAATTGAAGTGGAATTCTAGAGAAATTAACCTAGTACTATTTGAGAGATTTATTTTTCTTCGATATCAATCTGAACTTATATTTAAAGATGCTGAGTAATTTTAATACTTTAGATTAGACATATTTATCTCCTTCCCAATGAAATTGCTAAGTAATATGTCATTTCTAATGTCCTCGGAACTTCTTTATCTCAAAATCAATGAAGAAGAGAGCATTTTAATAATTCTTTCAGGTTTACAAGAAATTTAGTTAATTTTGATCCCTTATTAATATCATCCTTATTACAATAGATTAATATTAGAAGGATATTCCTTGCTTGCAATCCACTGATCATTTTTTAAATTTGAGCATATCACTCATTATAAAAGAACCCAAAGATGCAAGATGAGTATATTTTTATACTCCAGAGCTTCTAATTGCTTTTCAGGCTTGCATTGCACAAGGAATTTCATTCTAATCTGTTATTTATTCTTAAAAAATGAATAATAGTCTGTGTTTCTTATAAAATTTCTAAAGGGACCTTTAGCCCTCCAATTTAGAAACAACCTTTGAAAAATGTCATCTCAAAATTGCTCAATTTCTCCTGCCTCAACTATTTAAGTTTTCTGTATTTTGCAATTTTTTTCCTATAATCTGTTATAATTCTTTTCTAGTCTCAAACTTAAAGCTGATGATTTTGCTATCTTTGCTTAAAATGATATCAATAATTTTTGACTCTTCTAATATACTAATATCTAAAAAAAATTAGTTCTTCCTCAAAAAAGTATTGTTTATTACTTTATTTAACAACCAGATTTTTCTTTTTAAATAATTATTTTGAAAAATAAAAGTGCTTAGATTGAAATTAATTTAAATGAAAAAAAATGCTCTATATCATCAATTATTTTAAAGATTAGTCTGACAATAACAAAAATATAAAACAATTTCAACAACCTGTTGAAATTGTTTTGGACTATAAGCATGTTAAACAAATGAAATTCATTTCCAAATATAAATAAGATCCAACTAACTATTAATAGAAATTGAGGAAATAGCAAAAAAGTTTAAGGAAAAAGGAATTTTCAGCCTGTTTGATAAATTTTTATGATTTTTCCTAAATAAAACAATATTAACTAAAAATAATTAATCCAATTTTGTGAATTAAAATTACAAATGTCACAACTAAAAATGCATATTCATCATAATTGCTAAATATGGTAATTAATTTTATTGATGGTCTAAATAAAATCTAAAGAAATTCATAAACATATGAATTGCTTAGTTCAGACGATTTTTCCATTCTCAAAGTCAGAGTTGAAACTAAATTTGTATTTTCCAATTCAAAAAGAAAAAATAATGGCTATAAATTCGACATAAATATCAACAGGGCACTAAATTGTTTTTAAAAATCAAATTTAACTTTCAAAACATACATTGCTAAGATTAAATTTTAGAAGTTAAATGTTTGATTTTCTTTTTGCATTTTTTATTTTATA;start=280759;subtype=OVERLAPPING;support_ref=0;support_variant=1;type=ALTERNATIVE;
scaffold51_29_with_IES	MILORD	internal_eliminated_sequence	285289	285316	.	.	.	ID=MILORD.29.285289.285316;Name=MILORD.29.285289.285316;bounded_by_ta=TRUE;common_boundary=Both;end=285316;ies_id=IESPGM.PTET51.1.29.268732;ies_left_dist=0;ies_min_dist=0;ies_right_dist=0;junction_seq=tcaaatattaattgaTAtttaaatattggtgt;read_names=J00121:27:H3GGKBBXX:5:2206:12702:42636,J00121:27:H3GGKBBXX:5:1105:22293:21342,J00121:27:H3GGKBBXX:5:1219:22303:24314,J00121:27:H3GGKBBXX:5:1216:23937:30415,J00121:27:H3GGKBBXX:5:1215:6786:34495,J00121:27:H3GGKBBXX:5:2205:25915:30679,J00121:27:H3GGKBBXX:5:2211:2240:44834,J00121:27:H3GGKBBXX:5:2207:28189:28217,J00121:27:H3GGKBBXX:5:2219:23916:34213,J00121:27:H3GGKBBXX:5:1201:21602:1789,J00121:27:H3GGKBBXX:5:1119:24342:19865,J00121:27:H3GGKBBXX:5:2223:13474:46258,J00121:27:H3GGKBBXX:5:1224:16214:12954,J00121:27:H3GGKBBXX:5:1124:13413:36657,J00121:27:H3GGKBBXX:5:2221:18152:3020,J00121:27:H3GGKBBXX:5:1113:17827:9455,J00121:27:H3GGKBBXX:5:2209:25804:5376,J00121:27:H3GGKBBXX:5:1118:27529:38222,J00121:27:H3GGKBBXX:5:1122:11180:40420,J00121:27:H3GGKBBXX:5:1201:27478:12638,J00121:27:H3GGKBBXX:5:1209:27651:41774,J00121:27:H3GGKBBXX:5:1209:10967:42583;sequence=TATAGTTTTGTACAAATCAACAATACTG;start=285289;subtype=IES;support_ref=3;support_variant=22;type=IES;
scaffold51_29_with_IES	MILORD	internal_eliminated_sequence	285427	285502	.	.	.	ID=MILORD.29.285427.285502;Name=MILORD.29.285427.285502;bounded_by_ta=TRUE;common_boundary=RIGHT;end=285502;ies_id=IESPGM.PTET51.1.29.268852;ies_left_dist=10;ies_min_dist=0;ies_right_dist=0;junction_seq=ggtatgaaaagaacaTAgcacatagattacta;read_names=J00121:27:H3GGKBBXX:5:2210:8734:41036;sequence=TACAGGAAGATATAGTTGATTAGAAATACAATAAATATCTAAAATTCTTTAAATTTAATTTTATTCAATTCAAGCA;start=285427;subtype=PARTIAL_EXTERNAL;support_ref=0;support_variant=1;type=ALTERNATIVE;
scaffold51_29_with_IES	MILORD	internal_eliminated_sequence	285437	285502	.	.	.	ID=MILORD.29.285437.285502;Name=MILORD.29.285437.285502;bounded_by_ta=TRUE;common_boundary=Both;end=285502;ies_id=IESPGM.PTET51.1.29.268852;ies_left_dist=0;ies_min_dist=0;ies_right_dist=0;junction_seq=gaacatacaggaagaTAgcacatagattacta;read_names=J00121:27:H3GGKBBXX:5:2218:4148:44412,J00121:27:H3GGKBBXX:5:2201:2453:5112,J00121:27:H3GGKBBXX:5:1109:21136:34952,J00121:27:H3GGKBBXX:5:2109:23287:5587,J00121:27:H3GGKBBXX:5:1221:26616:4954,J00121:27:H3GGKBBXX:5:2113:9993:44095,J00121:27:H3GGKBBXX:5:2201:2250:29061,J00121:27:H3GGKBBXX:5:1117:28138:37519,J00121:27:H3GGKBBXX:5:2123:17300:27531,J00121:27:H3GGKBBXX:5:1228:6340:37765,J00121:27:H3GGKBBXX:5:1218:25946:47788,J00121:27:H3GGKBBXX:5:1210:15331:13675,J00121:27:H3GGKBBXX:5:1104:26687:37994,J00121:27:H3GGKBBXX:5:1203:14428:18511,J00121:27:H3GGKBBXX:5:1212:14357:10932,J00121:27:H3GGKBBXX:5:1119:10551:29202,J00121:27:H3GGKBBXX:5:1213:7770:41581,J00121:27:H3GGKBBXX:5:1219:25540:12620,J00121:27:H3GGKBBXX:5:1221:6745:43005,J00121:27:H3GGKBBXX:5:2116:6989:13007,J00121:27:H3GGKBBXX:5:1104:24576:14432,J00121:27:H3GGKBBXX:5:2228:21816:18124,J00121:27:H3GGKBBXX:5:1204:12804:9086,J00121:27:H3GGKBBXX:5:1123:28554:15627,J00121:27:H3GGKBBXX:5:1122:4290:13042,J00121:27:H3GGKBBXX:5:2219:28919:3670,J00121:27:H3GGKBBXX:5:1216:9333:30679,J00121:27:H3GGKBBXX:5:2219:28067:2017,J00121:27:H3GGKBBXX:5:1102:26362:38908,J00121:27:H3GGKBBXX:5:1219:25966:15574,J00121:27:H3GGKBBXX:5:1128:12124:7732,J00121:27:H3GGKBBXX:5:1213:25966:16840,J00121:27:H3GGKBBXX:5:2225:28635:43902,J00121:27:H3GGKBBXX:5:1117:23916:36605,J00121:27:H3GGKBBXX:5:1118:26250:9702,J00121:27:H3GGKBBXX:5:1125:25875:46504,J00121:27:H3GGKBBXX:5:2215:17452:19038,J00121:27:H3GGKBBXX:5:2211:17320:24331,J00121:27:H3GGKBBXX:5:2220:25540:47506,J00121:27:H3GGKBBXX:5:1120:5629:31365,J00121:27:H3GGKBBXX:5:1114:28331:30222,J00121:27:H3GGKBBXX:5:1217:24677:43831,J00121:27:H3GGKBBXX:5:2211:31284:9877,J00121:27:H3GGKBBXX:5:1214:4665:9930,J00121:27:H3GGKBBXX:5:1213:29599:12550,J00121:27:H3GGKBBXX:5:1109:5172:12990,J00121:27:H3GGKBBXX:5:1223:21156:37308,J00121:27:H3GGKBBXX:5:2225:28625:44201,J00121:27:H3GGKBBXX:5:2224:23104:41176,J00121:27:H3GGKBBXX:5:1209:3397:44904,J00121:27:H3GGKBBXX:5:2102:15158:3108,J00121:27:H3GGKBBXX:5:2214:9526:12515,J00121:27:H3GGKBBXX:5:1205:21826:22116,J00121:27:H3GGKBBXX:5:1125:25875:46399,J00121:27:H3GGKBBXX:5:2203:14286:7187,J00121:27:H3GGKBBXX:5:1228:7131:26054,J00121:27:H3GGKBBXX:5:2204:11018:5288,J00121:27:H3GGKBBXX:5:2124:4868:30257,J00121:27:H3GGKBBXX:5:2208:3285:38627,J00121:27:H3GGKBBXX:5:2209:12357:4444,J00121:27:H3GGKBBXX:5:2110:23186:47682,J00121:27:H3GGKBBXX:5:1212:1215:2228,J00121:27:H3GGKBBXX:5:1201:11160:11231,J00121:27:H3GGKBBXX:5:2224:22536:37238,J00121:27:H3GGKBBXX:5:2111:21755:11196,J00121:27:H3GGKBBXX:5:2110:21197:15469;sequence=TATAGTTGATTAGAAATACAATAAATATCTAAAATTCTTTAAATTTAATTTTATTCAATTCAAGCA;start=285437;subtype=IES;support_ref=0;support_variant=66;type=IES;
scaffold51_29_with_IES	MILORD	internal_eliminated_sequence	288680	288842	.	.	.	ID=MILORD.29.288680.288842;Name=MILORD.29.288680.288842;bounded_by_ta=TRUE;common_boundary=Both;end=288842;ies_id=IESPGM.PTET51.1.29.272029;ies_left_dist=0;ies_min_dist=0;ies_right_dist=0;junction_seq=atttcctattcatacTAtccttatataatctt;read_names=J00121:27:H3GGKBBXX:5:1201:5304:30063,J00121:27:H3GGKBBXX:5:1206:19278:14432,J00121:27:H3GGKBBXX:5:2225:28097:12163,J00121:27:H3GGKBBXX:5:1210:20182:27637,J00121:27:H3GGKBBXX:5:2227:21176:2703,J00121:27:H3GGKBBXX:5:1228:25286:5042,J00121:27:H3GGKBBXX:5:2217:30076:6378,J00121:27:H3GGKBBXX:5:1126:20243:29114,J00121:27:H3GGKBBXX:5:2226:3163:25720,J00121:27:H3GGKBBXX:5:2211:16589:16278,J00121:27:H3GGKBBXX:5:2226:27326:1648,J00121:27:H3GGKBBXX:5:2118:18609:42987,J00121:27:H3GGKBBXX:5:2225:8268:28762,J00121:27:H3GGKBBXX:5:1218:16569:33897,J00121:27:H3GGKBBXX:5:2203:3407:8629,J00121:27:H3GGKBBXX:5:1112:13027:30362,J00121:27:H3GGKBBXX:5:1206:24342:22045,J00121:27:H3GGKBBXX:5:2107:5842:12884,J00121:27:H3GGKBBXX:5:1109:16670:24823,J00121:27:H3GGKBBXX:5:2114:29548:27057,J00121:27:H3GGKBBXX:5:2110:17837:36095,J00121:27:H3GGKBBXX:5:1128:10622:29290,J00121:27:H3GGKBBXX:5:2226:22353:35409,J00121:27:H3GGKBBXX:5:1127:9810:4919,J00121:27:H3GGKBBXX:5:2107:7009:23346,J00121:27:H3GGKBBXX:5:1111:29711:38345,J00121:27:H3GGKBBXX:5:2204:15240:21113,J00121:27:H3GGKBBXX:5:1121:29528:29589,J00121:27:H3GGKBBXX:5:1207:11962:15715,J00121:27:H3GGKBBXX:5:1102:27367:33510,J00121:27:H3GGKBBXX:5:1127:20577:46715;sequence=TAAGGTTGATTAGCAAATATATTTCCTTTTAACTATTTGCAAATCCTATAAAAACTTTTGAAATAATTTTAGCACTTTGTTTTTACTTGAGAATGAATTATTAATTTATTTTTTAAATGTATAAACCAAATAAATTGAATAAAAAAAAATTATAATCTTACCT;start=288680;subtype=IES;support_ref=0;support_variant=31;type=IES;
scaffold51_29_with_IES	MILORD	internal_eliminated_sequence	289443	289552	.	.	.	ID=MILORD.29.289443.289552;Name=MILORD.29.289443.289552;bounded_by_ta=TRUE;common_boundary=Both;end=289552;ies_id=IESPGM.PTET51.1.29.272629;ies_left_dist=0;ies_min_dist=0;ies_right_dist=0;junction_seq=cataatttaaactatTAttttgaattggtgtg;read_names=J00121:27:H3GGKBBXX:5:1123:20537:42460,J00121:27:H3GGKBBXX:5:1101:27641:49177,J00121:27:H3GGKBBXX:5:1224:15229:4215,J00121:27:H3GGKBBXX:5:1210:7364:16120,J00121:27:H3GGKBBXX:5:1204:4259:13447,J00121:27:H3GGKBBXX:5:1116:5375:6906,J00121:27:H3GGKBBXX:5:2110:5954:33053,J00121:27:H3GGKBBXX:5:2219:28493:39647,J00121:27:H3GGKBBXX:5:2224:29701:38152,J00121:27:H3GGKBBXX:5:1207:24860:38556,J00121:27:H3GGKBBXX:5:2206:14194:20498,J00121:27:H3GGKBBXX:5:2227:7080:13130,J00121:27:H3GGKBBXX:5:1206:17046:44289,J00121:27:H3GGKBBXX:5:2107:28118:2457,J00121:27:H3GGKBBXX:5:1114:30695:42442,J00121:27:H3GGKBBXX:5:1228:16072:37079,J00121:27:H3GGKBBXX:5:2120:9394:10071,J00121:27:H3GGKBBXX:5:1117:15016:46997,J00121:27:H3GGKBBXX:5:2227:11637:8506,J00121:27:H3GGKBBXX:5:1202:14113:47717,J00121:27:H3GGKBBXX:5:1206:19207:46381,J00121:27:H3GGKBBXX:5:2215:15199:29026,J00121:27:H3GGKBBXX:5:1105:21958:35637,J00121:27:H3GGKBBXX:5:1209:13413:38908,J00121:27:H3GGKBBXX:5:1113:7953:22379,J00121:27:H3GGKBBXX:5:1127:12763:34864,J00121:27:H3GGKBBXX:5:1206:28199:7767,J00121:27:H3GGKBBXX:5:2117:23531:13042,J00121:27:H3GGKBBXX:5:2214:24809:36816,J00121:27:H3GGKBBXX:5:1225:17371:4479,J00121:27:H3GGKBBXX:5:2218:25804:1226,J00121:27:H3GGKBBXX:5:1111:29559:10546,J00121:27:H3GGKBBXX:5:1103:10754:11196,J00121:27:H3GGKBBXX:5:2119:14164:38838;sequence=TACAGTCAACTAAAATAAATAAATCATATTTCCAAAAAACATTACATATTCTTATTCCGATAAATTAGGCAATAATAATAATAATCATCATCCCACTCGATTATTTGTTG;start=289443;subtype=IES;support_ref=2;support_variant=34;type=IES;
scaffold51_29_with_IES	MILORD	internal_eliminated_sequence	291610	291867	.	.	.	ID=MILORD.29.291610.291867;Name=MILORD.29.291610.291867;bounded_by_ta=TRUE;common_boundary=LEFT;end=291867;ies_id=IESPGM.PTET51.1.29.274686;ies_left_dist=0;ies_min_dist=0;ies_right_dist=-190;junction_seq=catacttatatatgaTAttgatagaatccaaa;read_names=J00121:27:H3GGKBBXX:5:2216:8633:35022,J00121:27:H3GGKBBXX:5:1211:13585:47858;sequence=TACACTTAATTCTAAAAATACTCCATATATATATTATTTCTTTTCATTAAACAAATATTTTATAACTGTAACAAATTTAATAGTTTGAATTTTAAATTCATTCATTCAATCTCTTGTAATAAAATTTGTAATGAATTATTAACAGGGTAATAGAGATTTAGCCATCAGATAAGAAATTTATAACACTCAAAAGAATTTTTCATATAAAATTAAAAATAAAAAGAATAATATAATTATTAATGATAAACATTCTGGTTG;start=291610;subtype=PARTIAL_EXTERNAL;support_ref=2;support_variant=2;type=ALTERNATIVE;
scaffold51_29_with_IES	MILORD	internal_eliminated_sequence	291610	291677	.	.	.	ID=MILORD.29.291610.291677;Name=MILORD.29.291610.291677;bounded_by_ta=TRUE;common_boundary=Both;end=291677;ies_id=IESPGM.PTET51.1.29.274686;ies_left_dist=0;ies_min_dist=0;ies_right_dist=0;junction_seq=catacttatatatgaTAacaaatttaatagtt;read_names=J00121:27:H3GGKBBXX:5:1203:27773:33123,J00121:27:H3GGKBBXX:5:1107:19309:29466,J00121:27:H3GGKBBXX:5:1221:7862:28340,J00121:27:H3GGKBBXX:5:2221:26098:31312,J00121:27:H3GGKBBXX:5:2114:24708:21623,J00121:27:H3GGKBBXX:5:1219:1194:15768,J00121:27:H3GGKBBXX:5:2209:23937:13394,J00121:27:H3GGKBBXX:5:2224:30898:29360,J00121:27:H3GGKBBXX:5:2225:12631:31646,J00121:27:H3GGKBBXX:5:1209:8359:40244,J00121:27:H3GGKBBXX:5:1209:24566:42759,J00121:27:H3GGKBBXX:5:1120:13362:7345,J00121:27:H3GGKBBXX:5:2126:30360:11196,J00121:27:H3GGKBBXX:5:1125:11201:2686,J00121:27:H3GGKBBXX:5:2121:7425:1666,J00121:27:H3GGKBBXX:5:2110:22090:28164,J00121:27:H3GGKBBXX:5:1228:23591:13218,J00121:27:H3GGKBBXX:5:2216:4594:46311,J00121:27:H3GGKBBXX:5:2210:4482:44500,J00121:27:H3GGKBBXX:5:1208:14052:34178,J00121:27:H3GGKBBXX:5:1118:17452:25720,J00121:27:H3GGKBBXX:5:2115:8166:14590,J00121:27:H3GGKBBXX:5:2213:29579:29290,J00121:27:H3GGKBBXX:5:1119:25449:3811,J00121:27:H3GGKBBXX:5:1213:9191:39154,J00121:27:H3GGKBBXX:5:2101:13464:7310,J00121:27:H3GGKBBXX:5:2218:31040:11671,J00121:27:H3GGKBBXX:5:2108:9039:39945,J00121:27:H3GGKBBXX:5:1113:24302:21905,J00121:27:H3GGKBBXX:5:1207:25550:22520,J00121:27:H3GGKBBXX:5:1208:27904:25228,J00121:27:H3GGKBBXX:5:2212:27681:22204,J00121:27:H3GGKBBXX:5:2205:25083:43304,J00121:27:H3GGKBBXX:5:1111:9110:5780,J00121:27:H3GGKBBXX:5:1225:16457:23856,J00121:27:H3GGKBBXX:5:1222:4858:39875,J00121:27:H3GGKBBXX:5:1224:16914:45010,J00121:27:H3GGKBBXX:5:1128:12205:40156,J00121:27:H3GGKBBXX:5:2210:4330:44517,J00121:27:H3GGKBBXX:5:1103:4726:9403,J00121:27:H3GGKBBXX:5:1125:5446:36816,J00121:27:H3GGKBBXX:5:2207:23703:38064,J00121:27:H3GGKBBXX:5:1116:18264:10176,J00121:27:H3GGKBBXX:5:2218:8532:43357,J00121:27:H3GGKBBXX:5:1226:5670:32912,J00121:27:H3GGKBBXX:5:2221:9820:14045,J00121:27:H3GGKBBXX:5:1221:20608:13570,J00121:27:H3GGKBBXX:5:1221:6553:39752,J00121:27:H3GGKBBXX:5:2214:11982:2985,J00121:27:H3GGKBBXX:5:1122:11292:47577,J00121:27:H3GGKBBXX:5:2222:21125:43831,J00121:27:H3GGKBBXX:5:1124:27123:40403,J00121:27:H3GGKBBXX:5:2220:4239:40983;sequence=TACACTTAATTCTAAAAATACTCCATATATATATTATTTCTTTTCATTAAACAAATATTTTATAACTG;start=291610;subtype=IES;support_ref=2;support_variant=53;type=IES;
scaffold51_29_with_IES	MILORD	internal_eliminated_sequence	292750	293120	.	.	.	ID=MILORD.29.292750.293120;Name=MILORD.29.292750.293120;bounded_by_ta=TRUE;common_boundary=None;end=293120;ies_id=IESPGM.PTET51.1.29.276391;ies_left_dist=633;ies_min_dist=316;ies_right_dist=316;junction_seq=tttctaaaagcaataTAtataatgattattca;read_names=J00121:27:H3GGKBBXX:5:1125:32380:9069,J00121:27:H3GGKBBXX:5:1119:24596:11161;sequence=TATATTCTAATTATTGATTAATGATTATTGTATTGTATTTAAGCATGGGTATTTAAAAGAATCAAATTATTTTTATTTGAAGAAAATATTAGCATATAGATTATTGAAATATTTTCAATTGATATAAATAATTTATTTACAATAAATAAATAATTTAAATTCAAAAATTTATAATAATTATAATNNNNNNNNNNNNNNNNNNNNNNNNNNNNNNNNNNNNNNNNNNNNNNNNNNNNNNNNNNNNNNNNNNNNNNNNNNNNNNNNNNNNNNNNNNNNNNNNNNNNNNNNNNNNNNNNNNNNNNNNNNNNNNNNNNNNNNNNNNNNNNNNNNNNNNAATTTATATTGATTTTTTAAATTTATCATAACATTAA;start=292750;subtype=MAC;support_ref=86;support_variant=2;type=CRYPTIC;
scaffold51_29_with_IES	MILORD	internal_eliminated_sequence	292780	293111	.	.	.	ID=MILORD.29.292780.293111;Name=MILORD.29.292780.293111;bounded_by_ta=TRUE;common_boundary=None;end=293111;ies_id=IESPGM.PTET51.1.29.276391;ies_left_dist=603;ies_min_dist=325;ies_right_dist=325;junction_seq=gattaatgattattgTAacattaatatataat;read_names=J00121:27:H3GGKBBXX:5:2227:14367:39084;sequence=TATTGTATTTAAGCATGGGTATTTAAAAGAATCAAATTATTTTTATTTGAAGAAAATATTAGCATATAGATTATTGAAATATTTTCAATTGATATAAATAATTTATTTACAATAAATAAATAATTTAAATTCAAAAATTTATAATAATTATAATNNNNNNNNNNNNNNNNNNNNNNNNNNNNNNNNNNNNNNNNNNNNNNNNNNNNNNNNNNNNNNNNNNNNNNNNNNNNNNNNNNNNNNNNNNNNNNNNNNNNNNNNNNNNNNNNNNNNNNNNNNNNNNNNNNNNNNNNNNNNNNNNNNNNNNAATTTATATTGATTTTTTAAATTTATCA;start=292780;subtype=MAC;support_ref=62;support_variant=1;type=CRYPTIC;
scaffold51_29_with_IES	MILORD	internal_eliminated_sequence	292780	293159	.	.	.	ID=MILORD.29.292780.293159;Name=MILORD.29.292780.293159;bounded_by_ta=TRUE;common_boundary=None;end=293159;ies_id=IESPGM.PTET51.1.29.276391;ies_left_dist=603;ies_min_dist=277;ies_right_dist=277;junction_seq=gattaatgattattgTAttttctcaatattaa;read_names=J00121:27:H3GGKBBXX:5:1110:27844:14361,J00121:27:H3GGKBBXX:5:1227:18629:14221;sequence=TATTGTATTTAAGCATGGGTATTTAAAAGAATCAAATTATTTTTATTTGAAGAAAATATTAGCATATAGATTATTGAAATATTTTCAATTGATATAAATAATTTATTTACAATAAATAAATAATTTAAATTCAAAAATTTATAATAATTATAATNNNNNNNNNNNNNNNNNNNNNNNNNNNNNNNNNNNNNNNNNNNNNNNNNNNNNNNNNNNNNNNNNNNNNNNNNNNNNNNNNNNNNNNNNNNNNNNNNNNNNNNNNNNNNNNNNNNNNNNNNNNNNNNNNNNNNNNNNNNNNNNNNNNNNNAATTTATATTGATTTTTTAAATTTATCATAACATTAATATATAATGATTATTCATTATTATTTGTCAATTTGATAA;start=292780;subtype=MAC;support_ref=124;support_variant=2;type=CRYPTIC;
scaffold51_29_with_IES	MILORD	internal_eliminated_sequence	292780	293122	.	.	.	ID=MILORD.29.292780.293122;Name=MILORD.29.292780.293122;bounded_by_ta=TRUE;common_boundary=None;end=293122;ies_id=IESPGM.PTET51.1.29.276391;ies_left_dist=603;ies_min_dist=314;ies_right_dist=314;junction_seq=gattaatgattattgTAtaatgattattcatt;read_names=J00121:27:H3GGKBBXX:5:1225:14022:38451,J00121:27:H3GGKBBXX:5:1217:5629:5728;sequence=TATTGTATTTAAGCATGGGTATTTAAAAGAATCAAATTATTTTTATTTGAAGAAAATATTAGCATATAGATTATTGAAATATTTTCAATTGATATAAATAATTTATTTACAATAAATAAATAATTTAAATTCAAAAATTTATAATAATTATAATNNNNNNNNNNNNNNNNNNNNNNNNNNNNNNNNNNNNNNNNNNNNNNNNNNNNNNNNNNNNNNNNNNNNNNNNNNNNNNNNNNNNNNNNNNNNNNNNNNNNNNNNNNNNNNNNNNNNNNNNNNNNNNNNNNNNNNNNNNNNNNNNNNNNNNAATTTATATTGATTTTTTAAATTTATCATAACATTAATA;start=292780;subtype=MAC;support_ref=62;support_variant=2;type=CRYPTIC;
scaffold51_29_with_IES	MILORD	internal_eliminated_sequence	292785	293122	.	.	.	ID=MILORD.29.292785.293122;Name=MILORD.29.292785.293122;bounded_by_ta=TRUE;common_boundary=None;end=293122;ies_id=IESPGM.PTET51.1.29.276391;ies_left_dist=598;ies_min_dist=314;ies_right_dist=314;junction_seq=atgattattgtattgTAtaatgattattcatt;read_names=J00121:27:H3GGKBBXX:5:1209:23734:48386,J00121:27:H3GGKBBXX:5:2113:31416:44746,J00121:27:H3GGKBBXX:5:2104:13585:13113;sequence=TATTTAAGCATGGGTATTTAAAAGAATCAAATTATTTTTATTTGAAGAAAATATTAGCATATAGATTATTGAAATATTTTCAATTGATATAAATAATTTATTTACAATAAATAAATAATTTAAATTCAAAAATTTATAATAATTATAATNNNNNNNNNNNNNNNNNNNNNNNNNNNNNNNNNNNNNNNNNNNNNNNNNNNNNNNNNNNNNNNNNNNNNNNNNNNNNNNNNNNNNNNNNNNNNNNNNNNNNNNNNNNNNNNNNNNNNNNNNNNNNNNNNNNNNNNNNNNNNNNNNNNNNNAATTTATATTGATTTTTTAAATTTATCATAACATTAATA;start=292785;subtype=MAC;support_ref=122;support_variant=3;type=CRYPTIC;
scaffold51_29_with_IES	MILORD	internal_eliminated_sequence	292817	293122	.	.	.	ID=MILORD.29.292817.293122;Name=MILORD.29.292817.293122;bounded_by_ta=TRUE;common_boundary=None;end=293122;ies_id=IESPGM.PTET51.1.29.276391;ies_left_dist=566;ies_min_dist=314;ies_right_dist=314;junction_seq=ttaaaagaatcaaatTAtaatgattattcatt;read_names=J00121:27:H3GGKBBXX:5:2118:2311:13658,J00121:27:H3GGKBBXX:5:1217:22039:46399,J00121:27:H3GGKBBXX:5:1122:15818:25070;sequence=TATTTTTATTTGAAGAAAATATTAGCATATAGATTATTGAAATATTTTCAATTGATATAAATAATTTATTTACAATAAATAAATAATTTAAATTCAAAAATTTATAATAATTATAATNNNNNNNNNNNNNNNNNNNNNNNNNNNNNNNNNNNNNNNNNNNNNNNNNNNNNNNNNNNNNNNNNNNNNNNNNNNNNNNNNNNNNNNNNNNNNNNNNNNNNNNNNNNNNNNNNNNNNNNNNNNNNNNNNNNNNNNNNNNNNNNNNNNNNNAATTTATATTGATTTTTTAAATTTATCATAACATTAATA;start=292817;subtype=MAC;support_ref=72;support_variant=3;type=CRYPTIC;
scaffold51_29_with_IES	MILORD	internal_eliminated_sequence	292823	293122	.	.	.	ID=MILORD.29.292823.293122;Name=MILORD.29.292823.293122;bounded_by_ta=TRUE;common_boundary=None;end=293122;ies_id=IESPGM.PTET51.1.29.276391;ies_left_dist=560;ies_min_dist=314;ies_right_dist=314;junction_seq=gaatcaaattattttTAtaatgattattcatt;read_names=J00121:27:H3GGKBBXX:5:2215:2899:39189,J00121:27:H3GGKBBXX:5:1119:28960:38873;sequence=TATTTGAAGAAAATATTAGCATATAGATTATTGAAATATTTTCAATTGATATAAATAATTTATTTACAATAAATAAATAATTTAAATTCAAAAATTTATAATAATTATAATNNNNNNNNNNNNNNNNNNNNNNNNNNNNNNNNNNNNNNNNNNNNNNNNNNNNNNNNNNNNNNNNNNNNNNNNNNNNNNNNNNNNNNNNNNNNNNNNNNNNNNNNNNNNNNNNNNNNNNNNNNNNNNNNNNNNNNNNNNNNNNNNNNNNNNAATTTATATTGATTTTTTAAATTTATCATAACATTAATA;start=292823;subtype=MAC;support_ref=66;support_variant=2;type=CRYPTIC;
scaffold51_29_with_IES	MILORD	internal_eliminated_sequence	292836	293120	.	.	.	ID=MILORD.29.292836.293120;Name=MILORD.29.292836.293120;bounded_by_ta=TRUE;common_boundary=None;end=293120;ies_id=IESPGM.PTET51.1.29.276391;ies_left_dist=547;ies_min_dist=316;ies_right_dist=316;junction_seq=tttatttgaagaaaaTAtataatgattattca;read_names=J00121:27:H3GGKBBXX:5:2124:23064:41141;sequence=TATTAGCATATAGATTATTGAAATATTTTCAATTGATATAAATAATTTATTTACAATAAATAAATAATTTAAATTCAAAAATTTATAATAATTATAATNNNNNNNNNNNNNNNNNNNNNNNNNNNNNNNNNNNNNNNNNNNNNNNNNNNNNNNNNNNNNNNNNNNNNNNNNNNNNNNNNNNNNNNNNNNNNNNNNNNNNNNNNNNNNNNNNNNNNNNNNNNNNNNNNNNNNNNNNNNNNNNNNNNNNNAATTTATATTGATTTTTTAAATTTATCATAACATTAA;start=292836;subtype=MAC;support_ref=28;support_variant=1;type=CRYPTIC;
scaffold51_29_with_IES	MILORD	internal_eliminated_sequence	292844	293122	.	.	.	ID=MILORD.29.292844.293122;Name=MILORD.29.292844.293122;bounded_by_ta=TRUE;common_boundary=None;end=293122;ies_id=IESPGM.PTET51.1.29.276391;ies_left_dist=539;ies_min_dist=314;ies_right_dist=314;junction_seq=aagaaaatattagcaTAtaatgattattcatt;read_names=J00121:27:H3GGKBBXX:5:2101:10338:31048,J00121:27:H3GGKBBXX:5:1128:28361:39101,J00121:27:H3GGKBBXX:5:1213:17015:17227;sequence=TATAGATTATTGAAATATTTTCAATTGATATAAATAATTTATTTACAATAAATAAATAATTTAAATTCAAAAATTTATAATAATTATAATNNNNNNNNNNNNNNNNNNNNNNNNNNNNNNNNNNNNNNNNNNNNNNNNNNNNNNNNNNNNNNNNNNNNNNNNNNNNNNNNNNNNNNNNNNNNNNNNNNNNNNNNNNNNNNNNNNNNNNNNNNNNNNNNNNNNNNNNNNNNNNNNNNNNNNAATTTATATTGATTTTTTAAATTTATCATAACATTAATA;start=292844;subtype=MAC;support_ref=17;support_variant=3;type=CRYPTIC;
scaffold51_29_with_IES	MILORD	internal_eliminated_sequence	292844	293120	.	.	.	ID=MILORD.29.292844.293120;Name=MILORD.29.292844.293120;bounded_by_ta=TRUE;common_boundary=None;end=293120;ies_id=IESPGM.PTET51.1.29.276391;ies_left_dist=539;ies_min_dist=316;ies_right_dist=316;junction_seq=aagaaaatattagcaTAtataatgattattca;read_names=J00121:27:H3GGKBBXX:5:1122:15087:5481,J00121:27:H3GGKBBXX:5:2208:6208:22942,J00121:27:H3GGKBBXX:5:2103:29427:43937;sequence=TATAGATTATTGAAATATTTTCAATTGATATAAATAATTTATTTACAATAAATAAATAATTTAAATTCAAAAATTTATAATAATTATAATNNNNNNNNNNNNNNNNNNNNNNNNNNNNNNNNNNNNNNNNNNNNNNNNNNNNNNNNNNNNNNNNNNNNNNNNNNNNNNNNNNNNNNNNNNNNNNNNNNNNNNNNNNNNNNNNNNNNNNNNNNNNNNNNNNNNNNNNNNNNNNNNNNNNNNAATTTATATTGATTTTTTAAATTTATCATAACATTAA;start=292844;subtype=MAC;support_ref=17;support_variant=3;type=CRYPTIC;
scaffold51_29_with_IES	MILORD	internal_eliminated_sequence	292851	293122	.	.	.	ID=MILORD.29.292851.293122;Name=MILORD.29.292851.293122;bounded_by_ta=TRUE;common_boundary=None;end=293122;ies_id=IESPGM.PTET51.1.29.276391;ies_left_dist=532;ies_min_dist=314;ies_right_dist=314;junction_seq=tattagcatatagatTAtaatgattattcatt;read_names=J00121:27:H3GGKBBXX:5:1115:5375:18054;sequence=TATTGAAATATTTTCAATTGATATAAATAATTTATTTACAATAAATAAATAATTTAAATTCAAAAATTTATAATAATTATAATNNNNNNNNNNNNNNNNNNNNNNNNNNNNNNNNNNNNNNNNNNNNNNNNNNNNNNNNNNNNNNNNNNNNNNNNNNNNNNNNNNNNNNNNNNNNNNNNNNNNNNNNNNNNNNNNNNNNNNNNNNNNNNNNNNNNNNNNNNNNNNNNNNNNNNAATTTATATTGATTTTTTAAATTTATCATAACATTAATA;start=292851;subtype=MAC;support_ref=13;support_variant=1;type=CRYPTIC;
scaffold51_29_with_IES	MILORD	internal_eliminated_sequence	292859	293122	.	.	.	ID=MILORD.29.292859.293122;Name=MILORD.29.292859.293122;bounded_by_ta=TRUE;common_boundary=None;end=293122;ies_id=IESPGM.PTET51.1.29.276391;ies_left_dist=524;ies_min_dist=314;ies_right_dist=314;junction_seq=tatagattattgaaaTAtaatgattattcatt;read_names=J00121:27:H3GGKBBXX:5:2202:27965:38099,J00121:27:H3GGKBBXX:5:2220:14123:32683;sequence=TATTTTCAATTGATATAAATAATTTATTTACAATAAATAAATAATTTAAATTCAAAAATTTATAATAATTATAATNNNNNNNNNNNNNNNNNNNNNNNNNNNNNNNNNNNNNNNNNNNNNNNNNNNNNNNNNNNNNNNNNNNNNNNNNNNNNNNNNNNNNNNNNNNNNNNNNNNNNNNNNNNNNNNNNNNNNNNNNNNNNNNNNNNNNNNNNNNNNNNNNNNNNNAATTTATATTGATTTTTTAAATTTATCATAACATTAATA;start=292859;subtype=MAC;support_ref=16;support_variant=2;type=CRYPTIC;
scaffold51_29_with_IES	MILORD	internal_eliminated_sequence	292859	293120	.	.	.	ID=MILORD.29.292859.293120;Name=MILORD.29.292859.293120;bounded_by_ta=TRUE;common_boundary=None;end=293120;ies_id=IESPGM.PTET51.1.29.276391;ies_left_dist=524;ies_min_dist=316;ies_right_dist=316;junction_seq=tatagattattgaaaTAtataatgattattca;read_names=J00121:27:H3GGKBBXX:5:1114:7050:33193,J00121:27:H3GGKBBXX:5:2205:32309:26459;sequence=TATTTTCAATTGATATAAATAATTTATTTACAATAAATAAATAATTTAAATTCAAAAATTTATAATAATTATAATNNNNNNNNNNNNNNNNNNNNNNNNNNNNNNNNNNNNNNNNNNNNNNNNNNNNNNNNNNNNNNNNNNNNNNNNNNNNNNNNNNNNNNNNNNNNNNNNNNNNNNNNNNNNNNNNNNNNNNNNNNNNNNNNNNNNNNNNNNNNNNNNNNNNNNAATTTATATTGATTTTTTAAATTTATCATAACATTAA;start=292859;subtype=MAC;support_ref=16;support_variant=2;type=CRYPTIC;
scaffold51_29_with_IES	MILORD	internal_eliminated_sequence	292872	293122	.	.	.	ID=MILORD.29.292872.293122;Name=MILORD.29.292872.293122;bounded_by_ta=TRUE;common_boundary=None;end=293122;ies_id=IESPGM.PTET51.1.29.276391;ies_left_dist=511;ies_min_dist=314;ies_right_dist=314;junction_seq=aatattttcaattgaTAtaatgattattcatt;read_names=J00121:27:H3GGKBBXX:5:2213:13981:29061,J00121:27:H3GGKBBXX:5:1201:31954:19337,J00121:27:H3GGKBBXX:5:2120:5172:13201;sequence=TATAAATAATTTATTTACAATAAATAAATAATTTAAATTCAAAAATTTATAATAATTATAATNNNNNNNNNNNNNNNNNNNNNNNNNNNNNNNNNNNNNNNNNNNNNNNNNNNNNNNNNNNNNNNNNNNNNNNNNNNNNNNNNNNNNNNNNNNNNNNNNNNNNNNNNNNNNNNNNNNNNNNNNNNNNNNNNNNNNNNNNNNNNNNNNNNNNNAATTTATATTGATTTTTTAAATTTATCATAACATTAATA;start=292872;subtype=MAC;support_ref=10;support_variant=3;type=CRYPTIC;
scaffold51_29_with_IES	MILORD	internal_eliminated_sequence	292872	293106	.	.	.	ID=MILORD.29.292872.293106;Name=MILORD.29.292872.293106;bounded_by_ta=TRUE;common_boundary=None;end=293106;ies_id=IESPGM.PTET51.1.29.276391;ies_left_dist=511;ies_min_dist=330;ies_right_dist=330;junction_seq=aatattttcaattgaTAtcataacattaatat;read_names=J00121:27:H3GGKBBXX:5:2219:19126:36780;sequence=TATAAATAATTTATTTACAATAAATAAATAATTTAAATTCAAAAATTTATAATAATTATAATNNNNNNNNNNNNNNNNNNNNNNNNNNNNNNNNNNNNNNNNNNNNNNNNNNNNNNNNNNNNNNNNNNNNNNNNNNNNNNNNNNNNNNNNNNNNNNNNNNNNNNNNNNNNNNNNNNNNNNNNNNNNNNNNNNNNNNNNNNNNNNNNNNNNNNAATTTATATTGATTTTTTAAATT;start=292872;subtype=MAC;support_ref=5;support_variant=1;type=CRYPTIC;
scaffold51_29_with_IES	MILORD	internal_eliminated_sequence	292872	293159	.	.	.	ID=MILORD.29.292872.293159;Name=MILORD.29.292872.293159;bounded_by_ta=TRUE;common_boundary=None;end=293159;ies_id=IESPGM.PTET51.1.29.276391;ies_left_dist=511;ies_min_dist=277;ies_right_dist=277;junction_seq=aatattttcaattgaTAttttctcaatattaa;read_names=J00121:27:H3GGKBBXX:5:2225:17746:7451;sequence=TATAAATAATTTATTTACAATAAATAAATAATTTAAATTCAAAAATTTATAATAATTATAATNNNNNNNNNNNNNNNNNNNNNNNNNNNNNNNNNNNNNNNNNNNNNNNNNNNNNNNNNNNNNNNNNNNNNNNNNNNNNNNNNNNNNNNNNNNNNNNNNNNNNNNNNNNNNNNNNNNNNNNNNNNNNNNNNNNNNNNNNNNNNNNNNNNNNNAATTTATATTGATTTTTTAAATTTATCATAACATTAATATATAATGATTATTCATTATTATTTGTCAATTTGATAA;start=292872;subtype=MAC;support_ref=5;support_variant=1;type=CRYPTIC;
scaffold51_29_with_IES	MILORD	internal_eliminated_sequence	292878	293120	.	.	.	ID=MILORD.29.292878.293120;Name=MILORD.29.292878.293120;bounded_by_ta=TRUE;common_boundary=None;end=293120;ies_id=IESPGM.PTET51.1.29.276391;ies_left_dist=505;ies_min_dist=316;ies_right_dist=316;junction_seq=ttcaattgatataaaTAtataatgattattca;read_names=J00121:27:H3GGKBBXX:5:1105:3985:15504;sequence=TAATTTATTTACAATAAATAAATAATTTAAATTCAAAAATTTATAATAATTATAATNNNNNNNNNNNNNNNNNNNNNNNNNNNNNNNNNNNNNNNNNNNNNNNNNNNNNNNNNNNNNNNNNNNNNNNNNNNNNNNNNNNNNNNNNNNNNNNNNNNNNNNNNNNNNNNNNNNNNNNNNNNNNNNNNNNNNNNNNNNNNNNNNNNNNNAATTTATATTGATTTTTTAAATTTATCATAACATTAA;start=292878;subtype=MAC;support_ref=3;support_variant=1;type=CRYPTIC;
scaffold51_29_with_IES	MILORD	internal_eliminated_sequence	292878	293122	.	.	.	ID=MILORD.29.292878.293122;Name=MILORD.29.292878.293122;bounded_by_ta=TRUE;common_boundary=None;end=293122;ies_id=IESPGM.PTET51.1.29.276391;ies_left_dist=505;ies_min_dist=314;ies_right_dist=314;junction_seq=ttcaattgatataaaTAtaatgattattcatt;read_names=J00121:27:H3GGKBBXX:5:1123:29477:43708,J00121:27:H3GGKBBXX:5:2211:11759:43040,J00121:27:H3GGKBBXX:5:1226:31507:42161,J00121:27:H3GGKBBXX:5:2214:25986:16665,J00121:27:H3GGKBBXX:5:2222:6756:39365,J00121:27:H3GGKBBXX:5:1113:6756:22098;sequence=TAATTTATTTACAATAAATAAATAATTTAAATTCAAAAATTTATAATAATTATAATNNNNNNNNNNNNNNNNNNNNNNNNNNNNNNNNNNNNNNNNNNNNNNNNNNNNNNNNNNNNNNNNNNNNNNNNNNNNNNNNNNNNNNNNNNNNNNNNNNNNNNNNNNNNNNNNNNNNNNNNNNNNNNNNNNNNNNNNNNNNNNNNNNNNNNAATTTATATTGATTTTTTAAATTTATCATAACATTAATA;start=292878;subtype=MAC;support_ref=6;support_variant=6;type=CRYPTIC;
scaffold51_29_with_IES	MILORD	internal_eliminated_sequence	292883	293122	.	.	.	ID=MILORD.29.292883.293122;Name=MILORD.29.292883.293122;bounded_by_ta=TRUE;common_boundary=None;end=293122;ies_id=IESPGM.PTET51.1.29.276391;ies_left_dist=500;ies_min_dist=314;ies_right_dist=314;junction_seq=ttgatataaataattTAtaatgattattcatt;read_names=J00121:27:H3GGKBBXX:5:1207:11617:44482;sequence=TATTTACAATAAATAAATAATTTAAATTCAAAAATTTATAATAATTATAATNNNNNNNNNNNNNNNNNNNNNNNNNNNNNNNNNNNNNNNNNNNNNNNNNNNNNNNNNNNNNNNNNNNNNNNNNNNNNNNNNNNNNNNNNNNNNNNNNNNNNNNNNNNNNNNNNNNNNNNNNNNNNNNNNNNNNNNNNNNNNNNNNNNNNNAATTTATATTGATTTTTTAAATTTATCATAACATTAATA;start=292883;subtype=MAC;support_ref=2;support_variant=1;type=CRYPTIC;
scaffold51_29_with_IES	MILORD	internal_eliminated_sequence	293188	293436	.	.	.	ID=MILORD.29.293188.293436;Name=MILORD.29.293188.293436;bounded_by_ta=TRUE;common_boundary=RIGHT;end=293436;ies_id=IESPGM.PTET51.1.29.276391;ies_left_dist=195;ies_min_dist=0;ies_right_dist=0;junction_seq=ttaattttatcatttTAtgaatgtctcaatta;read_names=J00121:27:H3GGKBBXX:5:1102:17482:35620;sequence=TATATTTATGTTGTAATATTGTTTCATCTAAACCCAAAAAATGAACTTCTTTACACATAGAATGAAAATAGATAATGCTCACCCACTCTTCTAATAGATATCATTCGATAAAATTGAAAATAAACCCTACAATTTTCACTAGTGTATATTTCTTTATATTGAAGGGATAAATAATTGTACTATATTACAACAAAGTATACATTATTTAATAGTTCATAATATTTAAATAAAATTTTTTAATTTAAGCTA;start=293188;subtype=PARTIAL_EXTERNAL;support_ref=75;support_variant=1;type=ALTERNATIVE;
scaffold51_29_with_IES	MILORD	internal_eliminated_sequence	293383	293436	.	.	.	ID=MILORD.29.293383.293436;Name=MILORD.29.293383.293436;bounded_by_ta=TRUE;common_boundary=Both;end=293436;ies_id=IESPGM.PTET51.1.29.276391;ies_left_dist=0;ies_min_dist=0;ies_right_dist=0;junction_seq=tatattacaacaaagTAtgaatgtctcaatta;read_names=J00121:27:H3GGKBBXX:5:2125:28107:14467,J00121:27:H3GGKBBXX:5:1119:17624:6572,J00121:27:H3GGKBBXX:5:1102:17289:37923,J00121:27:H3GGKBBXX:5:2215:31152:16542,J00121:27:H3GGKBBXX:5:2216:21217:10159,J00121:27:H3GGKBBXX:5:2202:18994:10247,J00121:27:H3GGKBBXX:5:1202:2960:28358,J00121:27:H3GGKBBXX:5:1212:6400:2141,J00121:27:H3GGKBBXX:5:2128:25804:47506,J00121:27:H3GGKBBXX:5:2210:22617:3301,J00121:27:H3GGKBBXX:5:2223:3640:38293,J00121:27:H3GGKBBXX:5:1125:6512:32086,J00121:27:H3GGKBBXX:5:2222:25164:4092,J00121:27:H3GGKBBXX:5:2225:26484:1209,J00121:27:H3GGKBBXX:5:2228:2372:33246,J00121:27:H3GGKBBXX:5:2204:7841:2211,J00121:27:H3GGKBBXX:5:1102:7486:27690;sequence=TATACATTATTTAATAGTTCATAATATTTAAATAAAATTTTTTAATTTAAGCTA;start=293383;subtype=IES;support_ref=6;support_variant=17;type=IES;
scaffold51_29_with_IES	MILORD	internal_eliminated_sequence	293732	293776	.	.	.	ID=MILORD.29.293732.293776;Name=MILORD.29.293732.293776;bounded_by_ta=TRUE;common_boundary=Both;end=293776;ies_id=IESPGM.PTET51.1.29.276686;ies_left_dist=0;ies_min_dist=0;ies_right_dist=0;junction_seq=tataaattgatttatTAttataatgactattt;read_names=J00121:27:H3GGKBBXX:5:2110:4827:30222,J00121:27:H3GGKBBXX:5:1105:13717:19988,J00121:27:H3GGKBBXX:5:1128:5832:22608,J00121:27:H3GGKBBXX:5:2221:4016:19531,J00121:27:H3GGKBBXX:5:2110:22191:9350,J00121:27:H3GGKBBXX:5:1117:12083:40965,J00121:27:H3GGKBBXX:5:1210:17787:5517,J00121:27:H3GGKBBXX:5:1228:22800:19795,J00121:27:H3GGKBBXX:5:1120:24139:35831,J00121:27:H3GGKBBXX:5:2224:26139:39400,J00121:27:H3GGKBBXX:5:1109:14286:42530,J00121:27:H3GGKBBXX:5:1219:12124:4356,J00121:27:H3GGKBBXX:5:1222:15300:48122,J00121:27:H3GGKBBXX:5:1204:24485:10018,J00121:27:H3GGKBBXX:5:1218:29447:17597,J00121:27:H3GGKBBXX:5:1221:24627:2809,J00121:27:H3GGKBBXX:5:2206:7030:9807,J00121:27:H3GGKBBXX:5:2111:22343:6871,J00121:27:H3GGKBBXX:5:2110:27529:7310,J00121:27:H3GGKBBXX:5:1217:28524:6747,J00121:27:H3GGKBBXX:5:1121:3386:42917,J00121:27:H3GGKBBXX:5:2206:20557:37642,J00121:27:H3GGKBBXX:5:1205:7933:3178,J00121:27:H3GGKBBXX:5:2210:23723:11231,J00121:27:H3GGKBBXX:5:2201:31061:14519;sequence=TATAGTTTAATTTAGGAAATTTCACTTACTTGAAGAAATAAACTA;start=293732;subtype=IES;support_ref=6;support_variant=25;type=IES;
scaffold51_29_with_IES	MILORD	internal_eliminated_sequence	293861	293917	.	.	.	ID=MILORD.29.293861.293917;Name=MILORD.29.293861.293917;bounded_by_ta=TRUE;common_boundary=None;end=293917;ies_id=IESPGM.PTET51.1.29.276686;ies_left_dist=-129;ies_min_dist=129;ies_right_dist=-141;junction_seq=attatgggtgaaaatTAgagagaactataatg;read_names=J00121:27:H3GGKBBXX:5:1220:20101:29008;sequence=TATCGTAATTTATAAACTAGTTTTACCTATAATGTTTTTAATTTTGTACCTGTTGTA;start=293861;subtype=MAC;support_ref=63;support_variant=1;type=CRYPTIC;
scaffold51_29_with_IES	MILORD	internal_eliminated_sequence	294441	294466	.	.	.	ID=MILORD.29.294441.294466;Name=MILORD.29.294441.294466;bounded_by_ta=TRUE;common_boundary=Both;end=294466;ies_id=IESPGM.PTET51.1.29.277350;ies_left_dist=0;ies_min_dist=0;ies_right_dist=0;junction_seq=agtaaatggaagaatTAcaaataattatgtcc;read_names=J00121:27:H3GGKBBXX:5:1225:9374:45097,J00121:27:H3GGKBBXX:5:2201:5792:18493,J00121:27:H3GGKBBXX:5:2221:4706:7328,J00121:27:H3GGKBBXX:5:1224:13342:45256,J00121:27:H3GGKBBXX:5:2216:25225:7996,J00121:27:H3GGKBBXX:5:1201:29031:36429,J00121:27:H3GGKBBXX:5:1222:11677:14590,J00121:27:H3GGKBBXX:5:1217:27113:41581,J00121:27:H3GGKBBXX:5:1218:18954:10141,J00121:27:H3GGKBBXX:5:1220:24109:39189,J00121:27:H3GGKBBXX:5:1110:28422:43392,J00121:27:H3GGKBBXX:5:1116:16762:42847,J00121:27:H3GGKBBXX:5:1217:30411:45150,J00121:27:H3GGKBBXX:5:2219:13809:42091,J00121:27:H3GGKBBXX:5:2204:4259:6589,J00121:27:H3GGKBBXX:5:2223:27346:4884,J00121:27:H3GGKBBXX:5:2223:27326:4848,J00121:27:H3GGKBBXX:5:2214:6482:7205,J00121:27:H3GGKBBXX:5:1221:21775:24982,J00121:27:H3GGKBBXX:5:2117:16681:47383,J00121:27:H3GGKBBXX:5:2111:13778:18546,J00121:27:H3GGKBBXX:5:2118:4909:35110,J00121:27:H3GGKBBXX:5:1223:27448:8224,J00121:27:H3GGKBBXX:5:1120:3945:22397,J00121:27:H3GGKBBXX:5:2224:13240:31576,J00121:27:H3GGKBBXX:5:1123:15919:6923,J00121:27:H3GGKBBXX:5:1108:31588:27391,J00121:27:H3GGKBBXX:5:1101:16092:47383,J00121:27:H3GGKBBXX:5:2228:25956:24349,J00121:27:H3GGKBBXX:5:1206:23084:40438,J00121:27:H3GGKBBXX:5:2115:3579:22327,J00121:27:H3GGKBBXX:5:2114:17168:2158,J00121:27:H3GGKBBXX:5:1218:12175:18335,J00121:27:H3GGKBBXX:5:1109:21450:37923,J00121:27:H3GGKBBXX:5:2119:2554:39717,J00121:27:H3GGKBBXX:5:2228:22282:4866;sequence=TATGATCAAATGAAATATTTTATTCA;start=294441;subtype=IES;support_ref=3;support_variant=36;type=IES;
scaffold51_29_with_IES	MILORD	internal_eliminated_sequence	294665	294690	.	.	.	ID=MILORD.29.294665.294690;Name=MILORD.29.294665.294690;bounded_by_ta=TRUE;common_boundary=Both;end=294690;ies_id=IESPGM.PTET51.1.29.277548;ies_left_dist=0;ies_min_dist=0;ies_right_dist=0;junction_seq=tattcctggttattcTAtttaattaagtcctc;read_names=J00121:27:H3GGKBBXX:5:1109:27793:16067,J00121:27:H3GGKBBXX:5:1201:12378:48122,J00121:27:H3GGKBBXX:5:2227:29772:45097,J00121:27:H3GGKBBXX:5:1116:16224:27180,J00121:27:H3GGKBBXX:5:2120:31284:9455,J00121:27:H3GGKBBXX:5:1106:24819:33879,J00121:27:H3GGKBBXX:5:1220:9831:26723,J00121:27:H3GGKBBXX:5:1211:26707:8699,J00121:27:H3GGKBBXX:5:1204:7243:19531,J00121:27:H3GGKBBXX:5:1119:16356:37009,J00121:27:H3GGKBBXX:5:2101:18193:24929,J00121:27:H3GGKBBXX:5:1201:19268:19935,J00121:27:H3GGKBBXX:5:2126:7131:4884,J00121:27:H3GGKBBXX:5:1121:10815:44570,J00121:27:H3GGKBBXX:5:2207:4229:34706,J00121:27:H3GGKBBXX:5:2108:29609:22098,J00121:27:H3GGKBBXX:5:1110:11332:45607,J00121:27:H3GGKBBXX:5:2207:4574:34424,J00121:27:H3GGKBBXX:5:2108:11485:26705,J00121:27:H3GGKBBXX:5:1222:19989:17702,J00121:27:H3GGKBBXX:5:1201:21602:8646,J00121:27:H3GGKBBXX:5:2227:11992:36833,J00121:27:H3GGKBBXX:5:1216:21988:1472,J00121:27:H3GGKBBXX:5:2128:12286:38855,J00121:27:H3GGKBBXX:5:2225:19380:46399,J00121:27:H3GGKBBXX:5:1215:13352:23399,J00121:27:H3GGKBBXX:5:2221:16467:16383,J00121:27:H3GGKBBXX:5:1120:12388:39875,J00121:27:H3GGKBBXX:5:1202:10399:9631,J00121:27:H3GGKBBXX:5:2105:24363:11319,J00121:27:H3GGKBBXX:5:2101:5548:24155,J00121:27:H3GGKBBXX:5:1109:19755:40789,J00121:27:H3GGKBBXX:5:1220:14986:30591,J00121:27:H3GGKBBXX:5:1228:20303:35866,J00121:27:H3GGKBBXX:5:2209:16133:14045,J00121:27:H3GGKBBXX:5:1110:28787:44095,J00121:27:H3GGKBBXX:5:1119:21876:42987,J00121:27:H3GGKBBXX:5:1103:10612:9754,J00121:27:H3GGKBBXX:5:2220:15585:7574,J00121:27:H3GGKBBXX:5:2211:6248:12075,J00121:27:H3GGKBBXX:5:1215:22597:26230,J00121:27:H3GGKBBXX:5:1219:26108:41317,J00121:27:H3GGKBBXX:5:2210:27164:39734,J00121:27:H3GGKBBXX:5:1212:12378:29307,J00121:27:H3GGKBBXX:5:1219:21836:33598,J00121:27:H3GGKBBXX:5:1104:6664:48315;sequence=TATAATAAAATTAATAATCTGCATTA;start=294665;subtype=IES;support_ref=6;support_variant=46;type=IES;
scaffold51_29_with_IES	MILORD	internal_eliminated_sequence	296223	296249	.	.	.	ID=MILORD.29.296223.296249;Name=MILORD.29.296223.296249;bounded_by_ta=TRUE;common_boundary=Both;end=296249;ies_id=IESPGM.PTET51.1.29.279080;ies_left_dist=0;ies_min_dist=0;ies_right_dist=0;junction_seq=aatagagtttttctgTAaatgtaatttctacc;read_names=J00121:27:H3GGKBBXX:5:2201:3965:4426,J00121:27:H3GGKBBXX:5:1227:12175:39576,J00121:27:H3GGKBBXX:5:2211:15331:9807,J00121:27:H3GGKBBXX:5:1119:25652:33316,J00121:27:H3GGKBBXX:5:1118:5223:1226,J00121:27:H3GGKBBXX:5:2116:7537:24648,J00121:27:H3GGKBBXX:5:1218:10866:28973,J00121:27:H3GGKBBXX:5:2111:19309:30134,J00121:27:H3GGKBBXX:5:1116:7872:46539,J00121:27:H3GGKBBXX:5:2116:18791:17315,J00121:27:H3GGKBBXX:5:1203:14123:2193,J00121:27:H3GGKBBXX:5:1110:10307:7328,J00121:27:H3GGKBBXX:5:1226:24068:34196,J00121:27:H3GGKBBXX:5:1117:9151:2615,J00121:27:H3GGKBBXX:5:1228:19177:18124,J00121:27:H3GGKBBXX:5:2209:13413:46539,J00121:27:H3GGKBBXX:5:2114:21978:2756,J00121:27:H3GGKBBXX:5:1117:8866:4233,J00121:27:H3GGKBBXX:5:1222:10876:16506,J00121:27:H3GGKBBXX:5:1207:14032:29747,J00121:27:H3GGKBBXX:5:2105:32065:36165,J00121:27:H3GGKBBXX:5:1223:12926:27725,J00121:27:H3GGKBBXX:5:2102:23652:3407,J00121:27:H3GGKBBXX:5:1124:8684:32543,J00121:27:H3GGKBBXX:5:2122:8856:42864,J00121:27:H3GGKBBXX:5:2227:28726:17579,J00121:27:H3GGKBBXX:5:2212:29792:7433,J00121:27:H3GGKBBXX:5:2113:22820:7767,J00121:27:H3GGKBBXX:5:1106:11525:16120,J00121:27:H3GGKBBXX:5:1215:8136:36446,J00121:27:H3GGKBBXX:5:1123:6786:31435,J00121:27:H3GGKBBXX:5:1121:30005:11987,J00121:27:H3GGKBBXX:5:1211:14286:43374,J00121:27:H3GGKBBXX:5:2111:23835:31611,J00121:27:H3GGKBBXX:5:2124:6340:13746,J00121:27:H3GGKBBXX:5:1108:16691:43990;sequence=TATAAATAATTAGAATAATTTGAATTA;start=296223;subtype=IES;support_ref=3;support_variant=36;type=IES;
scaffold51_29_with_IES	MILORD	internal_eliminated_sequence	297080	297106	.	.	.	ID=MILORD.29.297080.297106;Name=MILORD.29.297080.297106;bounded_by_ta=TRUE;common_boundary=Both;end=297106;ies_id=IESPGM.PTET51.1.29.279910;ies_left_dist=0;ies_min_dist=0;ies_right_dist=0;junction_seq=tgttgaattctcaatTAcatcaataatttgtt;read_names=J00121:27:H3GGKBBXX:5:1126:1702:7715,J00121:27:H3GGKBBXX:5:2109:26240:36517,J00121:27:H3GGKBBXX:5:2225:27032:12638,J00121:27:H3GGKBBXX:5:1112:5568:44377,J00121:27:H3GGKBBXX:5:1225:19908:46645,J00121:27:H3GGKBBXX:5:2110:23115:19109,J00121:27:H3GGKBBXX:5:1220:30127:33686,J00121:27:H3GGKBBXX:5:1128:31943:5921,J00121:27:H3GGKBBXX:5:2221:20537:16928,J00121:27:H3GGKBBXX:5:1122:24150:33492,J00121:27:H3GGKBBXX:5:1108:26971:45942,J00121:27:H3GGKBBXX:5:1124:4279:35497,J00121:27:H3GGKBBXX:5:2119:27996:13464,J00121:27:H3GGKBBXX:5:2227:29437:13359,J00121:27:H3GGKBBXX:5:1210:24870:6818,J00121:27:H3GGKBBXX:5:1214:6461:4462,J00121:27:H3GGKBBXX:5:2108:17340:8435,J00121:27:H3GGKBBXX:5:2223:9749:8365,J00121:27:H3GGKBBXX:5:1220:5994:13816,J00121:27:H3GGKBBXX:5:2208:11129:2879,J00121:27:H3GGKBBXX:5:2108:11383:11548,J00121:27:H3GGKBBXX:5:1202:23287:9913,J00121:27:H3GGKBBXX:5:1125:29721:13183,J00121:27:H3GGKBBXX:5:1217:26352:17438,J00121:27:H3GGKBBXX:5:2219:6268:20867,J00121:27:H3GGKBBXX:5:1202:17026:35673,J00121:27:H3GGKBBXX:5:2224:2473:26037,J00121:27:H3GGKBBXX:5:2103:18355:20252,J00121:27:H3GGKBBXX:5:1218:25550:30995,J00121:27:H3GGKBBXX:5:1114:15290:42267,J00121:27:H3GGKBBXX:5:1123:15026:8013,J00121:27:H3GGKBBXX:5:2105:24413:19285,J00121:27:H3GGKBBXX:5:1120:29660:20603,J00121:27:H3GGKBBXX:5:2222:20963:25298,J00121:27:H3GGKBBXX:5:1124:14955:25474,J00121:27:H3GGKBBXX:5:1116:3244:36411,J00121:27:H3GGKBBXX:5:1209:23774:33053,J00121:27:H3GGKBBXX:5:1219:13301:1859,J00121:27:H3GGKBBXX:5:1222:22506:28604,J00121:27:H3GGKBBXX:5:1223:2909:35198,J00121:27:H3GGKBBXX:5:2220:28067:29940,J00121:27:H3GGKBBXX:5:2212:14742:10651,J00121:27:H3GGKBBXX:5:1116:11688:3072,J00121:27:H3GGKBBXX:5:2113:23307:44517,J00121:27:H3GGKBBXX:5:2101:8491:27602,J00121:27:H3GGKBBXX:5:2204:27904:46012,J00121:27:H3GGKBBXX:5:1127:23652:35725,J00121:27:H3GGKBBXX:5:2104:9445:31681,J00121:27:H3GGKBBXX:5:1216:22942:27778,J00121:27:H3GGKBBXX:5:1113:28087:6800,J00121:27:H3GGKBBXX:5:1217:5101:31681,J00121:27:H3GGKBBXX:5:1101:7588:26037,J00121:27:H3GGKBBXX:5:2225:10023:40420,J00121:27:H3GGKBBXX:5:1203:9130:33985,J00121:27:H3GGKBBXX:5:2212:9942:40209,J00121:27:H3GGKBBXX:5:2216:25388:8629,J00121:27:H3GGKBBXX:5:1115:11373:1824,J00121:27:H3GGKBBXX:5:2207:26849:10211,J00121:27:H3GGKBBXX:5:1119:26951:16612,J00121:27:H3GGKBBXX:5:2222:8816:47084,J00121:27:H3GGKBBXX:5:2228:27722:7257,J00121:27:H3GGKBBXX:5:1207:7334:3055,J00121:27:H3GGKBBXX:5:1124:24647:16946,J00121:27:H3GGKBBXX:5:1217:13697:23786,J00121:27:H3GGKBBXX:5:2128:29691:11337,J00121:27:H3GGKBBXX:5:2107:6989:22151,J00121:27:H3GGKBBXX:5:2105:29153:22362,J00121:27:H3GGKBBXX:5:1128:32136:42583,J00121:27:H3GGKBBXX:5:1204:7638:26230,J00121:27:H3GGKBBXX:5:2214:15940:30521,J00121:27:H3GGKBBXX:5:2214:4310:21307,J00121:27:H3GGKBBXX:5:1128:10835:27654;sequence=TATAAATCAAAGTATTTAATATTCTTA;start=297080;subtype=IES;support_ref=6;support_variant=72;type=IES;
scaffold51_29_with_IES	MILORD	internal_eliminated_sequence	298699	298772	.	.	.	ID=MILORD.29.298699.298772;Name=MILORD.29.298699.298772;bounded_by_ta=TRUE;common_boundary=Both;end=298772;ies_id=IESPGM.PTET51.1.29.281502;ies_left_dist=0;ies_min_dist=0;ies_right_dist=0;junction_seq=attgtctaatttagcTAtaagacaaacaaatt;read_names=J00121:27:H3GGKBBXX:5:2110:27356:26177,J00121:27:H3GGKBBXX:5:1126:18051:17825,J00121:27:H3GGKBBXX:5:2221:11343:27936,J00121:27:H3GGKBBXX:5:1213:2098:25210,J00121:27:H3GGKBBXX:5:1112:16173:37361,J00121:27:H3GGKBBXX:5:1205:15635:27391,J00121:27:H3GGKBBXX:5:2113:28666:39137,J00121:27:H3GGKBBXX:5:2214:10541:10651,J00121:27:H3GGKBBXX:5:1212:6502:24050,J00121:27:H3GGKBBXX:5:2101:29924:42302,J00121:27:H3GGKBBXX:5:1124:25773:25193,J00121:27:H3GGKBBXX:5:1220:5406:45150,J00121:27:H3GGKBBXX:5:2103:23703:48755,J00121:27:H3GGKBBXX:5:2110:30097:47594,J00121:27:H3GGKBBXX:5:2225:28148:42565,J00121:27:H3GGKBBXX:5:2126:8298:26213,J00121:27:H3GGKBBXX:5:2214:26433:30661,J00121:27:H3GGKBBXX:5:2120:23835:3688,J00121:27:H3GGKBBXX:5:2226:7405:7046,J00121:27:H3GGKBBXX:5:1107:28513:1525,J00121:27:H3GGKBBXX:5:2122:12185:46522,J00121:27:H3GGKBBXX:5:2215:22536:21729,J00121:27:H3GGKBBXX:5:1206:5355:15346,J00121:27:H3GGKBBXX:5:1120:3275:6009,J00121:27:H3GGKBBXX:5:2224:30513:38785,J00121:27:H3GGKBBXX:5:2128:17736:42214,J00121:27:H3GGKBBXX:5:1208:25256:37449,J00121:27:H3GGKBBXX:5:2219:4970:18370,J00121:27:H3GGKBBXX:5:2119:21278:3934,J00121:27:H3GGKBBXX:5:2215:28686:6853,J00121:27:H3GGKBBXX:5:2202:9242:39453,J00121:27:H3GGKBBXX:5:1228:28178:30380,J00121:27:H3GGKBBXX:5:2221:12043:19654,J00121:27:H3GGKBBXX:5:2122:7293:5763,J00121:27:H3GGKBBXX:5:1128:24058:7521,J00121:27:H3GGKBBXX:5:2216:24951:31189,J00121:27:H3GGKBBXX:5:2211:14773:32930,J00121:27:H3GGKBBXX:5:1118:18538:22995,J00121:27:H3GGKBBXX:5:1103:15361:37150,J00121:27:H3GGKBBXX:5:1123:12794:4708,J00121:27:H3GGKBBXX:5:1103:22272:3864,J00121:27:H3GGKBBXX:5:1118:24383:23768,J00121:27:H3GGKBBXX:5:2220:26707:10598,J00121:27:H3GGKBBXX:5:1225:28067:46926,J00121:27:H3GGKBBXX:5:1119:4371:17896,J00121:27:H3GGKBBXX:5:2215:28564:6747,J00121:27:H3GGKBBXX:5:1227:5863:21008,J00121:27:H3GGKBBXX:5:2211:4239:43761,J00121:27:H3GGKBBXX:5:1115:5964:7222,J00121:27:H3GGKBBXX:5:2112:13677:25615,J00121:27:H3GGKBBXX:5:2226:23835:48175,J00121:27:H3GGKBBXX:5:1124:24150:11653,J00121:27:H3GGKBBXX:5:1211:7476:28516,J00121:27:H3GGKBBXX:5:1115:16833:8752,J00121:27:H3GGKBBXX:5:2103:18497:36886,J00121:27:H3GGKBBXX:5:2224:24454:31523,J00121:27:H3GGKBBXX:5:1109:7770:17315,J00121:27:H3GGKBBXX:5:1118:13382:17051,J00121:27:H3GGKBBXX:5:1217:13200:44974,J00121:27:H3GGKBBXX:5:1226:26037:28112,J00121:27:H3GGKBBXX:5:1201:17584:36745,J00121:27:H3GGKBBXX:5:2209:13981:12814,J00121:27:H3GGKBBXX:5:1217:10622:9737,J00121:27:H3GGKBBXX:5:2220:16569:34354;sequence=TACACTTAATTAAATCATAAAAGTAACTAGATTCAAAAAATTTATTAAAAGTTATAACAAAATAATTTCAATTG;start=298699;subtype=IES;support_ref=2;support_variant=64;type=IES;
scaffold51_29_with_IES	MILORD	internal_eliminated_sequence	300417	300444	.	.	.	ID=MILORD.29.300417.300444;Name=MILORD.29.300417.300444;bounded_by_ta=TRUE;common_boundary=Both;end=300444;ies_id=IESPGM.PTET51.1.29.283146;ies_left_dist=0;ies_min_dist=0;ies_right_dist=0;junction_seq=agaactcaacatcatTAcccaaaattccaatt;read_names=J00121:27:H3GGKBBXX:5:2111:18862:31083,J00121:27:H3GGKBBXX:5:1112:13250:36763,J00121:27:H3GGKBBXX:5:2202:9272:18300,J00121:27:H3GGKBBXX:5:1215:3904:17755,J00121:27:H3GGKBBXX:5:2104:29417:16418,J00121:27:H3GGKBBXX:5:1217:3701:32209,J00121:27:H3GGKBBXX:5:2123:23165:22080,J00121:27:H3GGKBBXX:5:1208:18111:3793,J00121:27:H3GGKBBXX:5:2108:13555:16084,J00121:27:H3GGKBBXX:5:1217:7933:15909,J00121:27:H3GGKBBXX:5:2219:13575:42952,J00121:27:H3GGKBBXX:5:1112:24160:45713,J00121:27:H3GGKBBXX:5:1101:2473:28920,J00121:27:H3GGKBBXX:5:2111:20080:8576,J00121:27:H3GGKBBXX:5:1117:21572:23012,J00121:27:H3GGKBBXX:5:2202:12865:44886,J00121:27:H3GGKBBXX:5:1209:22455:10370,J00121:27:H3GGKBBXX:5:1113:23926:42530,J00121:27:H3GGKBBXX:5:2221:17898:13904,J00121:27:H3GGKBBXX:5:2123:19674:11003,J00121:27:H3GGKBBXX:5:1201:18923:41071,J00121:27:H3GGKBBXX:5:1221:22739:6325,J00121:27:H3GGKBBXX:5:2214:25621:32384,J00121:27:H3GGKBBXX:5:2222:4685:36622,J00121:27:H3GGKBBXX:5:2215:3062:41581,J00121:27:H3GGKBBXX:5:1101:17969:24050,J00121:27:H3GGKBBXX:5:1125:24850:19795,J00121:27:H3GGKBBXX:5:1208:17289:8242,J00121:27:H3GGKBBXX:5:2102:25428:18335,J00121:27:H3GGKBBXX:5:2103:15219:47805,J00121:27:H3GGKBBXX:5:1208:12834:34706,J00121:27:H3GGKBBXX:5:1211:4716:43849,J00121:27:H3GGKBBXX:5:2101:1580:16753,J00121:27:H3GGKBBXX:5:2226:13656:44570,J00121:27:H3GGKBBXX:5:2221:13210:10528,J00121:27:H3GGKBBXX:5:2206:21501:28094,J00121:27:H3GGKBBXX:5:2201:24139:23171,J00121:27:H3GGKBBXX:5:1212:17127:15698,J00121:27:H3GGKBBXX:5:2224:9364:42583;sequence=TATAATGCAATCTTAACTCATCTAACAA;start=300417;subtype=IES;support_ref=0;support_variant=39;type=IES;
scaffold51_29_with_IES	MILORD	internal_eliminated_sequence	300571	300614	.	.	.	ID=MILORD.29.300571.300614;Name=MILORD.29.300571.300614;bounded_by_ta=TRUE;common_boundary=Both;end=300614;ies_id=IESPGM.PTET51.1.29.283272;ies_left_dist=0;ies_min_dist=0;ies_right_dist=0;junction_seq=atatatcagtttatgTActtttgtctattttt;read_names=J00121:27:H3GGKBBXX:5:1119:28229:45414,J00121:27:H3GGKBBXX:5:2115:3681:33651,J00121:27:H3GGKBBXX:5:1220:21075:4075,J00121:27:H3GGKBBXX:5:2223:14539:38257,J00121:27:H3GGKBBXX:5:2204:27235:37677,J00121:27:H3GGKBBXX:5:2108:23967:32402,J00121:27:H3GGKBBXX:5:2211:20598:28569,J00121:27:H3GGKBBXX:5:2102:5639:39365,J00121:27:H3GGKBBXX:5:2213:27164:42161,J00121:27:H3GGKBBXX:5:1214:3528:20621,J00121:27:H3GGKBBXX:5:2108:6979:12990,J00121:27:H3GGKBBXX:5:1108:21958:31171,J00121:27:H3GGKBBXX:5:2227:13433:2650,J00121:27:H3GGKBBXX:5:2202:4584:14643,J00121:27:H3GGKBBXX:5:1106:26798:32244,J00121:27:H3GGKBBXX:5:2202:11799:48350,J00121:27:H3GGKBBXX:5:2222:23977:42267,J00121:27:H3GGKBBXX:5:1106:25296:27215,J00121:27:H3GGKBBXX:5:1228:5284:37660,J00121:27:H3GGKBBXX:5:2104:16701:34829,J00121:27:H3GGKBBXX:5:1226:4990:46364,J00121:27:H3GGKBBXX:5:2226:4127:3969,J00121:27:H3GGKBBXX:5:1114:1834:12480,J00121:27:H3GGKBBXX:5:2227:13494:2475,J00121:27:H3GGKBBXX:5:2113:26230:37413,J00121:27:H3GGKBBXX:5:2116:20151:5605,J00121:27:H3GGKBBXX:5:1222:10267:5323,J00121:27:H3GGKBBXX:5:2122:14133:35655,J00121:27:H3GGKBBXX:5:1208:15919:23382,J00121:27:H3GGKBBXX:5:1118:7212:13640,J00121:27:H3GGKBBXX:5:2107:14996:33527,J00121:27:H3GGKBBXX:5:2224:24931:8611,J00121:27:H3GGKBBXX:5:2105:24008:12990,J00121:27:H3GGKBBXX:5:2203:18751:3072,J00121:27:H3GGKBBXX:5:1122:19938:3547,J00121:27:H3GGKBBXX:5:1209:29264:41757,J00121:27:H3GGKBBXX:5:1123:15108:44974,J00121:27:H3GGKBBXX:5:2117:21065:5605;sequence=TATTGTTAATTAATTTAATTAAAGATATAATATTATATCGATGA;start=300571;subtype=IES;support_ref=0;support_variant=38;type=IES;
scaffold51_29_with_IES	MILORD	internal_eliminated_sequence	301226	301305	.	.	.	ID=MILORD.29.301226.301305;Name=MILORD.29.301226.301305;bounded_by_ta=TRUE;common_boundary=Both;end=301305;ies_id=IESPGM.PTET51.1.29.283883;ies_left_dist=0;ies_min_dist=0;ies_right_dist=0;junction_seq=gccgtgaaaatcaatTAtcatgctcagttcgg;read_names=J00121:27:H3GGKBBXX:5:2103:22658:42759,J00121:27:H3GGKBBXX:5:1106:6218:41317,J00121:27:H3GGKBBXX:5:2202:16193:6871,J00121:27:H3GGKBBXX:5:1227:6309:26740,J00121:27:H3GGKBBXX:5:1102:15808:11935,J00121:27:H3GGKBBXX:5:2210:17868:2527,J00121:27:H3GGKBBXX:5:1206:25357:24999,J00121:27:H3GGKBBXX:5:1107:12439:45379,J00121:27:H3GGKBBXX:5:1220:23155:35989,J00121:27:H3GGKBBXX:5:2110:8511:22291,J00121:27:H3GGKBBXX:5:2101:9059:6853,J00121:27:H3GGKBBXX:5:1228:4422:9930,J00121:27:H3GGKBBXX:5:2218:12043:11143,J00121:27:H3GGKBBXX:5:1116:28737:45097,J00121:27:H3GGKBBXX:5:1211:7141:30995,J00121:27:H3GGKBBXX:5:1127:11809:45731,J00121:27:H3GGKBBXX:5:1224:25276:28270,J00121:27:H3GGKBBXX:5:1220:28178:3793,J00121:27:H3GGKBBXX:5:1207:20019:5552,J00121:27:H3GGKBBXX:5:1228:20902:45731,J00121:27:H3GGKBBXX:5:1227:9780:26072,J00121:27:H3GGKBBXX:5:1125:8572:9420,J00121:27:H3GGKBBXX:5:2107:14681:43603,J00121:27:H3GGKBBXX:5:2109:10693:41581,J00121:27:H3GGKBBXX:5:2206:24018:6888,J00121:27:H3GGKBBXX:5:1124:7070:42020,J00121:27:H3GGKBBXX:5:2107:22293:9139,J00121:27:H3GGKBBXX:5:1128:15747:17175,J00121:27:H3GGKBBXX:5:1125:11880:21623,J00121:27:H3GGKBBXX:5:1208:9617:44886,J00121:27:H3GGKBBXX:5:2204:24556:45942,J00121:27:H3GGKBBXX:5:1116:28452:27760,J00121:27:H3GGKBBXX:5:1224:17929:12972,J00121:27:H3GGKBBXX:5:2221:25083:46504,J00121:27:H3GGKBBXX:5:2124:8298:29694,J00121:27:H3GGKBBXX:5:1108:12702:22626,J00121:27:H3GGKBBXX:5:2216:11505:7433,J00121:27:H3GGKBBXX:5:1101:13301:31927,J00121:27:H3GGKBBXX:5:2203:11129:30134,J00121:27:H3GGKBBXX:5:2118:9110:37712,J00121:27:H3GGKBBXX:5:1207:7151:27989,J00121:27:H3GGKBBXX:5:2224:26484:39154,J00121:27:H3GGKBBXX:5:1202:20689:2738,J00121:27:H3GGKBBXX:5:2123:5954:20181,J00121:27:H3GGKBBXX:5:1121:9232:19988,J00121:27:H3GGKBBXX:5:2215:15148:49054,J00121:27:H3GGKBBXX:5:2208:25905:17649,J00121:27:H3GGKBBXX:5:2110:7425:13658,J00121:27:H3GGKBBXX:5:2212:20202:10405,J00121:27:H3GGKBBXX:5:2113:19928:20269,J00121:27:H3GGKBBXX:5:2221:25347:27690,J00121:27:H3GGKBBXX:5:1103:17066:27057,J00121:27:H3GGKBBXX:5:1117:24332:17421,J00121:27:H3GGKBBXX:5:2212:11606:40315,J00121:27:H3GGKBBXX:5:2211:13464:34389,J00121:27:H3GGKBBXX:5:1108:3336:37238,J00121:27:H3GGKBBXX:5:1213:20456:31031,J00121:27:H3GGKBBXX:5:1225:21359:37202;sequence=TATAGTAAATTAGGAATGTATTAATTTATTTCTCAATTTTAATAAATGGTGTAGTATGATAATTTTTATACAACAAACAT;start=301226;subtype=IES;support_ref=0;support_variant=58;type=IES;
scaffold51_29_with_IES	MILORD	internal_eliminated_sequence	301890	301945	.	.	.	ID=MILORD.29.301890.301945;Name=MILORD.29.301890.301945;bounded_by_ta=TRUE;common_boundary=Both;end=301945;ies_id=IESPGM.PTET51.1.29.284467;ies_left_dist=0;ies_min_dist=0;ies_right_dist=0;junction_seq=aataaacaacattagTAccagccttgatccac;read_names=J00121:27:H3GGKBBXX:5:1116:4736:43708,J00121:27:H3GGKBBXX:5:1124:24413:21852,J00121:27:H3GGKBBXX:5:2104:24901:25861,J00121:27:H3GGKBBXX:5:2111:29518:1683,J00121:27:H3GGKBBXX:5:1228:25124:31628,J00121:27:H3GGKBBXX:5:2123:8552:48069,J00121:27:H3GGKBBXX:5:1216:13321:33721,J00121:27:H3GGKBBXX:5:1216:3762:40051,J00121:27:H3GGKBBXX:5:2213:22090:33897,J00121:27:H3GGKBBXX:5:2218:23277:24278,J00121:27:H3GGKBBXX:5:2123:8958:16946,J00121:27:H3GGKBBXX:5:2107:23013:10387,J00121:27:H3GGKBBXX:5:2224:4817:4919,J00121:27:H3GGKBBXX:5:1111:27702:14150,J00121:27:H3GGKBBXX:5:1128:24596:11372,J00121:27:H3GGKBBXX:5:1114:8146:20181,J00121:27:H3GGKBBXX:5:2228:24576:11372,J00121:27:H3GGKBBXX:5:1211:17391:10669,J00121:27:H3GGKBBXX:5:1128:6563:45080,J00121:27:H3GGKBBXX:5:1121:24129:28287,J00121:27:H3GGKBBXX:5:1116:16955:20955,J00121:27:H3GGKBBXX:5:1215:28716:37044,J00121:27:H3GGKBBXX:5:2203:25743:40156,J00121:27:H3GGKBBXX:5:2224:28402:6185,J00121:27:H3GGKBBXX:5:1213:5264:36710,J00121:27:H3GGKBBXX:5:2219:32522:28516,J00121:27:H3GGKBBXX:5:2228:10399:35409,J00121:27:H3GGKBBXX:5:2106:28909:17227,J00121:27:H3GGKBBXX:5:1228:23226:25034,J00121:27:H3GGKBBXX:5:1211:16660:16155,J00121:27:H3GGKBBXX:5:2225:17056:9983,J00121:27:H3GGKBBXX:5:1122:32055:37976,J00121:27:H3GGKBBXX:5:1215:14478:23311,J00121:27:H3GGKBBXX:5:2224:16914:41528,J00121:27:H3GGKBBXX:5:2117:17015:23487,J00121:27:H3GGKBBXX:5:2208:12368:43357,J00121:27:H3GGKBBXX:5:1213:13007:33949,J00121:27:H3GGKBBXX:5:2204:20101:42864,J00121:27:H3GGKBBXX:5:2206:6319:44834,J00121:27:H3GGKBBXX:5:1222:6512:3881,J00121:27:H3GGKBBXX:5:2202:7628:35286,J00121:27:H3GGKBBXX:5:2104:13068:20375,J00121:27:H3GGKBBXX:5:1225:12408:21940,J00121:27:H3GGKBBXX:5:2101:11302:17386,J00121:27:H3GGKBBXX:5:1213:2067:39471,J00121:27:H3GGKBBXX:5:2207:23764:25861,J00121:27:H3GGKBBXX:5:1116:18040:28956,J00121:27:H3GGKBBXX:5:1224:17340:17825,J00121:27:H3GGKBBXX:5:2223:11251:46698,J00121:27:H3GGKBBXX:5:2209:12073:45555,J00121:27:H3GGKBBXX:5:1122:19705:48649,J00121:27:H3GGKBBXX:5:1114:14215:27285,J00121:27:H3GGKBBXX:5:1121:4350:21729,J00121:27:H3GGKBBXX:5:1207:6644:7029,J00121:27:H3GGKBBXX:5:2226:2341:7064,J00121:27:H3GGKBBXX:5:1204:9485:34319,J00121:27:H3GGKBBXX:5:1103:14316:10124,J00121:27:H3GGKBBXX:5:2215:11870:21535,J00121:27:H3GGKBBXX:5:1211:6005:9578,J00121:27:H3GGKBBXX:5:2226:11789:13517,J00121:27:H3GGKBBXX:5:2208:17086:35989,J00121:27:H3GGKBBXX:5:2211:20395:26177,J00121:27:H3GGKBBXX:5:1227:25956:36833,J00121:27:H3GGKBBXX:5:2217:23916:42442,J00121:27:H3GGKBBXX:5:2209:12043:45678,J00121:27:H3GGKBBXX:5:1101:3457:35163,J00121:27:H3GGKBBXX:5:1108:29031:41845,J00121:27:H3GGKBBXX:5:2223:16802:41510,J00121:27:H3GGKBBXX:5:2119:11312:38539,J00121:27:H3GGKBBXX:5:1111:6837:19636,J00121:27:H3GGKBBXX:5:1203:15392:28586,J00121:27:H3GGKBBXX:5:1116:18122:4268;sequence=TATTGTGAAACAAGTTGAAAATTGTAGAATAAATTAATAATTCAAATAATTCAGAA;start=301890;subtype=IES;support_ref=0;support_variant=72;type=IES;
scaffold51_29_with_IES	MILORD	internal_eliminated_sequence	302493	302597	.	.	.	ID=MILORD.29.302493.302597;Name=MILORD.29.302493.302597;bounded_by_ta=TRUE;common_boundary=Both;end=302597;ies_id=IESPGM.PTET51.1.29.285014;ies_left_dist=0;ies_min_dist=0;ies_right_dist=0;junction_seq=cgagattttatttatTAtctgtaaaataatcc;read_names=J00121:27:H3GGKBBXX:5:1221:10186:42530,J00121:27:H3GGKBBXX:5:2221:20699:46047,J00121:27:H3GGKBBXX:5:1109:23206:1683,J00121:27:H3GGKBBXX:5:1224:25510:21887,J00121:27:H3GGKBBXX:5:2216:27986:7961,J00121:27:H3GGKBBXX:5:2109:7364:15381,J00121:27:H3GGKBBXX:5:1205:11586:7222,J00121:27:H3GGKBBXX:5:2226:22830:1455,J00121:27:H3GGKBBXX:5:1208:8278:3002,J00121:27:H3GGKBBXX:5:2107:9628:20814,J00121:27:H3GGKBBXX:5:2103:16508:41036,J00121:27:H3GGKBBXX:5:1126:30299:36587,J00121:27:H3GGKBBXX:5:1102:13910:33651,J00121:27:H3GGKBBXX:5:1223:11850:36411,J00121:27:H3GGKBBXX:5:1203:3853:7890,J00121:27:H3GGKBBXX:5:2125:12601:44746,J00121:27:H3GGKBBXX:5:1113:12469:45326,J00121:27:H3GGKBBXX:5:2214:13108:48966,J00121:27:H3GGKBBXX:5:1122:8663:5710,J00121:27:H3GGKBBXX:5:1203:6522:4391,J00121:27:H3GGKBBXX:5:1217:19867:30151,J00121:27:H3GGKBBXX:5:2114:29264:40807,J00121:27:H3GGKBBXX:5:1101:9922:10387,J00121:27:H3GGKBBXX:5:2124:26737:3020,J00121:27:H3GGKBBXX:5:1121:26362:23681,J00121:27:H3GGKBBXX:5:1112:29660:14590,J00121:27:H3GGKBBXX:5:1110:16437:38310;sequence=TACAGTAATTTTTTGTTAATTTTTGATCAAATCTATAAATTATATAATCATCATTCAAATGGAAGATTTTTTATTATAAAAATCTAATAATAATAAAATAAACAG;start=302493;subtype=IES;support_ref=8;support_variant=27;type=IES;
```
